## Supplementary material for "The *Tofu* mutation restores female fertility to *Drosophila* with a null *BEAF* mutation": VCF fild S1: fileS1_np63dm6.raw.snps.indels.vcf (part 49 of 147)

```
2R	18778738	.	A	G	2635.77	.	AC=2;AF=1.00;AN=2;BaseQRankSum=-0.496;ClippingRankSum=0.000;DP=62;ExcessHet=3.0103;FS=3.153;MLEAC=2;MLEAF=1.00;MQ=43.25;MQRankSum=-0.700;QD=26.35;ReadPosRankSum=1.007;SOR=0.378	GT:AD:DP:GQ:PL	1/1:1,61:62:99:2664,164,0
2R	18778747	.	C	T	2507.77	.	AC=2;AF=1.00;AN=2;DP=57;ExcessHet=3.0103;FS=0.000;MLEAC=2;MLEAF=1.00;MQ=43.22;QD=29.70;SOR=1.140	GT:AD:DP:GQ:PL	1/1:0,57:57:99:2536,146,0
2R	18778759	.	C	CCGCCAACGTG	2572.73	.	AC=2;AF=1.00;AN=2;DP=56;ExcessHet=3.0103;FS=0.000;MLEAC=2;MLEAF=1.00;MQ=43.21;QD=29.14;SOR=1.009	GT:AD:DP:GQ:PL	1/1:0,56:56:99:2610,175,0
2R	18778788	.	G	A	1375.77	.	AC=2;AF=1.00;AN=2;DP=50;ExcessHet=3.0103;FS=0.000;MLEAC=2;MLEAF=1.00;MQ=43.39;QD=27.52;SOR=0.859	GT:AD:DP:GQ:PL	1/1:0,50:50:99:1404,150,0
2R	18778941	.	G	A	1986.77	.	AC=2;AF=1.00;AN=2;DP=73;ExcessHet=3.0103;FS=0.000;MLEAC=2;MLEAF=1.00;MQ=44.04;QD=27.59;SOR=0.807	GT:AD:DP:GQ:PL	1/1:0,72:72:99:2015,215,0
2R	18779024	.	T	TC	3552.73	.	AC=2;AF=1.00;AN=2;DP=81;ExcessHet=3.0103;FS=0.000;MLEAC=2;MLEAF=1.00;MQ=44.03;QD=31.43;SOR=0.995	GT:AD:DP:GQ:PL	1/1:0,81:81:99:3590,250,0
2R	18779047	.	T	G	3481.77	.	AC=2;AF=1.00;AN=2;DP=83;ExcessHet=3.0103;FS=0.000;MLEAC=2;MLEAF=1.00;MQ=43.63;QD=25.79;SOR=1.112	GT:AD:DP:GQ:PL	1/1:0,83:83:99:3510,250,0
2R	18779456	.	A	AGTCT	2894.73	.	AC=2;AF=1.00;AN=2;DP=64;ExcessHet=3.0103;FS=0.000;MLEAC=2;MLEAF=1.00;MQ=37.53;QD=35.28;SOR=0.892	GT:AD:DP:GQ:PL	1/1:0,64:64:99:2932,199,0
2R	18779460	.	G	GC	2770.73	.	AC=2;AF=1.00;AN=2;DP=63;ExcessHet=3.0103;FS=0.000;MLEAC=2;MLEAF=1.00;MQ=37.42;QD=26.89;SOR=1.010	GT:AD:DP:GQ:PL	1/1:0,63:63:99:2808,190,0
2R	18779478	.	C	CTA	2392.73	.	AC=2;AF=1.00;AN=2;DP=55;ExcessHet=3.0103;FS=0.000;MLEAC=2;MLEAF=1.00;MQ=36.69;QD=31.20;SOR=0.846	GT:AD:DP:GQ:PL	1/1:0,54:54:99:2430,162,0
2R	18779481	.	C	T	2401.77	.	AC=2;AF=1.00;AN=2;DP=54;ExcessHet=3.0103;FS=0.000;MLEAC=2;MLEAF=1.00;MQ=36.83;QD=29.83;SOR=0.846	GT:AD:DP:GQ:PL	1/1:0,54:54:99:2430,163,0
2R	18779486	.	G	T	2356.77	.	AC=2;AF=1.00;AN=2;DP=53;ExcessHet=3.0103;FS=0.000;MLEAC=2;MLEAF=1.00;MQ=36.69;QD=31.69;SOR=0.808	GT:AD:DP:GQ:PL	1/1:0,53:53:99:2385,160,0
2R	18779490	.	A	AG	2257.73	.	AC=2;AF=1.00;AN=2;DP=51;ExcessHet=3.0103;FS=0.000;MLEAC=2;MLEAF=1.00;MQ=36.44;QD=28.84;SOR=0.813	GT:AD:DP:GQ:PL	1/1:0,51:51:99:2295,154,0
2R	18779499	.	AATAGATTTT	A	1927.73	.	AC=2;AF=1.00;AN=2;DP=47;ExcessHet=3.0103;FS=0.000;MLEAC=2;MLEAF=1.00;MQ=35.72;QD=29.82;SOR=0.883	GT:AD:DP:GQ:PL	1/1:0,44:44:99:1965,133,0
2R	18779513	.	ATGT	A	1927.73	.	AC=2;AF=1.00;AN=2;DP=43;ExcessHet=3.0103;FS=0.000;MLEAC=2;MLEAF=1.00;MQ=35.23;QD=33.76;SOR=0.836	GT:AD:DP:GQ:PL	1/1:0,43:43:99:1965,132,0
2R	18779518	.	T	TG	1897.73	.	AC=2;AF=1.00;AN=2;DP=43;ExcessHet=3.0103;FS=0.000;MLEAC=2;MLEAF=1.00;MQ=35.23;QD=30.93;SOR=0.836	GT:AD:DP:GQ:PL	1/1:0,43:43:99:1935,129,0
2R	18779520	.	T	A	1906.77	.	AC=2;AF=1.00;AN=2;DP=42;ExcessHet=3.0103;FS=0.000;MLEAC=2;MLEAF=1.00;MQ=35.00;QD=31.23;SOR=0.788	GT:AD:DP:GQ:PL	1/1:0,42:42:99:1935,129,0
2R	18779521	.	A	AG	1852.73	.	AC=2;AF=1.00;AN=2;DP=42;ExcessHet=3.0103;FS=0.000;MLEAC=2;MLEAF=1.00;MQ=35.00;QD=31.84;SOR=0.788	GT:AD:DP:GQ:PL	1/1:0,42:42:99:1890,126,0
2R	18779539	.	T	A	719.77	.	AC=2;AF=1.00;AN=2;DP=29;ExcessHet=3.0103;FS=0.000;MLEAC=2;MLEAF=1.00;MQ=34.88;QD=25.71;SOR=0.836	GT:AD:DP:GQ:PL	1/1:0,28:28:84:748,84,0
2R	18779550	.	A	T	1224.77	.	AC=2;AF=1.00;AN=2;DP=28;ExcessHet=3.0103;FS=0.000;MLEAC=2;MLEAF=1.00;MQ=35.11;QD=26.16;SOR=0.997	GT:AD:DP:GQ:PL	1/1:0,28:28:84:1253,84,0
2R	18779553	.	G	T	1224.77	.	AC=2;AF=1.00;AN=2;DP=27;ExcessHet=3.0103;FS=0.000;MLEAC=2;MLEAF=1.00;MQ=34.87;QD=34.94;SOR=1.101	GT:AD:DP:GQ:PL	1/1:0,27:27:84:1253,84,0
2R	18779557	.	G	GAGTTATTAGTTATTTAATAACAAAGGCA	1177.73	.	AC=2;AF=1.00;AN=2;DP=27;ExcessHet=3.0103;FS=0.000;MLEAC=2;MLEAF=1.00;MQ=34.87;QD=30.66;SOR=1.101	GT:AD:DP:GQ:PL	1/1:0,27:27:81:1215,81,0
2R	18779560	.	G	GAATCTTTATGTTCTA	277.77	.	AC=2;AF=1.00;AN=2;DP=6;ExcessHet=3.0103;FS=0.000;MLEAC=2;MLEAF=1.00;MQ=27.74;QD=31.52;SOR=1.329	GT:AD:DP:GQ:PL	1/1:0,6:6:21:315,21,0
2R	18779608	.	A	C	286.80	.	AC=2;AF=1.00;AN=2;DP=7;ExcessHet=3.0103;FS=0.000;MLEAC=2;MLEAF=1.00;MQ=39.00;QD=28.39;SOR=0.941	GT:AD:DP:GQ:PL	1/1:0,7:7:21:315,21,0
2R	18779611	.	T	C	286.80	.	AC=2;AF=1.00;AN=2;DP=7;ExcessHet=3.0103;FS=0.000;MLEAC=2;MLEAF=1.00;MQ=39.00;QD=28.55;SOR=0.941	GT:AD:DP:GQ:PL	1/1:0,7:7:21:315,21,0
2R	18779613	.	GA	G	322.75	.	AC=2;AF=1.00;AN=2;DP=7;ExcessHet=3.0103;FS=0.000;MLEAC=2;MLEAF=1.00;MQ=39.00;QD=29.65;SOR=0.941	GT:AD:DP:GQ:PL	1/1:0,7:7:24:360,24,0
2R	18779616	.	TTATAGATTTCAAAG	T	412.74	.	AC=2;AF=1.00;AN=2;DP=8;ExcessHet=3.0103;FS=0.000;MLEAC=2;MLEAF=1.00;MQ=39.66;QD=30.07;SOR=1.179	GT:AD:DP:GQ:PL	1/1:0,8:8:30:450,30,0
2R	18779638	.	A	G	466.77	.	AC=2;AF=1.00;AN=2;DP=11;ExcessHet=3.0103;FS=0.000;MLEAC=2;MLEAF=1.00;MQ=39.35;QD=22.72;SOR=1.270	GT:AD:DP:GQ:PL	1/1:0,11:11:33:495,33,0
2R	18779647	.	C	G	495.77	.	AC=2;AF=1.00;AN=2;DP=12;ExcessHet=3.0103;FS=0.000;MLEAC=2;MLEAF=1.00;MQ=38.31;QD=28.68;SOR=1.022	GT:AD:DP:GQ:PL	1/1:0,12:12:36:524,36,0
2R	18779665	.	A	G	601.77	.	AC=2;AF=1.00;AN=2;DP=14;ExcessHet=3.0103;FS=0.000;MLEAC=2;MLEAF=1.00;MQ=38.79;QD=32.50;SOR=1.329	GT:AD:DP:GQ:PL	1/1:0,14:14:42:630,42,0
2R	18779666	.	TTCATGAACATTC	T	592.73	.	AC=2;AF=1.00;AN=2;DP=14;ExcessHet=3.0103;FS=0.000;MLEAC=2;MLEAF=1.00;MQ=38.79;QD=27.18;SOR=1.329	GT:AD:DP:GQ:PL	1/1:0,14:14:42:630,42,0
2R	18779681	.	T	C	636.77	.	AC=2;AF=1.00;AN=2;DP=15;ExcessHet=3.0103;FS=0.000;MLEAC=2;MLEAF=1.00;MQ=39.16;QD=30.27;SOR=1.473	GT:AD:DP:GQ:PL	1/1:0,15:15:46:665,46,0
2R	18779749	.	G	C	1400.77	.	AC=2;AF=1.00;AN=2;DP=50;ExcessHet=3.0103;FS=0.000;MLEAC=2;MLEAF=1.00;MQ=40.85;QD=28.02;SOR=1.270	GT:AD:DP:GQ:PL	1/1:0,50:50:99:1429,150,0
2R	18780132	.	AACTGAAAACACACACACTC	A	2560.73	.	AC=2;AF=1.00;AN=2;DP=59;ExcessHet=3.0103;FS=0.000;MLEAC=2;MLEAF=1.00;MQ=43.55;QD=26.13;SOR=1.179	GT:AD:DP:GQ:PL	1/1:0,58:58:99:2598,175,0
2R	18780335	.	G	A	1888.77	.	AC=2;AF=1.00;AN=2;DP=71;ExcessHet=3.0103;FS=0.000;MLEAC=2;MLEAF=1.00;MQ=43.72;QD=26.98;SOR=1.163	GT:AD:DP:GQ:PL	1/1:0,70:70:99:1917,209,0
2R	18780378	.	T	C	1958.77	.	AC=2;AF=1.00;AN=2;DP=71;ExcessHet=3.0103;FS=0.000;MLEAC=2;MLEAF=1.00;MQ=43.69;QD=27.98;SOR=1.085	GT:AD:DP:GQ:PL	1/1:0,70:70:99:1987,210,0
2R	18780478	.	A	G	2003.77	.	AC=2;AF=1.00;AN=2;DP=72;ExcessHet=3.0103;FS=0.000;MLEAC=2;MLEAF=1.00;MQ=43.91;QD=28.22;SOR=1.745	GT:AD:DP:GQ:PL	1/1:0,71:71:99:2032,213,0
2R	18780708	.	T	A	3624.77	.	AC=2;AF=1.00;AN=2;DP=83;ExcessHet=3.0103;FS=0.000;MLEAC=2;MLEAF=1.00;MQ=43.98;QD=26.20;SOR=1.320	GT:AD:DP:GQ:PL	1/1:0,83:83:99:3653,250,0
2R	18780712	.	G	A	3625.77	.	AC=2;AF=1.00;AN=2;DP=83;ExcessHet=3.0103;FS=0.000;MLEAC=2;MLEAF=1.00;MQ=43.98;QD=33.20;SOR=1.320	GT:AD:DP:GQ:PL	1/1:0,83:83:99:3654,250,0
2R	18780736	.	A	G	3863.77	.	AC=2;AF=1.00;AN=2;DP=87;ExcessHet=3.0103;FS=0.000;MLEAC=2;MLEAF=1.00;MQ=43.96;QD=29.95;SOR=1.429	GT:AD:DP:GQ:PL	1/1:0,87:87:99:3892,268,0
2R	18780740	.	A	T	3809.77	.	AC=2;AF=1.00;AN=2;DP=87;ExcessHet=3.0103;FS=0.000;MLEAC=2;MLEAF=1.00;MQ=43.96;QD=29.00;SOR=1.504	GT:AD:DP:GQ:PL	1/1:0,87:87:99:3838,262,0
2R	18780758	.	G	GA	3764.73	.	AC=2;AF=1.00;AN=2;DP=87;ExcessHet=3.0103;FS=0.000;MLEAC=2;MLEAF=1.00;MQ=43.96;QD=35.42;SOR=1.395	GT:AD:DP:GQ:PL	1/1:0,83:83:99:3802,259,0
2R	18780764	.	C	A	3832.77	.	AC=2;AF=1.00;AN=2;DP=88;ExcessHet=3.0103;FS=0.000;MLEAC=2;MLEAF=1.00;MQ=43.96;QD=28.15;SOR=1.382	GT:AD:DP:GQ:PL	1/1:0,88:88:99:3861,265,0
2R	18780790	.	G	A	2342.77	.	AC=2;AF=1.00;AN=2;DP=83;ExcessHet=3.0103;FS=0.000;MLEAC=2;MLEAF=1.00;MQ=43.95;QD=28.23;SOR=1.112	GT:AD:DP:GQ:PL	1/1:0,83:83:99:2371,249,0
2R	18780864	.	G	T	2157.77	.	AC=2;AF=1.00;AN=2;DP=78;ExcessHet=3.0103;FS=0.000;MLEAC=2;MLEAF=1.00;MQ=43.97;QD=27.66;SOR=0.744	GT:AD:DP:GQ:PL	1/1:0,78:78:99:2186,234,0
2R	18781061	.	C	T	1642.77	.	AC=2;AF=1.00;AN=2;DP=59;ExcessHet=3.0103;FS=0.000;MLEAC=2;MLEAF=1.00;MQ=43.93;QD=27.84;SOR=0.871	GT:AD:DP:GQ:PL	1/1:0,59:59:99:1671,177,0
2R	18781372	.	T	C	1755.77	.	AC=2;AF=1.00;AN=2;DP=66;ExcessHet=3.0103;FS=0.000;MLEAC=2;MLEAF=1.00;MQ=44.00;QD=27.01;SOR=0.787	GT:AD:DP:GQ:PL	1/1:0,65:65:99:1784,194,0
2R	18781403	.	T	G	2921.77	.	AC=2;AF=1.00;AN=2;DP=69;ExcessHet=3.0103;FS=0.000;MLEAC=2;MLEAF=1.00;MQ=44.00;QD=21.57;SOR=0.949	GT:AD:DP:GQ:PL	1/1:0,68:68:99:2950,208,0
2R	18781412	.	T	G	2926.77	.	AC=2;AF=1.00;AN=2;DP=68;ExcessHet=3.0103;FS=0.000;MLEAC=2;MLEAF=1.00;MQ=44.00;QD=27.63;SOR=0.917	GT:AD:DP:GQ:PL	1/1:0,67:67:99:2955,208,0
2R	18781426	.	T	G	2883.77	.	AC=2;AF=1.00;AN=2;DP=66;ExcessHet=3.0103;FS=0.000;MLEAC=2;MLEAF=1.00;MQ=44.00;QD=27.44;SOR=0.787	GT:AD:DP:GQ:PL	1/1:0,65:65:99:2912,199,0
2R	18781436	.	T	G	2944.77	.	AC=2;AF=1.00;AN=2;DP=69;ExcessHet=3.0103;FS=0.000;MLEAC=2;MLEAF=1.00;MQ=44.00;QD=28.09;SOR=0.814	GT:AD:DP:GQ:PL	1/1:0,68:68:99:2973,205,0
2R	18781566	.	A	G	2030.77	.	AC=2;AF=1.00;AN=2;DP=72;ExcessHet=3.0103;FS=0.000;MLEAC=2;MLEAF=1.00;MQ=43.97;QD=28.21;SOR=0.693	GT:AD:DP:GQ:PL	1/1:0,72:72:99:2059,216,0
2R	18781673	.	C	T	1848.77	.	AC=2;AF=1.00;AN=2;DP=66;ExcessHet=3.0103;FS=0.000;MLEAC=2;MLEAF=1.00;MQ=43.97;QD=28.01;SOR=0.886	GT:AD:DP:GQ:PL	1/1:0,66:66:99:1877,197,0
2R	18782021	.	A	G	1708.77	.	AC=2;AF=1.00;AN=2;DP=63;ExcessHet=3.0103;FS=0.000;MLEAC=2;MLEAF=1.00;MQ=43.30;QD=27.12;SOR=0.933	GT:AD:DP:GQ:PL	1/1:0,63:63:99:1737,188,0
2R	18782033	.	A	G	1755.77	.	AC=2;AF=1.00;AN=2;DP=63;ExcessHet=3.0103;FS=0.000;MLEAC=2;MLEAF=1.00;MQ=43.22;QD=27.87;SOR=0.933	GT:AD:DP:GQ:PL	1/1:0,63:63:99:1784,189,0
2R	18782057	.	GAA	G	2902.73	.	AC=2;AF=1.00;AN=2;DP=68;ExcessHet=3.0103;FS=0.000;MLEAC=2;MLEAF=1.00;MQ=43.28;QD=26.76;SOR=1.214	GT:AD:DP:GQ:PL	1/1:0,64:64:99:2940,199,0
2R	18782069	.	C	T	3226.77	.	AC=2;AF=1.00;AN=2;DP=71;ExcessHet=3.0103;FS=0.000;MLEAC=2;MLEAF=1.00;MQ=43.28;QD=31.57;SOR=1.329	GT:AD:DP:GQ:PL	1/1:0,70:70:99:3255,220,0
2R	18782079	.	G	T	3256.77	.	AC=2;AF=1.00;AN=2;DP=69;ExcessHet=3.0103;FS=0.000;MLEAC=2;MLEAF=1.00;MQ=43.21;QD=33.88;SOR=1.179	GT:AD:DP:GQ:PL	1/1:0,68:68:99:3285,220,0
2R	18782087	.	G	A	3031.77	.	AC=2;AF=1.00;AN=2;DP=67;ExcessHet=3.0103;FS=0.000;MLEAC=2;MLEAF=1.00;MQ=43.16;QD=32.15;SOR=1.196	GT:AD:DP:GQ:PL	1/1:0,66:66:99:3060,205,0
2R	18782088	.	C	A	3031.77	.	AC=2;AF=1.00;AN=2;DP=67;ExcessHet=3.0103;FS=0.000;MLEAC=2;MLEAF=1.00;MQ=43.16;QD=17.55;SOR=1.196	GT:AD:DP:GQ:PL	1/1:0,66:66:99:3060,205,0
2R	18782321	.	C	T	1242.77	.	AC=2;AF=1.00;AN=2;DP=29;ExcessHet=3.0103;FS=0.000;MLEAC=2;MLEAF=1.00;MQ=41.15;QD=28.91;SOR=0.760	GT:AD:DP:GQ:PL	1/1:0,29:29:87:1271,87,0
2R	18782331	.	T	TAATGGCAGCACAAAAAAATTTAAGTCGGTAAAAATCACGCAGTGATTGCATATATTGTGTGATATGATG	2407.73	.	AC=2;AF=1.00;AN=2;DP=36;ExcessHet=3.0103;FS=0.000;MLEAC=2;MLEAF=1.00;MQ=39.09;QD=28.82;SOR=0.804	GT:AD:DP:GQ:PL	1/1:0,36:36:99:2445,168,0
2R	18782375	.	T	TAATTACTTAAAATATTATA	2095.73	.	AC=2;AF=1.00;AN=2;DP=38;ExcessHet=3.0103;FS=0.000;MLEAC=2;MLEAF=1.00;MQ=37.65;QD=27.06;SOR=0.798	GT:AD:DP:GQ:PL	1/1:0,38:38:99:2133,144,0
2R	18782408	.	C	A	1543.77	.	AC=2;AF=1.00;AN=2;DP=56;ExcessHet=3.0103;FS=0.000;MLEAC=2;MLEAF=1.00;MQ=41.05;QD=27.57;SOR=1.199	GT:AD:DP:GQ:PL	1/1:0,56:56:99:1572,167,0
2R	18782437	.	A	G	2558.77	.	AC=2;AF=1.00;AN=2;DP=59;ExcessHet=3.0103;FS=0.000;MLEAC=2;MLEAF=1.00;MQ=41.97;QD=32.20;SOR=1.421	GT:AD:DP:GQ:PL	1/1:0,59:59:99:2587,178,0
2R	18782457	.	A	T	2896.77	.	AC=2;AF=1.00;AN=2;DP=63;ExcessHet=3.0103;FS=0.000;MLEAC=2;MLEAF=1.00;MQ=42.30;QD=31.13;SOR=1.467	GT:AD:DP:GQ:PL	1/1:0,63:63:99:2925,196,0
2R	18782468	.	A	G	2851.77	.	AC=2;AF=1.00;AN=2;DP=64;ExcessHet=3.0103;FS=0.000;MLEAC=2;MLEAF=1.00;MQ=42.40;QD=27.40;SOR=1.609	GT:AD:DP:GQ:PL	1/1:0,64:64:99:2880,193,0
2R	18782471	.	G	A	2806.77	.	AC=2;AF=1.00;AN=2;DP=62;ExcessHet=3.0103;FS=0.000;MLEAC=2;MLEAF=1.00;MQ=42.52;QD=33.08;SOR=1.647	GT:AD:DP:GQ:PL	1/1:0,62:62:99:2835,190,0
2R	18782527	.	G	A	1793.77	.	AC=2;AF=1.00;AN=2;DP=67;ExcessHet=3.0103;FS=0.000;MLEAC=2;MLEAF=1.00;MQ=42.93;QD=27.60;SOR=1.437	GT:AD:DP:GQ:PL	1/1:0,65:65:99:1822,195,0
2R	18782567	.	A	G	2808.77	.	AC=2;AF=1.00;AN=2;DP=65;ExcessHet=3.0103;FS=0.000;MLEAC=2;MLEAF=1.00;MQ=42.82;QD=30.65;SOR=0.854	GT:AD:DP:GQ:PL	1/1:0,65:65:99:2837,196,0
2R	18782582	.	A	C	2755.77	.	AC=2;AF=1.00;AN=2;DP=63;ExcessHet=3.0103;FS=0.000;MLEAC=2;MLEAF=1.00;MQ=42.85;QD=29.11;SOR=0.724	GT:AD:DP:GQ:PL	1/1:0,63:63:99:2784,190,0
2R	18782617	.	GAA	G	1807.73	.	AC=2;AF=1.00;AN=2;BaseQRankSum=1.583;ClippingRankSum=0.000;DP=64;ExcessHet=3.0103;FS=3.704;MLEAC=2;MLEAF=1.00;MQ=42.83;MQRankSum=-0.527;QD=29.63;ReadPosRankSum=-1.649;SOR=0.773	GT:AD:DP:GQ:PL	1/1:1,60:61:99:1845,152,0
2R	18782955	.	A	C	1576.77	.	AC=2;AF=1.00;AN=2;DP=57;ExcessHet=3.0103;FS=0.000;MLEAC=2;MLEAF=1.00;MQ=44.00;QD=27.66;SOR=0.728	GT:AD:DP:GQ:PL	1/1:0,57:57:99:1605,171,0
2R	18783021	.	A	T	1536.77	.	AC=2;AF=1.00;AN=2;DP=55;ExcessHet=3.0103;FS=0.000;MLEAC=2;MLEAF=1.00;MQ=44.00;QD=27.94;SOR=0.970	GT:AD:DP:GQ:PL	1/1:0,55:55:99:1565,164,0
2R	18783080	.	CA	C	2670.73	.	AC=2;AF=1.00;AN=2;BaseQRankSum=-1.079;ClippingRankSum=0.000;DP=64;ExcessHet=3.0103;FS=3.222;MLEAC=2;MLEAF=1.00;MQ=43.97;MQRankSum=0.000;QD=29.78;ReadPosRankSum=-1.485;SOR=0.428	GT:AD:DP:GQ:PL	1/1:1,62:63:99:2708,147,0
2R	18783086	.	T	C	2681.77	.	AC=2;AF=1.00;AN=2;BaseQRankSum=0.656;ClippingRankSum=0.000;DP=63;ExcessHet=3.0103;FS=3.153;MLEAC=2;MLEAF=1.00;MQ=43.97;MQRankSum=0.000;QD=33.23;ReadPosRankSum=-1.209;SOR=0.378	GT:AD:DP:GQ:PL	1/1:1,61:62:99:2710,147,0
2R	18783434	.	A	G	1613.77	.	AC=2;AF=1.00;AN=2;BaseQRankSum=1.774;ClippingRankSum=0.000;DP=60;ExcessHet=3.0103;FS=0.000;MLEAC=2;MLEAF=1.00;MQ=44.00;MQRankSum=0.000;QD=26.90;ReadPosRankSum=1.975;SOR=0.266	GT:AD:DP:GQ:PL	1/1:1,59:60:99:1642,169,0
2R	18783461	.	G	A	1802.77	.	AC=2;AF=1.00;AN=2;DP=63;ExcessHet=3.0103;FS=0.000;MLEAC=2;MLEAF=1.00;MQ=44.00;QD=28.62;SOR=1.092	GT:AD:DP:GQ:PL	1/1:0,63:63:99:1831,189,0
2R	18783502	.	A	G	1657.77	.	AC=2;AF=1.00;AN=2;DP=60;ExcessHet=3.0103;FS=0.000;MLEAC=2;MLEAF=1.00;MQ=44.00;QD=27.63;SOR=0.986	GT:AD:DP:GQ:PL	1/1:0,60:60:99:1686,180,0
2R	18783710	.	ATTT	A	1121.73	.	AC=2;AF=1.00;AN=2;DP=43;ExcessHet=3.0103;FS=0.000;MLEAC=1;MLEAF=0.500;MQ=43.78;QD=32.99;SOR=2.584	GT:AD:DP:GQ:PL	1/1:0,34:34:99:1140,102,0
2R	18783778	.	T	A	1386.77	.	AC=2;AF=1.00;AN=2;DP=51;ExcessHet=3.0103;FS=0.000;MLEAC=2;MLEAF=1.00;MQ=43.93;QD=27.19;SOR=1.436	GT:AD:DP:GQ:PL	1/1:0,51:51:99:1415,152,0
2R	18784141	.	C	T	2181.77	.	AC=2;AF=1.00;AN=2;DP=78;ExcessHet=3.0103;FS=0.000;MLEAC=2;MLEAF=1.00;MQ=43.86;QD=28.33;SOR=0.772	GT:AD:DP:GQ:PL	1/1:0,77:77:99:2210,231,0
2R	18784275	.	T	C	2273.77	.	AC=2;AF=1.00;AN=2;DP=82;ExcessHet=3.0103;FS=0.000;MLEAC=2;MLEAF=1.00;MQ=43.98;QD=27.73;SOR=0.742	GT:AD:DP:GQ:PL	1/1:0,82:82:99:2302,245,0
2R	18784519	.	A	G	1164.77	.	AC=2;AF=1.00;AN=2;DP=52;ExcessHet=3.0103;FS=0.000;MLEAC=2;MLEAF=1.00;MQ=43.96;QD=25.88;SOR=1.154	GT:AD:DP:GQ:PL	1/1:0,45:45:99:1193,134,0
2R	18784726	.	G	A	1351.77	.	AC=2;AF=1.00;AN=2;DP=54;ExcessHet=3.0103;FS=0.000;MLEAC=2;MLEAF=1.00;MQ=43.93;QD=26.00;SOR=1.136	GT:AD:DP:GQ:PL	1/1:0,52:52:99:1380,154,0
2R	18784760	.	T	A	1473.77	.	AC=2;AF=1.00;AN=2;DP=58;ExcessHet=3.0103;FS=0.000;MLEAC=2;MLEAF=1.00;MQ=43.97;QD=25.86;SOR=0.960	GT:AD:DP:GQ:PL	1/1:0,57:57:99:1502,169,0
2R	18785065	.	G	A	1991.77	.	AC=2;AF=1.00;AN=2;DP=75;ExcessHet=3.0103;FS=0.000;MLEAC=2;MLEAF=1.00;MQ=43.90;QD=26.56;SOR=1.319	GT:AD:DP:GQ:PL	1/1:0,75:75:99:2020,223,0
2R	18785080	.	T	C	2187.77	.	AC=2;AF=1.00;AN=2;DP=79;ExcessHet=3.0103;FS=0.000;MLEAC=2;MLEAF=1.00;MQ=43.95;QD=27.69;SOR=1.281	GT:AD:DP:GQ:PL	1/1:0,79:79:99:2216,236,0
2R	18785156	.	A	T	2926.77	.	AC=2;AF=1.00;AN=2;DP=104;ExcessHet=3.0103;FS=0.000;MLEAC=2;MLEAF=1.00;MQ=43.73;QD=28.14;SOR=0.813	GT:AD:DP:GQ:PL	1/1:0,104:104:99:2955,312,0
2R	18785197	.	A	G	2680.77	.	AC=2;AF=1.00;AN=2;DP=97;ExcessHet=3.0103;FS=0.000;MLEAC=2;MLEAF=1.00;MQ=43.71;QD=27.64;SOR=0.714	GT:AD:DP:GQ:PL	1/1:0,97:97:99:2709,290,0
2R	18785284	.	TA	T	1648.73	.	AC=2;AF=1.00;AN=2;DP=74;ExcessHet=3.0103;FS=0.000;MLEAC=2;MLEAF=1.00;MQ=44.00;QD=22.90;SOR=1.002	GT:AD:DP:GQ:PL	1/1:0,72:72:99:1686,215,0
2R	18785601	.	A	T	2021.77	.	AC=2;AF=1.00;AN=2;DP=73;ExcessHet=3.0103;FS=0.000;MLEAC=2;MLEAF=1.00;MQ=43.97;QD=27.70;SOR=0.898	GT:AD:DP:GQ:PL	1/1:0,73:73:99:2050,218,0
2R	18785797	.	T	G	2108.77	.	AC=2;AF=1.00;AN=2;DP=77;ExcessHet=3.0103;FS=0.000;MLEAC=2;MLEAF=1.00;MQ=43.88;QD=27.75;SOR=1.121	GT:AD:DP:GQ:PL	1/1:0,76:76:99:2137,228,0
2R	18786294	.	G	GT	1345.73	.	AC=2;AF=1.00;AN=2;DP=60;ExcessHet=3.0103;FS=0.000;MLEAC=2;MLEAF=1.00;MQ=43.88;QD=23.61;SOR=0.728	GT:AD:DP:GQ:PL	1/1:0,57:57:99:1383,171,0
2R	18786415	.	C	T	1549.77	.	AC=2;AF=1.00;AN=2;DP=55;ExcessHet=3.0103;FS=0.000;MLEAC=2;MLEAF=1.00;MQ=44.00;QD=28.18;SOR=1.159	GT:AD:DP:GQ:PL	1/1:0,55:55:99:1578,165,0
2R	18786577	.	T	C	1573.77	.	AC=2;AF=1.00;AN=2;DP=59;ExcessHet=3.0103;FS=0.000;MLEAC=2;MLEAF=1.00;MQ=43.97;QD=26.67;SOR=1.123	GT:AD:DP:GQ:PL	1/1:0,59:59:99:1602,176,0
2R	18786649	.	T	C	1693.77	.	AC=2;AF=1.00;AN=2;DP=61;ExcessHet=3.0103;FS=0.000;MLEAC=2;MLEAF=1.00;MQ=43.97;QD=27.77;SOR=0.941	GT:AD:DP:GQ:PL	1/1:0,61:61:99:1722,182,0
2R	18786761	.	GT	G	1257.73	.	AC=2;AF=1.00;AN=2;DP=58;ExcessHet=3.0103;FS=0.000;MLEAC=2;MLEAF=1.00;MQ=43.97;QD=22.46;SOR=1.302	GT:AD:DP:GQ:PL	1/1:0,56:56:99:1295,167,0
2R	18786810	.	T	G	1472.77	.	AC=2;AF=1.00;AN=2;BaseQRankSum=1.810;ClippingRankSum=0.000;DP=55;ExcessHet=3.0103;FS=3.254;MLEAC=2;MLEAF=1.00;MQ=43.82;MQRankSum=-0.253;QD=26.78;ReadPosRankSum=-0.977;SOR=0.458	GT:AD:DP:GQ:PL	1/1:1,54:55:99:1501,154,0
2R	18786880	.	C	CAA	848.73	.	AC=2;AF=1.00;AN=2;BaseQRankSum=-0.400;ClippingRankSum=0.000;DP=39;ExcessHet=3.0103;FS=2.301;MLEAC=2;MLEAF=1.00;MQ=43.51;MQRankSum=-0.619;QD=26.52;ReadPosRankSum=-1.522;SOR=0.652	GT:AD:DP:GQ:PL	1/1:3,29:32:48:886,48,0
2R	18786912	.	CT	C	948.73	.	AC=2;AF=1.00;AN=2;DP=37;ExcessHet=3.0103;FS=0.000;MLEAC=2;MLEAF=1.00;MQ=43.48;QD=28.75;SOR=0.752	GT:AD:DP:GQ:PL	1/1:0,33:33:99:986,99,0
2R	18786965	.	G	A	1771.77	.	AC=2;AF=1.00;AN=2;DP=39;ExcessHet=3.0103;FS=0.000;MLEAC=2;MLEAF=1.00;MQ=43.46;QD=30.89;SOR=0.850	GT:AD:DP:GQ:PL	1/1:0,39:39:99:1800,120,0
2R	18786966	.	A	G	1816.77	.	AC=2;AF=1.00;AN=2;DP=39;ExcessHet=3.0103;FS=0.000;MLEAC=2;MLEAF=1.00;MQ=43.46;QD=26.59;SOR=0.850	GT:AD:DP:GQ:PL	1/1:0,39:39:99:1845,123,0
2R	18786978	.	G	C	2009.77	.	AC=2;AF=1.00;AN=2;DP=43;ExcessHet=3.0103;FS=0.000;MLEAC=2;MLEAF=1.00;MQ=43.47;QD=31.79;SOR=0.739	GT:AD:DP:GQ:PL	1/1:0,43:43:99:2038,138,0
2R	18786979	.	C	A	2038.77	.	AC=2;AF=1.00;AN=2;DP=43;ExcessHet=3.0103;FS=0.000;MLEAC=2;MLEAF=1.00;MQ=43.47;QD=35.33;SOR=0.836	GT:AD:DP:GQ:PL	1/1:0,43:43:99:2067,141,0
2R	18786993	.	T	G	2060.77	.	AC=2;AF=1.00;AN=2;DP=49;ExcessHet=3.0103;FS=0.000;MLEAC=2;MLEAF=1.00;MQ=43.80;QD=32.35;SOR=0.909	GT:AD:DP:GQ:PL	1/1:0,49:49:99:2089,147,0
2R	18787033	.	T	C	2497.77	.	AC=2;AF=1.00;AN=2;DP=56;ExcessHet=3.0103;FS=0.000;MLEAC=2;MLEAF=1.00;MQ=43.79;QD=35.10;SOR=0.693	GT:AD:DP:GQ:PL	1/1:0,56:56:99:2526,172,0
2R	18787040	.	T	A	2535.77	.	AC=2;AF=1.00;AN=2;DP=57;ExcessHet=3.0103;FS=0.000;MLEAC=2;MLEAF=1.00;MQ=43.79;QD=31.05;SOR=0.728	GT:AD:DP:GQ:PL	1/1:0,57:57:99:2564,175,0
2R	18787389	.	T	A	1356.77	.	AC=2;AF=1.00;AN=2;BaseQRankSum=1.928;ClippingRankSum=0.000;DP=51;ExcessHet=3.0103;FS=0.000;MLEAC=2;MLEAF=1.00;MQ=43.70;MQRankSum=4.898;QD=27.14;ReadPosRankSum=1.374;SOR=0.286	GT:AD:DP:GQ:PL	1/1:1,49:50:99:1385,140,0
2R	18787537	.	ATG	A	1835.73	.	AC=2;AF=1.00;AN=2;BaseQRankSum=-0.283;ClippingRankSum=0.000;DP=67;ExcessHet=3.0103;FS=0.000;MLEAC=2;MLEAF=1.00;MQ=43.94;MQRankSum=5.523;QD=30.09;ReadPosRankSum=1.540;SOR=0.796	GT:AD:DP:GQ:PL	1/1:2,59:61:99:1873,120,0
2R	18787769	.	A	G	1312.77	.	AC=2;AF=1.00;AN=2;DP=48;ExcessHet=3.0103;FS=0.000;MLEAC=2;MLEAF=1.00;MQ=44.00;QD=27.35;SOR=0.693	GT:AD:DP:GQ:PL	1/1:0,48:48:99:1341,144,0
2R	18788308	.	A	G	1128.77	.	AC=2;AF=1.00;AN=2;DP=45;ExcessHet=3.0103;FS=0.000;MLEAC=2;MLEAF=1.00;MQ=44.00;QD=26.25;SOR=0.739	GT:AD:DP:GQ:PL	1/1:0,43:43:99:1157,128,0
2R	18788918	.	G	GTT	1379.73	.	AC=2;AF=1.00;AN=2;DP=49;ExcessHet=3.0103;FS=0.000;MLEAC=2;MLEAF=1.00;MQ=43.48;QD=30.66;SOR=0.929	GT:AD:DP:GQ:PL	1/1:0,45:45:99:1417,136,0
2R	18788944	.	G	T	2584.77	.	AC=2;AF=1.00;AN=2;DP=58;ExcessHet=3.0103;FS=0.000;MLEAC=2;MLEAF=1.00;MQ=43.35;QD=26.98;SOR=0.762	GT:AD:DP:GQ:PL	1/1:0,58:58:99:2613,184,0
2R	18788952	.	G	A	2602.77	.	AC=2;AF=1.00;AN=2;DP=61;ExcessHet=3.0103;FS=0.000;MLEAC=2;MLEAF=1.00;MQ=43.26;QD=29.79;SOR=0.725	GT:AD:DP:GQ:PL	1/1:0,61:61:99:2631,187,0
2R	18788993	.	G	A	2446.77	.	AC=2;AF=1.00;AN=2;DP=54;ExcessHet=3.0103;FS=0.000;MLEAC=2;MLEAF=1.00;MQ=43.16;QD=25.71;SOR=0.767	GT:AD:DP:GQ:PL	1/1:0,54:54:99:2475,165,0
2R	18788994	.	TTC	T	2437.73	.	AC=2;AF=1.00;AN=2;DP=55;ExcessHet=3.0103;FS=0.000;MLEAC=2;MLEAF=1.00;MQ=43.18;QD=29.12;SOR=0.804	GT:AD:DP:GQ:PL	1/1:0,55:55:99:2475,165,0
2R	18789001	.	A	ATGAATTGCAT	2802.73	.	AC=2;AF=1.00;AN=2;DP=54;ExcessHet=3.0103;FS=0.000;MLEAC=2;MLEAF=1.00;MQ=43.16;QD=28.89;SOR=0.767	GT:AD:DP:GQ:PL	1/1:0,54:54:99:2840,193,0
2R	18789050	.	G	A	1926.77	.	AC=2;AF=1.00;AN=2;DP=70;ExcessHet=3.0103;FS=0.000;MLEAC=2;MLEAF=1.00;MQ=43.47;QD=27.53;SOR=0.750	GT:AD:DP:GQ:PL	1/1:0,70:70:99:1955,210,0
2R	18789222	.	T	C	1603.77	.	AC=2;AF=1.00;AN=2;DP=59;ExcessHet=3.0103;FS=0.000;MLEAC=2;MLEAF=1.00;MQ=43.64;QD=27.18;SOR=0.950	GT:AD:DP:GQ:PL	1/1:0,59:59:99:1632,177,0
2R	18789297	.	A	T	1861.77	.	AC=2;AF=1.00;AN=2;DP=67;ExcessHet=3.0103;FS=0.000;MLEAC=2;MLEAF=1.00;MQ=43.77;QD=27.79;SOR=0.784	GT:AD:DP:GQ:PL	1/1:0,67:67:99:1890,201,0
2R	18789308	.	C	T	1813.77	.	AC=2;AF=1.00;AN=2;DP=67;ExcessHet=3.0103;FS=0.000;MLEAC=2;MLEAF=1.00;MQ=43.85;QD=27.07;SOR=0.784	GT:AD:DP:GQ:PL	1/1:0,67:67:99:1842,201,0
2R	18789523	.	T	A	1410.77	.	AC=2;AF=1.00;AN=2;DP=53;ExcessHet=3.0103;FS=0.000;MLEAC=2;MLEAF=1.00;MQ=43.87;QD=26.62;SOR=0.730	GT:AD:DP:GQ:PL	1/1:0,53:53:99:1439,158,0
2R	18789730	.	A	G	2551.77	.	AC=2;AF=1.00;AN=2;DP=60;ExcessHet=3.0103;FS=0.000;MLEAC=2;MLEAF=1.00;MQ=44.00;QD=32.69;SOR=0.906	GT:AD:DP:GQ:PL	1/1:0,60:60:99:2580,184,0
2R	18789742	.	A	C	2536.77	.	AC=2;AF=1.00;AN=2;DP=59;ExcessHet=3.0103;FS=0.000;MLEAC=2;MLEAF=1.00;MQ=43.95;QD=25.66;SOR=0.726	GT:AD:DP:GQ:PL	1/1:0,59:59:99:2565,181,0
2R	18789787	.	G	T	1780.77	.	AC=2;AF=1.00;AN=2;DP=64;ExcessHet=3.0103;FS=0.000;MLEAC=2;MLEAF=1.00;MQ=43.89;QD=27.82;SOR=0.892	GT:AD:DP:GQ:PL	1/1:0,64:64:99:1809,192,0
2R	18789829	.	T	G	1509.77	.	AC=2;AF=1.00;AN=2;DP=55;ExcessHet=3.0103;FS=0.000;MLEAC=2;MLEAF=1.00;MQ=43.88;QD=27.45;SOR=0.970	GT:AD:DP:GQ:PL	1/1:0,55:55:99:1538,165,0
2R	18789874	.	T	C	2181.77	.	AC=2;AF=1.00;AN=2;DP=52;ExcessHet=3.0103;FS=0.000;MLEAC=2;MLEAF=1.00;MQ=43.87;QD=31.13;SOR=1.036	GT:AD:DP:GQ:PL	1/1:0,52:52:99:2210,156,0
2R	18789889	.	A	G	2092.77	.	AC=2;AF=1.00;AN=2;DP=49;ExcessHet=3.0103;FS=0.000;MLEAC=2;MLEAF=1.00;MQ=43.86;QD=30.08;SOR=1.112	GT:AD:DP:GQ:PL	1/1:0,49:49:99:2121,147,0
2R	18789916	.	T	C	1452.77	.	AC=2;AF=1.00;AN=2;DP=55;ExcessHet=3.0103;FS=0.000;MLEAC=2;MLEAF=1.00;MQ=43.96;QD=26.41;SOR=1.262	GT:AD:DP:GQ:PL	1/1:0,55:55:99:1481,163,0
2R	18790005	.	G	C	2753.77	.	AC=2;AF=1.00;AN=2;DP=62;ExcessHet=3.0103;FS=0.000;MLEAC=2;MLEAF=1.00;MQ=43.97;QD=37.08;SOR=0.758	GT:AD:DP:GQ:PL	1/1:0,62:62:99:2782,190,0
2R	18790018	.	T	C	2755.77	.	AC=2;AF=1.00;AN=2;DP=62;ExcessHet=3.0103;FS=0.000;MLEAC=2;MLEAF=1.00;MQ=43.97;QD=31.84;SOR=0.758	GT:AD:DP:GQ:PL	1/1:0,62:62:99:2784,190,0
2R	18790264	.	C	A	2525.77	.	AC=2;AF=1.00;AN=2;DP=56;ExcessHet=3.0103;FS=0.000;MLEAC=2;MLEAF=1.00;MQ=43.83;QD=31.32;SOR=0.841	GT:AD:DP:GQ:PL	1/1:0,56:56:99:2554,172,0
2R	18790270	.	G	C	2491.77	.	AC=2;AF=1.00;AN=2;DP=56;ExcessHet=3.0103;FS=0.000;MLEAC=2;MLEAF=1.00;MQ=43.86;QD=25.57;SOR=0.922	GT:AD:DP:GQ:PL	1/1:0,56:56:99:2520,169,0
2R	18790279	.	T	C	2385.77	.	AC=2;AF=1.00;AN=2;DP=53;ExcessHet=3.0103;FS=0.000;MLEAC=2;MLEAF=1.00;MQ=43.85;QD=32.07;SOR=0.808	GT:AD:DP:GQ:PL	1/1:0,53:53:99:2414,163,0
2R	18790399	.	A	ACAGCCACAGCCG	1603.73	.	AC=2;AF=1.00;AN=2;DP=35;ExcessHet=3.0103;FS=0.000;MLEAC=2;MLEAF=1.00;MQ=43.49;QD=35.86;SOR=1.044	GT:AD:DP:GQ:PL	1/1:0,31:31:99:1641,111,0
2R	18790495	.	C	T	1334.77	.	AC=2;AF=1.00;AN=2;DP=50;ExcessHet=3.0103;FS=0.000;MLEAC=2;MLEAF=1.00;MQ=43.69;QD=27.24;SOR=0.909	GT:AD:DP:GQ:PL	1/1:0,49:49:99:1363,147,0
2R	18790537	.	A	C	1620.77	.	AC=2;AF=1.00;AN=2;DP=59;ExcessHet=3.0103;FS=0.000;MLEAC=2;MLEAF=1.00;MQ=43.83;QD=27.94;SOR=1.278	GT:AD:DP:GQ:PL	1/1:0,58:58:99:1649,173,0
2R	18790549	.	C	T	1472.77	.	AC=2;AF=1.00;AN=2;DP=54;ExcessHet=3.0103;FS=0.000;MLEAC=2;MLEAF=1.00;MQ=43.78;QD=27.27;SOR=1.567	GT:AD:DP:GQ:PL	1/1:0,54:54:99:1501,161,0
2R	18790582	.	T	G	1474.77	.	AC=2;AF=1.00;AN=2;DP=54;ExcessHet=3.0103;FS=0.000;MLEAC=2;MLEAF=1.00;MQ=43.75;QD=27.31;SOR=1.567	GT:AD:DP:GQ:PL	1/1:0,54:54:99:1503,161,0
2R	18790618	.	A	G	1512.77	.	AC=2;AF=1.00;AN=2;DP=55;ExcessHet=3.0103;FS=0.000;MLEAC=2;MLEAF=1.00;MQ=43.82;QD=27.50;SOR=1.262	GT:AD:DP:GQ:PL	1/1:0,55:55:99:1541,165,0
2R	18790633	.	T	A	2286.77	.	AC=2;AF=1.00;AN=2;DP=52;ExcessHet=3.0103;FS=0.000;MLEAC=2;MLEAF=1.00;MQ=43.85;QD=28.94;SOR=1.358	GT:AD:DP:GQ:PL	1/1:0,52:52:99:2315,157,0
2R	18790639	.	G	T	2408.77	.	AC=2;AF=1.00;AN=2;DP=56;ExcessHet=3.0103;FS=0.000;MLEAC=2;MLEAF=1.00;MQ=43.86;QD=22.72;SOR=1.302	GT:AD:DP:GQ:PL	1/1:0,56:56:99:2437,169,0
2R	18790816	.	T	C	1613.77	.	AC=2;AF=1.00;AN=2;DP=61;ExcessHet=3.0103;FS=0.000;MLEAC=2;MLEAF=1.00;MQ=43.97;QD=27.35;SOR=0.871	GT:AD:DP:GQ:PL	1/1:0,59:59:99:1642,177,0
2R	18790884	.	C	A	1709.77	.	AC=2;AF=1.00;AN=2;DP=61;ExcessHet=3.0103;FS=0.000;MLEAC=2;MLEAF=1.00;MQ=43.90;QD=28.03;SOR=0.941	GT:AD:DP:GQ:PL	1/1:0,61:61:99:1738,183,0
2R	18790966	.	G	A	1162.77	.	AC=2;AF=1.00;AN=2;DP=46;ExcessHet=3.0103;FS=0.000;MLEAC=2;MLEAF=1.00;MQ=43.91;QD=26.43;SOR=0.883	GT:AD:DP:GQ:PL	1/1:0,44:44:99:1191,131,0
2R	18791041	.	G	GCAA	1939.73	.	AC=2;AF=1.00;AN=2;DP=44;ExcessHet=3.0103;FS=0.000;MLEAC=2;MLEAF=1.00;MQ=45.32;QD=32.12;SOR=1.105	GT:AD:DP:GQ:PL	1/1:0,44:44:99:1977,132,0
2R	18791065	.	C	T	2211.77	.	AC=2;AF=1.00;AN=2;DP=48;ExcessHet=3.0103;FS=0.000;MLEAC=2;MLEAF=1.00;MQ=45.21;QD=27.27;SOR=0.963	GT:AD:DP:GQ:PL	1/1:0,48:48:99:2240,153,0
2R	18791077	.	C	T	2244.77	.	AC=2;AF=1.00;AN=2;DP=52;ExcessHet=3.0103;FS=0.000;MLEAC=2;MLEAF=1.00;MQ=45.12;QD=33.06;SOR=0.770	GT:AD:DP:GQ:PL	1/1:0,52:52:99:2273,159,0
2R	18791119	.	C	T	2299.77	.	AC=2;AF=1.00;AN=2;DP=53;ExcessHet=3.0103;FS=0.000;MLEAC=2;MLEAF=1.00;MQ=45.21;QD=28.45;SOR=1.179	GT:AD:DP:GQ:PL	1/1:0,53:53:99:2328,160,0
2R	18791125	.	C	T	2335.77	.	AC=2;AF=1.00;AN=2;DP=51;ExcessHet=3.0103;FS=0.000;MLEAC=2;MLEAF=1.00;MQ=45.25;QD=28.39;SOR=1.436	GT:AD:DP:GQ:PL	1/1:0,51:51:99:2364,160,0
2R	18791149	.	G	C	1979.77	.	AC=2;AF=1.00;AN=2;DP=44;ExcessHet=3.0103;FS=0.000;MLEAC=2;MLEAF=1.00;MQ=45.49;QD=24.54;SOR=1.828	GT:AD:DP:GQ:PL	1/1:0,44:44:99:2008,135,0
2R	18791170	.	C	A	2131.77	.	AC=2;AF=1.00;AN=2;DP=52;ExcessHet=3.0103;FS=0.000;MLEAC=2;MLEAF=1.00;MQ=44.92;QD=27.74;SOR=1.358	GT:AD:DP:GQ:PL	1/1:0,52:52:99:2160,159,0
2R	18791242	.	G	A	1182.77	.	AC=2;AF=1.00;AN=2;DP=46;ExcessHet=3.0103;FS=0.000;MLEAC=2;MLEAF=1.00;MQ=43.84;QD=26.88;SOR=1.508	GT:AD:DP:GQ:PL	1/1:0,44:44:99:1211,131,0
2R	18791347	.	G	A	1608.77	.	AC=2;AF=1.00;AN=2;DP=56;ExcessHet=3.0103;FS=0.000;MLEAC=2;MLEAF=1.00;MQ=44.00;QD=28.73;SOR=0.922	GT:AD:DP:GQ:PL	1/1:0,56:56:99:1637,168,0
2R	18791437	.	C	T	1507.77	.	AC=2;AF=1.00;AN=2;DP=54;ExcessHet=3.0103;FS=0.000;MLEAC=2;MLEAF=1.00;MQ=44.00;QD=27.92;SOR=0.846	GT:AD:DP:GQ:PL	1/1:0,54:54:99:1536,162,0
2R	18791725	.	C	T	1420.77	.	AC=2;AF=1.00;AN=2;DP=50;ExcessHet=3.0103;FS=0.000;MLEAC=2;MLEAF=1.00;MQ=44.00;QD=28.42;SOR=0.773	GT:AD:DP:GQ:PL	1/1:0,50:50:99:1449,150,0
2R	18791788	.	A	T	1105.77	.	AC=2;AF=1.00;AN=2;DP=42;ExcessHet=3.0103;FS=0.000;MLEAC=2;MLEAF=1.00;MQ=44.00;QD=26.33;SOR=1.127	GT:AD:DP:GQ:PL	1/1:0,42:42:99:1134,124,0
2R	18791875	.	T	C	2137.77	.	AC=2;AF=1.00;AN=2;DP=47;ExcessHet=3.0103;FS=0.000;MLEAC=2;MLEAF=1.00;MQ=43.96;QD=35.84;SOR=0.919	GT:AD:DP:GQ:PL	1/1:0,47:47:99:2166,150,0
2R	18791878	.	A	G	2137.77	.	AC=2;AF=1.00;AN=2;DP=48;ExcessHet=3.0103;FS=0.000;MLEAC=2;MLEAF=1.00;MQ=43.96;QD=31.84;SOR=0.776	GT:AD:DP:GQ:PL	1/1:0,48:48:99:2166,150,0
2R	18791944	.	C	A	1255.77	.	AC=2;AF=1.00;AN=2;DP=47;ExcessHet=3.0103;FS=0.000;MLEAC=2;MLEAF=1.00;MQ=43.96;QD=26.72;SOR=0.823	GT:AD:DP:GQ:PL	1/1:0,47:47:99:1284,140,0
2R	18792514	.	A	C	1810.77	.	AC=2;AF=1.00;AN=2;DP=66;ExcessHet=3.0103;FS=0.000;MLEAC=2;MLEAF=1.00;MQ=43.83;QD=27.44;SOR=0.754	GT:AD:DP:GQ:PL	1/1:0,66:66:99:1839,198,0
2R	18792551	.	G	A	1716.77	.	AC=2;AF=1.00;AN=2;DP=62;ExcessHet=3.0103;FS=0.000;MLEAC=2;MLEAF=1.00;MQ=43.88;QD=27.69;SOR=0.976	GT:AD:DP:GQ:PL	1/1:0,62:62:99:1745,186,0
2R	18792667	.	A	G	2876.77	.	AC=2;AF=1.00;AN=2;DP=68;ExcessHet=3.0103;FS=0.000;MLEAC=2;MLEAF=1.00;MQ=44.00;QD=32.12;SOR=0.880	GT:AD:DP:GQ:PL	1/1:0,68:68:99:2905,211,0
2R	18792685	.	C	T	2841.77	.	AC=2;AF=1.00;AN=2;DP=68;ExcessHet=3.0103;FS=0.000;MLEAC=2;MLEAF=1.00;MQ=44.00;QD=31.04;SOR=0.814	GT:AD:DP:GQ:PL	1/1:0,68:68:99:2870,205,0
2R	18792751	.	T	C	1655.77	.	AC=2;AF=1.00;AN=2;DP=59;ExcessHet=3.0103;FS=0.000;MLEAC=2;MLEAF=1.00;MQ=44.00;QD=28.06;SOR=1.532	GT:AD:DP:GQ:PL	1/1:0,59:59:99:1684,177,0
2R	18792869	.	C	A	1723.77	.	AC=2;AF=1.00;AN=2;DP=62;ExcessHet=3.0103;FS=0.000;MLEAC=2;MLEAF=1.00;MQ=44.00;QD=28.26;SOR=1.022	GT:AD:DP:GQ:PL	1/1:0,61:61:99:1752,183,0
2R	18792933	.	C	T	1838.77	.	AC=2;AF=1.00;AN=2;DP=68;ExcessHet=3.0103;FS=0.000;MLEAC=2;MLEAF=1.00;MQ=43.91;QD=27.44;SOR=0.723	GT:AD:DP:GQ:PL	1/1:0,67:67:99:1867,201,0
2R	18792960	.	T	A	3065.77	.	AC=2;AF=1.00;AN=2;DP=69;ExcessHet=3.0103;FS=0.000;MLEAC=2;MLEAF=1.00;MQ=43.91;QD=29.45;SOR=0.752	GT:AD:DP:GQ:PL	1/1:0,68:68:99:3094,208,0
2R	18792963	.	A	T	3185.77	.	AC=2;AF=1.00;AN=2;DP=71;ExcessHet=3.0103;FS=0.000;MLEAC=2;MLEAF=1.00;MQ=43.92;QD=30.55;SOR=0.811	GT:AD:DP:GQ:PL	1/1:0,70:70:99:3214,217,0
2R	18792964	.	A	G	3151.77	.	AC=2;AF=1.00;AN=2;DP=71;ExcessHet=3.0103;FS=0.000;MLEAC=2;MLEAF=1.00;MQ=43.92;QD=29.72;SOR=0.811	GT:AD:DP:GQ:PL	1/1:0,70:70:99:3180,214,0
2R	18792969	.	T	A	3061.77	.	AC=2;AF=1.00;AN=2;DP=70;ExcessHet=3.0103;FS=0.000;MLEAC=2;MLEAF=1.00;MQ=43.92;QD=33.07;SOR=0.781	GT:AD:DP:GQ:PL	1/1:0,69:69:99:3090,208,0
2R	18793156	.	A	G	1395.77	.	AC=2;AF=1.00;AN=2;DP=50;ExcessHet=3.0103;FS=0.000;MLEAC=2;MLEAF=1.00;MQ=43.96;QD=27.92;SOR=1.051	GT:AD:DP:GQ:PL	1/1:0,50:50:99:1424,150,0
2R	18793216	.	G	A	1589.77	.	AC=2;AF=1.00;AN=2;DP=57;ExcessHet=3.0103;FS=0.000;MLEAC=2;MLEAF=1.00;MQ=43.97;QD=27.89;SOR=0.728	GT:AD:DP:GQ:PL	1/1:0,57:57:99:1618,171,0
2R	18793293	.	A	ATACG	2824.73	.	AC=2;AF=1.00;AN=2;DP=66;ExcessHet=3.0103;FS=0.000;MLEAC=2;MLEAF=1.00;MQ=44.00;QD=33.43;SOR=1.010	GT:AD:DP:GQ:PL	1/1:0,63:63:99:2862,195,0
2R	18793400	.	C	T	2002.77	.	AC=2;AF=1.00;AN=2;DP=72;ExcessHet=3.0103;FS=0.000;MLEAC=2;MLEAF=1.00;MQ=44.00;QD=28.21;SOR=0.721	GT:AD:DP:GQ:PL	1/1:0,71:71:99:2031,213,0
2R	18793625	.	G	A	2032.77	.	AC=2;AF=1.00;AN=2;DP=47;ExcessHet=3.0103;FS=0.000;MLEAC=2;MLEAF=1.00;MQ=43.92;QD=30.36;SOR=0.976	GT:AD:DP:GQ:PL	1/1:0,46:46:99:2061,138,0
2R	18793631	.	C	A	2032.77	.	AC=2;AF=1.00;AN=2;DP=47;ExcessHet=3.0103;FS=0.000;MLEAC=2;MLEAF=1.00;MQ=43.92;QD=29.06;SOR=0.976	GT:AD:DP:GQ:PL	1/1:0,46:46:99:2061,138,0
2R	18793687	.	T	C	1442.77	.	AC=2;AF=1.00;AN=2;DP=53;ExcessHet=3.0103;FS=0.000;MLEAC=2;MLEAF=1.00;MQ=43.93;QD=27.75;SOR=0.853	GT:AD:DP:GQ:PL	1/1:0,52:52:99:1471,156,0
2R	18793712	.	C	A	1502.77	.	AC=2;AF=1.00;AN=2;DP=54;ExcessHet=3.0103;FS=0.000;MLEAC=2;MLEAF=1.00;MQ=43.96;QD=28.35;SOR=1.077	GT:AD:DP:GQ:PL	1/1:0,53:53:99:1531,159,0
2R	18793844	.	T	C	2167.77	.	AC=2;AF=1.00;AN=2;DP=50;ExcessHet=3.0103;FS=0.000;MLEAC=2;MLEAF=1.00;MQ=43.92;QD=31.73;SOR=0.859	GT:AD:DP:GQ:PL	1/1:0,50:50:99:2196,150,0
2R	18793850	.	G	T	2113.77	.	AC=2;AF=1.00;AN=2;DP=48;ExcessHet=3.0103;FS=0.000;MLEAC=2;MLEAF=1.00;MQ=43.92;QD=25.95;SOR=0.866	GT:AD:DP:GQ:PL	1/1:0,48:48:99:2142,144,0
2R	18793970	.	G	A	1799.77	.	AC=2;AF=1.00;AN=2;DP=63;ExcessHet=3.0103;FS=0.000;MLEAC=2;MLEAF=1.00;MQ=43.94;QD=28.57;SOR=1.179	GT:AD:DP:GQ:PL	1/1:0,63:63:99:1828,189,0
2R	18794015	.	G	A	1664.77	.	AC=2;AF=1.00;AN=2;DP=61;ExcessHet=3.0103;FS=0.000;MLEAC=2;MLEAF=1.00;MQ=44.00;QD=27.75;SOR=1.460	GT:AD:DP:GQ:PL	1/1:0,60:60:99:1693,180,0
2R	18794285	.	T	C	2336.77	.	AC=2;AF=1.00;AN=2;DP=86;ExcessHet=3.0103;FS=0.000;MLEAC=2;MLEAF=1.00;MQ=44.00;QD=27.17;SOR=0.892	GT:AD:DP:GQ:PL	1/1:0,86:86:99:2365,257,0
2R	18794366	.	A	C	3149.77	.	AC=2;AF=1.00;AN=2;DP=73;ExcessHet=3.0103;FS=0.000;MLEAC=2;MLEAF=1.00;MQ=44.00;QD=26.54;SOR=0.898	GT:AD:DP:GQ:PL	1/1:0,73:73:99:3178,220,0
2R	18794374	.	T	C	3254.77	.	AC=2;AF=1.00;AN=2;DP=75;ExcessHet=3.0103;FS=0.000;MLEAC=2;MLEAF=1.00;MQ=43.97;QD=31.65;SOR=0.955	GT:AD:DP:GQ:PL	1/1:0,75:75:99:3283,229,0
2R	18794471	.	C	A	2616.77	.	AC=2;AF=1.00;AN=2;DP=60;ExcessHet=3.0103;FS=0.000;MLEAC=2;MLEAF=1.00;MQ=43.97;QD=34.55;SOR=0.760	GT:AD:DP:GQ:PL	1/1:0,60:60:99:2645,181,0
2R	18794478	.	A	T	2690.77	.	AC=2;AF=1.00;AN=2;DP=59;ExcessHet=3.0103;FS=0.000;MLEAC=2;MLEAF=1.00;MQ=43.97;QD=27.40;SOR=0.796	GT:AD:DP:GQ:PL	1/1:0,59:59:99:2719,187,0
2R	18794493	.	A	T	2640.77	.	AC=2;AF=1.00;AN=2;DP=61;ExcessHet=3.0103;FS=0.000;MLEAC=2;MLEAF=1.00;MQ=43.97;QD=34.76;SOR=1.197	GT:AD:DP:GQ:PL	1/1:0,61:61:99:2669,187,0
2R	18794561	.	C	T	2216.77	.	AC=2;AF=1.00;AN=2;DP=81;ExcessHet=3.0103;FS=0.000;MLEAC=2;MLEAF=1.00;MQ=43.90;QD=27.37;SOR=1.193	GT:AD:DP:GQ:PL	1/1:0,81:81:99:2245,243,0
2R	18794640	.	ATATATATG	A	3702.73	.	AC=2;AF=1.00;AN=2;DP=88;ExcessHet=3.0103;FS=0.000;MLEAC=2;MLEAF=1.00;MQ=43.89;QD=30.50;SOR=0.741	GT:AD:DP:GQ:PL	1/1:0,84:84:99:3740,253,0
2R	18794863	.	A	T	1408.77	.	AC=2;AF=1.00;AN=2;DP=54;ExcessHet=3.0103;FS=0.000;MLEAC=2;MLEAF=1.00;MQ=43.51;QD=26.58;SOR=0.730	GT:AD:DP:GQ:PL	1/1:0,53:53:99:1437,157,0
2R	18794914	.	C	T	1687.77	.	AC=2;AF=1.00;AN=2;DP=63;ExcessHet=3.0103;FS=0.000;MLEAC=2;MLEAF=1.00;MQ=43.50;QD=27.22;SOR=1.143	GT:AD:DP:GQ:PL	1/1:0,62:62:99:1716,185,0
2R	18794929	.	A	C	2877.77	.	AC=2;AF=1.00;AN=2;DP=66;ExcessHet=3.0103;FS=0.000;MLEAC=2;MLEAF=1.00;MQ=43.49;QD=33.29;SOR=1.249	GT:AD:DP:GQ:PL	1/1:0,65:65:99:2906,199,0
2R	18794935	.	A	G	2842.77	.	AC=2;AF=1.00;AN=2;DP=66;ExcessHet=3.0103;FS=0.000;MLEAC=2;MLEAF=1.00;MQ=43.43;QD=28.09;SOR=1.162	GT:AD:DP:GQ:PL	1/1:0,65:65:99:2871,196,0
2R	18794983	2R_18794983_SNP	A	G	1561.77	.	AC=2;AF=1.00;AN=2;DB;DP=58;ExcessHet=3.0103;FS=0.000;MLEAC=2;MLEAF=1.00;MQ=43.25;QD=26.93;SOR=1.085	GT:AD:DP:GQ:PL	1/1:0,58:58:99:1590,174,0
2R	18795020	.	CG	C	2688.73	.	AC=2;AF=1.00;AN=2;DP=59;ExcessHet=3.0103;FS=0.000;MLEAC=2;MLEAF=1.00;MQ=42.95;QD=30.38;SOR=1.382	GT:AD:DP:GQ:PL	1/1:0,58:58:99:2726,184,0
2R	18795026	.	T	G	2713.77	.	AC=2;AF=1.00;AN=2;DP=61;ExcessHet=3.0103;FS=0.000;MLEAC=2;MLEAF=1.00;MQ=42.98;QD=34.05;SOR=1.197	GT:AD:DP:GQ:PL	1/1:0,61:61:99:2742,184,0
2R	18795027	.	C	CT	2704.73	.	AC=2;AF=1.00;AN=2;DP=60;ExcessHet=3.0103;FS=0.000;MLEAC=2;MLEAF=1.00;MQ=42.96;QD=30.97;SOR=1.160	GT:AD:DP:GQ:PL	1/1:0,60:60:99:2742,184,0
2R	18795055	.	G	T	2626.77	.	AC=2;AF=1.00;AN=2;DP=58;ExcessHet=3.0103;FS=0.000;MLEAC=2;MLEAF=1.00;MQ=43.00;QD=29.90;SOR=0.836	GT:AD:DP:GQ:PL	1/1:0,58:58:99:2655,178,0
2R	18795057	.	CG	C	2617.73	.	AC=2;AF=1.00;AN=2;DP=59;ExcessHet=3.0103;FS=0.000;MLEAC=2;MLEAF=1.00;MQ=43.01;QD=33.45;SOR=0.796	GT:AD:DP:GQ:PL	1/1:0,59:59:99:2655,178,0
2R	18795059	.	C	CAAT	2741.73	.	AC=2;AF=1.00;AN=2;DP=59;ExcessHet=3.0103;FS=0.000;MLEAC=2;MLEAF=1.00;MQ=43.01;QD=26.56;SOR=0.796	GT:AD:DP:GQ:PL	1/1:0,59:59:99:2779,187,0
2R	18795062	.	T	A	2615.77	.	AC=2;AF=1.00;AN=2;DP=59;ExcessHet=3.0103;FS=0.000;MLEAC=2;MLEAF=1.00;MQ=43.03;QD=32.04;SOR=0.796	GT:AD:DP:GQ:PL	1/1:0,59:59:99:2644,178,0
2R	18795064	.	C	G	2615.77	.	AC=2;AF=1.00;AN=2;DP=57;ExcessHet=3.0103;FS=0.000;MLEAC=2;MLEAF=1.00;MQ=43.00;QD=22.83;SOR=0.877	GT:AD:DP:GQ:PL	1/1:0,57:57:99:2644,178,0
2R	18795098	.	G	A	1837.77	.	AC=2;AF=1.00;AN=2;DP=67;ExcessHet=3.0103;FS=0.000;MLEAC=2;MLEAF=1.00;MQ=43.30;QD=27.84;SOR=0.957	GT:AD:DP:GQ:PL	1/1:0,66:66:99:1866,198,0
2R	18795117	.	A	G	1744.77	.	AC=2;AF=1.00;AN=2;DP=64;ExcessHet=3.0103;FS=0.000;MLEAC=2;MLEAF=1.00;MQ=43.46;QD=27.26;SOR=0.966	GT:AD:DP:GQ:PL	1/1:0,64:64:99:1773,192,0
2R	18795261	.	C	G	1236.77	.	AC=2;AF=1.00;AN=2;DP=46;ExcessHet=3.0103;FS=0.000;MLEAC=2;MLEAF=1.00;MQ=43.70;QD=27.48;SOR=0.929	GT:AD:DP:GQ:PL	1/1:0,45:45:99:1265,135,0
2R	18795276	.	A	G	1414.77	.	AC=2;AF=1.00;AN=2;DP=53;ExcessHet=3.0103;FS=0.000;MLEAC=2;MLEAF=1.00;MQ=43.74;QD=26.69;SOR=1.077	GT:AD:DP:GQ:PL	1/1:0,53:53:99:1443,158,0
2R	18795573	.	A	G	1575.77	.	AC=2;AF=1.00;AN=2;DP=57;ExcessHet=3.0103;FS=0.000;MLEAC=2;MLEAF=1.00;MQ=44.00;QD=27.65;SOR=0.960	GT:AD:DP:GQ:PL	1/1:0,57:57:99:1604,171,0
2R	18795600	.	T	C	1402.77	.	AC=2;AF=1.00;AN=2;DP=54;ExcessHet=3.0103;FS=0.000;MLEAC=2;MLEAF=1.00;MQ=44.00;QD=25.98;SOR=0.846	GT:AD:DP:GQ:PL	1/1:0,54:54:99:1431,160,0
2R	18795921	.	G	A	1517.77	.	AC=2;AF=1.00;AN=2;DP=57;ExcessHet=3.0103;FS=0.000;MLEAC=2;MLEAF=1.00;MQ=44.00;QD=27.10;SOR=1.009	GT:AD:DP:GQ:PL	1/1:0,56:56:99:1546,167,0
2R	18795984	.	A	C	1654.77	.	AC=2;AF=1.00;AN=2;DP=60;ExcessHet=3.0103;FS=0.000;MLEAC=2;MLEAF=1.00;MQ=44.00;QD=27.58;SOR=1.160	GT:AD:DP:GQ:PL	1/1:0,60:60:99:1683,180,0
2R	18796212	.	A	T	2695.77	.	AC=2;AF=1.00;AN=2;DP=65;ExcessHet=3.0103;FS=0.000;MLEAC=2;MLEAF=1.00;MQ=43.88;QD=27.39;SOR=0.787	GT:AD:DP:GQ:PL	1/1:0,65:65:99:2724,198,0
2R	18796228	.	A	T	2510.77	.	AC=2;AF=1.00;AN=2;DP=60;ExcessHet=3.0103;FS=0.000;MLEAC=2;MLEAF=1.00;MQ=43.90;QD=28.63;SOR=0.760	GT:AD:DP:GQ:PL	1/1:0,60:60:99:2539,180,0
2R	18796369	.	A	C	2552.77	.	AC=2;AF=1.00;AN=2;DP=58;ExcessHet=3.0103;FS=0.000;MLEAC=2;MLEAF=1.00;MQ=44.00;QD=31.00;SOR=0.836	GT:AD:DP:GQ:PL	1/1:0,58:58:99:2581,175,0
2R	18796378	.	C	T	2563.77	.	AC=2;AF=1.00;AN=2;DP=59;ExcessHet=3.0103;FS=0.000;MLEAC=2;MLEAF=1.00;MQ=44.00;QD=28.64;SOR=0.950	GT:AD:DP:GQ:PL	1/1:0,59:59:99:2592,177,0
2R	18796402	.	T	A	1579.77	.	AC=2;AF=1.00;AN=2;DP=58;ExcessHet=3.0103;FS=0.000;MLEAC=2;MLEAF=1.00;MQ=44.00;QD=27.24;SOR=0.997	GT:AD:DP:GQ:PL	1/1:0,58:58:99:1608,173,0
2R	18796601	.	A	G	1596.77	.	AC=2;AF=1.00;AN=2;DP=57;ExcessHet=3.0103;FS=0.000;MLEAC=2;MLEAF=1.00;MQ=43.46;QD=28.01;SOR=0.728	GT:AD:DP:GQ:PL	1/1:0,57:57:99:1625,171,0
2R	18796646	.	G	A	2189.77	.	AC=2;AF=1.00;AN=2;DP=50;ExcessHet=3.0103;FS=0.000;MLEAC=2;MLEAF=1.00;MQ=43.31;QD=29.34;SOR=0.952	GT:AD:DP:GQ:PL	1/1:0,50:50:99:2218,151,0
2R	18796653	.	A	T	2192.77	.	AC=2;AF=1.00;AN=2;DP=50;ExcessHet=3.0103;FS=0.000;MLEAC=2;MLEAF=1.00;MQ=43.21;QD=34.42;SOR=1.051	GT:AD:DP:GQ:PL	1/1:0,50:50:99:2221,151,0
2R	18796701	.	T	A	1653.77	.	AC=2;AF=1.00;AN=2;DP=60;ExcessHet=3.0103;FS=0.000;MLEAC=2;MLEAF=1.00;MQ=43.38;QD=28.03;SOR=0.796	GT:AD:DP:GQ:PL	1/1:0,59:59:99:1682,176,0
2R	18796732	.	G	A	2506.77	.	AC=2;AF=1.00;AN=2;DP=62;ExcessHet=3.0103;FS=0.000;MLEAC=2;MLEAF=1.00;MQ=43.19;QD=35.04;SOR=1.022	GT:AD:DP:GQ:PL	1/1:0,61:61:99:2535,186,0
2R	18796755	.	T	A	2619.77	.	AC=2;AF=1.00;AN=2;DP=60;ExcessHet=3.0103;FS=0.000;MLEAC=2;MLEAF=1.00;MQ=42.67;QD=30.53;SOR=1.179	GT:AD:DP:GQ:PL	1/1:0,58:58:99:2648,180,0
2R	18796757	.	T	A	2626.77	.	AC=2;AF=1.00;AN=2;DP=60;ExcessHet=3.0103;FS=0.000;MLEAC=2;MLEAF=1.00;MQ=42.67;QD=29.71;SOR=1.179	GT:AD:DP:GQ:PL	1/1:0,58:58:99:2655,178,0
2R	18796761	.	G	GC	2601.73	.	AC=2;AF=1.00;AN=2;DP=60;ExcessHet=3.0103;FS=0.000;MLEAC=2;MLEAF=1.00;MQ=42.62;QD=31.77;SOR=1.179	GT:AD:DP:GQ:PL	1/1:0,58:58:99:2639,178,0
2R	18796766	.	AC	A	2655.73	.	AC=2;AF=1.00;AN=2;DP=63;ExcessHet=3.0103;FS=0.000;MLEAC=2;MLEAF=1.00;MQ=42.58;QD=31.28;SOR=1.292	GT:AD:DP:GQ:PL	1/1:0,61:61:99:2693,184,0
2R	18796822	.	T	TAAAAAA	2032.73	.	AC=2;AF=1.00;AN=2;DP=48;ExcessHet=3.0103;FS=0.000;MLEAC=2;MLEAF=1.00;MQ=42.01;QD=26.34;SOR=1.280	GT:AD:DP:GQ:PL	1/1:0,45:45:99:2070,138,0
2R	18796824	.	T	TAAAC	2077.73	.	AC=2;AF=1.00;AN=2;DP=46;ExcessHet=3.0103;FS=0.000;MLEAC=2;MLEAF=1.00;MQ=41.93;QD=28.11;SOR=1.508	GT:AD:DP:GQ:PL	1/1:0,44:44:99:2115,141,0
2R	18796825	.	T	A	2041.77	.	AC=2;AF=1.00;AN=2;DP=45;ExcessHet=3.0103;FS=0.000;MLEAC=2;MLEAF=1.00;MQ=41.83;QD=29.42;SOR=1.312	GT:AD:DP:GQ:PL	1/1:0,43:43:99:2070,138,0
2R	18796849	.	ACCAAAACCAACTAGTGAAGAAAT	A	1988.73	.	AC=2;AF=1.00;AN=2;DP=48;ExcessHet=3.0103;FS=0.000;MLEAC=2;MLEAF=1.00;MQ=42.29;QD=28.31;SOR=0.976	GT:AD:DP:GQ:PL	1/1:0,46:46:99:2026,139,0
2R	18797065	.	A	T	1893.77	.	AC=2;AF=1.00;AN=2;DP=68;ExcessHet=3.0103;FS=0.000;MLEAC=2;MLEAF=1.00;MQ=43.29;QD=27.85;SOR=0.752	GT:AD:DP:GQ:PL	1/1:0,68:68:99:1922,204,0
2R	18797125	.	A	C	1874.77	.	AC=2;AF=1.00;AN=2;DP=73;ExcessHet=3.0103;FS=0.000;MLEAC=2;MLEAF=1.00;MQ=43.60;QD=25.68;SOR=1.032	GT:AD:DP:GQ:PL	1/1:0,73:73:99:1903,216,0
2R	18797220	.	TG	T	3255.73	.	AC=2;AF=1.00;AN=2;DP=73;ExcessHet=3.0103;FS=0.000;MLEAC=2;MLEAF=1.00;MQ=43.49;QD=31.04;SOR=0.869	GT:AD:DP:GQ:PL	1/1:0,72:72:99:3293,226,0
2R	18797223	.	TTTGATTGATAG	T	3255.73	.	AC=2;AF=1.00;AN=2;DP=75;ExcessHet=3.0103;FS=0.000;MLEAC=2;MLEAF=1.00;MQ=43.51;QD=25.77;SOR=0.832	GT:AD:DP:GQ:PL	1/1:0,75:75:99:3293,226,0
2R	18797256	.	C	CT	1262.73	.	AC=2;AF=1.00;AN=2;BaseQRankSum=-0.130;ClippingRankSum=0.000;DP=66;ExcessHet=3.0103;FS=0.000;MLEAC=2;MLEAF=1.00;MQ=43.47;MQRankSum=-0.523;QD=21.05;ReadPosRankSum=-2.266;SOR=0.693	GT:AD:DP:GQ:PL	1/1:2,58:60:99:1300,152,0
2R	18797342	.	C	G	1768.77	.	AC=2;AF=1.00;AN=2;DP=63;ExcessHet=3.0103;FS=0.000;MLEAC=2;MLEAF=1.00;MQ=43.85;QD=28.08;SOR=1.270	GT:AD:DP:GQ:PL	1/1:0,63:63:99:1797,189,0
2R	18797539	.	C	T	1317.77	.	AC=2;AF=1.00;AN=2;BaseQRankSum=-0.659;ClippingRankSum=0.000;DP=54;ExcessHet=3.0103;FS=4.856;MLEAC=2;MLEAF=1.00;MQ=43.96;MQRankSum=0.000;QD=25.34;ReadPosRankSum=-0.583;SOR=1.555	GT:AD:DP:GQ:PL	1/1:1,51:52:99:1346,126,0
2R	18797820	.	G	A	1996.77	.	AC=2;AF=1.00;AN=2;DP=45;ExcessHet=3.0103;FS=0.000;MLEAC=2;MLEAF=1.00;MQ=43.94;QD=29.09;SOR=1.280	GT:AD:DP:GQ:PL	1/1:0,45:45:99:2025,135,0
2R	18797824	.	G	T	1996.77	.	AC=2;AF=1.00;AN=2;DP=45;ExcessHet=3.0103;FS=0.000;MLEAC=2;MLEAF=1.00;MQ=43.94;QD=27.21;SOR=1.280	GT:AD:DP:GQ:PL	1/1:0,45:45:99:2025,135,0
2R	18797875	.	T	C	901.77	.	AC=2;AF=1.00;AN=2;DP=33;ExcessHet=3.0103;FS=0.000;MLEAC=2;MLEAF=1.00;MQ=43.91;QD=27.33;SOR=1.179	GT:AD:DP:GQ:PL	1/1:0,33:33:99:930,99,0
2R	18797887	.	T	C	878.77	.	AC=2;AF=1.00;AN=2;DP=34;ExcessHet=3.0103;FS=0.000;MLEAC=2;MLEAF=1.00;MQ=43.91;QD=25.85;SOR=1.244	GT:AD:DP:GQ:PL	1/1:0,34:34:99:907,100,0
2R	18798004	.	T	C	2005.77	.	AC=2;AF=1.00;AN=2;DP=47;ExcessHet=3.0103;FS=0.000;MLEAC=2;MLEAF=1.00;MQ=43.92;QD=28.39;SOR=0.823	GT:AD:DP:GQ:PL	1/1:0,47:47:99:2034,141,0
2R	18798022	.	T	C	2038.77	.	AC=2;AF=1.00;AN=2;DP=44;ExcessHet=3.0103;FS=0.000;MLEAC=2;MLEAF=1.00;MQ=43.96;QD=26.60;SOR=0.990	GT:AD:DP:GQ:PL	1/1:0,44:44:99:2067,141,0
2R	18798040	.	A	G	1813.77	.	AC=2;AF=1.00;AN=2;DP=43;ExcessHet=3.0103;FS=0.000;MLEAC=2;MLEAF=1.00;MQ=43.95;QD=29.27;SOR=0.739	GT:AD:DP:GQ:PL	1/1:0,43:43:99:1842,129,0
2R	18798073	.	T	A	1406.77	.	AC=2;AF=1.00;AN=2;DP=51;ExcessHet=3.0103;FS=0.000;MLEAC=2;MLEAF=1.00;MQ=43.96;QD=27.58;SOR=0.732	GT:AD:DP:GQ:PL	1/1:0,51:51:99:1435,152,0
2R	18798136	.	A	G	2048.77	.	AC=2;AF=1.00;AN=2;DP=47;ExcessHet=3.0103;FS=0.000;MLEAC=2;MLEAF=1.00;MQ=44.00;QD=26.71;SOR=0.735	GT:AD:DP:GQ:PL	1/1:0,47:47:99:2077,144,0
2R	18798160	.	A	G	2300.77	.	AC=2;AF=1.00;AN=2;DP=52;ExcessHet=3.0103;FS=0.000;MLEAC=2;MLEAF=1.00;MQ=44.00;QD=30.40;SOR=0.770	GT:AD:DP:GQ:PL	1/1:0,52:52:99:2329,157,0
2R	18798166	.	A	C	2287.77	.	AC=2;AF=1.00;AN=2;DP=52;ExcessHet=3.0103;FS=0.000;MLEAC=2;MLEAF=1.00;MQ=44.00;QD=27.71;SOR=0.770	GT:AD:DP:GQ:PL	1/1:0,52:52:99:2316,157,0
2R	18798192	.	G	A	1460.77	.	AC=2;AF=1.00;AN=2;DP=54;ExcessHet=3.0103;FS=0.000;MLEAC=2;MLEAF=1.00;MQ=43.96;QD=27.56;SOR=0.730	GT:AD:DP:GQ:PL	1/1:0,53:53:99:1489,159,0
2R	18798255	.	A	T	1034.77	.	AC=2;AF=1.00;AN=2;DP=38;ExcessHet=3.0103;FS=0.000;MLEAC=2;MLEAF=1.00;MQ=43.90;QD=27.23;SOR=1.863	GT:AD:DP:GQ:PL	1/1:0,38:38:99:1063,114,0
2R	18798274	.	C	A	1072.77	.	AC=2;AF=1.00;AN=2;DP=40;ExcessHet=3.0103;FS=0.000;MLEAC=2;MLEAF=1.00;MQ=43.83;QD=26.82;SOR=1.788	GT:AD:DP:GQ:PL	1/1:0,40:40:99:1101,120,0
2R	18798331	.	C	T	1174.77	.	AC=2;AF=1.00;AN=2;DP=42;ExcessHet=3.0103;FS=0.000;MLEAC=2;MLEAF=1.00;MQ=43.84;QD=27.97;SOR=1.259	GT:AD:DP:GQ:PL	1/1:0,42:42:99:1203,126,0
2R	18798373	.	G	A	1801.77	.	AC=2;AF=1.00;AN=2;DP=41;ExcessHet=3.0103;FS=0.000;MLEAC=2;MLEAF=1.00;MQ=43.83;QD=29.70;SOR=1.075	GT:AD:DP:GQ:PL	1/1:0,41:41:99:1830,126,0
2R	18798379	.	T	G	1697.77	.	AC=2;AF=1.00;AN=2;DP=39;ExcessHet=3.0103;FS=0.000;MLEAC=2;MLEAF=1.00;MQ=43.83;QD=28.87;SOR=1.096	GT:AD:DP:GQ:PL	1/1:0,39:39:99:1726,117,0
2R	18798484	.	G	A	1516.77	.	AC=2;AF=1.00;AN=2;DP=54;ExcessHet=3.0103;FS=0.000;MLEAC=2;MLEAF=1.00;MQ=44.00;QD=28.09;SOR=0.931	GT:AD:DP:GQ:PL	1/1:0,54:54:99:1545,162,0
2R	18798553	.	T	C	1391.77	.	AC=2;AF=1.00;AN=2;BaseQRankSum=0.273;ClippingRankSum=0.000;DP=53;ExcessHet=3.0103;FS=0.000;MLEAC=2;MLEAF=1.00;MQ=43.96;MQRankSum=0.000;QD=26.26;ReadPosRankSum=1.084;SOR=0.425	GT:AD:DP:GQ:PL	1/1:1,52:53:99:1420,130,0
2R	18798571	.	G	A	1402.77	.	AC=2;AF=1.00;AN=2;DP=51;ExcessHet=3.0103;FS=0.000;MLEAC=2;MLEAF=1.00;MQ=43.96;QD=27.51;SOR=0.994	GT:AD:DP:GQ:PL	1/1:0,51:51:99:1431,152,0
2R	18798589	.	C	A	1292.77	.	AC=2;AF=1.00;AN=2;DP=48;ExcessHet=3.0103;FS=0.000;MLEAC=2;MLEAF=1.00;MQ=43.92;QD=26.93;SOR=0.963	GT:AD:DP:GQ:PL	1/1:0,48:48:99:1321,144,0
2R	18798879	.	G	A	1839.77	.	AC=2;AF=1.00;AN=2;DP=69;ExcessHet=3.0103;FS=0.000;MLEAC=2;MLEAF=1.00;MQ=43.38;QD=26.66;SOR=0.722	GT:AD:DP:GQ:PL	1/1:0,69:69:99:1868,205,0
2R	18798927	.	T	C	2875.77	.	AC=2;AF=1.00;AN=2;DP=64;ExcessHet=3.0103;FS=0.000;MLEAC=2;MLEAF=1.00;MQ=43.15;QD=31.72;SOR=0.822	GT:AD:DP:GQ:PL	1/1:0,64:64:99:2904,198,0
2R	18798930	.	G	GTGTAACATTCGGAAA	3059.73	.	AC=2;AF=1.00;AN=2;DP=66;ExcessHet=3.0103;FS=0.000;MLEAC=2;MLEAF=1.00;MQ=43.17;QD=30.28;SOR=0.818	GT:AD:DP:GQ:PL	1/1:0,66:66:99:3097,210,0
2R	18799115	.	T	G	1874.77	.	AC=2;AF=1.00;AN=2;DP=69;ExcessHet=3.0103;FS=0.000;MLEAC=2;MLEAF=1.00;MQ=43.66;QD=27.17;SOR=0.910	GT:AD:DP:GQ:PL	1/1:0,69:69:99:1903,205,0
2R	18799157	.	C	T	1805.77	.	AC=2;AF=1.00;AN=2;DP=64;ExcessHet=3.0103;FS=0.000;MLEAC=2;MLEAF=1.00;MQ=43.63;QD=28.22;SOR=0.693	GT:AD:DP:GQ:PL	1/1:0,64:64:99:1834,192,0
2R	18799580	.	G	C	1466.77	.	AC=2;AF=1.00;AN=2;DP=53;ExcessHet=3.0103;FS=0.000;MLEAC=2;MLEAF=1.00;MQ=44.00;QD=27.67;SOR=0.730	GT:AD:DP:GQ:PL	1/1:0,53:53:99:1495,158,0
2R	18799712	.	G	A	1768.77	.	AC=2;AF=1.00;AN=2;DP=63;ExcessHet=3.0103;FS=0.000;MLEAC=2;MLEAF=1.00;MQ=43.83;QD=28.08;SOR=1.092	GT:AD:DP:GQ:PL	1/1:0,63:63:99:1797,189,0
2R	18799771	.	TGCACAAAC	T	2507.73	.	AC=2;AF=1.00;AN=2;DP=61;ExcessHet=3.0103;FS=0.000;MLEAC=2;MLEAF=1.00;MQ=43.86;QD=29.38;SOR=0.728	GT:AD:DP:GQ:PL	1/1:0,57:57:99:2545,172,0
2R	18799853	.	G	C	1579.77	.	AC=2;AF=1.00;AN=2;DP=60;ExcessHet=3.0103;FS=0.000;MLEAC=2;MLEAF=1.00;MQ=43.97;QD=26.78;SOR=1.034	GT:AD:DP:GQ:PL	1/1:0,59:59:99:1608,176,0
2R	18800208	.	G	C	2806.77	.	AC=2;AF=1.00;AN=2;BaseQRankSum=-0.634;ClippingRankSum=0.000;DP=66;ExcessHet=3.0103;FS=3.424;MLEAC=2;MLEAF=1.00;MQ=44.00;MQRankSum=0.000;QD=36.52;ReadPosRankSum=-0.988;SOR=0.572	GT:AD:DP:GQ:PL	1/1:1,65:66:99:2835,170,0
2R	18800218	.	C	A	2792.77	.	AC=2;AF=1.00;AN=2;BaseQRankSum=-1.092;ClippingRankSum=0.000;DP=65;ExcessHet=3.0103;FS=3.078;MLEAC=2;MLEAF=1.00;MQ=44.00;MQRankSum=0.000;QD=32.93;ReadPosRankSum=-1.264;SOR=0.321	GT:AD:DP:GQ:PL	1/1:1,64:65:99:2821,170,0
2R	18800229	.	A	G	1623.77	.	AC=2;AF=1.00;AN=2;BaseQRankSum=0.476;ClippingRankSum=0.000;DP=61;ExcessHet=3.0103;FS=0.000;MLEAC=2;MLEAF=1.00;MQ=44.00;MQRankSum=0.000;QD=26.62;ReadPosRankSum=-1.424;SOR=0.280	GT:AD:DP:GQ:PL	1/1:1,60:61:99:1652,155,0
2R	18800252	.	A	G	1564.77	.	AC=2;AF=1.00;AN=2;BaseQRankSum=0.602;ClippingRankSum=0.000;DP=60;ExcessHet=3.0103;FS=0.000;MLEAC=2;MLEAF=1.00;MQ=44.00;MQRankSum=0.000;QD=26.08;ReadPosRankSum=-0.837;SOR=0.418	GT:AD:DP:GQ:PL	1/1:1,59:60:99:1593,151,0
2R	18800267	.	T	C	1576.77	.	AC=2;AF=1.00;AN=2;BaseQRankSum=1.253;ClippingRankSum=0.000;DP=60;ExcessHet=3.0103;FS=0.000;MLEAC=2;MLEAF=1.00;MQ=44.00;MQRankSum=0.000;QD=26.72;ReadPosRankSum=-0.294;SOR=0.283	GT:AD:DP:GQ:PL	1/1:1,58:59:99:1605,150,0
2R	18800346	.	T	C	1709.77	.	AC=2;AF=1.00;AN=2;DP=62;ExcessHet=3.0103;FS=0.000;MLEAC=2;MLEAF=1.00;MQ=43.97;QD=27.58;SOR=1.234	GT:AD:DP:GQ:PL	1/1:0,62:62:99:1738,186,0
2R	18800456	.	A	ACGT	3359.73	.	AC=2;AF=1.00;AN=2;DP=72;ExcessHet=3.0103;FS=0.000;MLEAC=2;MLEAF=1.00;MQ=43.69;QD=30.80;SOR=1.002	GT:AD:DP:GQ:PL	1/1:0,72:72:99:3397,229,0
2R	18800540	.	T	C	1920.77	.	AC=2;AF=1.00;AN=2;DP=71;ExcessHet=3.0103;FS=0.000;MLEAC=2;MLEAF=1.00;MQ=43.67;QD=27.05;SOR=0.779	GT:AD:DP:GQ:PL	1/1:0,71:71:99:1949,212,0
2R	18800571	.	A	C	2925.77	.	AC=2;AF=1.00;AN=2;DP=66;ExcessHet=3.0103;FS=0.000;MLEAC=2;MLEAF=1.00;MQ=43.76;QD=21.94;SOR=0.754	GT:AD:DP:GQ:PL	1/1:0,66:66:99:2954,202,0
2R	18800573	.	C	G	2925.77	.	AC=2;AF=1.00;AN=2;DP=66;ExcessHet=3.0103;FS=0.000;MLEAC=2;MLEAF=1.00;MQ=43.76;QD=30.72;SOR=0.693	GT:AD:DP:GQ:PL	1/1:0,66:66:99:2954,202,0
2R	18800634	.	A	T	1866.77	.	AC=2;AF=1.00;AN=2;DP=67;ExcessHet=3.0103;FS=0.000;MLEAC=2;MLEAF=1.00;MQ=43.87;QD=27.86;SOR=0.849	GT:AD:DP:GQ:PL	1/1:0,67:67:99:1895,201,0
2R	18800809	.	G	T	1362.77	.	AC=2;AF=1.00;AN=2;DP=48;ExcessHet=3.0103;FS=0.000;MLEAC=2;MLEAF=1.00;MQ=43.35;QD=28.39;SOR=1.298	GT:AD:DP:GQ:PL	1/1:0,48:48:99:1391,144,0
2R	18800853	.	TGAGCCGCCA	T	2244.73	.	AC=2;AF=1.00;AN=2;DP=51;ExcessHet=3.0103;FS=0.000;MLEAC=2;MLEAF=1.00;MQ=43.39;QD=26.75;SOR=1.314	GT:AD:DP:GQ:PL	1/1:0,51:51:99:2282,154,0
2R	18800863	.	TAAAGGCAGAGCACCAGCTTGCTTGGA	T	2244.73	.	AC=2;AF=1.00;AN=2;DP=51;ExcessHet=3.0103;FS=0.000;MLEAC=2;MLEAF=1.00;MQ=43.39;QD=35.51;SOR=1.314	GT:AD:DP:GQ:PL	1/1:0,51:51:99:2282,154,0
2R	18800905	.	C	T	1311.77	.	AC=2;AF=1.00;AN=2;DP=46;ExcessHet=3.0103;FS=0.000;MLEAC=2;MLEAF=1.00;MQ=43.32;QD=28.52;SOR=1.203	GT:AD:DP:GQ:PL	1/1:0,46:46:99:1340,138,0
2R	18800965	.	A	T	1202.77	.	AC=2;AF=1.00;AN=2;DP=44;ExcessHet=3.0103;FS=0.000;MLEAC=2;MLEAF=1.00;MQ=43.56;QD=27.34;SOR=0.990	GT:AD:DP:GQ:PL	1/1:0,44:44:99:1231,132,0
2R	18801128	.	T	G	1059.77	.	AC=2;AF=1.00;AN=2;DP=40;ExcessHet=3.0103;FS=0.000;MLEAC=2;MLEAF=1.00;MQ=43.90;QD=27.17;SOR=0.850	GT:AD:DP:GQ:PL	1/1:0,39:39:99:1088,117,0
2R	18801153	.	G	A	1207.77	.	AC=2;AF=1.00;AN=2;DP=46;ExcessHet=3.0103;FS=0.000;MLEAC=2;MLEAF=1.00;MQ=43.87;QD=26.84;SOR=0.829	GT:AD:DP:GQ:PL	1/1:0,45:45:99:1236,134,0
2R	18801468	.	T	C	2109.77	.	AC=2;AF=1.00;AN=2;DP=79;ExcessHet=3.0103;FS=0.000;MLEAC=2;MLEAF=1.00;MQ=43.98;QD=27.05;SOR=1.179	GT:AD:DP:GQ:PL	1/1:0,78:78:99:2138,233,0
2R	18801502	.	A	G	2221.77	.	AC=2;AF=1.00;AN=2;DP=84;ExcessHet=3.0103;FS=0.000;MLEAC=2;MLEAF=1.00;MQ=43.98;QD=27.09;SOR=0.742	GT:AD:DP:GQ:PL	1/1:0,82:82:99:2250,245,0
2R	18801717	.	G	A	1796.77	.	AC=2;AF=1.00;AN=2;DP=66;ExcessHet=3.0103;FS=0.000;MLEAC=2;MLEAF=1.00;MQ=45.12;QD=27.22;SOR=1.033	GT:AD:DP:GQ:PL	1/1:0,66:66:99:1825,197,0
2R	18801738	.	AC	A	2718.73	.	AC=2;AF=1.00;AN=2;DP=62;ExcessHet=3.0103;FS=0.000;MLEAC=2;MLEAF=1.00;MQ=45.34;QD=28.87;SOR=0.899	GT:AD:DP:GQ:PL	1/1:0,62:62:99:2756,190,0
2R	18801740	.	AACAAAC	A	944.73	.	AC=2;AF=1.00;AN=2;BaseQRankSum=-0.831;ClippingRankSum=0.000;DP=63;ExcessHet=3.0103;FS=2.315;MLEAC=2;MLEAF=1.00;MQ=45.32;MQRankSum=0.742;QD=16.57;ReadPosRankSum=-1.451;SOR=0.684	GT:AD:DP:GQ:PL	1/1:3,54:57:99:982,106,0
2R	18802182	.	C	G	1197.77	.	AC=2;AF=1.00;AN=2;DP=43;ExcessHet=3.0103;FS=0.000;MLEAC=2;MLEAF=1.00;MQ=43.93;QD=27.86;SOR=0.941	GT:AD:DP:GQ:PL	1/1:0,43:43:99:1226,129,0
2R	18802321	.	T	A	1476.77	.	AC=2;AF=1.00;AN=2;BaseQRankSum=1.861;ClippingRankSum=0.000;DP=56;ExcessHet=3.0103;FS=0.000;MLEAC=2;MLEAF=1.00;MQ=43.97;MQRankSum=0.000;QD=26.37;ReadPosRankSum=-0.417;SOR=0.387	GT:AD:DP:GQ:PL	1/1:1,55:56:99:1505,157,0
2R	18802448	.	A	C	1271.77	.	AC=2;AF=1.00;AN=2;DP=48;ExcessHet=3.0103;FS=0.000;MLEAC=2;MLEAF=1.00;MQ=44.00;QD=26.50;SOR=0.963	GT:AD:DP:GQ:PL	1/1:0,48:48:99:1300,143,0
2R	18802576	.	ATGTG	A	1680.73	.	AC=2;AF=1.00;AN=2;DP=55;ExcessHet=3.0103;FS=0.000;MLEAC=2;MLEAF=1.00;MQ=43.57;QD=31.73;SOR=1.121	GT:AD:DP:GQ:PL	1/1:0,41:41:99:1717,123,0
2R	18802837	.	T	G	1438.77	.	AC=2;AF=1.00;AN=2;DP=56;ExcessHet=3.0103;FS=0.000;MLEAC=2;MLEAF=1.00;MQ=43.97;QD=26.16;SOR=0.729	GT:AD:DP:GQ:PL	1/1:0,55:55:99:1467,163,0
2R	18803126	.	G	C	1201.77	.	AC=2;AF=1.00;AN=2;DP=44;ExcessHet=3.0103;FS=0.000;MLEAC=2;MLEAF=1.00;MQ=43.96;QD=27.31;SOR=1.105	GT:AD:DP:GQ:PL	1/1:0,44:44:99:1230,132,0
2R	18803414	.	TC	T	1630.73	.	AC=2;AF=1.00;AN=2;DP=67;ExcessHet=3.0103;FS=0.000;MLEAC=2;MLEAF=1.00;MQ=43.91;QD=24.71;SOR=1.033	GT:AD:DP:GQ:PL	1/1:0,66:66:99:1668,198,0
2R	18803526	.	T	G	1261.77	.	AC=2;AF=1.00;AN=2;DP=47;ExcessHet=3.0103;FS=0.000;MLEAC=2;MLEAF=1.00;MQ=43.92;QD=27.43;SOR=0.780	GT:AD:DP:GQ:PL	1/1:0,46:46:99:1290,138,0
2R	18803649	.	T	C	3108.77	.	AC=2;AF=1.00;AN=2;DP=72;ExcessHet=3.0103;FS=0.000;MLEAC=2;MLEAF=1.00;MQ=44.00;QD=27.78;SOR=1.308	GT:AD:DP:GQ:PL	1/1:0,72:72:99:3137,217,0
2R	18803674	.	G	A	3535.77	.	AC=2;AF=1.00;AN=2;DP=77;ExcessHet=3.0103;FS=0.000;MLEAC=2;MLEAF=1.00;MQ=44.00;QD=29.93;SOR=0.948	GT:AD:DP:GQ:PL	1/1:0,77:77:99:3564,241,0
2R	18803675	.	T	TC	3509.73	.	AC=2;AF=1.00;AN=2;DP=77;ExcessHet=3.0103;FS=0.000;MLEAC=2;MLEAF=1.00;MQ=44.00;QD=27.14;SOR=0.948	GT:AD:DP:GQ:PL	1/1:0,77:77:99:3547,238,0
2R	18803676	.	A	ACC	3509.73	.	AC=2;AF=1.00;AN=2;DP=78;ExcessHet=3.0103;FS=0.000;MLEAC=2;MLEAF=1.00;MQ=44.00;QD=29.33;SOR=0.914	GT:AD:DP:GQ:PL	1/1:0,78:78:99:3547,238,0
2R	18803732	.	G	GA	2970.73	.	AC=2;AF=1.00;AN=2;DP=68;ExcessHet=3.0103;FS=0.000;MLEAC=2;MLEAF=1.00;MQ=43.97;QD=33.41;SOR=1.284	GT:AD:DP:GQ:PL	1/1:0,66:66:99:3008,202,0
2R	18803740	.	A	T	3204.77	.	AC=2;AF=1.00;AN=2;DP=71;ExcessHet=3.0103;FS=0.000;MLEAC=2;MLEAF=1.00;MQ=43.97;QD=36.10;SOR=1.362	GT:AD:DP:GQ:PL	1/1:0,71:71:99:3233,217,0
2R	18803765	.	T	C	3025.77	.	AC=2;AF=1.00;AN=2;DP=64;ExcessHet=3.0103;FS=0.000;MLEAC=2;MLEAF=1.00;MQ=43.97;QD=34.90;SOR=1.721	GT:AD:DP:GQ:PL	1/1:0,64:64:99:3054,205,0
2R	18803766	.	A	AT	2881.73	.	AC=2;AF=1.00;AN=2;DP=64;ExcessHet=3.0103;FS=0.000;MLEAC=2;MLEAF=1.00;MQ=43.97;QD=29.34;SOR=1.721	GT:AD:DP:GQ:PL	1/1:0,64:64:99:2919,196,0
2R	18803822	.	A	T	1566.77	.	AC=2;AF=1.00;AN=2;DP=60;ExcessHet=3.0103;FS=0.000;MLEAC=2;MLEAF=1.00;MQ=43.93;QD=26.56;SOR=2.187	GT:AD:DP:GQ:PL	1/1:0,59:59:99:1595,175,0
2R	18803921	.	C	G	1563.77	.	AC=2;AF=1.00;AN=2;DP=60;ExcessHet=3.0103;FS=0.000;MLEAC=2;MLEAF=1.00;MQ=44.00;QD=26.96;SOR=0.914	GT:AD:DP:GQ:PL	1/1:0,58:58:99:1592,173,0
2R	18803998	.	G	T	1412.77	.	AC=2;AF=1.00;AN=2;DP=52;ExcessHet=3.0103;FS=0.000;MLEAC=2;MLEAF=1.00;MQ=43.96;QD=27.70;SOR=0.813	GT:AD:DP:GQ:PL	1/1:0,51:51:99:1441,153,0
2R	18804085	.	G	A	1595.77	.	AC=2;AF=1.00;AN=2;DP=60;ExcessHet=3.0103;FS=0.000;MLEAC=2;MLEAF=1.00;MQ=43.97;QD=27.05;SOR=1.123	GT:AD:DP:GQ:PL	1/1:0,59:59:99:1624,176,0
2R	18804101	.	G	A	1676.77	.	AC=2;AF=1.00;AN=2;DP=60;ExcessHet=3.0103;FS=0.000;MLEAC=2;MLEAF=1.00;MQ=44.00;QD=28.42;SOR=1.217	GT:AD:DP:GQ:PL	1/1:0,59:59:99:1705,177,0
2R	18804481	.	C	G	1721.77	.	AC=2;AF=1.00;AN=2;DP=63;ExcessHet=3.0103;FS=0.000;MLEAC=2;MLEAF=1.00;MQ=44.00;QD=27.33;SOR=0.859	GT:AD:DP:GQ:PL	1/1:0,63:63:99:1750,188,0
2R	18805038	.	C	G	2820.77	.	AC=2;AF=1.00;AN=2;DP=67;ExcessHet=3.0103;FS=0.000;MLEAC=2;MLEAF=1.00;MQ=43.94;QD=24.67;SOR=0.723	GT:AD:DP:GQ:PL	1/1:0,67:67:99:2849,201,0
2R	18805048	.	A	G	2792.77	.	AC=2;AF=1.00;AN=2;DP=63;ExcessHet=3.0103;FS=0.000;MLEAC=2;MLEAF=1.00;MQ=43.94;QD=28.03;SOR=0.724	GT:AD:DP:GQ:PL	1/1:0,63:63:99:2821,196,0
2R	18805076	.	T	A	1706.77	.	AC=2;AF=1.00;AN=2;DP=60;ExcessHet=3.0103;FS=0.000;MLEAC=2;MLEAF=1.00;MQ=43.93;QD=28.45;SOR=0.760	GT:AD:DP:GQ:PL	1/1:0,60:60:99:1735,180,0
2R	18805085	.	GT	G	1432.73	.	AC=2;AF=1.00;AN=2;DP=60;ExcessHet=3.0103;FS=0.000;MLEAC=2;MLEAF=1.00;MQ=43.97;QD=23.88;SOR=0.760	GT:AD:DP:GQ:PL	1/1:0,60:60:99:1470,180,0
2R	18805319	.	T	C	1074.77	.	AC=2;AF=1.00;AN=2;DP=42;ExcessHet=3.0103;FS=0.000;MLEAC=2;MLEAF=1.00;MQ=43.37;QD=25.59;SOR=0.892	GT:AD:DP:GQ:PL	1/1:0,42:42:99:1103,125,0
2R	18805554	.	C	T	1725.77	.	AC=2;AF=1.00;AN=2;BaseQRankSum=1.790;ClippingRankSum=0.000;DP=66;ExcessHet=3.0103;FS=0.000;MLEAC=2;MLEAF=1.00;MQ=44.00;MQRankSum=0.000;QD=26.15;ReadPosRankSum=-0.657;SOR=0.262	GT:AD:DP:GQ:PL	1/1:1,65:66:99:1754,186,0
2R	18805818	.	A	G	1855.77	.	AC=2;AF=1.00;AN=2;DP=71;ExcessHet=3.0103;FS=0.000;MLEAC=2;MLEAF=1.00;MQ=44.00;QD=26.14;SOR=0.721	GT:AD:DP:GQ:PL	1/1:0,71:71:99:1884,210,0
2R	18805839	.	GCA	G	2572.73	.	AC=2;AF=1.00;AN=2;DP=66;ExcessHet=3.0103;FS=0.000;MLEAC=2;MLEAF=1.00;MQ=44.00;QD=20.96;SOR=0.787	GT:AD:DP:GQ:PL	1/1:0,65:65:99:2610,196,0
2R	18805916	.	C	G	1399.77	.	AC=2;AF=1.00;AN=2;DP=53;ExcessHet=3.0103;FS=0.000;MLEAC=2;MLEAF=1.00;MQ=44.00;QD=26.41;SOR=0.981	GT:AD:DP:GQ:PL	1/1:0,53:53:99:1428,158,0
2R	18805957	.	T	C	2671.77	.	AC=2;AF=1.00;AN=2;DP=60;ExcessHet=3.0103;FS=0.000;MLEAC=2;MLEAF=1.00;MQ=44.00;QD=29.56;SOR=1.255	GT:AD:DP:GQ:PL	1/1:0,60:60:99:2700,181,0
2R	18805959	.	T	A	2700.77	.	AC=2;AF=1.00;AN=2;DP=60;ExcessHet=3.0103;FS=0.000;MLEAC=2;MLEAF=1.00;MQ=44.00;QD=32.04;SOR=1.255	GT:AD:DP:GQ:PL	1/1:0,60:60:99:2729,184,0
2R	18805967	.	C	T	2737.77	.	AC=2;AF=1.00;AN=2;DP=62;ExcessHet=3.0103;FS=0.000;MLEAC=2;MLEAF=1.00;MQ=44.00;QD=29.86;SOR=1.143	GT:AD:DP:GQ:PL	1/1:0,62:62:99:2766,190,0
2R	18806135	.	G	A	1846.77	.	AC=2;AF=1.00;AN=2;DP=41;ExcessHet=3.0103;FS=0.000;MLEAC=2;MLEAF=1.00;MQ=51.43;QD=30.68;SOR=1.151	GT:AD:DP:GQ:PL	1/1:0,40:40:99:1875,126,0
2R	18806143	.	G	GAC	1927.73	.	AC=2;AF=1.00;AN=2;DP=44;ExcessHet=3.0103;FS=0.000;MLEAC=2;MLEAF=1.00;MQ=50.95;QD=31.23;SOR=1.179	GT:AD:DP:GQ:PL	1/1:0,43:43:99:1965,132,0
2R	18806145	.	G	A	1936.77	.	AC=2;AF=1.00;AN=2;DP=44;ExcessHet=3.0103;FS=0.000;MLEAC=2;MLEAF=1.00;MQ=50.95;QD=27.88;SOR=1.055	GT:AD:DP:GQ:PL	1/1:0,43:43:99:1965,132,0
2R	18806739	.	A	G	1420.77	.	AC=2;AF=1.00;AN=2;BaseQRankSum=1.670;ClippingRankSum=0.000;DP=55;ExcessHet=3.0103;FS=3.254;MLEAC=2;MLEAF=1.00;MQ=44.00;MQRankSum=0.000;QD=25.83;ReadPosRankSum=-0.391;SOR=0.458	GT:AD:DP:GQ:PL	1/1:1,54:55:99:1449,141,0
2R	18806795	.	A	T	1827.77	.	AC=2;AF=1.00;AN=2;DP=66;ExcessHet=3.0103;FS=0.000;MLEAC=2;MLEAF=1.00;MQ=44.00;QD=27.69;SOR=0.818	GT:AD:DP:GQ:PL	1/1:0,66:66:99:1856,198,0
2R	18806828	.	A	T	1667.77	.	AC=2;AF=1.00;AN=2;DP=60;ExcessHet=3.0103;FS=0.000;MLEAC=2;MLEAF=1.00;MQ=44.00;QD=27.80;SOR=0.986	GT:AD:DP:GQ:PL	1/1:0,60:60:99:1696,180,0
2R	18806867	.	C	G	2616.77	.	AC=2;AF=1.00;AN=2;DP=62;ExcessHet=3.0103;FS=0.000;MLEAC=2;MLEAF=1.00;MQ=44.00;QD=29.33;SOR=0.976	GT:AD:DP:GQ:PL	1/1:0,62:62:99:2645,190,0
2R	18806881	.	A	T	2641.77	.	AC=2;AF=1.00;AN=2;DP=60;ExcessHet=3.0103;FS=0.000;MLEAC=2;MLEAF=1.00;MQ=44.00;QD=30.46;SOR=1.160	GT:AD:DP:GQ:PL	1/1:0,60:60:99:2670,192,0
2R	18806917	.	T	A	2787.77	.	AC=2;AF=1.00;AN=2;DP=66;ExcessHet=3.0103;FS=0.000;MLEAC=2;MLEAF=1.00;MQ=43.91;QD=29.77;SOR=1.376	GT:AD:DP:GQ:PL	1/1:0,66:66:99:2816,199,0
2R	18806930	.	T	C	2711.77	.	AC=2;AF=1.00;AN=2;DP=61;ExcessHet=3.0103;FS=0.000;MLEAC=2;MLEAF=1.00;MQ=43.90;QD=28.63;SOR=1.498	GT:AD:DP:GQ:PL	1/1:0,61:61:99:2740,190,0
2R	18806986	.	T	C	1702.77	.	AC=2;AF=1.00;AN=2;DP=62;ExcessHet=3.0103;FS=0.000;MLEAC=2;MLEAF=1.00;MQ=43.89;QD=27.46;SOR=0.899	GT:AD:DP:GQ:PL	1/1:0,62:62:99:1731,186,0
2R	18807045	.	A	T	2757.77	.	AC=2;AF=1.00;AN=2;DP=63;ExcessHet=3.0103;FS=0.000;MLEAC=2;MLEAF=1.00;MQ=43.67;QD=33.14;SOR=0.790	GT:AD:DP:GQ:PL	1/1:0,63:63:99:2786,190,0
2R	18807053	.	A	T	2791.77	.	AC=2;AF=1.00;AN=2;DP=63;ExcessHet=3.0103;FS=0.000;MLEAC=2;MLEAF=1.00;MQ=43.64;QD=28.71;SOR=0.899	GT:AD:DP:GQ:PL	1/1:0,62:62:99:2820,190,0
2R	18807059	.	A	C	2755.77	.	AC=2;AF=1.00;AN=2;DP=62;ExcessHet=3.0103;FS=0.000;MLEAC=2;MLEAF=1.00;MQ=43.64;QD=30.37;SOR=0.941	GT:AD:DP:GQ:PL	1/1:0,61:61:99:2784,187,0
2R	18807181	.	G	A	1647.77	.	AC=2;AF=1.00;AN=2;DP=61;ExcessHet=3.0103;FS=0.000;MLEAC=2;MLEAF=1.00;MQ=43.70;QD=27.46;SOR=1.460	GT:AD:DP:GQ:PL	1/1:0,60:60:99:1676,179,0
2R	18807268	.	T	C	1347.77	.	AC=2;AF=1.00;AN=2;DP=51;ExcessHet=3.0103;FS=0.000;MLEAC=2;MLEAF=1.00;MQ=43.81;QD=26.96;SOR=1.270	GT:AD:DP:GQ:PL	1/1:0,50:50:99:1376,149,0
2R	18807308	.	G	GA	969.73	.	AC=2;AF=1.00;AN=2;DP=45;ExcessHet=3.0103;FS=0.000;MLEAC=2;MLEAF=1.00;MQ=43.83;QD=22.55;SOR=1.609	GT:AD:DP:GQ:PL	1/1:0,43:43:99:1007,129,0
2R	18807365	.	T	G	1979.77	.	AC=2;AF=1.00;AN=2;DP=45;ExcessHet=3.0103;FS=0.000;MLEAC=2;MLEAF=1.00;MQ=43.74;QD=26.33;SOR=2.200	GT:AD:DP:GQ:PL	1/1:0,44:44:99:2008,135,0
2R	18807366	.	T	G	1979.77	.	AC=2;AF=1.00;AN=2;DP=45;ExcessHet=3.0103;FS=0.000;MLEAC=2;MLEAF=1.00;MQ=43.74;QD=27.63;SOR=2.200	GT:AD:DP:GQ:PL	1/1:0,44:44:99:2008,135,0
2R	18807379	.	G	C	2214.77	.	AC=2;AF=1.00;AN=2;DP=52;ExcessHet=3.0103;FS=0.000;MLEAC=2;MLEAF=1.00;MQ=43.74;QD=30.21;SOR=2.584	GT:AD:DP:GQ:PL	1/1:0,52:52:99:2243,162,0
2R	18807477	.	A	G	1838.77	.	AC=2;AF=1.00;AN=2;DP=69;ExcessHet=3.0103;FS=0.000;MLEAC=2;MLEAF=1.00;MQ=43.97;QD=27.04;SOR=1.263	GT:AD:DP:GQ:PL	1/1:0,68:68:99:1867,203,0
2R	18807655	.	T	G	2118.77	.	AC=2;AF=1.00;AN=2;DP=77;ExcessHet=3.0103;FS=0.000;MLEAC=2;MLEAF=1.00;MQ=43.91;QD=27.52;SOR=0.719	GT:AD:DP:GQ:PL	1/1:0,77:77:99:2147,230,0
2R	18807697	.	G	T	3849.77	.	AC=2;AF=1.00;AN=2;DP=92;ExcessHet=3.0103;FS=0.000;MLEAC=2;MLEAF=1.00;MQ=43.94;QD=32.80;SOR=0.782	GT:AD:DP:GQ:PL	1/1:0,92:92:99:3878,276,0
2R	18807719	.	G	A	3681.77	.	AC=2;AF=1.00;AN=2;DP=85;ExcessHet=3.0103;FS=0.000;MLEAC=2;MLEAF=1.00;MQ=43.93;QD=28.35;SOR=0.765	GT:AD:DP:GQ:PL	1/1:0,85:85:99:3710,258,0
2R	18807756	.	TGA	T	3337.73	.	AC=2;AF=1.00;AN=2;DP=76;ExcessHet=3.0103;FS=0.000;MLEAC=2;MLEAF=1.00;MQ=43.87;QD=28.63;SOR=0.774	GT:AD:DP:GQ:PL	1/1:0,75:75:99:3375,226,0
2R	18807759	.	G	T	3346.77	.	AC=2;AF=1.00;AN=2;DP=76;ExcessHet=3.0103;FS=0.000;MLEAC=2;MLEAF=1.00;MQ=43.87;QD=30.76;SOR=0.774	GT:AD:DP:GQ:PL	1/1:0,75:75:99:3375,226,0
2R	18807820	.	C	T	3741.77	.	AC=2;AF=1.00;AN=2;DP=83;ExcessHet=3.0103;FS=0.000;MLEAC=2;MLEAF=1.00;MQ=43.83;QD=30.85;SOR=0.693	GT:AD:DP:GQ:PL	1/1:0,82:82:99:3770,256,0
2R	18807828	.	A	T	3916.77	.	AC=2;AF=1.00;AN=2;DP=88;ExcessHet=3.0103;FS=0.000;MLEAC=2;MLEAF=1.00;MQ=43.82;QD=27.89;SOR=0.763	GT:AD:DP:GQ:PL	1/1:0,87:87:99:3945,265,0
2R	18807829	.	C	T	3916.77	.	AC=2;AF=1.00;AN=2;DP=87;ExcessHet=3.0103;FS=0.000;MLEAC=2;MLEAF=1.00;MQ=43.82;QD=31.95;SOR=0.788	GT:AD:DP:GQ:PL	1/1:0,86:86:99:3945,265,0
2R	18807980	.	A	T	1556.77	.	AC=2;AF=1.00;AN=2;DP=57;ExcessHet=3.0103;FS=0.000;MLEAC=2;MLEAF=1.00;MQ=43.52;QD=27.80;SOR=0.841	GT:AD:DP:GQ:PL	1/1:0,56:56:99:1585,168,0
2R	18808023	.	G	A	1907.77	.	AC=2;AF=1.00;AN=2;DP=67;ExcessHet=3.0103;FS=0.000;MLEAC=2;MLEAF=1.00;MQ=43.53;QD=28.47;SOR=1.146	GT:AD:DP:GQ:PL	1/1:0,67:67:99:1936,201,0
2R	18808206	.	ATAGATGAACGAATAATTTTAATT	A	2737.73	.	AC=2;AF=1.00;AN=2;DP=64;ExcessHet=3.0103;FS=0.000;MLEAC=2;MLEAF=1.00;MQ=42.45;QD=29.70;SOR=0.976	GT:AD:DP:GQ:PL	1/1:0,62:62:99:2775,187,0
2R	18808262	.	C	T	2162.77	.	AC=2;AF=1.00;AN=2;DP=51;ExcessHet=3.0103;FS=0.000;MLEAC=2;MLEAF=1.00;MQ=42.29;QD=31.23;SOR=1.201	GT:AD:DP:GQ:PL	1/1:0,51:51:99:2191,153,0
2R	18808272	.	A	G	2101.77	.	AC=2;AF=1.00;AN=2;DP=47;ExcessHet=3.0103;FS=0.000;MLEAC=2;MLEAF=1.00;MQ=42.18;QD=28.56;SOR=1.022	GT:AD:DP:GQ:PL	1/1:0,47:47:99:2130,147,0
2R	18808303	.	C	T	1580.77	.	AC=2;AF=1.00;AN=2;DP=37;ExcessHet=3.0103;FS=0.000;MLEAC=2;MLEAF=1.00;MQ=42.15;QD=29.55;SOR=0.859	GT:AD:DP:GQ:PL	1/1:0,37:37:99:1609,114,0
2R	18808321	.	T	G	1440.77	.	AC=2;AF=1.00;AN=2;DP=32;ExcessHet=3.0103;FS=0.000;MLEAC=2;MLEAF=1.00;MQ=42.23;QD=31.96;SOR=0.957	GT:AD:DP:GQ:PL	1/1:0,32:32:99:1469,99,0
2R	18808323	.	G	A	1411.77	.	AC=2;AF=1.00;AN=2;DP=31;ExcessHet=3.0103;FS=0.000;MLEAC=2;MLEAF=1.00;MQ=42.24;QD=31.81;SOR=1.044	GT:AD:DP:GQ:PL	1/1:0,31:31:96:1440,96,0
2R	18808338	.	A	AT	286.73	.	AC=1;AF=0.500;AN=2;BaseQRankSum=0.797;ClippingRankSum=0.000;DP=36;ExcessHet=3.0103;FS=0.000;MLEAC=1;MLEAF=0.500;MQ=42.62;MQRankSum=0.047;QD=10.24;ReadPosRankSum=-0.208;SOR=0.495	GT:AD:DP:GQ:PL	0/1:5,23:28:1:292,0,1
2R	18808341	.	G	T	1501.77	.	AC=2;AF=1.00;AN=2;DP=36;ExcessHet=3.0103;FS=0.000;MLEAC=2;MLEAF=1.00;MQ=42.52;QD=29.74;SOR=1.547	GT:AD:DP:GQ:PL	1/1:0,36:36:99:1530,111,0
2R	18808602	.	A	C	1819.77	.	AC=2;AF=1.00;AN=2;DP=65;ExcessHet=3.0103;FS=0.000;MLEAC=2;MLEAF=1.00;MQ=43.77;QD=28.00;SOR=1.078	GT:AD:DP:GQ:PL	1/1:0,65:65:99:1848,195,0
2R	18808691	.	T	C	1947.77	.	AC=2;AF=1.00;AN=2;DP=72;ExcessHet=3.0103;FS=0.000;MLEAC=2;MLEAF=1.00;MQ=43.92;QD=27.43;SOR=0.840	GT:AD:DP:GQ:PL	1/1:0,71:71:99:1976,212,0
2R	18808805	.	T	G	1876.77	.	AC=2;AF=1.00;AN=2;DP=76;ExcessHet=3.0103;FS=0.000;MLEAC=2;MLEAF=1.00;MQ=43.95;QD=25.71;SOR=0.963	GT:AD:DP:GQ:PL	1/1:0,73:73:99:1905,217,0
2R	18808818	.	T	A	3044.77	.	AC=2;AF=1.00;AN=2;DP=74;ExcessHet=3.0103;FS=0.000;MLEAC=2;MLEAF=1.00;MQ=43.92;QD=34.13;SOR=0.779	GT:AD:DP:GQ:PL	1/1:0,71:71:99:3073,213,0
2R	18808826	.	A	T	3072.77	.	AC=2;AF=1.00;AN=2;DP=73;ExcessHet=3.0103;FS=0.000;MLEAC=2;MLEAF=1.00;MQ=43.97;QD=28.91;SOR=0.811	GT:AD:DP:GQ:PL	1/1:0,70:70:99:3101,216,0
2R	18808838	.	G	A	1775.77	.	AC=2;AF=1.00;AN=2;DP=70;ExcessHet=3.0103;FS=0.000;MLEAC=2;MLEAF=1.00;MQ=43.97;QD=26.50;SOR=0.723	GT:AD:DP:GQ:PL	1/1:0,67:67:99:1804,200,0
2R	18809008	.	G	A	1806.77	.	AC=2;AF=1.00;AN=2;DP=65;ExcessHet=3.0103;FS=0.000;MLEAC=2;MLEAF=1.00;MQ=43.91;QD=27.80;SOR=0.787	GT:AD:DP:GQ:PL	1/1:0,65:65:99:1835,195,0
2R	18809100	.	A	C	1683.77	.	AC=2;AF=1.00;AN=2;DP=61;ExcessHet=3.0103;FS=0.000;MLEAC=2;MLEAF=1.00;MQ=43.97;QD=27.60;SOR=1.197	GT:AD:DP:GQ:PL	1/1:0,61:61:99:1712,183,0
2R	18809121	.	A	G	1852.77	.	AC=2;AF=1.00;AN=2;DP=65;ExcessHet=3.0103;FS=0.000;MLEAC=2;MLEAF=1.00;MQ=43.97;QD=28.50;SOR=1.341	GT:AD:DP:GQ:PL	1/1:0,65:65:99:1881,195,0
2R	18809145	.	G	A	1694.77	.	AC=2;AF=1.00;AN=2;DP=62;ExcessHet=3.0103;FS=0.000;MLEAC=2;MLEAF=1.00;MQ=43.97;QD=27.33;SOR=1.234	GT:AD:DP:GQ:PL	1/1:0,62:62:99:1723,186,0
2R	18809253	.	G	T	1593.77	.	AC=2;AF=1.00;AN=2;DP=55;ExcessHet=3.0103;FS=0.000;MLEAC=2;MLEAF=1.00;MQ=43.91;QD=28.98;SOR=0.729	GT:AD:DP:GQ:PL	1/1:0,55:55:99:1622,165,0
2R	18809352	.	G	A	2187.77	.	AC=2;AF=1.00;AN=2;DP=52;ExcessHet=3.0103;FS=0.000;MLEAC=2;MLEAF=1.00;MQ=43.72;QD=25.00;SOR=0.859	GT:AD:DP:GQ:PL	1/1:0,50:50:99:2216,153,0
2R	18809355	.	T	G	2187.77	.	AC=2;AF=1.00;AN=2;DP=52;ExcessHet=3.0103;FS=0.000;MLEAC=2;MLEAF=1.00;MQ=43.72;QD=36.06;SOR=0.773	GT:AD:DP:GQ:PL	1/1:0,50:50:99:2216,153,0
2R	18809430	.	T	C	1317.77	.	AC=2;AF=1.00;AN=2;DP=47;ExcessHet=3.0103;FS=0.000;MLEAC=2;MLEAF=1.00;MQ=43.85;QD=28.65;SOR=0.693	GT:AD:DP:GQ:PL	1/1:0,46:46:99:1346,138,0
2R	18810008	.	A	G	1360.77	.	AC=2;AF=1.00;AN=2;DP=50;ExcessHet=3.0103;FS=0.000;MLEAC=2;MLEAF=1.00;MQ=44.00;QD=27.22;SOR=1.157	GT:AD:DP:GQ:PL	1/1:0,50:50:99:1389,149,0
2R	18810026	.	C	G	1318.77	.	AC=2;AF=1.00;AN=2;DP=51;ExcessHet=3.0103;FS=0.000;MLEAC=2;MLEAF=1.00;MQ=44.00;QD=26.38;SOR=1.157	GT:AD:DP:GQ:PL	1/1:0,50:50:99:1347,148,0
2R	18810108	.	G	A	1452.77	.	AC=2;AF=1.00;AN=2;BaseQRankSum=-1.640;ClippingRankSum=0.000;DP=56;ExcessHet=3.0103;FS=0.000;MLEAC=2;MLEAF=1.00;MQ=44.00;MQRankSum=0.000;QD=25.94;ReadPosRankSum=0.441;SOR=0.269	GT:AD:DP:GQ:PL	1/1:1,55:56:99:1481,138,0
2R	18810126	.	A	G	1350.77	.	AC=2;AF=1.00;AN=2;BaseQRankSum=1.579;ClippingRankSum=0.000;DP=52;ExcessHet=3.0103;FS=0.000;MLEAC=2;MLEAF=1.00;MQ=44.00;MQRankSum=0.000;QD=25.98;ReadPosRankSum=-0.438;SOR=0.273	GT:AD:DP:GQ:PL	1/1:1,51:52:99:1379,130,0
2R	18810328	.	A	AT	2646.73	.	AC=2;AF=1.00;AN=2;DP=57;ExcessHet=3.0103;FS=0.000;MLEAC=2;MLEAF=1.00;MQ=43.97;QD=26.86;SOR=0.960	GT:AD:DP:GQ:PL	1/1:0,57:57:99:2684,180,0
2R	18810329	.	A	AGGTAT	2647.73	.	AC=2;AF=1.00;AN=2;DP=57;ExcessHet=3.0103;FS=0.000;MLEAC=2;MLEAF=1.00;MQ=43.97;QD=30.13;SOR=0.960	GT:AD:DP:GQ:PL	1/1:0,57:57:99:2685,181,0
2R	18810444	.	A	G	1661.77	.	AC=2;AF=1.00;AN=2;DP=62;ExcessHet=3.0103;FS=0.000;MLEAC=2;MLEAF=1.00;MQ=44.18;QD=26.80;SOR=0.899	GT:AD:DP:GQ:PL	1/1:0,62:62:99:1690,185,0
2R	18810571	.	TGGGG	T	2349.73	.	AC=2;AF=1.00;AN=2;DP=59;ExcessHet=3.0103;FS=0.000;MLEAC=2;MLEAF=1.00;MQ=44.19;QD=28.14;SOR=0.846	GT:AD:DP:GQ:PL	1/1:0,54:54:99:2387,163,0
2R	18810659	.	C	T	1689.77	.	AC=2;AF=1.00;AN=2;BaseQRankSum=1.751;ClippingRankSum=0.000;DP=63;ExcessHet=3.0103;FS=0.000;MLEAC=2;MLEAF=1.00;MQ=44.00;MQRankSum=0.000;QD=26.82;ReadPosRankSum=-0.880;SOR=0.385	GT:AD:DP:GQ:PL	1/1:1,62:63:99:1718,179,0
2R	18810737	.	A	G	2007.77	.	AC=2;AF=1.00;AN=2;DP=75;ExcessHet=3.0103;FS=0.000;MLEAC=2;MLEAF=1.00;MQ=44.00;QD=26.77;SOR=1.240	GT:AD:DP:GQ:PL	1/1:0,75:75:99:2036,223,0
2R	18810830	.	G	A	2436.77	.	AC=2;AF=1.00;AN=2;DP=87;ExcessHet=3.0103;FS=0.000;MLEAC=2;MLEAF=1.00;MQ=44.00;QD=28.33;SOR=1.005	GT:AD:DP:GQ:PL	1/1:0,86:86:99:2465,258,0
2R	18810923	.	T	C	2354.77	.	AC=2;AF=1.00;AN=2;DP=88;ExcessHet=3.0103;FS=0.000;MLEAC=2;MLEAF=1.00;MQ=44.00;QD=27.70;SOR=0.867	GT:AD:DP:GQ:PL	1/1:0,85:85:99:2383,255,0
2R	18811028	.	A	T	3778.77	.	AC=2;AF=1.00;AN=2;DP=86;ExcessHet=3.0103;FS=0.000;MLEAC=2;MLEAF=1.00;MQ=43.98;QD=26.61;SOR=0.947	GT:AD:DP:GQ:PL	1/1:0,86:86:99:3807,259,0
2R	18811037	.	G	C	3801.77	.	AC=2;AF=1.00;AN=2;DP=87;ExcessHet=3.0103;FS=0.000;MLEAC=2;MLEAF=1.00;MQ=43.98;QD=29.86;SOR=1.030	GT:AD:DP:GQ:PL	1/1:0,87:87:99:3830,262,0
2R	18811067	.	A	G	2250.77	.	AC=2;AF=1.00;AN=2;DP=81;ExcessHet=3.0103;FS=0.000;MLEAC=2;MLEAF=1.00;MQ=43.98;QD=27.79;SOR=1.264	GT:AD:DP:GQ:PL	1/1:0,81:81:99:2279,243,0
2R	18811078	.	A	T	2132.77	.	AC=2;AF=1.00;AN=2;DP=77;ExcessHet=3.0103;FS=0.000;MLEAC=2;MLEAF=1.00;MQ=43.97;QD=27.70;SOR=1.079	GT:AD:DP:GQ:PL	1/1:0,77:77:99:2161,231,0
2R	18811105	.	T	C	2188.77	.	AC=2;AF=1.00;AN=2;DP=77;ExcessHet=3.0103;FS=0.000;MLEAC=2;MLEAF=1.00;MQ=43.97;QD=28.43;SOR=0.948	GT:AD:DP:GQ:PL	1/1:0,77:77:99:2217,231,0
2R	18811215	.	A	C	3858.77	.	AC=2;AF=1.00;AN=2;DP=88;ExcessHet=3.0103;FS=0.000;MLEAC=2;MLEAF=1.00;MQ=44.00;QD=30.24;SOR=0.887	GT:AD:DP:GQ:PL	1/1:0,88:88:99:3887,274,0
2R	18811240	.	G	A	3747.77	.	AC=2;AF=1.00;AN=2;DP=86;ExcessHet=3.0103;FS=0.000;MLEAC=2;MLEAF=1.00;MQ=44.00;QD=29.21;SOR=0.947	GT:AD:DP:GQ:PL	1/1:0,86:86:99:3776,264,0
2R	18811281	.	T	C	2223.77	.	AC=2;AF=1.00;AN=2;DP=79;ExcessHet=3.0103;FS=0.000;MLEAC=2;MLEAF=1.00;MQ=44.00;QD=28.15;SOR=1.003	GT:AD:DP:GQ:PL	1/1:0,79:79:99:2252,236,0
2R	18811305	.	C	CT	3527.73	.	AC=2;AF=1.00;AN=2;DP=77;ExcessHet=3.0103;FS=0.000;MLEAC=2;MLEAF=1.00;MQ=44.00;QD=29.63;SOR=1.079	GT:AD:DP:GQ:PL	1/1:0,77:77:99:3565,244,0
2R	18811308	.	A	G	3536.77	.	AC=2;AF=1.00;AN=2;DP=81;ExcessHet=3.0103;FS=0.000;MLEAC=2;MLEAF=1.00;MQ=44.00;QD=21.73;SOR=1.058	GT:AD:DP:GQ:PL	1/1:0,81:81:99:3565,244,0
2R	18811420	.	G	A	2294.77	.	AC=2;AF=1.00;AN=2;DP=84;ExcessHet=3.0103;FS=0.000;MLEAC=2;MLEAF=1.00;MQ=44.00;QD=27.65;SOR=0.928	GT:AD:DP:GQ:PL	1/1:0,83:83:99:2323,248,0
2R	18811712	.	A	G	2761.77	.	AC=2;AF=1.00;AN=2;DP=64;ExcessHet=3.0103;FS=0.000;MLEAC=2;MLEAF=1.00;MQ=43.97;QD=29.10;SOR=0.966	GT:AD:DP:GQ:PL	1/1:0,64:64:99:2790,193,0
2R	18811723	.	C	G	3026.77	.	AC=2;AF=1.00;AN=2;DP=66;ExcessHet=3.0103;FS=0.000;MLEAC=2;MLEAF=1.00;MQ=43.97;QD=23.82;SOR=0.754	GT:AD:DP:GQ:PL	1/1:0,66:66:99:3055,208,0
2R	18811726	.	A	T	2941.77	.	AC=2;AF=1.00;AN=2;DP=63;ExcessHet=3.0103;FS=0.000;MLEAC=2;MLEAF=1.00;MQ=43.97;QD=25.98;SOR=0.724	GT:AD:DP:GQ:PL	1/1:0,63:63:99:2970,199,0
2R	18811734	.	G	C	2834.77	.	AC=2;AF=1.00;AN=2;DP=63;ExcessHet=3.0103;FS=0.000;MLEAC=2;MLEAF=1.00;MQ=43.97;QD=26.67;SOR=0.724	GT:AD:DP:GQ:PL	1/1:0,63:63:99:2863,193,0
2R	18811782	.	A	C	1810.77	.	AC=2;AF=1.00;AN=2;DP=64;ExcessHet=3.0103;FS=0.000;MLEAC=2;MLEAF=1.00;MQ=43.97;QD=28.29;SOR=0.892	GT:AD:DP:GQ:PL	1/1:0,64:64:99:1839,192,0
2R	18811832	.	G	A	3304.77	.	AC=2;AF=1.00;AN=2;DP=75;ExcessHet=3.0103;FS=0.000;MLEAC=2;MLEAF=1.00;MQ=43.97;QD=30.91;SOR=1.091	GT:AD:DP:GQ:PL	1/1:0,75:75:99:3333,226,0
2R	18811838	.	A	G	3368.77	.	AC=2;AF=1.00;AN=2;DP=76;ExcessHet=3.0103;FS=0.000;MLEAC=2;MLEAF=1.00;MQ=43.97;QD=29.74;SOR=1.270	GT:AD:DP:GQ:PL	1/1:0,76:76:99:3397,232,0
2R	18811950	.	AAG	A	2952.73	.	AC=2;AF=1.00;AN=2;DP=69;ExcessHet=3.0103;FS=0.000;MLEAC=2;MLEAF=1.00;MQ=44.00;QD=27.80;SOR=0.949	GT:AD:DP:GQ:PL	1/1:0,68:68:99:2990,205,0
2R	18812029	.	T	C	1559.77	.	AC=2;AF=1.00;AN=2;DP=58;ExcessHet=3.0103;FS=0.000;MLEAC=2;MLEAF=1.00;MQ=44.00;QD=27.36;SOR=1.140	GT:AD:DP:GQ:PL	1/1:0,57:57:99:1588,171,0
2R	18812239	.	G	T	1625.77	.	AC=2;AF=1.00;AN=2;DP=59;ExcessHet=3.0103;FS=0.000;MLEAC=2;MLEAF=1.00;MQ=44.00;QD=27.56;SOR=1.034	GT:AD:DP:GQ:PL	1/1:0,59:59:99:1654,176,0
2R	18812537	.	T	C	2941.77	.	AC=2;AF=1.00;AN=2;DP=64;ExcessHet=3.0103;FS=0.000;MLEAC=2;MLEAF=1.00;MQ=43.85;QD=23.68;SOR=1.306	GT:AD:DP:GQ:PL	1/1:0,64:64:99:2970,199,0
2R	18812538	.	G	C	2986.77	.	AC=2;AF=1.00;AN=2;DP=66;ExcessHet=3.0103;FS=0.000;MLEAC=2;MLEAF=1.00;MQ=43.85;QD=36.27;SOR=1.196	GT:AD:DP:GQ:PL	1/1:0,66:66:99:3015,202,0
2R	18812555	.	C	T	3076.77	.	AC=2;AF=1.00;AN=2;DP=69;ExcessHet=3.0103;FS=0.000;MLEAC=2;MLEAF=1.00;MQ=43.38;QD=31.20;SOR=1.410	GT:AD:DP:GQ:PL	1/1:0,67:67:99:3105,208,0
2R	18812558	.	CA	C	3022.73	.	AC=2;AF=1.00;AN=2;DP=68;ExcessHet=3.0103;FS=0.000;MLEAC=2;MLEAF=1.00;MQ=43.37;QD=31.39;SOR=1.284	GT:AD:DP:GQ:PL	1/1:0,66:66:99:3060,205,0
2R	18812576	.	GT	G	2972.73	.	AC=2;AF=1.00;AN=2;DP=72;ExcessHet=3.0103;FS=0.000;MLEAC=2;MLEAF=1.00;MQ=43.17;QD=27.83;SOR=1.385	GT:AD:DP:GQ:PL	1/1:0,69:69:99:3010,211,0
2R	18812681	.	G	T	2049.77	.	AC=2;AF=1.00;AN=2;DP=76;ExcessHet=3.0103;FS=0.000;MLEAC=2;MLEAF=1.00;MQ=43.32;QD=28.08;SOR=0.836	GT:AD:DP:GQ:PL	1/1:0,73:73:99:2078,219,0
2R	18812770	.	A	G	1781.77	.	AC=2;AF=1.00;AN=2;DP=64;ExcessHet=3.0103;FS=0.000;MLEAC=2;MLEAF=1.00;MQ=43.82;QD=28.28;SOR=0.724	GT:AD:DP:GQ:PL	1/1:0,63:63:99:1810,189,0
2R	18812806	.	G	A	2407.77	.	AC=2;AF=1.00;AN=2;DP=56;ExcessHet=3.0103;FS=0.000;MLEAC=2;MLEAF=1.00;MQ=43.79;QD=31.20;SOR=0.729	GT:AD:DP:GQ:PL	1/1:0,55:55:99:2436,166,0
2R	18812815	.	T	G	2555.77	.	AC=2;AF=1.00;AN=2;DP=59;ExcessHet=3.0103;FS=0.000;MLEAC=2;MLEAF=1.00;MQ=43.77;QD=28.14;SOR=0.693	GT:AD:DP:GQ:PL	1/1:0,58:58:99:2584,175,0
2R	18812825	.	ATT	A	3041.73	.	AC=2;AF=1.00;AN=2;DP=66;ExcessHet=3.0103;FS=0.000;MLEAC=2;MLEAF=1.00;MQ=43.76;QD=25.41;SOR=0.693	GT:AD:DP:GQ:PL	1/1:0,66:66:99:3079,208,0
2R	18812838	.	C	T	2941.77	.	AC=2;AF=1.00;AN=2;DP=64;ExcessHet=3.0103;FS=0.000;MLEAC=2;MLEAF=1.00;MQ=43.79;QD=34.54;SOR=0.822	GT:AD:DP:GQ:PL	1/1:0,64:64:99:2970,199,0
2R	18812841	.	G	A	2896.77	.	AC=2;AF=1.00;AN=2;DP=64;ExcessHet=3.0103;FS=0.000;MLEAC=2;MLEAF=1.00;MQ=43.79;QD=26.84;SOR=0.822	GT:AD:DP:GQ:PL	1/1:0,64:64:99:2925,196,0
2R	18812849	.	G	A	3055.77	.	AC=2;AF=1.00;AN=2;DP=66;ExcessHet=3.0103;FS=0.000;MLEAC=2;MLEAF=1.00;MQ=43.82;QD=28.53;SOR=0.754	GT:AD:DP:GQ:PL	1/1:0,66:66:99:3084,208,0
2R	18812857	.	A	AT	2939.73	.	AC=2;AF=1.00;AN=2;DP=63;ExcessHet=3.0103;FS=0.000;MLEAC=2;MLEAF=1.00;MQ=43.81;QD=28.28;SOR=0.724	GT:AD:DP:GQ:PL	1/1:0,63:63:99:2977,205,0
2R	18812957	.	G	GT	1858.73	.	AC=2;AF=1.00;AN=2;DP=80;ExcessHet=3.0103;FS=0.000;MLEAC=2;MLEAF=1.00;MQ=43.98;QD=23.83;SOR=0.976	GT:AD:DP:GQ:PL	1/1:0,78:78:99:1896,236,0
2R	18813074	.	T	A	2248.77	.	AC=2;AF=1.00;AN=2;DP=82;ExcessHet=3.0103;FS=0.000;MLEAC=2;MLEAF=1.00;MQ=43.98;QD=27.42;SOR=0.846	GT:AD:DP:GQ:PL	1/1:0,82:82:99:2277,246,0
2R	18813174	.	T	C	2322.77	.	AC=2;AF=1.00;AN=2;DP=86;ExcessHet=3.0103;FS=0.000;MLEAC=2;MLEAF=1.00;MQ=43.40;QD=27.01;SOR=1.005	GT:AD:DP:GQ:PL	1/1:0,86:86:99:2351,257,0
2R	18813365	.	G	A	2004.77	.	AC=2;AF=1.00;AN=2;DP=71;ExcessHet=3.0103;FS=0.000;MLEAC=2;MLEAF=1.00;MQ=43.45;QD=28.24;SOR=1.195	GT:AD:DP:GQ:PL	1/1:0,71:71:99:2033,213,0
2R	18813395	.	C	CTCTCAA	3409.73	.	AC=2;AF=1.00;AN=2;DP=78;ExcessHet=3.0103;FS=0.000;MLEAC=2;MLEAF=1.00;MQ=42.94;QD=31.17;SOR=1.034	GT:AD:DP:GQ:PL	1/1:0,71:71:99:3447,233,0
2R	18813411	.	G	C	2806.77	.	AC=2;AF=1.00;AN=2;DP=86;ExcessHet=3.0103;FS=0.000;MLEAC=2;MLEAF=1.00;MQ=41.81;QD=33.57;SOR=1.066	GT:AD:DP:GQ:PL	1/1:0,67:67:99:2835,201,0
2R	18813448	.	G	A	2165.77	.	AC=2;AF=1.00;AN=2;DP=78;ExcessHet=3.0103;FS=0.000;MLEAC=2;MLEAF=1.00;MQ=41.51;QD=27.77;SOR=1.040	GT:AD:DP:GQ:PL	1/1:0,78:78:99:2194,234,0
2R	18813548	.	C	G	2601.77	.	AC=2;AF=1.00;AN=2;DP=65;ExcessHet=3.0103;FS=0.000;MLEAC=2;MLEAF=1.00;MQ=42.02;QD=30.06;SOR=0.787	GT:AD:DP:GQ:PL	1/1:0,65:65:99:2630,196,0
2R	18813580	.	T	A	2536.77	.	AC=2;AF=1.00;AN=2;DP=56;ExcessHet=3.0103;FS=0.000;MLEAC=2;MLEAF=1.00;MQ=42.43;QD=26.26;SOR=1.101	GT:AD:DP:GQ:PL	1/1:0,56:56:99:2565,172,0
2R	18813583	.	A	G	2626.77	.	AC=2;AF=1.00;AN=2;DP=58;ExcessHet=3.0103;FS=0.000;MLEAC=2;MLEAF=1.00;MQ=42.18;QD=27.57;SOR=1.179	GT:AD:DP:GQ:PL	1/1:0,58:58:99:2655,178,0
2R	18813584	.	A	T	2626.77	.	AC=2;AF=1.00;AN=2;DP=58;ExcessHet=3.0103;FS=0.000;MLEAC=2;MLEAF=1.00;MQ=42.18;QD=29.02;SOR=1.179	GT:AD:DP:GQ:PL	1/1:0,58:58:99:2655,178,0
2R	18813608	.	G	A	2086.77	.	AC=2;AF=1.00;AN=2;DP=47;ExcessHet=3.0103;FS=0.000;MLEAC=2;MLEAF=1.00;MQ=41.76;QD=31.66;SOR=1.514	GT:AD:DP:GQ:PL	1/1:0,47:47:99:2115,141,0
2R	18813612	.	C	A	2131.77	.	AC=2;AF=1.00;AN=2;DP=46;ExcessHet=3.0103;FS=0.000;MLEAC=2;MLEAF=1.00;MQ=41.39;QD=29.55;SOR=1.765	GT:AD:DP:GQ:PL	1/1:0,46:46:99:2160,144,0
2R	18813665	.	G	C	1636.77	.	AC=2;AF=1.00;AN=2;DP=37;ExcessHet=3.0103;FS=0.000;MLEAC=2;MLEAF=1.00;MQ=40.57;QD=21.58;SOR=2.774	GT:AD:DP:GQ:PL	1/1:0,37:37:99:1665,111,0
2R	18813667	.	T	TTG	1627.73	.	AC=2;AF=1.00;AN=2;DP=37;ExcessHet=3.0103;FS=0.000;MLEAC=2;MLEAF=1.00;MQ=40.57;QD=33.88;SOR=2.774	GT:AD:DP:GQ:PL	1/1:0,37:37:99:1665,111,0
2R	18813704	.	A	G	1436.77	.	AC=2;AF=1.00;AN=2;DP=37;ExcessHet=3.0103;FS=0.000;MLEAC=2;MLEAF=1.00;MQ=41.79;QD=34.47;SOR=4.977	GT:AD:DP:GQ:PL	1/1:0,37:37:99:1465,113,0
2R	18813765	.	C	T	886.77	.	AC=2;AF=1.00;AN=2;DP=32;ExcessHet=3.0103;FS=0.000;MLEAC=2;MLEAF=1.00;MQ=42.28;QD=27.71;SOR=4.047	GT:AD:DP:GQ:PL	1/1:0,32:32:96:915,96,0
2R	18814277	.	G	A	2580.77	.	AC=2;AF=1.00;AN=2;DP=59;ExcessHet=3.0103;FS=0.000;MLEAC=2;MLEAF=1.00;MQ=43.83;QD=29.10;SOR=0.796	GT:AD:DP:GQ:PL	1/1:0,59:59:99:2609,178,0
2R	18814278	.	C	CA	2571.73	.	AC=2;AF=1.00;AN=2;DP=59;ExcessHet=3.0103;FS=0.000;MLEAC=2;MLEAF=1.00;MQ=43.83;QD=31.66;SOR=0.796	GT:AD:DP:GQ:PL	1/1:0,59:59:99:2609,178,0
2R	18814299	.	G	T	1749.77	.	AC=2;AF=1.00;AN=2;DP=63;ExcessHet=3.0103;FS=0.000;MLEAC=2;MLEAF=1.00;MQ=43.46;QD=27.77;SOR=0.859	GT:AD:DP:GQ:PL	1/1:0,63:63:99:1778,189,0
2R	18814424	.	G	A	1833.77	.	AC=2;AF=1.00;AN=2;DP=70;ExcessHet=3.0103;FS=0.000;MLEAC=2;MLEAF=1.00;MQ=43.73;QD=26.97;SOR=1.445	GT:AD:DP:GQ:PL	1/1:0,68:68:99:1862,202,0
2R	18814459	.	G	C	1951.77	.	AC=2;AF=1.00;AN=2;DP=71;ExcessHet=3.0103;FS=0.000;MLEAC=2;MLEAF=1.00;MQ=43.78;QD=27.49;SOR=0.971	GT:AD:DP:GQ:PL	1/1:0,71:71:99:1980,213,0
2R	18814494	.	T	C	2829.77	.	AC=2;AF=1.00;AN=2;DP=66;ExcessHet=3.0103;FS=0.000;MLEAC=2;MLEAF=1.00;MQ=43.46;QD=34.98;SOR=0.754	GT:AD:DP:GQ:PL	1/1:0,66:66:99:2858,198,0
2R	18814503	.	G	A	2806.77	.	AC=2;AF=1.00;AN=2;DP=62;ExcessHet=3.0103;FS=0.000;MLEAC=2;MLEAF=1.00;MQ=43.36;QD=27.95;SOR=0.899	GT:AD:DP:GQ:PL	1/1:0,62:62:99:2835,190,0
2R	18814528	.	T	C	2700.77	.	AC=2;AF=1.00;AN=2;DP=60;ExcessHet=3.0103;FS=0.000;MLEAC=2;MLEAF=1.00;MQ=43.31;QD=32.00;SOR=1.255	GT:AD:DP:GQ:PL	1/1:0,60:60:99:2729,184,0
2R	18814545	.	A	G	2529.77	.	AC=2;AF=1.00;AN=2;DP=58;ExcessHet=3.0103;FS=0.000;MLEAC=2;MLEAF=1.00;MQ=43.29;QD=33.37;SOR=1.085	GT:AD:DP:GQ:PL	1/1:0,58:58:99:2558,175,0
2R	18814580	.	ACCATGGTGCGTTGCT	A	2237.73	.	AC=2;AF=1.00;AN=2;DP=52;ExcessHet=3.0103;FS=0.000;MLEAC=2;MLEAF=1.00;MQ=43.13;QD=28.43;SOR=0.994	GT:AD:DP:GQ:PL	1/1:0,51:51:99:2275,154,0
2R	18814632	.	A	G	1502.77	.	AC=2;AF=1.00;AN=2;DP=56;ExcessHet=3.0103;FS=0.000;MLEAC=2;MLEAF=1.00;MQ=43.30;QD=26.84;SOR=0.922	GT:AD:DP:GQ:PL	1/1:0,56:56:99:1531,168,0
2R	18814709	.	A	G	2735.77	.	AC=2;AF=1.00;AN=2;DP=63;ExcessHet=3.0103;FS=0.000;MLEAC=2;MLEAF=1.00;MQ=43.59;QD=35.84;SOR=0.976	GT:AD:DP:GQ:PL	1/1:0,62:62:99:2764,187,0
2R	18814711	.	C	T	2735.77	.	AC=2;AF=1.00;AN=2;DP=63;ExcessHet=3.0103;FS=0.000;MLEAC=2;MLEAF=1.00;MQ=43.59;QD=31.96;SOR=0.976	GT:AD:DP:GQ:PL	1/1:0,62:62:99:2764,187,0
2R	18814847	.	G	A	1821.77	.	AC=2;AF=1.00;AN=2;DP=67;ExcessHet=3.0103;FS=0.000;MLEAC=2;MLEAF=1.00;MQ=43.91;QD=27.19;SOR=0.723	GT:AD:DP:GQ:PL	1/1:0,67:67:99:1850,200,0
2R	18814901	.	T	G	1912.77	.	AC=2;AF=1.00;AN=2;DP=68;ExcessHet=3.0103;FS=0.000;MLEAC=2;MLEAF=1.00;MQ=43.91;QD=28.13;SOR=0.880	GT:AD:DP:GQ:PL	1/1:0,68:68:99:1941,204,0
2R	18814948	.	G	C	2078.77	.	AC=2;AF=1.00;AN=2;DP=75;ExcessHet=3.0103;FS=0.000;MLEAC=2;MLEAF=1.00;MQ=43.92;QD=27.72;SOR=0.719	GT:AD:DP:GQ:PL	1/1:0,75:75:99:2107,225,0
2R	18814973	.	G	C	1896.77	.	AC=2;AF=1.00;AN=2;DP=70;ExcessHet=3.0103;FS=0.000;MLEAC=2;MLEAF=1.00;MQ=43.97;QD=27.10;SOR=0.750	GT:AD:DP:GQ:PL	1/1:0,70:70:99:1925,208,0
2R	18815260	.	A	T	1512.77	.	AC=2;AF=1.00;AN=2;DP=57;ExcessHet=3.0103;FS=0.000;MLEAC=2;MLEAF=1.00;MQ=43.97;QD=27.50;SOR=0.884	GT:AD:DP:GQ:PL	1/1:0,55:55:99:1541,164,0
2R	18815607	.	A	G	1321.77	.	AC=2;AF=1.00;AN=2;DP=53;ExcessHet=3.0103;FS=0.000;MLEAC=2;MLEAF=1.00;MQ=43.96;QD=25.42;SOR=1.036	GT:AD:DP:GQ:PL	1/1:0,52:52:99:1350,153,0
2R	18815653	.	T	TAA	1459.73	.	AC=2;AF=1.00;AN=2;DP=54;ExcessHet=3.0103;FS=0.000;MLEAC=2;MLEAF=1.00;MQ=44.00;QD=29.79;SOR=1.154	GT:AD:DP:GQ:PL	1/1:0,49:49:99:1497,145,0
2R	18815902	.	G	A	3186.77	.	AC=2;AF=1.00;AN=2;DP=73;ExcessHet=3.0103;FS=0.000;MLEAC=2;MLEAF=1.00;MQ=43.97;QD=29.20;SOR=0.720	GT:AD:DP:GQ:PL	1/1:0,73:73:99:3215,223,0
2R	18815904	.	A	ATAG	3291.73	.	AC=2;AF=1.00;AN=2;DP=72;ExcessHet=3.0103;FS=0.000;MLEAC=2;MLEAF=1.00;MQ=43.97;QD=31.22;SOR=0.693	GT:AD:DP:GQ:PL	1/1:0,72:72:99:3329,232,0
2R	18815969	.	A	T	2611.77	.	AC=2;AF=1.00;AN=2;DP=61;ExcessHet=3.0103;FS=0.000;MLEAC=2;MLEAF=1.00;MQ=43.95;QD=30.81;SOR=0.793	GT:AD:DP:GQ:PL	1/1:0,61:61:99:2640,184,0
2R	18815979	.	T	G	2605.77	.	AC=2;AF=1.00;AN=2;DP=58;ExcessHet=3.0103;FS=0.000;MLEAC=2;MLEAF=1.00;MQ=43.95;QD=31.86;SOR=0.762	GT:AD:DP:GQ:PL	1/1:0,58:58:99:2634,184,0
2R	18816532	.	A	G	1231.77	.	AC=2;AF=1.00;AN=2;DP=46;ExcessHet=3.0103;FS=0.000;MLEAC=2;MLEAF=1.00;MQ=44.00;QD=26.78;SOR=0.874	GT:AD:DP:GQ:PL	1/1:0,46:46:99:1260,138,0
2R	18816593	.	T	C	1615.77	.	AC=2;AF=1.00;AN=2;DP=58;ExcessHet=3.0103;FS=0.000;MLEAC=2;MLEAF=1.00;MQ=44.00;QD=27.86;SOR=1.085	GT:AD:DP:GQ:PL	1/1:0,58:58:99:1644,174,0
2R	18816655	.	C	T	3090.77	.	AC=2;AF=1.00;AN=2;DP=71;ExcessHet=3.0103;FS=0.000;MLEAC=2;MLEAF=1.00;MQ=43.97;QD=28.56;SOR=0.779	GT:AD:DP:GQ:PL	1/1:0,71:71:99:3119,214,0
2R	18816664	.	G	A	3188.77	.	AC=2;AF=1.00;AN=2;DP=74;ExcessHet=3.0103;FS=0.000;MLEAC=2;MLEAF=1.00;MQ=43.95;QD=29.31;SOR=0.747	GT:AD:DP:GQ:PL	1/1:0,74:74:99:3217,223,0
2R	18816801	.	T	A	2197.77	.	AC=2;AF=1.00;AN=2;DP=77;ExcessHet=3.0103;FS=0.000;MLEAC=2;MLEAF=1.00;MQ=43.94;QD=28.54;SOR=0.887	GT:AD:DP:GQ:PL	1/1:0,77:77:99:2226,231,0
2R	18816922	.	C	T	2132.77	.	AC=2;AF=1.00;AN=2;BaseQRankSum=1.808;ClippingRankSum=0.000;DP=76;ExcessHet=3.0103;FS=4.037;MLEAC=2;MLEAF=1.00;MQ=44.00;MQRankSum=0.000;QD=28.06;ReadPosRankSum=-0.617;SOR=0.995	GT:AD:DP:GQ:PL	1/1:1,75:76:99:2161,218,0
2R	18817064	.	T	A	2376.77	.	AC=2;AF=1.00;AN=2;DP=86;ExcessHet=3.0103;FS=0.000;MLEAC=2;MLEAF=1.00;MQ=44.00;QD=27.64;SOR=0.740	GT:AD:DP:GQ:PL	1/1:0,86:86:99:2405,258,0
2R	18817090	.	T	A	2349.77	.	AC=2;AF=1.00;AN=2;DP=83;ExcessHet=3.0103;FS=0.000;MLEAC=2;MLEAF=1.00;MQ=44.00;QD=28.31;SOR=0.766	GT:AD:DP:GQ:PL	1/1:0,83:83:99:2378,249,0
2R	18817140	.	T	G	2238.77	.	AC=2;AF=1.00;AN=2;DP=81;ExcessHet=3.0103;FS=0.000;MLEAC=2;MLEAF=1.00;MQ=44.00;QD=27.64;SOR=0.821	GT:AD:DP:GQ:PL	1/1:0,81:81:99:2267,243,0
2R	18817208	.	C	G	2213.77	.	AC=2;AF=1.00;AN=2;DP=84;ExcessHet=3.0103;FS=0.000;MLEAC=2;MLEAF=1.00;MQ=44.00;QD=26.35;SOR=0.791	GT:AD:DP:GQ:PL	1/1:0,84:84:99:2242,250,0
2R	18817269	.	ACC	A	2817.73	.	AC=2;AF=1.00;AN=2;DP=88;ExcessHet=3.0103;FS=0.000;MLEAC=2;MLEAF=1.00;MQ=43.91;QD=33.95;SOR=0.872	GT:AD:DP:GQ:PL	1/1:0,83:83:99:2855,250,0
2R	18817277	.	C	G	3930.77	.	AC=2;AF=1.00;AN=2;DP=93;ExcessHet=3.0103;FS=0.000;MLEAC=2;MLEAF=1.00;MQ=43.92;QD=34.49;SOR=0.714	GT:AD:DP:GQ:PL	1/1:0,93:93:99:3959,279,0
2R	18817323	.	A	G	2294.77	.	AC=2;AF=1.00;AN=2;DP=82;ExcessHet=3.0103;FS=0.000;MLEAC=2;MLEAF=1.00;MQ=43.91;QD=27.98;SOR=0.793	GT:AD:DP:GQ:PL	1/1:0,82:82:99:2323,246,0
2R	18817722	.	T	C	1604.77	.	AC=2;AF=1.00;AN=2;DP=60;ExcessHet=3.0103;FS=0.000;MLEAC=2;MLEAF=1.00;MQ=43.93;QD=26.75;SOR=0.986	GT:AD:DP:GQ:PL	1/1:0,60:60:99:1633,178,0
2R	18817865	.	C	T	1722.77	.	AC=2;AF=1.00;AN=2;DP=62;ExcessHet=3.0103;FS=0.000;MLEAC=2;MLEAF=1.00;MQ=43.48;QD=27.79;SOR=0.976	GT:AD:DP:GQ:PL	1/1:0,62:62:99:1751,186,0
2R	18817892	.	C	T	1581.77	.	AC=2;AF=1.00;AN=2;DP=58;ExcessHet=3.0103;FS=0.000;MLEAC=2;MLEAF=1.00;MQ=43.39;QD=27.27;SOR=1.278	GT:AD:DP:GQ:PL	1/1:0,58:58:99:1610,174,0
2R	18817994	.	C	T	1928.77	.	AC=2;AF=1.00;AN=2;DP=70;ExcessHet=3.0103;FS=0.000;MLEAC=2;MLEAF=1.00;MQ=43.21;QD=27.95;SOR=1.576	GT:AD:DP:GQ:PL	1/1:0,69:69:99:1957,207,0
2R	18818034	.	A	G	2031.77	.	AC=2;AF=1.00;AN=2;DP=74;ExcessHet=3.0103;FS=0.000;MLEAC=2;MLEAF=1.00;MQ=42.91;QD=27.46;SOR=1.209	GT:AD:DP:GQ:PL	1/1:0,74:74:99:2060,221,0
2R	18818073	.	A	ATATAAGTATCGCTGCTTT	3548.73	.	AC=2;AF=1.00;AN=2;DP=76;ExcessHet=3.0103;FS=0.000;MLEAC=2;MLEAF=1.00;MQ=42.54;QD=26.79;SOR=0.927	GT:AD:DP:GQ:PL	1/1:0,74:74:99:3586,240,0
2R	18818112	.	A	C	3309.77	.	AC=2;AF=1.00;AN=2;DP=76;ExcessHet=3.0103;FS=0.000;MLEAC=2;MLEAF=1.00;MQ=42.65;QD=27.97;SOR=0.859	GT:AD:DP:GQ:PL	1/1:0,76:76:99:3338,229,0
2R	18818120	.	C	A	3232.77	.	AC=2;AF=1.00;AN=2;DP=72;ExcessHet=3.0103;FS=0.000;MLEAC=2;MLEAF=1.00;MQ=42.79;QD=32.41;SOR=0.869	GT:AD:DP:GQ:PL	1/1:0,72:72:99:3261,220,0
2R	18818141	.	T	A	3354.77	.	AC=2;AF=1.00;AN=2;DP=78;ExcessHet=3.0103;FS=0.000;MLEAC=2;MLEAF=1.00;MQ=42.92;QD=32.77;SOR=1.108	GT:AD:DP:GQ:PL	1/1:0,78:78:99:3383,240,0
2R	18818167	.	A	ATT	3132.73	.	AC=2;AF=1.00;AN=2;DP=80;ExcessHet=3.0103;FS=0.000;MLEAC=2;MLEAF=1.00;MQ=43.11;QD=34.93;SOR=1.098	GT:AD:DP:GQ:PL	1/1:0,70:70:99:3170,220,0
2R	18818183	.	G	A	3223.77	.	AC=2;AF=1.00;AN=2;DP=74;ExcessHet=3.0103;FS=0.000;MLEAC=2;MLEAF=1.00;MQ=43.28;QD=31.39;SOR=1.209	GT:AD:DP:GQ:PL	1/1:0,74:74:99:3252,226,0
2R	18818529	.	T	G	1596.77	.	AC=2;AF=1.00;AN=2;DP=58;ExcessHet=3.0103;FS=0.000;MLEAC=2;MLEAF=1.00;MQ=43.44;QD=27.53;SOR=0.762	GT:AD:DP:GQ:PL	1/1:0,58:58:99:1625,174,0
2R	18818556	.	T	C	1593.77	.	AC=2;AF=1.00;AN=2;DP=59;ExcessHet=3.0103;FS=0.000;MLEAC=2;MLEAF=1.00;MQ=43.42;QD=27.01;SOR=0.950	GT:AD:DP:GQ:PL	1/1:0,59:59:99:1622,176,0
2R	18818595	.	AG	A	1416.73	.	AC=2;AF=1.00;AN=2;DP=65;ExcessHet=3.0103;FS=0.000;MLEAC=2;MLEAF=1.00;MQ=43.50;QD=23.61;SOR=1.571	GT:AD:DP:GQ:PL	1/1:0,60:60:99:1454,180,0
2R	18818789	.	A	T	2123.77	.	AC=2;AF=1.00;AN=2;DP=51;ExcessHet=3.0103;FS=0.000;MLEAC=2;MLEAF=1.00;MQ=43.24;QD=32.97;SOR=0.732	GT:AD:DP:GQ:PL	1/1:0,51:51:99:2152,156,0
2R	18818794	.	CAAAAA	C	2312.73	.	AC=2;AF=1.00;AN=2;DP=51;ExcessHet=3.0103;FS=0.000;MLEAC=2;MLEAF=1.00;MQ=43.20;QD=27.82;SOR=0.813	GT:AD:DP:GQ:PL	1/1:0,51:51:99:2350,171,0
2R	18818812	.	A	ACT	2298.73	.	AC=2;AF=1.00;AN=2;DP=51;ExcessHet=3.0103;FS=0.000;MLEAC=2;MLEAF=1.00;MQ=43.38;QD=29.58;SOR=1.094	GT:AD:DP:GQ:PL	1/1:0,51:51:99:2336,163,0
2R	18818932	.	ATT	A	2602.73	.	AC=2;AF=1.00;AN=2;DP=63;ExcessHet=3.0103;FS=0.000;MLEAC=2;MLEAF=1.00;MQ=43.14;QD=33.24;SOR=0.836	GT:AD:DP:GQ:PL	1/1:0,58:58:99:2640,178,0
2R	18818943	.	C	CA	2729.73	.	AC=2;AF=1.00;AN=2;DP=59;ExcessHet=3.0103;FS=0.000;MLEAC=2;MLEAF=1.00;MQ=43.08;QD=23.12;SOR=0.796	GT:AD:DP:GQ:PL	1/1:0,59:59:99:2767,190,0
2R	18818953	.	T	A	2611.77	.	AC=2;AF=1.00;AN=2;DP=62;ExcessHet=3.0103;FS=0.000;MLEAC=2;MLEAF=1.00;MQ=42.87;QD=32.42;SOR=0.693	GT:AD:DP:GQ:PL	1/1:0,62:62:99:2640,187,0
2R	18818979	.	C	T	1667.77	.	AC=2;AF=1.00;AN=2;DP=60;ExcessHet=3.0103;FS=0.000;MLEAC=2;MLEAF=1.00;MQ=42.70;QD=27.80;SOR=0.831	GT:AD:DP:GQ:PL	1/1:0,60:60:99:1696,180,0
2R	18819017	.	ACATATATT	A	2234.73	.	AC=2;AF=1.00;AN=2;DP=55;ExcessHet=3.0103;FS=0.000;MLEAC=2;MLEAF=1.00;MQ=42.32;QD=33.31;SOR=1.094	GT:AD:DP:GQ:PL	1/1:0,51:51:99:2272,154,0
2R	18819032	.	T	A	2557.77	.	AC=2;AF=1.00;AN=2;DP=54;ExcessHet=3.0103;FS=0.000;MLEAC=2;MLEAF=1.00;MQ=42.29;QD=32.59;SOR=1.220	GT:AD:DP:GQ:PL	1/1:0,54:54:99:2586,175,0
2R	18819049	.	T	A	2671.77	.	AC=2;AF=1.00;AN=2;DP=60;ExcessHet=3.0103;FS=0.000;MLEAC=2;MLEAF=1.00;MQ=42.46;QD=25.80;SOR=1.460	GT:AD:DP:GQ:PL	1/1:0,60:60:99:2700,181,0
2R	18819051	.	T	A	2725.77	.	AC=2;AF=1.00;AN=2;DP=59;ExcessHet=3.0103;FS=0.000;MLEAC=2;MLEAF=1.00;MQ=42.47;QD=28.50;SOR=1.421	GT:AD:DP:GQ:PL	1/1:0,59:59:99:2754,187,0
2R	18819054	.	TC	T	2697.73	.	AC=2;AF=1.00;AN=2;DP=59;ExcessHet=3.0103;FS=0.000;MLEAC=2;MLEAF=1.00;MQ=42.54;QD=30.74;SOR=1.532	GT:AD:DP:GQ:PL	1/1:0,59:59:99:2735,187,0
2R	18819092	.	A	T	2876.77	.	AC=2;AF=1.00;AN=2;DP=65;ExcessHet=3.0103;FS=0.000;MLEAC=2;MLEAF=1.00;MQ=42.83;QD=31.11;SOR=1.437	GT:AD:DP:GQ:PL	1/1:0,65:65:99:2905,196,0
2R	18819095	.	T	A	2974.77	.	AC=2;AF=1.00;AN=2;DP=65;ExcessHet=3.0103;FS=0.000;MLEAC=2;MLEAF=1.00;MQ=42.86;QD=27.46;SOR=1.437	GT:AD:DP:GQ:PL	1/1:0,65:65:99:3003,205,0
2R	18819104	.	A	T	2980.77	.	AC=2;AF=1.00;AN=2;DP=66;ExcessHet=3.0103;FS=0.000;MLEAC=2;MLEAF=1.00;MQ=42.88;QD=34.46;SOR=1.376	GT:AD:DP:GQ:PL	1/1:0,66:66:99:3009,207,0
2R	18819199	.	T	C	2872.77	.	AC=2;AF=1.00;AN=2;DP=63;ExcessHet=3.0103;FS=0.000;MLEAC=2;MLEAF=1.00;MQ=43.33;QD=29.87;SOR=1.010	GT:AD:DP:GQ:PL	1/1:0,63:63:99:2901,196,0
2R	18819202	.	A	T	2851.77	.	AC=2;AF=1.00;AN=2;DP=63;ExcessHet=3.0103;FS=0.000;MLEAC=2;MLEAF=1.00;MQ=43.33;QD=32.20;SOR=1.010	GT:AD:DP:GQ:PL	1/1:0,63:63:99:2880,193,0
2R	18819212	.	A	G	3076.77	.	AC=2;AF=1.00;AN=2;DP=66;ExcessHet=3.0103;FS=0.000;MLEAC=2;MLEAF=1.00;MQ=43.27;QD=33.59;SOR=0.818	GT:AD:DP:GQ:PL	1/1:0,66:66:99:3105,208,0
2R	18819227	.	C	T	3076.77	.	AC=2;AF=1.00;AN=2;DP=68;ExcessHet=3.0103;FS=0.000;MLEAC=2;MLEAF=1.00;MQ=43.12;QD=32.22;SOR=0.752	GT:AD:DP:GQ:PL	1/1:0,68:68:99:3105,208,0
2R	18819228	.	C	T	3076.77	.	AC=2;AF=1.00;AN=2;DP=68;ExcessHet=3.0103;FS=0.000;MLEAC=2;MLEAF=1.00;MQ=43.12;QD=33.58;SOR=0.752	GT:AD:DP:GQ:PL	1/1:0,68:68:99:3105,208,0
2R	18819263	.	T	A	3123.77	.	AC=2;AF=1.00;AN=2;DP=70;ExcessHet=3.0103;FS=0.000;MLEAC=2;MLEAF=1.00;MQ=43.33;QD=28.93;SOR=0.811	GT:AD:DP:GQ:PL	1/1:0,70:70:99:3152,217,0
2R	18819277	.	G	A	3087.77	.	AC=2;AF=1.00;AN=2;DP=70;ExcessHet=3.0103;FS=0.000;MLEAC=2;MLEAF=1.00;MQ=43.33;QD=35.54;SOR=0.874	GT:AD:DP:GQ:PL	1/1:0,70:70:99:3116,214,0
2R	18819312	.	G	C	3056.77	.	AC=2;AF=1.00;AN=2;DP=71;ExcessHet=3.0103;FS=0.000;MLEAC=2;MLEAF=1.00;MQ=43.50;QD=33.29;SOR=0.750	GT:AD:DP:GQ:PL	1/1:0,70:70:99:3085,211,0
2R	18819319	.	T	A	3080.77	.	AC=2;AF=1.00;AN=2;DP=70;ExcessHet=3.0103;FS=0.000;MLEAC=2;MLEAF=1.00;MQ=43.55;QD=32.18;SOR=0.722	GT:AD:DP:GQ:PL	1/1:0,69:69:99:3109,214,0
2R	18819531	.	G	C	1874.77	.	AC=2;AF=1.00;AN=2;DP=69;ExcessHet=3.0103;FS=0.000;MLEAC=2;MLEAF=1.00;MQ=43.89;QD=27.17;SOR=0.722	GT:AD:DP:GQ:PL	1/1:0,69:69:99:1903,206,0
2R	18819566	.	C	G	2883.77	.	AC=2;AF=1.00;AN=2;DP=66;ExcessHet=3.0103;FS=0.000;MLEAC=2;MLEAF=1.00;MQ=43.85;QD=27.85;SOR=0.787	GT:AD:DP:GQ:PL	1/1:0,65:65:99:2912,205,0
2R	18819575	.	T	C	2821.77	.	AC=2;AF=1.00;AN=2;DP=65;ExcessHet=3.0103;FS=0.000;MLEAC=2;MLEAF=1.00;MQ=43.74;QD=23.75;SOR=0.822	GT:AD:DP:GQ:PL	1/1:0,64:64:99:2850,199,0
2R	18819807	.	A	C	3030.77	.	AC=2;AF=1.00;AN=2;DP=71;ExcessHet=3.0103;FS=0.000;MLEAC=2;MLEAF=1.00;MQ=43.53;QD=31.91;SOR=0.874	GT:AD:DP:GQ:PL	1/1:0,70:70:99:3059,216,0
2R	18819813	.	C	G	2986.77	.	AC=2;AF=1.00;AN=2;DP=70;ExcessHet=3.0103;FS=0.000;MLEAC=2;MLEAF=1.00;MQ=43.49;QD=25.32;SOR=0.781	GT:AD:DP:GQ:PL	1/1:0,69:69:99:3015,211,0
2R	18819870	.	T	C	3071.77	.	AC=2;AF=1.00;AN=2;DP=71;ExcessHet=3.0103;FS=0.000;MLEAC=2;MLEAF=1.00;MQ=43.35;QD=33.12;SOR=0.941	GT:AD:DP:GQ:PL	1/1:0,70:70:99:3100,217,0
2R	18819883	.	TTG	T	3103.73	.	AC=2;AF=1.00;AN=2;DP=74;ExcessHet=3.0103;FS=0.000;MLEAC=2;MLEAF=1.00;MQ=43.30;QD=28.09;SOR=0.836	GT:AD:DP:GQ:PL	1/1:0,73:73:99:3141,220,0
2R	18819931	.	T	G	2696.77	.	AC=2;AF=1.00;AN=2;DP=64;ExcessHet=3.0103;FS=0.000;MLEAC=2;MLEAF=1.00;MQ=43.20;QD=26.48;SOR=1.092	GT:AD:DP:GQ:PL	1/1:0,63:63:99:2725,190,0
2R	18819948	.	A	G	2969.77	.	AC=2;AF=1.00;AN=2;DP=63;ExcessHet=3.0103;FS=0.000;MLEAC=2;MLEAF=1.00;MQ=43.03;QD=29.28;SOR=0.758	GT:AD:DP:GQ:PL	1/1:0,62:62:99:2998,202,0
2R	18819954	.	CTCTA	C	3022.73	.	AC=2;AF=1.00;AN=2;DP=65;ExcessHet=3.0103;FS=0.000;MLEAC=2;MLEAF=1.00;MQ=43.03;QD=26.65;SOR=0.892	GT:AD:DP:GQ:PL	1/1:0,64:64:99:3060,205,0
2R	18819976	.	G	A	2851.77	.	AC=2;AF=1.00;AN=2;DP=62;ExcessHet=3.0103;FS=0.000;MLEAC=2;MLEAF=1.00;MQ=42.97;QD=30.15;SOR=0.693	GT:AD:DP:GQ:PL	1/1:0,62:62:99:2880,193,0
2R	18819987	.	A	T	3031.77	.	AC=2;AF=1.00;AN=2;DP=68;ExcessHet=3.0103;FS=0.000;MLEAC=2;MLEAF=1.00;MQ=43.00;QD=32.91;SOR=0.752	GT:AD:DP:GQ:PL	1/1:0,68:68:99:3060,205,0
2R	18819996	.	T	TC	2905.73	.	AC=2;AF=1.00;AN=2;DP=65;ExcessHet=3.0103;FS=0.000;MLEAC=2;MLEAF=1.00;MQ=42.92;QD=32.43;SOR=0.723	GT:AD:DP:GQ:PL	1/1:0,65:65:99:2943,199,0
2R	18820035	.	G	A	2894.77	.	AC=2;AF=1.00;AN=2;DP=63;ExcessHet=3.0103;FS=0.000;MLEAC=2;MLEAF=1.00;MQ=42.87;QD=26.51;SOR=0.724	GT:AD:DP:GQ:PL	1/1:0,63:63:99:2923,199,0
2R	18820041	.	C	T	2870.77	.	AC=2;AF=1.00;AN=2;DP=62;ExcessHet=3.0103;FS=0.000;MLEAC=2;MLEAF=1.00;MQ=42.85;QD=32.14;SOR=0.758	GT:AD:DP:GQ:PL	1/1:0,62:62:99:2899,196,0
2R	18820051	.	T	C	2885.77	.	AC=2;AF=1.00;AN=2;DP=65;ExcessHet=3.0103;FS=0.000;MLEAC=2;MLEAF=1.00;MQ=42.91;QD=33.17;SOR=0.723	GT:AD:DP:GQ:PL	1/1:0,65:65:99:2914,196,0
2R	18820054	.	C	T	2840.77	.	AC=2;AF=1.00;AN=2;DP=64;ExcessHet=3.0103;FS=0.000;MLEAC=2;MLEAF=1.00;MQ=42.92;QD=32.09;SOR=0.756	GT:AD:DP:GQ:PL	1/1:0,64:64:99:2869,193,0
2R	18820120	.	AT	A	2907.73	.	AC=2;AF=1.00;AN=2;DP=65;ExcessHet=3.0103;FS=0.000;MLEAC=2;MLEAF=1.00;MQ=43.20;QD=33.37;SOR=1.249	GT:AD:DP:GQ:PL	1/1:0,65:65:99:2945,199,0
2R	18820122	.	ATAAG	A	2907.73	.	AC=2;AF=1.00;AN=2;DP=66;ExcessHet=3.0103;FS=0.000;MLEAC=2;MLEAF=1.00;MQ=43.18;QD=28.11;SOR=1.196	GT:AD:DP:GQ:PL	1/1:0,66:66:99:2945,199,0
2R	18820146	.	CTATACTATG	C	3088.73	.	AC=2;AF=1.00;AN=2;DP=74;ExcessHet=3.0103;FS=0.000;MLEAC=2;MLEAF=1.00;MQ=43.22;QD=27.11;SOR=1.329	GT:AD:DP:GQ:PL	1/1:0,70:70:99:3126,211,0
2R	18820248	.	C	T	1720.77	.	AC=2;AF=1.00;AN=2;DP=65;ExcessHet=3.0103;FS=0.000;MLEAC=2;MLEAF=1.00;MQ=43.70;QD=26.89;SOR=0.822	GT:AD:DP:GQ:PL	1/1:0,64:64:99:1749,190,0
2R	18820347	.	T	C	1818.77	.	AC=2;AF=1.00;AN=2;DP=65;ExcessHet=3.0103;FS=0.000;MLEAC=2;MLEAF=1.00;MQ=43.88;QD=27.98;SOR=0.787	GT:AD:DP:GQ:PL	1/1:0,65:65:99:1847,195,0
2R	18820410	.	G	C	1926.77	.	AC=2;AF=1.00;AN=2;DP=70;ExcessHet=3.0103;FS=0.000;MLEAC=2;MLEAF=1.00;MQ=43.94;QD=27.53;SOR=0.874	GT:AD:DP:GQ:PL	1/1:0,70:70:99:1955,210,0
2R	18820868	.	A	AT	1235.73	.	AC=2;AF=1.00;AN=2;DP=58;ExcessHet=3.0103;FS=0.000;MLEAC=2;MLEAF=1.00;MQ=44.00;QD=23.32;SOR=0.892	GT:AD:DP:GQ:PL	1/1:0,53:53:99:1273,159,0
2R	18820942	.	G	T	1882.77	.	AC=2;AF=1.00;AN=2;DP=67;ExcessHet=3.0103;FS=0.000;MLEAC=2;MLEAF=1.00;MQ=44.00;QD=28.10;SOR=1.066	GT:AD:DP:GQ:PL	1/1:0,67:67:99:1911,201,0
2R	18820967	.	T	A	1754.77	.	AC=2;AF=1.00;AN=2;DP=64;ExcessHet=3.0103;FS=0.000;MLEAC=2;MLEAF=1.00;MQ=44.00;QD=27.42;SOR=1.306	GT:AD:DP:GQ:PL	1/1:0,64:64:99:1783,192,0
2R	18820989	.	T	G	2950.77	.	AC=2;AF=1.00;AN=2;DP=66;ExcessHet=3.0103;FS=0.000;MLEAC=2;MLEAF=1.00;MQ=44.00;QD=25.74;SOR=1.033	GT:AD:DP:GQ:PL	1/1:0,66:66:99:2979,202,0
2R	18820991	.	C	T	2950.77	.	AC=2;AF=1.00;AN=2;DP=65;ExcessHet=3.0103;FS=0.000;MLEAC=2;MLEAF=1.00;MQ=44.00;QD=31.71;SOR=1.000	GT:AD:DP:GQ:PL	1/1:0,65:65:99:2979,202,0
2R	18821070	.	C	A	1444.77	.	AC=2;AF=1.00;AN=2;DP=53;ExcessHet=3.0103;FS=0.000;MLEAC=2;MLEAF=1.00;MQ=44.00;QD=27.78;SOR=0.941	GT:AD:DP:GQ:PL	1/1:0,52:52:99:1473,156,0
2R	18821122	.	T	G	1645.77	.	AC=2;AF=1.00;AN=2;DP=62;ExcessHet=3.0103;FS=0.000;MLEAC=2;MLEAF=1.00;MQ=44.00;QD=26.98;SOR=0.865	GT:AD:DP:GQ:PL	1/1:0,61:61:99:1674,182,0
2R	18821139	.	C	A	1627.77	.	AC=2;AF=1.00;AN=2;DP=62;ExcessHet=3.0103;FS=0.000;MLEAC=2;MLEAF=1.00;MQ=44.00;QD=26.68;SOR=0.865	GT:AD:DP:GQ:PL	1/1:0,61:61:99:1656,182,0
2R	18821211	.	T	C	1826.77	.	AC=2;AF=1.00;AN=2;DP=68;ExcessHet=3.0103;FS=0.000;MLEAC=2;MLEAF=1.00;MQ=44.00;QD=26.86;SOR=0.814	GT:AD:DP:GQ:PL	1/1:0,68:68:99:1855,203,0
2R	18822389	.	A	ATG	2612.73	.	AC=2;AF=1.00;AN=2;DP=61;ExcessHet=3.0103;FS=0.000;MLEAC=2;MLEAF=1.00;MQ=44.00;QD=28.90;SOR=0.950	GT:AD:DP:GQ:PL	1/1:0,59:59:99:2650,181,0
2R	18822414	.	T	C	2743.77	.	AC=2;AF=1.00;AN=2;DP=64;ExcessHet=3.0103;FS=0.000;MLEAC=2;MLEAF=1.00;MQ=44.00;QD=29.97;SOR=1.127	GT:AD:DP:GQ:PL	1/1:0,64:64:99:2772,196,0
2R	18822987	.	A	G	2117.77	.	AC=2;AF=1.00;AN=2;DP=77;ExcessHet=3.0103;FS=0.000;MLEAC=2;MLEAF=1.00;MQ=43.96;QD=27.50;SOR=1.300	GT:AD:DP:GQ:PL	1/1:0,77:77:99:2146,231,0
2R	18823020	.	G	A	1739.77	.	AC=2;AF=1.00;AN=2;BaseQRankSum=1.620;ClippingRankSum=0.000;DP=67;ExcessHet=3.0103;FS=3.724;MLEAC=2;MLEAF=1.00;MQ=43.96;MQRankSum=0.000;QD=26.36;ReadPosRankSum=-0.501;SOR=0.784	GT:AD:DP:GQ:PL	1/1:1,65:66:99:1768,186,0
2R	18823143	.	A	G	1682.77	.	AC=2;AF=1.00;AN=2;DP=59;ExcessHet=3.0103;FS=0.000;MLEAC=2;MLEAF=1.00;MQ=44.00;QD=28.52;SOR=1.903	GT:AD:DP:GQ:PL	1/1:0,59:59:99:1711,177,0
2R	18823183	.	A	T	2975.77	.	AC=2;AF=1.00;AN=2;DP=66;ExcessHet=3.0103;FS=0.000;MLEAC=2;MLEAF=1.00;MQ=43.96;QD=29.64;SOR=1.681	GT:AD:DP:GQ:PL	1/1:0,66:66:99:3004,208,0
2R	18823187	.	G	C	2984.77	.	AC=2;AF=1.00;AN=2;DP=67;ExcessHet=3.0103;FS=0.000;MLEAC=2;MLEAF=1.00;MQ=43.91;QD=29.01;SOR=1.318	GT:AD:DP:GQ:PL	1/1:0,67:67:99:3013,208,0
2R	18823203	.	G	T	1747.77	.	AC=2;AF=1.00;AN=2;BaseQRankSum=1.685;ClippingRankSum=0.000;DP=70;ExcessHet=3.0103;FS=3.617;MLEAC=2;MLEAF=1.00;MQ=43.81;MQRankSum=-0.142;QD=25.33;ReadPosRankSum=-1.055;SOR=0.707	GT:AD:DP:GQ:PL	1/1:1,68:69:99:1776,195,0
2R	18823227	.	G	GAC	2662.73	.	AC=2;AF=1.00;AN=2;DP=61;ExcessHet=3.0103;FS=0.000;MLEAC=2;MLEAF=1.00;MQ=43.54;QD=30.94;SOR=0.760	GT:AD:DP:GQ:PL	1/1:0,60:60:99:2700,181,0
2R	18823229	.	ATC	A	2662.73	.	AC=2;AF=1.00;AN=2;DP=59;ExcessHet=3.0103;FS=0.000;MLEAC=2;MLEAF=1.00;MQ=43.53;QD=24.84;SOR=0.796	GT:AD:DP:GQ:PL	1/1:0,59:59:99:2700,181,0
2R	18823285	.	C	T	1804.77	.	AC=2;AF=1.00;AN=2;DP=66;ExcessHet=3.0103;FS=0.000;MLEAC=2;MLEAF=1.00;MQ=43.36;QD=27.77;SOR=0.723	GT:AD:DP:GQ:PL	1/1:0,65:65:99:1833,195,0
2R	18823395	.	T	G	1340.77	.	AC=2;AF=1.00;AN=2;DP=50;ExcessHet=3.0103;FS=0.000;MLEAC=2;MLEAF=1.00;MQ=42.70;QD=26.82;SOR=0.773	GT:AD:DP:GQ:PL	1/1:0,50:50:99:1369,149,0
2R	18823458	.	T	G	1229.77	.	AC=2;AF=1.00;AN=2;DP=47;ExcessHet=3.0103;FS=0.000;MLEAC=2;MLEAF=1.00;MQ=43.08;QD=26.17;SOR=0.735	GT:AD:DP:GQ:PL	1/1:0,47:47:99:1258,139,0
2R	18823581	.	G	A	1323.77	.	AC=2;AF=1.00;AN=2;DP=32;ExcessHet=3.0103;FS=0.000;MLEAC=2;MLEAF=1.00;MQ=43.79;QD=33.91;SOR=2.694	GT:AD:DP:GQ:PL	1/1:0,31:31:96:1352,96,0
2R	18823590	.	A	G	1297.77	.	AC=2;AF=1.00;AN=2;DP=32;ExcessHet=3.0103;FS=0.000;MLEAC=2;MLEAF=1.00;MQ=43.94;QD=25.80;SOR=3.477	GT:AD:DP:GQ:PL	1/1:0,31:31:93:1326,93,0
2R	18823668	.	A	T	1474.77	.	AC=2;AF=1.00;AN=2;DP=55;ExcessHet=3.0103;FS=0.000;MLEAC=2;MLEAF=1.00;MQ=43.64;QD=27.31;SOR=0.767	GT:AD:DP:GQ:PL	1/1:0,54:54:99:1503,161,0
2R	18824605	.	T	A	2807.77	.	AC=2;AF=1.00;AN=2;DP=64;ExcessHet=3.0103;FS=0.000;MLEAC=2;MLEAF=1.00;MQ=42.81;QD=30.91;SOR=0.756	GT:AD:DP:GQ:PL	1/1:0,64:64:99:2836,196,0
2R	18824610	.	T	C	2807.77	.	AC=2;AF=1.00;AN=2;DP=61;ExcessHet=3.0103;FS=0.000;MLEAC=2;MLEAF=1.00;MQ=42.78;QD=25.72;SOR=0.793	GT:AD:DP:GQ:PL	1/1:0,61:61:99:2836,196,0
2R	18824642	.	G	GATGGTAAATGGTAAACTTAA	2596.73	.	AC=2;AF=1.00;AN=2;DP=53;ExcessHet=3.0103;FS=0.000;MLEAC=2;MLEAF=1.00;MQ=42.52;QD=28.73;SOR=0.853	GT:AD:DP:GQ:PL	1/1:0,52:52:99:2634,177,0
2R	18824684	.	T	A	1450.77	.	AC=2;AF=1.00;AN=2;DP=53;ExcessHet=3.0103;FS=0.000;MLEAC=2;MLEAF=1.00;MQ=42.86;QD=27.37;SOR=0.808	GT:AD:DP:GQ:PL	1/1:0,53:53:99:1479,159,0
2R	18824879	.	T	C	1198.77	.	AC=2;AF=1.00;AN=2;DP=46;ExcessHet=3.0103;FS=0.000;MLEAC=2;MLEAF=1.00;MQ=43.38;QD=26.06;SOR=1.085	GT:AD:DP:GQ:PL	1/1:0,46:46:99:1227,136,0
2R	18824903	.	T	C	1174.77	.	AC=2;AF=1.00;AN=2;DP=44;ExcessHet=3.0103;FS=0.000;MLEAC=2;MLEAF=1.00;MQ=43.51;QD=26.70;SOR=1.105	GT:AD:DP:GQ:PL	1/1:0,44:44:99:1203,132,0
2R	18824953	.	T	C	1808.77	.	AC=2;AF=1.00;AN=2;DP=41;ExcessHet=3.0103;FS=0.000;MLEAC=2;MLEAF=1.00;MQ=43.67;QD=28.82;SOR=0.843	GT:AD:DP:GQ:PL	1/1:0,41:41:99:1837,126,0
2R	18824954	.	T	C	1808.77	.	AC=2;AF=1.00;AN=2;DP=42;ExcessHet=3.0103;FS=0.000;MLEAC=2;MLEAF=1.00;MQ=43.68;QD=28.96;SOR=0.892	GT:AD:DP:GQ:PL	1/1:0,42:42:99:1837,126,0
2R	18825165	.	GA	G	1759.73	.	AC=2;AF=1.00;AN=2;DP=54;ExcessHet=3.0103;FS=0.000;MLEAC=2;MLEAF=1.00;MQ=44.00;QD=32.59;SOR=0.767	GT:AD:DP:GQ:PL	1/1:0,54:54:99:1797,162,0
2R	18825230	.	A	G	1142.77	.	AC=2;AF=1.00;AN=2;DP=41;ExcessHet=3.0103;FS=0.000;MLEAC=2;MLEAF=1.00;MQ=44.00;QD=27.87;SOR=0.954	GT:AD:DP:GQ:PL	1/1:0,41:41:99:1171,123,0
2R	18825259	.	T	G	1682.77	.	AC=2;AF=1.00;AN=2;DP=41;ExcessHet=3.0103;FS=0.000;MLEAC=2;MLEAF=1.00;MQ=44.00;QD=34.30;SOR=0.954	GT:AD:DP:GQ:PL	1/1:0,41:41:99:1711,123,0
2R	18825281	.	C	T	1990.77	.	AC=2;AF=1.00;AN=2;DP=49;ExcessHet=3.0103;FS=0.000;MLEAC=2;MLEAF=1.00;MQ=44.00;QD=31.32;SOR=0.818	GT:AD:DP:GQ:PL	1/1:0,49:49:99:2019,153,0
2R	18825370	.	C	G	3185.77	.	AC=2;AF=1.00;AN=2;BaseQRankSum=1.687;ClippingRankSum=0.000;DP=73;ExcessHet=3.0103;FS=0.000;MLEAC=2;MLEAF=1.00;MQ=43.95;MQRankSum=-0.084;QD=33.05;ReadPosRankSum=-0.024;SOR=0.297	GT:AD:DP:GQ:PL	1/1:1,72:73:99:3214,206,0
2R	18825372	.	A	C	3185.77	.	AC=2;AF=1.00;AN=2;BaseQRankSum=1.051;ClippingRankSum=0.000;DP=74;ExcessHet=3.0103;FS=0.000;MLEAC=2;MLEAF=1.00;MQ=43.95;MQRankSum=-0.083;QD=27.31;ReadPosRankSum=0.000;SOR=0.283	GT:AD:DP:GQ:PL	1/1:1,73:74:99:3214,206,0
2R	18825398	.	G	GGC	2954.73	.	AC=2;AF=1.00;AN=2;DP=73;ExcessHet=3.0103;FS=0.000;MLEAC=2;MLEAF=1.00;MQ=43.92;QD=29.67;SOR=0.934	GT:AD:DP:GQ:PL	1/1:0,72:72:99:2992,220,0
2R	18825509	.	C	T	1727.77	.	AC=2;AF=1.00;AN=2;BaseQRankSum=1.880;ClippingRankSum=0.000;DP=63;ExcessHet=3.0103;FS=0.000;MLEAC=2;MLEAF=1.00;MQ=43.81;MQRankSum=-0.235;QD=27.42;ReadPosRankSum=1.965;SOR=0.278	GT:AD:DP:GQ:PL	1/1:1,62:63:99:1756,179,0
2R	18825710	.	T	A	1683.77	.	AC=2;AF=1.00;AN=2;DP=65;ExcessHet=3.0103;FS=0.000;MLEAC=2;MLEAF=1.00;MQ=42.81;QD=25.90;SOR=0.787	GT:AD:DP:GQ:PL	1/1:0,65:65:99:1712,193,0
2R	18825720	.	C	CCCAAAAAAAATCAA	2886.73	.	AC=2;AF=1.00;AN=2;DP=62;ExcessHet=3.0103;FS=0.000;MLEAC=2;MLEAF=1.00;MQ=42.72;QD=34.73;SOR=0.826	GT:AD:DP:GQ:PL	1/1:0,62:62:99:2924,198,0
2R	18825804	.	C	G	1585.77	.	AC=2;AF=1.00;AN=2;DP=61;ExcessHet=3.0103;FS=0.000;MLEAC=2;MLEAF=1.00;MQ=42.74;QD=26.43;SOR=0.760	GT:AD:DP:GQ:PL	1/1:0,60:60:99:1614,178,0
2R	18825884	.	GCACCAAGT	G	2561.73	.	AC=2;AF=1.00;AN=2;DP=57;ExcessHet=3.0103;FS=0.000;MLEAC=2;MLEAF=1.00;MQ=43.31;QD=29.12;SOR=0.877	GT:AD:DP:GQ:PL	1/1:0,57:57:99:2599,175,0
2R	18825898	.	CTTAAA	C	2528.73	.	AC=2;AF=1.00;AN=2;DP=56;ExcessHet=3.0103;FS=0.000;MLEAC=2;MLEAF=1.00;MQ=43.10;QD=32.52;SOR=0.922	GT:AD:DP:GQ:PL	1/1:0,56:56:99:2566,172,0
2R	18825933	2R_18825933_SNP	G	A	1724.77	.	AC=2;AF=1.00;AN=2;DB;DP=62;ExcessHet=3.0103;FS=0.000;MLEAC=2;MLEAF=1.00;MQ=42.84;QD=27.82;SOR=0.976	GT:AD:DP:GQ:PL	1/1:0,62:62:99:1753,185,0
2R	18825979	.	T	A	2793.77	.	AC=2;AF=1.00;AN=2;DP=63;ExcessHet=3.0103;FS=0.000;MLEAC=2;MLEAF=1.00;MQ=43.08;QD=28.78;SOR=0.859	GT:AD:DP:GQ:PL	1/1:0,63:63:99:2822,190,0
2R	18825983	.	T	G	2838.77	.	AC=2;AF=1.00;AN=2;DP=62;ExcessHet=3.0103;FS=0.000;MLEAC=2;MLEAF=1.00;MQ=43.06;QD=32.88;SOR=0.826	GT:AD:DP:GQ:PL	1/1:0,62:62:99:2867,193,0
2R	18825999	.	A	T	2896.77	.	AC=2;AF=1.00;AN=2;DP=65;ExcessHet=3.0103;FS=0.000;MLEAC=2;MLEAF=1.00;MQ=43.18;QD=34.49;SOR=0.723	GT:AD:DP:GQ:PL	1/1:0,65:65:99:2925,196,0
2R	18826016	.	T	C	2853.77	.	AC=2;AF=1.00;AN=2;DP=65;ExcessHet=3.0103;FS=0.000;MLEAC=2;MLEAF=1.00;MQ=43.67;QD=32.76;SOR=0.925	GT:AD:DP:GQ:PL	1/1:0,65:65:99:2882,199,0
2R	18826221	.	G	A	1830.77	.	AC=2;AF=1.00;AN=2;DP=70;ExcessHet=3.0103;FS=0.000;MLEAC=2;MLEAF=1.00;MQ=43.90;QD=26.53;SOR=0.844	GT:AD:DP:GQ:PL	1/1:0,69:69:99:1859,205,0
2R	18826625	.	AATTT	A	3460.73	.	AC=2;AF=1.00;AN=2;DP=82;ExcessHet=3.0103;FS=0.000;MLEAC=2;MLEAF=1.00;MQ=44.07;QD=29.26;SOR=0.798	GT:AD:DP:GQ:PL	1/1:0,78:78:99:3498,235,0
2R	18826746	.	G	T	3898.77	.	AC=2;AF=1.00;AN=2;DP=88;ExcessHet=3.0103;FS=0.000;MLEAC=2;MLEAF=1.00;MQ=44.09;QD=27.16;SOR=1.055	GT:AD:DP:GQ:PL	1/1:0,88:88:99:3927,265,0
2R	18826748	.	T	C	3898.77	.	AC=2;AF=1.00;AN=2;DP=86;ExcessHet=3.0103;FS=0.000;MLEAC=2;MLEAF=1.00;MQ=44.00;QD=27.39;SOR=1.005	GT:AD:DP:GQ:PL	1/1:0,86:86:99:3927,265,0
2R	18826786	.	T	G	2273.77	.	AC=2;AF=1.00;AN=2;DP=82;ExcessHet=3.0103;FS=0.000;MLEAC=2;MLEAF=1.00;MQ=44.00;QD=27.73;SOR=1.022	GT:AD:DP:GQ:PL	1/1:0,82:82:99:2302,246,0
2R	18826866	.	T	C	2072.77	.	AC=2;AF=1.00;AN=2;DP=75;ExcessHet=3.0103;FS=0.000;MLEAC=2;MLEAF=1.00;MQ=43.95;QD=27.64;SOR=0.832	GT:AD:DP:GQ:PL	1/1:0,75:75:99:2101,224,0
2R	18826996	.	T	C	1650.77	.	AC=2;AF=1.00;AN=2;DP=63;ExcessHet=3.0103;FS=0.000;MLEAC=2;MLEAF=1.00;MQ=43.25;QD=26.63;SOR=1.536	GT:AD:DP:GQ:PL	1/1:0,62:62:99:1679,184,0
2R	18827109	.	T	G	2412.77	.	AC=2;AF=1.00;AN=2;DP=55;ExcessHet=3.0103;FS=0.000;MLEAC=2;MLEAF=1.00;MQ=43.89;QD=27.90;SOR=1.118	GT:AD:DP:GQ:PL	1/1:0,54:54:99:2441,169,0
2R	18827115	.	TTG	T	750.73	.	AC=2;AF=1.00;AN=2;BaseQRankSum=-1.006;ClippingRankSum=0.000;DP=55;ExcessHet=3.0103;FS=12.093;MLEAC=2;MLEAF=1.00;MQ=44.53;MQRankSum=1.787;QD=14.72;ReadPosRankSum=1.505;SOR=0.032	GT:AD:DP:GQ:PL	1/1:5,46:51:49:788,49,0
2R	18827363	.	T	A	1459.77	.	AC=2;AF=1.00;AN=2;DP=52;ExcessHet=3.0103;FS=0.000;MLEAC=2;MLEAF=1.00;MQ=44.00;QD=28.07;SOR=1.036	GT:AD:DP:GQ:PL	1/1:0,52:52:99:1488,156,0
2R	18827418	.	GTTT	G	2100.73	.	AC=2;AF=1.00;AN=2;DP=57;ExcessHet=3.0103;FS=0.000;MLEAC=2;MLEAF=1.00;MQ=44.00;QD=34.51;SOR=1.179	GT:AD:DP:GQ:PL	1/1:0,53:53:99:2138,160,0
2R	18828035	.	G	C	1634.77	.	AC=2;AF=1.00;AN=2;DP=60;ExcessHet=3.0103;FS=0.000;MLEAC=2;MLEAF=1.00;MQ=43.63;QD=27.25;SOR=1.071	GT:AD:DP:GQ:PL	1/1:0,60:60:99:1663,179,0
2R	18828174	.	T	C	1008.77	.	AC=2;AF=1.00;AN=2;DP=38;ExcessHet=3.0103;FS=0.000;MLEAC=2;MLEAF=1.00;MQ=43.64;QD=27.26;SOR=1.609	GT:AD:DP:GQ:PL	1/1:0,37:37:99:1037,111,0
2R	18828215	.	A	C	1370.77	.	AC=2;AF=1.00;AN=2;DP=52;ExcessHet=3.0103;FS=0.000;MLEAC=2;MLEAF=1.00;MQ=42.95;QD=26.88;SOR=1.094	GT:AD:DP:GQ:PL	1/1:0,51:51:99:1399,152,0
2R	18828270	.	CAG	C	2265.73	.	AC=2;AF=1.00;AN=2;DP=58;ExcessHet=3.0103;FS=0.000;MLEAC=2;MLEAF=1.00;MQ=42.23;QD=28.01;SOR=1.047	GT:AD:DP:GQ:PL	1/1:0,57:57:99:2303,172,0
2R	18828282	.	TAAAAACA	T	2732.73	.	AC=2;AF=1.00;AN=2;DP=61;ExcessHet=3.0103;FS=0.000;MLEAC=2;MLEAF=1.00;MQ=42.15;QD=25.99;SOR=0.871	GT:AD:DP:GQ:PL	1/1:0,59:59:99:2770,187,0
2R	18828290	.	A	ATGTTT	2732.73	.	AC=2;AF=1.00;AN=2;DP=60;ExcessHet=3.0103;FS=0.000;MLEAC=2;MLEAF=1.00;MQ=42.12;QD=27.82;SOR=0.871	GT:AD:DP:GQ:PL	1/1:0,59:59:99:2770,187,0
2R	18828321	.	A	G	1916.77	.	AC=2;AF=1.00;AN=2;DP=68;ExcessHet=3.0103;FS=0.000;MLEAC=2;MLEAF=1.00;MQ=42.48;QD=28.61;SOR=0.849	GT:AD:DP:GQ:PL	1/1:0,67:67:99:1945,201,0
2R	18828414	.	C	A	1605.77	.	AC=2;AF=1.00;AN=2;DP=56;ExcessHet=3.0103;FS=0.000;MLEAC=2;MLEAF=1.00;MQ=43.23;QD=28.67;SOR=1.009	GT:AD:DP:GQ:PL	1/1:0,56:56:99:1634,168,0
2R	18828487	.	T	C	1210.77	.	AC=2;AF=1.00;AN=2;DP=44;ExcessHet=3.0103;FS=0.000;MLEAC=2;MLEAF=1.00;MQ=43.22;QD=27.52;SOR=3.467	GT:AD:DP:GQ:PL	1/1:0,44:44:99:1239,132,0
2R	18828518	.	T	A	1281.77	.	AC=2;AF=1.00;AN=2;DP=46;ExcessHet=3.0103;FS=0.000;MLEAC=2;MLEAF=1.00;MQ=42.32;QD=27.86;SOR=3.564	GT:AD:DP:GQ:PL	1/1:0,46:46:99:1310,137,0
2R	18828564	.	C	G	2085.77	.	AC=2;AF=1.00;AN=2;DP=76;ExcessHet=3.0103;FS=0.000;MLEAC=2;MLEAF=1.00;MQ=42.24;QD=27.44;SOR=0.746	GT:AD:DP:GQ:PL	1/1:0,76:76:99:2114,228,0
2R	18828624	.	C	T	1949.77	.	AC=2;AF=1.00;AN=2;DP=69;ExcessHet=3.0103;FS=0.000;MLEAC=2;MLEAF=1.00;MQ=42.59;QD=28.26;SOR=0.980	GT:AD:DP:GQ:PL	1/1:0,69:69:99:1978,207,0
2R	18828649	.	C	T	3236.77	.	AC=2;AF=1.00;AN=2;BaseQRankSum=1.763;ClippingRankSum=0.000;DP=75;ExcessHet=3.0103;FS=0.000;MLEAC=2;MLEAF=1.00;MQ=42.61;MQRankSum=0.540;QD=25.56;ReadPosRankSum=1.628;SOR=0.323	GT:AD:DP:GQ:PL	1/1:1,74:75:99:3265,216,0
2R	18828653	2R_18828653_SNP	G	A	3236.77	.	AC=2;AF=1.00;AN=2;DB;DP=73;ExcessHet=3.0103;FS=0.000;MLEAC=2;MLEAF=1.00;MQ=42.67;QD=28.15;SOR=0.963	GT:AD:DP:GQ:PL	1/1:0,73:73:99:3265,216,0
2R	18828715	.	T	G	1787.77	.	AC=2;AF=1.00;AN=2;DP=65;ExcessHet=3.0103;FS=0.000;MLEAC=2;MLEAF=1.00;MQ=41.95;QD=27.50;SOR=1.249	GT:AD:DP:GQ:PL	1/1:0,65:65:99:1816,195,0
2R	18828754	.	A	T	1368.77	.	AC=2;AF=1.00;AN=2;DP=51;ExcessHet=3.0103;FS=0.000;MLEAC=2;MLEAF=1.00;MQ=40.82;QD=26.84;SOR=1.094	GT:AD:DP:GQ:PL	1/1:0,51:51:99:1397,152,0
2R	18828769	.	A	AT	2639.73	.	AC=2;AF=1.00;AN=2;DP=59;ExcessHet=3.0103;FS=0.000;MLEAC=2;MLEAF=1.00;MQ=40.71;QD=28.80;SOR=1.085	GT:AD:DP:GQ:PL	1/1:0,58:58:99:2677,180,0
2R	18828772	.	A	AGTG	2819.73	.	AC=2;AF=1.00;AN=2;DP=60;ExcessHet=3.0103;FS=0.000;MLEAC=2;MLEAF=1.00;MQ=40.62;QD=30.81;SOR=1.255	GT:AD:DP:GQ:PL	1/1:0,60:60:99:2857,192,0
2R	18828774	.	T	TTCAG	2792.73	.	AC=2;AF=1.00;AN=2;DP=58;ExcessHet=3.0103;FS=0.000;MLEAC=2;MLEAF=1.00;MQ=40.39;QD=29.92;SOR=1.179	GT:AD:DP:GQ:PL	1/1:0,58:58:99:2830,190,0
2R	18828779	.	A	ATCTATACAGAGATTGGTCC	2797.73	.	AC=2;AF=1.00;AN=2;DP=55;ExcessHet=3.0103;FS=0.000;MLEAC=2;MLEAF=1.00;MQ=40.18;QD=26.27;SOR=1.061	GT:AD:DP:GQ:PL	1/1:0,55:55:99:2835,189,0
2R	18828841	.	A	T	2725.77	.	AC=2;AF=1.00;AN=2;DP=61;ExcessHet=3.0103;FS=0.000;MLEAC=2;MLEAF=1.00;MQ=39.97;QD=32.99;SOR=0.725	GT:AD:DP:GQ:PL	1/1:0,61:61:99:2754,187,0
2R	18828846	.	T	A	2771.77	.	AC=2;AF=1.00;AN=2;DP=63;ExcessHet=3.0103;FS=0.000;MLEAC=2;MLEAF=1.00;MQ=40.29;QD=32.02;SOR=0.790	GT:AD:DP:GQ:PL	1/1:0,63:63:99:2800,190,0
2R	18828860	.	T	C	2851.77	.	AC=2;AF=1.00;AN=2;DP=64;ExcessHet=3.0103;FS=0.000;MLEAC=2;MLEAF=1.00;MQ=40.42;QD=30.75;SOR=0.756	GT:AD:DP:GQ:PL	1/1:0,64:64:99:2880,193,0
2R	18828861	.	GA	G	2932.73	.	AC=2;AF=1.00;AN=2;DP=64;ExcessHet=3.0103;FS=0.000;MLEAC=2;MLEAF=1.00;MQ=40.42;QD=29.29;SOR=0.756	GT:AD:DP:GQ:PL	1/1:0,64:64:99:2970,199,0
2R	18828868	.	GTCGTACGCAAAAGAGTCCCAA	G	2933.73	.	AC=2;AF=1.00;AN=2;DP=66;ExcessHet=3.0103;FS=0.000;MLEAC=2;MLEAF=1.00;MQ=40.49;QD=29.56;SOR=0.754	GT:AD:DP:GQ:PL	1/1:0,66:66:99:2971,199,0
2R	18828903	.	AT	A	1288.73	.	AC=2;AF=1.00;AN=2;DP=68;ExcessHet=3.0103;FS=0.000;MLEAC=2;MLEAF=1.00;MQ=40.79;QD=20.79;SOR=0.826	GT:AD:DP:GQ:PL	1/1:0,62:62:99:1326,185,0
2R	18829087	.	C	G	1385.77	.	AC=2;AF=1.00;AN=2;DP=50;ExcessHet=3.0103;FS=0.000;MLEAC=2;MLEAF=1.00;MQ=43.12;QD=27.72;SOR=1.051	GT:AD:DP:GQ:PL	1/1:0,50:50:99:1414,150,0
2R	18829224	.	C	G	2747.77	.	AC=2;AF=1.00;AN=2;DP=62;ExcessHet=3.0103;FS=0.000;MLEAC=2;MLEAF=1.00;MQ=43.72;QD=27.62;SOR=0.899	GT:AD:DP:GQ:PL	1/1:0,62:62:99:2776,187,0
2R	18829226	.	G	A	2747.77	.	AC=2;AF=1.00;AN=2;DP=61;ExcessHet=3.0103;FS=0.000;MLEAC=2;MLEAF=1.00;MQ=43.74;QD=26.44;SOR=0.865	GT:AD:DP:GQ:PL	1/1:0,61:61:99:2776,187,0
2R	18829236	.	G	A	2783.77	.	AC=2;AF=1.00;AN=2;DP=63;ExcessHet=3.0103;FS=0.000;MLEAC=2;MLEAF=1.00;MQ=43.75;QD=30.90;SOR=0.933	GT:AD:DP:GQ:PL	1/1:0,63:63:99:2812,190,0
2R	18829263	.	A	T	1534.77	.	AC=2;AF=1.00;AN=2;DP=57;ExcessHet=3.0103;FS=0.000;MLEAC=2;MLEAF=1.00;MQ=43.71;QD=26.93;SOR=1.238	GT:AD:DP:GQ:PL	1/1:0,57:57:99:1563,171,0
2R	18829394	.	T	A	1229.77	.	AC=2;AF=1.00;AN=2;DP=44;ExcessHet=3.0103;FS=0.000;MLEAC=2;MLEAF=1.00;MQ=43.91;QD=27.95;SOR=0.990	GT:AD:DP:GQ:PL	1/1:0,44:44:99:1258,132,0
2R	18829435	.	AG	A	1672.73	.	AC=2;AF=1.00;AN=2;DP=42;ExcessHet=3.0103;FS=0.000;MLEAC=2;MLEAF=1.00;MQ=43.95;QD=30.48;SOR=1.206	GT:AD:DP:GQ:PL	1/1:0,41:41:99:1710,125,0
2R	18829440	.	AAC	A	1672.73	.	AC=2;AF=1.00;AN=2;DP=40;ExcessHet=3.0103;FS=0.000;MLEAC=2;MLEAF=1.00;MQ=43.95;QD=32.68;SOR=1.151	GT:AD:DP:GQ:PL	1/1:0,40:40:99:1710,125,0
2R	18829490	.	A	T	2518.77	.	AC=2;AF=1.00;AN=2;DP=57;ExcessHet=3.0103;FS=0.000;MLEAC=2;MLEAF=1.00;MQ=43.81;QD=30.63;SOR=1.453	GT:AD:DP:GQ:PL	1/1:0,57:57:99:2547,175,0
2R	18829502	.	G	T	2629.77	.	AC=2;AF=1.00;AN=2;DP=58;ExcessHet=3.0103;FS=0.000;MLEAC=2;MLEAF=1.00;MQ=43.81;QD=32.34;SOR=1.609	GT:AD:DP:GQ:PL	1/1:0,58:58:99:2658,181,0
2R	18829514	.	T	C	2519.77	.	AC=2;AF=1.00;AN=2;DP=57;ExcessHet=3.0103;FS=0.000;MLEAC=2;MLEAF=1.00;MQ=43.81;QD=28.99;SOR=1.569	GT:AD:DP:GQ:PL	1/1:0,57:57:99:2548,175,0
2R	18829583	.	T	C	2028.77	.	AC=2;AF=1.00;AN=2;DP=74;ExcessHet=3.0103;FS=0.000;MLEAC=2;MLEAF=1.00;MQ=43.88;QD=27.42;SOR=0.804	GT:AD:DP:GQ:PL	1/1:0,74:74:99:2057,221,0
2R	18829621	.	A	T	1774.77	.	AC=2;AF=1.00;AN=2;DP=65;ExcessHet=3.0103;FS=0.000;MLEAC=2;MLEAF=1.00;MQ=43.97;QD=27.30;SOR=0.787	GT:AD:DP:GQ:PL	1/1:0,65:65:99:1803,195,0
2R	18829767	.	T	A	1949.77	.	AC=2;AF=1.00;AN=2;DP=70;ExcessHet=3.0103;FS=0.000;MLEAC=2;MLEAF=1.00;MQ=43.97;QD=27.85;SOR=0.941	GT:AD:DP:GQ:PL	1/1:0,70:70:99:1978,209,0
2R	18829820	.	C	T	1980.77	.	AC=2;AF=1.00;AN=2;DP=71;ExcessHet=3.0103;FS=0.000;MLEAC=2;MLEAF=1.00;MQ=44.00;QD=27.90;SOR=0.904	GT:AD:DP:GQ:PL	1/1:0,71:71:99:2009,213,0
2R	18829923	.	A	G	1989.77	.	AC=2;AF=1.00;AN=2;DP=72;ExcessHet=3.0103;FS=0.000;MLEAC=2;MLEAF=1.00;MQ=44.00;QD=27.64;SOR=0.934	GT:AD:DP:GQ:PL	1/1:0,72:72:99:2018,216,0
2R	18829949	.	A	G	1889.77	.	AC=2;AF=1.00;AN=2;DP=69;ExcessHet=3.0103;FS=0.000;MLEAC=2;MLEAF=1.00;MQ=44.00;QD=27.39;SOR=1.054	GT:AD:DP:GQ:PL	1/1:0,69:69:99:1918,206,0
2R	18830060	.	G	T	3176.77	.	AC=2;AF=1.00;AN=2;DP=72;ExcessHet=3.0103;FS=0.000;MLEAC=2;MLEAF=1.00;MQ=44.00;QD=23.70;SOR=0.749	GT:AD:DP:GQ:PL	1/1:0,72:72:99:3205,220,0
2R	18830070	.	T	A	3178.77	.	AC=2;AF=1.00;AN=2;DP=72;ExcessHet=3.0103;FS=0.000;MLEAC=2;MLEAF=1.00;MQ=44.00;QD=30.27;SOR=0.807	GT:AD:DP:GQ:PL	1/1:0,72:72:99:3207,220,0
2R	18830293	.	A	G	1861.77	.	AC=2;AF=1.00;AN=2;DP=42;ExcessHet=3.0103;FS=0.000;MLEAC=2;MLEAF=1.00;MQ=44.00;QD=29.92;SOR=0.788	GT:AD:DP:GQ:PL	1/1:0,42:42:99:1890,126,0
2R	18830299	.	T	A	1893.77	.	AC=2;AF=1.00;AN=2;DP=43;ExcessHet=3.0103;FS=0.000;MLEAC=2;MLEAF=1.00;MQ=44.00;QD=26.97;SOR=0.836	GT:AD:DP:GQ:PL	1/1:0,43:43:99:1922,129,0
2R	18830538	.	C	T	1256.77	.	AC=2;AF=1.00;AN=2;DP=46;ExcessHet=3.0103;FS=0.000;MLEAC=2;MLEAF=1.00;MQ=44.00;QD=28.56;SOR=1.105	GT:AD:DP:GQ:PL	1/1:0,44:44:99:1285,132,0
2R	18831138	.	T	G	3287.77	.	AC=2;AF=1.00;AN=2;DP=75;ExcessHet=3.0103;FS=0.000;MLEAC=2;MLEAF=1.00;MQ=43.88;QD=24.41;SOR=0.747	GT:AD:DP:GQ:PL	1/1:0,74:74:99:3316,226,0
2R	18831140	.	G	A	3287.77	.	AC=2;AF=1.00;AN=2;DP=76;ExcessHet=3.0103;FS=0.000;MLEAC=2;MLEAF=1.00;MQ=43.88;QD=26.59;SOR=0.774	GT:AD:DP:GQ:PL	1/1:0,75:75:99:3316,226,0
2R	18831156	.	A	G	1916.77	.	AC=2;AF=1.00;AN=2;DP=70;ExcessHet=3.0103;FS=0.000;MLEAC=2;MLEAF=1.00;MQ=43.87;QD=27.78;SOR=0.722	GT:AD:DP:GQ:PL	1/1:0,69:69:99:1945,207,0
2R	18831395	.	A	G	2221.77	.	AC=2;AF=1.00;AN=2;DP=82;ExcessHet=3.0103;FS=0.000;MLEAC=2;MLEAF=1.00;MQ=44.00;QD=27.09;SOR=0.793	GT:AD:DP:GQ:PL	1/1:0,82:82:99:2250,245,0
2R	18831540	.	T	A	3338.77	.	AC=2;AF=1.00;AN=2;DP=74;ExcessHet=3.0103;FS=0.000;MLEAC=2;MLEAF=1.00;MQ=51.02;QD=25.91;SOR=1.209	GT:AD:DP:GQ:PL	1/1:0,74:74:99:3367,229,0
2R	18831546	.	CATAA	C	3518.73	.	AC=2;AF=1.00;AN=2;DP=76;ExcessHet=3.0103;FS=0.000;MLEAC=2;MLEAF=1.00;MQ=50.85;QD=30.70;SOR=1.194	GT:AD:DP:GQ:PL	1/1:0,76:76:99:3556,241,0
2R	18831553	.	T	A	3436.77	.	AC=2;AF=1.00;AN=2;DP=77;ExcessHet=3.0103;FS=0.000;MLEAC=2;MLEAF=1.00;MQ=50.77;QD=25.71;SOR=1.300	GT:AD:DP:GQ:PL	1/1:0,77:77:99:3465,232,0
2R	18831577	.	A	C	3567.77	.	AC=2;AF=1.00;AN=2;DP=83;ExcessHet=3.0103;FS=0.000;MLEAC=2;MLEAF=1.00;MQ=49.84;QD=28.24;SOR=1.473	GT:AD:DP:GQ:PL	1/1:0,83:83:99:3596,255,0
2R	18831920	.	A	ATGG	3454.73	.	AC=2;AF=1.00;AN=2;DP=76;ExcessHet=3.0103;FS=0.000;MLEAC=2;MLEAF=1.00;MQ=44.00;QD=33.32;SOR=0.746	GT:AD:DP:GQ:PL	1/1:0,76:76:99:3492,237,0
2R	18832206	.	G	A	1213.77	.	AC=2;AF=1.00;AN=2;DP=44;ExcessHet=3.0103;FS=0.000;MLEAC=2;MLEAF=1.00;MQ=43.96;QD=27.59;SOR=0.784	GT:AD:DP:GQ:PL	1/1:0,44:44:99:1242,132,0
2R	18832450	.	A	G	1373.77	.	AC=2;AF=1.00;AN=2;DP=54;ExcessHet=3.0103;FS=0.000;MLEAC=2;MLEAF=1.00;MQ=44.00;QD=25.44;SOR=0.931	GT:AD:DP:GQ:PL	1/1:0,54:54:99:1402,160,0
2R	18832494	.	G	A	1576.77	.	AC=2;AF=1.00;AN=2;BaseQRankSum=0.730;ClippingRankSum=0.000;DP=61;ExcessHet=3.0103;FS=0.000;MLEAC=2;MLEAF=1.00;MQ=44.00;MQRankSum=0.000;QD=26.28;ReadPosRankSum=0.211;SOR=0.836	GT:AD:DP:GQ:PL	1/1:2,58:60:99:1605,124,0
2R	18832526	.	T	C	2951.77	.	AC=2;AF=1.00;AN=2;DP=68;ExcessHet=3.0103;FS=0.000;MLEAC=2;MLEAF=1.00;MQ=44.00;QD=31.42;SOR=1.066	GT:AD:DP:GQ:PL	1/1:0,67:67:99:2980,202,0
2R	18832528	.	C	A	2951.77	.	AC=2;AF=1.00;AN=2;DP=67;ExcessHet=3.0103;FS=0.000;MLEAC=2;MLEAF=1.00;MQ=44.00;QD=29.73;SOR=1.112	GT:AD:DP:GQ:PL	1/1:0,66:66:99:2980,202,0
2R	18832957	.	A	C	1240.77	.	AC=2;AF=1.00;AN=2;DP=45;ExcessHet=3.0103;FS=0.000;MLEAC=2;MLEAF=1.00;MQ=44.00;QD=27.57;SOR=1.414	GT:AD:DP:GQ:PL	1/1:0,45:45:99:1269,135,0
2R	18833391	.	ATT	A	2260.73	.	AC=2;AF=1.00;AN=2;DP=54;ExcessHet=3.0103;FS=0.000;MLEAC=2;MLEAF=1.00;MQ=43.67;QD=30.15;SOR=1.524	GT:AD:DP:GQ:PL	1/1:0,53:53:99:2298,160,0
2R	18833395	.	T	A	2327.77	.	AC=2;AF=1.00;AN=2;DP=53;ExcessHet=3.0103;FS=0.000;MLEAC=2;MLEAF=1.00;MQ=43.67;QD=31.34;SOR=1.524	GT:AD:DP:GQ:PL	1/1:0,53:53:99:2356,166,0
2R	18833409	.	A	C	2227.77	.	AC=2;AF=1.00;AN=2;BaseQRankSum=-1.483;ClippingRankSum=0.000;DP=54;ExcessHet=3.0103;FS=0.000;MLEAC=2;MLEAF=1.00;MQ=43.67;MQRankSum=-0.364;QD=33.77;ReadPosRankSum=1.604;SOR=0.641	GT:AD:DP:GQ:PL	1/1:1,53:54:99:2256,134,0
2R	18833440	.	T	C	2597.77	.	AC=2;AF=1.00;AN=2;DP=59;ExcessHet=3.0103;FS=0.000;MLEAC=2;MLEAF=1.00;MQ=43.70;QD=26.67;SOR=1.217	GT:AD:DP:GQ:PL	1/1:0,59:59:99:2626,178,0
2R	18833444	.	T	A	2687.77	.	AC=2;AF=1.00;AN=2;DP=59;ExcessHet=3.0103;FS=0.000;MLEAC=2;MLEAF=1.00;MQ=43.70;QD=32.08;SOR=1.217	GT:AD:DP:GQ:PL	1/1:0,59:59:99:2716,184,0
2R	18833460	.	A	G	2565.77	.	AC=2;AF=1.00;AN=2;DP=57;ExcessHet=3.0103;FS=0.000;MLEAC=2;MLEAF=1.00;MQ=43.69;QD=32.95;SOR=1.140	GT:AD:DP:GQ:PL	1/1:0,57:57:99:2594,175,0
2R	18833468	.	A	T	2520.77	.	AC=2;AF=1.00;AN=2;DP=56;ExcessHet=3.0103;FS=0.000;MLEAC=2;MLEAF=1.00;MQ=43.68;QD=29.09;SOR=1.302	GT:AD:DP:GQ:PL	1/1:0,56:56:99:2549,175,0
2R	18833523	.	A	G	1674.77	.	AC=2;AF=1.00;AN=2;DP=61;ExcessHet=3.0103;FS=0.000;MLEAC=2;MLEAF=1.00;MQ=43.71;QD=27.46;SOR=0.793	GT:AD:DP:GQ:PL	1/1:0,61:61:99:1703,183,0
2R	18833580	.	G	GCCC	2707.73	.	AC=2;AF=1.00;AN=2;DP=60;ExcessHet=3.0103;FS=0.000;MLEAC=2;MLEAF=1.00;MQ=43.74;QD=30.06;SOR=1.047	GT:AD:DP:GQ:PL	1/1:0,57:57:99:2745,183,0
2R	18833586	.	T	C	2761.77	.	AC=2;AF=1.00;AN=2;DP=62;ExcessHet=3.0103;FS=0.000;MLEAC=2;MLEAF=1.00;MQ=43.78;QD=34.96;SOR=1.057	GT:AD:DP:GQ:PL	1/1:0,62:62:99:2790,187,0
2R	18833598	.	G	GA	2827.73	.	AC=2;AF=1.00;AN=2;DP=65;ExcessHet=3.0103;FS=0.000;MLEAC=2;MLEAF=1.00;MQ=43.92;QD=30.82;SOR=0.854	GT:AD:DP:GQ:PL	1/1:0,65:65:99:2865,202,0
2R	18833697	.	T	G	1415.77	.	AC=2;AF=1.00;AN=2;DP=52;ExcessHet=3.0103;FS=0.000;MLEAC=2;MLEAF=1.00;MQ=43.92;QD=27.23;SOR=1.358	GT:AD:DP:GQ:PL	1/1:0,52:52:99:1444,156,0
2R	18833802	.	G	A	1361.77	.	AC=2;AF=1.00;AN=2;DP=48;ExcessHet=3.0103;FS=0.000;MLEAC=2;MLEAF=1.00;MQ=43.96;QD=28.37;SOR=1.179	GT:AD:DP:GQ:PL	1/1:0,48:48:99:1390,144,0
2R	18834107	.	T	C	2231.77	.	AC=2;AF=1.00;AN=2;DP=80;ExcessHet=3.0103;FS=0.000;MLEAC=2;MLEAF=1.00;MQ=43.96;QD=27.90;SOR=1.031	GT:AD:DP:GQ:PL	1/1:0,80:80:99:2260,239,0
2R	18834137	.	T	G	2370.77	.	AC=2;AF=1.00;AN=2;DP=86;ExcessHet=3.0103;FS=0.000;MLEAC=2;MLEAF=1.00;MQ=43.97;QD=27.57;SOR=1.192	GT:AD:DP:GQ:PL	1/1:0,86:86:99:2399,257,0
2R	18834254	2R_18834254_SNP	C	G	3183.77	.	AC=2;AF=1.00;AN=2;DB;DP=73;ExcessHet=3.0103;FS=0.000;MLEAC=2;MLEAF=1.00;MQ=44.00;QD=34.94;SOR=0.776	GT:AD:DP:GQ:PL	1/1:0,73:73:99:3212,220,0
2R	18834262	.	G	T	3195.77	.	AC=2;AF=1.00;AN=2;DP=72;ExcessHet=3.0103;FS=0.000;MLEAC=2;MLEAF=1.00;MQ=43.97;QD=29.14;SOR=0.749	GT:AD:DP:GQ:PL	1/1:0,72:72:99:3224,223,0
2R	18834783	.	G	T	2227.77	.	AC=2;AF=1.00;AN=2;DP=80;ExcessHet=3.0103;FS=0.000;MLEAC=2;MLEAF=1.00;MQ=43.83;QD=27.85;SOR=0.850	GT:AD:DP:GQ:PL	1/1:0,80:80:99:2256,239,0
2R	18834935	.	C	G	1726.77	.	AC=2;AF=1.00;AN=2;DP=66;ExcessHet=3.0103;FS=0.000;MLEAC=2;MLEAF=1.00;MQ=43.81;QD=26.57;SOR=1.000	GT:AD:DP:GQ:PL	1/1:0,65:65:99:1755,193,0
2R	18834990	.	T	A	1735.77	.	AC=2;AF=1.00;AN=2;DP=61;ExcessHet=3.0103;FS=0.000;MLEAC=2;MLEAF=1.00;MQ=43.26;QD=28.46;SOR=0.865	GT:AD:DP:GQ:PL	1/1:0,61:61:99:1764,183,0
2R	18835064	.	T	TACATTTAAGTCCCATAAG	3063.73	.	AC=2;AF=1.00;AN=2;DP=66;ExcessHet=3.0103;FS=0.000;MLEAC=2;MLEAF=1.00;MQ=42.62;QD=28.60;SOR=0.859	GT:AD:DP:GQ:PL	1/1:0,63:63:99:3101,210,0
2R	18835103	.	T	G	1501.77	.	AC=2;AF=1.00;AN=2;DP=58;ExcessHet=3.0103;FS=0.000;MLEAC=2;MLEAF=1.00;MQ=42.81;QD=26.35;SOR=1.047	GT:AD:DP:GQ:PL	1/1:0,57:57:99:1530,170,0
2R	18835177	.	G	A	2612.77	.	AC=2;AF=1.00;AN=2;DP=61;ExcessHet=3.0103;FS=0.000;MLEAC=2;MLEAF=1.00;MQ=43.26;QD=30.22;SOR=1.022	GT:AD:DP:GQ:PL	1/1:0,61:61:99:2641,184,0
2R	18835187	.	C	A	2502.77	.	AC=2;AF=1.00;AN=2;DP=55;ExcessHet=3.0103;FS=0.000;MLEAC=2;MLEAF=1.00;MQ=43.18;QD=33.12;SOR=1.159	GT:AD:DP:GQ:PL	1/1:0,55:55:99:2531,172,0
2R	18835188	.	A	G	2473.77	.	AC=2;AF=1.00;AN=2;DP=53;ExcessHet=3.0103;FS=0.000;MLEAC=2;MLEAF=1.00;MQ=43.19;QD=27.62;SOR=1.179	GT:AD:DP:GQ:PL	1/1:0,53:53:99:2502,169,0
2R	18835191	.	C	A	2491.77	.	AC=2;AF=1.00;AN=2;DP=51;ExcessHet=3.0103;FS=0.000;MLEAC=2;MLEAF=1.00;MQ=43.19;QD=26.50;SOR=1.201	GT:AD:DP:GQ:PL	1/1:0,51:51:99:2520,169,0
2R	18835193	.	C	CA	946.73	.	AC=2;AF=1.00;AN=2;BaseQRankSum=-0.129;ClippingRankSum=0.000;DP=53;ExcessHet=3.0103;FS=6.021;MLEAC=2;MLEAF=1.00;MQ=43.28;MQRankSum=1.413;QD=19.32;ReadPosRankSum=1.147;SOR=0.084	GT:AD:DP:GQ:PL	1/1:3,46:49:96:984,96,0
2R	18835194	.	G	A	2389.77	.	AC=2;AF=1.00;AN=2;DP=53;ExcessHet=3.0103;FS=0.000;MLEAC=2;MLEAF=1.00;MQ=43.28;QD=29.08;SOR=0.981	GT:AD:DP:GQ:PL	1/1:0,53:53:99:2418,163,0
2R	18835264	.	A	C	1454.77	.	AC=2;AF=1.00;AN=2;DP=56;ExcessHet=3.0103;FS=0.000;MLEAC=2;MLEAF=1.00;MQ=43.35;QD=25.98;SOR=0.765	GT:AD:DP:GQ:PL	1/1:0,56:56:99:1483,166,0
2R	18835369	.	G	A	1582.77	.	AC=2;AF=1.00;AN=2;BaseQRankSum=1.751;ClippingRankSum=0.000;DP=59;ExcessHet=3.0103;FS=0.000;MLEAC=2;MLEAF=1.00;MQ=43.63;MQRankSum=2.111;QD=27.29;ReadPosRankSum=1.151;SOR=0.278	GT:AD:DP:GQ:PL	1/1:1,57:58:99:1611,163,0
2R	18835678	.	G	A	1790.77	.	AC=2;AF=1.00;AN=2;DP=63;ExcessHet=3.0103;FS=0.000;MLEAC=2;MLEAF=1.00;MQ=43.61;QD=28.42;SOR=1.010	GT:AD:DP:GQ:PL	1/1:0,63:63:99:1819,189,0
2R	18835763	.	C	A	1514.77	.	AC=2;AF=1.00;AN=2;DP=56;ExcessHet=3.0103;FS=0.000;MLEAC=2;MLEAF=1.00;MQ=43.46;QD=27.54;SOR=0.884	GT:AD:DP:GQ:PL	1/1:0,55:55:99:1543,165,0
2R	18835790	.	A	G	1443.77	.	AC=2;AF=1.00;AN=2;DP=53;ExcessHet=3.0103;FS=0.000;MLEAC=2;MLEAF=1.00;MQ=43.60;QD=27.24;SOR=0.981	GT:AD:DP:GQ:PL	1/1:0,53:53:99:1472,159,0
2R	18835929	.	A	G	2327.77	.	AC=2;AF=1.00;AN=2;DP=52;ExcessHet=3.0103;FS=0.000;MLEAC=2;MLEAF=1.00;MQ=42.45;QD=29.02;SOR=0.732	GT:AD:DP:GQ:PL	1/1:0,51:51:99:2356,160,0
2R	18835934	.	T	A	2371.77	.	AC=2;AF=1.00;AN=2;DP=53;ExcessHet=3.0103;FS=0.000;MLEAC=2;MLEAF=1.00;MQ=42.44;QD=30.76;SOR=0.770	GT:AD:DP:GQ:PL	1/1:0,52:52:99:2400,163,0
2R	18835942	.	AGCTGTTTT	A	2383.73	.	AC=2;AF=1.00;AN=2;DP=54;ExcessHet=3.0103;FS=0.000;MLEAC=2;MLEAF=1.00;MQ=42.43;QD=35.04;SOR=0.808	GT:AD:DP:GQ:PL	1/1:0,53:53:99:2421,163,0
2R	18835951	.	AAAAAGTTTGTCATATTTCATG	A	2383.73	.	AC=2;AF=1.00;AN=2;DP=54;ExcessHet=3.0103;FS=0.000;MLEAC=2;MLEAF=1.00;MQ=42.43;QD=29.08;SOR=0.767	GT:AD:DP:GQ:PL	1/1:0,54:54:99:2421,163,0
2R	18835988	.	A	T	1463.77	.	AC=2;AF=1.00;AN=2;DP=54;ExcessHet=3.0103;FS=0.000;MLEAC=2;MLEAF=1.00;MQ=42.34;QD=27.62;SOR=0.808	GT:AD:DP:GQ:PL	1/1:0,53:53:99:1492,159,0
2R	18836014	.	A	ATTT	2420.73	.	AC=2;AF=1.00;AN=2;DP=57;ExcessHet=3.0103;FS=0.000;MLEAC=2;MLEAF=1.00;MQ=42.34;QD=26.34;SOR=0.804	GT:AD:DP:GQ:PL	1/1:0,55:55:99:2458,168,0
2R	18836015	.	G	C	2429.77	.	AC=2;AF=1.00;AN=2;DP=55;ExcessHet=3.0103;FS=0.000;MLEAC=2;MLEAF=1.00;MQ=42.39;QD=31.96;SOR=0.767	GT:AD:DP:GQ:PL	1/1:0,54:54:99:2458,168,0
2R	18836035	.	C	CATTT	2233.73	.	AC=2;AF=1.00;AN=2;DP=52;ExcessHet=3.0103;FS=0.000;MLEAC=2;MLEAF=1.00;MQ=42.72;QD=28.21;SOR=0.732	GT:AD:DP:GQ:PL	1/1:0,51:51:99:2271,153,0
2R	18836371	.	G	C	1740.77	.	AC=2;AF=1.00;AN=2;DP=66;ExcessHet=3.0103;FS=0.000;MLEAC=2;MLEAF=1.00;MQ=43.85;QD=26.38;SOR=0.818	GT:AD:DP:GQ:PL	1/1:0,66:66:99:1769,197,0
2R	18836399	.	A	G	1541.77	.	AC=2;AF=1.00;AN=2;DP=56;ExcessHet=3.0103;FS=0.000;MLEAC=2;MLEAF=1.00;MQ=43.83;QD=27.53;SOR=0.922	GT:AD:DP:GQ:PL	1/1:0,56:56:99:1570,166,0
2R	18836561	.	T	C	2373.77	.	AC=2;AF=1.00;AN=2;DP=55;ExcessHet=3.0103;FS=0.000;MLEAC=2;MLEAF=1.00;MQ=44.00;QD=28.83;SOR=1.262	GT:AD:DP:GQ:PL	1/1:0,55:55:99:2402,165,0
2R	18836562	.	T	C	2373.77	.	AC=2;AF=1.00;AN=2;DP=55;ExcessHet=3.0103;FS=0.000;MLEAC=2;MLEAF=1.00;MQ=44.00;QD=25.01;SOR=1.262	GT:AD:DP:GQ:PL	1/1:0,55:55:99:2402,165,0
2R	18836642	.	G	A	1634.77	.	AC=2;AF=1.00;AN=2;DP=59;ExcessHet=3.0103;FS=0.000;MLEAC=2;MLEAF=1.00;MQ=44.00;QD=28.19;SOR=1.493	GT:AD:DP:GQ:PL	1/1:0,58:58:99:1663,174,0
2R	18836731	.	A	G	1589.77	.	AC=2;AF=1.00;AN=2;DP=59;ExcessHet=3.0103;FS=0.000;MLEAC=2;MLEAF=1.00;MQ=44.00;QD=26.95;SOR=1.773	GT:AD:DP:GQ:PL	1/1:0,59:59:99:1618,176,0
2R	18836749	.	G	A	1555.77	.	AC=2;AF=1.00;AN=2;DP=58;ExcessHet=3.0103;FS=0.000;MLEAC=2;MLEAF=1.00;MQ=44.00;QD=26.82;SOR=1.493	GT:AD:DP:GQ:PL	1/1:0,58:58:99:1584,173,0
2R	18836772	.	C	A	2666.77	.	AC=2;AF=1.00;AN=2;DP=61;ExcessHet=3.0103;FS=0.000;MLEAC=2;MLEAF=1.00;MQ=44.00;QD=30.09;SOR=1.292	GT:AD:DP:GQ:PL	1/1:0,61:61:99:2695,187,0
2R	18836778	.	A	C	2700.77	.	AC=2;AF=1.00;AN=2;DP=61;ExcessHet=3.0103;FS=0.000;MLEAC=2;MLEAF=1.00;MQ=44.00;QD=26.89;SOR=1.022	GT:AD:DP:GQ:PL	1/1:0,61:61:99:2729,192,0
2R	18837218	.	C	G	1958.77	.	AC=2;AF=1.00;AN=2;DP=75;ExcessHet=3.0103;FS=0.000;MLEAC=2;MLEAF=1.00;MQ=44.00;QD=26.83;SOR=0.963	GT:AD:DP:GQ:PL	1/1:0,73:73:99:1987,218,0
2R	18837398	.	T	C	1545.77	.	AC=2;AF=1.00;AN=2;DP=57;ExcessHet=3.0103;FS=0.000;MLEAC=2;MLEAF=1.00;MQ=44.00;QD=27.12;SOR=0.728	GT:AD:DP:GQ:PL	1/1:0,57:57:99:1574,171,0
2R	18838246	.	G	A	1957.77	.	AC=2;AF=1.00;AN=2;DP=72;ExcessHet=3.0103;FS=0.000;MLEAC=2;MLEAF=1.00;MQ=43.95;QD=27.19;SOR=0.807	GT:AD:DP:GQ:PL	1/1:0,72:72:99:1986,215,0
2R	18838291	.	T	A	2017.77	.	AC=2;AF=1.00;AN=2;DP=70;ExcessHet=3.0103;FS=0.000;MLEAC=2;MLEAF=1.00;MQ=43.92;QD=28.83;SOR=0.750	GT:AD:DP:GQ:PL	1/1:0,70:70:99:2046,210,0
2R	18838314	.	C	T	1911.77	.	AC=2;AF=1.00;AN=2;DP=70;ExcessHet=3.0103;FS=0.000;MLEAC=2;MLEAF=1.00;MQ=43.86;QD=27.31;SOR=0.941	GT:AD:DP:GQ:PL	1/1:0,70:70:99:1940,210,0
2R	18838325	.	G	T	1908.77	.	AC=2;AF=1.00;AN=2;DP=69;ExcessHet=3.0103;FS=0.000;MLEAC=2;MLEAF=1.00;MQ=43.86;QD=27.66;SOR=0.980	GT:AD:DP:GQ:PL	1/1:0,69:69:99:1937,206,0
2R	18838344	.	T	A	2794.77	.	AC=2;AF=1.00;AN=2;DP=65;ExcessHet=3.0103;FS=0.000;MLEAC=2;MLEAF=1.00;MQ=43.82;QD=27.36;SOR=1.162	GT:AD:DP:GQ:PL	1/1:0,65:65:99:2823,195,0
2R	18838348	.	T	C	2760.77	.	AC=2;AF=1.00;AN=2;DP=62;ExcessHet=3.0103;FS=0.000;MLEAC=2;MLEAF=1.00;MQ=43.81;QD=28.62;SOR=1.143	GT:AD:DP:GQ:PL	1/1:0,62:62:99:2789,192,0
2R	18838366	.	G	A	1871.77	.	AC=2;AF=1.00;AN=2;DP=69;ExcessHet=3.0103;FS=0.000;MLEAC=2;MLEAF=1.00;MQ=43.86;QD=27.53;SOR=1.098	GT:AD:DP:GQ:PL	1/1:0,68:68:99:1900,203,0
2R	18838440	.	A	G	2726.77	.	AC=2;AF=1.00;AN=2;DP=67;ExcessHet=3.0103;FS=0.000;MLEAC=2;MLEAF=1.00;MQ=43.85;QD=30.13;SOR=0.892	GT:AD:DP:GQ:PL	1/1:0,64:64:99:2755,193,0
2R	18838449	.	T	C	2670.77	.	AC=2;AF=1.00;AN=2;DP=64;ExcessHet=3.0103;FS=0.000;MLEAC=2;MLEAF=1.00;MQ=43.85;QD=32.61;SOR=0.793	GT:AD:DP:GQ:PL	1/1:0,61:61:99:2699,187,0
2R	18838506	.	C	G	1712.77	.	AC=2;AF=1.00;AN=2;BaseQRankSum=1.470;ClippingRankSum=0.000;DP=70;ExcessHet=3.0103;FS=0.000;MLEAC=2;MLEAF=1.00;MQ=43.94;MQRankSum=0.000;QD=26.35;ReadPosRankSum=-0.483;SOR=0.465	GT:AD:DP:GQ:PL	1/1:1,64:65:99:1741,169,0
2R	18838914	.	A	G	2209.77	.	AC=2;AF=1.00;AN=2;DP=52;ExcessHet=3.0103;FS=0.000;MLEAC=2;MLEAF=1.00;MQ=43.96;QD=30.93;SOR=0.900	GT:AD:DP:GQ:PL	1/1:0,51:51:99:2238,154,0
2R	18838920	.	A	G	2239.77	.	AC=2;AF=1.00;AN=2;DP=51;ExcessHet=3.0103;FS=0.000;MLEAC=2;MLEAF=1.00;MQ=43.96;QD=35.15;SOR=0.952	GT:AD:DP:GQ:PL	1/1:0,50:50:99:2268,157,0
2R	18839745	.	T	C	3096.77	.	AC=2;AF=1.00;AN=2;DP=71;ExcessHet=3.0103;FS=0.000;MLEAC=2;MLEAF=1.00;MQ=44.00;QD=29.53;SOR=0.721	GT:AD:DP:GQ:PL	1/1:0,71:71:99:3125,214,0
2R	18839748	.	C	T	3096.77	.	AC=2;AF=1.00;AN=2;DP=70;ExcessHet=3.0103;FS=0.000;MLEAC=2;MLEAF=1.00;MQ=44.00;QD=27.21;SOR=0.693	GT:AD:DP:GQ:PL	1/1:0,70:70:99:3125,214,0
2R	18839817	.	T	C	1944.77	.	AC=2;AF=1.00;AN=2;DP=71;ExcessHet=3.0103;FS=0.000;MLEAC=2;MLEAF=1.00;MQ=44.00;QD=27.39;SOR=0.971	GT:AD:DP:GQ:PL	1/1:0,71:71:99:1973,213,0
2R	18839985	.	G	A	1621.77	.	AC=2;AF=1.00;AN=2;DP=60;ExcessHet=3.0103;FS=0.000;MLEAC=2;MLEAF=1.00;MQ=43.88;QD=27.49;SOR=0.796	GT:AD:DP:GQ:PL	1/1:0,59:59:99:1650,176,0
2R	18839997	.	G	T	1599.77	.	AC=2;AF=1.00;AN=2;DP=58;ExcessHet=3.0103;FS=0.000;MLEAC=2;MLEAF=1.00;MQ=43.97;QD=28.07;SOR=0.728	GT:AD:DP:GQ:PL	1/1:0,57:57:99:1628,171,0
2R	18840355	.	A	C	1632.77	.	AC=2;AF=1.00;AN=2;DP=60;ExcessHet=3.0103;FS=0.000;MLEAC=2;MLEAF=1.00;MQ=44.00;QD=27.21;SOR=0.760	GT:AD:DP:GQ:PL	1/1:0,60:60:99:1661,180,0
2R	18840564	.	C	T	1796.77	.	AC=2;AF=1.00;AN=2;DP=67;ExcessHet=3.0103;FS=0.000;MLEAC=2;MLEAF=1.00;MQ=44.00;QD=26.82;SOR=0.723	GT:AD:DP:GQ:PL	1/1:0,67:67:99:1825,199,0
2R	18840624	.	G	A	1755.77	.	AC=2;AF=1.00;AN=2;DP=65;ExcessHet=3.0103;FS=0.000;MLEAC=2;MLEAF=1.00;MQ=44.00;QD=27.01;SOR=0.854	GT:AD:DP:GQ:PL	1/1:0,65:65:99:1784,194,0
2R	18841395	.	T	C	1705.77	.	AC=2;AF=1.00;AN=2;BaseQRankSum=-1.676;ClippingRankSum=0.000;DP=65;ExcessHet=3.0103;FS=3.979;MLEAC=2;MLEAF=1.00;MQ=43.97;MQRankSum=0.000;QD=26.24;ReadPosRankSum=-0.664;SOR=0.962	GT:AD:DP:GQ:PL	1/1:1,64:65:99:1734,165,0
2R	18842529	.	G	A	3688.77	.	AC=2;AF=1.00;AN=2;DP=83;ExcessHet=3.0103;FS=0.000;MLEAC=2;MLEAF=1.00;MQ=44.00;QD=29.20;SOR=1.048	GT:AD:DP:GQ:PL	1/1:0,83:83:99:3717,250,0
2R	18842530	.	C	T	3688.77	.	AC=2;AF=1.00;AN=2;DP=83;ExcessHet=3.0103;FS=0.000;MLEAC=2;MLEAF=1.00;MQ=44.00;QD=33.15;SOR=1.048	GT:AD:DP:GQ:PL	1/1:0,83:83:99:3717,250,0
2R	18842985	.	T	G	1481.77	.	AC=2;AF=1.00;AN=2;DP=54;ExcessHet=3.0103;FS=0.000;MLEAC=2;MLEAF=1.00;MQ=44.00;QD=27.44;SOR=0.767	GT:AD:DP:GQ:PL	1/1:0,54:54:99:1510,161,0
2R	18843105	.	T	A	1575.77	.	AC=2;AF=1.00;AN=2;DP=57;ExcessHet=3.0103;FS=0.000;MLEAC=2;MLEAF=1.00;MQ=43.90;QD=27.65;SOR=0.800	GT:AD:DP:GQ:PL	1/1:0,57:57:99:1604,171,0
2R	18844084	.	T	C	1586.77	.	AC=2;AF=1.00;AN=2;DP=58;ExcessHet=3.0103;FS=0.000;MLEAC=2;MLEAF=1.00;MQ=43.97;QD=27.36;SOR=0.914	GT:AD:DP:GQ:PL	1/1:0,58:58:99:1615,173,0
2R	18844362	.	C	T	1856.77	.	AC=2;AF=1.00;AN=2;BaseQRankSum=1.253;ClippingRankSum=0.000;DP=71;ExcessHet=3.0103;FS=0.000;MLEAC=2;MLEAF=1.00;MQ=44.00;MQRankSum=0.000;QD=26.15;ReadPosRankSum=-0.500;SOR=0.299	GT:AD:DP:GQ:PL	1/1:1,70:71:99:1885,185,0
2R	18846383	.	A	T	1958.77	.	AC=2;AF=1.00;AN=2;DP=69;ExcessHet=3.0103;FS=0.000;MLEAC=2;MLEAF=1.00;MQ=43.97;QD=28.81;SOR=0.752	GT:AD:DP:GQ:PL	1/1:0,68:68:99:1987,204,0
2R	18847275	.	A	G	1497.77	.	AC=2;AF=1.00;AN=2;DP=61;ExcessHet=3.0103;FS=0.000;MLEAC=2;MLEAF=1.00;MQ=43.97;QD=26.28;SOR=0.877	GT:AD:DP:GQ:PL	1/1:0,57:57:99:1526,169,0
2R	18848316	.	G	A	1407.77	.	AC=2;AF=1.00;AN=2;DP=51;ExcessHet=3.0103;FS=0.000;MLEAC=2;MLEAF=1.00;MQ=44.00;QD=27.60;SOR=0.813	GT:AD:DP:GQ:PL	1/1:0,51:51:99:1436,153,0
2R	18850199	.	T	C	1364.77	.	AC=2;AF=1.00;AN=2;DP=50;ExcessHet=3.0103;FS=0.000;MLEAC=2;MLEAF=1.00;MQ=44.00;QD=27.30;SOR=0.952	GT:AD:DP:GQ:PL	1/1:0,50:50:99:1393,149,0
2R	18852398	.	A	T	1757.77	.	AC=2;AF=1.00;AN=2;DP=63;ExcessHet=3.0103;FS=0.000;MLEAC=2;MLEAF=1.00;MQ=44.00;QD=27.90;SOR=1.092	GT:AD:DP:GQ:PL	1/1:0,63:63:99:1786,188,0
2R	18852422	.	T	C	1481.77	.	AC=2;AF=1.00;AN=2;DP=55;ExcessHet=3.0103;FS=0.000;MLEAC=2;MLEAF=1.00;MQ=44.00;QD=26.94;SOR=0.804	GT:AD:DP:GQ:PL	1/1:0,55:55:99:1510,164,0
2R	18852668	.	G	T	1929.77	.	AC=2;AF=1.00;AN=2;DP=71;ExcessHet=3.0103;FS=0.000;MLEAC=2;MLEAF=1.00;MQ=44.00;QD=27.18;SOR=1.195	GT:AD:DP:GQ:PL	1/1:0,71:71:99:1958,212,0
2R	18853647	.	A	T	2162.77	.	AC=2;AF=1.00;AN=2;DP=77;ExcessHet=3.0103;FS=0.000;MLEAC=2;MLEAF=1.00;MQ=43.97;QD=28.09;SOR=0.887	GT:AD:DP:GQ:PL	1/1:0,77:77:99:2191,231,0
2R	18853671	.	G	C	1905.77	.	AC=2;AF=1.00;AN=2;DP=69;ExcessHet=3.0103;FS=0.000;MLEAC=2;MLEAF=1.00;MQ=43.97;QD=27.62;SOR=0.910	GT:AD:DP:GQ:PL	1/1:0,69:69:99:1934,206,0
2R	18853683	.	A	C	1801.77	.	AC=2;AF=1.00;AN=2;DP=66;ExcessHet=3.0103;FS=0.000;MLEAC=2;MLEAF=1.00;MQ=43.97;QD=27.30;SOR=1.112	GT:AD:DP:GQ:PL	1/1:0,66:66:99:1830,197,0
2R	18853797	.	T	C	1753.77	.	AC=2;AF=1.00;AN=2;DP=64;ExcessHet=3.0103;FS=0.000;MLEAC=2;MLEAF=1.00;MQ=43.95;QD=27.40;SOR=1.044	GT:AD:DP:GQ:PL	1/1:0,64:64:99:1782,191,0
2R	18853809	.	A	C	1685.77	.	AC=2;AF=1.00;AN=2;BaseQRankSum=-1.653;ClippingRankSum=0.000;DP=62;ExcessHet=3.0103;FS=0.000;MLEAC=2;MLEAF=1.00;MQ=43.95;MQRankSum=0.000;QD=27.19;ReadPosRankSum=-0.802;SOR=0.368	GT:AD:DP:GQ:PL	1/1:1,61:62:99:1714,156,0
2R	18853866	.	C	T	1755.77	.	AC=2;AF=1.00;AN=2;DP=63;ExcessHet=3.0103;FS=0.000;MLEAC=2;MLEAF=1.00;MQ=44.00;QD=27.87;SOR=1.366	GT:AD:DP:GQ:PL	1/1:0,63:63:99:1784,188,0
2R	18853974	.	T	C	1261.77	.	AC=2;AF=1.00;AN=2;BaseQRankSum=1.077;ClippingRankSum=0.000;DP=49;ExcessHet=3.0103;FS=0.000;MLEAC=2;MLEAF=1.00;MQ=44.00;MQRankSum=0.000;QD=25.75;ReadPosRankSum=-0.666;SOR=0.582	GT:AD:DP:GQ:PL	1/1:1,48:49:99:1290,119,0
2R	18855092	.	A	T	1442.77	.	AC=2;AF=1.00;AN=2;DP=57;ExcessHet=3.0103;FS=0.000;MLEAC=2;MLEAF=1.00;MQ=43.90;QD=26.72;SOR=0.767	GT:AD:DP:GQ:PL	1/1:0,54:54:99:1471,161,0
2R	18855342	.	A	G	2054.77	.	AC=2;AF=1.00;AN=2;DP=45;ExcessHet=3.0103;FS=0.000;MLEAC=2;MLEAF=1.00;MQ=43.64;QD=29.88;SOR=0.829	GT:AD:DP:GQ:PL	1/1:0,45:45:99:2083,141,0
2R	18855343	.	C	T	2054.77	.	AC=2;AF=1.00;AN=2;DP=47;ExcessHet=3.0103;FS=0.000;MLEAC=2;MLEAF=1.00;MQ=43.66;QD=26.07;SOR=0.823	GT:AD:DP:GQ:PL	1/1:0,47:47:99:2083,141,0
2R	18855442	.	A	T	2781.77	.	AC=2;AF=1.00;AN=2;DP=64;ExcessHet=3.0103;FS=0.000;MLEAC=2;MLEAF=1.00;MQ=43.76;QD=29.91;SOR=1.609	GT:AD:DP:GQ:PL	1/1:0,64:64:99:2810,193,0
2R	18855452	.	C	G	2729.77	.	AC=2;AF=1.00;AN=2;DP=62;ExcessHet=3.0103;FS=0.000;MLEAC=2;MLEAF=1.00;MQ=43.75;QD=30.04;SOR=1.430	GT:AD:DP:GQ:PL	1/1:0,62:62:99:2758,187,0
2R	18855480	.	C	A	2668.77	.	AC=2;AF=1.00;AN=2;DP=61;ExcessHet=3.0103;FS=0.000;MLEAC=2;MLEAF=1.00;MQ=43.86;QD=25.13;SOR=1.460	GT:AD:DP:GQ:PL	1/1:0,60:60:99:2697,181,0
2R	18855481	.	A	T	2713.77	.	AC=2;AF=1.00;AN=2;DP=61;ExcessHet=3.0103;FS=0.000;MLEAC=2;MLEAF=1.00;MQ=43.86;QD=25.96;SOR=1.460	GT:AD:DP:GQ:PL	1/1:0,60:60:99:2742,184,0
2R	18855485	.	G	C	2656.77	.	AC=2;AF=1.00;AN=2;DP=60;ExcessHet=3.0103;FS=0.000;MLEAC=2;MLEAF=1.00;MQ=43.86;QD=26.62;SOR=1.421	GT:AD:DP:GQ:PL	1/1:0,59:59:99:2685,181,0
2R	18855495	.	A	G	2495.77	.	AC=2;AF=1.00;AN=2;DP=58;ExcessHet=3.0103;FS=0.000;MLEAC=2;MLEAF=1.00;MQ=43.93;QD=29.39;SOR=1.823	GT:AD:DP:GQ:PL	1/1:0,57:57:99:2524,172,0
2R	18855636	.	GGGAA	G	3517.73	.	AC=2;AF=1.00;AN=2;DP=80;ExcessHet=3.0103;FS=0.000;MLEAC=2;MLEAF=1.00;MQ=43.91;QD=29.78;SOR=0.770	GT:AD:DP:GQ:PL	1/1:0,79:79:99:3555,238,0
2R	18855641	.	T	TTAGCCC	3517.73	.	AC=2;AF=1.00;AN=2;DP=79;ExcessHet=3.0103;FS=0.000;MLEAC=2;MLEAF=1.00;MQ=43.91;QD=26.01;SOR=0.770	GT:AD:DP:GQ:PL	1/1:0,79:79:99:3555,238,0
2R	18855975	.	G	A	1594.77	.	AC=2;AF=1.00;AN=2;BaseQRankSum=0.252;ClippingRankSum=0.000;DP=60;ExcessHet=3.0103;FS=0.000;MLEAC=2;MLEAF=1.00;MQ=43.97;MQRankSum=0.000;QD=27.03;ReadPosRankSum=-0.613;SOR=0.283	GT:AD:DP:GQ:PL	1/1:1,58:59:99:1623,148,0
2R	18856509	.	A	G	1616.77	.	AC=2;AF=1.00;AN=2;DP=58;ExcessHet=3.0103;FS=0.000;MLEAC=2;MLEAF=1.00;MQ=43.93;QD=27.88;SOR=0.693	GT:AD:DP:GQ:PL	1/1:0,58:58:99:1645,174,0
2R	18856581	.	G	A	1140.77	.	AC=2;AF=1.00;AN=2;DP=41;ExcessHet=3.0103;FS=0.000;MLEAC=2;MLEAF=1.00;MQ=44.00;QD=27.82;SOR=1.845	GT:AD:DP:GQ:PL	1/1:0,41:41:99:1169,123,0
2R	18856759	.	T	TAAC	2614.73	.	AC=2;AF=1.00;AN=2;DP=60;ExcessHet=3.0103;FS=0.000;MLEAC=2;MLEAF=1.00;MQ=44.00;QD=32.64;SOR=0.950	GT:AD:DP:GQ:PL	1/1:0,59:59:99:2652,177,0
2R	18856790	.	T	G	2387.77	.	AC=2;AF=1.00;AN=2;DP=54;ExcessHet=3.0103;FS=0.000;MLEAC=2;MLEAF=1.00;MQ=44.00;QD=30.53;SOR=0.931	GT:AD:DP:GQ:PL	1/1:0,54:54:99:2416,163,0
2R	18856793	.	T	A	2387.77	.	AC=2;AF=1.00;AN=2;DP=53;ExcessHet=3.0103;FS=0.000;MLEAC=2;MLEAF=1.00;MQ=44.00;QD=28.30;SOR=0.892	GT:AD:DP:GQ:PL	1/1:0,53:53:99:2416,163,0
2R	18856808	.	A	AT	2439.73	.	AC=2;AF=1.00;AN=2;DP=56;ExcessHet=3.0103;FS=0.000;MLEAC=2;MLEAF=1.00;MQ=43.97;QD=27.06;SOR=0.884	GT:AD:DP:GQ:PL	1/1:0,55:55:99:2477,169,0
2R	18856816	.	C	T	2506.77	.	AC=2;AF=1.00;AN=2;DP=58;ExcessHet=3.0103;FS=0.000;MLEAC=2;MLEAF=1.00;MQ=43.97;QD=25.38;SOR=0.997	GT:AD:DP:GQ:PL	1/1:0,58:58:99:2535,175,0
2R	18857190	2R_18857190_SNP	T	A	2612.77	.	AC=2;AF=1.00;AN=2;DB;DP=57;ExcessHet=3.0103;FS=0.000;MLEAC=2;MLEAF=1.00;MQ=44.00;QD=27.21;SOR=1.412	GT:AD:DP:GQ:PL	1/1:0,56:56:99:2641,178,0
2R	18857193	.	G	T	2616.77	.	AC=2;AF=1.00;AN=2;DP=59;ExcessHet=3.0103;FS=0.000;MLEAC=2;MLEAF=1.00;MQ=44.00;QD=31.61;SOR=1.382	GT:AD:DP:GQ:PL	1/1:0,58:58:99:2645,178,0
2R	18857194	.	T	G	2616.77	.	AC=2;AF=1.00;AN=2;DP=58;ExcessHet=3.0103;FS=0.000;MLEAC=2;MLEAF=1.00;MQ=44.00;QD=23.22;SOR=1.238	GT:AD:DP:GQ:PL	1/1:0,57:57:99:2645,178,0
2R	18860656	.	G	A	1302.77	.	AC=2;AF=1.00;AN=2;DP=47;ExcessHet=3.0103;FS=0.000;MLEAC=2;MLEAF=1.00;MQ=43.94;QD=27.72;SOR=0.735	GT:AD:DP:GQ:PL	1/1:0,47:47:99:1331,141,0
2R	18860668	.	T	C	1279.77	.	AC=2;AF=1.00;AN=2;DP=46;ExcessHet=3.0103;FS=0.000;MLEAC=2;MLEAF=1.00;MQ=43.94;QD=27.82;SOR=0.874	GT:AD:DP:GQ:PL	1/1:0,46:46:99:1308,138,0
2R	18860683	.	C	G	1248.77	.	AC=2;AF=1.00;AN=2;DP=46;ExcessHet=3.0103;FS=0.000;MLEAC=2;MLEAF=1.00;MQ=43.36;QD=27.15;SOR=0.780	GT:AD:DP:GQ:PL	1/1:0,46:46:99:1277,138,0
2R	18860758	.	C	T	1367.77	.	AC=2;AF=1.00;AN=2;DP=51;ExcessHet=3.0103;FS=0.000;MLEAC=2;MLEAF=1.00;MQ=43.43;QD=26.82;SOR=0.994	GT:AD:DP:GQ:PL	1/1:0,51:51:99:1396,152,0
2R	18860884	.	T	C	1549.77	.	AC=2;AF=1.00;AN=2;DP=58;ExcessHet=3.0103;FS=0.000;MLEAC=2;MLEAF=1.00;MQ=43.88;QD=26.72;SOR=0.997	GT:AD:DP:GQ:PL	1/1:0,58:58:99:1578,173,0
2R	18860908	.	T	G	1597.77	.	AC=2;AF=1.00;AN=2;DP=59;ExcessHet=3.0103;FS=0.000;MLEAC=2;MLEAF=1.00;MQ=43.88;QD=27.08;SOR=0.796	GT:AD:DP:GQ:PL	1/1:0,59:59:99:1626,177,0
2R	18861402	.	A	G	2442.77	.	AC=2;AF=1.00;AN=2;DP=55;ExcessHet=3.0103;FS=0.000;MLEAC=2;MLEAF=1.00;MQ=43.74;QD=29.24;SOR=1.061	GT:AD:DP:GQ:PL	1/1:0,55:55:99:2471,169,0
2R	18861405	.	T	C	2478.77	.	AC=2;AF=1.00;AN=2;DP=57;ExcessHet=3.0103;FS=0.000;MLEAC=2;MLEAF=1.00;MQ=43.75;QD=30.43;SOR=0.960	GT:AD:DP:GQ:PL	1/1:0,57:57:99:2507,172,0
2R	18861447	.	G	A	1535.77	.	AC=2;AF=1.00;AN=2;BaseQRankSum=1.912;ClippingRankSum=0.000;DP=56;ExcessHet=3.0103;FS=3.168;MLEAC=2;MLEAF=1.00;MQ=43.80;MQRankSum=4.440;QD=27.42;ReadPosRankSum=0.371;SOR=0.395	GT:AD:DP:GQ:PL	1/1:1,55:56:99:1564,158,0
2R	18861486	.	T	TG	1794.73	.	AC=2;AF=1.00;AN=2;DP=52;ExcessHet=3.0103;FS=0.000;MLEAC=2;MLEAF=1.00;MQ=43.92;QD=34.51;SOR=0.941	GT:AD:DP:GQ:PL	1/1:0,52:52:99:1832,159,0
2R	18861651	.	T	C	2464.77	.	AC=2;AF=1.00;AN=2;DP=57;ExcessHet=3.0103;FS=0.000;MLEAC=2;MLEAF=1.00;MQ=43.74;QD=32.83;SOR=0.800	GT:AD:DP:GQ:PL	1/1:0,57:57:99:2493,177,0
2R	18861660	.	G	A	2361.77	.	AC=2;AF=1.00;AN=2;DP=54;ExcessHet=3.0103;FS=0.000;MLEAC=2;MLEAF=1.00;MQ=43.82;QD=31.92;SOR=0.693	GT:AD:DP:GQ:PL	1/1:0,54:54:99:2390,166,0
2R	18861672	.	C	A	1428.77	.	AC=2;AF=1.00;AN=2;DP=53;ExcessHet=3.0103;FS=0.000;MLEAC=2;MLEAF=1.00;MQ=43.85;QD=26.96;SOR=0.808	GT:AD:DP:GQ:PL	1/1:0,53:53:99:1457,158,0
2R	18861792	.	G	A	1461.77	.	AC=2;AF=1.00;AN=2;DP=53;ExcessHet=3.0103;FS=0.000;MLEAC=2;MLEAF=1.00;MQ=44.00;QD=27.58;SOR=0.892	GT:AD:DP:GQ:PL	1/1:0,53:53:99:1490,158,0
2R	18861807	.	A	G	1413.77	.	AC=2;AF=1.00;AN=2;BaseQRankSum=1.983;ClippingRankSum=0.000;DP=52;ExcessHet=3.0103;FS=0.000;MLEAC=2;MLEAF=1.00;MQ=44.00;MQRankSum=0.000;QD=27.19;ReadPosRankSum=0.867;SOR=0.239	GT:AD:DP:GQ:PL	1/1:1,51:52:99:1442,146,0
2R	18861846	.	T	A	1372.77	.	AC=2;AF=1.00;AN=2;DP=52;ExcessHet=3.0103;FS=0.000;MLEAC=2;MLEAF=1.00;MQ=44.00;QD=26.92;SOR=0.994	GT:AD:DP:GQ:PL	1/1:0,51:51:99:1401,152,0
2R	18861903	.	A	C	1320.77	.	AC=2;AF=1.00;AN=2;DP=50;ExcessHet=3.0103;FS=0.000;MLEAC=2;MLEAF=1.00;MQ=44.00;QD=26.95;SOR=1.007	GT:AD:DP:GQ:PL	1/1:0,49:49:99:1349,146,0
2R	18861953	.	C	CCA	2236.73	.	AC=2;AF=1.00;AN=2;DP=55;ExcessHet=3.0103;FS=0.000;MLEAC=2;MLEAF=1.00;MQ=44.00;QD=31.18;SOR=1.220	GT:AD:DP:GQ:PL	1/1:0,54:54:99:2274,168,0
2R	18861972	.	T	G	1554.77	.	AC=2;AF=1.00;AN=2;DP=57;ExcessHet=3.0103;FS=0.000;MLEAC=2;MLEAF=1.00;MQ=44.00;QD=27.28;SOR=1.238	GT:AD:DP:GQ:PL	1/1:0,57:57:99:1583,171,0
2R	18862064	.	T	A	2038.77	.	AC=2;AF=1.00;AN=2;DP=75;ExcessHet=3.0103;FS=0.000;MLEAC=2;MLEAF=1.00;MQ=44.00;QD=27.18;SOR=1.091	GT:AD:DP:GQ:PL	1/1:0,75:75:99:2067,225,0
2R	18862536	.	G	A	2834.77	.	AC=2;AF=1.00;AN=2;DP=61;ExcessHet=3.0103;FS=0.000;MLEAC=2;MLEAF=1.00;MQ=44.00;QD=35.84;SOR=0.941	GT:AD:DP:GQ:PL	1/1:0,61:61:99:2863,204,0
2R	18862549	.	T	C	2874.77	.	AC=2;AF=1.00;AN=2;DP=69;ExcessHet=3.0103;FS=0.000;MLEAC=2;MLEAF=1.00;MQ=44.00;QD=29.24;SOR=1.131	GT:AD:DP:GQ:PL	1/1:0,69:69:99:2903,207,0
2R	18864575	.	G	T	2317.77	.	AC=2;AF=1.00;AN=2;DP=83;ExcessHet=3.0103;FS=0.000;MLEAC=2;MLEAF=1.00;MQ=43.98;QD=28.27;SOR=1.022	GT:AD:DP:GQ:PL	1/1:0,82:82:99:2346,246,0
2R	18866869	.	A	G	1791.77	.	AC=2;AF=1.00;AN=2;BaseQRankSum=1.861;ClippingRankSum=0.000;DP=68;ExcessHet=3.0103;FS=0.000;MLEAC=2;MLEAF=1.00;MQ=43.97;MQRankSum=0.000;QD=26.35;ReadPosRankSum=0.765;SOR=0.473	GT:AD:DP:GQ:PL	1/1:1,67:68:99:1820,192,0
2R	18866934	.	T	TA	1711.73	.	AC=2;AF=1.00;AN=2;DP=74;ExcessHet=3.0103;FS=0.000;MLEAC=2;MLEAF=1.00;MQ=43.91;QD=24.81;SOR=0.722	GT:AD:DP:GQ:PL	1/1:0,69:69:99:1749,206,0
2R	18866982	.	T	A	2158.77	.	AC=2;AF=1.00;AN=2;DP=76;ExcessHet=3.0103;FS=0.000;MLEAC=2;MLEAF=1.00;MQ=43.90;QD=28.40;SOR=0.859	GT:AD:DP:GQ:PL	1/1:0,76:76:99:2187,228,0
2R	18867027	.	C	G	3496.77	.	AC=2;AF=1.00;AN=2;DP=78;ExcessHet=3.0103;FS=0.000;MLEAC=2;MLEAF=1.00;MQ=43.90;QD=32.42;SOR=0.798	GT:AD:DP:GQ:PL	1/1:0,78:78:99:3525,238,0
2R	18867035	.	G	T	3634.77	.	AC=2;AF=1.00;AN=2;DP=80;ExcessHet=3.0103;FS=0.000;MLEAC=2;MLEAF=1.00;MQ=43.71;QD=35.46;SOR=0.850	GT:AD:DP:GQ:PL	1/1:0,80:80:99:3663,247,0
2R	18867037	.	T	C	3604.77	.	AC=2;AF=1.00;AN=2;DP=80;ExcessHet=3.0103;FS=0.000;MLEAC=2;MLEAF=1.00;MQ=43.71;QD=24.48;SOR=0.850	GT:AD:DP:GQ:PL	1/1:0,80:80:99:3633,244,0
2R	18867105	.	C	A	2980.77	.	AC=2;AF=1.00;AN=2;DP=70;ExcessHet=3.0103;FS=0.000;MLEAC=2;MLEAF=1.00;MQ=43.53;QD=29.39;SOR=0.811	GT:AD:DP:GQ:PL	1/1:0,70:70:99:3009,211,0
2R	18867115	.	T	C	2975.77	.	AC=2;AF=1.00;AN=2;DP=67;ExcessHet=3.0103;FS=0.000;MLEAC=2;MLEAF=1.00;MQ=43.50;QD=31.41;SOR=0.723	GT:AD:DP:GQ:PL	1/1:0,67:67:99:3004,211,0
2R	18867148	.	A	C	2690.77	.	AC=2;AF=1.00;AN=2;DP=61;ExcessHet=3.0103;FS=0.000;MLEAC=2;MLEAF=1.00;MQ=43.90;QD=26.04;SOR=0.865	GT:AD:DP:GQ:PL	1/1:0,61:61:99:2719,190,0
2R	18867172	.	G	A	2990.77	.	AC=2;AF=1.00;AN=2;DP=66;ExcessHet=3.0103;FS=0.000;MLEAC=2;MLEAF=1.00;MQ=43.88;QD=31.03;SOR=0.886	GT:AD:DP:GQ:PL	1/1:0,66:66:99:3019,207,0
2R	18867193	.	G	C	2657.77	.	AC=2;AF=1.00;AN=2;DP=64;ExcessHet=3.0103;FS=0.000;MLEAC=2;MLEAF=1.00;MQ=43.91;QD=32.32;SOR=0.966	GT:AD:DP:GQ:PL	1/1:0,64:64:99:2686,192,0
2R	18867228	.	A	G	2620.77	.	AC=2;AF=1.00;AN=2;DP=60;ExcessHet=3.0103;FS=0.000;MLEAC=2;MLEAF=1.00;MQ=43.93;QD=26.11;SOR=0.906	GT:AD:DP:GQ:PL	1/1:0,60:60:99:2649,184,0
2R	18867233	.	A	T	2611.77	.	AC=2;AF=1.00;AN=2;DP=59;ExcessHet=3.0103;FS=0.000;MLEAC=2;MLEAF=1.00;MQ=43.93;QD=30.10;SOR=0.950	GT:AD:DP:GQ:PL	1/1:0,59:59:99:2640,184,0
2R	18867434	.	G	T	2753.77	.	AC=2;AF=1.00;AN=2;DP=61;ExcessHet=3.0103;FS=0.000;MLEAC=2;MLEAF=1.00;MQ=43.95;QD=31.96;SOR=0.725	GT:AD:DP:GQ:PL	1/1:0,61:61:99:2782,190,0
2R	18867436	.	T	C	2753.77	.	AC=2;AF=1.00;AN=2;DP=63;ExcessHet=3.0103;FS=0.000;MLEAC=2;MLEAF=1.00;MQ=43.95;QD=26.32;SOR=0.724	GT:AD:DP:GQ:PL	1/1:0,63:63:99:2782,190,0
2R	18867454	.	A	G	1807.77	.	AC=2;AF=1.00;AN=2;DP=69;ExcessHet=3.0103;FS=0.000;MLEAC=2;MLEAF=1.00;MQ=43.96;QD=26.20;SOR=0.781	GT:AD:DP:GQ:PL	1/1:0,69:69:99:1836,204,0
2R	18867501	.	C	T	1667.77	.	AC=2;AF=1.00;AN=2;DP=65;ExcessHet=3.0103;FS=0.000;MLEAC=2;MLEAF=1.00;MQ=43.93;QD=26.06;SOR=0.756	GT:AD:DP:GQ:PL	1/1:0,64:64:99:1696,190,0
2R	18867541	.	A	G	1889.77	.	AC=2;AF=1.00;AN=2;DP=70;ExcessHet=3.0103;FS=0.000;MLEAC=2;MLEAF=1.00;MQ=43.93;QD=27.39;SOR=0.980	GT:AD:DP:GQ:PL	1/1:0,69:69:99:1918,206,0
2R	18867581	.	G	C	2072.77	.	AC=2;AF=1.00;AN=2;DP=76;ExcessHet=3.0103;FS=0.000;MLEAC=2;MLEAF=1.00;MQ=43.95;QD=28.01;SOR=0.693	GT:AD:DP:GQ:PL	1/1:0,74:74:99:2101,222,0
2R	18867619	.	C	T	1875.77	.	AC=2;AF=1.00;AN=2;DP=69;ExcessHet=3.0103;FS=0.000;MLEAC=2;MLEAF=1.00;MQ=43.90;QD=27.19;SOR=1.054	GT:AD:DP:GQ:PL	1/1:0,69:69:99:1904,206,0
2R	18867642	.	C	G	1768.77	.	AC=2;AF=1.00;AN=2;DP=64;ExcessHet=3.0103;FS=0.000;MLEAC=2;MLEAF=1.00;MQ=43.92;QD=27.64;SOR=0.822	GT:AD:DP:GQ:PL	1/1:0,64:64:99:1797,192,0
2R	18867690	.	G	T	2167.77	.	AC=2;AF=1.00;AN=2;DP=51;ExcessHet=3.0103;FS=0.000;MLEAC=2;MLEAF=1.00;MQ=43.96;QD=31.51;SOR=1.436	GT:AD:DP:GQ:PL	1/1:0,51:51:99:2196,153,0
2R	18867699	.	C	T	2116.77	.	AC=2;AF=1.00;AN=2;DP=48;ExcessHet=3.0103;FS=0.000;MLEAC=2;MLEAF=1.00;MQ=43.96;QD=26.79;SOR=1.426	GT:AD:DP:GQ:PL	1/1:0,48:48:99:2145,147,0
2R	18867860	.	A	C	2116.77	.	AC=2;AF=1.00;AN=2;BaseQRankSum=2.464;ClippingRankSum=0.000;DP=79;ExcessHet=3.0103;FS=0.000;MLEAC=2;MLEAF=1.00;MQ=43.90;MQRankSum=-0.236;QD=26.79;ReadPosRankSum=0.844;SOR=0.719	GT:AD:DP:GQ:PL	1/1:2,77:79:99:2145,188,0
2R	18868390	.	TGGGGG	T	1039.73	.	AC=2;AF=1.00;AN=2;DP=31;ExcessHet=3.0103;FS=0.000;MLEAC=2;MLEAF=1.00;MQ=43.96;QD=25.68;SOR=1.071	GT:AD:DP:GQ:PL	1/1:0,29:29:87:1077,87,0
2R	18868396	.	G	T	1047.77	.	AC=2;AF=1.00;AN=2;DP=30;ExcessHet=3.0103;FS=0.000;MLEAC=2;MLEAF=1.00;MQ=43.96;QD=32.20;SOR=1.071	GT:AD:DP:GQ:PL	1/1:0,29:29:87:1076,87,0
2R	18868606	.	AC	A	1371.73	.	AC=2;AF=1.00;AN=2;DP=33;ExcessHet=3.0103;FS=0.000;MLEAC=2;MLEAF=1.00;MQ=43.32;QD=28.69;SOR=2.765	GT:AD:DP:GQ:PL	1/1:0,32:32:96:1409,96,0
2R	18868610	.	ATAAT	A	278.19	.	AC=2;AF=1.00;AN=2;BaseQRankSum=-0.421;ClippingRankSum=0.000;DP=32;ExcessHet=3.0103;FS=6.276;MLEAC=2;MLEAF=1.00;MQ=43.30;MQRankSum=0.642;QD=10.70;ReadPosRankSum=-1.488;SOR=2.617	GT:AD:DP:GQ:PL	1/1:5,21:26:4:314,4,0
2R	18868617	.	A	C	763.77	.	AC=2;AF=1.00;AN=2;BaseQRankSum=1.521;ClippingRankSum=0.000;DP=34;ExcessHet=3.0103;FS=0.000;MLEAC=2;MLEAF=1.00;MQ=43.34;MQRankSum=0.712;QD=22.46;SOR=0.776	GT:AD:DP:GQ:PL	1/1:2,32:34:78:792,78,0
2R	18868627	.	A	AT	1799.73	.	AC=2;AF=1.00;AN=2;DP=37;ExcessHet=3.0103;FS=0.000;MLEAC=2;MLEAF=1.00;MQ=43.45;QD=26.57;SOR=2.303	GT:AD:DP:GQ:PL	1/1:0,37:37:99:1837,126,0
2R	18868648	.	G	A	1442.77	.	AC=2;AF=1.00;AN=2;DP=36;ExcessHet=3.0103;FS=0.000;MLEAC=2;MLEAF=1.00;MQ=43.65;QD=31.78;SOR=1.739	GT:AD:DP:GQ:PL	1/1:0,36:36:99:1471,108,0
2R	18868818	.	C	T	2851.77	.	AC=2;AF=1.00;AN=2;DP=64;ExcessHet=3.0103;FS=0.000;MLEAC=2;MLEAF=1.00;MQ=43.85;QD=31.71;SOR=0.822	GT:AD:DP:GQ:PL	1/1:0,64:64:99:2880,193,0
2R	18868820	.	T	G	2893.77	.	AC=2;AF=1.00;AN=2;DP=64;ExcessHet=3.0103;FS=0.000;MLEAC=2;MLEAF=1.00;MQ=43.85;QD=30.59;SOR=0.822	GT:AD:DP:GQ:PL	1/1:0,64:64:99:2922,196,0
2R	18868821	.	A	G	2893.77	.	AC=2;AF=1.00;AN=2;DP=65;ExcessHet=3.0103;FS=0.000;MLEAC=2;MLEAF=1.00;MQ=43.85;QD=22.34;SOR=0.787	GT:AD:DP:GQ:PL	1/1:0,65:65:99:2922,196,0
2R	18868847	.	T	G	1730.77	.	AC=2;AF=1.00;AN=2;DP=64;ExcessHet=3.0103;FS=0.000;MLEAC=2;MLEAF=1.00;MQ=43.85;QD=27.04;SOR=0.892	GT:AD:DP:GQ:PL	1/1:0,64:64:99:1759,191,0
2R	18868928	.	ACAG	A	3003.73	.	AC=2;AF=1.00;AN=2;DP=68;ExcessHet=3.0103;FS=0.000;MLEAC=2;MLEAF=1.00;MQ=43.91;QD=33.84;SOR=0.723	GT:AD:DP:GQ:PL	1/1:0,67:67:99:3041,205,0
2R	18868933	.	T	TTG	3074.73	.	AC=2;AF=1.00;AN=2;DP=68;ExcessHet=3.0103;FS=0.000;MLEAC=2;MLEAF=1.00;MQ=43.91;QD=29.74;SOR=0.752	GT:AD:DP:GQ:PL	1/1:0,68:68:99:3112,211,0
2R	18869188	.	A	G	1588.77	.	AC=2;AF=1.00;AN=2;DP=62;ExcessHet=3.0103;FS=0.000;MLEAC=2;MLEAF=1.00;MQ=44.00;QD=26.05;SOR=0.941	GT:AD:DP:GQ:PL	1/1:0,61:61:99:1617,181,0
2R	18869199	.	T	A	1771.77	.	AC=2;AF=1.00;AN=2;DP=65;ExcessHet=3.0103;FS=0.000;MLEAC=2;MLEAF=1.00;MQ=44.00;QD=28.12;SOR=1.010	GT:AD:DP:GQ:PL	1/1:0,63:63:99:1800,189,0
2R	18870030	.	CAGACGATGAAACATCGCCG	C	2676.73	.	AC=2;AF=1.00;AN=2;DP=62;ExcessHet=3.0103;FS=0.000;MLEAC=2;MLEAF=1.00;MQ=43.69;QD=23.13;SOR=0.865	GT:AD:DP:GQ:PL	1/1:0,61:61:99:2714,184,0
2R	18870062	.	T	C	2581.77	.	AC=2;AF=1.00;AN=2;DP=57;ExcessHet=3.0103;FS=0.000;MLEAC=2;MLEAF=1.00;MQ=43.67;QD=26.71;SOR=0.960	GT:AD:DP:GQ:PL	1/1:0,57:57:99:2610,175,0
2R	18870080	.	A	G	2671.77	.	AC=2;AF=1.00;AN=2;DP=59;ExcessHet=3.0103;FS=0.000;MLEAC=2;MLEAF=1.00;MQ=43.64;QD=28.67;SOR=0.796	GT:AD:DP:GQ:PL	1/1:0,59:59:99:2700,181,0
2R	18870096	.	C	T	2676.77	.	AC=2;AF=1.00;AN=2;DP=59;ExcessHet=3.0103;FS=0.000;MLEAC=2;MLEAF=1.00;MQ=43.58;QD=32.82;SOR=0.726	GT:AD:DP:GQ:PL	1/1:0,59:59:99:2705,184,0
2R	18870105	.	T	G	2602.77	.	AC=2;AF=1.00;AN=2;DP=60;ExcessHet=3.0103;FS=0.000;MLEAC=2;MLEAF=1.00;MQ=43.62;QD=23.69;SOR=0.693	GT:AD:DP:GQ:PL	1/1:0,60:60:99:2631,181,0
2R	18870533	.	A	G	1474.77	.	AC=2;AF=1.00;AN=2;DP=56;ExcessHet=3.0103;FS=0.000;MLEAC=2;MLEAF=1.00;MQ=44.00;QD=26.81;SOR=0.804	GT:AD:DP:GQ:PL	1/1:0,55:55:99:1503,164,0
2R	18870667	.	A	G	2556.77	.	AC=2;AF=1.00;AN=2;DP=62;ExcessHet=3.0103;FS=0.000;MLEAC=2;MLEAF=1.00;MQ=43.51;QD=30.82;SOR=1.107	GT:AD:DP:GQ:PL	1/1:0,61:61:99:2585,183,0
2R	18870689	.	G	A	2631.77	.	AC=2;AF=1.00;AN=2;DP=63;ExcessHet=3.0103;FS=0.000;MLEAC=2;MLEAF=1.00;MQ=43.52;QD=32.72;SOR=1.179	GT:AD:DP:GQ:PL	1/1:0,63:63:99:2660,190,0
2R	18870768	.	G	A	1650.77	.	AC=2;AF=1.00;AN=2;DP=59;ExcessHet=3.0103;FS=0.000;MLEAC=2;MLEAF=1.00;MQ=43.12;QD=27.98;SOR=0.796	GT:AD:DP:GQ:PL	1/1:0,59:59:99:1679,177,0
2R	18871137	.	C	A	1416.77	.	AC=2;AF=1.00;AN=2;DP=55;ExcessHet=3.0103;FS=0.000;MLEAC=2;MLEAF=1.00;MQ=43.88;QD=26.24;SOR=0.693	GT:AD:DP:GQ:PL	1/1:0,54:54:99:1445,161,0
2R	18871190	.	TCC	T	2257.73	.	AC=2;AF=1.00;AN=2;DP=51;ExcessHet=3.0103;FS=0.000;MLEAC=2;MLEAF=1.00;MQ=43.83;QD=32.97;SOR=1.473	GT:AD:DP:GQ:PL	1/1:0,49:49:99:2295,154,0
2R	18871199	.	C	CATA	2501.73	.	AC=2;AF=1.00;AN=2;DP=56;ExcessHet=3.0103;FS=0.000;MLEAC=2;MLEAF=1.00;MQ=43.81;QD=31.44;SOR=1.487	GT:AD:DP:GQ:PL	1/1:0,55:55:99:2539,172,0
2R	18871203	.	TCCCAA	T	2456.73	.	AC=2;AF=1.00;AN=2;DP=56;ExcessHet=3.0103;FS=0.000;MLEAC=2;MLEAF=1.00;MQ=43.84;QD=24.22;SOR=1.528	GT:AD:DP:GQ:PL	1/1:0,56:56:99:2494,169,0
2R	18871308	.	GA	G	2779.73	.	AC=2;AF=1.00;AN=2;DP=63;ExcessHet=3.0103;FS=0.000;MLEAC=2;MLEAF=1.00;MQ=43.29;QD=31.66;SOR=1.179	GT:AD:DP:GQ:PL	1/1:0,63:63:99:2817,190,0
2R	18871310	.	C	T	2788.77	.	AC=2;AF=1.00;AN=2;DP=63;ExcessHet=3.0103;FS=0.000;MLEAC=2;MLEAF=1.00;MQ=43.29;QD=23.64;SOR=1.179	GT:AD:DP:GQ:PL	1/1:0,63:63:99:2817,190,0
2R	18871341	.	C	A	1803.77	.	AC=2;AF=1.00;AN=2;DP=64;ExcessHet=3.0103;FS=0.000;MLEAC=2;MLEAF=1.00;MQ=43.27;QD=28.18;SOR=0.756	GT:AD:DP:GQ:PL	1/1:0,64:64:99:1832,192,0
2R	18871380	.	C	T	1655.77	.	AC=2;AF=1.00;AN=2;DP=60;ExcessHet=3.0103;FS=0.000;MLEAC=2;MLEAF=1.00;MQ=43.35;QD=27.60;SOR=0.693	GT:AD:DP:GQ:PL	1/1:0,60:60:99:1684,180,0
2R	18871464	.	A	C	2072.77	.	AC=2;AF=1.00;AN=2;DP=48;ExcessHet=3.0103;FS=0.000;MLEAC=2;MLEAF=1.00;MQ=43.56;QD=29.36;SOR=0.963	GT:AD:DP:GQ:PL	1/1:0,48:48:99:2101,150,0
2R	18871479	.	C	T	2151.77	.	AC=2;AF=1.00;AN=2;DP=51;ExcessHet=3.0103;FS=0.000;MLEAC=2;MLEAF=1.00;MQ=43.49;QD=30.61;SOR=0.900	GT:AD:DP:GQ:PL	1/1:0,51:51:99:2180,156,0
2R	18871589	.	C	A	1727.77	.	AC=2;AF=1.00;AN=2;DP=62;ExcessHet=3.0103;FS=0.000;MLEAC=2;MLEAF=1.00;MQ=43.73;QD=27.87;SOR=0.826	GT:AD:DP:GQ:PL	1/1:0,62:62:99:1756,186,0
2R	18871698	.	ATGAAAATGTACTAGCTCTGCCTTTCACTAGTG	A	2168.73	.	AC=2;AF=1.00;AN=2;DP=49;ExcessHet=3.0103;FS=0.000;MLEAC=2;MLEAF=1.00;MQ=42.57;QD=27.85;SOR=0.733	GT:AD:DP:GQ:PL	1/1:0,49:49:99:2206,148,0
2R	18871777	.	C	CTTGTTTA	1867.73	.	AC=2;AF=1.00;AN=2;DP=43;ExcessHet=3.0103;FS=0.000;MLEAC=2;MLEAF=1.00;MQ=42.58;QD=31.34;SOR=1.236	GT:AD:DP:GQ:PL	1/1:0,39:39:99:1905,129,0
2R	18871852	.	G	T	1532.77	.	AC=2;AF=1.00;AN=2;DP=57;ExcessHet=3.0103;FS=0.000;MLEAC=2;MLEAF=1.00;MQ=43.83;QD=26.89;SOR=0.800	GT:AD:DP:GQ:PL	1/1:0,57:57:99:1561,170,0
2R	18871927	.	G	A	1328.77	.	AC=2;AF=1.00;AN=2;DP=49;ExcessHet=3.0103;FS=0.000;MLEAC=2;MLEAF=1.00;MQ=43.82;QD=27.12;SOR=1.007	GT:AD:DP:GQ:PL	1/1:0,49:49:99:1357,147,0
2R	18871983	.	GA	G	582.73	.	AC=2;AF=1.00;AN=2;BaseQRankSum=1.386;ClippingRankSum=0.000;DP=48;ExcessHet=3.0103;FS=0.000;MLEAC=2;MLEAF=1.00;MQ=43.84;MQRankSum=-0.463;QD=14.21;ReadPosRankSum=0.785;SOR=0.569	GT:AD:DP:GQ:PL	1/1:3,38:41:58:620,58,0
2R	18872065	.	T	G	1535.77	.	AC=2;AF=1.00;AN=2;BaseQRankSum=-0.528;ClippingRankSum=0.000;DP=60;ExcessHet=3.0103;FS=0.000;MLEAC=2;MLEAF=1.00;MQ=43.82;MQRankSum=-0.202;QD=26.03;ReadPosRankSum=-1.413;SOR=0.283	GT:AD:DP:GQ:PL	1/1:1,58:59:99:1564,148,0
2R	18872205	.	C	T	1475.77	.	AC=2;AF=1.00;AN=2;DP=53;ExcessHet=3.0103;FS=0.000;MLEAC=2;MLEAF=1.00;MQ=44.00;QD=27.84;SOR=0.730	GT:AD:DP:GQ:PL	1/1:0,53:53:99:1504,158,0
2R	18872254	.	C	T	1493.77	.	AC=2;AF=1.00;AN=2;DP=53;ExcessHet=3.0103;FS=0.000;MLEAC=2;MLEAF=1.00;MQ=44.00;QD=28.18;SOR=0.981	GT:AD:DP:GQ:PL	1/1:0,53:53:99:1522,159,0
2R	18872394	.	A	G	1529.77	.	AC=2;AF=1.00;AN=2;DP=57;ExcessHet=3.0103;FS=0.000;MLEAC=2;MLEAF=1.00;MQ=43.74;QD=27.32;SOR=1.412	GT:AD:DP:GQ:PL	1/1:0,56:56:99:1558,167,0
2R	18872486	.	C	A	2403.77	.	AC=2;AF=1.00;AN=2;DP=53;ExcessHet=3.0103;FS=0.000;MLEAC=2;MLEAF=1.00;MQ=43.72;QD=35.00;SOR=0.981	GT:AD:DP:GQ:PL	1/1:0,53:53:99:2432,166,0
2R	18872490	.	T	G	2366.77	.	AC=2;AF=1.00;AN=2;DP=54;ExcessHet=3.0103;FS=0.000;MLEAC=2;MLEAF=1.00;MQ=43.72;QD=28.05;SOR=1.118	GT:AD:DP:GQ:PL	1/1:0,54:54:99:2395,163,0
2R	18872592	.	G	A	1975.77	.	AC=2;AF=1.00;AN=2;DP=71;ExcessHet=3.0103;FS=0.000;MLEAC=2;MLEAF=1.00;MQ=43.67;QD=27.83;SOR=0.721	GT:AD:DP:GQ:PL	1/1:0,71:71:99:2004,213,0
2R	18872666	.	C	T	1762.77	.	AC=2;AF=1.00;AN=2;BaseQRankSum=1.196;ClippingRankSum=0.000;DP=64;ExcessHet=3.0103;FS=0.000;MLEAC=2;MLEAF=1.00;MQ=43.59;MQRankSum=-0.412;QD=27.54;ReadPosRankSum=0.812;SOR=0.263	GT:AD:DP:GQ:PL	1/1:1,63:64:99:1791,165,0
2R	18872694	.	A	C	1748.77	.	AC=2;AF=1.00;AN=2;DP=64;ExcessHet=3.0103;FS=0.000;MLEAC=2;MLEAF=1.00;MQ=43.59;QD=27.32;SOR=0.756	GT:AD:DP:GQ:PL	1/1:0,64:64:99:1777,192,0
2R	18872730	.	A	G	1678.77	.	AC=2;AF=1.00;AN=2;DP=62;ExcessHet=3.0103;FS=0.000;MLEAC=2;MLEAF=1.00;MQ=43.75;QD=27.08;SOR=0.899	GT:AD:DP:GQ:PL	1/1:0,62:62:99:1707,186,0
2R	18872870	2R_18872870_SNP	T	G	55.28	.	AC=2;AF=1.00;AN=2;DB;DP=5;ExcessHet=3.0103;FS=0.000;MLEAC=2;MLEAF=1.00;MQ=43.21;QD=18.43;SOR=1.179	GT:AD:DP:GQ:PL	1/1:0,3:3:9:83,9,0
2R	18872989	.	G	A	1054.77	.	AC=2;AF=1.00;AN=2;DP=38;ExcessHet=3.0103;FS=0.000;MLEAC=2;MLEAF=1.00;MQ=43.85;QD=27.76;SOR=1.493	GT:AD:DP:GQ:PL	1/1:0,38:38:99:1083,114,0
2R	18873232	.	CTGCTCCCCAGCGCCCCT	C	1840.73	.	AC=2;AF=1.00;AN=2;DP=44;ExcessHet=3.0103;FS=0.000;MLEAC=2;MLEAF=1.00;MQ=43.63;QD=27.08;SOR=1.900	GT:AD:DP:GQ:PL	1/1:0,42:42:99:1878,127,0
2R	18873486	.	A	G	1617.77	.	AC=2;AF=1.00;AN=2;DP=59;ExcessHet=3.0103;FS=0.000;MLEAC=2;MLEAF=1.00;MQ=43.85;QD=27.42;SOR=1.421	GT:AD:DP:GQ:PL	1/1:0,59:59:99:1646,177,0
2R	18873593	.	T	C	1306.77	.	AC=2;AF=1.00;AN=2;DP=49;ExcessHet=3.0103;FS=0.000;MLEAC=2;MLEAF=1.00;MQ=43.59;QD=26.67;SOR=1.112	GT:AD:DP:GQ:PL	1/1:0,49:49:99:1335,146,0
2R	18873607	.	T	TCTTTAATTTAAGAATGCAAATAACATTTATATCCTTGTG	1465.73	.	AC=2;AF=1.00;AN=2;DP=45;ExcessHet=3.0103;FS=0.000;MLEAC=2;MLEAF=1.00;MQ=43.55;QD=32.51;SOR=0.941	GT:AD:DP:GQ:PL	1/1:0,25:25:97:1503,97,0
2R	18873666	.	T	C	1013.77	.	AC=2;AF=1.00;AN=2;DP=38;ExcessHet=3.0103;FS=0.000;MLEAC=2;MLEAF=1.00;MQ=43.68;QD=26.68;SOR=0.914	GT:AD:DP:GQ:PL	1/1:0,38:38:99:1042,113,0
2R	18873979	.	A	G	1445.77	.	AC=2;AF=1.00;AN=2;DP=55;ExcessHet=3.0103;FS=0.000;MLEAC=2;MLEAF=1.00;MQ=43.89;QD=26.77;SOR=0.693	GT:AD:DP:GQ:PL	1/1:0,54:54:99:1474,161,0
2R	18874010	.	C	A	1421.77	.	AC=2;AF=1.00;AN=2;BaseQRankSum=1.370;ClippingRankSum=0.000;DP=53;ExcessHet=3.0103;FS=3.093;MLEAC=2;MLEAF=1.00;MQ=43.89;MQRankSum=-0.163;QD=26.83;ReadPosRankSum=1.348;SOR=0.343	GT:AD:DP:GQ:PL	1/1:1,52:53:99:1450,132,0
2R	18874083	.	A	T	1569.77	.	AC=2;AF=1.00;AN=2;DP=61;ExcessHet=3.0103;FS=0.000;MLEAC=2;MLEAF=1.00;MQ=43.94;QD=26.16;SOR=0.693	GT:AD:DP:GQ:PL	1/1:0,60:60:99:1598,178,0
2R	18874329	.	A	G	1888.77	.	AC=2;AF=1.00;AN=2;DP=68;ExcessHet=3.0103;FS=0.000;MLEAC=2;MLEAF=1.00;MQ=44.00;QD=27.78;SOR=0.949	GT:AD:DP:GQ:PL	1/1:0,68:68:99:1917,204,0
2R	18874995	.	A	C	1523.77	.	AC=2;AF=1.00;AN=2;DP=57;ExcessHet=3.0103;FS=0.000;MLEAC=2;MLEAF=1.00;MQ=44.00;QD=27.21;SOR=0.841	GT:AD:DP:GQ:PL	1/1:0,56:56:99:1552,167,0
2R	18875484	.	T	G	897.77	.	AC=2;AF=1.00;AN=2;DP=23;ExcessHet=3.0103;FS=0.000;MLEAC=2;MLEAF=1.00;MQ=43.19;QD=30.96;SOR=3.816	GT:AD:DP:GQ:PL	1/1:0,21:21:63:926,63,0
2R	18875485	.	A	T	897.77	.	AC=2;AF=1.00;AN=2;DP=23;ExcessHet=3.0103;FS=0.000;MLEAC=2;MLEAF=1.00;MQ=43.19;QD=27.06;SOR=3.816	GT:AD:DP:GQ:PL	1/1:0,21:21:63:926,63,0
2R	18876239	.	GCAACAGCAGAAGCAGCAA	G	1570.73	.	AC=2;AF=1.00;AN=2;DP=37;ExcessHet=3.0103;FS=0.000;MLEAC=2;MLEAF=1.00;MQ=46.58;QD=30.77;SOR=0.859	GT:AD:DP:GQ:PL	1/1:0,37:37:99:1608,111,0
2R	18876304	.	G	A	1296.77	.	AC=2;AF=1.00;AN=2;DP=49;ExcessHet=3.0103;FS=0.000;MLEAC=2;MLEAF=1.00;MQ=43.69;QD=27.02;SOR=1.179	GT:AD:DP:GQ:PL	1/1:0,48:48:99:1325,143,0
2R	18876338	.	T	C	1806.77	.	AC=2;AF=1.00;AN=2;DP=42;ExcessHet=3.0103;FS=0.000;MLEAC=2;MLEAF=1.00;MQ=43.91;QD=28.80;SOR=1.127	GT:AD:DP:GQ:PL	1/1:0,42:42:99:1835,135,0
2R	18876350	.	G	A	1713.77	.	AC=2;AF=1.00;AN=2;DP=40;ExcessHet=3.0103;FS=0.000;MLEAC=2;MLEAF=1.00;MQ=43.90;QD=28.98;SOR=1.445	GT:AD:DP:GQ:PL	1/1:0,40:40:99:1742,126,0
2R	18876587	.	G	T	1293.77	.	AC=2;AF=1.00;AN=2;DP=47;ExcessHet=3.0103;FS=0.000;MLEAC=2;MLEAF=1.00;MQ=43.92;QD=28.13;SOR=1.085	GT:AD:DP:GQ:PL	1/1:0,46:46:99:1322,138,0
2R	18876743	.	T	C	821.77	.	AC=2;AF=1.00;AN=2;DP=30;ExcessHet=3.0103;FS=0.000;MLEAC=2;MLEAF=1.00;MQ=43.87;QD=27.39;SOR=0.976	GT:AD:DP:GQ:PL	1/1:0,30:30:90:850,90,0
2R	18876770	.	T	G	1366.77	.	AC=2;AF=1.00;AN=2;DP=31;ExcessHet=3.0103;FS=0.000;MLEAC=2;MLEAF=1.00;MQ=43.87;QD=32.51;SOR=0.892	GT:AD:DP:GQ:PL	1/1:0,31:31:93:1395,93,0
2R	18876773	.	C	G	1366.77	.	AC=2;AF=1.00;AN=2;DP=31;ExcessHet=3.0103;FS=0.000;MLEAC=2;MLEAF=1.00;MQ=43.87;QD=24.88;SOR=0.892	GT:AD:DP:GQ:PL	1/1:0,31:31:93:1395,93,0
2R	18876774	.	G	C	1456.77	.	AC=2;AF=1.00;AN=2;DP=30;ExcessHet=3.0103;FS=0.000;MLEAC=2;MLEAF=1.00;MQ=43.87;QD=30.53;SOR=0.976	GT:AD:DP:GQ:PL	1/1:0,30:30:99:1485,99,0
2R	18876778	.	G	T	1437.77	.	AC=2;AF=1.00;AN=2;DP=32;ExcessHet=3.0103;FS=0.000;MLEAC=2;MLEAF=1.00;MQ=43.88;QD=35.11;SOR=0.957	GT:AD:DP:GQ:PL	1/1:0,32:32:99:1466,99,0
2R	18876782	.	CACCT	C	1411.73	.	AC=2;AF=1.00;AN=2;DP=32;ExcessHet=3.0103;FS=0.000;MLEAC=2;MLEAF=1.00;MQ=43.88;QD=33.01;SOR=1.112	GT:AD:DP:GQ:PL	1/1:0,32:32:99:1449,99,0
2R	18877076	.	A	G	1446.77	.	AC=2;AF=1.00;AN=2;DP=57;ExcessHet=3.0103;FS=0.000;MLEAC=2;MLEAF=1.00;MQ=43.86;QD=25.38;SOR=1.569	GT:AD:DP:GQ:PL	1/1:0,57:57:99:1475,169,0
2R	18877106	.	C	CA	738.73	.	AC=2;AF=1.00;AN=2;BaseQRankSum=-0.595;ClippingRankSum=0.000;DP=55;ExcessHet=3.0103;FS=0.000;MLEAC=2;MLEAF=1.00;MQ=43.89;MQRankSum=-0.298;QD=15.39;ReadPosRankSum=0.359;SOR=0.527	GT:AD:DP:GQ:PL	1/1:5,43:48:51:776,51,0
2R	18877895	.	A	G	1515.77	.	AC=2;AF=1.00;AN=2;DP=56;ExcessHet=3.0103;FS=0.000;MLEAC=2;MLEAF=1.00;MQ=43.46;QD=27.07;SOR=0.765	GT:AD:DP:GQ:PL	1/1:0,56:56:99:1544,168,0
2R	18877905	.	C	CGTGTGT	1089.73	.	AC=2;AF=1.00;AN=2;BaseQRankSum=-0.149;ClippingRankSum=0.000;DP=53;ExcessHet=3.0103;FS=0.000;MLEAC=2;MLEAF=1.00;MQ=43.67;MQRankSum=-0.274;QD=25.34;ReadPosRankSum=0.890;SOR=0.223	GT:AD:DP:GQ:PL	1/1:1,42:43:99:1126,106,0
2R	18877944	.	G	T	1490.77	.	AC=2;AF=1.00;AN=2;DP=54;ExcessHet=3.0103;FS=0.000;MLEAC=2;MLEAF=1.00;MQ=43.91;QD=27.61;SOR=0.931	GT:AD:DP:GQ:PL	1/1:0,54:54:99:1519,161,0
2R	18878056	.	T	C	2034.77	.	AC=2;AF=1.00;AN=2;DP=75;ExcessHet=3.0103;FS=0.000;MLEAC=2;MLEAF=1.00;MQ=44.00;QD=27.13;SOR=0.774	GT:AD:DP:GQ:PL	1/1:0,75:75:99:2063,224,0
2R	18878174	.	A	T	1202.77	.	AC=2;AF=1.00;AN=2;BaseQRankSum=2.374;ClippingRankSum=0.000;DP=67;ExcessHet=3.0103;FS=2.833;MLEAC=2;MLEAF=1.00;MQ=43.72;MQRankSum=-0.202;QD=20.74;ReadPosRankSum=0.492;SOR=0.229	GT:AD:DP:GQ:PL	1/1:2,56:58:99:1231,134,0
2R	18878184	.	T	C	2646.73	.	AC=2;AF=1.00;AN=2;DP=63;ExcessHet=3.0103;FS=0.000;MLEAC=2;MLEAF=1.00;MQ=43.70;QD=28.77;SOR=1.220	GT:AD:DP:GQ:PL	1/1:0,63:63:99:2684,195,0
2R	18878218	.	T	G	3452.77	.	AC=2;AF=1.00;AN=2;DP=77;ExcessHet=3.0103;FS=0.000;MLEAC=2;MLEAF=1.00;MQ=42.63;QD=31.37;SOR=1.012	GT:AD:DP:GQ:PL	1/1:0,77:77:99:3481,235,0
2R	18878221	.	T	A	3479.77	.	AC=2;AF=1.00;AN=2;DP=79;ExcessHet=3.0103;FS=0.000;MLEAC=2;MLEAF=1.00;MQ=42.66;QD=26.46;SOR=1.003	GT:AD:DP:GQ:PL	1/1:0,79:79:99:3508,238,0
2R	18878743	.	A	AT	2792.73	.	AC=2;AF=1.00;AN=2;DP=67;ExcessHet=3.0103;FS=0.000;MLEAC=2;MLEAF=1.00;MQ=42.16;QD=28.99;SOR=1.010	GT:AD:DP:GQ:PL	1/1:0,63:63:99:2830,196,0
2R	18878761	.	C	T	2862.77	.	AC=2;AF=1.00;AN=2;DP=68;ExcessHet=3.0103;FS=0.000;MLEAC=2;MLEAF=1.00;MQ=42.18;QD=27.58;SOR=0.880	GT:AD:DP:GQ:PL	1/1:0,68:68:99:2891,204,0
2R	18879132	.	T	C	1094.77	.	AC=2;AF=1.00;AN=2;DP=43;ExcessHet=3.0103;FS=0.000;MLEAC=2;MLEAF=1.00;MQ=43.82;QD=25.46;SOR=0.836	GT:AD:DP:GQ:PL	1/1:0,43:43:99:1123,127,0
2R	18879314	.	C	CA	920.73	.	AC=2;AF=1.00;AN=2;DP=43;ExcessHet=3.0103;FS=0.000;MLEAC=2;MLEAF=1.00;MQ=43.80;QD=22.46;SOR=0.843	GT:AD:DP:GQ:PL	1/1:0,41:41:99:958,125,0
2R	18879340	.	C	A	1244.77	.	AC=2;AF=1.00;AN=2;DP=44;ExcessHet=3.0103;FS=0.000;MLEAC=2;MLEAF=1.00;MQ=43.72;QD=28.29;SOR=0.693	GT:AD:DP:GQ:PL	1/1:0,44:44:99:1273,132,0
2R	18879391	.	G	GGT	927.73	.	AC=2;AF=1.00;AN=2;BaseQRankSum=-0.560;ClippingRankSum=0.000;DP=38;ExcessHet=3.0103;FS=3.003;MLEAC=2;MLEAF=1.00;MQ=43.25;MQRankSum=3.729;QD=25.77;ReadPosRankSum=-0.220;SOR=0.164	GT:AD:DP:GQ:PL	1/1:2,34:36:46:965,46,0
2R	18879544	.	T	C	1389.77	.	AC=2;AF=1.00;AN=2;DP=52;ExcessHet=3.0103;FS=0.000;MLEAC=2;MLEAF=1.00;MQ=44.00;QD=26.73;SOR=1.609	GT:AD:DP:GQ:PL	1/1:0,52:52:99:1418,155,0
2R	18879631	.	AT	A	2098.73	.	AC=2;AF=1.00;AN=2;BaseQRankSum=-0.288;ClippingRankSum=0.000;DP=55;ExcessHet=3.0103;FS=3.938;MLEAC=2;MLEAF=1.00;MQ=44.00;MQRankSum=0.000;QD=34.23;ReadPosRankSum=-1.567;SOR=0.945	GT:AD:DP:GQ:PL	1/1:1,51:52:99:2136,114,0
2R	18879656	.	A	G	2660.77	.	AC=2;AF=1.00;AN=2;BaseQRankSum=-0.612;ClippingRankSum=0.000;DP=62;ExcessHet=3.0103;FS=3.452;MLEAC=2;MLEAF=1.00;MQ=44.00;MQRankSum=0.000;QD=27.17;ReadPosRankSum=-1.006;SOR=0.595	GT:AD:DP:GQ:PL	1/1:1,61:62:99:2689,145,0
2R	18879659	.	G	A	2636.77	.	AC=2;AF=1.00;AN=2;BaseQRankSum=1.107;ClippingRankSum=0.000;DP=61;ExcessHet=3.0103;FS=3.382;MLEAC=2;MLEAF=1.00;MQ=44.00;MQRankSum=0.000;QD=29.92;ReadPosRankSum=-0.824;SOR=0.545	GT:AD:DP:GQ:PL	1/1:1,60:61:99:2665,142,0
2R	18879731	.	T	G	2806.77	.	AC=2;AF=1.00;AN=2;DP=63;ExcessHet=3.0103;FS=0.000;MLEAC=2;MLEAF=1.00;MQ=44.00;QD=28.14;SOR=0.859	GT:AD:DP:GQ:PL	1/1:0,63:63:99:2835,193,0
2R	18879742	.	C	G	3020.77	.	AC=2;AF=1.00;AN=2;DP=67;ExcessHet=3.0103;FS=0.000;MLEAC=2;MLEAF=1.00;MQ=44.00;QD=35.46;SOR=0.784	GT:AD:DP:GQ:PL	1/1:0,67:67:99:3049,205,0
2R	18879749	.	T	A	3121.77	.	AC=2;AF=1.00;AN=2;DP=68;ExcessHet=3.0103;FS=0.000;MLEAC=2;MLEAF=1.00;MQ=44.00;QD=32.34;SOR=0.752	GT:AD:DP:GQ:PL	1/1:0,68:68:99:3150,211,0
2R	18879762	.	T	A	3031.77	.	AC=2;AF=1.00;AN=2;DP=68;ExcessHet=3.0103;FS=0.000;MLEAC=2;MLEAF=1.00;MQ=44.00;QD=27.58;SOR=0.814	GT:AD:DP:GQ:PL	1/1:0,68:68:99:3060,205,0
2R	18879770	.	T	C	3075.77	.	AC=2;AF=1.00;AN=2;DP=69;ExcessHet=3.0103;FS=0.000;MLEAC=2;MLEAF=1.00;MQ=44.00;QD=28.33;SOR=0.781	GT:AD:DP:GQ:PL	1/1:0,69:69:99:3104,211,0
2R	18879861	.	T	C	2186.77	.	AC=2;AF=1.00;AN=2;DP=80;ExcessHet=3.0103;FS=0.000;MLEAC=2;MLEAF=1.00;MQ=44.00;QD=27.68;SOR=0.824	GT:AD:DP:GQ:PL	1/1:0,79:79:99:2215,236,0
2R	18880628	.	T	C	2010.77	.	AC=2;AF=1.00;AN=2;DP=75;ExcessHet=3.0103;FS=0.000;MLEAC=2;MLEAF=1.00;MQ=44.00;QD=26.81;SOR=0.719	GT:AD:DP:GQ:PL	1/1:0,75:75:99:2039,224,0
2R	18882617	.	C	CA	617.73	.	AC=2;AF=1.00;AN=2;BaseQRankSum=1.237;ClippingRankSum=0.000;DP=49;ExcessHet=3.0103;FS=5.132;MLEAC=2;MLEAF=1.00;MQ=43.94;MQRankSum=-0.257;QD=15.07;ReadPosRankSum=-0.357;SOR=0.793	GT:AD:DP:GQ:PL	1/1:4,37:41:45:655,45,0
2R	18882927	.	A	C	2111.77	.	AC=2;AF=1.00;AN=2;DP=76;ExcessHet=3.0103;FS=0.000;MLEAC=2;MLEAF=1.00;MQ=43.96;QD=27.79;SOR=1.349	GT:AD:DP:GQ:PL	1/1:0,76:76:99:2140,228,0
2R	18883496	.	A	T	1963.77	.	AC=2;AF=1.00;AN=2;DP=70;ExcessHet=3.0103;FS=0.000;MLEAC=2;MLEAF=1.00;MQ=43.97;QD=28.05;SOR=0.750	GT:AD:DP:GQ:PL	1/1:0,70:70:99:1992,210,0
2R	18883531	.	G	A	2970.77	.	AC=2;AF=1.00;AN=2;DP=65;ExcessHet=3.0103;FS=0.000;MLEAC=2;MLEAF=1.00;MQ=44.00;QD=28.33;SOR=0.723	GT:AD:DP:GQ:PL	1/1:0,65:65:99:2999,202,0
2R	18883534	.	G	T	3105.77	.	AC=2;AF=1.00;AN=2;DP=69;ExcessHet=3.0103;FS=0.000;MLEAC=2;MLEAF=1.00;MQ=44.00;QD=26.56;SOR=0.781	GT:AD:DP:GQ:PL	1/1:0,69:69:99:3134,211,0
2R	18883559	.	T	A	2838.77	.	AC=2;AF=1.00;AN=2;DP=67;ExcessHet=3.0103;FS=0.000;MLEAC=2;MLEAF=1.00;MQ=44.00;QD=29.77;SOR=0.917	GT:AD:DP:GQ:PL	1/1:0,67:67:99:2867,204,0
2R	18883639	.	A	G	3677.77	.	AC=2;AF=1.00;AN=2;DP=85;ExcessHet=3.0103;FS=0.000;MLEAC=2;MLEAF=1.00;MQ=43.98;QD=32.09;SOR=1.233	GT:AD:DP:GQ:PL	1/1:0,85:85:99:3706,265,0
2R	18883657	.	A	T	3726.77	.	AC=2;AF=1.00;AN=2;DP=87;ExcessHet=3.0103;FS=0.000;MLEAC=2;MLEAF=1.00;MQ=43.98;QD=30.15;SOR=0.972	GT:AD:DP:GQ:PL	1/1:0,87:87:99:3755,271,0
2R	18883678	.	AT	A	3127.73	.	AC=2;AF=1.00;AN=2;DP=78;ExcessHet=3.0103;FS=0.000;MLEAC=2;MLEAF=1.00;MQ=43.97;QD=24.56;SOR=0.693	GT:AD:DP:GQ:PL	1/1:0,72:72:99:3165,219,0
2R	18883689	.	A	G	3301.77	.	AC=2;AF=1.00;AN=2;DP=78;ExcessHet=3.0103;FS=0.000;MLEAC=2;MLEAF=1.00;MQ=43.97;QD=31.42;SOR=0.744	GT:AD:DP:GQ:PL	1/1:0,78:78:99:3330,234,0
2R	18883901	.	C	T	1943.77	.	AC=2;AF=1.00;AN=2;DP=76;ExcessHet=3.0103;FS=0.000;MLEAC=2;MLEAF=1.00;MQ=43.69;QD=26.63;SOR=1.032	GT:AD:DP:GQ:PL	1/1:0,73:73:99:1972,218,0
2R	18883914	.	G	C	3350.77	.	AC=2;AF=1.00;AN=2;DP=77;ExcessHet=3.0103;FS=0.000;MLEAC=2;MLEAF=1.00;MQ=43.57;QD=31.66;SOR=1.121	GT:AD:DP:GQ:PL	1/1:0,76:76:99:3379,232,0
2R	18883919	.	G	C	3382.77	.	AC=2;AF=1.00;AN=2;DP=79;ExcessHet=3.0103;FS=0.000;MLEAC=2;MLEAF=1.00;MQ=43.58;QD=29.07;SOR=1.179	GT:AD:DP:GQ:PL	1/1:0,78:78:99:3411,235,0
2R	18883953	.	C	T	2162.77	.	AC=2;AF=1.00;AN=2;DP=76;ExcessHet=3.0103;FS=0.000;MLEAC=2;MLEAF=1.00;MQ=43.64;QD=28.84;SOR=1.022	GT:AD:DP:GQ:PL	1/1:0,75:75:99:2191,225,0
2R	18883972	.	G	A	1959.77	.	AC=2;AF=1.00;AN=2;DP=73;ExcessHet=3.0103;FS=0.000;MLEAC=2;MLEAF=1.00;MQ=43.62;QD=27.22;SOR=1.226	GT:AD:DP:GQ:PL	1/1:0,72:72:99:1988,215,0
2R	18884153	.	T	A	1961.77	.	AC=2;AF=1.00;AN=2;DP=70;ExcessHet=3.0103;FS=0.000;MLEAC=2;MLEAF=1.00;MQ=43.86;QD=28.03;SOR=1.163	GT:AD:DP:GQ:PL	1/1:0,70:70:99:1990,210,0
2R	18884483	.	C	T	1335.77	.	AC=2;AF=1.00;AN=2;DP=49;ExcessHet=3.0103;FS=0.000;MLEAC=2;MLEAF=1.00;MQ=43.71;QD=27.26;SOR=0.909	GT:AD:DP:GQ:PL	1/1:0,49:49:99:1364,147,0
2R	18884705	.	T	G	1914.77	.	AC=2;AF=1.00;AN=2;DP=44;ExcessHet=3.0103;FS=0.000;MLEAC=2;MLEAF=1.00;MQ=44.00;QD=31.83;SOR=0.990	GT:AD:DP:GQ:PL	1/1:0,44:44:99:1943,132,0
2R	18884707	.	G	A	1914.77	.	AC=2;AF=1.00;AN=2;DP=44;ExcessHet=3.0103;FS=0.000;MLEAC=2;MLEAF=1.00;MQ=44.00;QD=30.49;SOR=0.990	GT:AD:DP:GQ:PL	1/1:0,44:44:99:1943,132,0
2R	18884747	.	T	C	1105.77	.	AC=2;AF=1.00;AN=2;DP=43;ExcessHet=3.0103;FS=0.000;MLEAC=2;MLEAF=1.00;MQ=44.00;QD=25.72;SOR=0.836	GT:AD:DP:GQ:PL	1/1:0,43:43:99:1134,127,0
2R	18884803	.	C	T	1184.77	.	AC=2;AF=1.00;AN=2;DP=42;ExcessHet=3.0103;FS=0.000;MLEAC=2;MLEAF=1.00;MQ=44.00;QD=28.21;SOR=1.127	GT:AD:DP:GQ:PL	1/1:0,42:42:99:1213,126,0
2R	18885028	.	T	C	2644.77	.	AC=2;AF=1.00;AN=2;DP=60;ExcessHet=3.0103;FS=0.000;MLEAC=2;MLEAF=1.00;MQ=43.97;QD=25.06;SOR=0.906	GT:AD:DP:GQ:PL	1/1:0,60:60:99:2673,181,0
2R	18885029	.	A	G	2644.77	.	AC=2;AF=1.00;AN=2;DP=60;ExcessHet=3.0103;FS=0.000;MLEAC=2;MLEAF=1.00;MQ=43.97;QD=32.50;SOR=0.906	GT:AD:DP:GQ:PL	1/1:0,60:60:99:2673,181,0
2R	18885091	.	A	T	1938.77	.	AC=2;AF=1.00;AN=2;DP=70;ExcessHet=3.0103;FS=0.000;MLEAC=2;MLEAF=1.00;MQ=43.93;QD=27.70;SOR=0.874	GT:AD:DP:GQ:PL	1/1:0,70:70:99:1967,209,0
2R	18885505	.	T	C	3874.77	.	AC=2;AF=1.00;AN=2;DP=88;ExcessHet=3.0103;FS=0.000;MLEAC=2;MLEAF=1.00;MQ=44.00;QD=31.89;SOR=0.997	GT:AD:DP:GQ:PL	1/1:0,88:88:99:3903,274,0
2R	18885530	.	T	C	4261.77	.	AC=2;AF=1.00;AN=2;DP=94;ExcessHet=3.0103;FS=0.000;MLEAC=2;MLEAF=1.00;MQ=44.00;QD=28.35;SOR=1.029	GT:AD:DP:GQ:PL	1/1:0,94:94:99:4290,289,0
2R	18885547	.	C	A	4249.77	.	AC=2;AF=1.00;AN=2;DP=96;ExcessHet=3.0103;FS=0.000;MLEAC=2;MLEAF=1.00;MQ=44.00;QD=35.15;SOR=1.076	GT:AD:DP:GQ:PL	1/1:0,96:96:99:4278,295,0
2R	18885589	.	T	C	2882.77	.	AC=2;AF=1.00;AN=2;DP=105;ExcessHet=3.0103;FS=0.000;MLEAC=2;MLEAF=1.00;MQ=44.00;QD=27.45;SOR=0.712	GT:AD:DP:GQ:PL	1/1:0,105:105:99:2911,314,0
2R	18885684	.	C	T	3611.77	.	AC=2;AF=1.00;AN=2;DP=82;ExcessHet=3.0103;FS=0.000;MLEAC=2;MLEAF=1.00;MQ=44.00;QD=29.57;SOR=1.022	GT:AD:DP:GQ:PL	1/1:0,82:82:99:3640,250,0
2R	18885692	.	G	A	3561.77	.	AC=2;AF=1.00;AN=2;DP=81;ExcessHet=3.0103;FS=0.000;MLEAC=2;MLEAF=1.00;MQ=44.00;QD=26.88;SOR=0.934	GT:AD:DP:GQ:PL	1/1:0,81:81:99:3590,244,0
2R	18885769	.	A	G	3488.77	.	AC=2;AF=1.00;AN=2;DP=76;ExcessHet=3.0103;FS=0.000;MLEAC=2;MLEAF=1.00;MQ=43.96;QD=32.36;SOR=1.051	GT:AD:DP:GQ:PL	1/1:0,76:76:99:3517,238,0
2R	18885775	.	C	CAAGT	3681.73	.	AC=2;AF=1.00;AN=2;DP=77;ExcessHet=3.0103;FS=0.000;MLEAC=2;MLEAF=1.00;MQ=43.96;QD=30.23;SOR=1.079	GT:AD:DP:GQ:PL	1/1:0,77:77:99:3719,250,0
2R	18885776	.	GC	G	3652.73	.	AC=2;AF=1.00;AN=2;DP=79;ExcessHet=3.0103;FS=0.000;MLEAC=2;MLEAF=1.00;MQ=43.94;QD=31.39;SOR=0.941	GT:AD:DP:GQ:PL	1/1:0,79:79:99:3690,247,0
2R	18885789	.	C	T	2174.77	.	AC=2;AF=1.00;AN=2;DP=79;ExcessHet=3.0103;FS=0.000;MLEAC=2;MLEAF=1.00;MQ=43.91;QD=27.53;SOR=1.136	GT:AD:DP:GQ:PL	1/1:0,79:79:99:2203,237,0
2R	18886016	.	C	CG	1778.73	.	AC=2;AF=1.00;AN=2;DP=68;ExcessHet=3.0103;FS=0.000;MLEAC=2;MLEAF=1.00;MQ=43.96;QD=29.16;SOR=0.941	GT:AD:DP:GQ:PL	1/1:0,61:61:99:1816,186,0
2R	18886117	.	ATT	A	2098.73	.	AC=2;AF=1.00;AN=2;DP=84;ExcessHet=3.0103;FS=0.000;MLEAC=2;MLEAF=1.00;MQ=43.92;QD=28.36;SOR=0.898	GT:AD:DP:GQ:PL	1/1:1,73:74:99:2136,217,0
2R	18886532	.	TA	T	2804.73	.	AC=2;AF=1.00;AN=2;DP=67;ExcessHet=3.0103;FS=0.000;MLEAC=2;MLEAF=1.00;MQ=43.56;QD=32.14;SOR=1.249	GT:AD:DP:GQ:PL	1/1:0,65:65:99:2842,196,0
2R	18886549	.	GAAAAGAAAA	G	2767.73	.	AC=2;AF=1.00;AN=2;DP=66;ExcessHet=3.0103;FS=0.000;MLEAC=2;MLEAF=1.00;MQ=43.52;QD=25.24;SOR=1.609	GT:AD:DP:GQ:PL	1/1:0,66:66:99:2805,199,0
2R	18886708	.	CAAAA	C	2782.73	.	AC=2;AF=1.00;AN=2;DP=66;ExcessHet=3.0103;FS=0.000;MLEAC=2;MLEAF=1.00;MQ=43.94;QD=30.94;SOR=1.493	GT:AD:DP:GQ:PL	1/1:0,61:61:99:2820,193,0
2R	18886724	.	A	T	3141.77	.	AC=2;AF=1.00;AN=2;DP=68;ExcessHet=3.0103;FS=0.000;MLEAC=2;MLEAF=1.00;MQ=43.94;QD=32.03;SOR=1.263	GT:AD:DP:GQ:PL	1/1:0,68:68:99:3170,217,0
2R	18886741	.	G	T	2920.77	.	AC=2;AF=1.00;AN=2;DP=70;ExcessHet=3.0103;FS=0.000;MLEAC=2;MLEAF=1.00;MQ=43.94;QD=37.68;SOR=1.329	GT:AD:DP:GQ:PL	1/1:0,70:70:99:2949,210,0
2R	18887220	.	T	A	2369.77	.	AC=2;AF=1.00;AN=2;DP=84;ExcessHet=3.0103;FS=0.000;MLEAC=2;MLEAF=1.00;MQ=43.98;QD=28.21;SOR=0.741	GT:AD:DP:GQ:PL	1/1:0,84:84:99:2398,251,0
2R	18887271	.	T	TGA	3713.73	.	AC=2;AF=1.00;AN=2;DP=86;ExcessHet=3.0103;FS=0.000;MLEAC=2;MLEAF=1.00;MQ=43.95;QD=22.94;SOR=0.717	GT:AD:DP:GQ:PL	1/1:0,83:83:99:3751,253,0
2R	18887273	.	GAC	G	3713.73	.	AC=2;AF=1.00;AN=2;DP=85;ExcessHet=3.0103;FS=0.000;MLEAC=2;MLEAF=1.00;MQ=43.95;QD=22.51;SOR=0.741	GT:AD:DP:GQ:PL	1/1:0,84:84:99:3751,253,0
2R	18887514	.	G	GT	1101.73	.	AC=2;AF=1.00;AN=2;BaseQRankSum=-1.677;ClippingRankSum=0.000;DP=69;ExcessHet=3.0103;FS=2.515;MLEAC=2;MLEAF=1.00;MQ=43.97;MQRankSum=0.000;QD=17.21;ReadPosRankSum=-1.450;SOR=0.255	GT:AD:DP:GQ:PL	1/1:4,60:64:99:1139,121,0
2R	18887878	.	G	GGAATGC	2244.73	.	AC=2;AF=1.00;AN=2;DP=51;ExcessHet=3.0103;FS=0.000;MLEAC=2;MLEAF=1.00;MQ=43.81;QD=26.05;SOR=1.958	GT:AD:DP:GQ:PL	1/1:0,50:50:99:2282,153,0
2R	18887964	.	A	AATC	2420.73	.	AC=2;AF=1.00;AN=2;DP=53;ExcessHet=3.0103;FS=0.000;MLEAC=2;MLEAF=1.00;MQ=43.70;QD=32.29;SOR=0.730	GT:AD:DP:GQ:PL	1/1:0,53:53:99:2458,166,0
2R	18887966	.	T	A	2429.77	.	AC=2;AF=1.00;AN=2;DP=54;ExcessHet=3.0103;FS=0.000;MLEAC=2;MLEAF=1.00;MQ=43.71;QD=31.46;SOR=0.767	GT:AD:DP:GQ:PL	1/1:0,54:54:99:2458,166,0
2R	18887967	.	GT	G	2392.73	.	AC=2;AF=1.00;AN=2;DP=54;ExcessHet=3.0103;FS=0.000;MLEAC=2;MLEAF=1.00;MQ=43.71;QD=29.74;SOR=0.767	GT:AD:DP:GQ:PL	1/1:0,54:54:99:2430,163,0
2R	18888139	.	A	T	1846.77	.	AC=2;AF=1.00;AN=2;DP=69;ExcessHet=3.0103;FS=0.000;MLEAC=2;MLEAF=1.00;MQ=43.89;QD=27.16;SOR=0.880	GT:AD:DP:GQ:PL	1/1:0,68:68:99:1875,202,0
2R	18888165	.	A	G	1597.77	.	AC=2;AF=1.00;AN=2;DP=58;ExcessHet=3.0103;FS=0.000;MLEAC=2;MLEAF=1.00;MQ=43.80;QD=27.55;SOR=0.762	GT:AD:DP:GQ:PL	1/1:0,58:58:99:1626,174,0
2R	18888219	.	A	G	2446.77	.	AC=2;AF=1.00;AN=2;DP=55;ExcessHet=3.0103;FS=0.000;MLEAC=2;MLEAF=1.00;MQ=43.75;QD=33.14;SOR=1.061	GT:AD:DP:GQ:PL	1/1:0,55:55:99:2475,166,0
2R	18888220	.	T	C	2446.77	.	AC=2;AF=1.00;AN=2;DP=55;ExcessHet=3.0103;FS=0.000;MLEAC=2;MLEAF=1.00;MQ=43.75;QD=31.78;SOR=1.061	GT:AD:DP:GQ:PL	1/1:0,55:55:99:2475,166,0
2R	18888243	.	G	A	1816.77	.	AC=2;AF=1.00;AN=2;DP=63;ExcessHet=3.0103;FS=0.000;MLEAC=2;MLEAF=1.00;MQ=43.72;QD=28.84;SOR=0.933	GT:AD:DP:GQ:PL	1/1:0,63:63:99:1845,189,0
2R	18888284	.	T	A	2708.77	.	AC=2;AF=1.00;AN=2;DP=61;ExcessHet=3.0103;FS=0.000;MLEAC=2;MLEAF=1.00;MQ=43.65;QD=26.42;SOR=0.941	GT:AD:DP:GQ:PL	1/1:0,61:61:99:2737,184,0
2R	18888286	.	A	ATTGT	3014.73	.	AC=2;AF=1.00;AN=2;DP=61;ExcessHet=3.0103;FS=0.000;MLEAC=2;MLEAF=1.00;MQ=43.65;QD=26.95;SOR=0.941	GT:AD:DP:GQ:PL	1/1:0,61:61:99:3052,205,0
2R	18888287	.	C	T	3023.77	.	AC=2;AF=1.00;AN=2;DP=64;ExcessHet=3.0103;FS=0.000;MLEAC=2;MLEAF=1.00;MQ=43.69;QD=29.51;SOR=0.966	GT:AD:DP:GQ:PL	1/1:0,64:64:99:3052,205,0
2R	18888291	.	TCG	T	2955.73	.	AC=2;AF=1.00;AN=2;DP=66;ExcessHet=3.0103;FS=0.000;MLEAC=2;MLEAF=1.00;MQ=43.67;QD=29.06;SOR=1.033	GT:AD:DP:GQ:PL	1/1:0,66:66:99:2993,202,0
2R	18888389	.	C	CT	3198.73	.	AC=2;AF=1.00;AN=2;DP=74;ExcessHet=3.0103;FS=0.000;MLEAC=2;MLEAF=1.00;MQ=43.87;QD=34.97;SOR=0.807	GT:AD:DP:GQ:PL	1/1:0,72:72:99:3236,219,0
2R	18888390	.	A	T	3206.77	.	AC=2;AF=1.00;AN=2;DP=75;ExcessHet=3.0103;FS=0.000;MLEAC=2;MLEAF=1.00;MQ=43.87;QD=27.57;SOR=0.776	GT:AD:DP:GQ:PL	1/1:0,73:73:99:3235,219,0
2R	18888538	.	T	C	1898.77	.	AC=2;AF=1.00;AN=2;DP=71;ExcessHet=3.0103;FS=0.000;MLEAC=2;MLEAF=1.00;MQ=43.90;QD=27.52;SOR=0.910	GT:AD:DP:GQ:PL	1/1:0,69:69:99:1927,207,0
2R	18888550	.	G	T	1875.77	.	AC=2;AF=1.00;AN=2;DP=69;ExcessHet=3.0103;FS=0.000;MLEAC=2;MLEAF=1.00;MQ=43.90;QD=27.58;SOR=0.814	GT:AD:DP:GQ:PL	1/1:0,68:68:99:1904,203,0
2R	18888874	.	C	G	1812.77	.	AC=2;AF=1.00;AN=2;DP=68;ExcessHet=3.0103;FS=0.000;MLEAC=2;MLEAF=1.00;MQ=44.00;QD=26.66;SOR=0.880	GT:AD:DP:GQ:PL	1/1:0,68:68:99:1841,202,0
2R	18888922	.	A	C	1851.77	.	AC=2;AF=1.00;AN=2;DP=68;ExcessHet=3.0103;FS=0.000;MLEAC=2;MLEAF=1.00;MQ=44.00;QD=27.23;SOR=1.542	GT:AD:DP:GQ:PL	1/1:0,68:68:99:1880,203,0
2R	18889095	.	A	G	2217.77	.	AC=2;AF=1.00;AN=2;DP=82;ExcessHet=3.0103;FS=0.000;MLEAC=2;MLEAF=1.00;MQ=44.00;QD=27.38;SOR=0.876	GT:AD:DP:GQ:PL	1/1:0,81:81:99:2246,243,0
2R	18889273	.	C	T	1018.77	.	AC=2;AF=1.00;AN=2;DP=38;ExcessHet=3.0103;FS=0.000;MLEAC=2;MLEAF=1.00;MQ=43.63;QD=26.81;SOR=2.073	GT:AD:DP:GQ:PL	1/1:0,38:38:99:1047,114,0
2R	18889311	.	C	T	1471.77	.	AC=2;AF=1.00;AN=2;DP=53;ExcessHet=3.0103;FS=0.000;MLEAC=2;MLEAF=1.00;MQ=43.55;QD=27.77;SOR=2.437	GT:AD:DP:GQ:PL	1/1:0,53:53:99:1500,159,0
2R	18889315	.	G	GTTT	1825.73	.	AC=2;AF=1.00;AN=2;DP=53;ExcessHet=3.0103;FS=0.000;MLEAC=2;MLEAF=1.00;MQ=43.55;QD=33.76;SOR=2.409	GT:AD:DP:GQ:PL	1/1:0,48:48:99:1863,144,0
2R	18889394	.	A	G	1520.77	.	AC=2;AF=1.00;AN=2;DP=57;ExcessHet=3.0103;FS=0.000;MLEAC=2;MLEAF=1.00;MQ=43.75;QD=26.68;SOR=0.877	GT:AD:DP:GQ:PL	1/1:0,57:57:99:1549,171,0
2R	18890815	.	A	G	1544.77	.	AC=2;AF=1.00;AN=2;DP=55;ExcessHet=3.0103;FS=0.000;MLEAC=2;MLEAF=1.00;MQ=43.93;QD=28.09;SOR=0.804	GT:AD:DP:GQ:PL	1/1:0,55:55:99:1573,165,0
2R	18890858	.	G	A	2250.77	.	AC=2;AF=1.00;AN=2;DP=52;ExcessHet=3.0103;FS=0.000;MLEAC=2;MLEAF=1.00;MQ=43.89;QD=28.97;SOR=0.693	GT:AD:DP:GQ:PL	1/1:0,52:52:99:2279,157,0
2R	18890869	.	T	G	2452.77	.	AC=2;AF=1.00;AN=2;DP=54;ExcessHet=3.0103;FS=0.000;MLEAC=2;MLEAF=1.00;MQ=43.89;QD=34.80;SOR=0.693	GT:AD:DP:GQ:PL	1/1:0,54:54:99:2481,169,0
2R	18890884	.	G	A	2180.77	.	AC=2;AF=1.00;AN=2;DP=51;ExcessHet=3.0103;FS=0.000;MLEAC=2;MLEAF=1.00;MQ=43.79;QD=30.02;SOR=0.732	GT:AD:DP:GQ:PL	1/1:0,51:51:99:2209,153,0
2R	18890918	.	A	G	1303.77	.	AC=2;AF=1.00;AN=2;DP=48;ExcessHet=3.0103;FS=0.000;MLEAC=2;MLEAF=1.00;MQ=43.82;QD=27.16;SOR=0.776	GT:AD:DP:GQ:PL	1/1:0,48:48:99:1332,144,0
2R	18890978	.	C	T	2217.77	.	AC=2;AF=1.00;AN=2;DP=51;ExcessHet=3.0103;FS=0.000;MLEAC=2;MLEAF=1.00;MQ=43.81;QD=27.72;SOR=0.994	GT:AD:DP:GQ:PL	1/1:0,51:51:99:2246,154,0
2R	18890987	.	A	G	2335.77	.	AC=2;AF=1.00;AN=2;DP=55;ExcessHet=3.0103;FS=0.000;MLEAC=2;MLEAF=1.00;MQ=43.79;QD=31.36;SOR=0.970	GT:AD:DP:GQ:PL	1/1:0,55:55:99:2364,166,0
2R	18891051	.	G	A	2910.77	.	AC=2;AF=1.00;AN=2;DP=67;ExcessHet=3.0103;FS=0.000;MLEAC=2;MLEAF=1.00;MQ=43.45;QD=28.82;SOR=0.784	GT:AD:DP:GQ:PL	1/1:0,67:67:99:2939,202,0
2R	18891075	.	A	G	3281.77	.	AC=2;AF=1.00;AN=2;DP=73;ExcessHet=3.0103;FS=0.000;MLEAC=2;MLEAF=1.00;MQ=43.44;QD=32.42;SOR=0.720	GT:AD:DP:GQ:PL	1/1:0,73:73:99:3310,223,0
2R	18891077	.	T	G	3256.77	.	AC=2;AF=1.00;AN=2;DP=72;ExcessHet=3.0103;FS=0.000;MLEAC=2;MLEAF=1.00;MQ=43.44;QD=28.00;SOR=0.693	GT:AD:DP:GQ:PL	1/1:0,72:72:99:3285,220,0
2R	18891120	.	G	A	2105.77	.	AC=2;AF=1.00;AN=2;DP=76;ExcessHet=3.0103;FS=0.000;MLEAC=2;MLEAF=1.00;MQ=43.45;QD=28.08;SOR=0.955	GT:AD:DP:GQ:PL	1/1:0,75:75:99:2134,225,0
2R	18891185	.	C	T	1184.77	.	AC=2;AF=1.00;AN=2;BaseQRankSum=1.859;ClippingRankSum=0.000;DP=44;ExcessHet=3.0103;FS=4.674;MLEAC=2;MLEAF=1.00;MQ=43.42;MQRankSum=-0.557;QD=26.93;ReadPosRankSum=-1.300;SOR=1.447	GT:AD:DP:GQ:PL	1/1:1,43:44:99:1213,122,0
2R	18891254	.	G	A	934.77	.	AC=2;AF=1.00;AN=2;DP=22;ExcessHet=3.0103;FS=0.000;MLEAC=2;MLEAF=1.00;MQ=40.80;QD=29.76;SOR=3.258	GT:AD:DP:GQ:PL	1/1:0,22:22:66:963,66,0
2R	18891259	.	A	ACCACCCCCCCC	861.73	.	AC=2;AF=1.00;AN=2;DP=24;ExcessHet=3.0103;FS=0.000;MLEAC=2;MLEAF=1.00;MQ=40.81;QD=24.55;SOR=3.716	GT:AD:DP:GQ:PL	1/1:0,20:20:60:899,60,0
2R	18891266	.	T	C	420.77	.	AC=2;AF=1.00;AN=2;DP=14;ExcessHet=3.0103;FS=0.000;MLEAC=2;MLEAF=1.00;MQ=40.76;QD=33.56;SOR=4.615	GT:AD:DP:GQ:PL	1/1:0,9:9:30:449,30,0
2R	18891397	.	T	C	1321.77	.	AC=2;AF=1.00;AN=2;DP=50;ExcessHet=3.0103;FS=0.000;MLEAC=2;MLEAF=1.00;MQ=43.40;QD=26.97;SOR=0.733	GT:AD:DP:GQ:PL	1/1:0,49:49:99:1350,146,0
2R	18891437	.	C	CT	614.74	.	AC=2;AF=1.00;AN=2;BaseQRankSum=-0.119;ClippingRankSum=0.000;DP=45;ExcessHet=3.0103;FS=8.544;MLEAC=2;MLEAF=1.00;MQ=43.12;MQRankSum=-0.059;QD=15.37;ReadPosRankSum=0.822;SOR=0.055	GT:AD:DP:GQ:PL	1/1:5,35:40:26:652,26,0
2R	18891438	.	A	T	2050.77	.	AC=2;AF=1.00;AN=2;DP=49;ExcessHet=3.0103;FS=0.000;MLEAC=2;MLEAF=1.00;MQ=42.92;QD=34.20;SOR=1.298	GT:AD:DP:GQ:PL	1/1:0,48:48:99:2079,144,0
2R	18891447	.	A	T	2060.77	.	AC=2;AF=1.00;AN=2;DP=49;ExcessHet=3.0103;FS=0.000;MLEAC=2;MLEAF=1.00;MQ=42.74;QD=31.60;SOR=1.067	GT:AD:DP:GQ:PL	1/1:0,48:48:99:2089,144,0
2R	18891533	.	G	A	2651.77	.	AC=2;AF=1.00;AN=2;DP=58;ExcessHet=3.0103;FS=0.000;MLEAC=2;MLEAF=1.00;MQ=42.86;QD=30.24;SOR=1.085	GT:AD:DP:GQ:PL	1/1:0,58:58:99:2680,184,0
2R	18891547	.	T	TA	2782.73	.	AC=2;AF=1.00;AN=2;DP=62;ExcessHet=3.0103;FS=0.000;MLEAC=2;MLEAF=1.00;MQ=42.56;QD=27.88;SOR=0.826	GT:AD:DP:GQ:PL	1/1:0,62:62:99:2820,190,0
2R	18891557	.	CGTATCT	C	2752.73	.	AC=2;AF=1.00;AN=2;DP=62;ExcessHet=3.0103;FS=0.000;MLEAC=2;MLEAF=1.00;MQ=42.59;QD=24.52;SOR=0.758	GT:AD:DP:GQ:PL	1/1:0,62:62:99:2790,187,0
2R	18891586	.	G	A	2653.77	.	AC=2;AF=1.00;AN=2;DP=63;ExcessHet=3.0103;FS=0.000;MLEAC=2;MLEAF=1.00;MQ=42.55;QD=36.14;SOR=0.790	GT:AD:DP:GQ:PL	1/1:0,63:63:99:2682,189,0
2R	18891744	.	T	C	3486.77	.	AC=2;AF=1.00;AN=2;DP=76;ExcessHet=3.0103;FS=0.000;MLEAC=2;MLEAF=1.00;MQ=42.95;QD=30.47;SOR=1.121	GT:AD:DP:GQ:PL	1/1:0,76:76:99:3515,238,0
2R	18891749	.	A	ACATG	3526.73	.	AC=2;AF=1.00;AN=2;DP=78;ExcessHet=3.0103;FS=0.000;MLEAC=2;MLEAF=1.00;MQ=42.98;QD=31.92;SOR=1.108	GT:AD:DP:GQ:PL	1/1:0,78:78:99:3564,241,0
2R	18891753	.	G	T	3367.77	.	AC=2;AF=1.00;AN=2;DP=76;ExcessHet=3.0103;FS=0.000;MLEAC=2;MLEAF=1.00;MQ=42.98;QD=28.86;SOR=0.984	GT:AD:DP:GQ:PL	1/1:0,76:76:99:3396,229,0
2R	18891800	.	TG	T	1456.73	.	AC=2;AF=1.00;AN=2;DP=69;ExcessHet=3.0103;FS=0.000;MLEAC=2;MLEAF=1.00;MQ=42.86;QD=22.76;SOR=1.402	GT:AD:DP:GQ:PL	1/1:0,64:64:99:1494,191,0
2R	18891911	.	A	ATCTTCAACATCAGTGC	3445.73	.	AC=2;AF=1.00;AN=2;DP=71;ExcessHet=3.0103;FS=0.000;MLEAC=2;MLEAF=1.00;MQ=41.93;QD=33.53;SOR=1.329	GT:AD:DP:GQ:PL	1/1:0,70:70:99:3483,233,0
2R	18891967	.	C	T	2268.77	.	AC=2;AF=1.00;AN=2;DP=81;ExcessHet=3.0103;FS=0.000;MLEAC=2;MLEAF=1.00;MQ=42.16;QD=28.01;SOR=1.193	GT:AD:DP:GQ:PL	1/1:0,81:81:99:2297,243,0
2R	18891981	.	C	CA	2386.73	.	AC=2;AF=1.00;AN=2;DP=78;ExcessHet=3.0103;FS=0.000;MLEAC=2;MLEAF=1.00;MQ=42.19;QD=31.40;SOR=0.984	GT:AD:DP:GQ:PL	1/1:0,76:76:99:2424,229,0
2R	18891993	.	C	A	1992.77	.	AC=2;AF=1.00;AN=2;DP=73;ExcessHet=3.0103;FS=0.000;MLEAC=2;MLEAF=1.00;MQ=42.26;QD=27.30;SOR=0.963	GT:AD:DP:GQ:PL	1/1:0,73:73:99:2021,219,0
2R	18892038	.	T	C	2911.77	.	AC=2;AF=1.00;AN=2;DP=65;ExcessHet=3.0103;FS=0.000;MLEAC=2;MLEAF=1.00;MQ=42.85;QD=33.65;SOR=0.693	GT:AD:DP:GQ:PL	1/1:0,64:64:99:2940,199,0
2R	18892042	.	A	T	2961.77	.	AC=2;AF=1.00;AN=2;DP=66;ExcessHet=3.0103;FS=0.000;MLEAC=2;MLEAF=1.00;MQ=42.92;QD=31.16;SOR=0.854	GT:AD:DP:GQ:PL	1/1:0,65:65:99:2990,202,0
2R	18892043	.	A	T	2925.77	.	AC=2;AF=1.00;AN=2;DP=67;ExcessHet=3.0103;FS=0.000;MLEAC=2;MLEAF=1.00;MQ=42.94;QD=25.45;SOR=0.886	GT:AD:DP:GQ:PL	1/1:0,66:66:99:2954,199,0
2R	18892078	.	C	T	1740.77	.	AC=2;AF=1.00;AN=2;DP=64;ExcessHet=3.0103;FS=0.000;MLEAC=2;MLEAF=1.00;MQ=42.81;QD=27.63;SOR=0.933	GT:AD:DP:GQ:PL	1/1:0,63:63:99:1769,189,0
2R	18892095	.	A	G	1716.77	.	AC=2;AF=1.00;AN=2;DP=63;ExcessHet=3.0103;FS=0.000;MLEAC=2;MLEAF=1.00;MQ=42.80;QD=27.69;SOR=0.758	GT:AD:DP:GQ:PL	1/1:0,62:62:99:1745,186,0
2R	18892124	.	A	C	2798.77	.	AC=2;AF=1.00;AN=2;DP=65;ExcessHet=3.0103;FS=0.000;MLEAC=2;MLEAF=1.00;MQ=42.80;QD=28.61;SOR=0.822	GT:AD:DP:GQ:PL	1/1:0,64:64:99:2827,193,0
2R	18892134	.	A	T	2937.77	.	AC=2;AF=1.00;AN=2;DP=67;ExcessHet=3.0103;FS=0.000;MLEAC=2;MLEAF=1.00;MQ=42.88;QD=28.76;SOR=0.818	GT:AD:DP:GQ:PL	1/1:0,66:66:99:2966,202,0
2R	18892136	.	A	T	2908.77	.	AC=2;AF=1.00;AN=2;DP=67;ExcessHet=3.0103;FS=0.000;MLEAC=2;MLEAF=1.00;MQ=42.88;QD=27.60;SOR=0.818	GT:AD:DP:GQ:PL	1/1:0,66:66:99:2937,199,0
2R	18892156	.	C	G	1837.77	.	AC=2;AF=1.00;AN=2;BaseQRankSum=1.578;ClippingRankSum=0.000;DP=69;ExcessHet=3.0103;FS=3.475;MLEAC=2;MLEAF=1.00;MQ=43.03;MQRankSum=0.906;QD=26.63;ReadPosRankSum=-1.230;SOR=0.606	GT:AD:DP:GQ:PL	1/1:1,68:69:99:1866,182,0
2R	18892169	.	A	T	3062.77	.	AC=2;AF=1.00;AN=2;DP=69;ExcessHet=3.0103;FS=0.000;MLEAC=2;MLEAF=1.00;MQ=43.10;QD=31.32;SOR=0.844	GT:AD:DP:GQ:PL	1/1:0,69:69:99:3091,211,0
2R	18892177	.	T	G	3057.77	.	AC=2;AF=1.00;AN=2;DP=69;ExcessHet=3.0103;FS=0.000;MLEAC=2;MLEAF=1.00;MQ=43.17;QD=32.51;SOR=0.844	GT:AD:DP:GQ:PL	1/1:0,69:69:99:3086,211,0
2R	18892345	.	A	C	1794.77	.	AC=2;AF=1.00;AN=2;DP=65;ExcessHet=3.0103;FS=0.000;MLEAC=2;MLEAF=1.00;MQ=43.87;QD=27.61;SOR=0.787	GT:AD:DP:GQ:PL	1/1:0,65:65:99:1823,195,0
2R	18892507	.	A	G	3086.77	.	AC=2;AF=1.00;AN=2;DP=71;ExcessHet=3.0103;FS=0.000;MLEAC=2;MLEAF=1.00;MQ=43.91;QD=30.05;SOR=0.874	GT:AD:DP:GQ:PL	1/1:0,70:70:99:3115,214,0
2R	18892519	.	C	T	3180.77	.	AC=2;AF=1.00;AN=2;DP=76;ExcessHet=3.0103;FS=0.000;MLEAC=2;MLEAF=1.00;MQ=43.81;QD=27.38;SOR=0.747	GT:AD:DP:GQ:PL	1/1:0,74:74:99:3209,223,0
2R	18893568	.	CCACAA	C	608.86	.	AC=1;AF=0.500;AN=2;BaseQRankSum=0.958;ClippingRankSum=0.000;DP=48;ExcessHet=3.0103;FS=0.000;MLEAC=1;MLEAF=0.500;MQ=43.24;MQRankSum=-1.679;QD=15.22;ReadPosRankSum=1.327;SOR=0.693	GT:AD:DP:GQ:PL	0/1:6,34:40:2:644,0,2
2R	18893584	.	A	T	2218.77	.	AC=2;AF=1.00;AN=2;DP=48;ExcessHet=3.0103;FS=0.000;MLEAC=2;MLEAF=1.00;MQ=43.43;QD=28.70;SOR=1.067	GT:AD:DP:GQ:PL	1/1:0,48:48:99:2247,162,0
2R	18893670	.	T	C	2854.77	.	AC=2;AF=1.00;AN=2;DP=68;ExcessHet=3.0103;FS=0.000;MLEAC=2;MLEAF=1.00;MQ=42.35;QD=31.94;SOR=1.078	GT:AD:DP:GQ:PL	1/1:0,65:65:99:2883,201,0
2R	18893692	.	G	T	3024.77	.	AC=2;AF=1.00;AN=2;DP=69;ExcessHet=3.0103;FS=0.000;MLEAC=2;MLEAF=1.00;MQ=41.96;QD=29.90;SOR=0.723	GT:AD:DP:GQ:PL	1/1:0,67:67:99:3053,207,0
2R	18893704	.	GATCC	G	3022.73	.	AC=2;AF=1.00;AN=2;DP=70;ExcessHet=3.0103;FS=0.000;MLEAC=2;MLEAF=1.00;MQ=41.82;QD=26.41;SOR=0.693	GT:AD:DP:GQ:PL	1/1:0,68:68:99:3060,205,0
2R	18893726	.	G	T	3256.77	.	AC=2;AF=1.00;AN=2;DP=73;ExcessHet=3.0103;FS=0.000;MLEAC=2;MLEAF=1.00;MQ=41.85;QD=29.09;SOR=0.898	GT:AD:DP:GQ:PL	1/1:0,73:73:99:3285,220,0
2R	18893735	.	T	A	3121.77	.	AC=2;AF=1.00;AN=2;DP=69;ExcessHet=3.0103;FS=0.000;MLEAC=2;MLEAF=1.00;MQ=41.69;QD=28.00;SOR=0.980	GT:AD:DP:GQ:PL	1/1:0,69:69:99:3150,211,0
2R	18893740	.	G	A	3166.77	.	AC=2;AF=1.00;AN=2;DP=69;ExcessHet=3.0103;FS=0.000;MLEAC=2;MLEAF=1.00;MQ=41.69;QD=24.60;SOR=1.054	GT:AD:DP:GQ:PL	1/1:0,69:69:99:3195,214,0
2R	18893744	.	T	TTCA	1841.73	.	AC=2;AF=1.00;AN=2;BaseQRankSum=-0.304;ClippingRankSum=0.000;DP=73;ExcessHet=3.0103;FS=2.925;MLEAC=2;MLEAF=1.00;MQ=41.75;MQRankSum=0.664;QD=25.94;ReadPosRankSum=-0.348;SOR=0.189	GT:AD:DP:GQ:PL	1/1:2,69:71:99:1879,191,0
2R	18893746	.	G	T	1850.77	.	AC=2;AF=1.00;AN=2;BaseQRankSum=-0.718;ClippingRankSum=0.000;DP=71;ExcessHet=3.0103;FS=2.919;MLEAC=2;MLEAF=1.00;MQ=41.69;MQRankSum=0.610;QD=26.82;ReadPosRankSum=-0.340;SOR=0.192	GT:AD:DP:GQ:PL	1/1:2,67:69:99:1879,191,0
2R	18893748	.	G	C	3256.77	.	AC=2;AF=1.00;AN=2;DP=73;ExcessHet=3.0103;FS=0.000;MLEAC=2;MLEAF=1.00;MQ=41.72;QD=30.60;SOR=1.103	GT:AD:DP:GQ:PL	1/1:0,73:73:99:3285,220,0
2R	18893750	.	C	T	3346.77	.	AC=2;AF=1.00;AN=2;DP=71;ExcessHet=3.0103;FS=0.000;MLEAC=2;MLEAF=1.00;MQ=41.69;QD=28.46;SOR=1.117	GT:AD:DP:GQ:PL	1/1:0,71:71:99:3375,226,0
2R	18893764	.	A	T	3211.77	.	AC=2;AF=1.00;AN=2;DP=70;ExcessHet=3.0103;FS=0.000;MLEAC=2;MLEAF=1.00;MQ=41.83;QD=30.23;SOR=1.085	GT:AD:DP:GQ:PL	1/1:0,70:70:99:3240,217,0
2R	18893775	.	A	G	3264.77	.	AC=2;AF=1.00;AN=2;DP=75;ExcessHet=3.0103;FS=0.000;MLEAC=2;MLEAF=1.00;MQ=41.98;QD=27.79;SOR=1.240	GT:AD:DP:GQ:PL	1/1:0,75:75:99:3293,226,0
2R	18893824	.	G	C	3082.77	.	AC=2;AF=1.00;AN=2;DP=72;ExcessHet=3.0103;FS=0.000;MLEAC=2;MLEAF=1.00;MQ=42.63;QD=32.99;SOR=1.483	GT:AD:DP:GQ:PL	1/1:0,72:72:99:3111,216,0
2R	18893833	.	T	G	3054.77	.	AC=2;AF=1.00;AN=2;DP=70;ExcessHet=3.0103;FS=0.000;MLEAC=2;MLEAF=1.00;MQ=42.82;QD=32.90;SOR=1.418	GT:AD:DP:GQ:PL	1/1:0,70:70:99:3083,213,0
2R	18893948	.	G	GTTTTTT	2939.73	.	AC=2;AF=1.00;AN=2;DP=65;ExcessHet=3.0103;FS=0.000;MLEAC=2;MLEAF=1.00;MQ=43.03;QD=29.97;SOR=0.693	GT:AD:DP:GQ:PL	1/1:0,60:60:99:2977,210,0
2R	18893964	.	T	G	2912.77	.	AC=2;AF=1.00;AN=2;DP=71;ExcessHet=3.0103;FS=0.000;MLEAC=2;MLEAF=1.00;MQ=42.95;QD=29.52;SOR=1.011	GT:AD:DP:GQ:PL	1/1:0,70:70:99:2941,213,0
2R	18894002	.	C	T	3216.77	.	AC=2;AF=1.00;AN=2;DP=73;ExcessHet=3.0103;FS=0.000;MLEAC=2;MLEAF=1.00;MQ=43.19;QD=32.45;SOR=1.340	GT:AD:DP:GQ:PL	1/1:0,73:73:99:3245,223,0
2R	18894014	.	C	A	3191.77	.	AC=2;AF=1.00;AN=2;DP=71;ExcessHet=3.0103;FS=0.000;MLEAC=2;MLEAF=1.00;MQ=43.24;QD=29.35;SOR=1.451	GT:AD:DP:GQ:PL	1/1:0,71:71:99:3220,217,0
2R	18894018	.	T	A	3155.77	.	AC=2;AF=1.00;AN=2;DP=71;ExcessHet=3.0103;FS=0.000;MLEAC=2;MLEAF=1.00;MQ=43.24;QD=26.96;SOR=1.643	GT:AD:DP:GQ:PL	1/1:0,71:71:99:3184,214,0
2R	18894114	.	C	A	2224.77	.	AC=2;AF=1.00;AN=2;DP=81;ExcessHet=3.0103;FS=0.000;MLEAC=2;MLEAF=1.00;MQ=43.93;QD=27.47;SOR=0.995	GT:AD:DP:GQ:PL	1/1:0,81:81:99:2253,243,0
2R	18894275	.	A	T	2772.77	.	AC=2;AF=1.00;AN=2;DP=65;ExcessHet=3.0103;FS=0.000;MLEAC=2;MLEAF=1.00;MQ=43.91;QD=28.26;SOR=1.044	GT:AD:DP:GQ:PL	1/1:0,64:64:99:2801,193,0
2R	18894288	.	G	A	2739.77	.	AC=2;AF=1.00;AN=2;DP=64;ExcessHet=3.0103;FS=0.000;MLEAC=2;MLEAF=1.00;MQ=43.91;QD=33.88;SOR=1.092	GT:AD:DP:GQ:PL	1/1:0,63:63:99:2768,193,0
2R	18894332	.	C	T	2471.77	.	AC=2;AF=1.00;AN=2;DP=57;ExcessHet=3.0103;FS=0.000;MLEAC=2;MLEAF=1.00;MQ=43.93;QD=31.46;SOR=1.238	GT:AD:DP:GQ:PL	1/1:0,57:57:99:2500,172,0
2R	18894341	.	C	CA	2494.73	.	AC=2;AF=1.00;AN=2;DP=57;ExcessHet=3.0103;FS=0.000;MLEAC=2;MLEAF=1.00;MQ=43.93;QD=27.86;SOR=1.342	GT:AD:DP:GQ:PL	1/1:0,57:57:99:2532,175,0
2R	18894386	.	T	C	1719.77	.	AC=2;AF=1.00;AN=2;DP=62;ExcessHet=3.0103;FS=0.000;MLEAC=2;MLEAF=1.00;MQ=43.94;QD=27.74;SOR=1.057	GT:AD:DP:GQ:PL	1/1:0,62:62:99:1748,185,0
2R	18894437	.	C	CTT	1598.73	.	AC=2;AF=1.00;AN=2;DP=55;ExcessHet=3.0103;FS=0.000;MLEAC=2;MLEAF=1.00;MQ=43.93;QD=31.35;SOR=0.732	GT:AD:DP:GQ:PL	1/1:0,51:51:99:1636,153,0
2R	18894588	.	A	G	2747.77	.	AC=2;AF=1.00;AN=2;DP=63;ExcessHet=3.0103;FS=0.000;MLEAC=2;MLEAF=1.00;MQ=43.97;QD=32.40;SOR=1.010	GT:AD:DP:GQ:PL	1/1:0,63:63:99:2776,190,0
2R	18894599	.	T	G	2676.77	.	AC=2;AF=1.00;AN=2;DP=61;ExcessHet=3.0103;FS=0.000;MLEAC=2;MLEAF=1.00;MQ=43.97;QD=26.86;SOR=1.022	GT:AD:DP:GQ:PL	1/1:0,61:61:99:2705,184,0
2R	18895019	.	A	G	3177.77	.	AC=2;AF=1.00;AN=2;DP=72;ExcessHet=3.0103;FS=0.000;MLEAC=2;MLEAF=1.00;MQ=44.00;QD=26.97;SOR=1.394	GT:AD:DP:GQ:PL	1/1:0,72:72:99:3206,217,0
2R	18895022	.	T	A	3178.77	.	AC=2;AF=1.00;AN=2;DP=72;ExcessHet=3.0103;FS=0.000;MLEAC=2;MLEAF=1.00;MQ=44.00;QD=37.84;SOR=1.483	GT:AD:DP:GQ:PL	1/1:0,72:72:99:3207,217,0
2R	18895402	.	G	GT	1779.73	.	AC=2;AF=1.00;AN=2;DP=70;ExcessHet=3.0103;FS=0.000;MLEAC=2;MLEAF=1.00;MQ=44.00;QD=25.42;SOR=0.750	GT:AD:DP:GQ:PL	1/1:0,70:70:99:1817,210,0
2R	18895420	.	A	C	2086.77	.	AC=2;AF=1.00;AN=2;DP=76;ExcessHet=3.0103;FS=0.000;MLEAC=2;MLEAF=1.00;MQ=44.00;QD=27.46;SOR=0.746	GT:AD:DP:GQ:PL	1/1:0,76:76:99:2115,227,0
2R	18895840	.	T	G	3125.77	.	AC=2;AF=1.00;AN=2;DP=68;ExcessHet=3.0103;FS=0.000;MLEAC=2;MLEAF=1.00;MQ=43.60;QD=30.26;SOR=1.179	GT:AD:DP:GQ:PL	1/1:0,68:68:99:3154,214,0
2R	18895846	.	C	T	3282.77	.	AC=2;AF=1.00;AN=2;DP=72;ExcessHet=3.0103;FS=0.000;MLEAC=2;MLEAF=1.00;MQ=43.62;QD=31.49;SOR=1.308	GT:AD:DP:GQ:PL	1/1:0,72:72:99:3311,226,0
2R	18895861	.	C	A	3384.77	.	AC=2;AF=1.00;AN=2;DP=78;ExcessHet=3.0103;FS=0.000;MLEAC=2;MLEAF=1.00;MQ=43.65;QD=31.06;SOR=1.409	GT:AD:DP:GQ:PL	1/1:0,78:78:99:3413,238,0
2R	18895922	.	A	T	3290.77	.	AC=2;AF=1.00;AN=2;DP=74;ExcessHet=3.0103;FS=0.000;MLEAC=2;MLEAF=1.00;MQ=43.84;QD=27.89;SOR=1.061	GT:AD:DP:GQ:PL	1/1:0,74:74:99:3319,229,0
2R	18895931	.	G	C	3310.77	.	AC=2;AF=1.00;AN=2;DP=77;ExcessHet=3.0103;FS=0.000;MLEAC=2;MLEAF=1.00;MQ=43.87;QD=28.06;SOR=0.948	GT:AD:DP:GQ:PL	1/1:0,77:77:99:3339,232,0
2R	18895970	.	C	T	1999.77	.	AC=2;AF=1.00;AN=2;DP=73;ExcessHet=3.0103;FS=0.000;MLEAC=2;MLEAF=1.00;MQ=43.89;QD=27.39;SOR=1.257	GT:AD:DP:GQ:PL	1/1:0,73:73:99:2028,218,0
2R	18896007	.	T	A	3237.77	.	AC=2;AF=1.00;AN=2;DP=74;ExcessHet=3.0103;FS=0.000;MLEAC=2;MLEAF=1.00;MQ=43.80;QD=30.93;SOR=0.804	GT:AD:DP:GQ:PL	1/1:0,74:74:99:3266,226,0
2R	18896014	.	A	C	3217.77	.	AC=2;AF=1.00;AN=2;DP=74;ExcessHet=3.0103;FS=0.000;MLEAC=2;MLEAF=1.00;MQ=43.78;QD=28.31;SOR=0.864	GT:AD:DP:GQ:PL	1/1:0,74:74:99:3246,225,0
2R	18896116	.	A	ACCCTTCAT	3503.73	.	AC=2;AF=1.00;AN=2;DP=79;ExcessHet=3.0103;FS=0.000;MLEAC=2;MLEAF=1.00;MQ=43.57;QD=31.34;SOR=1.463	GT:AD:DP:GQ:PL	1/1:0,77:77:99:3541,240,0
2R	18896182	.	A	AT	1459.73	.	AC=2;AF=1.00;AN=2;DP=76;ExcessHet=3.0103;FS=0.000;MLEAC=2;MLEAF=1.00;MQ=43.72;QD=21.16;SOR=1.196	GT:AD:DP:GQ:PL	1/1:0,69:69:99:1497,205,0
2R	18896212	.	T	C	3107.77	.	AC=2;AF=1.00;AN=2;DP=72;ExcessHet=3.0103;FS=0.000;MLEAC=2;MLEAF=1.00;MQ=43.70;QD=26.05;SOR=0.807	GT:AD:DP:GQ:PL	1/1:0,72:72:99:3136,217,0
2R	18896229	.	A	T	3133.77	.	AC=2;AF=1.00;AN=2;DP=73;ExcessHet=3.0103;FS=0.000;MLEAC=2;MLEAF=1.00;MQ=43.73;QD=29.01;SOR=0.720	GT:AD:DP:GQ:PL	1/1:0,73:73:99:3162,220,0
2R	18896315	.	T	C	1655.77	.	AC=2;AF=1.00;AN=2;BaseQRankSum=1.367;ClippingRankSum=0.000;DP=62;ExcessHet=3.0103;FS=0.000;MLEAC=2;MLEAF=1.00;MQ=43.23;MQRankSum=-0.595;QD=26.71;ReadPosRankSum=-0.252;SOR=0.264	GT:AD:DP:GQ:PL	1/1:1,61:62:99:1684,159,0
2R	18896369	.	T	TGGGA	1910.73	.	AC=2;AF=1.00;AN=2;DP=44;ExcessHet=3.0103;FS=0.000;MLEAC=2;MLEAF=1.00;MQ=43.60;QD=29.67;SOR=3.365	GT:AD:DP:GQ:PL	1/1:0,42:42:99:1948,132,0
2R	18896420	.	C	G	1598.77	.	AC=2;AF=1.00;AN=2;DP=57;ExcessHet=3.0103;FS=0.000;MLEAC=2;MLEAF=1.00;MQ=43.31;QD=28.05;SOR=1.823	GT:AD:DP:GQ:PL	1/1:0,57:57:99:1627,171,0
2R	18896469	.	G	A	1845.77	.	AC=2;AF=1.00;AN=2;DP=66;ExcessHet=3.0103;FS=0.000;MLEAC=2;MLEAF=1.00;MQ=42.98;QD=27.97;SOR=1.574	GT:AD:DP:GQ:PL	1/1:0,66:66:99:1874,198,0
2R	18896506	.	ATATATAT	A	2222.73	.	AC=2;AF=1.00;AN=2;BaseQRankSum=1.519;ClippingRankSum=0.000;DP=56;ExcessHet=3.0103;FS=0.000;MLEAC=2;MLEAF=1.00;MQ=42.97;MQRankSum=-0.756;QD=29.90;ReadPosRankSum=1.702;SOR=0.253	GT:AD:DP:GQ:PL	1/1:1,54:55:99:2260,141,0
2R	18896562	.	G	T	2341.77	.	AC=2;AF=1.00;AN=2;DP=53;ExcessHet=3.0103;FS=0.000;MLEAC=2;MLEAF=1.00;MQ=42.98;QD=27.30;SOR=1.077	GT:AD:DP:GQ:PL	1/1:0,53:53:99:2370,163,0
2R	18896563	.	G	A	2369.77	.	AC=2;AF=1.00;AN=2;DP=51;ExcessHet=3.0103;FS=0.000;MLEAC=2;MLEAF=1.00;MQ=42.98;QD=28.25;SOR=1.094	GT:AD:DP:GQ:PL	1/1:0,51:51:99:2398,166,0
2R	18896584	.	G	A	1930.77	.	AC=2;AF=1.00;AN=2;DP=46;ExcessHet=3.0103;FS=0.000;MLEAC=2;MLEAF=1.00;MQ=43.23;QD=30.62;SOR=0.874	GT:AD:DP:GQ:PL	1/1:0,46:46:99:1959,138,0
2R	18896627	.	A	G	1290.77	.	AC=2;AF=1.00;AN=2;DP=47;ExcessHet=3.0103;FS=0.000;MLEAC=2;MLEAF=1.00;MQ=43.64;QD=27.46;SOR=0.823	GT:AD:DP:GQ:PL	1/1:0,47:47:99:1319,141,0
2R	18896764	.	T	G	1713.77	.	AC=2;AF=1.00;AN=2;DP=40;ExcessHet=3.0103;FS=0.000;MLEAC=2;MLEAF=1.00;MQ=43.76;QD=34.45;SOR=0.850	GT:AD:DP:GQ:PL	1/1:0,39:39:99:1742,120,0
2R	18896769	.	T	G	1693.77	.	AC=2;AF=1.00;AN=2;DP=38;ExcessHet=3.0103;FS=0.000;MLEAC=2;MLEAF=1.00;MQ=43.74;QD=24.09;SOR=0.746	GT:AD:DP:GQ:PL	1/1:0,37:37:99:1722,117,0
2R	18896771	.	C	G	1636.77	.	AC=2;AF=1.00;AN=2;DP=36;ExcessHet=3.0103;FS=0.000;MLEAC=2;MLEAF=1.00;MQ=43.81;QD=30.86;SOR=0.749	GT:AD:DP:GQ:PL	1/1:0,35:35:99:1665,111,0
2R	18896826	.	C	A	1164.77	.	AC=2;AF=1.00;AN=2;BaseQRankSum=1.780;ClippingRankSum=0.000;DP=45;ExcessHet=3.0103;FS=0.000;MLEAC=2;MLEAF=1.00;MQ=43.85;MQRankSum=-0.180;QD=26.47;ReadPosRankSum=-0.586;SOR=0.600	GT:AD:DP:GQ:PL	1/1:1,43:44:99:1193,121,0
2R	18897123	.	A	G	1455.77	.	AC=2;AF=1.00;AN=2;DP=57;ExcessHet=3.0103;FS=0.000;MLEAC=2;MLEAF=1.00;MQ=43.93;QD=26.00;SOR=0.841	GT:AD:DP:GQ:PL	1/1:0,56:56:99:1484,166,0
2R	18897179	.	A	AT	994.73	.	AC=2;AF=1.00;AN=2;BaseQRankSum=0.298;ClippingRankSum=0.000;DP=63;ExcessHet=3.0103;FS=0.000;MLEAC=2;MLEAF=1.00;MQ=43.97;MQRankSum=0.000;QD=17.76;ReadPosRankSum=0.039;SOR=0.423	GT:AD:DP:GQ:PL	1/1:3,53:56:99:1032,106,0
2R	18897298	.	C	G	2924.77	.	AC=2;AF=1.00;AN=2;DP=69;ExcessHet=3.0103;FS=0.000;MLEAC=2;MLEAF=1.00;MQ=43.94;QD=36.66;SOR=0.781	GT:AD:DP:GQ:PL	1/1:0,69:69:99:2953,213,0
2R	18897323	.	T	A	2999.77	.	AC=2;AF=1.00;AN=2;DP=67;ExcessHet=3.0103;FS=0.000;MLEAC=2;MLEAF=1.00;MQ=43.94;QD=31.00;SOR=0.723	GT:AD:DP:GQ:PL	1/1:0,67:67:99:3028,205,0
2R	18897339	.	C	T	2949.77	.	AC=2;AF=1.00;AN=2;DP=69;ExcessHet=3.0103;FS=0.000;MLEAC=2;MLEAF=1.00;MQ=43.94;QD=25.58;SOR=0.844	GT:AD:DP:GQ:PL	1/1:0,69:69:99:2978,207,0
2R	18897372	.	T	A	3087.77	.	AC=2;AF=1.00;AN=2;DP=74;ExcessHet=3.0103;FS=0.000;MLEAC=2;MLEAF=1.00;MQ=43.87;QD=29.20;SOR=1.061	GT:AD:DP:GQ:PL	1/1:0,74:74:99:3116,223,0
2R	18897397	.	G	A	2879.77	.	AC=2;AF=1.00;AN=2;DP=64;ExcessHet=3.0103;FS=0.000;MLEAC=2;MLEAF=1.00;MQ=43.85;QD=24.75;SOR=1.044	GT:AD:DP:GQ:PL	1/1:0,64:64:99:2908,196,0
2R	18897404	.	T	A	2790.77	.	AC=2;AF=1.00;AN=2;DP=61;ExcessHet=3.0103;FS=0.000;MLEAC=2;MLEAF=1.00;MQ=43.84;QD=27.87;SOR=1.107	GT:AD:DP:GQ:PL	1/1:0,61:61:99:2819,190,0
2R	18897413	.	T	G	2696.77	.	AC=2;AF=1.00;AN=2;DP=61;ExcessHet=3.0103;FS=0.000;MLEAC=2;MLEAF=1.00;MQ=43.84;QD=30.82;SOR=1.022	GT:AD:DP:GQ:PL	1/1:0,61:61:99:2725,187,0
2R	18897448	.	G	A	1378.77	.	AC=2;AF=1.00;AN=2;DP=51;ExcessHet=3.0103;FS=0.000;MLEAC=2;MLEAF=1.00;MQ=43.85;QD=27.03;SOR=0.900	GT:AD:DP:GQ:PL	1/1:0,51:51:99:1407,153,0
2R	18897558	.	C	G	1627.77	.	AC=2;AF=1.00;AN=2;BaseQRankSum=0.274;ClippingRankSum=0.000;DP=60;ExcessHet=3.0103;FS=0.000;MLEAC=2;MLEAF=1.00;MQ=43.95;MQRankSum=0.000;QD=27.13;ReadPosRankSum=-0.654;SOR=0.266	GT:AD:DP:GQ:PL	1/1:1,59:60:99:1656,151,0
2R	18897701	.	G	T	1819.77	.	AC=2;AF=1.00;AN=2;DP=66;ExcessHet=3.0103;FS=0.000;MLEAC=2;MLEAF=1.00;MQ=43.53;QD=28.00;SOR=0.723	GT:AD:DP:GQ:PL	1/1:0,65:65:99:1848,195,0
2R	18897733	.	T	A	1318.77	.	AC=2;AF=1.00;AN=2;BaseQRankSum=-1.172;ClippingRankSum=0.000;DP=68;ExcessHet=3.0103;FS=0.000;MLEAC=2;MLEAF=1.00;MQ=43.55;MQRankSum=1.279;QD=21.27;ReadPosRankSum=-0.678;SOR=0.760	GT:AD:DP:GQ:PL	1/1:2,60:62:99:1347,144,0
2R	18897755	.	A	G	2062.77	.	AC=2;AF=1.00;AN=2;DP=76;ExcessHet=3.0103;FS=0.000;MLEAC=2;MLEAF=1.00;MQ=43.45;QD=27.14;SOR=0.984	GT:AD:DP:GQ:PL	1/1:0,76:76:99:2091,227,0
2R	18897766	.	C	T	2085.77	.	AC=2;AF=1.00;AN=2;DP=75;ExcessHet=3.0103;FS=0.000;MLEAC=2;MLEAF=1.00;MQ=43.44;QD=27.81;SOR=1.091	GT:AD:DP:GQ:PL	1/1:0,75:75:99:2114,225,0
2R	18897787	.	T	C	1972.77	.	AC=2;AF=1.00;AN=2;DP=72;ExcessHet=3.0103;FS=0.000;MLEAC=2;MLEAF=1.00;MQ=43.55;QD=27.40;SOR=1.002	GT:AD:DP:GQ:PL	1/1:0,72:72:99:2001,216,0
2R	18897798	.	A	T	3110.77	.	AC=2;AF=1.00;AN=2;DP=69;ExcessHet=3.0103;FS=0.000;MLEAC=2;MLEAF=1.00;MQ=43.61;QD=27.85;SOR=0.980	GT:AD:DP:GQ:PL	1/1:0,69:69:99:3139,211,0
2R	18897799	.	A	T	3110.77	.	AC=2;AF=1.00;AN=2;DP=70;ExcessHet=3.0103;FS=0.000;MLEAC=2;MLEAF=1.00;MQ=43.62;QD=31.02;SOR=0.941	GT:AD:DP:GQ:PL	1/1:0,70:70:99:3139,211,0
2R	18897818	.	A	T	3291.77	.	AC=2;AF=1.00;AN=2;DP=73;ExcessHet=3.0103;FS=0.000;MLEAC=2;MLEAF=1.00;MQ=43.63;QD=29.77;SOR=0.776	GT:AD:DP:GQ:PL	1/1:0,73:73:99:3320,223,0
2R	18897822	.	C	A	3352.77	.	AC=2;AF=1.00;AN=2;DP=74;ExcessHet=3.0103;FS=0.000;MLEAC=2;MLEAF=1.00;MQ=43.64;QD=31.02;SOR=0.804	GT:AD:DP:GQ:PL	1/1:0,74:74:99:3381,229,0
2R	18897830	.	A	T	3396.77	.	AC=2;AF=1.00;AN=2;DP=75;ExcessHet=3.0103;FS=0.000;MLEAC=2;MLEAF=1.00;MQ=43.67;QD=28.15;SOR=0.892	GT:AD:DP:GQ:PL	1/1:0,75:75:99:3425,235,0
2R	18898034	.	C	G	1714.77	.	AC=2;AF=1.00;AN=2;DP=63;ExcessHet=3.0103;FS=0.000;MLEAC=2;MLEAF=1.00;MQ=43.89;QD=27.66;SOR=0.758	GT:AD:DP:GQ:PL	1/1:0,62:62:99:1743,186,0
2R	18898129	.	T	C	870.77	.	AC=2;AF=1.00;AN=2;DP=34;ExcessHet=3.0103;FS=0.000;MLEAC=2;MLEAF=1.00;MQ=43.47;QD=26.39;SOR=4.743	GT:AD:DP:GQ:PL	1/1:0,33:33:98:899,98,0
2R	18898241	.	T	A	1474.77	.	AC=2;AF=1.00;AN=2;BaseQRankSum=0.962;ClippingRankSum=0.000;DP=67;ExcessHet=3.0103;FS=2.210;MLEAC=2;MLEAF=1.00;MQ=43.60;MQRankSum=1.115;QD=23.41;ReadPosRankSum=-0.291;SOR=0.554	GT:AD:DP:GQ:PL	1/1:3,60:63:88:1503,88,0
2R	18898274	.	C	T	2549.77	.	AC=2;AF=1.00;AN=2;DP=59;ExcessHet=3.0103;FS=0.000;MLEAC=2;MLEAF=1.00;MQ=43.66;QD=24.32;SOR=0.796	GT:AD:DP:GQ:PL	1/1:0,59:59:99:2578,187,0
2R	18898283	.	T	G	2507.77	.	AC=2;AF=1.00;AN=2;DP=59;ExcessHet=3.0103;FS=0.000;MLEAC=2;MLEAF=1.00;MQ=43.66;QD=28.03;SOR=0.796	GT:AD:DP:GQ:PL	1/1:0,59:59:99:2536,184,0
2R	18898395	.	CGA	C	1264.73	.	AC=2;AF=1.00;AN=2;DP=33;ExcessHet=3.0103;FS=0.000;MLEAC=2;MLEAF=1.00;MQ=43.61;QD=29.60;SOR=1.022	GT:AD:DP:GQ:PL	1/1:0,33:33:99:1302,99,0
2R	18898431	.	CTG	C	1244.73	.	AC=2;AF=1.00;AN=2;DP=29;ExcessHet=3.0103;FS=0.000;MLEAC=2;MLEAF=1.00;MQ=43.49;QD=27.83;SOR=0.693	GT:AD:DP:GQ:PL	1/1:0,29:29:87:1282,87,0
2R	18898434	.	G	GAA	283.74	.	AC=2;AF=1.00;AN=2;BaseQRankSum=0.000;ClippingRankSum=0.000;DP=23;ExcessHet=3.0103;FS=0.000;MLEAC=2;MLEAF=1.00;MQ=43.66;MQRankSum=-0.452;QD=18.92;ReadPosRankSum=0.581;SOR=0.223	GT:AD:DP:GQ:PL	1/1:1,14:15:26:321,26,0
2R	18898438	.	A	AGGGG	1262.73	.	AC=2;AF=1.00;AN=2;DP=24;ExcessHet=3.0103;FS=0.000;MLEAC=2;MLEAF=1.00;MQ=43.59;QD=23.98;SOR=0.941	GT:AD:DP:GQ:PL	1/1:0,24:24:93:1300,93,0
2R	18898573	.	T	G	2288.77	.	AC=2;AF=1.00;AN=2;DP=54;ExcessHet=3.0103;FS=0.000;MLEAC=2;MLEAF=1.00;MQ=43.48;QD=30.33;SOR=0.767	GT:AD:DP:GQ:PL	1/1:0,54:54:99:2317,166,0
2R	18898593	.	ATAGTAG	A	2467.73	.	AC=2;AF=1.00;AN=2;DP=55;ExcessHet=3.0103;FS=0.000;MLEAC=2;MLEAF=1.00;MQ=43.49;QD=33.08;SOR=0.970	GT:AD:DP:GQ:PL	1/1:0,55:55:99:2505,175,0
2R	18898604	.	C	G	2336.77	.	AC=2;AF=1.00;AN=2;DP=52;ExcessHet=3.0103;FS=0.000;MLEAC=2;MLEAF=1.00;MQ=43.46;QD=27.89;SOR=1.036	GT:AD:DP:GQ:PL	1/1:0,52:52:99:2365,160,0
2R	18898668	.	A	C	1503.77	.	AC=2;AF=1.00;AN=2;DP=55;ExcessHet=3.0103;FS=0.000;MLEAC=2;MLEAF=1.00;MQ=43.69;QD=27.34;SOR=1.262	GT:AD:DP:GQ:PL	1/1:0,55:55:99:1532,164,0
2R	18898741	.	C	A	1896.77	.	AC=2;AF=1.00;AN=2;DP=68;ExcessHet=3.0103;FS=0.000;MLEAC=2;MLEAF=1.00;MQ=43.97;QD=27.89;SOR=1.263	GT:AD:DP:GQ:PL	1/1:0,68:68:99:1925,204,0
2R	18899098	.	A	T	1983.77	.	AC=2;AF=1.00;AN=2;DP=71;ExcessHet=3.0103;FS=0.000;MLEAC=2;MLEAF=1.00;MQ=43.97;QD=27.94;SOR=1.276	GT:AD:DP:GQ:PL	1/1:0,71:71:99:2012,213,0
2R	18899146	.	GTATAAGT	G	3289.73	.	AC=2;AF=1.00;AN=2;DP=74;ExcessHet=3.0103;FS=0.000;MLEAC=2;MLEAF=1.00;MQ=43.89;QD=28.45;SOR=0.992	GT:AD:DP:GQ:PL	1/1:0,74:74:99:3327,223,0
2R	18899161	.	T	C	3291.77	.	AC=2;AF=1.00;AN=2;DP=74;ExcessHet=3.0103;FS=0.000;MLEAC=2;MLEAF=1.00;MQ=43.89;QD=28.74;SOR=0.927	GT:AD:DP:GQ:PL	1/1:0,74:74:99:3320,223,0
2R	18899214	.	C	T	1910.77	.	AC=2;AF=1.00;AN=2;DP=70;ExcessHet=3.0103;FS=0.000;MLEAC=2;MLEAF=1.00;MQ=43.89;QD=27.69;SOR=0.844	GT:AD:DP:GQ:PL	1/1:0,69:69:99:1939,207,0
2R	18899241	.	A	T	3143.77	.	AC=2;AF=1.00;AN=2;DP=70;ExcessHet=3.0103;FS=0.000;MLEAC=2;MLEAF=1.00;MQ=43.89;QD=33.80;SOR=1.011	GT:AD:DP:GQ:PL	1/1:0,70:70:99:3172,214,0
2R	18899249	.	A	G	3150.77	.	AC=2;AF=1.00;AN=2;DP=70;ExcessHet=3.0103;FS=0.000;MLEAC=2;MLEAF=1.00;MQ=43.86;QD=34.37;SOR=0.941	GT:AD:DP:GQ:PL	1/1:0,70:70:99:3179,214,0
2R	18899255	.	C	A	3031.77	.	AC=2;AF=1.00;AN=2;DP=68;ExcessHet=3.0103;FS=0.000;MLEAC=2;MLEAF=1.00;MQ=43.86;QD=34.95;SOR=1.022	GT:AD:DP:GQ:PL	1/1:0,68:68:99:3060,205,0
2R	18899494	.	A	C	1521.77	.	AC=2;AF=1.00;AN=2;DP=60;ExcessHet=3.0103;FS=0.000;MLEAC=2;MLEAF=1.00;MQ=43.59;QD=25.36;SOR=0.831	GT:AD:DP:GQ:PL	1/1:0,60:60:99:1550,177,0
2R	18899546	.	CTGGCTTCT	C	2447.73	.	AC=2;AF=1.00;AN=2;BaseQRankSum=1.110;ClippingRankSum=0.000;DP=65;ExcessHet=3.0103;FS=0.000;MLEAC=2;MLEAF=1.00;MQ=43.47;MQRankSum=-0.387;QD=28.88;ReadPosRankSum=0.700;SOR=0.836	GT:AD:DP:GQ:PL	1/1:2,58:60:91:2485,91,0
2R	18899638	.	A	C	1822.77	.	AC=2;AF=1.00;AN=2;DP=68;ExcessHet=3.0103;FS=0.000;MLEAC=2;MLEAF=1.00;MQ=43.69;QD=26.81;SOR=0.880	GT:AD:DP:GQ:PL	1/1:0,68:68:99:1851,203,0
2R	18899733	.	T	A	2956.77	.	AC=2;AF=1.00;AN=2;DP=69;ExcessHet=3.0103;FS=0.000;MLEAC=2;MLEAF=1.00;MQ=44.00;QD=32.24;SOR=1.022	GT:AD:DP:GQ:PL	1/1:0,68:68:99:2985,205,0
2R	18899743	.	G	A	3131.77	.	AC=2;AF=1.00;AN=2;DP=74;ExcessHet=3.0103;FS=0.000;MLEAC=2;MLEAF=1.00;MQ=43.72;QD=32.67;SOR=1.032	GT:AD:DP:GQ:PL	1/1:0,73:73:99:3160,220,0
2R	18899776	.	A	G	1666.77	.	AC=2;AF=1.00;AN=2;DP=62;ExcessHet=3.0103;FS=0.000;MLEAC=2;MLEAF=1.00;MQ=43.66;QD=27.32;SOR=0.941	GT:AD:DP:GQ:PL	1/1:0,61:61:99:1695,183,0
2R	18900298	.	GTTT	G	2063.73	.	AC=2;AF=1.00;AN=2;DP=57;ExcessHet=3.0103;FS=0.000;MLEAC=2;MLEAF=1.00;MQ=43.97;QD=34.53;SOR=0.732	GT:AD:DP:GQ:PL	1/1:0,51:51:99:2101,154,0
2R	18901895	.	CTT	C	1562.73	.	AC=2;AF=1.00;AN=2;BaseQRankSum=-1.139;ClippingRankSum=0.000;DP=60;ExcessHet=3.0103;FS=0.000;MLEAC=2;MLEAF=1.00;MQ=43.74;MQRankSum=-0.327;QD=28.41;ReadPosRankSum=-1.387;SOR=0.593	GT:AD:DP:GQ:PL	1/1:1,54:55:99:1600,161,0
2R	18902014	.	G	C	675.77	.	AC=2;AF=1.00;AN=2;DP=28;ExcessHet=3.0103;FS=0.000;MLEAC=2;MLEAF=1.00;MQ=43.83;QD=25.99;SOR=1.022	GT:AD:DP:GQ:PL	1/1:0,26:26:78:704,78,0
2R	18902078	.	G	A	345.77	.	AC=2;AF=1.00;AN=2;DP=15;ExcessHet=3.0103;FS=0.000;MLEAC=2;MLEAF=1.00;MQ=43.22;QD=24.70;SOR=1.765	GT:AD:DP:GQ:PL	1/1:0,14:14:42:374,42,0
2R	18902343	.	G	A	1318.77	.	AC=2;AF=1.00;AN=2;BaseQRankSum=0.366;ClippingRankSum=0.000;DP=50;ExcessHet=3.0103;FS=0.000;MLEAC=2;MLEAF=1.00;MQ=43.83;MQRankSum=-0.168;QD=26.38;ReadPosRankSum=1.464;SOR=0.536	GT:AD:DP:GQ:PL	1/1:1,49:50:99:1347,121,0
2R	18902414	.	G	A	1590.77	.	AC=2;AF=1.00;AN=2;DP=60;ExcessHet=3.0103;FS=0.000;MLEAC=2;MLEAF=1.00;MQ=43.95;QD=26.96;SOR=1.123	GT:AD:DP:GQ:PL	1/1:0,59:59:99:1619,176,0
2R	18902449	.	G	GT	1102.73	.	AC=2;AF=1.00;AN=2;BaseQRankSum=1.548;ClippingRankSum=0.000;DP=59;ExcessHet=3.0103;FS=3.181;MLEAC=2;MLEAF=1.00;MQ=44.00;MQRankSum=0.000;QD=20.81;ReadPosRankSum=1.668;SOR=0.408	GT:AD:DP:GQ:PL	1/1:1,52:53:99:1140,142,0
2R	18902547	.	GC	G	1967.73	.	AC=2;AF=1.00;AN=2;DP=67;ExcessHet=3.0103;FS=0.000;MLEAC=2;MLEAF=1.00;MQ=43.94;QD=30.75;SOR=0.693	GT:AD:DP:GQ:PL	1/1:0,64:64:99:2005,193,0
2R	18902822	.	TA	T	952.73	.	AC=2;AF=1.00;AN=2;BaseQRankSum=-0.897;ClippingRankSum=0.000;DP=69;ExcessHet=3.0103;FS=3.168;MLEAC=2;MLEAF=1.00;MQ=43.97;MQRankSum=0.000;QD=16.15;ReadPosRankSum=0.557;SOR=0.395	GT:AD:DP:GQ:PL	1/1:1,58:59:99:990,153,0
2R	18903120	.	A	C	2690.77	.	AC=2;AF=1.00;AN=2;DP=97;ExcessHet=3.0103;FS=0.000;MLEAC=2;MLEAF=1.00;MQ=44.00;QD=28.03;SOR=0.870	GT:AD:DP:GQ:PL	1/1:0,96:96:99:2719,288,0
2R	18903203	.	T	TA	1262.73	.	AC=2;AF=1.00;AN=2;BaseQRankSum=-0.776;ClippingRankSum=0.000;DP=75;ExcessHet=3.0103;FS=3.865;MLEAC=2;MLEAF=1.00;MQ=44.00;MQRankSum=0.000;QD=17.54;ReadPosRankSum=0.714;SOR=0.588	GT:AD:DP:GQ:PL	1/1:6,66:72:92:1300,92,0
2R	18903366	.	A	T	2068.77	.	AC=2;AF=1.00;AN=2;DP=74;ExcessHet=3.0103;FS=0.000;MLEAC=2;MLEAF=1.00;MQ=44.00;QD=27.96;SOR=1.134	GT:AD:DP:GQ:PL	1/1:0,74:74:99:2097,222,0
2R	18903848	.	A	G	1810.77	.	AC=2;AF=1.00;AN=2;DP=65;ExcessHet=3.0103;FS=0.000;MLEAC=2;MLEAF=1.00;MQ=44.00;QD=27.86;SOR=1.437	GT:AD:DP:GQ:PL	1/1:0,65:65:99:1839,195,0
2R	18904278	.	A	G	2130.77	.	AC=2;AF=1.00;AN=2;DP=78;ExcessHet=3.0103;FS=0.000;MLEAC=2;MLEAF=1.00;MQ=43.95;QD=27.32;SOR=0.914	GT:AD:DP:GQ:PL	1/1:0,78:78:99:2159,233,0
2R	18904391	.	G	T	1505.77	.	AC=2;AF=1.00;AN=2;DP=55;ExcessHet=3.0103;FS=0.000;MLEAC=2;MLEAF=1.00;MQ=43.86;QD=27.38;SOR=0.970	GT:AD:DP:GQ:PL	1/1:0,55:55:99:1534,164,0
2R	18904504	.	T	G	1536.77	.	AC=2;AF=1.00;AN=2;DP=55;ExcessHet=3.0103;FS=0.000;MLEAC=2;MLEAF=1.00;MQ=44.00;QD=27.94;SOR=0.729	GT:AD:DP:GQ:PL	1/1:0,55:55:99:1565,165,0
2R	18904590	.	C	A	2482.77	.	AC=2;AF=1.00;AN=2;DP=57;ExcessHet=3.0103;FS=0.000;MLEAC=2;MLEAF=1.00;MQ=44.00;QD=31.42;SOR=0.877	GT:AD:DP:GQ:PL	1/1:0,57:57:99:2511,175,0
2R	18904606	.	C	A	2632.77	.	AC=2;AF=1.00;AN=2;BaseQRankSum=0.083;ClippingRankSum=0.000;DP=66;ExcessHet=3.0103;FS=3.144;MLEAC=2;MLEAF=1.00;MQ=44.00;MQRankSum=0.000;QD=27.14;ReadPosRankSum=1.327;SOR=0.369	GT:AD:DP:GQ:PL	1/1:1,65:66:99:2661,169,0
2R	18904756	.	A	T	3522.77	.	AC=2;AF=1.00;AN=2;BaseQRankSum=0.088;ClippingRankSum=0.000;DP=82;ExcessHet=3.0103;FS=0.000;MLEAC=2;MLEAF=1.00;MQ=43.87;MQRankSum=4.178;QD=29.00;ReadPosRankSum=-0.640;SOR=0.577	GT:AD:DP:GQ:PL	1/1:1,81:82:99:3551,202,0
2R	18904757	.	A	T	3522.77	.	AC=2;AF=1.00;AN=2;BaseQRankSum=0.044;ClippingRankSum=0.000;DP=82;ExcessHet=3.0103;FS=0.000;MLEAC=2;MLEAF=1.00;MQ=43.87;MQRankSum=4.178;QD=34.10;ReadPosRankSum=0.759;SOR=0.577	GT:AD:DP:GQ:PL	1/1:1,81:82:99:3551,202,0
2R	18904811	.	A	T	2519.77	.	AC=2;AF=1.00;AN=2;DP=90;ExcessHet=3.0103;FS=0.000;MLEAC=2;MLEAF=1.00;MQ=43.91;QD=28.00;SOR=0.883	GT:AD:DP:GQ:PL	1/1:0,90:90:99:2548,269,0
2R	18904947	.	A	T	2853.77	.	AC=2;AF=1.00;AN=2;DP=66;ExcessHet=3.0103;FS=0.000;MLEAC=2;MLEAF=1.00;MQ=43.97;QD=37.55;SOR=1.162	GT:AD:DP:GQ:PL	1/1:0,65:65:99:2882,199,0
2R	18904948	.	AAAAC	A	2844.73	.	AC=2;AF=1.00;AN=2;DP=67;ExcessHet=3.0103;FS=0.000;MLEAC=2;MLEAF=1.00;MQ=43.97;QD=30.56;SOR=1.196	GT:AD:DP:GQ:PL	1/1:0,66:66:99:2882,199,0
2R	18905067	.	T	TGCC	3412.73	.	AC=2;AF=1.00;AN=2;DP=78;ExcessHet=3.0103;FS=0.000;MLEAC=2;MLEAF=1.00;MQ=44.00;QD=29.62;SOR=0.948	GT:AD:DP:GQ:PL	1/1:0,77:77:99:3450,232,0
2R	18905633	.	C	G	1859.77	.	AC=2;AF=1.00;AN=2;DP=68;ExcessHet=3.0103;FS=0.000;MLEAC=2;MLEAF=1.00;MQ=44.00;QD=27.35;SOR=1.098	GT:AD:DP:GQ:PL	1/1:0,68:68:99:1888,203,0
2R	18905651	.	CAAA	C	2967.73	.	AC=2;AF=1.00;AN=2;DP=68;ExcessHet=3.0103;FS=0.000;MLEAC=2;MLEAF=1.00;MQ=44.00;QD=33.29;SOR=1.318	GT:AD:DP:GQ:PL	1/1:0,67:67:99:3005,202,0
2R	18905891	.	A	C	2316.77	.	AC=2;AF=1.00;AN=2;DP=85;ExcessHet=3.0103;FS=0.000;MLEAC=2;MLEAF=1.00;MQ=43.82;QD=27.58;SOR=0.954	GT:AD:DP:GQ:PL	1/1:0,84:84:99:2345,252,0
2R	18905909	.	C	T	2404.77	.	AC=2;AF=1.00;AN=2;DP=86;ExcessHet=3.0103;FS=0.000;MLEAC=2;MLEAF=1.00;MQ=43.82;QD=27.96;SOR=1.005	GT:AD:DP:GQ:PL	1/1:0,86:86:99:2433,257,0
2R	18905930	.	G	C	2057.77	.	AC=2;AF=1.00;AN=2;DP=74;ExcessHet=3.0103;FS=0.000;MLEAC=2;MLEAF=1.00;MQ=43.97;QD=27.81;SOR=1.209	GT:AD:DP:GQ:PL	1/1:0,74:74:99:2086,222,0
2R	18905968	.	C	T	2095.77	.	AC=2;AF=1.00;AN=2;DP=75;ExcessHet=3.0103;FS=0.000;MLEAC=2;MLEAF=1.00;MQ=43.97;QD=27.94;SOR=1.319	GT:AD:DP:GQ:PL	1/1:0,75:75:99:2124,225,0
2R	18906328	.	AG	A	1011.73	.	AC=2;AF=1.00;AN=2;BaseQRankSum=0.450;ClippingRankSum=0.000;DP=89;ExcessHet=3.0103;FS=5.320;MLEAC=2;MLEAF=1.00;MQ=43.96;MQRankSum=-0.493;QD=13.31;ReadPosRankSum=0.804;SOR=0.604	GT:AD:DP:GQ:PL	1/1:9,67:76:48:1049,48,0
2R	18906700	.	A	G	1895.77	.	AC=2;AF=1.00;AN=2;DP=69;ExcessHet=3.0103;FS=0.000;MLEAC=2;MLEAF=1.00;MQ=44.00;QD=27.47;SOR=0.844	GT:AD:DP:GQ:PL	1/1:0,69:69:99:1924,207,0
2R	18907449	.	C	T	1811.77	.	AC=2;AF=1.00;AN=2;DP=64;ExcessHet=3.0103;FS=0.000;MLEAC=2;MLEAF=1.00;MQ=43.94;QD=28.31;SOR=0.966	GT:AD:DP:GQ:PL	1/1:0,64:64:99:1840,192,0
2R	18908375	.	T	A	2017.77	.	AC=2;AF=1.00;AN=2;DP=72;ExcessHet=3.0103;FS=0.000;MLEAC=2;MLEAF=1.00;MQ=43.46;QD=28.02;SOR=1.073	GT:AD:DP:GQ:PL	1/1:0,72:72:99:2046,216,0
2R	18908398	.	A	C	3377.77	.	AC=2;AF=1.00;AN=2;DP=78;ExcessHet=3.0103;FS=0.000;MLEAC=2;MLEAF=1.00;MQ=43.50;QD=35.23;SOR=0.914	GT:AD:DP:GQ:PL	1/1:0,78:78:99:3406,235,0
2R	18908404	.	T	A	3281.77	.	AC=2;AF=1.00;AN=2;DP=75;ExcessHet=3.0103;FS=0.000;MLEAC=2;MLEAF=1.00;MQ=43.48;QD=28.65;SOR=0.832	GT:AD:DP:GQ:PL	1/1:0,75:75:99:3310,226,0
2R	18908427	.	T	C	3296.77	.	AC=2;AF=1.00;AN=2;DP=76;ExcessHet=3.0103;FS=0.000;MLEAC=2;MLEAF=1.00;MQ=43.54;QD=30.16;SOR=0.719	GT:AD:DP:GQ:PL	1/1:0,75:75:99:3325,226,0
2R	18908433	.	T	A	3266.77	.	AC=2;AF=1.00;AN=2;DP=73;ExcessHet=3.0103;FS=0.000;MLEAC=2;MLEAF=1.00;MQ=43.52;QD=31.95;SOR=0.720	GT:AD:DP:GQ:PL	1/1:0,73:73:99:3295,223,0
2R	18908561	.	G	GCAGCAGCAA	2925.73	.	AC=2;AF=1.00;AN=2;DP=65;ExcessHet=3.0103;FS=0.000;MLEAC=2;MLEAF=1.00;MQ=41.67;QD=26.89;SOR=0.933	GT:AD:DP:GQ:PL	1/1:0,63:63:99:2963,201,0
2R	18908575	.	T	A	3076.77	.	AC=2;AF=1.00;AN=2;DP=67;ExcessHet=3.0103;FS=0.000;MLEAC=2;MLEAF=1.00;MQ=41.71;QD=33.45;SOR=1.066	GT:AD:DP:GQ:PL	1/1:0,67:67:99:3105,208,0
2R	18908584	.	A	AACTGCAGCG	2985.73	.	AC=2;AF=1.00;AN=2;DP=63;ExcessHet=3.0103;FS=0.000;MLEAC=2;MLEAF=1.00;MQ=41.56;QD=24.93;SOR=0.859	GT:AD:DP:GQ:PL	1/1:0,63:63:99:3023,205,0
2R	18908697	.	G	T	1495.77	.	AC=2;AF=1.00;AN=2;DP=55;ExcessHet=3.0103;FS=0.000;MLEAC=2;MLEAF=1.00;MQ=43.63;QD=27.70;SOR=0.767	GT:AD:DP:GQ:PL	1/1:0,54:54:99:1524,161,0
2R	18909189	.	C	T	1104.77	.	AC=2;AF=1.00;AN=2;DP=42;ExcessHet=3.0103;FS=0.000;MLEAC=2;MLEAF=1.00;MQ=44.00;QD=26.95;SOR=0.843	GT:AD:DP:GQ:PL	1/1:0,41:41:99:1133,123,0
2R	18909297	.	A	G	917.77	.	AC=2;AF=1.00;AN=2;DP=34;ExcessHet=3.0103;FS=0.000;MLEAC=2;MLEAF=1.00;MQ=44.00;QD=26.99;SOR=1.085	GT:AD:DP:GQ:PL	1/1:0,34:34:99:946,102,0
2R	18909318	.	T	C	1061.77	.	AC=2;AF=1.00;AN=2;DP=39;ExcessHet=3.0103;FS=0.000;MLEAC=2;MLEAF=1.00;MQ=44.00;QD=27.22;SOR=0.968	GT:AD:DP:GQ:PL	1/1:0,39:39:99:1090,117,0
2R	18909339	.	A	T	1930.77	.	AC=2;AF=1.00;AN=2;DP=44;ExcessHet=3.0103;FS=0.000;MLEAC=2;MLEAF=1.00;MQ=44.00;QD=26.02;SOR=0.883	GT:AD:DP:GQ:PL	1/1:0,44:44:99:1959,132,0
2R	18909345	.	A	G	1899.77	.	AC=2;AF=1.00;AN=2;DP=43;ExcessHet=3.0103;FS=0.000;MLEAC=2;MLEAF=1.00;MQ=44.00;QD=29.69;SOR=0.941	GT:AD:DP:GQ:PL	1/1:0,43:43:99:1928,129,0
2R	18909366	.	C	T	1089.77	.	AC=2;AF=1.00;AN=2;DP=41;ExcessHet=3.0103;FS=0.000;MLEAC=2;MLEAF=1.00;MQ=44.00;QD=27.24;SOR=0.902	GT:AD:DP:GQ:PL	1/1:0,40:40:99:1118,120,0
2R	18909474	.	A	G	1374.77	.	AC=2;AF=1.00;AN=2;DP=50;ExcessHet=3.0103;FS=0.000;MLEAC=2;MLEAF=1.00;MQ=43.92;QD=27.50;SOR=0.773	GT:AD:DP:GQ:PL	1/1:0,50:50:99:1403,150,0
2R	18909516	.	T	C	1504.77	.	AC=2;AF=1.00;AN=2;DP=57;ExcessHet=3.0103;FS=0.000;MLEAC=2;MLEAF=1.00;MQ=43.90;QD=26.87;SOR=0.841	GT:AD:DP:GQ:PL	1/1:0,56:56:99:1533,167,0
2R	18909642	.	T	C	2267.77	.	AC=2;AF=1.00;AN=2;DP=51;ExcessHet=3.0103;FS=0.000;MLEAC=2;MLEAF=1.00;MQ=44.00;QD=31.37;SOR=1.201	GT:AD:DP:GQ:PL	1/1:0,51:51:99:2296,157,0
2R	18909645	.	C	A	2267.77	.	AC=2;AF=1.00;AN=2;DP=52;ExcessHet=3.0103;FS=0.000;MLEAC=2;MLEAF=1.00;MQ=44.00;QD=34.46;SOR=1.136	GT:AD:DP:GQ:PL	1/1:0,52:52:99:2296,157,0
2R	18909678	.	A	G	1321.77	.	AC=2;AF=1.00;AN=2;DP=49;ExcessHet=3.0103;FS=0.000;MLEAC=2;MLEAF=1.00;MQ=44.00;QD=26.97;SOR=1.112	GT:AD:DP:GQ:PL	1/1:0,49:49:99:1350,147,0
2R	18909732	.	A	G	1295.77	.	AC=2;AF=1.00;AN=2;DP=48;ExcessHet=3.0103;FS=0.000;MLEAC=2;MLEAF=1.00;MQ=44.00;QD=27.00;SOR=0.776	GT:AD:DP:GQ:PL	1/1:0,48:48:99:1324,144,0
2R	18910829	.	G	A	1108.77	.	AC=2;AF=1.00;AN=2;DP=43;ExcessHet=3.0103;FS=0.000;MLEAC=2;MLEAF=1.00;MQ=44.00;QD=26.40;SOR=1.005	GT:AD:DP:GQ:PL	1/1:0,42:42:99:1137,125,0
2R	18911130	.	T	C	1393.77	.	AC=2;AF=1.00;AN=2;DP=52;ExcessHet=3.0103;FS=0.000;MLEAC=2;MLEAF=1.00;MQ=44.00;QD=27.33;SOR=0.994	GT:AD:DP:GQ:PL	1/1:0,51:51:99:1422,153,0
2R	18911148	.	G	T	1482.77	.	AC=2;AF=1.00;AN=2;DP=55;ExcessHet=3.0103;FS=0.000;MLEAC=2;MLEAF=1.00;MQ=44.00;QD=27.46;SOR=0.931	GT:AD:DP:GQ:PL	1/1:0,54:54:99:1511,162,0
2R	18911412	.	A	C	1925.77	.	AC=2;AF=1.00;AN=2;DP=70;ExcessHet=3.0103;FS=0.000;MLEAC=2;MLEAF=1.00;MQ=43.97;QD=27.51;SOR=0.693	GT:AD:DP:GQ:PL	1/1:0,70:70:99:1954,210,0
2R	18911448	.	T	C	1921.77	.	AC=2;AF=1.00;AN=2;DP=70;ExcessHet=3.0103;FS=0.000;MLEAC=2;MLEAF=1.00;MQ=43.97;QD=27.45;SOR=0.874	GT:AD:DP:GQ:PL	1/1:0,70:70:99:1950,209,0
2R	18911824	.	C	T	1884.77	.	AC=2;AF=1.00;AN=2;DP=68;ExcessHet=3.0103;FS=0.000;MLEAC=2;MLEAF=1.00;MQ=43.84;QD=28.13;SOR=0.990	GT:AD:DP:GQ:PL	1/1:0,67:67:99:1913,201,0
2R	18911871	.	T	C	2919.77	.	AC=2;AF=1.00;AN=2;DP=68;ExcessHet=3.0103;FS=0.000;MLEAC=2;MLEAF=1.00;MQ=43.97;QD=24.75;SOR=1.263	GT:AD:DP:GQ:PL	1/1:0,68:68:99:2948,204,0
2R	18911885	.	C	T	3094.77	.	AC=2;AF=1.00;AN=2;DP=72;ExcessHet=3.0103;FS=0.000;MLEAC=2;MLEAF=1.00;MQ=43.92;QD=29.30;SOR=1.226	GT:AD:DP:GQ:PL	1/1:0,72:72:99:3123,222,0
2R	18912533	.	A	G	1989.77	.	AC=2;AF=1.00;AN=2;BaseQRankSum=-1.033;ClippingRankSum=0.000;DP=75;ExcessHet=3.0103;FS=3.310;MLEAC=2;MLEAF=1.00;MQ=44.00;MQRankSum=0.000;QD=26.53;ReadPosRankSum=-0.186;SOR=0.484	GT:AD:DP:GQ:PL	1/1:1,74:75:99:2018,196,0
2R	18912588	.	A	G	1894.77	.	AC=2;AF=1.00;AN=2;BaseQRankSum=-1.619;ClippingRankSum=0.000;DP=72;ExcessHet=3.0103;FS=3.388;MLEAC=2;MLEAF=1.00;MQ=43.95;MQRankSum=-0.085;QD=26.32;ReadPosRankSum=-0.722;SOR=0.542	GT:AD:DP:GQ:PL	1/1:1,71:72:99:1923,185,0
2R	18912639	.	T	C	2750.77	.	AC=2;AF=1.00;AN=2;BaseQRankSum=-1.355;ClippingRankSum=0.000;DP=65;ExcessHet=3.0103;FS=0.000;MLEAC=2;MLEAF=1.00;MQ=43.94;MQRankSum=-0.089;QD=30.33;ReadPosRankSum=0.853;SOR=0.307	GT:AD:DP:GQ:PL	1/1:1,64:65:99:2779,151,0
2R	18912641	.	T	G	2750.77	.	AC=2;AF=1.00;AN=2;BaseQRankSum=-1.687;ClippingRankSum=0.000;DP=64;ExcessHet=3.0103;FS=0.000;MLEAC=2;MLEAF=1.00;MQ=43.94;MQRankSum=-0.090;QD=29.38;ReadPosRankSum=0.758;SOR=0.326	GT:AD:DP:GQ:PL	1/1:1,63:64:99:2779,151,0
2R	18912666	.	CT	C	1390.73	.	AC=2;AF=1.00;AN=2;BaseQRankSum=-0.920;ClippingRankSum=0.000;DP=69;ExcessHet=3.0103;FS=0.000;MLEAC=2;MLEAF=1.00;MQ=43.94;MQRankSum=-0.088;QD=21.07;ReadPosRankSum=-0.525;SOR=0.357	GT:AD:DP:GQ:PL	1/1:1,65:66:99:1428,173,0
2R	18912679	.	A	T	2013.77	.	AC=2;AF=1.00;AN=2;BaseQRankSum=-0.241;ClippingRankSum=0.000;DP=75;ExcessHet=3.0103;FS=0.000;MLEAC=2;MLEAF=1.00;MQ=43.95;MQRankSum=-0.083;QD=27.21;ReadPosRankSum=-1.692;SOR=0.257	GT:AD:DP:GQ:PL	1/1:1,73:74:99:2042,193,0
2R	18913215	.	G	A	2173.77	.	AC=2;AF=1.00;AN=2;DP=80;ExcessHet=3.0103;FS=0.000;MLEAC=2;MLEAF=1.00;MQ=44.00;QD=27.17;SOR=0.796	GT:AD:DP:GQ:PL	1/1:0,80:80:99:2202,239,0
2R	18913292	.	G	A	2453.77	.	AC=2;AF=1.00;AN=2;BaseQRankSum=-0.405;ClippingRankSum=0.000;DP=93;ExcessHet=3.0103;FS=0.000;MLEAC=2;MLEAF=1.00;MQ=44.00;MQRankSum=0.000;QD=26.67;ReadPosRankSum=-0.626;SOR=0.364	GT:AD:DP:GQ:PL	1/1:1,91:92:99:2482,247,0
2R	18913784	.	A	ATTTCG	2450.73	.	AC=2;AF=1.00;AN=2;DP=58;ExcessHet=3.0103;FS=0.000;MLEAC=2;MLEAF=1.00;MQ=43.72;QD=24.80;SOR=0.884	GT:AD:DP:GQ:PL	1/1:0,55:55:99:2488,174,0
2R	18913936	.	G	A	1464.77	.	AC=2;AF=1.00;AN=2;DP=53;ExcessHet=3.0103;FS=0.000;MLEAC=2;MLEAF=1.00;MQ=44.00;QD=28.17;SOR=1.358	GT:AD:DP:GQ:PL	1/1:0,52:52:99:1493,156,0
2R	18913972	.	C	A	1701.77	.	AC=2;AF=1.00;AN=2;DP=62;ExcessHet=3.0103;FS=0.000;MLEAC=2;MLEAF=1.00;MQ=43.97;QD=27.45;SOR=1.057	GT:AD:DP:GQ:PL	1/1:0,62:62:99:1730,185,0
2R	18914231	.	A	G	2340.77	.	AC=2;AF=1.00;AN=2;DP=55;ExcessHet=3.0103;FS=0.000;MLEAC=2;MLEAF=1.00;MQ=44.00;QD=31.05;SOR=0.729	GT:AD:DP:GQ:PL	1/1:0,55:55:99:2369,171,0
2R	18914240	.	G	T	2268.77	.	AC=2;AF=1.00;AN=2;DP=53;ExcessHet=3.0103;FS=0.000;MLEAC=2;MLEAF=1.00;MQ=44.00;QD=29.20;SOR=0.730	GT:AD:DP:GQ:PL	1/1:0,53:53:99:2297,162,0
2R	18914255	.	T	A	1570.77	.	AC=2;AF=1.00;AN=2;DP=61;ExcessHet=3.0103;FS=0.000;MLEAC=2;MLEAF=1.00;MQ=44.00;QD=25.75;SOR=0.725	GT:AD:DP:GQ:PL	1/1:0,61:61:99:1599,181,0
2R	18914283	.	T	A	1773.77	.	AC=2;AF=1.00;AN=2;DP=66;ExcessHet=3.0103;FS=0.000;MLEAC=2;MLEAF=1.00;MQ=44.00;QD=27.29;SOR=0.723	GT:AD:DP:GQ:PL	1/1:0,65:65:99:1802,194,0
2R	18914324	.	A	G	1965.77	.	AC=2;AF=1.00;AN=2;DP=73;ExcessHet=3.0103;FS=0.000;MLEAC=2;MLEAF=1.00;MQ=44.00;QD=26.93;SOR=0.836	GT:AD:DP:GQ:PL	1/1:0,73:73:99:1994,218,0
2R	18914414	.	A	T	1813.77	.	AC=2;AF=1.00;AN=2;DP=65;ExcessHet=3.0103;FS=0.000;MLEAC=2;MLEAF=1.00;MQ=44.00;QD=27.90;SOR=0.925	GT:AD:DP:GQ:PL	1/1:0,65:65:99:1842,195,0
2R	18914561	.	C	T	1436.77	.	AC=2;AF=1.00;AN=2;DP=54;ExcessHet=3.0103;FS=0.000;MLEAC=2;MLEAF=1.00;MQ=43.87;QD=27.11;SOR=0.981	GT:AD:DP:GQ:PL	1/1:0,53:53:99:1465,159,0
2R	18914665	.	AG	A	1012.73	.	AC=2;AF=1.00;AN=2;DP=45;ExcessHet=3.0103;FS=0.000;MLEAC=2;MLEAF=1.00;MQ=43.96;QD=24.70;SOR=1.075	GT:AD:DP:GQ:PL	1/1:0,41:41:99:1050,123,0
2R	18914691	.	C	G	1053.77	.	AC=2;AF=1.00;AN=2;DP=38;ExcessHet=3.0103;FS=0.000;MLEAC=2;MLEAF=1.00;MQ=44.00;QD=27.73;SOR=1.329	GT:AD:DP:GQ:PL	1/1:0,38:38:99:1082,114,0
2R	18914717	.	T	C	2035.77	.	AC=2;AF=1.00;AN=2;DP=46;ExcessHet=3.0103;FS=0.000;MLEAC=2;MLEAF=1.00;MQ=44.00;QD=25.45;SOR=1.085	GT:AD:DP:GQ:PL	1/1:0,46:46:99:2064,138,0
2R	18914718	.	C	CT	2026.73	.	AC=2;AF=1.00;AN=2;DP=46;ExcessHet=3.0103;FS=0.000;MLEAC=2;MLEAF=1.00;MQ=44.00;QD=30.58;SOR=1.085	GT:AD:DP:GQ:PL	1/1:0,46:46:99:2064,138,0
2R	18914748	.	C	G	1459.77	.	AC=2;AF=1.00;AN=2;DP=53;ExcessHet=3.0103;FS=0.000;MLEAC=2;MLEAF=1.00;MQ=44.00;QD=28.07;SOR=0.770	GT:AD:DP:GQ:PL	1/1:0,52:52:99:1488,156,0
2R	18915326	.	T	C	1810.77	.	AC=2;AF=1.00;AN=2;DP=66;ExcessHet=3.0103;FS=0.000;MLEAC=2;MLEAF=1.00;MQ=43.97;QD=27.44;SOR=0.818	GT:AD:DP:GQ:PL	1/1:0,66:66:99:1839,197,0
2R	18915436	.	A	G	2090.77	.	AC=2;AF=1.00;AN=2;DP=76;ExcessHet=3.0103;FS=0.000;MLEAC=2;MLEAF=1.00;MQ=43.97;QD=27.51;SOR=1.121	GT:AD:DP:GQ:PL	1/1:0,76:76:99:2119,227,0
2R	18915477	.	C	A	2031.77	.	AC=2;AF=1.00;AN=2;DP=73;ExcessHet=3.0103;FS=0.000;MLEAC=2;MLEAF=1.00;MQ=43.93;QD=27.83;SOR=1.179	GT:AD:DP:GQ:PL	1/1:0,73:73:99:2060,219,0
2R	18915491	.	A	T	3235.77	.	AC=2;AF=1.00;AN=2;DP=72;ExcessHet=3.0103;FS=0.000;MLEAC=2;MLEAF=1.00;MQ=43.93;QD=31.82;SOR=1.148	GT:AD:DP:GQ:PL	1/1:0,72:72:99:3264,220,0
2R	18915496	.	T	A	3301.77	.	AC=2;AF=1.00;AN=2;DP=74;ExcessHet=3.0103;FS=0.000;MLEAC=2;MLEAF=1.00;MQ=43.93;QD=31.82;SOR=1.288	GT:AD:DP:GQ:PL	1/1:0,74:74:99:3330,223,0
2R	18915497	.	T	C	3301.77	.	AC=2;AF=1.00;AN=2;DP=73;ExcessHet=3.0103;FS=0.000;MLEAC=2;MLEAF=1.00;MQ=43.93;QD=28.08;SOR=1.257	GT:AD:DP:GQ:PL	1/1:0,73:73:99:3330,223,0
2R	18915555	.	G	A	1892.77	.	AC=2;AF=1.00;AN=2;DP=70;ExcessHet=3.0103;FS=0.000;MLEAC=2;MLEAF=1.00;MQ=43.85;QD=27.04;SOR=1.418	GT:AD:DP:GQ:PL	1/1:0,70:70:99:1921,210,0
2R	18915861	.	A	G	1740.77	.	AC=2;AF=1.00;AN=2;BaseQRankSum=-1.443;ClippingRankSum=0.000;DP=64;ExcessHet=3.0103;FS=0.000;MLEAC=2;MLEAF=1.00;MQ=43.80;MQRankSum=-0.268;QD=27.20;ReadPosRankSum=-0.569;SOR=0.293	GT:AD:DP:GQ:PL	1/1:1,63:64:99:1769,162,0
2R	18915912	.	A	T	1875.77	.	AC=2;AF=1.00;AN=2;BaseQRankSum=-1.473;ClippingRankSum=0.000;DP=69;ExcessHet=3.0103;FS=3.203;MLEAC=2;MLEAF=1.00;MQ=43.76;MQRankSum=-0.288;QD=27.19;ReadPosRankSum=-0.729;SOR=0.410	GT:AD:DP:GQ:PL	1/1:1,68:69:99:1904,177,0
2R	18916069	.	G	GACC	2146.73	.	AC=2;AF=1.00;AN=2;DP=52;ExcessHet=3.0103;FS=0.000;MLEAC=2;MLEAF=1.00;MQ=43.17;QD=31.24;SOR=1.051	GT:AD:DP:GQ:PL	1/1:0,50:50:99:2184,150,0
2R	18916082	.	T	TCG	2250.73	.	AC=2;AF=1.00;AN=2;DP=49;ExcessHet=3.0103;FS=0.000;MLEAC=2;MLEAF=1.00;MQ=43.02;QD=34.00;SOR=1.112	GT:AD:DP:GQ:PL	1/1:0,49:49:99:2288,154,0
2R	18916083	.	GAA	G	2250.73	.	AC=2;AF=1.00;AN=2;DP=51;ExcessHet=3.0103;FS=0.000;MLEAC=2;MLEAF=1.00;MQ=43.02;QD=27.39;SOR=1.094	GT:AD:DP:GQ:PL	1/1:0,51:51:99:2288,154,0
2R	18916127	.	A	G	1572.77	.	AC=2;AF=1.00;AN=2;DP=35;ExcessHet=3.0103;FS=0.000;MLEAC=2;MLEAF=1.00;MQ=43.08;QD=28.84;SOR=2.115	GT:AD:DP:GQ:PL	1/1:0,35:35:99:1601,111,0
2R	18916132	.	G	GGGGGA	1544.73	.	AC=2;AF=1.00;AN=2;DP=35;ExcessHet=3.0103;FS=0.000;MLEAC=2;MLEAF=1.00;MQ=43.08;QD=27.65;SOR=1.781	GT:AD:DP:GQ:PL	1/1:0,35:35:99:1582,111,0
2R	18916433	.	A	G	1400.77	.	AC=2;AF=1.00;AN=2;BaseQRankSum=-0.597;ClippingRankSum=0.000;DP=54;ExcessHet=3.0103;FS=0.000;MLEAC=2;MLEAF=1.00;MQ=43.66;MQRankSum=-0.368;QD=26.43;ReadPosRankSum=1.728;SOR=0.223	GT:AD:DP:GQ:PL	1/1:1,52:53:99:1429,130,0
2R	18916774	.	T	G	1976.77	.	AC=2;AF=1.00;AN=2;DP=73;ExcessHet=3.0103;FS=0.000;MLEAC=2;MLEAF=1.00;MQ=44.00;QD=27.46;SOR=1.002	GT:AD:DP:GQ:PL	1/1:0,72:72:99:2005,216,0
2R	18916880	.	G	GA	1105.73	.	AC=2;AF=1.00;AN=2;BaseQRankSum=0.857;ClippingRankSum=0.000;DP=61;ExcessHet=3.0103;FS=0.000;MLEAC=2;MLEAF=1.00;MQ=44.00;MQRankSum=0.000;QD=19.75;ReadPosRankSum=-0.574;SOR=0.931	GT:AD:DP:GQ:PL	1/1:2,54:56:99:1143,127,0
2R	18917247	.	A	ACACCACCG	2240.73	.	AC=2;AF=1.00;AN=2;DP=48;ExcessHet=3.0103;FS=0.000;MLEAC=2;MLEAF=1.00;MQ=43.63;QD=30.77;SOR=0.963	GT:AD:DP:GQ:PL	1/1:0,48:48:99:2278,153,0
2R	18917248	.	T	A	2250.77	.	AC=2;AF=1.00;AN=2;DP=50;ExcessHet=3.0103;FS=0.000;MLEAC=2;MLEAF=1.00;MQ=43.65;QD=29.55;SOR=0.859	GT:AD:DP:GQ:PL	1/1:0,50:50:99:2279,154,0
2R	18917565	.	ATG	A	2334.73	.	AC=2;AF=1.00;AN=2;DP=54;ExcessHet=3.0103;FS=0.000;MLEAC=2;MLEAF=1.00;MQ=43.91;QD=29.34;SOR=0.770	GT:AD:DP:GQ:PL	1/1:0,52:52:99:2372,159,0
2R	18917567	.	G	GAACAC	2334.73	.	AC=2;AF=1.00;AN=2;DP=52;ExcessHet=3.0103;FS=0.000;MLEAC=2;MLEAF=1.00;MQ=43.91;QD=31.33;SOR=0.770	GT:AD:DP:GQ:PL	1/1:0,52:52:99:2372,159,0
2R	18917605	.	T	C	1436.77	.	AC=2;AF=1.00;AN=2;DP=54;ExcessHet=3.0103;FS=0.000;MLEAC=2;MLEAF=1.00;MQ=43.85;QD=26.61;SOR=1.022	GT:AD:DP:GQ:PL	1/1:0,54:54:99:1465,160,0
2R	18917699	.	T	G	3025.77	.	AC=2;AF=1.00;AN=2;DP=69;ExcessHet=3.0103;FS=0.000;MLEAC=2;MLEAF=1.00;MQ=43.43;QD=28.53;SOR=0.722	GT:AD:DP:GQ:PL	1/1:0,69:69:99:3054,208,0
2R	18917705	.	T	A	3059.77	.	AC=2;AF=1.00;AN=2;DP=68;ExcessHet=3.0103;FS=0.000;MLEAC=2;MLEAF=1.00;MQ=43.42;QD=30.28;SOR=0.814	GT:AD:DP:GQ:PL	1/1:0,68:68:99:3088,211,0
2R	18917730	.	G	C	1795.77	.	AC=2;AF=1.00;AN=2;DP=64;ExcessHet=3.0103;FS=0.000;MLEAC=2;MLEAF=1.00;MQ=43.45;QD=28.06;SOR=0.966	GT:AD:DP:GQ:PL	1/1:0,64:64:99:1824,192,0
2R	18917745	.	T	A	1674.77	.	AC=2;AF=1.00;AN=2;DP=62;ExcessHet=3.0103;FS=0.000;MLEAC=2;MLEAF=1.00;MQ=43.46;QD=27.46;SOR=0.725	GT:AD:DP:GQ:PL	1/1:0,61:61:99:1703,183,0
2R	18917803	.	C	T	1668.77	.	AC=2;AF=1.00;AN=2;DP=59;ExcessHet=3.0103;FS=0.000;MLEAC=2;MLEAF=1.00;MQ=43.85;QD=28.28;SOR=0.796	GT:AD:DP:GQ:PL	1/1:0,59:59:99:1697,177,0
2R	18917822	.	T	G	2758.77	.	AC=2;AF=1.00;AN=2;DP=63;ExcessHet=3.0103;FS=0.000;MLEAC=2;MLEAF=1.00;MQ=43.91;QD=32.99;SOR=1.010	GT:AD:DP:GQ:PL	1/1:0,63:63:99:2787,190,0
2R	18917823	.	G	T	2758.77	.	AC=2;AF=1.00;AN=2;DP=62;ExcessHet=3.0103;FS=0.000;MLEAC=2;MLEAF=1.00;MQ=43.91;QD=33.02;SOR=0.976	GT:AD:DP:GQ:PL	1/1:0,62:62:99:2787,190,0
2R	18917826	.	A	G	2660.77	.	AC=2;AF=1.00;AN=2;DP=59;ExcessHet=3.0103;FS=0.000;MLEAC=2;MLEAF=1.00;MQ=43.90;QD=31.17;SOR=0.950	GT:AD:DP:GQ:PL	1/1:0,59:59:99:2689,181,0
2R	18917976	.	G	A	2305.77	.	AC=2;AF=1.00;AN=2;DP=82;ExcessHet=3.0103;FS=0.000;MLEAC=2;MLEAF=1.00;MQ=44.27;QD=28.12;SOR=1.609	GT:AD:DP:GQ:PL	1/1:0,82:82:99:2334,246,0
2R	18918007	.	C	A	2291.77	.	AC=2;AF=1.00;AN=2;DP=80;ExcessHet=3.0103;FS=0.000;MLEAC=2;MLEAF=1.00;MQ=44.28;QD=28.65;SOR=1.639	GT:AD:DP:GQ:PL	1/1:0,80:80:99:2320,239,0
2R	18918076	.	GTT	G	1475.73	.	AC=2;AF=1.00;AN=2;DP=65;ExcessHet=3.0103;FS=0.000;MLEAC=2;MLEAF=1.00;MQ=44.31;QD=27.33;SOR=0.846	GT:AD:DP:GQ:PL	1/1:0,54:54:99:1513,161,0
2R	18918899	.	G	T	2004.77	.	AC=2;AF=1.00;AN=2;DP=71;ExcessHet=3.0103;FS=0.000;MLEAC=2;MLEAF=1.00;MQ=43.89;QD=28.24;SOR=0.840	GT:AD:DP:GQ:PL	1/1:0,71:71:99:2033,213,0
2R	18919269	.	G	A	1830.77	.	AC=2;AF=1.00;AN=2;DP=67;ExcessHet=3.0103;FS=0.000;MLEAC=2;MLEAF=1.00;MQ=44.00;QD=27.32;SOR=0.849	GT:AD:DP:GQ:PL	1/1:0,67:67:99:1859,201,0
2R	18919590	.	T	TCC	1544.73	.	AC=2;AF=1.00;AN=2;DP=46;ExcessHet=3.0103;FS=0.000;MLEAC=2;MLEAF=1.00;MQ=44.00;QD=32.23;SOR=0.968	GT:AD:DP:GQ:PL	1/1:0,39:39:99:1582,138,0
2R	18919638	.	T	C	1281.77	.	AC=2;AF=1.00;AN=2;DP=48;ExcessHet=3.0103;FS=0.000;MLEAC=2;MLEAF=1.00;MQ=44.00;QD=26.70;SOR=0.866	GT:AD:DP:GQ:PL	1/1:0,48:48:99:1310,144,0
2R	18920074	.	CCTG	C	2922.73	.	AC=2;AF=1.00;AN=2;DP=73;ExcessHet=3.0103;FS=0.000;MLEAC=2;MLEAF=1.00;MQ=43.92;QD=30.34;SOR=1.146	GT:AD:DP:GQ:PL	1/1:0,67:67:99:2960,202,0
2R	18920121	.	G	A	2088.77	.	AC=2;AF=1.00;AN=2;DP=75;ExcessHet=3.0103;FS=0.000;MLEAC=2;MLEAF=1.00;MQ=43.95;QD=27.85;SOR=0.832	GT:AD:DP:GQ:PL	1/1:0,75:75:99:2117,225,0
2R	18920904	.	C	CTT	1610.73	.	AC=2;AF=1.00;AN=2;DP=56;ExcessHet=3.0103;FS=0.000;MLEAC=2;MLEAF=1.00;MQ=43.95;QD=32.87;SOR=1.105	GT:AD:DP:GQ:PL	1/1:0,49:49:99:1648,162,0
2R	18921020	.	A	C	1463.77	.	AC=2;AF=1.00;AN=2;DP=57;ExcessHet=3.0103;FS=0.000;MLEAC=2;MLEAF=1.00;MQ=43.70;QD=25.68;SOR=1.047	GT:AD:DP:GQ:PL	1/1:0,57:57:99:1492,169,0
2R	18921048	.	A	G	1647.77	.	AC=2;AF=1.00;AN=2;DP=59;ExcessHet=3.0103;FS=0.000;MLEAC=2;MLEAF=1.00;MQ=43.71;QD=27.93;SOR=1.123	GT:AD:DP:GQ:PL	1/1:0,59:59:99:1676,177,0
2R	18921178	.	A	G	1164.77	.	AC=2;AF=1.00;AN=2;BaseQRankSum=-0.789;ClippingRankSum=0.000;DP=46;ExcessHet=3.0103;FS=3.840;MLEAC=2;MLEAF=1.00;MQ=44.00;MQRankSum=0.000;QD=25.32;ReadPosRankSum=-0.728;SOR=0.884	GT:AD:DP:GQ:PL	1/1:1,45:46:99:1193,109,0
2R	18921282	.	ATG	A	1560.73	.	AC=2;AF=1.00;AN=2;DP=46;ExcessHet=3.0103;FS=0.000;MLEAC=2;MLEAF=1.00;MQ=44.00;QD=33.93;SOR=0.780	GT:AD:DP:GQ:PL	1/1:0,46:46:99:1598,138,0
2R	18921454	.	C	G	1367.77	.	AC=2;AF=1.00;AN=2;BaseQRankSum=-0.201;ClippingRankSum=0.000;DP=55;ExcessHet=3.0103;FS=0.000;MLEAC=2;MLEAF=1.00;MQ=43.96;MQRankSum=0.000;QD=25.33;ReadPosRankSum=-0.677;SOR=0.271	GT:AD:DP:GQ:PL	1/1:1,53:54:99:1396,132,0
2R	18921489	.	C	G	1935.77	.	AC=2;AF=1.00;AN=2;BaseQRankSum=0.762;ClippingRankSum=0.000;DP=44;ExcessHet=3.0103;FS=0.000;MLEAC=2;MLEAF=1.00;MQ=44.00;MQRankSum=0.000;QD=27.97;ReadPosRankSum=0.559;SOR=0.242	GT:AD:DP:GQ:PL	1/1:1,43:44:93:1964,93,0
2R	18921491	.	G	T	1965.77	.	AC=2;AF=1.00;AN=2;BaseQRankSum=1.176;ClippingRankSum=0.000;DP=46;ExcessHet=3.0103;FS=0.000;MLEAC=2;MLEAF=1.00;MQ=44.00;MQRankSum=0.000;QD=29.44;ReadPosRankSum=0.456;SOR=0.241	GT:AD:DP:GQ:PL	1/1:1,45:46:96:1994,96,0
2R	18921493	.	T	G	1965.77	.	AC=2;AF=1.00;AN=2;BaseQRankSum=-0.523;ClippingRankSum=0.000;DP=46;ExcessHet=3.0103;FS=0.000;MLEAC=2;MLEAF=1.00;MQ=44.00;MQRankSum=0.000;QD=30.52;ReadPosRankSum=0.493;SOR=0.241	GT:AD:DP:GQ:PL	1/1:1,45:46:96:1994,96,0
2R	18921535	.	T	C	1212.77	.	AC=2;AF=1.00;AN=2;DP=44;ExcessHet=3.0103;FS=0.000;MLEAC=2;MLEAF=1.00;MQ=44.00;QD=27.56;SOR=0.784	GT:AD:DP:GQ:PL	1/1:0,44:44:99:1241,132,0
2R	18921574	.	C	G	1274.77	.	AC=2;AF=1.00;AN=2;DP=47;ExcessHet=3.0103;FS=0.000;MLEAC=2;MLEAF=1.00;MQ=44.00;QD=27.12;SOR=0.823	GT:AD:DP:GQ:PL	1/1:0,47:47:99:1303,141,0
2R	18921699	.	T	A	1438.77	.	AC=2;AF=1.00;AN=2;DP=51;ExcessHet=3.0103;FS=0.000;MLEAC=2;MLEAF=1.00;MQ=44.00;QD=28.21;SOR=0.900	GT:AD:DP:GQ:PL	1/1:0,51:51:99:1467,153,0
2R	18921884	.	T	A	2718.77	.	AC=2;AF=1.00;AN=2;DP=62;ExcessHet=3.0103;FS=0.000;MLEAC=2;MLEAF=1.00;MQ=44.00;QD=31.06;SOR=0.693	GT:AD:DP:GQ:PL	1/1:0,62:62:99:2747,187,0
2R	18921885	.	T	C	2718.77	.	AC=2;AF=1.00;AN=2;DP=60;ExcessHet=3.0103;FS=0.000;MLEAC=2;MLEAF=1.00;MQ=44.00;QD=28.66;SOR=0.760	GT:AD:DP:GQ:PL	1/1:0,60:60:99:2747,187,0
2R	18921951	.	A	G	1795.77	.	AC=2;AF=1.00;AN=2;DP=66;ExcessHet=3.0103;FS=0.000;MLEAC=2;MLEAF=1.00;MQ=44.00;QD=27.21;SOR=0.957	GT:AD:DP:GQ:PL	1/1:0,66:66:99:1824,198,0
2R	18922009	.	C	A	1669.77	.	AC=2;AF=1.00;AN=2;DP=61;ExcessHet=3.0103;FS=0.000;MLEAC=2;MLEAF=1.00;MQ=44.00;QD=27.37;SOR=0.941	GT:AD:DP:GQ:PL	1/1:0,61:61:99:1698,183,0
2R	18922082	.	A	G	1598.77	.	AC=2;AF=1.00;AN=2;BaseQRankSum=-1.457;ClippingRankSum=0.000;DP=60;ExcessHet=3.0103;FS=4.357;MLEAC=2;MLEAF=1.00;MQ=43.97;MQRankSum=0.000;QD=26.65;ReadPosRankSum=-0.506;SOR=1.222	GT:AD:DP:GQ:PL	1/1:1,59:60:99:1627,150,0
2R	18922124	2R_18922124_SNP	A	G	1610.77	.	AC=2;AF=1.00;AN=2;BaseQRankSum=1.516;ClippingRankSum=0.000;DB;DP=61;ExcessHet=3.0103;FS=4.631;MLEAC=2;MLEAF=1.00;MQ=43.97;MQRankSum=0.000;QD=26.41;ReadPosRankSum=-1.261;SOR=1.402	GT:AD:DP:GQ:PL	1/1:1,60:61:99:1639,157,0
2R	18922158	.	T	A	2511.77	.	AC=2;AF=1.00;AN=2;BaseQRankSum=1.454;ClippingRankSum=0.000;DP=61;ExcessHet=3.0103;FS=4.051;MLEAC=2;MLEAF=1.00;MQ=43.94;MQRankSum=-0.092;QD=28.04;ReadPosRankSum=0.227;SOR=1.014	GT:AD:DP:GQ:PL	1/1:1,60:61:99:2540,142,0
2R	18922180	.	T	C	2503.77	.	AC=2;AF=1.00;AN=2;BaseQRankSum=0.389;ClippingRankSum=0.000;DP=57;ExcessHet=3.0103;FS=3.409;MLEAC=2;MLEAF=1.00;MQ=43.93;MQRankSum=-0.095;QD=31.23;ReadPosRankSum=1.186;SOR=0.568	GT:AD:DP:GQ:PL	1/1:1,56:57:99:2532,133,0
2R	18922203	.	C	T	2339.77	.	AC=2;AF=1.00;AN=2;DP=52;ExcessHet=3.0103;FS=0.000;MLEAC=2;MLEAF=1.00;MQ=43.96;QD=27.04;SOR=0.853	GT:AD:DP:GQ:PL	1/1:0,52:52:99:2368,166,0
2R	18922248	.	G	A	2070.77	.	AC=2;AF=1.00;AN=2;DP=47;ExcessHet=3.0103;FS=0.000;MLEAC=2;MLEAF=1.00;MQ=44.00;QD=26.13;SOR=1.514	GT:AD:DP:GQ:PL	1/1:0,47:47:99:2099,144,0
2R	18922256	.	C	G	2099.77	.	AC=2;AF=1.00;AN=2;BaseQRankSum=-1.801;ClippingRankSum=0.000;DP=45;ExcessHet=3.0103;FS=4.491;MLEAC=2;MLEAF=1.00;MQ=44.00;MQRankSum=0.000;QD=26.61;ReadPosRankSum=1.736;SOR=1.326	GT:AD:DP:GQ:PL	1/1:1,44:45:99:2128,105,0
2R	18922274	.	A	T	2101.77	.	AC=2;AF=1.00;AN=2;BaseQRankSum=-0.334;ClippingRankSum=0.000;DP=50;ExcessHet=3.0103;FS=2.660;MLEAC=2;MLEAF=1.00;MQ=43.96;MQRankSum=5.001;QD=31.19;ReadPosRankSum=1.243;SOR=1.708	GT:AD:DP:GQ:PL	1/1:2,48:50:79:2130,79,0
2R	18922276	.	A	T	2129.77	.	AC=2;AF=1.00;AN=2;BaseQRankSum=-0.506;ClippingRankSum=0.000;DP=49;ExcessHet=3.0103;FS=2.815;MLEAC=2;MLEAF=1.00;MQ=43.96;MQRankSum=4.951;QD=25.31;ReadPosRankSum=1.283;SOR=1.814	GT:AD:DP:GQ:PL	1/1:2,47:49:82:2158,82,0
2R	18922295	.	A	G	2072.77	.	AC=2;AF=1.00;AN=2;BaseQRankSum=0.217;ClippingRankSum=0.000;DP=53;ExcessHet=3.0103;FS=2.868;MLEAC=2;MLEAF=1.00;MQ=43.96;MQRankSum=5.149;QD=29.56;ReadPosRankSum=-0.817;SOR=1.848	GT:AD:DP:GQ:PL	1/1:2,51:53:85:2101,85,0
2R	18922461	.	G	A	2724.77	.	AC=2;AF=1.00;AN=2;DP=62;ExcessHet=3.0103;FS=0.000;MLEAC=2;MLEAF=1.00;MQ=43.67;QD=34.95;SOR=0.758	GT:AD:DP:GQ:PL	1/1:0,62:62:99:2753,187,0
2R	18922465	.	C	A	2699.77	.	AC=2;AF=1.00;AN=2;DP=60;ExcessHet=3.0103;FS=0.000;MLEAC=2;MLEAF=1.00;MQ=43.66;QD=27.43;SOR=0.760	GT:AD:DP:GQ:PL	1/1:0,60:60:99:2728,184,0
2R	18922617	.	C	T	1454.77	.	AC=2;AF=1.00;AN=2;DP=57;ExcessHet=3.0103;FS=0.000;MLEAC=2;MLEAF=1.00;MQ=44.36;QD=25.52;SOR=0.728	GT:AD:DP:GQ:PL	1/1:0,57:57:99:1483,168,0
2R	18922649	.	CA	C	700.73	.	AC=2;AF=1.00;AN=2;BaseQRankSum=0.719;ClippingRankSum=0.000;DP=59;ExcessHet=3.0103;FS=0.000;MLEAC=2;MLEAF=1.00;MQ=44.31;MQRankSum=3.831;QD=14.91;ReadPosRankSum=1.115;SOR=0.656	GT:AD:DP:GQ:PL	1/1:3,44:47:86:738,86,0
2R	18922835	.	G	GA	2452.73	.	AC=2;AF=1.00;AN=2;DP=56;ExcessHet=3.0103;FS=0.000;MLEAC=2;MLEAF=1.00;MQ=43.97;QD=23.35;SOR=0.765	GT:AD:DP:GQ:PL	1/1:0,56:56:99:2490,169,0
2R	18922838	.	G	C	2461.77	.	AC=2;AF=1.00;AN=2;DP=55;ExcessHet=3.0103;FS=0.000;MLEAC=2;MLEAF=1.00;MQ=44.00;QD=31.96;SOR=0.729	GT:AD:DP:GQ:PL	1/1:0,55:55:99:2490,169,0
2R	18922918	.	C	T	1357.77	.	AC=2;AF=1.00;AN=2;DP=50;ExcessHet=3.0103;FS=0.000;MLEAC=2;MLEAF=1.00;MQ=44.00;QD=27.71;SOR=1.345	GT:AD:DP:GQ:PL	1/1:0,49:49:99:1386,147,0
2R	18923700	.	A	C	2851.77	.	AC=2;AF=1.00;AN=2;DP=64;ExcessHet=3.0103;FS=0.000;MLEAC=2;MLEAF=1.00;MQ=43.74;QD=31.21;SOR=0.892	GT:AD:DP:GQ:PL	1/1:0,64:64:99:2880,193,0
2R	18923703	.	C	G	2911.77	.	AC=2;AF=1.00;AN=2;DP=64;ExcessHet=3.0103;FS=0.000;MLEAC=2;MLEAF=1.00;MQ=43.74;QD=32.39;SOR=0.892	GT:AD:DP:GQ:PL	1/1:0,64:64:99:2940,199,0
2R	18923708	.	G	A	2866.77	.	AC=2;AF=1.00;AN=2;DP=65;ExcessHet=3.0103;FS=0.000;MLEAC=2;MLEAF=1.00;MQ=43.74;QD=33.35;SOR=0.854	GT:AD:DP:GQ:PL	1/1:0,65:65:99:2895,196,0
2R	18923735	.	C	T	2823.77	.	AC=2;AF=1.00;AN=2;DP=62;ExcessHet=3.0103;FS=0.000;MLEAC=2;MLEAF=1.00;MQ=43.70;QD=26.27;SOR=1.143	GT:AD:DP:GQ:PL	1/1:0,62:62:99:2852,193,0
2R	18923740	.	G	T	2835.77	.	AC=2;AF=1.00;AN=2;DP=63;ExcessHet=3.0103;FS=0.000;MLEAC=2;MLEAF=1.00;MQ=43.67;QD=25.28;SOR=1.179	GT:AD:DP:GQ:PL	1/1:0,63:63:99:2864,193,0
2R	18923742	.	T	A	2806.77	.	AC=2;AF=1.00;AN=2;DP=63;ExcessHet=3.0103;FS=0.000;MLEAC=2;MLEAF=1.00;MQ=43.67;QD=25.67;SOR=1.179	GT:AD:DP:GQ:PL	1/1:0,63:63:99:2835,190,0
2R	18923906	.	T	A	2081.77	.	AC=2;AF=1.00;AN=2;DP=52;ExcessHet=3.0103;FS=0.000;MLEAC=2;MLEAF=1.00;MQ=43.89;QD=26.57;SOR=3.486	GT:AD:DP:GQ:PL	1/1:0,51:51:99:2110,156,0
2R	18923924	.	A	C	1766.77	.	AC=2;AF=1.00;AN=2;DP=43;ExcessHet=3.0103;FS=0.000;MLEAC=2;MLEAF=1.00;MQ=43.82;QD=32.10;SOR=3.056	GT:AD:DP:GQ:PL	1/1:0,42:42:99:1795,126,0
2R	18923925	.	A	C	1766.77	.	AC=2;AF=1.00;AN=2;DP=42;ExcessHet=3.0103;FS=0.000;MLEAC=2;MLEAF=1.00;MQ=43.81;QD=28.25;SOR=3.003	GT:AD:DP:GQ:PL	1/1:0,41:41:99:1795,126,0
2R	18925162	.	G	C	1625.77	.	AC=2;AF=1.00;AN=2;DP=59;ExcessHet=3.0103;FS=0.000;MLEAC=2;MLEAF=1.00;MQ=44.00;QD=27.56;SOR=0.796	GT:AD:DP:GQ:PL	1/1:0,59:59:99:1654,177,0
2R	18925354	.	AAAAAAC	A	2662.73	.	AC=2;AF=1.00;AN=2;DP=60;ExcessHet=3.0103;FS=0.000;MLEAC=2;MLEAF=1.00;MQ=43.93;QD=31.72;SOR=1.460	GT:AD:DP:GQ:PL	1/1:0,60:60:99:2700,181,0
2R	18925455	.	A	AC	1931.73	.	AC=2;AF=1.00;AN=2;DP=61;ExcessHet=3.0103;FS=0.000;MLEAC=2;MLEAF=1.00;MQ=43.97;QD=31.67;SOR=1.107	GT:AD:DP:GQ:PL	1/1:0,61:61:99:1969,183,0
2R	18925582	.	G	A	2953.77	.	AC=2;AF=1.00;AN=2;DP=67;ExcessHet=3.0103;FS=0.000;MLEAC=2;MLEAF=1.00;MQ=43.91;QD=31.99;SOR=0.990	GT:AD:DP:GQ:PL	1/1:0,67:67:99:2982,202,0
2R	18925583	.	A	C	2953.77	.	AC=2;AF=1.00;AN=2;DP=66;ExcessHet=3.0103;FS=0.000;MLEAC=2;MLEAF=1.00;MQ=43.91;QD=31.02;SOR=0.957	GT:AD:DP:GQ:PL	1/1:0,66:66:99:2982,202,0
2R	18925620	.	T	C	3090.77	.	AC=2;AF=1.00;AN=2;DP=70;ExcessHet=3.0103;FS=0.000;MLEAC=2;MLEAF=1.00;MQ=43.92;QD=26.12;SOR=0.693	GT:AD:DP:GQ:PL	1/1:0,70:70:99:3119,211,0
2R	18925627	.	T	G	3285.77	.	AC=2;AF=1.00;AN=2;DP=73;ExcessHet=3.0103;FS=0.000;MLEAC=2;MLEAF=1.00;MQ=43.92;QD=30.28;SOR=0.720	GT:AD:DP:GQ:PL	1/1:0,73:73:99:3314,223,0
2R	18925634	.	T	C	3436.77	.	AC=2;AF=1.00;AN=2;DP=76;ExcessHet=3.0103;FS=0.000;MLEAC=2;MLEAF=1.00;MQ=43.90;QD=33.03;SOR=0.746	GT:AD:DP:GQ:PL	1/1:0,76:76:99:3465,232,0
2R	18925636	.	C	G	3436.77	.	AC=2;AF=1.00;AN=2;DP=76;ExcessHet=3.0103;FS=0.000;MLEAC=2;MLEAF=1.00;MQ=43.90;QD=27.41;SOR=0.746	GT:AD:DP:GQ:PL	1/1:0,76:76:99:3465,232,0
2R	18925640	.	T	A	3460.77	.	AC=2;AF=1.00;AN=2;DP=75;ExcessHet=3.0103;FS=0.000;MLEAC=2;MLEAF=1.00;MQ=43.90;QD=34.78;SOR=0.719	GT:AD:DP:GQ:PL	1/1:0,75:75:99:3489,235,0
2R	18925643	.	T	A	3453.77	.	AC=2;AF=1.00;AN=2;DP=76;ExcessHet=3.0103;FS=0.000;MLEAC=2;MLEAF=1.00;MQ=43.86;QD=31.34;SOR=0.693	GT:AD:DP:GQ:PL	1/1:0,76:76:99:3482,235,0
2R	18925700	.	T	A	2116.77	.	AC=2;AF=1.00;AN=2;DP=76;ExcessHet=3.0103;FS=0.000;MLEAC=2;MLEAF=1.00;MQ=43.85;QD=27.85;SOR=0.801	GT:AD:DP:GQ:PL	1/1:0,76:76:99:2145,228,0
2R	18925716	.	C	T	2061.77	.	AC=2;AF=1.00;AN=2;DP=73;ExcessHet=3.0103;FS=0.000;MLEAC=2;MLEAF=1.00;MQ=43.84;QD=28.24;SOR=0.720	GT:AD:DP:GQ:PL	1/1:0,73:73:99:2090,219,0
2R	18926285	.	G	T	2448.77	.	AC=2;AF=1.00;AN=2;DP=55;ExcessHet=3.0103;FS=0.000;MLEAC=2;MLEAF=1.00;MQ=43.86;QD=32.61;SOR=0.931	GT:AD:DP:GQ:PL	1/1:0,54:54:99:2477,172,0
2R	18926287	.	C	A	2448.77	.	AC=2;AF=1.00;AN=2;DP=55;ExcessHet=3.0103;FS=0.000;MLEAC=2;MLEAF=1.00;MQ=43.86;QD=29.06;SOR=0.846	GT:AD:DP:GQ:PL	1/1:0,54:54:99:2477,172,0
2R	18926498	.	G	A	2062.77	.	AC=2;AF=1.00;AN=2;DP=48;ExcessHet=3.0103;FS=0.000;MLEAC=2;MLEAF=1.00;MQ=43.51;QD=30.92;SOR=1.067	GT:AD:DP:GQ:PL	1/1:0,48:48:99:2091,144,0
2R	18926515	.	G	A	1943.77	.	AC=2;AF=1.00;AN=2;DP=44;ExcessHet=3.0103;FS=0.000;MLEAC=2;MLEAF=1.00;MQ=43.46;QD=28.90;SOR=1.105	GT:AD:DP:GQ:PL	1/1:0,44:44:99:1972,132,0
2R	18926549	.	CTGACCTAAGAAAACACAAGTCTAGTGTGTATGTG	C	1759.73	.	AC=2;AF=1.00;AN=2;DP=39;ExcessHet=3.0103;FS=0.000;MLEAC=2;MLEAF=1.00;MQ=43.06;QD=27.85;SOR=1.236	GT:AD:DP:GQ:PL	1/1:0,39:39:99:1797,121,0
2R	18926590	.	A	G	1771.77	.	AC=2;AF=1.00;AN=2;DP=37;ExcessHet=3.0103;FS=0.000;MLEAC=2;MLEAF=1.00;MQ=43.01;QD=27.81;SOR=1.270	GT:AD:DP:GQ:PL	1/1:0,37:37:99:1800,120,0
2R	18926605	.	T	A	1321.77	.	AC=2;AF=1.00;AN=2;DP=30;ExcessHet=3.0103;FS=0.000;MLEAC=2;MLEAF=1.00;MQ=42.98;QD=25.90;SOR=1.143	GT:AD:DP:GQ:PL	1/1:0,30:30:90:1350,90,0
2R	18926627	.	A	T	1266.77	.	AC=2;AF=1.00;AN=2;DP=30;ExcessHet=3.0103;FS=0.000;MLEAC=2;MLEAF=1.00;MQ=43.25;QD=28.88;SOR=0.826	GT:AD:DP:GQ:PL	1/1:0,30:30:94:1295,94,0
2R	18926669	.	T	A	1851.77	.	AC=2;AF=1.00;AN=2;DP=41;ExcessHet=3.0103;FS=0.000;MLEAC=2;MLEAF=1.00;MQ=43.62;QD=32.31;SOR=0.954	GT:AD:DP:GQ:PL	1/1:0,41:41:99:1880,126,0
2R	18926672	.	TA	T	1887.73	.	AC=2;AF=1.00;AN=2;DP=41;ExcessHet=3.0103;FS=0.000;MLEAC=2;MLEAF=1.00;MQ=43.62;QD=31.58;SOR=1.075	GT:AD:DP:GQ:PL	1/1:0,41:41:99:1925,129,0
2R	18926684	.	A	T	1951.77	.	AC=2;AF=1.00;AN=2;DP=43;ExcessHet=3.0103;FS=0.000;MLEAC=2;MLEAF=1.00;MQ=43.64;QD=29.71;SOR=1.179	GT:AD:DP:GQ:PL	1/1:0,43:43:99:1980,132,0
2R	18926705	.	C	G	2401.77	.	AC=2;AF=1.00;AN=2;DP=54;ExcessHet=3.0103;FS=0.000;MLEAC=2;MLEAF=1.00;MQ=43.67;QD=31.62;SOR=1.329	GT:AD:DP:GQ:PL	1/1:0,54:54:99:2430,163,0
2R	18926708	.	A	G	2441.77	.	AC=2;AF=1.00;AN=2;DP=54;ExcessHet=3.0103;FS=0.000;MLEAC=2;MLEAF=1.00;MQ=43.71;QD=30.90;SOR=1.220	GT:AD:DP:GQ:PL	1/1:0,54:54:99:2470,166,0
2R	18926736	.	A	T	1250.77	.	AC=2;AF=1.00;AN=2;DP=46;ExcessHet=3.0103;FS=0.000;MLEAC=2;MLEAF=1.00;MQ=43.85;QD=27.19;SOR=1.464	GT:AD:DP:GQ:PL	1/1:0,46:46:99:1279,138,0
2R	18927259	.	C	A	1917.77	.	AC=2;AF=1.00;AN=2;DP=71;ExcessHet=3.0103;FS=0.000;MLEAC=2;MLEAF=1.00;MQ=43.97;QD=27.40;SOR=1.011	GT:AD:DP:GQ:PL	1/1:0,70:70:99:1946,210,0
2R	18927334	.	G	A	1581.77	.	AC=2;AF=1.00;AN=2;DP=59;ExcessHet=3.0103;FS=0.000;MLEAC=2;MLEAF=1.00;MQ=43.97;QD=27.27;SOR=0.914	GT:AD:DP:GQ:PL	1/1:0,58:58:99:1610,174,0
2R	18927424	.	A	C	1915.77	.	AC=2;AF=1.00;AN=2;BaseQRankSum=0.914;ClippingRankSum=0.000;DP=71;ExcessHet=3.0103;FS=0.000;MLEAC=2;MLEAF=1.00;MQ=43.97;MQRankSum=8.486;QD=26.98;ReadPosRankSum=1.924;SOR=0.246	GT:AD:DP:GQ:PL	1/1:1,70:71:99:1944,185,0
2R	18927533	.	TC	T	1930.73	.	AC=2;AF=1.00;AN=2;DP=60;ExcessHet=3.0103;FS=0.000;MLEAC=2;MLEAF=1.00;MQ=44.00;QD=32.18;SOR=0.693	GT:AD:DP:GQ:PL	1/1:0,60:60:99:1968,180,0
2R	18927680	.	A	G	2613.77	.	AC=2;AF=1.00;AN=2;DP=60;ExcessHet=3.0103;FS=0.000;MLEAC=2;MLEAF=1.00;MQ=44.00;QD=27.52;SOR=1.071	GT:AD:DP:GQ:PL	1/1:0,60:60:99:2642,181,0
2R	18927681	.	A	T	2613.77	.	AC=2;AF=1.00;AN=2;DP=60;ExcessHet=3.0103;FS=0.000;MLEAC=2;MLEAF=1.00;MQ=44.00;QD=25.91;SOR=1.071	GT:AD:DP:GQ:PL	1/1:0,60:60:99:2642,181,0
2R	18927749	.	A	G	1717.77	.	AC=2;AF=1.00;AN=2;DP=62;ExcessHet=3.0103;FS=0.000;MLEAC=2;MLEAF=1.00;MQ=44.00;QD=27.71;SOR=0.758	GT:AD:DP:GQ:PL	1/1:0,62:62:99:1746,186,0
2R	18928110	.	A	C	1761.77	.	AC=2;AF=1.00;AN=2;DP=64;ExcessHet=3.0103;FS=0.000;MLEAC=2;MLEAF=1.00;MQ=43.97;QD=27.53;SOR=1.044	GT:AD:DP:GQ:PL	1/1:0,64:64:99:1790,192,0
2R	18928262	.	A	G	1873.77	.	AC=2;AF=1.00;AN=2;DP=68;ExcessHet=3.0103;FS=0.000;MLEAC=2;MLEAF=1.00;MQ=43.97;QD=27.56;SOR=0.752	GT:AD:DP:GQ:PL	1/1:0,68:68:99:1902,204,0
2R	18928457	.	T	A	2743.77	.	AC=2;AF=1.00;AN=2;DP=66;ExcessHet=3.0103;FS=0.000;MLEAC=2;MLEAF=1.00;MQ=44.00;QD=32.37;SOR=0.723	GT:AD:DP:GQ:PL	1/1:0,65:65:99:2772,199,0
2R	18928475	.	TG	T	2695.73	.	AC=2;AF=1.00;AN=2;DP=63;ExcessHet=3.0103;FS=0.000;MLEAC=2;MLEAF=1.00;MQ=44.00;QD=27.85;SOR=0.790	GT:AD:DP:GQ:PL	1/1:0,63:63:99:2733,196,0
2R	18928741	.	A	T	1521.77	.	AC=2;AF=1.00;AN=2;DP=56;ExcessHet=3.0103;FS=0.000;MLEAC=2;MLEAF=1.00;MQ=43.69;QD=27.17;SOR=0.693	GT:AD:DP:GQ:PL	1/1:0,56:56:99:1550,168,0
2R	18928943	.	GC	G	1857.73	.	AC=2;AF=1.00;AN=2;DP=45;ExcessHet=3.0103;FS=0.000;MLEAC=2;MLEAF=1.00;MQ=43.96;QD=25.94;SOR=0.737	GT:AD:DP:GQ:PL	1/1:0,45:45:99:1895,135,0
2R	18928945	.	G	T	1911.77	.	AC=2;AF=1.00;AN=2;DP=45;ExcessHet=3.0103;FS=0.000;MLEAC=2;MLEAF=1.00;MQ=43.96;QD=25.59;SOR=0.737	GT:AD:DP:GQ:PL	1/1:0,45:45:99:1940,138,0
2R	18928953	.	G	A	1959.77	.	AC=2;AF=1.00;AN=2;DP=41;ExcessHet=3.0103;FS=0.000;MLEAC=2;MLEAF=1.00;MQ=43.95;QD=29.64;SOR=0.843	GT:AD:DP:GQ:PL	1/1:0,41:41:99:1988,138,0
2R	18928956	.	G	T	1900.77	.	AC=2;AF=1.00;AN=2;DP=41;ExcessHet=3.0103;FS=0.000;MLEAC=2;MLEAF=1.00;MQ=43.95;QD=36.87;SOR=0.843	GT:AD:DP:GQ:PL	1/1:0,41:41:99:1929,129,0
2R	18928958	.	C	A	1855.77	.	AC=2;AF=1.00;AN=2;DP=41;ExcessHet=3.0103;FS=0.000;MLEAC=2;MLEAF=1.00;MQ=43.95;QD=34.38;SOR=0.954	GT:AD:DP:GQ:PL	1/1:0,41:41:99:1884,126,0
2R	18929003	.	C	A	1092.77	.	AC=2;AF=1.00;AN=2;DP=41;ExcessHet=3.0103;FS=0.000;MLEAC=2;MLEAF=1.00;MQ=43.95;QD=26.65;SOR=0.741	GT:AD:DP:GQ:PL	1/1:0,41:41:99:1121,122,0
2R	18929125	.	T	C	1662.77	.	AC=2;AF=1.00;AN=2;DP=64;ExcessHet=3.0103;FS=0.000;MLEAC=2;MLEAF=1.00;MQ=44.00;QD=25.98;SOR=0.892	GT:AD:DP:GQ:PL	1/1:0,64:64:99:1691,190,0
2R	18929213	.	A	T	1930.77	.	AC=2;AF=1.00;AN=2;BaseQRankSum=-1.555;ClippingRankSum=0.000;DP=71;ExcessHet=3.0103;FS=4.041;MLEAC=2;MLEAF=1.00;MQ=43.97;MQRankSum=0.000;QD=27.19;ReadPosRankSum=1.691;SOR=1.000	GT:AD:DP:GQ:PL	1/1:1,70:71:99:1959,206,0
2R	18929236	.	G	A	1811.77	.	AC=2;AF=1.00;AN=2;DP=65;ExcessHet=3.0103;FS=0.000;MLEAC=2;MLEAF=1.00;MQ=43.97;QD=27.87;SOR=1.646	GT:AD:DP:GQ:PL	1/1:0,65:65:99:1840,195,0
2R	18929287	.	G	A	1922.77	.	AC=2;AF=1.00;AN=2;DP=66;ExcessHet=3.0103;FS=0.000;MLEAC=2;MLEAF=1.00;MQ=43.97;QD=29.13;SOR=1.284	GT:AD:DP:GQ:PL	1/1:0,66:66:99:1951,198,0
2R	18929407	.	C	T	2082.77	.	AC=2;AF=1.00;AN=2;DP=74;ExcessHet=3.0103;FS=0.000;MLEAC=2;MLEAF=1.00;MQ=44.00;QD=28.15;SOR=0.804	GT:AD:DP:GQ:PL	1/1:0,74:74:99:2111,222,0
2R	18929604	.	G	A	3082.77	.	AC=2;AF=1.00;AN=2;DP=70;ExcessHet=3.0103;FS=0.000;MLEAC=2;MLEAF=1.00;MQ=43.97;QD=31.38;SOR=1.512	GT:AD:DP:GQ:PL	1/1:0,70:70:99:3111,216,0
2R	18929606	.	TATAA	T	3073.73	.	AC=2;AF=1.00;AN=2;DP=71;ExcessHet=3.0103;FS=0.000;MLEAC=2;MLEAF=1.00;MQ=43.97;QD=35.55;SOR=1.451	GT:AD:DP:GQ:PL	1/1:0,71:71:99:3111,216,0
2R	18929715	.	A	T	3058.77	.	AC=2;AF=1.00;AN=2;DP=72;ExcessHet=3.0103;FS=0.000;MLEAC=2;MLEAF=1.00;MQ=43.91;QD=30.60;SOR=0.807	GT:AD:DP:GQ:PL	1/1:0,72:72:99:3087,217,0
2R	18929731	.	T	G	3173.77	.	AC=2;AF=1.00;AN=2;DP=67;ExcessHet=3.0103;FS=0.000;MLEAC=2;MLEAF=1.00;MQ=43.90;QD=35.48;SOR=0.917	GT:AD:DP:GQ:PL	1/1:0,67:67:99:3202,217,0
2R	18929736	.	A	T	3166.77	.	AC=2;AF=1.00;AN=2;DP=70;ExcessHet=3.0103;FS=0.000;MLEAC=2;MLEAF=1.00;MQ=43.87;QD=30.75;SOR=0.874	GT:AD:DP:GQ:PL	1/1:0,70:70:99:3195,214,0
2R	18929749	.	T	G	3121.77	.	AC=2;AF=1.00;AN=2;DP=69;ExcessHet=3.0103;FS=0.000;MLEAC=2;MLEAF=1.00;MQ=43.90;QD=25.57;SOR=0.844	GT:AD:DP:GQ:PL	1/1:0,69:69:99:3150,211,0
2R	18929758	.	C	CT	3053.73	.	AC=2;AF=1.00;AN=2;DP=67;ExcessHet=3.0103;FS=0.000;MLEAC=2;MLEAF=1.00;MQ=43.90;QD=31.09;SOR=0.917	GT:AD:DP:GQ:PL	1/1:0,67:67:99:3091,214,0
2R	18929785	.	TC	T	1425.73	.	AC=2;AF=1.00;AN=2;DP=58;ExcessHet=3.0103;FS=0.000;MLEAC=2;MLEAF=1.00;MQ=43.90;QD=26.40;SOR=0.767	GT:AD:DP:GQ:PL	1/1:0,54:54:99:1463,162,0
2R	18930038	.	A	AAAGG	1354.73	.	AC=2;AF=1.00;AN=2;DP=33;ExcessHet=3.0103;FS=0.000;MLEAC=2;MLEAF=1.00;MQ=46.75;QD=25.38;SOR=1.828	GT:AD:DP:GQ:PL	1/1:0,32:32:99:1392,99,0
2R	18930039	.	T	G	1406.77	.	AC=2;AF=1.00;AN=2;DP=29;ExcessHet=3.0103;FS=0.000;MLEAC=2;MLEAF=1.00;MQ=47.17;QD=29.47;SOR=1.688	GT:AD:DP:GQ:PL	1/1:0,29:29:99:1435,99,0
2R	18930093	.	G	C	1100.77	.	AC=2;AF=1.00;AN=2;DP=40;ExcessHet=3.0103;FS=0.000;MLEAC=2;MLEAF=1.00;MQ=45.71;QD=27.52;SOR=1.445	GT:AD:DP:GQ:PL	1/1:0,40:40:99:1129,120,0
2R	18930156	.	C	T	2031.77	.	AC=2;AF=1.00;AN=2;DP=47;ExcessHet=3.0103;FS=0.000;MLEAC=2;MLEAF=1.00;MQ=44.16;QD=29.30;SOR=1.022	GT:AD:DP:GQ:PL	1/1:0,47:47:99:2060,141,0
2R	18930164	.	T	C	2039.77	.	AC=2;AF=1.00;AN=2;DP=47;ExcessHet=3.0103;FS=0.000;MLEAC=2;MLEAF=1.00;MQ=43.77;QD=29.31;SOR=1.022	GT:AD:DP:GQ:PL	1/1:0,47:47:99:2068,141,0
2R	18930206	.	T	C	1324.77	.	AC=2;AF=1.00;AN=2;DP=49;ExcessHet=3.0103;FS=0.000;MLEAC=2;MLEAF=1.00;MQ=43.35;QD=27.04;SOR=1.473	GT:AD:DP:GQ:PL	1/1:0,49:49:99:1353,146,0
2R	18930219	.	T	A	1132.77	.	AC=2;AF=1.00;AN=2;DP=42;ExcessHet=3.0103;FS=0.000;MLEAC=2;MLEAF=1.00;MQ=43.24;QD=26.97;SOR=1.556	GT:AD:DP:GQ:PL	1/1:0,42:42:99:1161,126,0
2R	18930259	.	T	A	1771.77	.	AC=2;AF=1.00;AN=2;DP=39;ExcessHet=3.0103;FS=0.000;MLEAC=2;MLEAF=1.00;MQ=43.16;QD=30.58;SOR=1.236	GT:AD:DP:GQ:PL	1/1:0,39:39:99:1800,120,0
2R	18930261	.	G	C	1829.77	.	AC=2;AF=1.00;AN=2;DP=40;ExcessHet=3.0103;FS=0.000;MLEAC=2;MLEAF=1.00;MQ=43.18;QD=34.72;SOR=1.292	GT:AD:DP:GQ:PL	1/1:0,40:40:99:1858,126,0
2R	18930264	.	T	C	1829.77	.	AC=2;AF=1.00;AN=2;DP=41;ExcessHet=3.0103;FS=0.000;MLEAC=2;MLEAF=1.00;MQ=43.20;QD=33.85;SOR=1.206	GT:AD:DP:GQ:PL	1/1:0,41:41:99:1858,126,0
2R	18930445	.	G	C	1281.77	.	AC=2;AF=1.00;AN=2;DP=50;ExcessHet=3.0103;FS=0.000;MLEAC=2;MLEAF=1.00;MQ=43.02;QD=25.64;SOR=0.952	GT:AD:DP:GQ:PL	1/1:0,50:50:99:1310,148,0
2R	18930479	.	T	G	1051.77	.	AC=2;AF=1.00;AN=2;DP=39;ExcessHet=3.0103;FS=0.000;MLEAC=2;MLEAF=1.00;MQ=42.79;QD=26.97;SOR=0.968	GT:AD:DP:GQ:PL	1/1:0,39:39:99:1080,117,0
2R	18930496	.	A	C	1121.77	.	AC=2;AF=1.00;AN=2;DP=41;ExcessHet=3.0103;FS=0.000;MLEAC=2;MLEAF=1.00;MQ=42.90;QD=27.36;SOR=0.741	GT:AD:DP:GQ:PL	1/1:0,41:41:99:1150,123,0
2R	18930504	.	AAAATTCATCAGGCACCAAAGAAAACAAAGAAAAGTTAATT	A	1818.73	.	AC=2;AF=1.00;AN=2;DP=43;ExcessHet=3.0103;FS=0.000;MLEAC=2;MLEAF=1.00;MQ=42.90;QD=25.85;SOR=0.693	GT:AD:DP:GQ:PL	1/1:0,42:42:99:1856,126,0
2R	18930589	.	C	T	1160.77	.	AC=2;AF=1.00;AN=2;DP=43;ExcessHet=3.0103;FS=0.000;MLEAC=2;MLEAF=1.00;MQ=43.34;QD=26.99;SOR=1.455	GT:AD:DP:GQ:PL	1/1:0,43:43:99:1189,128,0
2R	18930632	.	G	T	1296.77	.	AC=2;AF=1.00;AN=2;BaseQRankSum=1.806;ClippingRankSum=0.000;DP=49;ExcessHet=3.0103;FS=0.000;MLEAC=2;MLEAF=1.00;MQ=43.84;MQRankSum=-0.224;QD=26.46;ReadPosRankSum=-1.556;SOR=0.664	GT:AD:DP:GQ:PL	1/1:1,48:49:99:1325,137,0
2R	18930667	.	A	C	1534.77	.	AC=2;AF=1.00;AN=2;DP=57;ExcessHet=3.0103;FS=0.000;MLEAC=2;MLEAF=1.00;MQ=43.90;QD=26.93;SOR=1.342	GT:AD:DP:GQ:PL	1/1:0,57:57:99:1563,170,0
2R	18931240	.	T	A	3265.77	.	AC=2;AF=1.00;AN=2;BaseQRankSum=-0.071;ClippingRankSum=0.000;DP=75;ExcessHet=3.0103;FS=0.000;MLEAC=2;MLEAF=1.00;MQ=44.00;MQRankSum=0.000;QD=28.57;ReadPosRankSum=-0.603;SOR=0.245	GT:AD:DP:GQ:PL	1/1:1,74:75:99:3294,174,0
2R	18931241	.	T	A	3265.77	.	AC=2;AF=1.00;AN=2;BaseQRankSum=-0.119;ClippingRankSum=0.000;DP=75;ExcessHet=3.0103;FS=0.000;MLEAC=2;MLEAF=1.00;MQ=44.00;MQRankSum=0.000;QD=27.41;ReadPosRankSum=-0.622;SOR=0.245	GT:AD:DP:GQ:PL	1/1:1,74:75:99:3294,174,0
2R	18931360	.	A	G	2303.77	.	AC=2;AF=1.00;AN=2;BaseQRankSum=-0.654;ClippingRankSum=0.000;DP=86;ExcessHet=3.0103;FS=0.000;MLEAC=2;MLEAF=1.00;MQ=44.00;MQRankSum=0.000;QD=26.79;ReadPosRankSum=1.936;SOR=0.274	GT:AD:DP:GQ:PL	1/1:1,85:86:99:2332,229,0
2R	18931536	.	G	T	2251.77	.	AC=2;AF=1.00;AN=2;BaseQRankSum=-1.374;ClippingRankSum=0.000;DP=85;ExcessHet=3.0103;FS=0.000;MLEAC=2;MLEAF=1.00;MQ=43.98;MQRankSum=0.000;QD=27.13;ReadPosRankSum=1.637;SOR=0.223	GT:AD:DP:GQ:PL	1/1:1,82:83:99:2280,219,0
2R	18931793	.	T	A	2031.77	.	AC=2;AF=1.00;AN=2;DP=73;ExcessHet=3.0103;FS=0.000;MLEAC=2;MLEAF=1.00;MQ=44.00;QD=28.22;SOR=0.749	GT:AD:DP:GQ:PL	1/1:0,72:72:99:2060,216,0
2R	18931823	.	A	G	2123.77	.	AC=2;AF=1.00;AN=2;DP=79;ExcessHet=3.0103;FS=0.000;MLEAC=2;MLEAF=1.00;MQ=44.00;QD=27.23;SOR=1.179	GT:AD:DP:GQ:PL	1/1:0,78:78:99:2152,233,0
2R	18931976	.	A	T	2411.77	.	AC=2;AF=1.00;AN=2;DP=86;ExcessHet=3.0103;FS=0.000;MLEAC=2;MLEAF=1.00;MQ=43.95;QD=28.04;SOR=0.839	GT:AD:DP:GQ:PL	1/1:0,86:86:99:2440,257,0
2R	18932022	.	T	G	2838.77	.	AC=2;AF=1.00;AN=2;DP=70;ExcessHet=3.0103;FS=0.000;MLEAC=2;MLEAF=1.00;MQ=43.94;QD=38.79;SOR=0.750	GT:AD:DP:GQ:PL	1/1:0,70:70:99:2867,211,0
2R	18932027	.	C	T	2842.77	.	AC=2;AF=1.00;AN=2;DP=57;ExcessHet=3.0103;FS=0.000;MLEAC=2;MLEAF=1.00;MQ=43.93;QD=29.52;SOR=1.238	GT:AD:DP:GQ:PL	1/1:0,57:57:99:2871,211,0
2R	18932059	.	G	A	1241.77	.	AC=2;AF=1.00;AN=2;DP=46;ExcessHet=3.0103;FS=0.000;MLEAC=2;MLEAF=1.00;MQ=44.00;QD=26.99;SOR=0.780	GT:AD:DP:GQ:PL	1/1:0,46:46:99:1270,137,0
2R	18932372	.	T	G	1476.77	.	AC=2;AF=1.00;AN=2;DP=57;ExcessHet=3.0103;FS=0.000;MLEAC=2;MLEAF=1.00;MQ=44.00;QD=25.91;SOR=1.238	GT:AD:DP:GQ:PL	1/1:0,57:57:99:1505,169,0
2R	18932436	.	TCGTAGCCACCAAA	T	2879.73	.	AC=2;AF=1.00;AN=2;DP=67;ExcessHet=3.0103;FS=0.000;MLEAC=2;MLEAF=1.00;MQ=44.00;QD=29.56;SOR=0.693	GT:AD:DP:GQ:PL	1/1:0,66:66:99:2917,199,0
2R	18932540	.	G	T	1694.77	.	AC=2;AF=1.00;AN=2;DP=62;ExcessHet=3.0103;FS=0.000;MLEAC=2;MLEAF=1.00;MQ=43.97;QD=27.78;SOR=1.022	GT:AD:DP:GQ:PL	1/1:0,61:61:99:1723,183,0
2R	18932626	.	G	C	1540.77	.	AC=2;AF=1.00;AN=2;DP=58;ExcessHet=3.0103;FS=0.000;MLEAC=2;MLEAF=1.00;MQ=44.00;QD=26.56;SOR=0.914	GT:AD:DP:GQ:PL	1/1:0,58:58:99:1569,172,0
2R	18933246	.	G	T	1438.77	.	AC=2;AF=1.00;AN=2;DP=55;ExcessHet=3.0103;FS=0.000;MLEAC=2;MLEAF=1.00;MQ=44.00;QD=26.16;SOR=0.970	GT:AD:DP:GQ:PL	1/1:0,55:55:99:1467,163,0
2R	18933267	.	G	A	1555.77	.	AC=2;AF=1.00;AN=2;BaseQRankSum=0.759;ClippingRankSum=0.000;DP=59;ExcessHet=3.0103;FS=3.085;MLEAC=2;MLEAF=1.00;MQ=44.00;MQRankSum=0.000;QD=26.37;ReadPosRankSum=1.062;SOR=0.331	GT:AD:DP:GQ:PL	1/1:1,58:59:99:1584,149,0
2R	18933967	.	A	ATTTTTT	1992.73	.	AC=2;AF=1.00;AN=2;BaseQRankSum=0.771;ClippingRankSum=0.000;DP=47;ExcessHet=3.0103;FS=0.000;MLEAC=1;MLEAF=0.500;MQ=43.25;MQRankSum=-0.428;QD=30.10;ReadPosRankSum=-1.089;SOR=1.292	GT:AD:DP:GQ:PL	1/1:1,39:40:99:1955,114,0
2R	18934000	.	C	T	1372.77	.	AC=2;AF=1.00;AN=2;DP=49;ExcessHet=3.0103;FS=0.000;MLEAC=2;MLEAF=1.00;MQ=43.20;QD=28.02;SOR=2.655	GT:AD:DP:GQ:PL	1/1:0,49:49:99:1401,146,0
2R	18934458	.	A	G	1475.77	.	AC=2;AF=1.00;AN=2;DP=54;ExcessHet=3.0103;FS=0.000;MLEAC=2;MLEAF=1.00;MQ=43.78;QD=27.33;SOR=1.220	GT:AD:DP:GQ:PL	1/1:0,54:54:99:1504,161,0
2R	18934527	.	AAAGGG	A	2159.73	.	AC=2;AF=1.00;AN=2;DP=51;ExcessHet=3.0103;FS=0.000;MLEAC=2;MLEAF=1.00;MQ=43.64;QD=30.65;SOR=1.094	GT:AD:DP:GQ:PL	1/1:0,51:51:99:2197,153,0
2R	18934534	.	G	A	2258.77	.	AC=2;AF=1.00;AN=2;DP=51;ExcessHet=3.0103;FS=0.000;MLEAC=2;MLEAF=1.00;MQ=43.64;QD=29.98;SOR=1.094	GT:AD:DP:GQ:PL	1/1:0,51:51:99:2287,159,0
2R	18934542	.	G	A	2205.77	.	AC=2;AF=1.00;AN=2;DP=49;ExcessHet=3.0103;FS=0.000;MLEAC=2;MLEAF=1.00;MQ=43.74;QD=27.01;SOR=1.007	GT:AD:DP:GQ:PL	1/1:0,49:49:99:2234,151,0
2R	18934546	.	T	G	2163.77	.	AC=2;AF=1.00;AN=2;DP=49;ExcessHet=3.0103;FS=0.000;MLEAC=2;MLEAF=1.00;MQ=43.74;QD=30.14;SOR=1.007	GT:AD:DP:GQ:PL	1/1:0,49:49:99:2192,147,0
2R	18934741	.	G	GCAGCAGCAGCAT	1625.73	.	AC=2;AF=1.00;AN=2;DP=39;ExcessHet=3.0103;FS=0.000;MLEAC=2;MLEAF=1.00;MQ=44.80;QD=33.08;SOR=1.002	GT:AD:DP:GQ:PL	1/1:0,35:35:99:1663,110,0
2R	18934842	.	A	G	1597.77	.	AC=2;AF=1.00;AN=2;DP=58;ExcessHet=3.0103;FS=0.000;MLEAC=2;MLEAF=1.00;MQ=44.41;QD=27.55;SOR=0.997	GT:AD:DP:GQ:PL	1/1:0,58:58:99:1626,173,0
2R	18935549	.	T	G	3037.77	.	AC=2;AF=1.00;AN=2;DP=71;ExcessHet=3.0103;FS=0.000;MLEAC=2;MLEAF=1.00;MQ=43.92;QD=29.76;SOR=0.781	GT:AD:DP:GQ:PL	1/1:0,69:69:99:3066,213,0
2R	18935557	.	A	C	3103.77	.	AC=2;AF=1.00;AN=2;DP=74;ExcessHet=3.0103;FS=0.000;MLEAC=2;MLEAF=1.00;MQ=43.92;QD=32.28;SOR=0.749	GT:AD:DP:GQ:PL	1/1:0,72:72:99:3132,219,0
2R	18936028	.	CT	C	1156.73	.	AC=2;AF=1.00;AN=2;DP=67;ExcessHet=3.0103;FS=0.000;MLEAC=2;MLEAF=1.00;MQ=44.00;QD=20.29;SOR=0.800	GT:AD:DP:GQ:PL	1/1:0,57:57:99:1194,169,0
2R	18936593	.	G	GCCGCCA	1439.73	.	AC=2;AF=1.00;AN=2;DP=36;ExcessHet=3.0103;FS=0.000;MLEAC=2;MLEAF=1.00;MQ=42.89;QD=31.92;SOR=1.681	GT:AD:DP:GQ:PL	1/1:0,32:32:99:1477,99,0
2R	18938157	.	G	A	2133.77	.	AC=2;AF=1.00;AN=2;DP=76;ExcessHet=3.0103;FS=0.000;MLEAC=2;MLEAF=1.00;MQ=43.97;QD=28.45;SOR=1.091	GT:AD:DP:GQ:PL	1/1:0,75:75:99:2162,225,0
2R	18938586	.	T	C	1487.77	.	AC=2;AF=1.00;AN=2;DP=54;ExcessHet=3.0103;FS=0.000;MLEAC=2;MLEAF=1.00;MQ=43.89;QD=27.55;SOR=1.445	GT:AD:DP:GQ:PL	1/1:0,54:54:99:1516,162,0
2R	18938655	.	CA	C	281.74	.	AC=1;AF=0.500;AN=2;BaseQRankSum=0.861;ClippingRankSum=0.000;DP=50;ExcessHet=3.0103;FS=1.974;MLEAC=1;MLEAF=0.500;MQ=43.65;MQRankSum=2.147;QD=9.72;ReadPosRankSum=2.997;SOR=0.812	GT	./.
2R	18938716	.	C	A	753.77	.	AC=2;AF=1.00;AN=2;DP=28;ExcessHet=3.0103;FS=0.000;MLEAC=2;MLEAF=1.00;MQ=43.86;QD=26.92;SOR=2.833	GT:AD:DP:GQ:PL	1/1:0,28:28:84:782,84,0
2R	18939758	.	G	C	2637.77	.	AC=2;AF=1.00;AN=2;DP=61;ExcessHet=3.0103;FS=0.000;MLEAC=2;MLEAF=1.00;MQ=43.97;QD=36.68;SOR=0.865	GT:AD:DP:GQ:PL	1/1:0,61:61:99:2666,187,0
2R	18939777	.	T	C	2671.77	.	AC=2;AF=1.00;AN=2;DP=60;ExcessHet=3.0103;FS=0.000;MLEAC=2;MLEAF=1.00;MQ=43.62;QD=24.09;SOR=0.760	GT:AD:DP:GQ:PL	1/1:0,60:60:99:2700,181,0
2R	18939800	.	CTA	C	2616.73	.	AC=2;AF=1.00;AN=2;DP=57;ExcessHet=3.0103;FS=0.000;MLEAC=2;MLEAF=1.00;MQ=43.60;QD=29.86;SOR=0.877	GT:AD:DP:GQ:PL	1/1:0,57:57:99:2654,178,0
2R	18939804	.	GGATC	G	2481.73	.	AC=2;AF=1.00;AN=2;DP=56;ExcessHet=3.0103;FS=0.000;MLEAC=2;MLEAF=1.00;MQ=43.59;QD=30.53;SOR=0.922	GT:AD:DP:GQ:PL	1/1:0,56:56:99:2519,169,0
2R	18939984	.	T	G	1755.77	.	AC=2;AF=1.00;AN=2;DP=64;ExcessHet=3.0103;FS=0.000;MLEAC=2;MLEAF=1.00;MQ=43.73;QD=27.43;SOR=1.044	GT:AD:DP:GQ:PL	1/1:0,64:64:99:1784,192,0
2R	18940025	.	A	C	1838.77	.	AC=2;AF=1.00;AN=2;DP=66;ExcessHet=3.0103;FS=0.000;MLEAC=2;MLEAF=1.00;MQ=43.74;QD=27.86;SOR=0.754	GT:AD:DP:GQ:PL	1/1:0,66:66:99:1867,198,0
2R	18940059	.	C	CA	2527.73	.	AC=2;AF=1.00;AN=2;DP=58;ExcessHet=3.0103;FS=0.000;MLEAC=2;MLEAF=1.00;MQ=43.67;QD=32.65;SOR=1.199	GT:AD:DP:GQ:PL	1/1:0,56:56:99:2565,175,0
2R	18940068	.	T	C	2563.77	.	AC=2;AF=1.00;AN=2;DP=58;ExcessHet=3.0103;FS=0.000;MLEAC=2;MLEAF=1.00;MQ=43.67;QD=30.15;SOR=1.085	GT:AD:DP:GQ:PL	1/1:0,58:58:99:2592,178,0
2R	18940107	.	G	C	1861.77	.	AC=2;AF=1.00;AN=2;DP=66;ExcessHet=3.0103;FS=0.000;MLEAC=2;MLEAF=1.00;MQ=43.97;QD=28.21;SOR=0.754	GT:AD:DP:GQ:PL	1/1:0,66:66:99:1890,198,0
2R	18940150	.	C	T	2025.77	.	AC=2;AF=1.00;AN=2;DP=71;ExcessHet=3.0103;FS=0.000;MLEAC=2;MLEAF=1.00;MQ=43.97;QD=28.53;SOR=0.779	GT:AD:DP:GQ:PL	1/1:0,71:71:99:2054,213,0
2R	18941336	.	G	A	1763.77	.	AC=2;AF=1.00;AN=2;DP=63;ExcessHet=3.0103;FS=0.000;MLEAC=2;MLEAF=1.00;MQ=44.00;QD=28.00;SOR=0.859	GT:AD:DP:GQ:PL	1/1:0,63:63:99:1792,189,0
2R	18942350	.	G	T	2098.77	.	AC=2;AF=1.00;AN=2;BaseQRankSum=1.791;ClippingRankSum=0.000;DP=74;ExcessHet=3.0103;FS=3.378;MLEAC=2;MLEAF=1.00;MQ=43.56;MQRankSum=-0.215;QD=28.36;ReadPosRankSum=-0.549;SOR=0.533	GT:AD:DP:GQ:PL	1/1:1,73:74:99:2127,212,0
2R	18943277	.	C	T	1652.77	.	AC=2;AF=1.00;AN=2;BaseQRankSum=0.000;ClippingRankSum=0.000;DP=63;ExcessHet=3.0103;FS=0.000;MLEAC=2;MLEAF=1.00;MQ=43.97;MQRankSum=0.000;QD=26.66;ReadPosRankSum=-0.521;SOR=0.236	GT:AD:DP:GQ:PL	1/1:1,61:62:99:1681,157,0
2R	18943888	.	G	A	1903.77	.	AC=2;AF=1.00;AN=2;DP=70;ExcessHet=3.0103;FS=0.000;MLEAC=2;MLEAF=1.00;MQ=44.00;QD=27.20;SOR=0.750	GT:AD:DP:GQ:PL	1/1:0,70:70:99:1932,210,0
2R	18945007	.	T	A	1397.73	.	AC=2;AF=1.00;AN=2;DP=65;ExcessHet=3.0103;FS=0.000;MLEAC=2;MLEAF=1.00;MQ=43.90;QD=21.84;SOR=1.057	GT:AD:DP:GQ:PL	1/1:0,64:64:99:1435,191,0
2R	18945431	.	T	G	1059.77	.	AC=2;AF=1.00;AN=2;DP=40;ExcessHet=3.0103;FS=0.000;MLEAC=2;MLEAF=1.00;MQ=44.00;QD=27.17;SOR=1.236	GT:AD:DP:GQ:PL	1/1:0,39:39:99:1088,117,0
2R	18947419	.	A	C	2080.77	.	AC=2;AF=1.00;AN=2;DP=76;ExcessHet=3.0103;FS=0.000;MLEAC=2;MLEAF=1.00;MQ=44.00;QD=27.74;SOR=1.488	GT:AD:DP:GQ:PL	1/1:0,75:75:99:2109,225,0
2R	18947505	.	C	CA	3533.73	.	AC=2;AF=1.00;AN=2;DP=78;ExcessHet=3.0103;FS=0.000;MLEAC=2;MLEAF=1.00;MQ=44.00;QD=28.93;SOR=1.012	GT:AD:DP:GQ:PL	1/1:0,77:77:99:3571,241,0
2R	18947506	.	T	TTC	3533.73	.	AC=2;AF=1.00;AN=2;DP=79;ExcessHet=3.0103;FS=0.000;MLEAC=2;MLEAF=1.00;MQ=44.00;QD=25.36;SOR=1.003	GT:AD:DP:GQ:PL	1/1:0,79:79:99:3571,241,0
2R	18947668	.	C	CG	3619.73	.	AC=2;AF=1.00;AN=2;BaseQRankSum=1.571;ClippingRankSum=0.000;DP=84;ExcessHet=3.0103;FS=3.340;MLEAC=2;MLEAF=1.00;MQ=43.83;MQRankSum=-0.262;QD=26.03;ReadPosRankSum=-1.564;SOR=0.502	GT:AD:DP:GQ:PL	1/1:1,81:82:99:3657,165,0
2R	18947674	.	A	AAT	3687.73	.	AC=2;AF=1.00;AN=2;BaseQRankSum=-0.828;ClippingRankSum=0.000;DP=85;ExcessHet=3.0103;FS=3.496;MLEAC=2;MLEAF=1.00;MQ=43.72;MQRankSum=-0.350;QD=27.35;ReadPosRankSum=-1.570;SOR=0.613	GT:AD:DP:GQ:PL	1/1:1,84:85:99:3725,168,0
2R	18947679	.	T	A	3461.77	.	AC=2;AF=1.00;AN=2;BaseQRankSum=0.837;ClippingRankSum=0.000;DP=79;ExcessHet=3.0103;FS=3.536;MLEAC=2;MLEAF=1.00;MQ=43.74;MQRankSum=-0.342;QD=32.29;ReadPosRankSum=-1.097;SOR=0.643	GT:AD:DP:GQ:PL	1/1:1,78:79:99:3490,150,0
2R	18947775	.	G	T	2052.77	.	AC=2;AF=1.00;AN=2;DP=73;ExcessHet=3.0103;FS=0.000;MLEAC=2;MLEAF=1.00;MQ=43.34;QD=28.12;SOR=0.776	GT:AD:DP:GQ:PL	1/1:0,73:73:99:2081,219,0
2R	18947788	.	T	G	2071.77	.	AC=2;AF=1.00;AN=2;DP=75;ExcessHet=3.0103;FS=0.000;MLEAC=2;MLEAF=1.00;MQ=43.22;QD=27.62;SOR=0.892	GT:AD:DP:GQ:PL	1/1:0,75:75:99:2100,225,0
2R	18947803	.	G	GT	3472.73	.	AC=2;AF=1.00;AN=2;DP=78;ExcessHet=3.0103;FS=0.000;MLEAC=2;MLEAF=1.00;MQ=43.23;QD=25.67;SOR=0.772	GT:AD:DP:GQ:PL	1/1:0,77:77:99:3510,235,0
2R	18947807	.	A	T	3526.77	.	AC=2;AF=1.00;AN=2;DP=79;ExcessHet=3.0103;FS=0.000;MLEAC=2;MLEAF=1.00;MQ=43.26;QD=32.56;SOR=0.824	GT:AD:DP:GQ:PL	1/1:0,79:79:99:3555,238,0
2R	18947809	.	G	T	3526.77	.	AC=2;AF=1.00;AN=2;DP=79;ExcessHet=3.0103;FS=0.000;MLEAC=2;MLEAF=1.00;MQ=43.26;QD=32.35;SOR=0.824	GT:AD:DP:GQ:PL	1/1:0,79:79:99:3555,238,0
2R	18947873	.	T	G	2085.77	.	AC=2;AF=1.00;AN=2;DP=75;ExcessHet=3.0103;FS=0.000;MLEAC=2;MLEAF=1.00;MQ=43.26;QD=27.81;SOR=0.774	GT:AD:DP:GQ:PL	1/1:0,75:75:99:2114,225,0
2R	18947925	.	A	T	2486.77	.	AC=2;AF=1.00;AN=2;DP=58;ExcessHet=3.0103;FS=0.000;MLEAC=2;MLEAF=1.00;MQ=42.94;QD=35.58;SOR=0.836	GT:AD:DP:GQ:PL	1/1:0,58:58:99:2515,175,0
2R	18947929	.	AGCTG	A	2475.73	.	AC=2;AF=1.00;AN=2;DP=56;ExcessHet=3.0103;FS=0.000;MLEAC=2;MLEAF=1.00;MQ=42.90;QD=34.59;SOR=0.841	GT:AD:DP:GQ:PL	1/1:0,56:56:99:2513,175,0
2R	18947956	.	A	T	2362.77	.	AC=2;AF=1.00;AN=2;DP=58;ExcessHet=3.0103;FS=0.000;MLEAC=2;MLEAF=1.00;MQ=43.05;QD=32.94;SOR=0.836	GT:AD:DP:GQ:PL	1/1:0,58:58:99:2391,175,0
2R	18947984	.	A	G	2678.77	.	AC=2;AF=1.00;AN=2;DP=61;ExcessHet=3.0103;FS=0.000;MLEAC=2;MLEAF=1.00;MQ=42.83;QD=28.72;SOR=1.107	GT:AD:DP:GQ:PL	1/1:0,61:61:99:2707,190,0
2R	18948001	.	G	C	2681.77	.	AC=2;AF=1.00;AN=2;DP=59;ExcessHet=3.0103;FS=0.000;MLEAC=2;MLEAF=1.00;MQ=42.89;QD=30.00;SOR=1.034	GT:AD:DP:GQ:PL	1/1:0,59:59:99:2710,184,0
2R	18948004	.	A	G	2608.77	.	AC=2;AF=1.00;AN=2;DP=59;ExcessHet=3.0103;FS=0.000;MLEAC=2;MLEAF=1.00;MQ=42.89;QD=31.63;SOR=1.034	GT:AD:DP:GQ:PL	1/1:0,59:59:99:2637,178,0
2R	18948038	.	G	A	2687.77	.	AC=2;AF=1.00;AN=2;DP=63;ExcessHet=3.0103;FS=0.000;MLEAC=2;MLEAF=1.00;MQ=42.93;QD=29.77;SOR=0.933	GT:AD:DP:GQ:PL	1/1:0,63:63:99:2716,196,0
2R	18948057	.	A	AT	2697.73	.	AC=2;AF=1.00;AN=2;DP=65;ExcessHet=3.0103;FS=0.000;MLEAC=2;MLEAF=1.00;MQ=42.97;QD=34.43;SOR=1.000	GT:AD:DP:GQ:PL	1/1:0,65:65:99:2735,199,0
2R	18948088	.	A	T	3294.77	.	AC=2;AF=1.00;AN=2;DP=74;ExcessHet=3.0103;FS=0.000;MLEAC=2;MLEAF=1.00;MQ=43.09;QD=31.83;SOR=0.804	GT:AD:DP:GQ:PL	1/1:0,74:74:99:3323,225,0
2R	18948092	.	G	T	3259.77	.	AC=2;AF=1.00;AN=2;DP=73;ExcessHet=3.0103;FS=0.000;MLEAC=2;MLEAF=1.00;MQ=43.08;QD=33.33;SOR=0.720	GT:AD:DP:GQ:PL	1/1:0,73:73:99:3288,222,0
2R	18948098	.	T	C	3121.77	.	AC=2;AF=1.00;AN=2;DP=68;ExcessHet=3.0103;FS=0.000;MLEAC=2;MLEAF=1.00;MQ=43.10;QD=31.80;SOR=0.752	GT:AD:DP:GQ:PL	1/1:0,68:68:99:3150,211,0
2R	18948159	.	T	G	3287.77	.	AC=2;AF=1.00;AN=2;DP=75;ExcessHet=3.0103;FS=0.000;MLEAC=2;MLEAF=1.00;MQ=43.32;QD=29.01;SOR=0.892	GT:AD:DP:GQ:PL	1/1:0,75:75:99:3316,229,0
2R	18948161	.	T	A	3287.77	.	AC=2;AF=1.00;AN=2;DP=75;ExcessHet=3.0103;FS=0.000;MLEAC=2;MLEAF=1.00;MQ=43.32;QD=32.05;SOR=0.892	GT:AD:DP:GQ:PL	1/1:0,75:75:99:3316,229,0
2R	18948179	.	G	C	3134.77	.	AC=2;AF=1.00;AN=2;DP=72;ExcessHet=3.0103;FS=0.000;MLEAC=2;MLEAF=1.00;MQ=43.39;QD=22.88;SOR=1.002	GT:AD:DP:GQ:PL	1/1:0,72:72:99:3163,220,0
2R	18948188	.	G	A	3282.77	.	AC=2;AF=1.00;AN=2;DP=77;ExcessHet=3.0103;FS=0.000;MLEAC=2;MLEAF=1.00;MQ=43.48;QD=28.92;SOR=1.012	GT:AD:DP:GQ:PL	1/1:0,77:77:99:3311,235,0
2R	18948214	.	T	C	2298.77	.	AC=2;AF=1.00;AN=2;DP=83;ExcessHet=3.0103;FS=0.000;MLEAC=2;MLEAF=1.00;MQ=43.66;QD=27.70;SOR=1.112	GT:AD:DP:GQ:PL	1/1:0,83:83:99:2327,249,0
2R	18948232	.	C	A	2269.77	.	AC=2;AF=1.00;AN=2;DP=81;ExcessHet=3.0103;FS=0.000;MLEAC=2;MLEAF=1.00;MQ=43.75;QD=28.02;SOR=1.058	GT:AD:DP:GQ:PL	1/1:0,81:81:99:2298,242,0
2R	18948919	.	TTTCGG	T	3157.73	.	AC=2;AF=1.00;AN=2;DP=71;ExcessHet=3.0103;FS=0.000;MLEAC=2;MLEAF=1.00;MQ=44.00;QD=27.39;SOR=1.042	GT:AD:DP:GQ:PL	1/1:0,71:71:99:3195,214,0
2R	18949782	.	C	T	3222.77	.	AC=2;AF=1.00;AN=2;DP=74;ExcessHet=3.0103;FS=0.000;MLEAC=2;MLEAF=1.00;MQ=44.00;QD=31.34;SOR=0.804	GT:AD:DP:GQ:PL	1/1:0,74:74:99:3251,223,0
2R	18949784	.	T	G	3222.77	.	AC=2;AF=1.00;AN=2;DP=73;ExcessHet=3.0103;FS=0.000;MLEAC=2;MLEAF=1.00;MQ=44.00;QD=30.48;SOR=0.836	GT:AD:DP:GQ:PL	1/1:0,73:73:99:3251,223,0
2R	18949823	.	A	G	2002.77	.	AC=2;AF=1.00;AN=2;DP=76;ExcessHet=3.0103;FS=0.000;MLEAC=2;MLEAF=1.00;MQ=44.00;QD=26.35;SOR=0.693	GT:AD:DP:GQ:PL	1/1:0,76:76:99:2031,226,0
2R	18950441	.	CA	C	117.73	.	AC=1;AF=0.500;AN=2;BaseQRankSum=-1.971;ClippingRankSum=0.000;DP=39;ExcessHet=3.0103;FS=0.000;MLEAC=1;MLEAF=0.500;MQ=44.00;MQRankSum=0.000;QD=4.06;ReadPosRankSum=0.283;SOR=0.818	GT:AD:DP:GQ:PL	0/1:12,17:29:87:155,0,87
2R	18950559	.	T	G	848.77	.	AC=2;AF=1.00;AN=2;DP=42;ExcessHet=3.0103;FS=0.000;MLEAC=2;MLEAF=1.00;MQ=43.27;QD=27.38;SOR=3.056	GT:AD:DP:GQ:PL	1/1:0,31:31:93:877,93,0
2R	18951302	.	G	C	3307.77	.	AC=2;AF=1.00;AN=2;DP=74;ExcessHet=3.0103;FS=0.000;MLEAC=2;MLEAF=1.00;MQ=44.00;QD=23.76;SOR=0.804	GT:AD:DP:GQ:PL	1/1:0,74:74:99:3336,229,0
2R	18951312	.	T	C	3608.77	.	AC=2;AF=1.00;AN=2;DP=80;ExcessHet=3.0103;FS=0.000;MLEAC=2;MLEAF=1.00;MQ=44.00;QD=34.12;SOR=0.850	GT:AD:DP:GQ:PL	1/1:0,80:80:99:3637,247,0
2R	18951320	.	G	A	3404.77	.	AC=2;AF=1.00;AN=2;DP=77;ExcessHet=3.0103;FS=0.000;MLEAC=2;MLEAF=1.00;MQ=44.00;QD=31.48;SOR=0.828	GT:AD:DP:GQ:PL	1/1:0,77:77:99:3433,232,0
2R	18951890	.	T	C	3111.77	.	AC=2;AF=1.00;AN=2;DP=70;ExcessHet=3.0103;FS=0.000;MLEAC=2;MLEAF=1.00;MQ=43.86;QD=31.78;SOR=0.941	GT:AD:DP:GQ:PL	1/1:0,70:70:99:3140,220,0
2R	18951908	.	G	A	3505.77	.	AC=2;AF=1.00;AN=2;DP=78;ExcessHet=3.0103;FS=0.000;MLEAC=2;MLEAF=1.00;MQ=43.88;QD=29.80;SOR=1.493	GT:AD:DP:GQ:PL	1/1:0,78:78:99:3534,238,0
2R	18951927	.	C	G	3288.77	.	AC=2;AF=1.00;AN=2;DP=78;ExcessHet=3.0103;FS=0.000;MLEAC=2;MLEAF=1.00;MQ=43.88;QD=25.94;SOR=1.580	GT:AD:DP:GQ:PL	1/1:0,78:78:99:3317,234,0
2R	18952003	.	T	A	3403.77	.	AC=2;AF=1.00;AN=2;DP=78;ExcessHet=3.0103;FS=0.000;MLEAC=2;MLEAF=1.00;MQ=43.82;QD=25.20;SOR=1.108	GT:AD:DP:GQ:PL	1/1:0,78:78:99:3432,238,0
2R	18952016	.	G	A	3550.77	.	AC=2;AF=1.00;AN=2;DP=82;ExcessHet=3.0103;FS=0.000;MLEAC=2;MLEAF=1.00;MQ=43.78;QD=29.92;SOR=1.085	GT:AD:DP:GQ:PL	1/1:0,82:82:99:3579,253,0
2R	18952061	.	G	T	3097.77	.	AC=2;AF=1.00;AN=2;DP=73;ExcessHet=3.0103;FS=0.000;MLEAC=2;MLEAF=1.00;MQ=43.79;QD=28.95;SOR=0.776	GT:AD:DP:GQ:PL	1/1:0,73:73:99:3126,219,0
2R	18952073	.	A	ACTGGCC	3289.73	.	AC=2;AF=1.00;AN=2;DP=73;ExcessHet=3.0103;FS=0.000;MLEAC=2;MLEAF=1.00;MQ=43.79;QD=24.89;SOR=0.720	GT:AD:DP:GQ:PL	1/1:0,73:73:99:3327,226,0
2R	18952080	.	T	A	3166.77	.	AC=2;AF=1.00;AN=2;DP=71;ExcessHet=3.0103;FS=0.000;MLEAC=2;MLEAF=1.00;MQ=43.81;QD=32.96;SOR=0.721	GT:AD:DP:GQ:PL	1/1:0,71:71:99:3195,214,0
2R	18952088	.	G	A	2949.77	.	AC=2;AF=1.00;AN=2;DP=66;ExcessHet=3.0103;FS=0.000;MLEAC=2;MLEAF=1.00;MQ=43.82;QD=31.18;SOR=0.693	GT:AD:DP:GQ:PL	1/1:0,66:66:99:2978,202,0
2R	18952185	.	A	AT	1450.73	.	AC=2;AF=1.00;AN=2;DP=68;ExcessHet=3.0103;FS=0.000;MLEAC=2;MLEAF=1.00;MQ=43.97;QD=22.32;SOR=1.162	GT:AD:DP:GQ:PL	1/1:0,65:65:99:1488,194,0
2R	18952482	.	G	A	1982.77	.	AC=2;AF=1.00;AN=2;DP=72;ExcessHet=3.0103;FS=0.000;MLEAC=2;MLEAF=1.00;MQ=43.92;QD=27.93;SOR=1.042	GT:AD:DP:GQ:PL	1/1:0,71:71:99:2011,213,0
2R	18952604	.	G	GT	800.73	.	AC=2;AF=1.00;AN=2;DP=52;ExcessHet=3.0103;FS=0.000;MLEAC=2;MLEAF=1.00;MQ=43.53;QD=20.02;SOR=1.302	GT:AD:DP:GQ:PL	1/1:0,40:40:99:838,117,0
2R	18952643	.	A	G	1148.77	.	AC=2;AF=1.00;AN=2;DP=42;ExcessHet=3.0103;FS=0.000;MLEAC=2;MLEAF=1.00;MQ=43.95;QD=27.35;SOR=1.127	GT:AD:DP:GQ:PL	1/1:0,42:42:99:1177,126,0
2R	18952679	.	C	A	1461.77	.	AC=2;AF=1.00;AN=2;DP=53;ExcessHet=3.0103;FS=0.000;MLEAC=2;MLEAF=1.00;MQ=43.93;QD=27.58;SOR=0.981	GT:AD:DP:GQ:PL	1/1:0,53:53:99:1490,158,0
2R	18952817	.	T	C	3584.77	.	AC=2;AF=1.00;AN=2;DP=81;ExcessHet=3.0103;FS=0.000;MLEAC=2;MLEAF=1.00;MQ=43.45;QD=33.63;SOR=1.193	GT:AD:DP:GQ:PL	1/1:0,81:81:99:3613,247,0
2R	18952820	.	C	A	3584.77	.	AC=2;AF=1.00;AN=2;DP=80;ExcessHet=3.0103;FS=0.000;MLEAC=2;MLEAF=1.00;MQ=43.44;QD=30.18;SOR=1.096	GT:AD:DP:GQ:PL	1/1:0,80:80:99:3613,247,0
2R	18952933	.	TCAGCTC	T	3284.73	.	AC=2;AF=1.00;AN=2;DP=83;ExcessHet=3.0103;FS=0.000;MLEAC=2;MLEAF=1.00;MQ=43.06;QD=30.81;SOR=1.223	GT:AD:DP:GQ:PL	1/1:0,77:77:99:3322,232,0
2R	18953046	.	A	G	1838.77	.	AC=2;AF=1.00;AN=2;DP=66;ExcessHet=3.0103;FS=0.000;MLEAC=2;MLEAF=1.00;MQ=43.29;QD=28.29;SOR=1.249	GT:AD:DP:GQ:PL	1/1:0,65:65:99:1867,195,0
2R	18953210	.	AAAAGCGGGTTCAAATATGTACGCCTCACATGTCC	A	1952.73	.	AC=2;AF=1.00;AN=2;DP=45;ExcessHet=3.0103;FS=0.000;MLEAC=2;MLEAF=1.00;MQ=43.65;QD=25.39;SOR=2.059	GT:AD:DP:GQ:PL	1/1:0,45:45:99:1990,135,0
2R	18953672	.	T	C	1334.77	.	AC=2;AF=1.00;AN=2;DP=49;ExcessHet=3.0103;FS=0.000;MLEAC=2;MLEAF=1.00;MQ=43.88;QD=27.24;SOR=1.112	GT:AD:DP:GQ:PL	1/1:0,49:49:99:1363,147,0
2R	18953723	.	G	GGA	1955.73	.	AC=2;AF=1.00;AN=2;DP=55;ExcessHet=3.0103;FS=0.000;MLEAC=2;MLEAF=1.00;MQ=43.89;QD=34.70;SOR=1.136	GT:AD:DP:GQ:PL	1/1:0,52:52:99:1993,156,0
2R	18954623	.	C	G	2277.77	.	AC=2;AF=1.00;AN=2;DP=82;ExcessHet=3.0103;FS=0.000;MLEAC=2;MLEAF=1.00;MQ=43.12;QD=27.78;SOR=0.693	GT:AD:DP:GQ:PL	1/1:0,82:82:99:2306,245,0
2R	18954657	.	A	T	3447.77	.	AC=2;AF=1.00;AN=2;DP=76;ExcessHet=3.0103;FS=0.000;MLEAC=2;MLEAF=1.00;MQ=42.87;QD=27.31;SOR=0.801	GT:AD:DP:GQ:PL	1/1:0,76:76:99:3476,235,0
2R	18954666	.	C	T	3825.77	.	AC=2;AF=1.00;AN=2;DP=84;ExcessHet=3.0103;FS=0.000;MLEAC=2;MLEAF=1.00;MQ=42.81;QD=29.83;SOR=0.954	GT:AD:DP:GQ:PL	1/1:0,84:84:99:3854,259,0
2R	18954687	.	A	ATATACCAAGGG	3472.73	.	AC=2;AF=1.00;AN=2;DP=75;ExcessHet=3.0103;FS=0.000;MLEAC=2;MLEAF=1.00;MQ=42.69;QD=28.19;SOR=1.022	GT:AD:DP:GQ:PL	1/1:0,75:75:99:3510,235,0
2R	18954693	.	C	G	3166.77	.	AC=2;AF=1.00;AN=2;DP=69;ExcessHet=3.0103;FS=0.000;MLEAC=2;MLEAF=1.00;MQ=42.58;QD=30.71;SOR=1.211	GT:AD:DP:GQ:PL	1/1:0,69:69:99:3195,214,0
2R	18954695	.	A	AG	1192.73	.	AC=2;AF=1.00;AN=2;BaseQRankSum=-1.051;ClippingRankSum=0.000;DP=68;ExcessHet=3.0103;FS=8.543;MLEAC=2;MLEAF=1.00;MQ=42.55;MQRankSum=0.798;QD=18.07;ReadPosRankSum=0.262;SOR=1.155	GT:AD:DP:GQ:PL	1/1:2,64:66:99:1230,150,0
2R	18954696	.	C	A	3121.77	.	AC=2;AF=1.00;AN=2;DP=68;ExcessHet=3.0103;FS=0.000;MLEAC=2;MLEAF=1.00;MQ=42.55;QD=31.19;SOR=1.179	GT:AD:DP:GQ:PL	1/1:0,68:68:99:3150,213,0
2R	18954767	.	G	T	1881.77	.	AC=2;AF=1.00;AN=2;DP=68;ExcessHet=3.0103;FS=0.000;MLEAC=2;MLEAF=1.00;MQ=43.33;QD=27.67;SOR=0.814	GT:AD:DP:GQ:PL	1/1:0,68:68:99:1910,203,0
2R	18954906	.	G	A	2217.77	.	AC=2;AF=1.00;AN=2;DP=80;ExcessHet=3.0103;FS=0.000;MLEAC=2;MLEAF=1.00;MQ=43.68;QD=28.07;SOR=0.718	GT:AD:DP:GQ:PL	1/1:0,79:79:99:2246,237,0
2R	18954994	.	A	T	1842.77	.	AC=2;AF=1.00;AN=2;DP=68;ExcessHet=3.0103;FS=0.000;MLEAC=2;MLEAF=1.00;MQ=43.86;QD=27.50;SOR=1.318	GT:AD:DP:GQ:PL	1/1:0,67:67:99:1871,201,0
2R	18955710	.	G	A	1188.77	.	AC=2;AF=1.00;AN=2;DP=42;ExcessHet=3.0103;FS=0.000;MLEAC=2;MLEAF=1.00;MQ=44.00;QD=28.30;SOR=1.259	GT:AD:DP:GQ:PL	1/1:0,42:42:99:1217,126,0
2R	18955920	.	G	A	1374.77	.	AC=2;AF=1.00;AN=2;BaseQRankSum=1.517;ClippingRankSum=0.000;DP=51;ExcessHet=3.0103;FS=0.000;MLEAC=2;MLEAF=1.00;MQ=43.92;MQRankSum=-0.101;QD=26.96;ReadPosRankSum=-0.790;SOR=0.223	GT:AD:DP:GQ:PL	1/1:1,50:51:99:1403,127,0
2R	18955986	.	G	A	1808.77	.	AC=2;AF=1.00;AN=2;DP=64;ExcessHet=3.0103;FS=0.000;MLEAC=2;MLEAF=1.00;MQ=43.94;QD=28.26;SOR=1.127	GT:AD:DP:GQ:PL	1/1:0,64:64:99:1837,192,0
2R	18956143	.	G	A	1687.77	.	AC=2;AF=1.00;AN=2;DP=63;ExcessHet=3.0103;FS=0.000;MLEAC=2;MLEAF=1.00;MQ=44.00;QD=26.79;SOR=0.790	GT:AD:DP:GQ:PL	1/1:0,63:63:99:1716,188,0
2R	18956169	.	C	T	1960.77	.	AC=2;AF=1.00;AN=2;DP=68;ExcessHet=3.0103;FS=0.000;MLEAC=2;MLEAF=1.00;MQ=44.00;QD=28.83;SOR=0.880	GT:AD:DP:GQ:PL	1/1:0,68:68:99:1989,204,0
2R	18956204	.	A	T	3082.77	.	AC=2;AF=1.00;AN=2;DP=69;ExcessHet=3.0103;FS=0.000;MLEAC=2;MLEAF=1.00;MQ=44.00;QD=30.20;SOR=1.296	GT:AD:DP:GQ:PL	1/1:0,69:69:99:3111,211,0
2R	18956210	.	A	G	3150.77	.	AC=2;AF=1.00;AN=2;DP=69;ExcessHet=3.0103;FS=0.000;MLEAC=2;MLEAF=1.00;MQ=44.00;QD=32.64;SOR=1.296	GT:AD:DP:GQ:PL	1/1:0,69:69:99:3179,214,0
2R	18956215	.	G	A	3090.77	.	AC=2;AF=1.00;AN=2;DP=67;ExcessHet=3.0103;FS=0.000;MLEAC=2;MLEAF=1.00;MQ=44.00;QD=26.67;SOR=1.146	GT:AD:DP:GQ:PL	1/1:0,67:67:99:3119,211,0
2R	18956222	.	A	C	3024.77	.	AC=2;AF=1.00;AN=2;DP=66;ExcessHet=3.0103;FS=0.000;MLEAC=2;MLEAF=1.00;MQ=44.00;QD=27.28;SOR=1.112	GT:AD:DP:GQ:PL	1/1:0,66:66:99:3053,208,0
2R	18956434	.	A	G	1846.77	.	AC=2;AF=1.00;AN=2;DP=68;ExcessHet=3.0103;FS=0.000;MLEAC=2;MLEAF=1.00;MQ=44.00;QD=27.56;SOR=0.723	GT:AD:DP:GQ:PL	1/1:0,67:67:99:1875,201,0
2R	18956446	.	C	T	2006.77	.	AC=2;AF=1.00;AN=2;DP=73;ExcessHet=3.0103;FS=0.000;MLEAC=2;MLEAF=1.00;MQ=44.00;QD=27.49;SOR=0.776	GT:AD:DP:GQ:PL	1/1:0,73:73:99:2035,219,0
2R	18956860	.	T	C	1910.77	.	AC=2;AF=1.00;AN=2;DP=42;ExcessHet=3.0103;FS=0.000;MLEAC=2;MLEAF=1.00;MQ=44.00;QD=30.19;SOR=0.892	GT:AD:DP:GQ:PL	1/1:0,42:42:99:1939,132,0
2R	18956866	.	T	C	1891.77	.	AC=2;AF=1.00;AN=2;DP=41;ExcessHet=3.0103;FS=0.000;MLEAC=2;MLEAF=1.00;MQ=44.00;QD=25.99;SOR=0.741	GT:AD:DP:GQ:PL	1/1:0,41:41:99:1920,129,0
2R	18956873	.	A	C	1934.77	.	AC=2;AF=1.00;AN=2;DP=43;ExcessHet=3.0103;FS=0.000;MLEAC=2;MLEAF=1.00;MQ=44.00;QD=32.54;SOR=0.836	GT:AD:DP:GQ:PL	1/1:0,43:43:99:1963,132,0
2R	18956878	.	T	G	1964.77	.	AC=2;AF=1.00;AN=2;DP=45;ExcessHet=3.0103;FS=0.000;MLEAC=2;MLEAF=1.00;MQ=44.00;QD=35.50;SOR=0.829	GT:AD:DP:GQ:PL	1/1:0,45:45:99:1993,135,0
2R	18956956	.	C	T	1772.77	.	AC=2;AF=1.00;AN=2;DP=42;ExcessHet=3.0103;FS=0.000;MLEAC=2;MLEAF=1.00;MQ=43.95;QD=28.59;SOR=1.127	GT:AD:DP:GQ:PL	1/1:0,42:42:99:1801,126,0
2R	18956962	.	C	T	1772.77	.	AC=2;AF=1.00;AN=2;DP=40;ExcessHet=3.0103;FS=0.000;MLEAC=2;MLEAF=1.00;MQ=43.95;QD=32.17;SOR=1.151	GT:AD:DP:GQ:PL	1/1:0,40:40:99:1801,126,0
2R	18956986	.	C	T	1166.73	.	AC=2;AF=1.00;AN=2;DP=47;ExcessHet=3.0103;FS=0.000;MLEAC=2;MLEAF=1.00;MQ=43.96;QD=25.36;SOR=0.941	GT:AD:DP:GQ:PL	1/1:0,46:46:99:1204,136,0
2R	18957061	.	T	C	1300.77	.	AC=2;AF=1.00;AN=2;DP=48;ExcessHet=3.0103;FS=0.000;MLEAC=2;MLEAF=1.00;MQ=43.64;QD=27.10;SOR=0.866	GT:AD:DP:GQ:PL	1/1:0,48:48:99:1329,144,0
2R	18957308	.	G	T	2271.77	.	AC=2;AF=1.00;AN=2;DP=53;ExcessHet=3.0103;FS=0.000;MLEAC=2;MLEAF=1.00;MQ=42.35;QD=31.15;SOR=1.287	GT:AD:DP:GQ:PL	1/1:0,53:53:99:2300,163,0
2R	18957319	.	G	T	2275.77	.	AC=2;AF=1.00;AN=2;DP=53;ExcessHet=3.0103;FS=0.000;MLEAC=2;MLEAF=1.00;MQ=42.21;QD=32.46;SOR=1.287	GT:AD:DP:GQ:PL	1/1:0,53:53:99:2304,163,0
2R	18957547	.	CATAATCAGCTGGA	C	2680.73	.	AC=2;AF=1.00;AN=2;DP=66;ExcessHet=3.0103;FS=0.000;MLEAC=2;MLEAF=1.00;MQ=40.89;QD=29.02;SOR=0.793	GT:AD:DP:GQ:PL	1/1:0,61:61:99:2718,184,0
2R	18957612	.	T	TG	2457.73	.	AC=2;AF=1.00;AN=2;DP=57;ExcessHet=3.0103;FS=0.000;MLEAC=2;MLEAF=1.00;MQ=39.01;QD=27.11;SOR=0.922	GT:AD:DP:GQ:PL	1/1:0,56:56:99:2495,168,0
2R	18957614	.	A	AGAAAAG	2592.73	.	AC=2;AF=1.00;AN=2;DP=55;ExcessHet=3.0103;FS=0.000;MLEAC=2;MLEAF=1.00;MQ=38.82;QD=34.37;SOR=0.970	GT:AD:DP:GQ:PL	1/1:0,55:55:99:2630,177,0
2R	18957616	.	G	A	2569.77	.	AC=2;AF=1.00;AN=2;DP=57;ExcessHet=3.0103;FS=0.000;MLEAC=2;MLEAF=1.00;MQ=38.84;QD=32.80;SOR=1.047	GT:AD:DP:GQ:PL	1/1:0,57:57:99:2598,175,0
2R	18957618	.	G	GGAAAAGTAAGAAAAGT	2842.73	.	AC=2;AF=1.00;AN=2;DP=56;ExcessHet=3.0103;FS=0.000;MLEAC=2;MLEAF=1.00;MQ=38.78;QD=34.51;SOR=1.101	GT:AD:DP:GQ:PL	1/1:0,56:56:99:2880,193,0
2R	18957631	.	A	G	2221.77	.	AC=2;AF=1.00;AN=2;DP=48;ExcessHet=3.0103;FS=0.000;MLEAC=2;MLEAF=1.00;MQ=37.92;QD=35.57;SOR=1.562	GT:AD:DP:GQ:PL	1/1:0,48:48:99:2250,151,0
2R	18957639	.	AAACTCCTATTG	A	2302.73	.	AC=2;AF=1.00;AN=2;DP=50;ExcessHet=3.0103;FS=0.000;MLEAC=2;MLEAF=1.00;MQ=37.94;QD=27.97;SOR=1.656	GT:AD:DP:GQ:PL	1/1:0,50:50:99:2340,157,0
2R	18957653	.	A	G	2311.77	.	AC=2;AF=1.00;AN=2;DP=50;ExcessHet=3.0103;FS=0.000;MLEAC=2;MLEAF=1.00;MQ=37.84;QD=26.15;SOR=1.519	GT:AD:DP:GQ:PL	1/1:0,50:50:99:2340,157,0
2R	18957658	.	T	C	2401.77	.	AC=2;AF=1.00;AN=2;DP=51;ExcessHet=3.0103;FS=0.000;MLEAC=2;MLEAF=1.00;MQ=37.93;QD=30.11;SOR=1.436	GT:AD:DP:GQ:PL	1/1:0,51:51:99:2430,163,0
2R	18957667	.	T	G	2266.77	.	AC=2;AF=1.00;AN=2;DP=49;ExcessHet=3.0103;FS=0.000;MLEAC=2;MLEAF=1.00;MQ=37.89;QD=34.65;SOR=1.225	GT:AD:DP:GQ:PL	1/1:0,49:49:99:2295,154,0
2R	18957672	.	C	CT	2122.73	.	AC=2;AF=1.00;AN=2;DP=47;ExcessHet=3.0103;FS=0.000;MLEAC=2;MLEAF=1.00;MQ=37.75;QD=24.31;SOR=1.132	GT:AD:DP:GQ:PL	1/1:0,47:47:99:2160,144,0
2R	18957684	.	A	ATGTGC	2347.73	.	AC=2;AF=1.00;AN=2;DP=45;ExcessHet=3.0103;FS=0.000;MLEAC=2;MLEAF=1.00;MQ=38.01;QD=24.44;SOR=1.154	GT:AD:DP:GQ:PL	1/1:0,45:45:99:2385,160,0
2R	18957686	.	A	ATAAATTG	2302.73	.	AC=2;AF=1.00;AN=2;DP=49;ExcessHet=3.0103;FS=0.000;MLEAC=2;MLEAF=1.00;MQ=38.41;QD=31.01;SOR=1.473	GT:AD:DP:GQ:PL	1/1:0,49:49:99:2340,157,0
2R	18957689	.	T	TACTTATAAGC	2284.73	.	AC=2;AF=1.00;AN=2;DP=47;ExcessHet=3.0103;FS=0.000;MLEAC=2;MLEAF=1.00;MQ=38.43;QD=29.80;SOR=1.659	GT:AD:DP:GQ:PL	1/1:0,47:47:99:2322,157,0
2R	18957704	.	A	G	1929.77	.	AC=2;AF=1.00;AN=2;DP=45;ExcessHet=3.0103;FS=0.000;MLEAC=2;MLEAF=1.00;MQ=40.16;QD=29.37;SOR=1.280	GT:AD:DP:GQ:PL	1/1:0,45:45:99:1958,135,0
2R	18957946	.	T	C	1281.77	.	AC=2;AF=1.00;AN=2;DP=47;ExcessHet=3.0103;FS=0.000;MLEAC=2;MLEAF=1.00;MQ=43.40;QD=27.27;SOR=1.251	GT:AD:DP:GQ:PL	1/1:0,47:47:99:1310,140,0
2R	18957975	.	T	C	1294.77	.	AC=2;AF=1.00;AN=2;DP=47;ExcessHet=3.0103;FS=0.000;MLEAC=2;MLEAF=1.00;MQ=43.59;QD=27.55;SOR=1.132	GT:AD:DP:GQ:PL	1/1:0,47:47:99:1323,140,0
2R	18958338	.	TAACAGA	T	2161.73	.	AC=2;AF=1.00;AN=2;DP=61;ExcessHet=3.0103;FS=0.000;MLEAC=2;MLEAF=1.00;MQ=42.31;QD=27.10;SOR=0.732	GT:AD:DP:GQ:PL	1/1:0,51:51:99:2199,155,0
2R	18958540	.	C	A	1642.77	.	AC=2;AF=1.00;AN=2;DP=60;ExcessHet=3.0103;FS=0.000;MLEAC=2;MLEAF=1.00;MQ=43.43;QD=27.38;SOR=0.986	GT:AD:DP:GQ:PL	1/1:0,60:60:99:1671,179,0
2R	18958748	.	G	GCACA	2487.73	.	AC=2;AF=1.00;AN=2;DP=59;ExcessHet=3.0103;FS=0.000;MLEAC=2;MLEAF=1.00;MQ=43.65;QD=25.54;SOR=1.118	GT:AD:DP:GQ:PL	1/1:0,54:54:99:2525,171,0
2R	18958807	.	T	TATAC	2747.73	.	AC=2;AF=1.00;AN=2;DP=64;ExcessHet=3.0103;FS=0.000;MLEAC=2;MLEAF=1.00;MQ=43.91;QD=29.12;SOR=1.234	GT:AD:DP:GQ:PL	1/1:0,62:62:99:2785,193,0
2R	18958910	.	G	GAA	1774.73	.	AC=2;AF=1.00;AN=2;BaseQRankSum=0.160;ClippingRankSum=0.000;DP=73;ExcessHet=3.0103;FS=2.972;MLEAC=2;MLEAF=1.00;MQ=43.90;MQRankSum=0.000;QD=29.58;ReadPosRankSum=-1.171;SOR=0.170	GT:AD:DP:GQ:PL	1/1:2,58:60:99:1812,137,0
2R	18959003	.	G	C	1870.77	.	AC=2;AF=1.00;AN=2;DP=69;ExcessHet=3.0103;FS=0.000;MLEAC=2;MLEAF=1.00;MQ=43.97;QD=27.11;SOR=0.781	GT:AD:DP:GQ:PL	1/1:0,69:69:99:1899,206,0
2R	18959285	.	C	T	2255.77	.	AC=2;AF=1.00;AN=2;DP=83;ExcessHet=3.0103;FS=0.000;MLEAC=2;MLEAF=1.00;MQ=43.94;QD=27.18;SOR=0.872	GT:AD:DP:GQ:PL	1/1:0,83:83:99:2284,248,0
2R	18959401	.	GTATATATATATA	G	3565.73	.	AC=2;AF=1.00;AN=2;DP=82;ExcessHet=3.0103;FS=0.000;MLEAC=2;MLEAF=1.00;MQ=43.89;QD=30.25;SOR=0.995	GT:AD:DP:GQ:PL	1/1:0,81:81:99:3603,244,0
2R	18959495	.	C	CA	1757.73	.	AC=2;AF=1.00;AN=2;DP=70;ExcessHet=3.0103;FS=0.000;MLEAC=2;MLEAF=1.00;MQ=43.87;QD=25.11;SOR=0.941	GT:AD:DP:GQ:PL	1/1:0,70:70:99:1795,210,0
2R	18959629	.	T	G	3065.77	.	AC=2;AF=1.00;AN=2;DP=70;ExcessHet=3.0103;FS=0.000;MLEAC=2;MLEAF=1.00;MQ=43.46;QD=30.20;SOR=0.941	GT:AD:DP:GQ:PL	1/1:0,70:70:99:3094,211,0
2R	18959633	.	AC	A	3113.73	.	AC=2;AF=1.00;AN=2;DP=69;ExcessHet=3.0103;FS=0.000;MLEAC=2;MLEAF=1.00;MQ=43.45;QD=33.52;SOR=1.131	GT:AD:DP:GQ:PL	1/1:0,69:69:99:3151,219,0
2R	18959640	.	AAAAAC	A	3013.73	.	AC=2;AF=1.00;AN=2;DP=71;ExcessHet=3.0103;FS=0.000;MLEAC=2;MLEAF=1.00;MQ=43.46;QD=28.20;SOR=1.276	GT:AD:DP:GQ:PL	1/1:0,71:71:99:3051,213,0
2R	18959800	.	A	C	2558.77	.	AC=2;AF=1.00;AN=2;DP=58;ExcessHet=3.0103;FS=0.000;MLEAC=2;MLEAF=1.00;MQ=43.93;QD=28.22;SOR=0.836	GT:AD:DP:GQ:PL	1/1:0,58:58:99:2587,178,0
2R	18959813	.	A	T	2824.77	.	AC=2;AF=1.00;AN=2;DP=62;ExcessHet=3.0103;FS=0.000;MLEAC=2;MLEAF=1.00;MQ=43.91;QD=30.13;SOR=0.976	GT:AD:DP:GQ:PL	1/1:0,62:62:99:2853,193,0
2R	18959826	.	A	T	2851.77	.	AC=2;AF=1.00;AN=2;DP=63;ExcessHet=3.0103;FS=0.000;MLEAC=2;MLEAF=1.00;MQ=43.91;QD=33.74;SOR=1.010	GT:AD:DP:GQ:PL	1/1:0,63:63:99:2880,193,0
2R	18959835	.	T	C	2861.77	.	AC=2;AF=1.00;AN=2;DP=63;ExcessHet=3.0103;FS=0.000;MLEAC=2;MLEAF=1.00;MQ=43.86;QD=32.08;SOR=0.933	GT:AD:DP:GQ:PL	1/1:0,63:63:99:2890,195,0
2R	18959838	.	C	G	2853.77	.	AC=2;AF=1.00;AN=2;DP=64;ExcessHet=3.0103;FS=0.000;MLEAC=2;MLEAF=1.00;MQ=43.86;QD=32.19;SOR=1.044	GT:AD:DP:GQ:PL	1/1:0,64:64:99:2882,195,0
2R	18959887	.	A	G	1899.77	.	AC=2;AF=1.00;AN=2;BaseQRankSum=-0.755;ClippingRankSum=0.000;DP=72;ExcessHet=3.0103;FS=3.388;MLEAC=2;MLEAF=1.00;MQ=43.91;MQRankSum=-0.139;QD=26.39;ReadPosRankSum=0.987;SOR=0.542	GT:AD:DP:GQ:PL	1/1:1,71:72:99:1928,187,0
2R	18959922	.	C	T	3138.77	.	AC=2;AF=1.00;AN=2;DP=71;ExcessHet=3.0103;FS=0.000;MLEAC=2;MLEAF=1.00;MQ=43.90;QD=31.05;SOR=0.779	GT:AD:DP:GQ:PL	1/1:0,71:71:99:3167,214,0
2R	18959928	.	T	A	3199.77	.	AC=2;AF=1.00;AN=2;DP=73;ExcessHet=3.0103;FS=0.000;MLEAC=2;MLEAF=1.00;MQ=43.91;QD=26.33;SOR=0.836	GT:AD:DP:GQ:PL	1/1:0,73:73:99:3228,220,0
2R	18959997	.	A	G	1854.77	.	AC=2;AF=1.00;AN=2;DP=67;ExcessHet=3.0103;FS=0.000;MLEAC=2;MLEAF=1.00;MQ=44.00;QD=27.68;SOR=0.723	GT:AD:DP:GQ:PL	1/1:0,67:67:99:1883,200,0
2R	18961565	.	A	T	3142.77	.	AC=2;AF=1.00;AN=2;DP=70;ExcessHet=3.0103;FS=0.000;MLEAC=2;MLEAF=1.00;MQ=43.93;QD=32.78;SOR=1.011	GT:AD:DP:GQ:PL	1/1:0,70:70:99:3171,214,0
2R	18961566	.	G	C	3142.77	.	AC=2;AF=1.00;AN=2;DP=70;ExcessHet=3.0103;FS=0.000;MLEAC=2;MLEAF=1.00;MQ=43.93;QD=32.44;SOR=0.941	GT:AD:DP:GQ:PL	1/1:0,70:70:99:3171,214,0
2R	18961605	.	C	T	2871.77	.	AC=2;AF=1.00;AN=2;DP=63;ExcessHet=3.0103;FS=0.000;MLEAC=2;MLEAF=1.00;MQ=43.94;QD=34.92;SOR=0.724	GT:AD:DP:GQ:PL	1/1:0,63:63:99:2900,196,0
2R	18961610	.	C	T	2842.77	.	AC=2;AF=1.00;AN=2;DP=64;ExcessHet=3.0103;FS=0.000;MLEAC=2;MLEAF=1.00;MQ=43.94;QD=26.24;SOR=0.693	GT:AD:DP:GQ:PL	1/1:0,64:64:99:2871,193,0
2R	18961620	.	A	T	2798.77	.	AC=2;AF=1.00;AN=2;DP=64;ExcessHet=3.0103;FS=0.000;MLEAC=2;MLEAF=1.00;MQ=43.94;QD=29.10;SOR=0.892	GT:AD:DP:GQ:PL	1/1:0,64:64:99:2827,196,0
2R	18961652	.	C	A	1927.77	.	AC=2;AF=1.00;AN=2;DP=70;ExcessHet=3.0103;FS=0.000;MLEAC=2;MLEAF=1.00;MQ=43.74;QD=27.54;SOR=0.750	GT:AD:DP:GQ:PL	1/1:0,70:70:99:1956,209,0
2R	18961671	.	A	T	2093.77	.	AC=2;AF=1.00;AN=2;DP=78;ExcessHet=3.0103;FS=0.000;MLEAC=2;MLEAF=1.00;MQ=43.74;QD=26.84;SOR=0.914	GT:AD:DP:GQ:PL	1/1:0,78:78:99:2122,232,0
2R	18961867	.	G	A	2023.77	.	AC=2;AF=1.00;AN=2;DP=70;ExcessHet=3.0103;FS=0.000;MLEAC=2;MLEAF=1.00;MQ=44.00;QD=28.91;SOR=0.750	GT:AD:DP:GQ:PL	1/1:0,70:70:99:2052,210,0
2R	18961901	.	G	T	1826.77	.	AC=2;AF=1.00;AN=2;DP=68;ExcessHet=3.0103;FS=0.000;MLEAC=2;MLEAF=1.00;MQ=43.97;QD=26.86;SOR=0.752	GT:AD:DP:GQ:PL	1/1:0,68:68:99:1855,202,0
2R	18961937	.	G	A	1791.77	.	AC=2;AF=1.00;AN=2;DP=67;ExcessHet=3.0103;FS=0.000;MLEAC=2;MLEAF=1.00;MQ=43.97;QD=27.15;SOR=0.693	GT:AD:DP:GQ:PL	1/1:0,66:66:99:1820,197,0
2R	18962203	.	C	T	3064.77	.	AC=2;AF=1.00;AN=2;DP=70;ExcessHet=3.0103;FS=0.000;MLEAC=2;MLEAF=1.00;MQ=43.61;QD=27.37;SOR=1.418	GT:AD:DP:GQ:PL	1/1:0,70:70:99:3093,220,0
2R	18962211	.	C	CT	2459.73	.	AC=2;AF=1.00;AN=2;BaseQRankSum=1.393;ClippingRankSum=0.000;DP=71;ExcessHet=3.0103;FS=8.136;MLEAC=2;MLEAF=1.00;MQ=43.65;MQRankSum=-0.376;QD=33.18;ReadPosRankSum=1.059;SOR=1.012	GT:AD:DP:GQ:PL	1/1:2,61:63:99:2497,99,0
2R	18962268	.	C	A	1984.77	.	AC=2;AF=1.00;AN=2;DP=71;ExcessHet=3.0103;FS=0.000;MLEAC=2;MLEAF=1.00;MQ=43.65;QD=27.95;SOR=0.721	GT:AD:DP:GQ:PL	1/1:0,71:71:99:2013,213,0
2R	18962429	.	T	C	1991.77	.	AC=2;AF=1.00;AN=2;DP=74;ExcessHet=3.0103;FS=0.000;MLEAC=2;MLEAF=1.00;MQ=43.66;QD=26.92;SOR=1.061	GT:AD:DP:GQ:PL	1/1:0,74:74:99:2020,220,0
2R	18962457	.	T	A	1829.77	.	AC=2;AF=1.00;AN=2;DP=66;ExcessHet=3.0103;FS=0.000;MLEAC=2;MLEAF=1.00;MQ=43.58;QD=27.72;SOR=0.957	GT:AD:DP:GQ:PL	1/1:0,66:66:99:1858,198,0
2R	18962468	.	T	G	1776.77	.	AC=2;AF=1.00;AN=2;DP=66;ExcessHet=3.0103;FS=0.000;MLEAC=2;MLEAF=1.00;MQ=43.58;QD=27.33;SOR=1.078	GT:AD:DP:GQ:PL	1/1:0,65:65:99:1805,195,0
2R	18962578	.	C	A	1984.77	.	AC=2;AF=1.00;AN=2;DP=71;ExcessHet=3.0103;FS=0.000;MLEAC=2;MLEAF=1.00;MQ=42.78;QD=27.95;SOR=0.721	GT:AD:DP:GQ:PL	1/1:0,71:71:99:2013,213,0
2R	18962605	.	ACAAAACATTTACAATG	A	2846.73	.	AC=2;AF=1.00;AN=2;DP=67;ExcessHet=3.0103;FS=0.000;MLEAC=2;MLEAF=1.00;MQ=42.54;QD=26.86;SOR=0.790	GT:AD:DP:GQ:PL	1/1:0,63:63:99:2884,196,0
2R	18962644	.	G	C	3076.77	.	AC=2;AF=1.00;AN=2;DP=65;ExcessHet=3.0103;FS=0.000;MLEAC=2;MLEAF=1.00;MQ=42.40;QD=33.57;SOR=0.723	GT:AD:DP:GQ:PL	1/1:0,65:65:99:3105,208,0
2R	18962657	.	AG	A	3022.73	.	AC=2;AF=1.00;AN=2;DP=66;ExcessHet=3.0103;FS=0.000;MLEAC=2;MLEAF=1.00;MQ=42.35;QD=32.37;SOR=0.754	GT:AD:DP:GQ:PL	1/1:0,66:66:99:3060,205,0
2R	18962664	.	T	G	2925.77	.	AC=2;AF=1.00;AN=2;DP=62;ExcessHet=3.0103;FS=0.000;MLEAC=2;MLEAF=1.00;MQ=42.20;QD=36.95;SOR=0.693	GT:AD:DP:GQ:PL	1/1:0,62:62:99:2954,199,0
2R	18962670	.	G	A	2683.77	.	AC=2;AF=1.00;AN=2;DP=61;ExcessHet=3.0103;FS=0.000;MLEAC=2;MLEAF=1.00;MQ=42.21;QD=33.76;SOR=0.725	GT:AD:DP:GQ:PL	1/1:0,61:61:99:2712,184,0
2R	18962712	.	A	T	2349.77	.	AC=2;AF=1.00;AN=2;DP=53;ExcessHet=3.0103;FS=0.000;MLEAC=2;MLEAF=1.00;MQ=42.52;QD=26.40;SOR=0.808	GT:AD:DP:GQ:PL	1/1:0,53:53:99:2378,163,0
2R	18962715	.	A	T	2349.77	.	AC=2;AF=1.00;AN=2;DP=53;ExcessHet=3.0103;FS=0.000;MLEAC=2;MLEAF=1.00;MQ=42.52;QD=31.01;SOR=0.730	GT:AD:DP:GQ:PL	1/1:0,53:53:99:2378,163,0
2R	18962769	.	TCGGCTATA	T	2387.73	.	AC=2;AF=1.00;AN=2;DP=54;ExcessHet=3.0103;FS=0.000;MLEAC=2;MLEAF=1.00;MQ=42.95;QD=30.83;SOR=0.931	GT:AD:DP:GQ:PL	1/1:0,54:54:99:2425,163,0
2R	18962856	.	T	TCAG	1735.73	.	AC=2;AF=1.00;AN=2;BaseQRankSum=0.779;ClippingRankSum=0.000;DP=50;ExcessHet=3.0103;FS=0.000;MLEAC=2;MLEAF=1.00;MQ=42.79;MQRankSum=-1.186;QD=28.49;ReadPosRankSum=-1.194;SOR=0.990	GT:AD:DP:GQ:PL	1/1:2,44:46:53:1773,53,0
2R	18962893	.	C	CA	1199.73	.	AC=2;AF=1.00;AN=2;DP=45;ExcessHet=3.0103;FS=0.000;MLEAC=2;MLEAF=1.00;MQ=42.97;QD=28.57;SOR=0.892	GT:AD:DP:GQ:PL	1/1:0,42:42:99:1237,129,0
2R	18963108	.	C	T	1253.77	.	AC=2;AF=1.00;AN=2;DP=46;ExcessHet=3.0103;FS=0.000;MLEAC=2;MLEAF=1.00;MQ=43.39;QD=27.86;SOR=0.737	GT:AD:DP:GQ:PL	1/1:0,45:45:99:1282,135,0
2R	18963181	.	A	G	2388.77	.	AC=2;AF=1.00;AN=2;DP=54;ExcessHet=3.0103;FS=0.000;MLEAC=2;MLEAF=1.00;MQ=42.99;QD=25.98;SOR=0.931	GT:AD:DP:GQ:PL	1/1:0,54:54:99:2417,163,0
2R	18963182	.	A	T	2388.77	.	AC=2;AF=1.00;AN=2;DP=54;ExcessHet=3.0103;FS=0.000;MLEAC=2;MLEAF=1.00;MQ=42.99;QD=25.59;SOR=0.931	GT:AD:DP:GQ:PL	1/1:0,54:54:99:2417,163,0
2R	18963247	.	T	A	2030.77	.	AC=2;AF=1.00;AN=2;DP=48;ExcessHet=3.0103;FS=0.000;MLEAC=2;MLEAF=1.00;MQ=41.06;QD=31.23;SOR=0.776	GT:AD:DP:GQ:PL	1/1:0,48:48:99:2059,144,0
2R	18963254	.	G	A	2025.77	.	AC=2;AF=1.00;AN=2;DP=44;ExcessHet=3.0103;FS=0.000;MLEAC=2;MLEAF=1.00;MQ=40.94;QD=26.24;SOR=0.784	GT:AD:DP:GQ:PL	1/1:0,44:44:99:2054,144,0
2R	18963266	.	T	A	1299.77	.	AC=2;AF=1.00;AN=2;DP=47;ExcessHet=3.0103;FS=0.000;MLEAC=2;MLEAF=1.00;MQ=40.76;QD=27.65;SOR=0.823	GT:AD:DP:GQ:PL	1/1:0,47:47:99:1328,141,0
2R	18963285	.	G	GGAATTTGATACATGCTTGAATTCATTCATTC	2734.73	.	AC=2;AF=1.00;AN=2;DP=48;ExcessHet=3.0103;FS=0.000;MLEAC=2;MLEAF=1.00;MQ=40.68;QD=30.08;SOR=0.963	GT:AD:DP:GQ:PL	1/1:0,48:48:99:2772,189,0
2R	18963363	.	G	A	1727.77	.	AC=2;AF=1.00;AN=2;DP=63;ExcessHet=3.0103;FS=0.000;MLEAC=2;MLEAF=1.00;MQ=42.85;QD=27.42;SOR=0.724	GT:AD:DP:GQ:PL	1/1:0,63:63:99:1756,189,0
2R	18963403	.	C	T	1435.77	.	AC=2;AF=1.00;AN=2;DP=52;ExcessHet=3.0103;FS=0.000;MLEAC=2;MLEAF=1.00;MQ=43.20;QD=27.61;SOR=0.770	GT:AD:DP:GQ:PL	1/1:0,52:52:99:1464,156,0
2R	18963437	.	A	T	2373.77	.	AC=2;AF=1.00;AN=2;DP=56;ExcessHet=3.0103;FS=0.000;MLEAC=2;MLEAF=1.00;MQ=43.12;QD=30.75;SOR=0.765	GT:AD:DP:GQ:PL	1/1:0,56:56:99:2402,169,0
2R	18963461	.	C	G	2774.77	.	AC=2;AF=1.00;AN=2;DP=61;ExcessHet=3.0103;FS=0.000;MLEAC=2;MLEAF=1.00;MQ=42.89;QD=27.39;SOR=0.793	GT:AD:DP:GQ:PL	1/1:0,61:61:99:2803,190,0
2R	18963480	.	G	A	2971.77	.	AC=2;AF=1.00;AN=2;DP=66;ExcessHet=3.0103;FS=0.000;MLEAC=2;MLEAF=1.00;MQ=42.89;QD=32.26;SOR=0.754	GT:AD:DP:GQ:PL	1/1:0,66:66:99:3000,202,0
2R	18963495	.	G	T	2749.77	.	AC=2;AF=1.00;AN=2;DP=64;ExcessHet=3.0103;FS=0.000;MLEAC=2;MLEAF=1.00;MQ=42.67;QD=35.69;SOR=0.756	GT:AD:DP:GQ:PL	1/1:0,64:64:99:2778,192,0
2R	18963565	.	C	G	2177.77	.	AC=1;AF=0.500;AN=2;BaseQRankSum=-2.116;ClippingRankSum=0.000;DP=61;ExcessHet=3.0103;FS=2.668;MLEAC=1;MLEAF=0.500;MQ=42.69;MQRankSum=-1.159;QD=30.44;ReadPosRankSum=0.547;SOR=0.299	GT:AD:DP:GQ:PL	0/1:2,59:61:61:2206,0,61
2R	18963575	.	GT	G	2089.73	.	AC=1;AF=0.500;AN=2;BaseQRankSum=0.603;ClippingRankSum=0.000;DP=53;ExcessHet=3.0103;FS=2.831;MLEAC=1;MLEAF=0.500;MQ=42.73;MQRankSum=-1.094;QD=27.43;ReadPosRankSum=-0.210;SOR=0.230	GT:AD:DP:GQ:PL	0/1:2,51:53:82:2127,0,82
2R	18963580	.	GA	G	2033.73	.	AC=1;AF=0.500;AN=2;BaseQRankSum=-0.130;ClippingRankSum=0.000;DP=50;ExcessHet=3.0103;FS=2.759;MLEAC=1;MLEAF=0.500;MQ=42.76;MQRankSum=-1.059;QD=33.17;ReadPosRankSum=-0.471;SOR=0.259	GT:AD:DP:GQ:PL	0/1:2,48:50:88:2071,0,88
2R	18963585	.	GGT	G	766.73	.	AC=1;AF=0.500;AN=2;BaseQRankSum=-1.187;ClippingRankSum=0.000;DP=51;ExcessHet=3.0103;FS=1.864;MLEAC=1;MLEAF=0.500;MQ=42.70;MQRankSum=-0.961;QD=17.04;ReadPosRankSum=-0.145;SOR=0.418	GT:AD:DP:GQ:PL	0/1:5,40:45:99:804,0,178
2R	18963811	.	T	C	1790.77	.	AC=2;AF=1.00;AN=2;DP=64;ExcessHet=3.0103;FS=0.000;MLEAC=2;MLEAF=1.00;MQ=42.37;QD=27.98;SOR=1.127	GT:AD:DP:GQ:PL	1/1:0,64:64:99:1819,192,0
2R	18963834	.	G	A	2666.77	.	AC=2;AF=1.00;AN=2;BaseQRankSum=0.060;ClippingRankSum=0.000;DP=60;ExcessHet=3.0103;FS=0.000;MLEAC=2;MLEAF=1.00;MQ=42.10;MQRankSum=-1.356;QD=33.08;ReadPosRankSum=0.664;SOR=0.334	GT:AD:DP:GQ:PL	1/1:1,59:60:99:2695,142,0
2R	18963839	.	T	A	2716.77	.	AC=2;AF=1.00;AN=2;BaseQRankSum=1.651;ClippingRankSum=0.000;DP=61;ExcessHet=3.0103;FS=0.000;MLEAC=2;MLEAF=1.00;MQ=42.07;MQRankSum=-1.409;QD=30.64;ReadPosRankSum=0.312;SOR=0.314	GT:AD:DP:GQ:PL	1/1:1,60:61:99:2745,145,0
2R	18963845	.	A	AGATGC	2736.73	.	AC=2;AF=1.00;AN=2;BaseQRankSum=-0.355;ClippingRankSum=0.000;DP=61;ExcessHet=3.0103;FS=0.000;MLEAC=2;MLEAF=1.00;MQ=42.02;MQRankSum=-1.510;QD=34.75;ReadPosRankSum=-0.085;SOR=0.314	GT:AD:DP:GQ:PL	1/1:1,60:61:99:2774,148,0
2R	18963851	.	C	T	2565.77	.	AC=2;AF=1.00;AN=2;BaseQRankSum=1.537;ClippingRankSum=0.000;DP=59;ExcessHet=3.0103;FS=0.000;MLEAC=2;MLEAF=1.00;MQ=41.91;MQRankSum=-1.633;QD=33.74;ReadPosRankSum=-0.206;SOR=0.356	GT:AD:DP:GQ:PL	1/1:1,58:59:99:2594,136,0
2R	18963870	.	C	A	1691.77	.	AC=2;AF=1.00;AN=2;BaseQRankSum=-0.536;ClippingRankSum=0.000;DP=64;ExcessHet=3.0103;FS=3.062;MLEAC=2;MLEAF=1.00;MQ=42.13;MQRankSum=-2.063;QD=26.43;ReadPosRankSum=0.309;SOR=0.119	GT:AD:DP:GQ:PL	1/1:2,62:64:99:1720,125,0
2R	18963886	.	A	C	2663.77	.	AC=2;AF=1.00;AN=2;BaseQRankSum=-0.983;ClippingRankSum=0.000;DP=62;ExcessHet=3.0103;FS=3.082;MLEAC=2;MLEAF=1.00;MQ=42.16;MQRankSum=-1.967;QD=33.75;ReadPosRankSum=-0.419;SOR=0.222	GT:AD:DP:GQ:PL	1/1:2,60:62:99:2692,103,0
2R	18963892	.	A	C	2909.77	.	AC=2;AF=1.00;AN=2;BaseQRankSum=0.246;ClippingRankSum=0.000;DP=68;ExcessHet=3.0103;FS=6.349;MLEAC=2;MLEAF=1.00;MQ=42.28;MQRankSum=-1.803;QD=29.13;ReadPosRankSum=-0.799;SOR=0.320	GT:AD:DP:GQ:PL	1/1:2,66:68:99:2938,121,0
2R	18963893	.	C	A	2909.77	.	AC=2;AF=1.00;AN=2;BaseQRankSum=-0.946;ClippingRankSum=0.000;DP=67;ExcessHet=3.0103;FS=6.220;MLEAC=2;MLEAF=1.00;MQ=42.29;MQRankSum=-1.786;QD=26.88;ReadPosRankSum=-0.774;SOR=0.268	GT:AD:DP:GQ:PL	1/1:2,65:67:99:2938,121,0
2R	18963899	.	C	T	2819.77	.	AC=2;AF=1.00;AN=2;BaseQRankSum=0.714;ClippingRankSum=0.000;DP=68;ExcessHet=3.0103;FS=6.349;MLEAC=2;MLEAF=1.00;MQ=42.31;MQRankSum=-1.757;QD=33.71;ReadPosRankSum=-0.872;SOR=0.320	GT:AD:DP:GQ:PL	1/1:2,66:68:99:2848,115,0
2R	18963915	.	G	A	2941.77	.	AC=2;AF=1.00;AN=2;BaseQRankSum=-0.092;ClippingRankSum=0.000;DP=69;ExcessHet=3.0103;FS=6.748;MLEAC=2;MLEAF=1.00;MQ=42.55;MQRankSum=-1.452;QD=27.35;ReadPosRankSum=-0.841;SOR=0.479	GT:AD:DP:GQ:PL	1/1:2,67:69:99:2970,121,0
2R	18963920	.	AC	A	2977.73	.	AC=2;AF=1.00;AN=2;BaseQRankSum=-0.592;ClippingRankSum=0.000;DP=71;ExcessHet=3.0103;FS=6.998;MLEAC=2;MLEAF=1.00;MQ=42.59;MQRankSum=-1.415;QD=30.75;ReadPosRankSum=-0.887;SOR=0.574	GT:AD:DP:GQ:PL	1/1:2,69:71:99:3015,124,0
2R	18963924	.	T	TCA	2977.73	.	AC=2;AF=1.00;AN=2;BaseQRankSum=-0.377;ClippingRankSum=0.000;DP=68;ExcessHet=3.0103;FS=6.901;MLEAC=2;MLEAF=1.00;MQ=42.63;MQRankSum=-1.366;QD=28.35;ReadPosRankSum=-0.581;SOR=0.540	GT:AD:DP:GQ:PL	1/1:2,66:68:99:3015,124,0
2R	18963936	.	T	C	1788.77	.	AC=2;AF=1.00;AN=2;BaseQRankSum=-0.950;ClippingRankSum=0.000;DP=70;ExcessHet=3.0103;FS=6.340;MLEAC=2;MLEAF=1.00;MQ=42.80;MQRankSum=-1.269;QD=25.55;ReadPosRankSum=-0.654;SOR=0.314	GT:AD:DP:GQ:PL	1/1:2,68:70:99:1817,152,0
2R	18964046	.	C	A	2798.77	.	AC=2;AF=1.00;AN=2;DP=63;ExcessHet=3.0103;FS=0.000;MLEAC=2;MLEAF=1.00;MQ=43.52;QD=29.24;SOR=1.179	GT:AD:DP:GQ:PL	1/1:0,63:63:99:2827,190,0
2R	18964047	.	C	A	2827.77	.	AC=2;AF=1.00;AN=2;DP=63;ExcessHet=3.0103;FS=0.000;MLEAC=2;MLEAF=1.00;MQ=43.52;QD=27.82;SOR=1.179	GT:AD:DP:GQ:PL	1/1:0,63:63:99:2856,193,0
2R	18964055	.	A	G	2926.77	.	AC=2;AF=1.00;AN=2;DP=66;ExcessHet=3.0103;FS=0.000;MLEAC=2;MLEAF=1.00;MQ=43.51;QD=30.71;SOR=1.033	GT:AD:DP:GQ:PL	1/1:0,66:66:99:2955,202,0
2R	18965548	.	G	A	2377.77	.	AC=2;AF=1.00;AN=2;DP=56;ExcessHet=3.0103;FS=0.000;MLEAC=2;MLEAF=1.00;MQ=43.97;QD=26.02;SOR=0.922	GT:AD:DP:GQ:PL	1/1:0,56:56:99:2406,172,0
2R	18965569	.	T	G	2260.77	.	AC=2;AF=1.00;AN=2;DP=54;ExcessHet=3.0103;FS=0.000;MLEAC=2;MLEAF=1.00;MQ=43.96;QD=33.28;SOR=1.118	GT:AD:DP:GQ:PL	1/1:0,54:54:99:2289,162,0
2R	18965691	.	G	GC	1293.73	.	AC=2;AF=1.00;AN=2;DP=54;ExcessHet=3.0103;FS=0.000;MLEAC=2;MLEAF=1.00;MQ=43.96;QD=25.87;SOR=0.693	GT:AD:DP:GQ:PL	1/1:0,50:50:99:1331,159,0
2R	18965925	.	A	ACACTGCAGC	2981.73	.	AC=2;AF=1.00;AN=2;DP=62;ExcessHet=3.0103;FS=0.000;MLEAC=2;MLEAF=1.00;MQ=45.60;QD=28.99;SOR=0.760	GT:AD:DP:GQ:PL	1/1:0,60:60:99:3019,207,0
2R	18966092	.	C	G	3301.77	.	AC=2;AF=1.00;AN=2;DP=72;ExcessHet=3.0103;FS=0.000;MLEAC=2;MLEAF=1.00;MQ=43.64;QD=30.23;SOR=0.869	GT:AD:DP:GQ:PL	1/1:0,72:72:99:3330,223,0
2R	18966095	.	C	A	3375.77	.	AC=2;AF=1.00;AN=2;DP=75;ExcessHet=3.0103;FS=0.000;MLEAC=2;MLEAF=1.00;MQ=43.66;QD=30.18;SOR=0.832	GT:AD:DP:GQ:PL	1/1:0,75:75:99:3404,229,0
2R	18966109	.	G	A	3217.77	.	AC=2;AF=1.00;AN=2;DP=73;ExcessHet=3.0103;FS=0.000;MLEAC=2;MLEAF=1.00;MQ=43.65;QD=30.24;SOR=0.776	GT:AD:DP:GQ:PL	1/1:0,73:73:99:3246,220,0
2R	18966243	.	G	A	1804.77	.	AC=2;AF=1.00;AN=2;DP=65;ExcessHet=3.0103;FS=0.000;MLEAC=2;MLEAF=1.00;MQ=44.00;QD=28.20;SOR=1.214	GT:AD:DP:GQ:PL	1/1:0,64:64:99:1833,191,0
2R	18966279	.	G	A	1862.77	.	AC=2;AF=1.00;AN=2;DP=66;ExcessHet=3.0103;FS=0.000;MLEAC=2;MLEAF=1.00;MQ=44.00;QD=28.22;SOR=0.818	GT:AD:DP:GQ:PL	1/1:0,66:66:99:1891,196,0
2R	18966448	.	G	GC	1896.73	.	AC=2;AF=1.00;AN=2;BaseQRankSum=1.095;ClippingRankSum=0.000;DP=55;ExcessHet=3.0103;FS=0.000;MLEAC=2;MLEAF=1.00;MQ=43.91;MQRankSum=-0.167;QD=32.25;ReadPosRankSum=2.103;SOR=0.542	GT:AD:DP:GQ:PL	1/1:3,48:51:56:1934,56,0
2R	18966449	.	T	TGG	2355.73	.	AC=2;AF=1.00;AN=2;DP=55;ExcessHet=3.0103;FS=0.000;MLEAC=2;MLEAF=1.00;MQ=43.91;QD=26.23;SOR=0.963	GT:AD:DP:GQ:PL	1/1:1,54:55:99:2393,154,0
2R	18966460	.	T	C	2417.77	.	AC=2;AF=1.00;AN=2;DP=54;ExcessHet=3.0103;FS=0.000;MLEAC=2;MLEAF=1.00;MQ=43.91;QD=25.37;SOR=1.329	GT:AD:DP:GQ:PL	1/1:0,54:54:99:2446,169,0
2R	18966596	.	T	G	1421.77	.	AC=2;AF=1.00;AN=2;DP=53;ExcessHet=3.0103;FS=0.000;MLEAC=2;MLEAF=1.00;MQ=43.93;QD=27.34;SOR=0.770	GT:AD:DP:GQ:PL	1/1:0,52:52:99:1450,155,0
2R	18966675	.	A	G	1150.77	.	AC=2;AF=1.00;AN=2;DP=48;ExcessHet=3.0103;FS=0.000;MLEAC=2;MLEAF=1.00;MQ=43.84;QD=24.48;SOR=1.022	GT:AD:DP:GQ:PL	1/1:0,47:47:99:1179,138,0
2R	18966893	.	G	C	1787.77	.	AC=2;AF=1.00;AN=2;DP=66;ExcessHet=3.0103;FS=0.000;MLEAC=2;MLEAF=1.00;MQ=44.00;QD=27.09;SOR=0.886	GT:AD:DP:GQ:PL	1/1:0,66:66:99:1816,197,0
2R	18966948	.	A	T	1817.77	.	AC=2;AF=1.00;AN=2;DP=64;ExcessHet=3.0103;FS=0.000;MLEAC=2;MLEAF=1.00;MQ=44.00;QD=28.40;SOR=1.044	GT:AD:DP:GQ:PL	1/1:0,64:64:99:1846,192,0
2R	18971800	.	G	A	1077.77	.	AC=2;AF=1.00;AN=2;DP=39;ExcessHet=3.0103;FS=0.000;MLEAC=2;MLEAF=1.00;MQ=44.00;QD=27.64;SOR=0.743	GT:AD:DP:GQ:PL	1/1:0,39:39:99:1106,117,0
2R	18972209	.	G	C	1209.77	.	AC=2;AF=1.00;AN=2;DP=45;ExcessHet=3.0103;FS=0.000;MLEAC=2;MLEAF=1.00;MQ=44.00;QD=26.88;SOR=1.280	GT:AD:DP:GQ:PL	1/1:0,45:45:99:1238,134,0
2R	18972293	.	T	A	1564.77	.	AC=2;AF=1.00;AN=2;DP=57;ExcessHet=3.0103;FS=0.000;MLEAC=2;MLEAF=1.00;MQ=44.00;QD=27.45;SOR=0.960	GT:AD:DP:GQ:PL	1/1:0,57:57:99:1593,171,0
2R	18972791	.	T	C	1739.77	.	AC=2;AF=1.00;AN=2;DP=65;ExcessHet=3.0103;FS=0.000;MLEAC=2;MLEAF=1.00;MQ=44.00;QD=26.77;SOR=1.000	GT:AD:DP:GQ:PL	1/1:0,65:65:99:1768,193,0
2R	18972957	.	C	T	2446.77	.	AC=2;AF=1.00;AN=2;DP=56;ExcessHet=3.0103;FS=0.000;MLEAC=2;MLEAF=1.00;MQ=44.00;QD=32.28;SOR=1.009	GT:AD:DP:GQ:PL	1/1:0,56:56:99:2475,169,0
2R	18972961	.	G	A	2416.77	.	AC=2;AF=1.00;AN=2;DP=53;ExcessHet=3.0103;FS=0.000;MLEAC=2;MLEAF=1.00;MQ=44.00;QD=29.62;SOR=0.892	GT:AD:DP:GQ:PL	1/1:0,53:53:99:2445,166,0
2R	18972979	.	A	G	1542.77	.	AC=2;AF=1.00;AN=2;DP=56;ExcessHet=3.0103;FS=0.000;MLEAC=2;MLEAF=1.00;MQ=44.00;QD=27.55;SOR=0.841	GT:AD:DP:GQ:PL	1/1:0,56:56:99:1571,168,0
2R	18973058	.	A	G	1618.77	.	AC=2;AF=1.00;AN=2;DP=59;ExcessHet=3.0103;FS=0.000;MLEAC=2;MLEAF=1.00;MQ=44.00;QD=27.44;SOR=0.950	GT:AD:DP:GQ:PL	1/1:0,59:59:99:1647,176,0
2R	18973224	.	G	A	1296.77	.	AC=2;AF=1.00;AN=2;DP=48;ExcessHet=3.0103;FS=0.000;MLEAC=2;MLEAF=1.00;MQ=44.00;QD=27.02;SOR=0.963	GT:AD:DP:GQ:PL	1/1:0,48:48:99:1325,144,0
2R	18976218	.	T	C	1590.77	.	AC=2;AF=1.00;AN=2;BaseQRankSum=1.223;ClippingRankSum=0.000;DP=60;ExcessHet=3.0103;FS=3.158;MLEAC=2;MLEAF=1.00;MQ=43.97;MQRankSum=0.000;QD=26.51;ReadPosRankSum=-0.532;SOR=0.384	GT:AD:DP:GQ:PL	1/1:1,59:60:99:1619,153,0
2R	18976284	.	A	G	1534.77	.	AC=2;AF=1.00;AN=2;BaseQRankSum=-1.364;ClippingRankSum=0.000;DP=59;ExcessHet=3.0103;FS=3.729;MLEAC=2;MLEAF=1.00;MQ=43.97;MQRankSum=0.000;QD=26.01;ReadPosRankSum=-1.052;SOR=0.793	GT:AD:DP:GQ:PL	1/1:1,58:59:99:1563,147,0
2R	18976308	.	A	G	1545.77	.	AC=2;AF=1.00;AN=2;BaseQRankSum=0.513;ClippingRankSum=0.000;DP=57;ExcessHet=3.0103;FS=3.941;MLEAC=2;MLEAF=1.00;MQ=43.97;MQRankSum=0.000;QD=27.12;ReadPosRankSum=-0.575;SOR=0.942	GT:AD:DP:GQ:PL	1/1:1,56:57:99:1574,143,0
2R	18976407	.	G	A	1316.77	.	AC=2;AF=1.00;AN=2;BaseQRankSum=-0.628;ClippingRankSum=0.000;DP=50;ExcessHet=3.0103;FS=3.100;MLEAC=2;MLEAF=1.00;MQ=43.96;MQRankSum=0.000;QD=26.87;ReadPosRankSum=-0.666;SOR=0.353	GT:AD:DP:GQ:PL	1/1:1,48:49:99:1345,118,0
2R	18976490	.	G	A	1577.77	.	AC=2;AF=1.00;AN=2;DP=57;ExcessHet=3.0103;FS=0.000;MLEAC=2;MLEAF=1.00;MQ=44.00;QD=27.68;SOR=0.960	GT:AD:DP:GQ:PL	1/1:0,57:57:99:1606,170,0
2R	18976966	.	A	AC	811.73	.	AC=2;AF=1.00;AN=2;BaseQRankSum=-1.665;ClippingRankSum=0.000;DP=50;ExcessHet=3.0103;FS=0.000;MLEAC=2;MLEAF=1.00;MQ=43.94;MQRankSum=0.000;QD=21.36;ReadPosRankSum=1.734;SOR=0.495	GT:AD:DP:GQ:PL	1/1:1,37:38:92:849,92,0
2R	18977210	.	C	CAA	2149.73	.	AC=2;AF=1.00;AN=2;DP=60;ExcessHet=3.0103;FS=0.000;MLEAC=2;MLEAF=1.00;MQ=43.75;QD=30.15;SOR=1.071	GT:AD:DP:GQ:PL	1/1:0,60:60:99:2187,189,0
2R	18977354	.	A	ATT	1511.73	.	AC=2;AF=1.00;AN=2;DP=57;ExcessHet=3.0103;FS=0.000;MLEAC=2;MLEAF=1.00;MQ=44.00;QD=31.49;SOR=1.445	GT:AD:DP:GQ:PL	1/1:0,48:48:99:1549,166,0
2R	18977419	.	AT	A	1705.73	.	AC=2;AF=1.00;AN=2;DP=52;ExcessHet=3.0103;FS=0.000;MLEAC=2;MLEAF=1.00;MQ=43.87;QD=33.45;SOR=0.900	GT:AD:DP:GQ:PL	1/1:0,51:51:99:1743,153,0
2R	18977679	.	C	A	1838.77	.	AC=2;AF=1.00;AN=2;DP=65;ExcessHet=3.0103;FS=0.000;MLEAC=2;MLEAF=1.00;MQ=43.97;QD=28.29;SOR=1.000	GT:AD:DP:GQ:PL	1/1:0,65:65:99:1867,195,0
2R	18977779	.	T	C	2014.77	.	AC=2;AF=1.00;AN=2;DP=74;ExcessHet=3.0103;FS=0.000;MLEAC=2;MLEAF=1.00;MQ=44.00;QD=27.23;SOR=0.747	GT:AD:DP:GQ:PL	1/1:0,74:74:99:2043,221,0
2R	18977961	.	C	T	1811.77	.	AC=2;AF=1.00;AN=2;DP=65;ExcessHet=3.0103;FS=0.000;MLEAC=2;MLEAF=1.00;MQ=44.00;QD=27.87;SOR=0.925	GT:AD:DP:GQ:PL	1/1:0,65:65:99:1840,195,0
2R	18977973	.	A	T	1944.77	.	AC=2;AF=1.00;AN=2;DP=68;ExcessHet=3.0103;FS=0.000;MLEAC=2;MLEAF=1.00;MQ=44.00;QD=28.60;SOR=0.949	GT:AD:DP:GQ:PL	1/1:0,68:68:99:1973,204,0
2R	18978312	.	C	G	1271.77	.	AC=2;AF=1.00;AN=2;DP=47;ExcessHet=3.0103;FS=0.000;MLEAC=2;MLEAF=1.00;MQ=44.00;QD=27.06;SOR=1.132	GT:AD:DP:GQ:PL	1/1:0,47:47:99:1300,141,0
2R	18978349	.	G	C	1123.77	.	AC=2;AF=1.00;AN=2;DP=41;ExcessHet=3.0103;FS=0.000;MLEAC=2;MLEAF=1.00;MQ=43.95;QD=27.41;SOR=0.843	GT:AD:DP:GQ:PL	1/1:0,41:41:99:1152,123,0
2R	18980167	.	TGAGGCGTC	T	1899.73	.	AC=2;AF=1.00;AN=2;DP=57;ExcessHet=3.0103;FS=0.000;MLEAC=2;MLEAF=1.00;MQ=43.97;QD=27.77;SOR=0.836	GT:AD:DP:GQ:PL	1/1:0,43:43:99:1937,131,0
2R	18980490	.	C	T	1660.77	.	AC=2;AF=1.00;AN=2;DP=61;ExcessHet=3.0103;FS=0.000;MLEAC=2;MLEAF=1.00;MQ=43.79;QD=27.23;SOR=0.725	GT:AD:DP:GQ:PL	1/1:0,61:61:99:1689,182,0
2R	18980803	.	G	T	1757.77	.	AC=2;AF=1.00;AN=2;DP=65;ExcessHet=3.0103;FS=0.000;MLEAC=2;MLEAF=1.00;MQ=43.94;QD=27.47;SOR=1.127	GT:AD:DP:GQ:PL	1/1:0,64:64:99:1786,191,0
2R	18981255	.	T	C	1630.77	.	AC=2;AF=1.00;AN=2;DP=60;ExcessHet=3.0103;FS=0.000;MLEAC=2;MLEAF=1.00;MQ=44.00;QD=27.18;SOR=0.831	GT:AD:DP:GQ:PL	1/1:0,60:60:99:1659,179,0
2R	18981373	.	C	A	2907.77	.	AC=2;AF=1.00;AN=2;DP=67;ExcessHet=3.0103;FS=0.000;MLEAC=2;MLEAF=1.00;MQ=44.00;QD=33.81;SOR=0.784	GT:AD:DP:GQ:PL	1/1:0,67:67:99:2936,201,0
2R	18981375	.	G	C	2907.77	.	AC=2;AF=1.00;AN=2;DP=67;ExcessHet=3.0103;FS=0.000;MLEAC=2;MLEAF=1.00;MQ=44.00;QD=25.62;SOR=0.784	GT:AD:DP:GQ:PL	1/1:0,67:67:99:2936,201,0
2R	18981961	.	T	A	2020.77	.	AC=2;AF=1.00;AN=2;DP=73;ExcessHet=3.0103;FS=0.000;MLEAC=2;MLEAF=1.00;MQ=44.00;QD=27.68;SOR=0.836	GT:AD:DP:GQ:PL	1/1:0,73:73:99:2049,219,0
2R	18981992	.	C	T	2068.77	.	AC=2;AF=1.00;AN=2;DP=74;ExcessHet=3.0103;FS=0.000;MLEAC=2;MLEAF=1.00;MQ=44.00;QD=27.96;SOR=0.804	GT:AD:DP:GQ:PL	1/1:0,74:74:99:2097,222,0
2R	18982104	.	T	A	2040.77	.	AC=2;AF=1.00;AN=2;DP=74;ExcessHet=3.0103;FS=0.000;MLEAC=2;MLEAF=1.00;MQ=43.96;QD=27.58;SOR=0.747	GT:AD:DP:GQ:PL	1/1:0,74:74:99:2069,222,0
2R	18982171	.	GT	G	1245.73	.	AC=2;AF=1.00;AN=2;DP=64;ExcessHet=3.0103;FS=0.000;MLEAC=2;MLEAF=1.00;MQ=43.95;QD=20.42;SOR=0.941	GT:AD:DP:GQ:PL	1/1:0,61:61:99:1283,182,0
2R	18982454	.	CG	C	1508.73	.	AC=2;AF=1.00;AN=2;DP=58;ExcessHet=3.0103;FS=0.000;MLEAC=2;MLEAF=1.00;MQ=44.00;QD=26.47;SOR=0.728	GT:AD:DP:GQ:PL	1/1:0,57:57:99:1546,171,0
2R	18983841	.	T	C	1306.77	.	AC=2;AF=1.00;AN=2;DP=49;ExcessHet=3.0103;FS=0.000;MLEAC=2;MLEAF=1.00;MQ=43.92;QD=26.67;SOR=1.112	GT:AD:DP:GQ:PL	1/1:0,49:49:99:1335,146,0
2R	18983875	.	G	C	1599.77	.	AC=2;AF=1.00;AN=2;DP=60;ExcessHet=3.0103;FS=0.000;MLEAC=2;MLEAF=1.00;MQ=43.93;QD=26.66;SOR=0.760	GT:AD:DP:GQ:PL	1/1:0,60:60:99:1628,179,0
2R	18983893	.	G	C	1583.77	.	AC=2;AF=1.00;AN=2;DP=61;ExcessHet=3.0103;FS=0.000;MLEAC=2;MLEAF=1.00;MQ=43.94;QD=25.96;SOR=0.725	GT:AD:DP:GQ:PL	1/1:0,61:61:99:1612,180,0
2R	18984024	.	T	G	1573.77	.	AC=2;AF=1.00;AN=2;BaseQRankSum=1.823;ClippingRankSum=0.000;DP=58;ExcessHet=3.0103;FS=0.000;MLEAC=2;MLEAF=1.00;MQ=43.93;MQRankSum=-0.094;QD=27.13;ReadPosRankSum=0.723;SOR=0.380	GT:AD:DP:GQ:PL	1/1:1,57:58:99:1602,164,0
2R	18984057	.	T	C	1819.77	.	AC=2;AF=1.00;AN=2;DP=68;ExcessHet=3.0103;FS=0.000;MLEAC=2;MLEAF=1.00;MQ=43.88;QD=26.76;SOR=1.022	GT:AD:DP:GQ:PL	1/1:0,68:68:99:1848,202,0
2R	18984116	.	TA	T	2934.73	.	AC=2;AF=1.00;AN=2;DP=68;ExcessHet=3.0103;FS=0.000;MLEAC=2;MLEAF=1.00;MQ=43.88;QD=27.55;SOR=0.723	GT:AD:DP:GQ:PL	1/1:0,67:67:99:2972,205,0
2R	18984118	.	A	T	2943.77	.	AC=2;AF=1.00;AN=2;DP=67;ExcessHet=3.0103;FS=0.000;MLEAC=2;MLEAF=1.00;MQ=43.88;QD=25.79;SOR=0.723	GT:AD:DP:GQ:PL	1/1:0,67:67:99:2972,205,0
2R	18984137	.	C	A	3031.77	.	AC=2;AF=1.00;AN=2;DP=67;ExcessHet=3.0103;FS=0.000;MLEAC=2;MLEAF=1.00;MQ=43.85;QD=31.75;SOR=0.723	GT:AD:DP:GQ:PL	1/1:0,67:67:99:3060,205,0
2R	18984147	.	A	T	3166.77	.	AC=2;AF=1.00;AN=2;DP=71;ExcessHet=3.0103;FS=0.000;MLEAC=2;MLEAF=1.00;MQ=43.83;QD=29.18;SOR=0.721	GT:AD:DP:GQ:PL	1/1:0,71:71:99:3195,214,0
2R	18984149	.	A	G	3211.77	.	AC=2;AF=1.00;AN=2;DP=70;ExcessHet=3.0103;FS=0.000;MLEAC=2;MLEAF=1.00;MQ=43.83;QD=31.77;SOR=0.693	GT:AD:DP:GQ:PL	1/1:0,70:70:99:3240,217,0
2R	18984172	.	C	G	3301.77	.	AC=2;AF=1.00;AN=2;DP=71;ExcessHet=3.0103;FS=0.000;MLEAC=2;MLEAF=1.00;MQ=43.86;QD=28.66;SOR=0.779	GT:AD:DP:GQ:PL	1/1:0,71:71:99:3330,223,0
2R	18984176	.	T	C	3166.77	.	AC=2;AF=1.00;AN=2;DP=70;ExcessHet=3.0103;FS=0.000;MLEAC=2;MLEAF=1.00;MQ=43.86;QD=26.97;SOR=0.693	GT:AD:DP:GQ:PL	1/1:0,70:70:99:3195,214,0
2R	18984185	.	C	A	3240.77	.	AC=2;AF=1.00;AN=2;DP=70;ExcessHet=3.0103;FS=0.000;MLEAC=2;MLEAF=1.00;MQ=43.89;QD=28.75;SOR=0.693	GT:AD:DP:GQ:PL	1/1:0,70:70:99:3269,220,0
2R	18984200	.	T	G	2958.77	.	AC=2;AF=1.00;AN=2;DP=68;ExcessHet=3.0103;FS=0.000;MLEAC=2;MLEAF=1.00;MQ=43.91;QD=30.93;SOR=0.880	GT:AD:DP:GQ:PL	1/1:0,68:68:99:2987,205,0
2R	18984346	.	T	C	1932.77	.	AC=2;AF=1.00;AN=2;DP=69;ExcessHet=3.0103;FS=0.000;MLEAC=2;MLEAF=1.00;MQ=43.97;QD=28.01;SOR=0.722	GT:AD:DP:GQ:PL	1/1:0,69:69:99:1961,206,0
2R	18984524	.	A	T	1557.77	.	AC=2;AF=1.00;AN=2;DP=56;ExcessHet=3.0103;FS=0.000;MLEAC=2;MLEAF=1.00;MQ=43.31;QD=27.82;SOR=0.841	GT:AD:DP:GQ:PL	1/1:0,56:56:99:1586,168,0
2R	18984713	.	A	G	2469.77	.	AC=2;AF=1.00;AN=2;BaseQRankSum=-0.541;ClippingRankSum=0.000;DP=59;ExcessHet=3.0103;FS=3.729;MLEAC=2;MLEAF=1.00;MQ=41.35;MQRankSum=-1.296;QD=30.98;ReadPosRankSum=0.294;SOR=0.793	GT:AD:DP:GQ:PL	1/1:1,58:59:99:2498,135,0
2R	18984722	.	G	GAAAACCC	2869.73	.	AC=2;AF=1.00;AN=2;BaseQRankSum=-0.700;ClippingRankSum=0.000;DP=60;ExcessHet=3.0103;FS=3.468;MLEAC=2;MLEAF=1.00;MQ=41.26;MQRankSum=-1.414;QD=25.11;ReadPosRankSum=-0.289;SOR=0.607	GT:AD:DP:GQ:PL	1/1:1,59:60:99:2907,160,0
2R	18984723	.	T	TTAGGC	2839.73	.	AC=2;AF=1.00;AN=2;BaseQRankSum=1.156;ClippingRankSum=0.000;DP=61;ExcessHet=3.0103;FS=3.704;MLEAC=2;MLEAF=1.00;MQ=41.20;MQRankSum=-1.447;QD=28.68;ReadPosRankSum=-0.313;SOR=0.773	GT:AD:DP:GQ:PL	1/1:1,60:61:99:2877,156,0
2R	18984738	.	A	C	1893.77	.	AC=2;AF=1.00;AN=2;BaseQRankSum=-0.308;ClippingRankSum=0.000;DP=69;ExcessHet=3.0103;FS=4.075;MLEAC=2;MLEAF=1.00;MQ=40.80;MQRankSum=-1.666;QD=27.45;ReadPosRankSum=-1.055;SOR=1.025	GT:AD:DP:GQ:PL	1/1:1,68:69:99:1922,178,0
2R	18984750	.	G	A	2882.77	.	AC=2;AF=1.00;AN=2;BaseQRankSum=1.613;ClippingRankSum=0.000;DP=70;ExcessHet=3.0103;FS=4.301;MLEAC=2;MLEAF=1.00;MQ=40.71;MQRankSum=-1.783;QD=32.46;ReadPosRankSum=-1.684;SOR=1.177	GT:AD:DP:GQ:PL	1/1:1,69:70:99:2911,166,0
2R	18984754	.	C	T	2822.77	.	AC=2;AF=1.00;AN=2;BaseQRankSum=1.234;ClippingRankSum=0.000;DP=66;ExcessHet=3.0103;FS=4.393;MLEAC=2;MLEAF=1.00;MQ=40.57;MQRankSum=-1.839;QD=27.92;ReadPosRankSum=-1.681;SOR=1.241	GT:AD:DP:GQ:PL	1/1:1,65:66:99:2851,160,0
2R	18984772	.	G	A	1653.77	.	AC=2;AF=1.00;AN=2;BaseQRankSum=-1.716;ClippingRankSum=0.000;DP=63;ExcessHet=3.0103;FS=4.376;MLEAC=2;MLEAF=1.00;MQ=40.72;MQRankSum=-1.896;QD=26.25;ReadPosRankSum=-1.431;SOR=1.232	GT:AD:DP:GQ:PL	1/1:1,62:63:99:1682,159,0
2R	18984799	.	T	A	2828.77	.	AC=2;AF=1.00;AN=2;BaseQRankSum=-0.951;ClippingRankSum=0.000;DP=66;ExcessHet=3.0103;FS=3.724;MLEAC=2;MLEAF=1.00;MQ=40.45;MQRankSum=-1.870;QD=28.08;ReadPosRankSum=0.236;SOR=0.784	GT:AD:DP:GQ:PL	1/1:1,65:66:99:2857,157,0
2R	18984800	.	G	T	2858.77	.	AC=2;AF=1.00;AN=2;BaseQRankSum=-0.250;ClippingRankSum=0.000;DP=65;ExcessHet=3.0103;FS=3.658;MLEAC=2;MLEAF=1.00;MQ=40.55;MQRankSum=-1.831;QD=31.28;ReadPosRankSum=0.373;SOR=0.738	GT:AD:DP:GQ:PL	1/1:1,64:65:99:2887,160,0
2R	18984804	.	A	G	2734.77	.	AC=2;AF=1.00;AN=2;BaseQRankSum=-0.899;ClippingRankSum=0.000;DP=64;ExcessHet=3.0103;FS=3.590;MLEAC=2;MLEAF=1.00;MQ=40.52;MQRankSum=-1.823;QD=31.81;ReadPosRankSum=0.514;SOR=0.691	GT:AD:DP:GQ:PL	1/1:1,63:64:99:2763,148,0
2R	18984829	.	A	T	1975.77	.	AC=2;AF=1.00;AN=2;BaseQRankSum=-1.113;ClippingRankSum=0.000;DP=73;ExcessHet=3.0103;FS=3.720;MLEAC=2;MLEAF=1.00;MQ=40.78;MQRankSum=-1.753;QD=27.07;ReadPosRankSum=1.496;SOR=0.777	GT:AD:DP:GQ:PL	1/1:1,72:73:99:2004,189,0
2R	18984844	.	CTTAAGCGTTTAAATATGTGTG	C	3549.73	.	AC=2;AF=1.00;AN=2;DP=80;ExcessHet=3.0103;FS=0.000;MLEAC=2;MLEAF=1.00;MQ=41.23;QD=27.49;SOR=0.770	GT:AD:DP:GQ:PL	1/1:0,79:79:99:3587,241,0
2R	18984872	.	A	T	3619.77	.	AC=2;AF=1.00;AN=2;DP=82;ExcessHet=3.0103;FS=0.000;MLEAC=2;MLEAF=1.00;MQ=41.30;QD=30.18;SOR=0.742	GT:AD:DP:GQ:PL	1/1:0,82:82:99:3648,247,0
2R	18985081	.	GGATTTCTCTGAAAGC	G	3948.73	.	AC=2;AF=1.00;AN=2;DP=91;ExcessHet=3.0103;FS=0.000;MLEAC=2;MLEAF=1.00;MQ=42.53;QD=32.66;SOR=1.030	GT:AD:DP:GQ:PL	1/1:0,87:87:99:3986,272,0
2R	18985117	.	T	A	3825.77	.	AC=2;AF=1.00;AN=2;DP=90;ExcessHet=3.0103;FS=0.000;MLEAC=2;MLEAF=1.00;MQ=42.67;QD=28.76;SOR=0.990	GT:AD:DP:GQ:PL	1/1:0,90:90:99:3854,277,0
2R	18985153	.	T	A	2628.77	.	AC=2;AF=1.00;AN=2;DP=95;ExcessHet=3.0103;FS=0.000;MLEAC=2;MLEAF=1.00;MQ=42.95;QD=27.67;SOR=0.802	GT:AD:DP:GQ:PL	1/1:0,95:95:99:2657,284,0
2R	18985191	.	T	A	3703.77	.	AC=2;AF=1.00;AN=2;DP=84;ExcessHet=3.0103;FS=0.000;MLEAC=2;MLEAF=1.00;MQ=43.28;QD=27.69;SOR=0.954	GT:AD:DP:GQ:PL	1/1:0,84:84:99:3732,262,0
2R	18985209	.	T	A	3687.77	.	AC=2;AF=1.00;AN=2;DP=87;ExcessHet=3.0103;FS=0.000;MLEAC=2;MLEAF=1.00;MQ=43.50;QD=26.76;SOR=0.917	GT:AD:DP:GQ:PL	1/1:0,87:87:99:3716,261,0
2R	18985343	.	T	C	3673.77	.	AC=2;AF=1.00;AN=2;DP=83;ExcessHet=3.0103;FS=0.000;MLEAC=2;MLEAF=1.00;MQ=43.57;QD=28.94;SOR=0.872	GT:AD:DP:GQ:PL	1/1:0,83:83:99:3702,250,0
2R	18985349	.	A	C	3821.77	.	AC=2;AF=1.00;AN=2;DP=84;ExcessHet=3.0103;FS=0.000;MLEAC=2;MLEAF=1.00;MQ=43.58;QD=32.34;SOR=0.843	GT:AD:DP:GQ:PL	1/1:0,84:84:99:3850,259,0
2R	18985353	.	T	C	3796.77	.	AC=2;AF=1.00;AN=2;DP=83;ExcessHet=3.0103;FS=0.000;MLEAC=2;MLEAF=1.00;MQ=43.57;QD=25.90;SOR=0.818	GT:AD:DP:GQ:PL	1/1:0,83:83:99:3825,256,0
2R	18985354	.	T	C	3751.77	.	AC=2;AF=1.00;AN=2;DP=84;ExcessHet=3.0103;FS=0.000;MLEAC=2;MLEAF=1.00;MQ=43.58;QD=32.25;SOR=0.843	GT:AD:DP:GQ:PL	1/1:0,84:84:99:3780,253,0
2R	18985360	.	C	T	3763.77	.	AC=2;AF=1.00;AN=2;DP=85;ExcessHet=3.0103;FS=0.000;MLEAC=2;MLEAF=1.00;MQ=43.58;QD=28.72;SOR=0.922	GT:AD:DP:GQ:PL	1/1:0,85:85:99:3792,256,0
2R	18985445	.	A	T	1994.77	.	AC=2;AF=1.00;AN=2;DP=73;ExcessHet=3.0103;FS=0.000;MLEAC=2;MLEAF=1.00;MQ=43.81;QD=27.33;SOR=0.776	GT:AD:DP:GQ:PL	1/1:0,73:73:99:2023,219,0
2R	18985647	.	C	T	1616.77	.	AC=2;AF=1.00;AN=2;DP=59;ExcessHet=3.0103;FS=0.000;MLEAC=2;MLEAF=1.00;MQ=44.00;QD=27.88;SOR=0.836	GT:AD:DP:GQ:PL	1/1:0,58:58:99:1645,174,0
2R	18985974	.	G	A	1716.77	.	AC=2;AF=1.00;AN=2;DP=61;ExcessHet=3.0103;FS=0.000;MLEAC=2;MLEAF=1.00;MQ=44.00;QD=28.14;SOR=0.793	GT:AD:DP:GQ:PL	1/1:0,61:61:99:1745,183,0
2R	18986089	.	A	T	3447.77	.	AC=2;AF=1.00;AN=2;DP=81;ExcessHet=3.0103;FS=0.000;MLEAC=2;MLEAF=1.00;MQ=43.93;QD=29.85;SOR=0.934	GT:AD:DP:GQ:PL	1/1:0,81:81:99:3476,247,0
2R	18986104	.	T	TATA	3287.73	.	AC=2;AF=1.00;AN=2;DP=72;ExcessHet=3.0103;FS=0.000;MLEAC=2;MLEAF=1.00;MQ=43.92;QD=34.19;SOR=0.790	GT:AD:DP:GQ:PL	1/1:0,72:72:99:3325,228,0
2R	18986117	.	G	A	3121.77	.	AC=2;AF=1.00;AN=2;DP=70;ExcessHet=3.0103;FS=0.000;MLEAC=2;MLEAF=1.00;MQ=43.92;QD=31.35;SOR=0.811	GT:AD:DP:GQ:PL	1/1:0,70:70:99:3150,211,0
2R	18986142	.	G	A	2986.77	.	AC=2;AF=1.00;AN=2;DP=65;ExcessHet=3.0103;FS=0.000;MLEAC=2;MLEAF=1.00;MQ=43.91;QD=29.83;SOR=0.723	GT:AD:DP:GQ:PL	1/1:0,65:65:99:3015,202,0
2R	18986146	.	G	A	2896.77	.	AC=2;AF=1.00;AN=2;DP=64;ExcessHet=3.0103;FS=0.000;MLEAC=2;MLEAF=1.00;MQ=43.91;QD=34.01;SOR=0.693	GT:AD:DP:GQ:PL	1/1:0,64:64:99:2925,196,0
2R	18986155	.	A	C	2857.77	.	AC=2;AF=1.00;AN=2;DP=66;ExcessHet=3.0103;FS=0.000;MLEAC=2;MLEAF=1.00;MQ=43.91;QD=29.20;SOR=0.693	GT:AD:DP:GQ:PL	1/1:0,66:66:99:2886,199,0
2R	18986460	.	A	G	1553.77	.	AC=2;AF=1.00;AN=2;DP=58;ExcessHet=3.0103;FS=0.000;MLEAC=2;MLEAF=1.00;MQ=43.97;QD=27.26;SOR=1.047	GT:AD:DP:GQ:PL	1/1:0,57:57:99:1582,171,0
2R	18986506	.	C	T	1621.77	.	AC=2;AF=1.00;AN=2;DP=61;ExcessHet=3.0103;FS=0.000;MLEAC=2;MLEAF=1.00;MQ=43.94;QD=27.03;SOR=0.760	GT:AD:DP:GQ:PL	1/1:0,60:60:99:1650,180,0
2R	18986594	.	A	G	1896.77	.	AC=2;AF=1.00;AN=2;DP=69;ExcessHet=3.0103;FS=0.000;MLEAC=2;MLEAF=1.00;MQ=43.91;QD=27.49;SOR=0.781	GT:AD:DP:GQ:PL	1/1:0,69:69:99:1925,206,0
2R	18986632	.	A	T	3131.77	.	AC=2;AF=1.00;AN=2;DP=73;ExcessHet=3.0103;FS=0.000;MLEAC=2;MLEAF=1.00;MQ=43.92;QD=30.88;SOR=0.963	GT:AD:DP:GQ:PL	1/1:0,73:73:99:3160,220,0
2R	18986652	.	C	T	3330.77	.	AC=2;AF=1.00;AN=2;DP=75;ExcessHet=3.0103;FS=0.000;MLEAC=2;MLEAF=1.00;MQ=43.95;QD=28.12;SOR=1.091	GT:AD:DP:GQ:PL	1/1:0,75:75:99:3359,226,0
2R	18986674	.	A	C	3113.77	.	AC=2;AF=1.00;AN=2;DP=68;ExcessHet=3.0103;FS=0.000;MLEAC=2;MLEAF=1.00;MQ=43.97;QD=27.48;SOR=1.179	GT:AD:DP:GQ:PL	1/1:0,68:68:99:3142,211,0
2R	18986675	.	A	C	3113.77	.	AC=2;AF=1.00;AN=2;DP=68;ExcessHet=3.0103;FS=0.000;MLEAC=2;MLEAF=1.00;MQ=43.97;QD=34.29;SOR=1.263	GT:AD:DP:GQ:PL	1/1:0,68:68:99:3142,211,0
2R	18986805	.	T	G	3670.77	.	AC=2;AF=1.00;AN=2;DP=84;ExcessHet=3.0103;FS=0.000;MLEAC=2;MLEAF=1.00;MQ=44.00;QD=29.33;SOR=0.693	GT:AD:DP:GQ:PL	1/1:0,84:84:99:3699,253,0
2R	18986806	.	G	C	3670.77	.	AC=2;AF=1.00;AN=2;DP=84;ExcessHet=3.0103;FS=0.000;MLEAC=2;MLEAF=1.00;MQ=44.00;QD=29.45;SOR=0.693	GT:AD:DP:GQ:PL	1/1:0,84:84:99:3699,253,0
2R	18986905	.	A	T	3490.77	.	AC=2;AF=1.00;AN=2;DP=86;ExcessHet=3.0103;FS=0.000;MLEAC=2;MLEAF=1.00;MQ=44.00;QD=30.46;SOR=0.867	GT:AD:DP:GQ:PL	1/1:0,85:85:99:3519,256,0
2R	18986925	.	G	A	3396.77	.	AC=2;AF=1.00;AN=2;DP=82;ExcessHet=3.0103;FS=0.000;MLEAC=2;MLEAF=1.00;MQ=44.00;QD=34.65;SOR=0.718	GT:AD:DP:GQ:PL	1/1:0,81:81:99:3425,244,0
2R	18986970	.	C	A	3607.77	.	AC=2;AF=1.00;AN=2;DP=83;ExcessHet=3.0103;FS=0.000;MLEAC=2;MLEAF=1.00;MQ=44.00;QD=25.18;SOR=0.742	GT:AD:DP:GQ:PL	1/1:0,82:82:99:3636,250,0
2R	18986982	.	A	G	3988.77	.	AC=2;AF=1.00;AN=2;DP=90;ExcessHet=3.0103;FS=0.000;MLEAC=2;MLEAF=1.00;MQ=44.00;QD=28.78;SOR=0.809	GT:AD:DP:GQ:PL	1/1:0,89:89:99:4017,271,0
2R	18986997	.	T	G	3754.77	.	AC=2;AF=1.00;AN=2;DP=86;ExcessHet=3.0103;FS=0.000;MLEAC=2;MLEAF=1.00;MQ=44.00;QD=32.38;SOR=0.922	GT:AD:DP:GQ:PL	1/1:0,85:85:99:3783,259,0
2R	18987252	.	C	A	1769.77	.	AC=2;AF=1.00;AN=2;DP=63;ExcessHet=3.0103;FS=0.000;MLEAC=2;MLEAF=1.00;MQ=43.97;QD=28.09;SOR=1.092	GT:AD:DP:GQ:PL	1/1:0,63:63:99:1798,189,0
2R	18987438	.	T	C	2174.77	.	AC=2;AF=1.00;AN=2;DP=51;ExcessHet=3.0103;FS=0.000;MLEAC=2;MLEAF=1.00;MQ=44.00;QD=24.64;SOR=0.732	GT:AD:DP:GQ:PL	1/1:0,51:51:99:2203,159,0
2R	18987451	.	A	C	2118.77	.	AC=2;AF=1.00;AN=2;DP=51;ExcessHet=3.0103;FS=0.000;MLEAC=2;MLEAF=1.00;MQ=44.00;QD=33.48;SOR=0.900	GT:AD:DP:GQ:PL	1/1:0,51:51:99:2147,153,0
2R	18987482	.	A	G	1556.77	.	AC=2;AF=1.00;AN=2;DP=57;ExcessHet=3.0103;FS=0.000;MLEAC=2;MLEAF=1.00;MQ=44.00;QD=27.31;SOR=1.342	GT:AD:DP:GQ:PL	1/1:0,57:57:99:1585,169,0
2R	18987539	.	A	T	1482.77	.	AC=2;AF=1.00;AN=2;DP=56;ExcessHet=3.0103;FS=0.000;MLEAC=2;MLEAF=1.00;MQ=44.00;QD=26.48;SOR=1.199	GT:AD:DP:GQ:PL	1/1:0,56:56:99:1511,167,0
2R	18987678	.	G	A	1927.77	.	AC=2;AF=1.00;AN=2;DP=68;ExcessHet=3.0103;FS=0.000;MLEAC=2;MLEAF=1.00;MQ=44.00;QD=28.35;SOR=1.098	GT:AD:DP:GQ:PL	1/1:0,68:68:99:1956,204,0
2R	18987719	.	G	C	2042.77	.	AC=2;AF=1.00;AN=2;DP=74;ExcessHet=3.0103;FS=0.000;MLEAC=2;MLEAF=1.00;MQ=43.97;QD=27.60;SOR=0.992	GT:AD:DP:GQ:PL	1/1:0,74:74:99:2071,221,0
2R	18987791	.	T	TA	2906.73	.	AC=2;AF=1.00;AN=2;DP=69;ExcessHet=3.0103;FS=0.000;MLEAC=2;MLEAF=1.00;MQ=43.97;QD=31.86;SOR=0.723	GT:AD:DP:GQ:PL	1/1:0,67:67:99:2944,207,0
2R	18987802	.	A	G	3060.77	.	AC=2;AF=1.00;AN=2;DP=72;ExcessHet=3.0103;FS=0.000;MLEAC=2;MLEAF=1.00;MQ=43.92;QD=30.42;SOR=0.749	GT:AD:DP:GQ:PL	1/1:0,72:72:99:3089,221,0
2R	18987978	.	A	C	2213.77	.	AC=2;AF=1.00;AN=2;DP=80;ExcessHet=3.0103;FS=0.000;MLEAC=2;MLEAF=1.00;MQ=43.90;QD=28.02;SOR=0.770	GT:AD:DP:GQ:PL	1/1:0,79:79:99:2242,237,0
2R	18988039	.	CGTGT	C	3405.73	.	AC=2;AF=1.00;AN=2;DP=80;ExcessHet=3.0103;FS=0.000;MLEAC=2;MLEAF=1.00;MQ=43.88;QD=25.53;SOR=0.828	GT:AD:DP:GQ:PL	1/1:0,77:77:99:3443,235,0
2R	18988045	.	T	C	3459.77	.	AC=2;AF=1.00;AN=2;DP=79;ExcessHet=3.0103;FS=0.000;MLEAC=2;MLEAF=1.00;MQ=43.88;QD=27.33;SOR=0.855	GT:AD:DP:GQ:PL	1/1:0,78:78:99:3488,238,0
2R	18988052	.	G	A	3696.77	.	AC=2;AF=1.00;AN=2;DP=84;ExcessHet=3.0103;FS=0.000;MLEAC=2;MLEAF=1.00;MQ=43.84;QD=32.15;SOR=0.872	GT:AD:DP:GQ:PL	1/1:0,83:83:99:3725,250,0
2R	18988054	.	G	A	3696.77	.	AC=2;AF=1.00;AN=2;DP=82;ExcessHet=3.0103;FS=0.000;MLEAC=2;MLEAF=1.00;MQ=43.84;QD=30.19;SOR=0.876	GT:AD:DP:GQ:PL	1/1:0,81:81:99:3725,250,0
2R	18988100	.	C	A	2298.77	.	AC=2;AF=1.00;AN=2;DP=83;ExcessHet=3.0103;FS=0.000;MLEAC=2;MLEAF=1.00;MQ=43.82;QD=27.70;SOR=0.987	GT:AD:DP:GQ:PL	1/1:0,83:83:99:2327,248,0
2R	18988485	.	G	T	1166.77	.	AC=2;AF=1.00;AN=2;DP=46;ExcessHet=3.0103;FS=0.000;MLEAC=2;MLEAF=1.00;MQ=43.81;QD=27.78;SOR=2.093	GT:AD:DP:GQ:PL	1/1:0,42:42:99:1195,126,0
2R	18988543	.	T	G	1481.77	.	AC=2;AF=1.00;AN=2;DP=59;ExcessHet=3.0103;FS=0.000;MLEAC=2;MLEAF=1.00;MQ=43.78;QD=26.46;SOR=0.765	GT:AD:DP:GQ:PL	1/1:0,56:56:99:1510,166,0
2R	18988583	.	C	T	1932.77	.	AC=2;AF=1.00;AN=2;DP=69;ExcessHet=3.0103;FS=0.000;MLEAC=2;MLEAF=1.00;MQ=43.65;QD=28.01;SOR=0.910	GT:AD:DP:GQ:PL	1/1:0,69:69:99:1961,207,0
2R	18988644	.	A	G	1839.77	.	AC=2;AF=1.00;AN=2;DP=69;ExcessHet=3.0103;FS=0.000;MLEAC=2;MLEAF=1.00;MQ=43.55;QD=27.06;SOR=0.880	GT:AD:DP:GQ:PL	1/1:0,68:68:99:1868,203,0
2R	18988712	.	C	CA	2148.73	.	AC=2;AF=1.00;AN=2;DP=68;ExcessHet=3.0103;FS=0.000;MLEAC=2;MLEAF=1.00;MQ=43.40;QD=32.07;SOR=0.917	GT:AD:DP:GQ:PL	1/1:0,67:67:99:2186,201,0
2R	18988797	.	T	C	3566.77	.	AC=2;AF=1.00;AN=2;DP=82;ExcessHet=3.0103;FS=0.000;MLEAC=2;MLEAF=1.00;MQ=42.98;QD=30.05;SOR=0.793	GT:AD:DP:GQ:PL	1/1:0,82:82:99:3595,247,0
2R	18988803	.	C	T	3626.77	.	AC=2;AF=1.00;AN=2;DP=80;ExcessHet=3.0103;FS=0.000;MLEAC=2;MLEAF=1.00;MQ=42.90;QD=31.48;SOR=0.743	GT:AD:DP:GQ:PL	1/1:0,80:80:99:3655,247,0
2R	18988805	.	T	G	3571.77	.	AC=2;AF=1.00;AN=2;DP=79;ExcessHet=3.0103;FS=0.000;MLEAC=2;MLEAF=1.00;MQ=42.89;QD=27.53;SOR=0.718	GT:AD:DP:GQ:PL	1/1:0,79:79:99:3600,241,0
2R	18988809	.	C	A	3571.77	.	AC=2;AF=1.00;AN=2;DP=79;ExcessHet=3.0103;FS=0.000;MLEAC=2;MLEAF=1.00;MQ=42.89;QD=31.41;SOR=0.770	GT:AD:DP:GQ:PL	1/1:0,79:79:99:3600,241,0
2R	18988828	.	G	A	3734.77	.	AC=2;AF=1.00;AN=2;DP=80;ExcessHet=3.0103;FS=0.000;MLEAC=2;MLEAF=1.00;MQ=42.86;QD=29.84;SOR=0.743	GT:AD:DP:GQ:PL	1/1:0,80:80:99:3763,253,0
2R	18988842	.	T	G	3612.77	.	AC=2;AF=1.00;AN=2;DP=82;ExcessHet=3.0103;FS=0.000;MLEAC=2;MLEAF=1.00;MQ=42.79;QD=35.31;SOR=0.846	GT:AD:DP:GQ:PL	1/1:0,82:82:99:3641,253,0
2R	18988883	.	C	T	2133.77	.	AC=2;AF=1.00;AN=2;DP=78;ExcessHet=3.0103;FS=0.000;MLEAC=2;MLEAF=1.00;MQ=42.70;QD=27.71;SOR=0.772	GT:AD:DP:GQ:PL	1/1:0,77:77:99:2162,231,0
2R	18988933	.	C	G	3297.77	.	AC=2;AF=1.00;AN=2;DP=77;ExcessHet=3.0103;FS=0.000;MLEAC=2;MLEAF=1.00;MQ=42.06;QD=23.91;SOR=0.719	GT:AD:DP:GQ:PL	1/1:0,77:77:99:3326,232,0
2R	18988954	.	A	C	3629.77	.	AC=2;AF=1.00;AN=2;DP=79;ExcessHet=3.0103;FS=0.000;MLEAC=2;MLEAF=1.00;MQ=41.93;QD=27.50;SOR=0.881	GT:AD:DP:GQ:PL	1/1:0,79:79:99:3658,247,0
2R	18988957	.	TTTTTAAGTCACTTG	T	3733.73	.	AC=2;AF=1.00;AN=2;DP=82;ExcessHet=3.0103;FS=0.000;MLEAC=2;MLEAF=1.00;MQ=41.91;QD=31.20;SOR=0.846	GT:AD:DP:GQ:PL	1/1:0,82:82:99:3771,256,0
2R	18988984	.	T	G	3689.77	.	AC=2;AF=1.00;AN=2;DP=85;ExcessHet=3.0103;FS=0.000;MLEAC=2;MLEAF=1.00;MQ=41.78;QD=27.69;SOR=0.922	GT:AD:DP:GQ:PL	1/1:0,85:85:99:3718,258,0
2R	18989066	.	T	TG	3247.73	.	AC=2;AF=1.00;AN=2;BaseQRankSum=1.101;ClippingRankSum=0.000;DP=75;ExcessHet=3.0103;FS=3.641;MLEAC=2;MLEAF=1.00;MQ=41.15;MQRankSum=-1.801;QD=29.71;ReadPosRankSum=0.094;SOR=0.721	GT:AD:DP:GQ:PL	1/1:1,73:74:99:3285,184,0
2R	18989069	.	TACTAAAAACGAAATCATCATAAAATG	T	3247.73	.	AC=2;AF=1.00;AN=2;BaseQRankSum=0.948;ClippingRankSum=0.000;DP=74;ExcessHet=3.0103;FS=3.378;MLEAC=2;MLEAF=1.00;MQ=41.39;MQRankSum=-1.730;QD=31.09;ReadPosRankSum=-0.304;SOR=0.533	GT:AD:DP:GQ:PL	1/1:1,73:74:99:3285,184,0
2R	18989162	.	C	A	2973.77	.	AC=2;AF=1.00;AN=2;BaseQRankSum=1.033;ClippingRankSum=0.000;DP=68;ExcessHet=3.0103;FS=0.000;MLEAC=2;MLEAF=1.00;MQ=42.21;MQRankSum=-0.038;QD=36.33;ReadPosRankSum=1.489;SOR=0.957	GT:AD:DP:GQ:PL	1/1:2,66:68:99:3002,162,0
2R	18989172	.	T	A	3000.77	.	AC=2;AF=1.00;AN=2;BaseQRankSum=-1.499;ClippingRankSum=0.000;DP=68;ExcessHet=3.0103;FS=4.175;MLEAC=2;MLEAF=1.00;MQ=42.19;MQRankSum=-1.268;QD=26.62;ReadPosRankSum=0.968;SOR=1.094	GT:AD:DP:GQ:PL	1/1:1,67:68:99:3029,166,0
2R	18989173	.	C	G	3000.77	.	AC=2;AF=1.00;AN=2;BaseQRankSum=-1.602;ClippingRankSum=0.000;DP=68;ExcessHet=3.0103;FS=4.175;MLEAC=2;MLEAF=1.00;MQ=42.19;MQRankSum=-1.268;QD=31.26;ReadPosRankSum=0.968;SOR=1.094	GT:AD:DP:GQ:PL	1/1:1,67:68:99:3029,166,0
2R	18989179	.	A	G	2912.77	.	AC=2;AF=1.00;AN=2;BaseQRankSum=-1.758;ClippingRankSum=0.000;DP=67;ExcessHet=3.0103;FS=4.111;MLEAC=2;MLEAF=1.00;MQ=42.26;MQRankSum=-1.203;QD=27.81;ReadPosRankSum=1.267;SOR=1.051	GT:AD:DP:GQ:PL	1/1:1,66:67:99:2941,160,0
2R	18989212	.	G	A	3227.77	.	AC=2;AF=1.00;AN=2;DP=75;ExcessHet=3.0103;FS=0.000;MLEAC=2;MLEAF=1.00;MQ=42.47;QD=31.72;SOR=1.091	GT:AD:DP:GQ:PL	1/1:0,75:75:99:3256,226,0
2R	18989224	.	A	T	3160.77	.	AC=2;AF=1.00;AN=2;DP=69;ExcessHet=3.0103;FS=0.000;MLEAC=2;MLEAF=1.00;MQ=42.58;QD=32.73;SOR=0.980	GT:AD:DP:GQ:PL	1/1:0,69:69:99:3189,217,0
2R	18989239	.	C	T	2982.77	.	AC=2;AF=1.00;AN=2;BaseQRankSum=-0.141;ClippingRankSum=0.000;DP=68;ExcessHet=3.0103;FS=3.140;MLEAC=2;MLEAF=1.00;MQ=42.72;MQRankSum=-0.848;QD=30.16;ReadPosRankSum=1.631;SOR=0.365	GT:AD:DP:GQ:PL	1/1:1,67:68:99:3011,182,0
2R	18989266	.	C	T	2464.77	.	AC=2;AF=1.00;AN=2;BaseQRankSum=0.656;ClippingRankSum=0.000;DP=61;ExcessHet=3.0103;FS=0.000;MLEAC=2;MLEAF=1.00;MQ=42.67;MQRankSum=-1.211;QD=34.61;ReadPosRankSum=1.339;SOR=0.997	GT:AD:DP:GQ:PL	1/1:2,58:60:94:2493,94,0
2R	18989272	.	A	G	2492.77	.	AC=2;AF=1.00;AN=2;BaseQRankSum=-1.068;ClippingRankSum=0.000;DP=63;ExcessHet=3.0103;FS=0.000;MLEAC=2;MLEAF=1.00;MQ=42.75;MQRankSum=-1.145;QD=30.11;ReadPosRankSum=0.779;SOR=0.986	GT:AD:DP:GQ:PL	1/1:2,60:62:97:2521,97,0
2R	18989368	.	A	T	1673.77	.	AC=2;AF=1.00;AN=2;BaseQRankSum=-0.760;ClippingRankSum=0.000;DP=63;ExcessHet=3.0103;FS=3.452;MLEAC=2;MLEAF=1.00;MQ=43.52;MQRankSum=-0.500;QD=27.00;ReadPosRankSum=1.804;SOR=0.595	GT:AD:DP:GQ:PL	1/1:1,61:62:99:1702,156,0
2R	18989590	.	T	TCAC	2183.73	.	AC=2;AF=1.00;AN=2;DP=56;ExcessHet=3.0103;FS=0.000;MLEAC=2;MLEAF=1.00;MQ=42.19;QD=29.97;SOR=1.270	GT:AD:DP:GQ:PL	1/1:0,50:50:99:2221,150,0
2R	18989717	.	A	AAATTCATCGATATCGAGCTAACCAATAAATGGCGGCTGATT	1202.73	.	AC=2;AF=1.00;AN=2;BaseQRankSum=-1.657;ClippingRankSum=0.000;DP=32;ExcessHet=3.0103;FS=6.463;MLEAC=2;MLEAF=1.00;MQ=40.72;MQRankSum=-0.632;QD=30.67;ReadPosRankSum=1.674;SOR=0.461	GT:AD:DP:GQ:PL	1/1:2,29:31:83:1240,83,0
2R	18989722	.	T	TGGTGTCGCCAGTTTGTCTCTCCCATTTCGATGTGTTTCCTGTTCAGCACTGGCCAACAGCCCAATCGATTACTCATCACATTTGG	2099.73	.	AC=2;AF=1.00;AN=2;DP=17;ExcessHet=3.0103;FS=0.000;MLEAC=2;MLEAF=1.00;MQ=38.06;QD=27.98;SOR=0.941	GT:AD:DP:GQ:PL	1/1:0,16:16:99:2137,144,0
2R	18989727	.	C	G	1375.77	.	AC=2;AF=1.00;AN=2;DP=33;ExcessHet=3.0103;FS=0.000;MLEAC=2;MLEAF=1.00;MQ=39.57;QD=35.89;SOR=0.818	GT:AD:DP:GQ:PL	1/1:0,32:32:95:1404,95,0
2R	18989855	.	A	C	1755.77	.	AC=2;AF=1.00;AN=2;DP=64;ExcessHet=3.0103;FS=0.000;MLEAC=2;MLEAF=1.00;MQ=42.84;QD=27.43;SOR=1.503	GT:AD:DP:GQ:PL	1/1:0,64:64:99:1784,192,0
2R	18989916	.	A	C	1782.77	.	AC=2;AF=1.00;AN=2;DP=66;ExcessHet=3.0103;FS=0.000;MLEAC=2;MLEAF=1.00;MQ=42.87;QD=27.01;SOR=0.818	GT:AD:DP:GQ:PL	1/1:0,66:66:99:1811,197,0
2R	18990022	.	A	T	3145.77	.	AC=2;AF=1.00;AN=2;DP=71;ExcessHet=3.0103;FS=0.000;MLEAC=2;MLEAF=1.00;MQ=43.09;QD=30.00;SOR=0.779	GT:AD:DP:GQ:PL	1/1:0,71:71:99:3174,214,0
2R	18990027	.	T	A	3280.77	.	AC=2;AF=1.00;AN=2;DP=73;ExcessHet=3.0103;FS=0.000;MLEAC=2;MLEAF=1.00;MQ=43.11;QD=33.01;SOR=0.836	GT:AD:DP:GQ:PL	1/1:0,73:73:99:3309,223,0
2R	18990029	.	T	G	3280.77	.	AC=2;AF=1.00;AN=2;DP=73;ExcessHet=3.0103;FS=0.000;MLEAC=2;MLEAF=1.00;MQ=43.11;QD=28.77;SOR=0.898	GT:AD:DP:GQ:PL	1/1:0,73:73:99:3309,223,0
2R	18990034	.	G	GT	1881.73	.	AC=2;AF=1.00;AN=2;DP=76;ExcessHet=3.0103;FS=0.000;MLEAC=2;MLEAF=1.00;MQ=43.17;QD=24.76;SOR=0.920	GT:AD:DP:GQ:PL	1/1:0,76:76:99:1919,231,0
2R	18990178	.	G	GAAAA	2240.73	.	AC=2;AF=1.00;AN=2;BaseQRankSum=-0.602;ClippingRankSum=0.000;DP=64;ExcessHet=3.0103;FS=3.259;MLEAC=2;MLEAF=1.00;MQ=43.71;MQRankSum=0.000;QD=27.24;ReadPosRankSum=-0.579;SOR=0.491	GT:AD:DP:GQ:PL	1/1:1,51:52:99:2278,123,0
2R	18990231	.	T	C	1691.77	.	AC=2;AF=1.00;AN=2;DP=64;ExcessHet=3.0103;FS=0.000;MLEAC=2;MLEAF=1.00;MQ=43.38;QD=26.43;SOR=0.966	GT:AD:DP:GQ:PL	1/1:0,64:64:99:1720,190,0
2R	18990245	.	T	C	2762.77	.	AC=2;AF=1.00;AN=2;DP=63;ExcessHet=3.0103;FS=0.000;MLEAC=2;MLEAF=1.00;MQ=43.34;QD=24.43;SOR=0.859	GT:AD:DP:GQ:PL	1/1:0,63:63:99:2791,193,0
2R	18990249	.	C	T	2824.77	.	AC=2;AF=1.00;AN=2;DP=66;ExcessHet=3.0103;FS=0.000;MLEAC=2;MLEAF=1.00;MQ=43.34;QD=31.24;SOR=0.957	GT:AD:DP:GQ:PL	1/1:0,66:66:99:2853,199,0
2R	18990310	.	G	GTTTTTATCCA	3231.73	.	AC=2;AF=1.00;AN=2;DP=72;ExcessHet=3.0103;FS=0.000;MLEAC=2;MLEAF=1.00;MQ=43.36;QD=30.17;SOR=0.811	GT:AD:DP:GQ:PL	1/1:0,70:70:99:3269,219,0
2R	18990429	.	A	G	1953.77	.	AC=2;AF=1.00;AN=2;DP=72;ExcessHet=3.0103;FS=0.000;MLEAC=2;MLEAF=1.00;MQ=43.95;QD=27.91;SOR=0.941	GT:AD:DP:GQ:PL	1/1:0,70:70:99:1982,210,0
2R	18990628	.	C	T	1306.77	.	AC=2;AF=1.00;AN=2;BaseQRankSum=1.350;ClippingRankSum=0.000;DP=50;ExcessHet=3.0103;FS=3.372;MLEAC=2;MLEAF=1.00;MQ=43.92;MQRankSum=-0.102;QD=26.14;ReadPosRankSum=-0.729;SOR=0.549	GT:AD:DP:GQ:PL	1/1:1,49:50:99:1335,123,0
2R	18990686	.	A	AT	2334.73	.	AC=2;AF=1.00;AN=2;BaseQRankSum=-1.576;ClippingRankSum=0.000;DP=57;ExcessHet=3.0103;FS=3.409;MLEAC=2;MLEAF=1.00;MQ=43.90;MQRankSum=-0.157;QD=32.40;ReadPosRankSum=1.581;SOR=0.568	GT:AD:DP:GQ:PL	1/1:1,56:57:99:2372,127,0
2R	18990688	.	C	T	2343.77	.	AC=2;AF=1.00;AN=2;BaseQRankSum=1.094;ClippingRankSum=0.000;DP=56;ExcessHet=3.0103;FS=3.332;MLEAC=2;MLEAF=1.00;MQ=43.90;MQRankSum=-0.159;QD=29.67;ReadPosRankSum=1.424;SOR=0.514	GT:AD:DP:GQ:PL	1/1:1,55:56:99:2372,127,0
2R	18990797	.	T	C	1403.77	.	AC=2;AF=1.00;AN=2;DP=52;ExcessHet=3.0103;FS=0.000;MLEAC=2;MLEAF=1.00;MQ=43.96;QD=27.00;SOR=0.853	GT:AD:DP:GQ:PL	1/1:0,52:52:99:1432,155,0
2R	18991072	.	AG	A	2194.73	.	AC=2;AF=1.00;AN=2;DP=69;ExcessHet=3.0103;FS=0.000;MLEAC=2;MLEAF=1.00;MQ=43.78;QD=31.81;SOR=0.722	GT:AD:DP:GQ:PL	1/1:0,69:69:99:2232,208,0
2R	18991095	.	G	GAA	1836.73	.	AC=2;AF=1.00;AN=2;DP=63;ExcessHet=3.0103;FS=0.000;MLEAC=2;MLEAF=1.00;MQ=43.95;QD=32.22;SOR=0.765	GT:AD:DP:GQ:PL	1/1:0,57:57:99:1874,177,0
2R	18991226	.	A	G	3648.77	.	AC=2;AF=1.00;AN=2;DP=85;ExcessHet=3.0103;FS=0.000;MLEAC=2;MLEAF=1.00;MQ=44.00;QD=29.15;SOR=0.766	GT:AD:DP:GQ:PL	1/1:0,83:83:99:3677,253,0
2R	18991229	.	A	T	3678.77	.	AC=2;AF=1.00;AN=2;DP=87;ExcessHet=3.0103;FS=0.000;MLEAC=2;MLEAF=1.00;MQ=44.00;QD=29.64;SOR=0.765	GT:AD:DP:GQ:PL	1/1:0,85:85:99:3707,256,0
2R	18991378	.	G	T	580.77	.	AC=2;AF=1.00;AN=2;BaseQRankSum=2.350;ClippingRankSum=0.000;DP=44;ExcessHet=3.0103;FS=0.000;MLEAC=2;MLEAF=1.00;MQ=43.96;MQRankSum=-0.321;QD=16.13;ReadPosRankSum=-1.373;SOR=0.593	GT:AD:DP:GQ:PL	1/1:5,31:36:32:609,32,0
2R	18992185	.	C	T	474.77	.	AC=2;AF=1.00;AN=2;DP=18;ExcessHet=3.0103;FS=0.000;MLEAC=2;MLEAF=1.00;MQ=42.60;QD=26.38;SOR=0.914	GT:AD:DP:GQ:PL	1/1:0,18:18:54:503,54,0
2R	18992866	.	A	G	3175.77	.	AC=2;AF=1.00;AN=2;DP=74;ExcessHet=3.0103;FS=0.000;MLEAC=2;MLEAF=1.00;MQ=43.97;QD=28.83;SOR=0.807	GT:AD:DP:GQ:PL	1/1:0,72:72:99:3204,223,0
2R	18992875	.	A	G	3225.77	.	AC=2;AF=1.00;AN=2;DP=76;ExcessHet=3.0103;FS=0.000;MLEAC=2;MLEAF=1.00;MQ=43.97;QD=34.92;SOR=0.927	GT:AD:DP:GQ:PL	1/1:0,74:74:99:3254,226,0
2R	18993696	.	C	CTTT	2188.73	.	AC=2;AF=1.00;AN=2;DP=48;ExcessHet=3.0103;FS=0.000;MLEAC=2;MLEAF=1.00;MQ=43.80;QD=21.72;SOR=0.693	GT:AD:DP:GQ:PL	1/1:0,46:46:99:2226,159,0
2R	18993716	.	T	C	2277.77	.	AC=2;AF=1.00;AN=2;DP=53;ExcessHet=3.0103;FS=0.000;MLEAC=2;MLEAF=1.00;MQ=43.72;QD=31.95;SOR=0.892	GT:AD:DP:GQ:PL	1/1:0,53:53:99:2306,168,0
2R	18993718	.	C	CT	791.73	.	AC=2;AF=1.00;AN=2;BaseQRankSum=-1.159;ClippingRankSum=0.000;DP=56;ExcessHet=3.0103;FS=0.000;MLEAC=2;MLEAF=1.00;MQ=43.70;MQRankSum=-0.669;QD=16.16;ReadPosRankSum=-0.373;SOR=0.631	GT:AD:DP:GQ:PL	1/1:5,44:49:67:829,67,0
2R	18993782	.	A	G	2304.77	.	AC=2;AF=1.00;AN=2;DP=55;ExcessHet=3.0103;FS=0.000;MLEAC=2;MLEAF=1.00;MQ=43.82;QD=32.34;SOR=0.804	GT:AD:DP:GQ:PL	1/1:0,55:55:99:2333,165,0
2R	18993799	.	G	C	2288.77	.	AC=2;AF=1.00;AN=2;DP=54;ExcessHet=3.0103;FS=0.000;MLEAC=2;MLEAF=1.00;MQ=43.78;QD=26.19;SOR=0.767	GT:AD:DP:GQ:PL	1/1:0,54:54:99:2317,162,0
2R	18994036	.	C	T	2253.77	.	AC=2;AF=1.00;AN=2;DP=81;ExcessHet=3.0103;FS=0.000;MLEAC=2;MLEAF=1.00;MQ=43.37;QD=27.82;SOR=1.124	GT:AD:DP:GQ:PL	1/1:0,81:81:99:2282,242,0
2R	18994095	.	G	A	2356.77	.	AC=2;AF=1.00;AN=2;DP=84;ExcessHet=3.0103;FS=0.000;MLEAC=2;MLEAF=1.00;MQ=42.95;QD=28.06;SOR=1.275	GT:AD:DP:GQ:PL	1/1:0,84:84:99:2385,252,0
2R	18994159	.	C	G	2211.77	.	AC=2;AF=1.00;AN=2;DP=80;ExcessHet=3.0103;FS=0.000;MLEAC=2;MLEAF=1.00;MQ=42.09;QD=28.00;SOR=1.136	GT:AD:DP:GQ:PL	1/1:0,79:79:99:2240,237,0
2R	18994170	.	C	G	3646.77	.	AC=2;AF=1.00;AN=2;DP=82;ExcessHet=3.0103;FS=0.000;MLEAC=2;MLEAF=1.00;MQ=41.94;QD=30.08;SOR=1.124	GT:AD:DP:GQ:PL	1/1:0,81:81:99:3675,250,0
2R	18994177	.	A	AGTG	3802.73	.	AC=2;AF=1.00;AN=2;DP=82;ExcessHet=3.0103;FS=0.000;MLEAC=2;MLEAF=1.00;MQ=41.83;QD=32.35;SOR=0.934	GT:AD:DP:GQ:PL	1/1:0,81:81:99:3840,259,0
2R	18994181	.	TA	T	3697.73	.	AC=2;AF=1.00;AN=2;DP=81;ExcessHet=3.0103;FS=0.000;MLEAC=2;MLEAF=1.00;MQ=41.52;QD=37.40;SOR=0.850	GT:AD:DP:GQ:PL	1/1:0,80:80:99:3735,250,0
2R	18994184	.	GGAT	G	3562.73	.	AC=2;AF=1.00;AN=2;DP=80;ExcessHet=3.0103;FS=0.000;MLEAC=2;MLEAF=1.00;MQ=41.50;QD=33.39;SOR=0.770	GT:AD:DP:GQ:PL	1/1:0,79:79:99:3600,241,0
2R	18994189	.	ATG	A	3472.73	.	AC=2;AF=1.00;AN=2;DP=78;ExcessHet=3.0103;FS=0.000;MLEAC=2;MLEAF=1.00;MQ=41.41;QD=31.84;SOR=0.719	GT:AD:DP:GQ:PL	1/1:0,77:77:99:3510,235,0
2R	18994200	.	C	T	3436.77	.	AC=2;AF=1.00;AN=2;DP=77;ExcessHet=3.0103;FS=0.000;MLEAC=2;MLEAF=1.00;MQ=41.37;QD=28.63;SOR=0.746	GT:AD:DP:GQ:PL	1/1:0,76:76:99:3465,232,0
2R	18994202	.	A	T	3526.77	.	AC=2;AF=1.00;AN=2;DP=78;ExcessHet=3.0103;FS=0.000;MLEAC=2;MLEAF=1.00;MQ=41.41;QD=29.13;SOR=0.719	GT:AD:DP:GQ:PL	1/1:0,77:77:99:3555,238,0
2R	18994204	.	C	T	3571.77	.	AC=2;AF=1.00;AN=2;DP=79;ExcessHet=3.0103;FS=0.000;MLEAC=2;MLEAF=1.00;MQ=41.40;QD=30.29;SOR=0.693	GT:AD:DP:GQ:PL	1/1:0,78:78:99:3600,241,0
2R	18994206	.	T	TG	3607.73	.	AC=2;AF=1.00;AN=2;DP=76;ExcessHet=3.0103;FS=0.000;MLEAC=2;MLEAF=1.00;MQ=41.32;QD=26.62;SOR=0.693	GT:AD:DP:GQ:PL	1/1:0,76:76:99:3645,244,0
2R	18994208	.	A	G	3519.77	.	AC=2;AF=1.00;AN=2;DP=77;ExcessHet=3.0103;FS=0.000;MLEAC=2;MLEAF=1.00;MQ=41.33;QD=31.50;SOR=0.719	GT:AD:DP:GQ:PL	1/1:0,77:77:99:3548,238,0
2R	18994210	.	A	C	3474.77	.	AC=2;AF=1.00;AN=2;DP=76;ExcessHet=3.0103;FS=0.000;MLEAC=2;MLEAF=1.00;MQ=41.33;QD=31.82;SOR=0.746	GT:AD:DP:GQ:PL	1/1:0,76:76:99:3503,235,0
2R	18994224	2R_18994224_SNP	C	T	3344.77	.	AC=2;AF=1.00;AN=2;DB;DP=75;ExcessHet=3.0103;FS=0.000;MLEAC=2;MLEAF=1.00;MQ=41.31;QD=28.44;SOR=0.832	GT:AD:DP:GQ:PL	1/1:0,75:75:99:3373,226,0
2R	18994225	.	A	T	3372.77	.	AC=2;AF=1.00;AN=2;DP=75;ExcessHet=3.0103;FS=0.000;MLEAC=2;MLEAF=1.00;MQ=41.31;QD=24.69;SOR=0.832	GT:AD:DP:GQ:PL	1/1:0,75:75:99:3401,229,0
2R	18994234	.	T	A	3246.77	.	AC=2;AF=1.00;AN=2;DP=74;ExcessHet=3.0103;FS=0.000;MLEAC=2;MLEAF=1.00;MQ=41.39;QD=34.08;SOR=0.992	GT:AD:DP:GQ:PL	1/1:0,74:74:99:3275,223,0
2R	18994264	.	G	A	1815.77	.	AC=2;AF=1.00;AN=2;DP=67;ExcessHet=3.0103;FS=0.000;MLEAC=2;MLEAF=1.00;MQ=41.95;QD=27.10;SOR=0.990	GT:AD:DP:GQ:PL	1/1:0,67:67:99:1844,200,0
2R	18994275	.	CAA	C	3112.73	.	AC=2;AF=1.00;AN=2;DP=71;ExcessHet=3.0103;FS=0.000;MLEAC=2;MLEAF=1.00;MQ=42.23;QD=28.67;SOR=1.011	GT:AD:DP:GQ:PL	1/1:0,70:70:99:3150,211,0
2R	18994278	.	T	C	3121.77	.	AC=2;AF=1.00;AN=2;DP=70;ExcessHet=3.0103;FS=0.000;MLEAC=2;MLEAF=1.00;MQ=42.23;QD=27.02;SOR=1.011	GT:AD:DP:GQ:PL	1/1:0,70:70:99:3150,211,0
2R	18994283	.	G	T	3211.77	.	AC=2;AF=1.00;AN=2;DP=71;ExcessHet=3.0103;FS=0.000;MLEAC=2;MLEAF=1.00;MQ=42.26;QD=30.40;SOR=1.042	GT:AD:DP:GQ:PL	1/1:0,71:71:99:3240,217,0
2R	18994288	.	C	T	3216.77	.	AC=2;AF=1.00;AN=2;DP=72;ExcessHet=3.0103;FS=0.000;MLEAC=2;MLEAF=1.00;MQ=42.31;QD=28.68;SOR=1.002	GT:AD:DP:GQ:PL	1/1:0,72:72:99:3245,220,0
2R	18994735	.	G	T	1841.77	.	AC=2;AF=1.00;AN=2;DP=65;ExcessHet=3.0103;FS=0.000;MLEAC=2;MLEAF=1.00;MQ=44.00;QD=28.33;SOR=1.000	GT:AD:DP:GQ:PL	1/1:0,65:65:99:1870,195,0
2R	18994756	.	G	A	1863.77	.	AC=2;AF=1.00;AN=2;DP=68;ExcessHet=3.0103;FS=0.000;MLEAC=2;MLEAF=1.00;MQ=44.00;QD=27.41;SOR=1.022	GT:AD:DP:GQ:PL	1/1:0,68:68:99:1892,203,0
2R	18994840	.	G	A	1249.77	.	AC=2;AF=1.00;AN=2;DP=46;ExcessHet=3.0103;FS=0.000;MLEAC=2;MLEAF=1.00;MQ=44.00;QD=27.17;SOR=0.976	GT:AD:DP:GQ:PL	1/1:0,46:46:99:1278,138,0
2R	18994901	.	C	T	1481.77	.	AC=2;AF=1.00;AN=2;DP=53;ExcessHet=3.0103;FS=0.000;MLEAC=2;MLEAF=1.00;MQ=44.00;QD=27.96;SOR=0.808	GT:AD:DP:GQ:PL	1/1:0,53:53:99:1510,159,0
2R	18994990	.	G	C	1645.77	.	AC=2;AF=1.00;AN=2;DP=60;ExcessHet=3.0103;FS=0.000;MLEAC=2;MLEAF=1.00;MQ=44.00;QD=27.43;SOR=1.071	GT:AD:DP:GQ:PL	1/1:0,60:60:99:1674,180,0
2R	18995067	.	T	C	1540.77	.	AC=2;AF=1.00;AN=2;DP=57;ExcessHet=3.0103;FS=0.000;MLEAC=2;MLEAF=1.00;MQ=44.00;QD=27.03;SOR=1.047	GT:AD:DP:GQ:PL	1/1:0,57:57:99:1569,170,0
2R	18995537	.	A	G	3141.77	.	AC=2;AF=1.00;AN=2;DP=73;ExcessHet=3.0103;FS=0.000;MLEAC=2;MLEAF=1.00;MQ=43.80;QD=32.68;SOR=1.257	GT:AD:DP:GQ:PL	1/1:0,73:73:99:3170,226,0
2R	18995551	.	T	G	3116.77	.	AC=2;AF=1.00;AN=2;DP=73;ExcessHet=3.0103;FS=0.000;MLEAC=2;MLEAF=1.00;MQ=43.75;QD=28.61;SOR=1.179	GT:AD:DP:GQ:PL	1/1:0,73:73:99:3145,223,0
2R	18995690	.	T	A	2216.77	.	AC=2;AF=1.00;AN=2;DP=79;ExcessHet=3.0103;FS=0.000;MLEAC=2;MLEAF=1.00;MQ=43.46;QD=28.06;SOR=0.718	GT:AD:DP:GQ:PL	1/1:0,79:79:99:2245,237,0
2R	18995768	.	G	A	2999.77	.	AC=2;AF=1.00;AN=2;DP=68;ExcessHet=3.0103;FS=0.000;MLEAC=2;MLEAF=1.00;MQ=42.54;QD=33.42;SOR=0.814	GT:AD:DP:GQ:PL	1/1:0,68:68:99:3028,205,0
2R	18995769	.	T	G	2999.77	.	AC=2;AF=1.00;AN=2;DP=68;ExcessHet=3.0103;FS=0.000;MLEAC=2;MLEAF=1.00;MQ=42.54;QD=30.59;SOR=0.814	GT:AD:DP:GQ:PL	1/1:0,68:68:99:3028,205,0
2R	18995780	.	CATAGGCTTG	C	2752.73	.	AC=2;AF=1.00;AN=2;DP=60;ExcessHet=3.0103;FS=0.000;MLEAC=2;MLEAF=1.00;MQ=42.37;QD=27.74;SOR=0.906	GT:AD:DP:GQ:PL	1/1:0,60:60:99:2790,187,0
2R	18995817	.	G	GATA	2532.73	.	AC=2;AF=1.00;AN=2;DP=55;ExcessHet=3.0103;FS=0.000;MLEAC=2;MLEAF=1.00;MQ=42.16;QD=30.63;SOR=1.061	GT:AD:DP:GQ:PL	1/1:0,55:55:99:2570,174,0
2R	18995822	.	A	ATCAATTAAGACATAAT	3029.73	.	AC=2;AF=1.00;AN=2;DP=56;ExcessHet=3.0103;FS=0.000;MLEAC=2;MLEAF=1.00;MQ=42.23;QD=26.27;SOR=1.101	GT:AD:DP:GQ:PL	1/1:0,56:56:99:3067,208,0
2R	18996044	.	A	C	1631.77	.	AC=2;AF=1.00;AN=2;DP=60;ExcessHet=3.0103;FS=0.000;MLEAC=2;MLEAF=1.00;MQ=43.41;QD=27.66;SOR=1.034	GT:AD:DP:GQ:PL	1/1:0,59:59:99:1660,177,0
2R	18996095	.	T	A	2616.77	.	AC=2;AF=1.00;AN=2;DP=60;ExcessHet=3.0103;FS=0.000;MLEAC=2;MLEAF=1.00;MQ=43.40;QD=34.01;SOR=0.796	GT:AD:DP:GQ:PL	1/1:0,59:59:99:2645,181,0
2R	18996101	.	A	T	2688.77	.	AC=2;AF=1.00;AN=2;DP=60;ExcessHet=3.0103;FS=0.000;MLEAC=2;MLEAF=1.00;MQ=43.62;QD=28.92;SOR=0.906	GT:AD:DP:GQ:PL	1/1:0,60:60:99:2717,187,0
2R	18996107	.	T	A	2688.77	.	AC=2;AF=1.00;AN=2;DP=62;ExcessHet=3.0103;FS=0.000;MLEAC=2;MLEAF=1.00;MQ=43.63;QD=34.39;SOR=0.826	GT:AD:DP:GQ:PL	1/1:0,62:62:99:2717,187,0
2R	18996157	.	G	T	1857.77	.	AC=2;AF=1.00;AN=2;DP=66;ExcessHet=3.0103;FS=0.000;MLEAC=2;MLEAF=1.00;MQ=43.79;QD=28.15;SOR=1.112	GT:AD:DP:GQ:PL	1/1:0,66:66:99:1886,198,0
2R	18996221	.	G	T	1812.77	.	AC=2;AF=1.00;AN=2;DP=64;ExcessHet=3.0103;FS=0.000;MLEAC=2;MLEAF=1.00;MQ=43.95;QD=28.32;SOR=0.756	GT:AD:DP:GQ:PL	1/1:0,64:64:99:1841,192,0
2R	18996276	.	TCC	T	2394.73	.	AC=2;AF=1.00;AN=2;DP=61;ExcessHet=3.0103;FS=0.000;MLEAC=2;MLEAF=1.00;MQ=44.00;QD=31.80;SOR=1.571	GT:AD:DP:GQ:PL	1/1:0,60:60:99:2432,181,0
2R	18996540	.	ATC	A	3896.73	.	AC=2;AF=1.00;AN=2;DP=89;ExcessHet=3.0103;FS=0.000;MLEAC=2;MLEAF=1.00;MQ=43.96;QD=27.37;SOR=0.863	GT:AD:DP:GQ:PL	1/1:0,87:87:99:3934,265,0
2R	18996545	.	T	A	3989.77	.	AC=2;AF=1.00;AN=2;DP=88;ExcessHet=3.0103;FS=0.000;MLEAC=2;MLEAF=1.00;MQ=43.96;QD=27.21;SOR=0.863	GT:AD:DP:GQ:PL	1/1:0,87:87:99:4018,271,0
2R	18996546	.	T	TAG	3980.73	.	AC=2;AF=1.00;AN=2;DP=85;ExcessHet=3.0103;FS=0.000;MLEAC=2;MLEAF=1.00;MQ=43.95;QD=29.23;SOR=0.791	GT:AD:DP:GQ:PL	1/1:0,84:84:99:4018,271,0
2R	18996668	.	C	T	2075.77	.	AC=2;AF=1.00;AN=2;DP=73;ExcessHet=3.0103;FS=0.000;MLEAC=2;MLEAF=1.00;MQ=43.97;QD=28.44;SOR=0.776	GT:AD:DP:GQ:PL	1/1:0,73:73:99:2104,219,0
2R	18996881	.	A	G	1781.77	.	AC=2;AF=1.00;AN=2;DP=64;ExcessHet=3.0103;FS=0.000;MLEAC=2;MLEAF=1.00;MQ=43.63;QD=27.84;SOR=0.892	GT:AD:DP:GQ:PL	1/1:0,64:64:99:1810,191,0
2R	18997083	.	A	G	2815.77	.	AC=2;AF=1.00;AN=2;DP=66;ExcessHet=3.0103;FS=0.000;MLEAC=2;MLEAF=1.00;MQ=43.94;QD=30.48;SOR=1.196	GT:AD:DP:GQ:PL	1/1:0,66:66:99:2844,199,0
2R	18997097	.	T	C	2766.77	.	AC=2;AF=1.00;AN=2;DP=64;ExcessHet=3.0103;FS=0.000;MLEAC=2;MLEAF=1.00;MQ=43.94;QD=21.79;SOR=1.127	GT:AD:DP:GQ:PL	1/1:0,64:64:99:2795,193,0
2R	18997133	.	T	G	1931.77	.	AC=2;AF=1.00;AN=2;DP=70;ExcessHet=3.0103;FS=0.000;MLEAC=2;MLEAF=1.00;MQ=43.97;QD=27.60;SOR=0.811	GT:AD:DP:GQ:PL	1/1:0,70:70:99:1960,209,0
2R	18997190	.	C	T	2954.77	.	AC=2;AF=1.00;AN=2;DP=70;ExcessHet=3.0103;FS=0.000;MLEAC=2;MLEAF=1.00;MQ=43.87;QD=26.39;SOR=0.750	GT:AD:DP:GQ:PL	1/1:0,70:70:99:2983,214,0
2R	18997208	.	T	C	2800.77	.	AC=2;AF=1.00;AN=2;DP=63;ExcessHet=3.0103;FS=0.000;MLEAC=2;MLEAF=1.00;MQ=43.85;QD=27.13;SOR=0.859	GT:AD:DP:GQ:PL	1/1:0,63:63:99:2829,199,0
2R	18997301	.	T	C	1349.77	.	AC=2;AF=1.00;AN=2;DP=47;ExcessHet=3.0103;FS=0.000;MLEAC=2;MLEAF=1.00;MQ=44.00;QD=28.72;SOR=0.735	GT:AD:DP:GQ:PL	1/1:0,47:47:99:1378,141,0
2R	18997685	.	C	T	871.77	.	AC=2;AF=1.00;AN=2;DP=34;ExcessHet=3.0103;FS=0.000;MLEAC=2;MLEAF=1.00;MQ=43.94;QD=25.64;SOR=0.941	GT:AD:DP:GQ:PL	1/1:0,34:34:99:900,101,0
2R	18997793	.	A	G	1212.77	.	AC=2;AF=1.00;AN=2;DP=45;ExcessHet=3.0103;FS=0.000;MLEAC=2;MLEAF=1.00;MQ=43.67;QD=26.95;SOR=0.929	GT:AD:DP:GQ:PL	1/1:0,45:45:99:1241,135,0
2R	18998045	.	G	A	2091.77	.	AC=2;AF=1.00;AN=2;DP=50;ExcessHet=3.0103;FS=0.000;MLEAC=2;MLEAF=1.00;MQ=44.00;QD=28.04;SOR=1.007	GT:AD:DP:GQ:PL	1/1:0,49:49:99:2120,150,0
2R	18998057	.	G	C	2024.77	.	AC=2;AF=1.00;AN=2;DP=49;ExcessHet=3.0103;FS=0.000;MLEAC=2;MLEAF=1.00;MQ=44.00;QD=32.71;SOR=0.963	GT:AD:DP:GQ:PL	1/1:0,48:48:99:2053,144,0
2R	18998205	.	G	A	1222.77	.	AC=2;AF=1.00;AN=2;DP=47;ExcessHet=3.0103;FS=0.000;MLEAC=2;MLEAF=1.00;MQ=43.96;QD=27.17;SOR=0.929	GT:AD:DP:GQ:PL	1/1:0,45:45:99:1251,134,0
2R	18998420	.	T	A	1068.77	.	AC=2;AF=1.00;AN=2;DP=40;ExcessHet=3.0103;FS=0.000;MLEAC=2;MLEAF=1.00;MQ=44.00;QD=27.40;SOR=0.743	GT:AD:DP:GQ:PL	1/1:0,39:39:99:1097,116,0
2R	18998492	.	T	C	1208.77	.	AC=2;AF=1.00;AN=2;DP=46;ExcessHet=3.0103;FS=0.000;MLEAC=2;MLEAF=1.00;MQ=44.00;QD=26.86;SOR=1.414	GT:AD:DP:GQ:PL	1/1:0,45:45:99:1237,135,0
2R	18998558	.	T	A	1542.77	.	AC=2;AF=1.00;AN=2;DP=54;ExcessHet=3.0103;FS=0.000;MLEAC=2;MLEAF=1.00;MQ=43.89;QD=28.57;SOR=1.697	GT:AD:DP:GQ:PL	1/1:0,54:54:99:1571,162,0
2R	18998783	.	G	A	2353.77	.	AC=2;AF=1.00;AN=2;DP=84;ExcessHet=3.0103;FS=0.000;MLEAC=2;MLEAF=1.00;MQ=43.14;QD=28.36;SOR=0.928	GT:AD:DP:GQ:PL	1/1:0,83:83:99:2382,249,0
2R	18998858	.	C	A	2030.77	.	AC=2;AF=1.00;AN=2;DP=72;ExcessHet=3.0103;FS=0.000;MLEAC=2;MLEAF=1.00;MQ=43.34;QD=28.21;SOR=0.934	GT:AD:DP:GQ:PL	1/1:0,72:72:99:2059,216,0
2R	18998956	.	C	A	3126.77	.	AC=2;AF=1.00;AN=2;DP=68;ExcessHet=3.0103;FS=0.000;MLEAC=2;MLEAF=1.00;MQ=41.59;QD=29.84;SOR=0.880	GT:AD:DP:GQ:PL	1/1:0,68:68:99:3155,214,0
2R	18998964	.	T	C	3121.77	.	AC=2;AF=1.00;AN=2;DP=69;ExcessHet=3.0103;FS=0.000;MLEAC=2;MLEAF=1.00;MQ=41.48;QD=28.09;SOR=0.910	GT:AD:DP:GQ:PL	1/1:0,69:69:99:3150,211,0
2R	18998969	.	A	G	3211.77	.	AC=2;AF=1.00;AN=2;DP=68;ExcessHet=3.0103;FS=0.000;MLEAC=2;MLEAF=1.00;MQ=41.30;QD=31.64;SOR=0.880	GT:AD:DP:GQ:PL	1/1:0,68:68:99:3240,217,0
2R	18998987	2R_18998987_SNP	A	G	2806.77	.	AC=2;AF=1.00;AN=2;DB;DP=63;ExcessHet=3.0103;FS=0.000;MLEAC=2;MLEAF=1.00;MQ=40.91;QD=30.72;SOR=0.933	GT:AD:DP:GQ:PL	1/1:0,63:63:99:2835,190,0
2R	18998989	.	A	G	2806.77	.	AC=2;AF=1.00;AN=2;DP=62;ExcessHet=3.0103;FS=0.000;MLEAC=2;MLEAF=1.00;MQ=40.89;QD=28.88;SOR=0.976	GT:AD:DP:GQ:PL	1/1:0,62:62:99:2835,190,0
2R	18999003	.	G	A	2806.77	.	AC=2;AF=1.00;AN=2;DP=62;ExcessHet=3.0103;FS=0.000;MLEAC=2;MLEAF=1.00;MQ=40.95;QD=25.99;SOR=1.057	GT:AD:DP:GQ:PL	1/1:0,62:62:99:2835,190,0
2R	18999004	.	T	G	2806.77	.	AC=2;AF=1.00;AN=2;DP=62;ExcessHet=3.0103;FS=0.000;MLEAC=2;MLEAF=1.00;MQ=40.91;QD=31.70;SOR=1.057	GT:AD:DP:GQ:PL	1/1:0,62:62:99:2835,190,0
2R	18999006	.	C	T	2761.77	.	AC=2;AF=1.00;AN=2;DP=61;ExcessHet=3.0103;FS=0.000;MLEAC=2;MLEAF=1.00;MQ=40.86;QD=26.91;SOR=1.107	GT:AD:DP:GQ:PL	1/1:0,61:61:99:2790,187,0
2R	18999016	.	G	GAAAAAA	3026.73	.	AC=2;AF=1.00;AN=2;DP=63;ExcessHet=3.0103;FS=0.000;MLEAC=2;MLEAF=1.00;MQ=40.83;QD=22.97;SOR=1.342	GT:AD:DP:GQ:PL	1/1:0,63:63:99:3064,208,0
2R	18999025	.	C	T	2896.77	.	AC=2;AF=1.00;AN=2;DP=62;ExcessHet=3.0103;FS=0.000;MLEAC=2;MLEAF=1.00;MQ=40.82;QD=21.68;SOR=1.234	GT:AD:DP:GQ:PL	1/1:0,62:62:99:2925,196,0
2R	18999028	.	A	AAGAAG	2977.73	.	AC=2;AF=1.00;AN=2;DP=65;ExcessHet=3.0103;FS=0.000;MLEAC=2;MLEAF=1.00;MQ=40.97;QD=30.98;SOR=1.078	GT:AD:DP:GQ:PL	1/1:0,65:65:99:3015,202,0
2R	18999044	.	ATCAAAT	A	2797.73	.	AC=2;AF=1.00;AN=2;DP=62;ExcessHet=3.0103;FS=0.000;MLEAC=2;MLEAF=1.00;MQ=41.02;QD=31.79;SOR=0.793	GT:AD:DP:GQ:PL	1/1:0,61:61:99:2835,190,0
2R	18999069	.	CAA	C	2684.73	.	AC=2;AF=1.00;AN=2;DP=60;ExcessHet=3.0103;FS=0.000;MLEAC=2;MLEAF=1.00;MQ=41.33;QD=29.56;SOR=0.796	GT:AD:DP:GQ:PL	1/1:0,59:59:99:2722,184,0
2R	18999074	.	G	T	2693.77	.	AC=2;AF=1.00;AN=2;DP=61;ExcessHet=3.0103;FS=0.000;MLEAC=2;MLEAF=1.00;MQ=41.64;QD=28.69;SOR=0.760	GT:AD:DP:GQ:PL	1/1:0,60:60:99:2722,184,0
2R	18999372	.	T	TC	1564.73	.	AC=2;AF=1.00;AN=2;DP=58;ExcessHet=3.0103;FS=0.000;MLEAC=2;MLEAF=1.00;MQ=43.80;QD=27.94;SOR=0.765	GT:AD:DP:GQ:PL	1/1:0,56:56:99:1602,171,0
2R	19002002	.	G	A	2221.77	.	AC=2;AF=1.00;AN=2;DP=77;ExcessHet=3.0103;FS=0.000;MLEAC=2;MLEAF=1.00;MQ=44.00;QD=28.85;SOR=0.719	GT:AD:DP:GQ:PL	1/1:0,77:77:99:2250,231,0
2R	19004434	.	A	G	1695.77	.	AC=2;AF=1.00;AN=2;BaseQRankSum=1.814;ClippingRankSum=0.000;DP=64;ExcessHet=3.0103;FS=0.000;MLEAC=2;MLEAF=1.00;MQ=43.97;MQRankSum=0.000;QD=26.92;ReadPosRankSum=-0.515;SOR=0.249	GT:AD:DP:GQ:PL	1/1:1,62:63:99:1724,179,0
2R	19004525	.	CA	C	1405.73	.	AC=2;AF=1.00;AN=2;DP=51;ExcessHet=3.0103;FS=0.000;MLEAC=2;MLEAF=1.00;MQ=43.82;QD=28.69;SOR=1.345	GT:AD:DP:GQ:PL	1/1:0,49:49:99:1443,147,0
2R	19004875	.	A	G	1364.77	.	AC=2;AF=1.00;AN=2;DP=50;ExcessHet=3.0103;FS=0.000;MLEAC=2;MLEAF=1.00;MQ=43.94;QD=27.85;SOR=1.112	GT:AD:DP:GQ:PL	1/1:0,49:49:99:1393,147,0
2R	19004928	.	G	A	1304.77	.	AC=2;AF=1.00;AN=2;DP=52;ExcessHet=3.0103;FS=0.000;MLEAC=2;MLEAF=1.00;MQ=44.00;QD=25.09;SOR=1.136	GT:AD:DP:GQ:PL	1/1:0,52:52:99:1333,154,0
2R	19005170	.	T	C	2993.77	.	AC=2;AF=1.00;AN=2;DP=72;ExcessHet=3.0103;FS=0.000;MLEAC=2;MLEAF=1.00;MQ=43.97;QD=32.87;SOR=0.807	GT:AD:DP:GQ:PL	1/1:0,72:72:99:3022,216,0
2R	19005188	.	AT	A	3041.73	.	AC=2;AF=1.00;AN=2;DP=71;ExcessHet=3.0103;FS=0.000;MLEAC=2;MLEAF=1.00;MQ=43.97;QD=31.52;SOR=0.721	GT:AD:DP:GQ:PL	1/1:0,71:71:99:3079,223,0
2R	19005343	.	C	CTTTTTGGTTA	3547.73	.	AC=2;AF=1.00;AN=2;DP=77;ExcessHet=3.0103;FS=0.000;MLEAC=2;MLEAF=1.00;MQ=43.69;QD=31.94;SOR=1.022	GT:AD:DP:GQ:PL	1/1:0,75:75:99:3585,241,0
2R	19005354	.	C	T	3215.77	.	AC=2;AF=1.00;AN=2;DP=70;ExcessHet=3.0103;FS=0.000;MLEAC=2;MLEAF=1.00;MQ=43.66;QD=31.56;SOR=0.750	GT:AD:DP:GQ:PL	1/1:0,70:70:99:3244,220,0
2R	19005358	.	A	AT	3237.73	.	AC=2;AF=1.00;AN=2;DP=74;ExcessHet=3.0103;FS=0.000;MLEAC=2;MLEAF=1.00;MQ=43.68;QD=33.49;SOR=0.693	GT:AD:DP:GQ:PL	1/1:0,74:74:99:3275,226,0
2R	19005457	.	GT	G	2792.73	.	AC=2;AF=1.00;AN=2;DP=65;ExcessHet=3.0103;FS=0.000;MLEAC=2;MLEAF=1.00;MQ=43.68;QD=36.71;SOR=0.756	GT:AD:DP:GQ:PL	1/1:0,64:64:99:2830,193,0
2R	19005467	.	T	TC	2871.73	.	AC=2;AF=1.00;AN=2;DP=64;ExcessHet=3.0103;FS=0.000;MLEAC=2;MLEAF=1.00;MQ=43.68;QD=29.46;SOR=0.756	GT:AD:DP:GQ:PL	1/1:0,64:64:99:2909,199,0
2R	19005513	.	T	A	1679.77	.	AC=2;AF=1.00;AN=2;DP=62;ExcessHet=3.0103;FS=0.000;MLEAC=2;MLEAF=1.00;MQ=43.57;QD=27.09;SOR=1.143	GT:AD:DP:GQ:PL	1/1:0,62:62:99:1708,185,0
2R	19005718	.	T	A	2278.77	.	AC=2;AF=1.00;AN=2;DP=54;ExcessHet=3.0103;FS=0.000;MLEAC=2;MLEAF=1.00;MQ=43.96;QD=30.66;SOR=1.022	GT:AD:DP:GQ:PL	1/1:0,54:54:99:2307,162,0
2R	19005735	.	C	A	2292.77	.	AC=2;AF=1.00;AN=2;DP=53;ExcessHet=3.0103;FS=0.000;MLEAC=2;MLEAF=1.00;MQ=43.96;QD=25.23;SOR=1.077	GT:AD:DP:GQ:PL	1/1:0,53:53:99:2321,163,0
2R	19005819	.	T	C	1977.77	.	AC=2;AF=1.00;AN=2;DP=46;ExcessHet=3.0103;FS=0.000;MLEAC=2;MLEAF=1.00;MQ=43.91;QD=33.75;SOR=0.737	GT:AD:DP:GQ:PL	1/1:0,45:45:99:2006,141,0
2R	19005834	.	A	C	2205.77	.	AC=2;AF=1.00;AN=2;DP=50;ExcessHet=3.0103;FS=0.000;MLEAC=2;MLEAF=1.00;MQ=43.92;QD=33.59;SOR=0.733	GT:AD:DP:GQ:PL	1/1:0,49:49:99:2234,151,0
2R	19005858	.	C	T	2372.77	.	AC=2;AF=1.00;AN=2;DP=58;ExcessHet=3.0103;FS=0.000;MLEAC=2;MLEAF=1.00;MQ=43.97;QD=33.82;SOR=0.960	GT:AD:DP:GQ:PL	1/1:0,57:57:99:2401,172,0
2R	19005921	.	G	A	1456.77	.	AC=2;AF=1.00;AN=2;DP=55;ExcessHet=3.0103;FS=0.000;MLEAC=2;MLEAF=1.00;MQ=43.93;QD=26.98;SOR=0.846	GT:AD:DP:GQ:PL	1/1:0,54:54:99:1485,161,0
2R	19006134	.	T	C	1489.77	.	AC=2;AF=1.00;AN=2;DP=57;ExcessHet=3.0103;FS=0.000;MLEAC=2;MLEAF=1.00;MQ=44.00;QD=26.60;SOR=1.199	GT:AD:DP:GQ:PL	1/1:0,56:56:99:1518,168,0
2R	19006311	.	G	A	1204.77	.	AC=2;AF=1.00;AN=2;DP=50;ExcessHet=3.0103;FS=0.000;MLEAC=2;MLEAF=1.00;MQ=43.69;QD=25.63;SOR=0.735	GT:AD:DP:GQ:PL	1/1:0,47:47:99:1233,140,0
2R	19006587	.	C	G	1498.77	.	AC=2;AF=1.00;AN=2;DP=57;ExcessHet=3.0103;FS=0.000;MLEAC=2;MLEAF=1.00;MQ=43.91;QD=26.29;SOR=1.140	GT:AD:DP:GQ:PL	1/1:0,57:57:99:1527,169,0
2R	19006604	.	G	T	2477.77	.	AC=2;AF=1.00;AN=2;DP=57;ExcessHet=3.0103;FS=0.000;MLEAC=2;MLEAF=1.00;MQ=43.88;QD=29.82;SOR=1.047	GT:AD:DP:GQ:PL	1/1:0,57:57:99:2506,172,0
2R	19006614	.	C	A	2401.77	.	AC=2;AF=1.00;AN=2;DP=54;ExcessHet=3.0103;FS=0.000;MLEAC=2;MLEAF=1.00;MQ=43.87;QD=26.23;SOR=0.931	GT:AD:DP:GQ:PL	1/1:0,54:54:99:2430,163,0
2R	19006615	.	G	A	2401.77	.	AC=2;AF=1.00;AN=2;DP=53;ExcessHet=3.0103;FS=0.000;MLEAC=2;MLEAF=1.00;MQ=43.87;QD=29.93;SOR=0.981	GT:AD:DP:GQ:PL	1/1:0,53:53:99:2430,163,0
2R	19006632	.	T	C	1466.77	.	AC=2;AF=1.00;AN=2;DP=54;ExcessHet=3.0103;FS=0.000;MLEAC=2;MLEAF=1.00;MQ=43.87;QD=27.16;SOR=0.931	GT:AD:DP:GQ:PL	1/1:0,54:54:99:1495,162,0
2R	19006672	.	T	A	1444.77	.	AC=2;AF=1.00;AN=2;DP=50;ExcessHet=3.0103;FS=0.000;MLEAC=2;MLEAF=1.00;MQ=43.90;QD=28.90;SOR=0.859	GT:AD:DP:GQ:PL	1/1:0,50:50:99:1473,150,0
2R	19006687	.	T	G	1283.77	.	AC=2;AF=1.00;AN=2;DP=46;ExcessHet=3.0103;FS=0.000;MLEAC=2;MLEAF=1.00;MQ=43.94;QD=27.91;SOR=1.085	GT:AD:DP:GQ:PL	1/1:0,46:46:99:1312,138,0
2R	19006714	.	T	G	1283.77	.	AC=2;AF=1.00;AN=2;DP=45;ExcessHet=3.0103;FS=0.000;MLEAC=2;MLEAF=1.00;MQ=43.94;QD=28.53;SOR=1.038	GT:AD:DP:GQ:PL	1/1:0,45:45:99:1312,135,0
2R	19006901	.	T	G	1450.77	.	AC=2;AF=1.00;AN=2;DP=53;ExcessHet=3.0103;FS=0.000;MLEAC=2;MLEAF=1.00;MQ=43.93;QD=27.37;SOR=0.808	GT:AD:DP:GQ:PL	1/1:0,53:53:99:1479,159,0
2R	19007153	.	C	T	2464.77	.	AC=2;AF=1.00;AN=2;DP=57;ExcessHet=3.0103;FS=0.000;MLEAC=2;MLEAF=1.00;MQ=44.00;QD=30.68;SOR=0.877	GT:AD:DP:GQ:PL	1/1:0,57:57:99:2493,172,0
2R	19007155	.	TCA	T	2486.73	.	AC=2;AF=1.00;AN=2;DP=53;ExcessHet=3.0103;FS=0.000;MLEAC=2;MLEAF=1.00;MQ=44.00;QD=32.30;SOR=0.808	GT:AD:DP:GQ:PL	1/1:0,53:53:99:2524,175,0
2R	19007160	.	A	AC	2410.73	.	AC=2;AF=1.00;AN=2;DP=54;ExcessHet=3.0103;FS=0.000;MLEAC=2;MLEAF=1.00;MQ=44.00;QD=28.56;SOR=0.693	GT:AD:DP:GQ:PL	1/1:0,54:54:99:2448,166,0
2R	19007366	.	AG	A	2690.73	.	AC=2;AF=1.00;AN=2;DP=60;ExcessHet=3.0103;FS=0.000;MLEAC=2;MLEAF=1.00;MQ=43.87;QD=25.57;SOR=0.986	GT:AD:DP:GQ:PL	1/1:0,60:60:99:2728,187,0
2R	19007371	.	AAG	A	2825.73	.	AC=2;AF=1.00;AN=2;DP=63;ExcessHet=3.0103;FS=0.000;MLEAC=2;MLEAF=1.00;MQ=43.88;QD=24.26;SOR=1.092	GT:AD:DP:GQ:PL	1/1:0,63:63:99:2863,196,0
2R	19007378	.	TACACGC	T	2766.73	.	AC=2;AF=1.00;AN=2;DP=61;ExcessHet=3.0103;FS=0.000;MLEAC=2;MLEAF=1.00;MQ=43.84;QD=25.06;SOR=1.107	GT:AD:DP:GQ:PL	1/1:0,61:61:99:2804,190,0
2R	19007390	.	T	A	2647.77	.	AC=2;AF=1.00;AN=2;DP=58;ExcessHet=3.0103;FS=0.000;MLEAC=2;MLEAF=1.00;MQ=43.83;QD=37.21;SOR=0.997	GT:AD:DP:GQ:PL	1/1:0,58:58:99:2676,181,0
2R	19007401	.	G	A	1639.77	.	AC=2;AF=1.00;AN=2;DP=60;ExcessHet=3.0103;FS=0.000;MLEAC=2;MLEAF=1.00;MQ=43.84;QD=27.33;SOR=1.160	GT:AD:DP:GQ:PL	1/1:0,60:60:99:1668,179,0
2R	19007478	.	A	G	1479.77	.	AC=2;AF=1.00;AN=2;DP=57;ExcessHet=3.0103;FS=0.000;MLEAC=2;MLEAF=1.00;MQ=43.93;QD=25.96;SOR=0.800	GT:AD:DP:GQ:PL	1/1:0,57:57:99:1508,169,0
2R	19007777	.	G	C	2500.77	.	AC=2;AF=1.00;AN=2;DP=58;ExcessHet=3.0103;FS=0.000;MLEAC=2;MLEAF=1.00;MQ=43.97;QD=28.66;SOR=0.728	GT:AD:DP:GQ:PL	1/1:0,57:57:99:2529,172,0
2R	19007779	.	T	G	2558.77	.	AC=2;AF=1.00;AN=2;DP=57;ExcessHet=3.0103;FS=0.000;MLEAC=2;MLEAF=1.00;MQ=43.97;QD=30.81;SOR=0.765	GT:AD:DP:GQ:PL	1/1:0,56:56:99:2587,178,0
2R	19007785	.	C	T	2605.77	.	AC=2;AF=1.00;AN=2;DP=62;ExcessHet=3.0103;FS=0.000;MLEAC=2;MLEAF=1.00;MQ=43.97;QD=29.45;SOR=0.760	GT:AD:DP:GQ:PL	1/1:0,60:60:99:2634,181,0
2R	19007983	.	A	G	2673.77	.	AC=2;AF=1.00;AN=2;DP=63;ExcessHet=3.0103;FS=0.000;MLEAC=2;MLEAF=1.00;MQ=44.00;QD=29.63;SOR=0.790	GT:AD:DP:GQ:PL	1/1:0,63:63:99:2702,190,0
2R	19007994	.	T	A	2553.77	.	AC=2;AF=1.00;AN=2;DP=56;ExcessHet=3.0103;FS=0.000;MLEAC=2;MLEAF=1.00;MQ=44.00;QD=29.20;SOR=0.841	GT:AD:DP:GQ:PL	1/1:0,56:56:99:2582,178,0
2R	19008264	.	A	T	1622.77	.	AC=2;AF=1.00;AN=2;DP=60;ExcessHet=3.0103;FS=0.000;MLEAC=2;MLEAF=1.00;MQ=44.00;QD=27.50;SOR=0.796	GT:AD:DP:GQ:PL	1/1:0,59:59:99:1651,177,0
2R	19008791	.	A	G	2735.77	.	AC=2;AF=1.00;AN=2;BaseQRankSum=-0.216;ClippingRankSum=0.000;DP=66;ExcessHet=3.0103;FS=3.424;MLEAC=2;MLEAF=1.00;MQ=43.97;MQRankSum=0.000;QD=32.99;ReadPosRankSum=0.396;SOR=0.572	GT:AD:DP:GQ:PL	1/1:1,65:66:99:2764,156,0
2R	19008807	.	T	C	2850.77	.	AC=2;AF=1.00;AN=2;BaseQRankSum=-0.729;ClippingRankSum=0.000;DP=71;ExcessHet=3.0103;FS=3.327;MLEAC=2;MLEAF=1.00;MQ=43.97;MQRankSum=0.000;QD=33.08;ReadPosRankSum=-0.488;SOR=0.499	GT:AD:DP:GQ:PL	1/1:1,70:71:99:2879,169,0
2R	19008869	.	C	T	1779.77	.	AC=2;AF=1.00;AN=2;BaseQRankSum=-0.028;ClippingRankSum=0.000;DP=67;ExcessHet=3.0103;FS=3.571;MLEAC=2;MLEAF=1.00;MQ=44.00;MQRankSum=0.000;QD=26.97;ReadPosRankSum=-0.341;SOR=0.677	GT:AD:DP:GQ:PL	1/1:1,65:66:99:1808,169,0
2R	19008944	.	TAA	T	1305.73	.	AC=2;AF=1.00;AN=2;DP=57;ExcessHet=3.0103;FS=0.000;MLEAC=2;MLEAF=1.00;MQ=43.97;QD=25.60;SOR=0.829	GT:AD:DP:GQ:PL	1/1:2,49:51:99:1343,143,0
2R	19009039	.	C	T	1502.77	.	AC=2;AF=1.00;AN=2;DP=55;ExcessHet=3.0103;FS=0.000;MLEAC=2;MLEAF=1.00;MQ=43.96;QD=28.35;SOR=0.892	GT:AD:DP:GQ:PL	1/1:0,53:53:99:1531,159,0
2R	19009070	.	A	T	1421.77	.	AC=2;AF=1.00;AN=2;DP=55;ExcessHet=3.0103;FS=0.000;MLEAC=2;MLEAF=1.00;MQ=44.00;QD=26.33;SOR=0.931	GT:AD:DP:GQ:PL	1/1:0,54:54:99:1450,161,0
2R	19009463	.	T	TA	3149.73	.	AC=2;AF=1.00;AN=2;DP=76;ExcessHet=3.0103;FS=0.000;MLEAC=2;MLEAF=1.00;MQ=44.00;QD=36.05;SOR=1.073	GT:AD:DP:GQ:PL	1/1:0,72:72:99:3187,219,0
2R	19009477	.	G	C	3286.77	.	AC=2;AF=1.00;AN=2;DP=73;ExcessHet=3.0103;FS=0.000;MLEAC=2;MLEAF=1.00;MQ=44.00;QD=31.36;SOR=1.032	GT:AD:DP:GQ:PL	1/1:0,73:73:99:3315,223,0
2R	19009478	.	G	T	3286.77	.	AC=2;AF=1.00;AN=2;DP=73;ExcessHet=3.0103;FS=0.000;MLEAC=2;MLEAF=1.00;MQ=44.00;QD=29.52;SOR=1.032	GT:AD:DP:GQ:PL	1/1:0,73:73:99:3315,223,0
2R	19009483	.	G	C	3241.77	.	AC=2;AF=1.00;AN=2;DP=71;ExcessHet=3.0103;FS=0.000;MLEAC=2;MLEAF=1.00;MQ=44.00;QD=25.01;SOR=1.042	GT:AD:DP:GQ:PL	1/1:0,71:71:99:3270,220,0
2R	19009516	.	T	A	1780.77	.	AC=2;AF=1.00;AN=2;DP=65;ExcessHet=3.0103;FS=0.000;MLEAC=2;MLEAF=1.00;MQ=44.00;QD=27.40;SOR=0.723	GT:AD:DP:GQ:PL	1/1:0,65:65:99:1809,195,0
2R	19009699	.	A	T	1659.77	.	AC=2;AF=1.00;AN=2;DP=61;ExcessHet=3.0103;FS=0.000;MLEAC=2;MLEAF=1.00;MQ=43.88;QD=27.21;SOR=0.793	GT:AD:DP:GQ:PL	1/1:0,61:61:99:1688,183,0
2R	19009821	.	G	A	1922.77	.	AC=2;AF=1.00;AN=2;DP=70;ExcessHet=3.0103;FS=0.000;MLEAC=2;MLEAF=1.00;MQ=43.87;QD=27.47;SOR=0.750	GT:AD:DP:GQ:PL	1/1:0,70:70:99:1951,210,0
2R	19009858	.	G	A	1920.77	.	AC=2;AF=1.00;AN=2;DP=67;ExcessHet=3.0103;FS=0.000;MLEAC=2;MLEAF=1.00;MQ=43.97;QD=28.67;SOR=0.849	GT:AD:DP:GQ:PL	1/1:0,67:67:99:1949,201,0
2R	19009869	.	G	A	1688.77	.	AC=2;AF=1.00;AN=2;DP=62;ExcessHet=3.0103;FS=0.000;MLEAC=2;MLEAF=1.00;MQ=43.97;QD=27.24;SOR=0.899	GT:AD:DP:GQ:PL	1/1:0,62:62:99:1717,185,0
2R	19010053	.	T	C	2081.77	.	AC=2;AF=1.00;AN=2;DP=78;ExcessHet=3.0103;FS=0.000;MLEAC=2;MLEAF=1.00;MQ=43.79;QD=27.04;SOR=0.719	GT:AD:DP:GQ:PL	1/1:0,77:77:99:2110,229,0
2R	19010161	.	A	T	2148.77	.	AC=2;AF=1.00;AN=2;DP=79;ExcessHet=3.0103;FS=0.000;MLEAC=2;MLEAF=1.00;MQ=43.78;QD=27.20;SOR=0.824	GT:AD:DP:GQ:PL	1/1:0,79:79:99:2177,235,0
2R	19010183	.	A	G	2150.77	.	AC=2;AF=1.00;AN=2;DP=78;ExcessHet=3.0103;FS=0.000;MLEAC=2;MLEAF=1.00;MQ=43.72;QD=27.93;SOR=0.772	GT:AD:DP:GQ:PL	1/1:0,77:77:99:2179,230,0
2R	19010193	.	TGTGC	T	2986.73	.	AC=2;AF=1.00;AN=2;DP=74;ExcessHet=3.0103;FS=0.000;MLEAC=2;MLEAF=1.00;MQ=43.68;QD=34.37;SOR=0.814	GT:AD:DP:GQ:PL	1/1:0,68:68:99:3024,205,0
2R	19010290	.	T	C	1992.77	.	AC=2;AF=1.00;AN=2;DP=74;ExcessHet=3.0103;FS=0.000;MLEAC=2;MLEAF=1.00;MQ=43.66;QD=27.30;SOR=0.836	GT:AD:DP:GQ:PL	1/1:0,73:73:99:2021,219,0
2R	19010429	.	T	C	1990.77	.	AC=2;AF=1.00;AN=2;DP=75;ExcessHet=3.0103;FS=0.000;MLEAC=2;MLEAF=1.00;MQ=42.34;QD=26.54;SOR=1.091	GT:AD:DP:GQ:PL	1/1:0,75:75:99:2019,223,0
2R	19010458	.	T	TAAAGGA	3093.73	.	AC=2;AF=1.00;AN=2;DP=70;ExcessHet=3.0103;FS=0.000;MLEAC=2;MLEAF=1.00;MQ=41.72;QD=28.22;SOR=0.874	GT:AD:DP:GQ:PL	1/1:0,70:70:99:3131,214,0
2R	19010483	.	G	A	3166.77	.	AC=2;AF=1.00;AN=2;DP=71;ExcessHet=3.0103;FS=0.000;MLEAC=2;MLEAF=1.00;MQ=41.64;QD=32.55;SOR=0.840	GT:AD:DP:GQ:PL	1/1:0,71:71:99:3195,214,0
2R	19010486	.	A	G	3256.77	.	AC=2;AF=1.00;AN=2;DP=71;ExcessHet=3.0103;FS=0.000;MLEAC=2;MLEAF=1.00;MQ=41.64;QD=30.87;SOR=0.779	GT:AD:DP:GQ:PL	1/1:0,71:71:99:3285,220,0
2R	19010488	.	T	A	3256.77	.	AC=2;AF=1.00;AN=2;DP=71;ExcessHet=3.0103;FS=0.000;MLEAC=2;MLEAF=1.00;MQ=41.62;QD=30.63;SOR=0.721	GT:AD:DP:GQ:PL	1/1:0,71:71:99:3285,220,0
2R	19010496	.	A	T	3436.77	.	AC=2;AF=1.00;AN=2;DP=75;ExcessHet=3.0103;FS=0.000;MLEAC=2;MLEAF=1.00;MQ=41.50;QD=33.27;SOR=0.719	GT:AD:DP:GQ:PL	1/1:0,75:75:99:3465,232,0
2R	19010503	.	C	T	3481.77	.	AC=2;AF=1.00;AN=2;DP=77;ExcessHet=3.0103;FS=0.000;MLEAC=2;MLEAF=1.00;MQ=41.57;QD=33.67;SOR=0.719	GT:AD:DP:GQ:PL	1/1:0,77:77:99:3510,235,0
2R	19010513	.	C	A	3391.77	.	AC=2;AF=1.00;AN=2;DP=71;ExcessHet=3.0103;FS=0.000;MLEAC=2;MLEAF=1.00;MQ=41.82;QD=26.57;SOR=0.904	GT:AD:DP:GQ:PL	1/1:0,71:71:99:3420,229,0
2R	19010529	.	A	G	2941.77	.	AC=2;AF=1.00;AN=2;DP=65;ExcessHet=3.0103;FS=0.000;MLEAC=2;MLEAF=1.00;MQ=42.14;QD=30.33;SOR=0.925	GT:AD:DP:GQ:PL	1/1:0,65:65:99:2970,199,0
2R	19010530	.	T	C	2941.77	.	AC=2;AF=1.00;AN=2;DP=65;ExcessHet=3.0103;FS=0.000;MLEAC=2;MLEAF=1.00;MQ=42.14;QD=35.66;SOR=0.925	GT:AD:DP:GQ:PL	1/1:0,65:65:99:2970,199,0
2R	19010547	.	G	A	2653.77	.	AC=2;AF=1.00;AN=2;DP=61;ExcessHet=3.0103;FS=0.000;MLEAC=2;MLEAF=1.00;MQ=42.25;QD=26.43;SOR=0.793	GT:AD:DP:GQ:PL	1/1:0,61:61:99:2682,186,0
2R	19010795	.	CTCATAAAAAGCGCTCCTGATGGCGTTCAGCGAAAACTTGGAGCGCCGTAAAGTATGCAGCGGCA	C	1302.73	.	AC=2;AF=1.00;AN=2;DP=30;ExcessHet=3.0103;FS=0.000;MLEAC=2;MLEAF=1.00;MQ=40.27;QD=24.90;SOR=1.765	GT:AD:DP:GQ:PL	1/1:0,30:30:90:1340,90,0
2R	19010895	.	T	G	910.77	.	AC=2;AF=1.00;AN=2;DP=33;ExcessHet=3.0103;FS=0.000;MLEAC=2;MLEAF=1.00;MQ=40.79;QD=27.60;SOR=1.751	GT:AD:DP:GQ:PL	1/1:0,33:33:99:939,99,0
2R	19010963	.	C	T	1235.77	.	AC=2;AF=1.00;AN=2;DP=46;ExcessHet=3.0103;FS=0.000;MLEAC=2;MLEAF=1.00;MQ=42.72;QD=26.86;SOR=1.464	GT:AD:DP:GQ:PL	1/1:0,46:46:99:1264,137,0
2R	19011096	.	A	T	1490.77	.	AC=2;AF=1.00;AN=2;DP=55;ExcessHet=3.0103;FS=0.000;MLEAC=2;MLEAF=1.00;MQ=43.76;QD=27.61;SOR=0.931	GT:AD:DP:GQ:PL	1/1:0,54:54:99:1519,161,0
2R	19011198	.	A	T	2791.77	.	AC=2;AF=1.00;AN=2;DP=62;ExcessHet=3.0103;FS=0.000;MLEAC=2;MLEAF=1.00;MQ=43.97;QD=26.20;SOR=0.899	GT:AD:DP:GQ:PL	1/1:0,62:62:99:2820,190,0
2R	19011202	.	G	T	2871.77	.	AC=2;AF=1.00;AN=2;DP=66;ExcessHet=3.0103;FS=0.000;MLEAC=2;MLEAF=1.00;MQ=43.97;QD=32.51;SOR=0.818	GT:AD:DP:GQ:PL	1/1:0,66:66:99:2900,199,0
2R	19011259	.	A	T	3502.77	.	AC=2;AF=1.00;AN=2;DP=81;ExcessHet=3.0103;FS=0.000;MLEAC=2;MLEAF=1.00;MQ=44.00;QD=32.72;SOR=1.058	GT:AD:DP:GQ:PL	1/1:0,81:81:99:3531,244,0
2R	19011274	.	C	T	3494.77	.	AC=2;AF=1.00;AN=2;DP=79;ExcessHet=3.0103;FS=0.000;MLEAC=2;MLEAF=1.00;MQ=44.00;QD=28.27;SOR=1.068	GT:AD:DP:GQ:PL	1/1:0,79:79:99:3523,244,0
2R	19011325	.	CG	C	2718.73	.	AC=2;AF=1.00;AN=2;DP=87;ExcessHet=3.0103;FS=0.000;MLEAC=2;MLEAF=1.00;MQ=44.00;QD=32.37;SOR=0.897	GT:AD:DP:GQ:PL	1/1:0,84:84:99:2756,253,0
2R	19011407	.	T	C	2210.77	.	AC=2;AF=1.00;AN=2;DP=80;ExcessHet=3.0103;FS=0.000;MLEAC=2;MLEAF=1.00;MQ=43.98;QD=27.63;SOR=0.693	GT:AD:DP:GQ:PL	1/1:0,80:80:99:2239,239,0
2R	19011520	.	C	T	2143.77	.	AC=2;AF=1.00;AN=2;DP=79;ExcessHet=3.0103;FS=0.000;MLEAC=2;MLEAF=1.00;MQ=43.98;QD=27.84;SOR=0.828	GT:AD:DP:GQ:PL	1/1:0,77:77:99:2172,230,0
2R	19011651	.	T	C	1646.77	.	AC=2;AF=1.00;AN=2;DP=63;ExcessHet=3.0103;FS=0.000;MLEAC=2;MLEAF=1.00;MQ=44.00;QD=26.14;SOR=1.366	GT:AD:DP:GQ:PL	1/1:0,63:63:99:1675,187,0
2R	19012704	.	A	ATG	1552.73	.	AC=2;AF=1.00;AN=2;DP=47;ExcessHet=3.0103;FS=0.000;MLEAC=2;MLEAF=1.00;MQ=43.59;QD=34.51;SOR=0.829	GT:AD:DP:GQ:PL	1/1:0,45:45:99:1590,135,0
2R	19012730	.	ATG	A	1447.73	.	AC=2;AF=1.00;AN=2;DP=45;ExcessHet=3.0103;FS=0.000;MLEAC=2;MLEAF=1.00;MQ=43.62;QD=33.67;SOR=0.941	GT:AD:DP:GQ:PL	1/1:0,43:43:99:1485,130,0
2R	19012841	.	C	T	1518.77	.	AC=2;AF=1.00;AN=2;DP=54;ExcessHet=3.0103;FS=0.000;MLEAC=2;MLEAF=1.00;MQ=45.05;QD=28.13;SOR=0.846	GT:AD:DP:GQ:PL	1/1:0,54:54:99:1547,162,0
2R	19012875	.	T	TTTTTTCCAACTA	2646.73	.	AC=2;AF=1.00;AN=2;DP=56;ExcessHet=3.0103;FS=0.000;MLEAC=2;MLEAF=1.00;MQ=45.08;QD=25.59;SOR=0.808	GT:AD:DP:GQ:PL	1/1:0,53:53:99:2684,185,0
2R	19012988	.	AGCATCTGGCTGCATTTAAATAAATATTTTAATAAATAATAT	A	2023.73	.	AC=2;AF=1.00;AN=2;DP=48;ExcessHet=3.0103;FS=0.000;MLEAC=2;MLEAF=1.00;MQ=43.43;QD=31.08;SOR=1.464	GT:AD:DP:GQ:PL	1/1:0,46:46:99:2061,141,0
2R	19014036	2R_19014036_SNP	C	T	1746.77	.	AC=2;AF=1.00;AN=2;DB;DP=65;ExcessHet=3.0103;FS=0.000;MLEAC=2;MLEAF=1.00;MQ=43.91;QD=26.87;SOR=0.854	GT:AD:DP:GQ:PL	1/1:0,65:65:99:1775,194,0
2R	19014179	.	C	A	1477.77	.	AC=2;AF=1.00;AN=2;DP=54;ExcessHet=3.0103;FS=0.000;MLEAC=2;MLEAF=1.00;MQ=43.85;QD=27.37;SOR=1.118	GT:AD:DP:GQ:PL	1/1:0,54:54:99:1506,161,0
2R	19014258	.	C	T	1936.77	.	AC=2;AF=1.00;AN=2;DP=69;ExcessHet=3.0103;FS=0.000;MLEAC=2;MLEAF=1.00;MQ=43.63;QD=28.07;SOR=0.844	GT:AD:DP:GQ:PL	1/1:0,69:69:99:1965,206,0
2R	19014275	.	A	G	2035.77	.	AC=2;AF=1.00;AN=2;DP=74;ExcessHet=3.0103;FS=0.000;MLEAC=2;MLEAF=1.00;MQ=43.60;QD=27.51;SOR=0.693	GT:AD:DP:GQ:PL	1/1:0,74:74:99:2064,221,0
2R	19014328	.	T	C	3116.77	.	AC=2;AF=1.00;AN=2;DP=72;ExcessHet=3.0103;FS=0.000;MLEAC=2;MLEAF=1.00;MQ=43.48;QD=29.74;SOR=0.807	GT:AD:DP:GQ:PL	1/1:0,72:72:99:3145,217,0
2R	19014335	.	C	A	3059.77	.	AC=2;AF=1.00;AN=2;DP=67;ExcessHet=3.0103;FS=0.000;MLEAC=2;MLEAF=1.00;MQ=43.47;QD=31.80;SOR=0.917	GT:AD:DP:GQ:PL	1/1:0,67:67:99:3088,211,0
2R	19014344	.	C	A	3100.77	.	AC=2;AF=1.00;AN=2;DP=71;ExcessHet=3.0103;FS=0.000;MLEAC=2;MLEAF=1.00;MQ=43.39;QD=35.67;SOR=0.904	GT:AD:DP:GQ:PL	1/1:0,71:71:99:3129,217,0
2R	19014360	.	G	A	1906.77	.	AC=2;AF=1.00;AN=2;DP=69;ExcessHet=3.0103;FS=0.000;MLEAC=2;MLEAF=1.00;MQ=43.34;QD=27.63;SOR=1.054	GT:AD:DP:GQ:PL	1/1:0,69:69:99:1935,207,0
2R	19014384	.	G	T	1813.77	.	AC=2;AF=1.00;AN=2;DP=67;ExcessHet=3.0103;FS=0.000;MLEAC=2;MLEAF=1.00;MQ=43.35;QD=27.07;SOR=1.146	GT:AD:DP:GQ:PL	1/1:0,67:67:99:1842,201,0
2R	19014413	.	G	A	3050.77	.	AC=2;AF=1.00;AN=2;DP=69;ExcessHet=3.0103;FS=0.000;MLEAC=2;MLEAF=1.00;MQ=43.27;QD=26.94;SOR=0.980	GT:AD:DP:GQ:PL	1/1:0,69:69:99:3079,208,0
2R	19014414	.	A	T	3050.77	.	AC=2;AF=1.00;AN=2;DP=69;ExcessHet=3.0103;FS=0.000;MLEAC=2;MLEAF=1.00;MQ=43.27;QD=32.24;SOR=0.980	GT:AD:DP:GQ:PL	1/1:0,69:69:99:3079,208,0
2R	19014444	.	ATT	A	2654.73	.	AC=2;AF=1.00;AN=2;DP=61;ExcessHet=3.0103;FS=0.000;MLEAC=2;MLEAF=1.00;MQ=43.21;QD=27.16;SOR=0.760	GT:AD:DP:GQ:PL	1/1:0,60:60:99:2692,181,0
2R	19014447	.	ATC	A	2654.73	.	AC=2;AF=1.00;AN=2;DP=60;ExcessHet=3.0103;FS=0.000;MLEAC=2;MLEAF=1.00;MQ=43.20;QD=32.49;SOR=0.760	GT:AD:DP:GQ:PL	1/1:0,60:60:99:2692,181,0
2R	19014472	.	A	T	2564.77	.	AC=2;AF=1.00;AN=2;DP=58;ExcessHet=3.0103;FS=0.000;MLEAC=2;MLEAF=1.00;MQ=43.17;QD=32.68;SOR=0.762	GT:AD:DP:GQ:PL	1/1:0,58:58:99:2593,175,0
2R	19014478	.	A	G	2772.77	.	AC=2;AF=1.00;AN=2;DP=61;ExcessHet=3.0103;FS=0.000;MLEAC=2;MLEAF=1.00;MQ=43.24;QD=23.10;SOR=0.725	GT:AD:DP:GQ:PL	1/1:0,61:61:99:2801,190,0
2R	19014487	.	C	T	2640.77	.	AC=2;AF=1.00;AN=2;DP=60;ExcessHet=3.0103;FS=0.000;MLEAC=2;MLEAF=1.00;MQ=43.26;QD=21.68;SOR=0.760	GT:AD:DP:GQ:PL	1/1:0,60:60:99:2669,181,0
2R	19014540	.	A	G	2862.77	.	AC=2;AF=1.00;AN=2;DP=64;ExcessHet=3.0103;FS=0.000;MLEAC=2;MLEAF=1.00;MQ=43.49;QD=30.71;SOR=0.966	GT:AD:DP:GQ:PL	1/1:0,64:64:99:2891,199,0
2R	19014545	.	G	C	2908.77	.	AC=2;AF=1.00;AN=2;DP=65;ExcessHet=3.0103;FS=0.000;MLEAC=2;MLEAF=1.00;MQ=43.53;QD=28.57;SOR=0.925	GT:AD:DP:GQ:PL	1/1:0,65:65:99:2937,199,0
2R	19014549	.	A	C	2903.77	.	AC=2;AF=1.00;AN=2;DP=65;ExcessHet=3.0103;FS=0.000;MLEAC=2;MLEAF=1.00;MQ=43.53;QD=41.41;SOR=1.000	GT:AD:DP:GQ:PL	1/1:0,65:65:99:2932,199,0
2R	19015051	.	AT	A	1124.73	.	AC=2;AF=1.00;AN=2;BaseQRankSum=-1.305;ClippingRankSum=0.000;DP=69;ExcessHet=3.0103;FS=0.000;MLEAC=2;MLEAF=1.00;MQ=44.23;MQRankSum=-0.178;QD=17.57;ReadPosRankSum=0.483;SOR=0.693	GT:AD:DP:GQ:PL	1/1:2,62:64:99:1162,142,0
2R	19015306	.	T	C	1403.77	.	AC=2;AF=1.00;AN=2;DP=55;ExcessHet=3.0103;FS=0.000;MLEAC=2;MLEAF=1.00;MQ=43.37;QD=25.52;SOR=0.970	GT:AD:DP:GQ:PL	1/1:0,55:55:99:1432,162,0
2R	19015351	.	T	C	1079.77	.	AC=2;AF=1.00;AN=2;DP=40;ExcessHet=3.0103;FS=0.000;MLEAC=2;MLEAF=1.00;MQ=43.18;QD=26.99;SOR=1.022	GT:AD:DP:GQ:PL	1/1:0,40:40:99:1108,120,0
2R	19015431	.	C	T	1634.77	.	AC=2;AF=1.00;AN=2;DP=37;ExcessHet=3.0103;FS=0.000;MLEAC=2;MLEAF=1.00;MQ=43.56;QD=29.26;SOR=0.984	GT:AD:DP:GQ:PL	1/1:0,37:37:99:1663,111,0
2R	19015432	.	T	A	1634.77	.	AC=2;AF=1.00;AN=2;DP=37;ExcessHet=3.0103;FS=0.000;MLEAC=2;MLEAF=1.00;MQ=43.56;QD=28.61;SOR=0.984	GT:AD:DP:GQ:PL	1/1:0,37:37:99:1663,111,0
2R	19015455	.	G	A	1754.77	.	AC=2;AF=1.00;AN=2;BaseQRankSum=1.972;ClippingRankSum=0.000;DP=46;ExcessHet=3.0103;FS=0.000;MLEAC=2;MLEAF=1.00;MQ=43.68;MQRankSum=-0.363;QD=29.00;ReadPosRankSum=0.942;SOR=0.241	GT:AD:DP:GQ:PL	1/1:1,45:46:99:1783,128,0
2R	19015486	.	G	GGGTAGCTA	2293.73	.	AC=2;AF=1.00;AN=2;DP=51;ExcessHet=3.0103;FS=0.000;MLEAC=2;MLEAF=1.00;MQ=43.38;QD=30.32;SOR=0.952	GT:AD:DP:GQ:PL	1/1:0,50:50:99:2331,159,0
2R	19015776	.	T	C	1401.77	.	AC=2;AF=1.00;AN=2;DP=51;ExcessHet=3.0103;FS=0.000;MLEAC=2;MLEAF=1.00;MQ=43.88;QD=27.49;SOR=1.436	GT:AD:DP:GQ:PL	1/1:0,51:51:99:1430,153,0
2R	19015884	.	A	C	1832.77	.	AC=2;AF=1.00;AN=2;DP=67;ExcessHet=3.0103;FS=0.000;MLEAC=2;MLEAF=1.00;MQ=43.91;QD=27.35;SOR=1.146	GT:AD:DP:GQ:PL	1/1:0,67:67:99:1861,201,0
2R	19016127	.	G	A	2802.77	.	AC=2;AF=1.00;AN=2;DP=61;ExcessHet=3.0103;FS=0.000;MLEAC=2;MLEAF=1.00;MQ=44.00;QD=33.52;SOR=0.793	GT:AD:DP:GQ:PL	1/1:0,61:61:99:2831,190,0
2R	19016133	.	G	T	2892.77	.	AC=2;AF=1.00;AN=2;DP=64;ExcessHet=3.0103;FS=0.000;MLEAC=2;MLEAF=1.00;MQ=44.00;QD=30.46;SOR=0.756	GT:AD:DP:GQ:PL	1/1:0,64:64:99:2921,196,0
2R	19016134	.	G	T	2929.77	.	AC=2;AF=1.00;AN=2;DP=64;ExcessHet=3.0103;FS=0.000;MLEAC=2;MLEAF=1.00;MQ=44.00;QD=33.20;SOR=0.756	GT:AD:DP:GQ:PL	1/1:0,64:64:99:2958,199,0
2R	19016138	.	C	T	2888.77	.	AC=2;AF=1.00;AN=2;DP=65;ExcessHet=3.0103;FS=0.000;MLEAC=2;MLEAF=1.00;MQ=44.00;QD=31.51;SOR=0.723	GT:AD:DP:GQ:PL	1/1:0,65:65:99:2917,196,0
2R	19016177	.	C	T	1557.77	.	AC=2;AF=1.00;AN=2;DP=57;ExcessHet=3.0103;FS=0.000;MLEAC=2;MLEAF=1.00;MQ=44.00;QD=27.33;SOR=0.728	GT:AD:DP:GQ:PL	1/1:0,57:57:99:1586,171,0
2R	19016213	.	A	C	2016.77	.	AC=2;AF=1.00;AN=2;DP=51;ExcessHet=3.0103;FS=0.000;MLEAC=2;MLEAF=1.00;MQ=43.94;QD=34.13;SOR=0.813	GT:AD:DP:GQ:PL	1/1:0,51:51:99:2045,156,0
2R	19016226	.	A	AT	779.73	.	AC=2;AF=1.00;AN=2;BaseQRankSum=-1.659;ClippingRankSum=0.000;DP=52;ExcessHet=3.0103;FS=4.623;MLEAC=2;MLEAF=1.00;MQ=43.63;MQRankSum=2.120;QD=16.59;ReadPosRankSum=1.464;SOR=0.464	GT:AD:DP:GQ:PL	1/1:4,43:47:58:817,58,0
2R	19016252	.	A	T	1447.77	.	AC=2;AF=1.00;AN=2;BaseQRankSum=1.092;ClippingRankSum=0.000;DP=55;ExcessHet=3.0103;FS=0.000;MLEAC=2;MLEAF=1.00;MQ=43.65;MQRankSum=5.294;QD=26.81;ReadPosRankSum=0.514;SOR=0.282	GT:AD:DP:GQ:PL	1/1:1,53:54:99:1476,135,0
2R	19016956	.	A	C	2023.77	.	AC=2;AF=1.00;AN=2;DP=75;ExcessHet=3.0103;FS=0.000;MLEAC=2;MLEAF=1.00;MQ=43.95;QD=27.35;SOR=0.992	GT:AD:DP:GQ:PL	1/1:0,74:74:99:2052,222,0
2R	19016978	.	G	A	3131.77	.	AC=2;AF=1.00;AN=2;DP=70;ExcessHet=3.0103;FS=0.000;MLEAC=2;MLEAF=1.00;MQ=44.00;QD=34.06;SOR=0.750	GT:AD:DP:GQ:PL	1/1:0,70:70:99:3160,217,0
2R	19016983	.	T	C	3127.77	.	AC=2;AF=1.00;AN=2;DP=70;ExcessHet=3.0103;FS=0.000;MLEAC=2;MLEAF=1.00;MQ=44.00;QD=27.61;SOR=0.750	GT:AD:DP:GQ:PL	1/1:0,70:70:99:3156,217,0
2R	19017013	.	G	A	2108.77	.	AC=2;AF=1.00;AN=2;DP=78;ExcessHet=3.0103;FS=0.000;MLEAC=2;MLEAF=1.00;MQ=44.00;QD=27.04;SOR=0.976	GT:AD:DP:GQ:PL	1/1:0,78:78:99:2137,232,0
2R	19017035	.	C	T	3152.77	.	AC=2;AF=1.00;AN=2;DP=75;ExcessHet=3.0103;FS=0.000;MLEAC=2;MLEAF=1.00;MQ=44.00;QD=27.99;SOR=0.927	GT:AD:DP:GQ:PL	1/1:0,74:74:99:3181,223,0
2R	19017042	.	A	G	3081.77	.	AC=2;AF=1.00;AN=2;DP=71;ExcessHet=3.0103;FS=0.000;MLEAC=2;MLEAF=1.00;MQ=44.00;QD=32.53;SOR=0.941	GT:AD:DP:GQ:PL	1/1:0,70:70:99:3110,217,0
2R	19017132	.	T	A	1795.77	.	AC=2;AF=1.00;AN=2;DP=66;ExcessHet=3.0103;FS=0.000;MLEAC=2;MLEAF=1.00;MQ=44.00;QD=27.21;SOR=1.033	GT:AD:DP:GQ:PL	1/1:0,66:66:99:1824,198,0
2R	19017146	.	G	A	2814.77	.	AC=2;AF=1.00;AN=2;DP=64;ExcessHet=3.0103;FS=0.000;MLEAC=2;MLEAF=1.00;MQ=44.00;QD=25.06;SOR=1.044	GT:AD:DP:GQ:PL	1/1:0,64:64:99:2843,193,0
2R	19017150	.	A	C	2761.77	.	AC=2;AF=1.00;AN=2;DP=62;ExcessHet=3.0103;FS=0.000;MLEAC=2;MLEAF=1.00;MQ=44.00;QD=27.62;SOR=0.976	GT:AD:DP:GQ:PL	1/1:0,62:62:99:2790,187,0
2R	19017320	.	T	C	1946.77	.	AC=2;AF=1.00;AN=2;DP=71;ExcessHet=3.0103;FS=0.000;MLEAC=2;MLEAF=1.00;MQ=44.00;QD=27.42;SOR=0.971	GT:AD:DP:GQ:PL	1/1:0,71:71:99:1975,213,0
2R	19017402	.	A	T	2113.77	.	AC=2;AF=1.00;AN=2;DP=77;ExcessHet=3.0103;FS=0.000;MLEAC=2;MLEAF=1.00;MQ=44.00;QD=27.45;SOR=1.150	GT:AD:DP:GQ:PL	1/1:0,77:77:99:2142,231,0
2R	19017901	.	G	T	2197.77	.	AC=2;AF=1.00;AN=2;DP=79;ExcessHet=3.0103;FS=0.000;MLEAC=2;MLEAF=1.00;MQ=43.93;QD=27.82;SOR=0.824	GT:AD:DP:GQ:PL	1/1:0,79:79:99:2226,237,0
2R	19017930	.	T	A	2273.77	.	AC=2;AF=1.00;AN=2;DP=83;ExcessHet=3.0103;FS=0.000;MLEAC=2;MLEAF=1.00;MQ=43.91;QD=27.39;SOR=0.928	GT:AD:DP:GQ:PL	1/1:0,83:83:99:2302,249,0
2R	19017985	.	C	A	2309.77	.	AC=2;AF=1.00;AN=2;BaseQRankSum=1.808;ClippingRankSum=0.000;DP=84;ExcessHet=3.0103;FS=3.445;MLEAC=2;MLEAF=1.00;MQ=43.91;MQRankSum=-0.168;QD=27.50;ReadPosRankSum=1.176;SOR=0.576	GT:AD:DP:GQ:PL	1/1:1,83:84:99:2338,242,0
2R	19018013	.	CAAG	C	3517.73	.	AC=2;AF=1.00;AN=2;DP=79;ExcessHet=3.0103;FS=0.000;MLEAC=2;MLEAF=1.00;MQ=43.90;QD=32.30;SOR=1.136	GT:AD:DP:GQ:PL	1/1:0,79:79:99:3555,238,0
2R	19018019	.	T	TTAC	3663.73	.	AC=2;AF=1.00;AN=2;DP=79;ExcessHet=3.0103;FS=0.000;MLEAC=2;MLEAF=1.00;MQ=43.90;QD=25.95;SOR=1.136	GT:AD:DP:GQ:PL	1/1:0,79:79:99:3701,250,0
2R	19018038	.	G	T	2320.77	.	AC=2;AF=1.00;AN=2;DP=82;ExcessHet=3.0103;FS=0.000;MLEAC=2;MLEAF=1.00;MQ=43.93;QD=28.30;SOR=1.085	GT:AD:DP:GQ:PL	1/1:0,82:82:99:2349,246,0
2R	19018060	.	G	C	2407.77	.	AC=2;AF=1.00;AN=2;DP=86;ExcessHet=3.0103;FS=0.000;MLEAC=2;MLEAF=1.00;MQ=43.95;QD=28.00;SOR=0.693	GT:AD:DP:GQ:PL	1/1:0,86:86:99:2436,258,0
2R	19018072	.	AG	A	3681.73	.	AC=2;AF=1.00;AN=2;DP=85;ExcessHet=3.0103;FS=0.000;MLEAC=2;MLEAF=1.00;MQ=43.95;QD=32.30;SOR=0.693	GT:AD:DP:GQ:PL	1/1:0,82:82:99:3719,252,0
2R	19018075	.	AGC	A	3681.73	.	AC=2;AF=1.00;AN=2;DP=85;ExcessHet=3.0103;FS=0.000;MLEAC=2;MLEAF=1.00;MQ=43.95;QD=29.44;SOR=0.693	GT:AD:DP:GQ:PL	1/1:0,84:84:99:3719,253,0
2R	19018634	.	T	C	1753.77	.	AC=2;AF=1.00;AN=2;DP=67;ExcessHet=3.0103;FS=0.000;MLEAC=2;MLEAF=1.00;MQ=43.97;QD=26.57;SOR=0.886	GT:AD:DP:GQ:PL	1/1:0,66:66:99:1782,196,0
2R	19018685	.	T	C	2808.77	.	AC=2;AF=1.00;AN=2;DP=64;ExcessHet=3.0103;FS=0.000;MLEAC=2;MLEAF=1.00;MQ=44.00;QD=26.75;SOR=0.822	GT:AD:DP:GQ:PL	1/1:0,64:64:99:2837,193,0
2R	19018688	.	A	T	2776.77	.	AC=2;AF=1.00;AN=2;DP=63;ExcessHet=3.0103;FS=0.000;MLEAC=2;MLEAF=1.00;MQ=44.00;QD=32.43;SOR=0.790	GT:AD:DP:GQ:PL	1/1:0,63:63:99:2805,190,0
2R	19018720	.	C	A	1934.77	.	AC=2;AF=1.00;AN=2;DP=69;ExcessHet=3.0103;FS=0.000;MLEAC=2;MLEAF=1.00;MQ=44.00;QD=28.04;SOR=0.910	GT:AD:DP:GQ:PL	1/1:0,69:69:99:1963,207,0
2R	19018725	.	C	CA	1541.73	.	AC=2;AF=1.00;AN=2;DP=66;ExcessHet=3.0103;FS=0.000;MLEAC=2;MLEAF=1.00;MQ=44.00;QD=24.09;SOR=0.892	GT:AD:DP:GQ:PL	1/1:0,64:64:99:1579,192,0
2R	19018855	.	A	C	2594.77	.	AC=2;AF=1.00;AN=2;DP=59;ExcessHet=3.0103;FS=0.000;MLEAC=2;MLEAF=1.00;MQ=44.00;QD=28.19;SOR=1.316	GT:AD:DP:GQ:PL	1/1:0,59:59:99:2623,178,0
2R	19018857	.	T	C	2594.77	.	AC=2;AF=1.00;AN=2;DP=57;ExcessHet=3.0103;FS=0.000;MLEAC=2;MLEAF=1.00;MQ=44.00;QD=32.22;SOR=1.342	GT:AD:DP:GQ:PL	1/1:0,57:57:99:2623,178,0
2R	19018868	.	G	A	1465.77	.	AC=2;AF=1.00;AN=2;DP=56;ExcessHet=3.0103;FS=0.000;MLEAC=2;MLEAF=1.00;MQ=44.00;QD=26.17;SOR=1.412	GT:AD:DP:GQ:PL	1/1:0,56:56:99:1494,167,0
2R	19019005	.	CT	C	1024.73	.	AC=2;AF=1.00;AN=2;DP=51;ExcessHet=3.0103;FS=0.000;MLEAC=2;MLEAF=1.00;MQ=43.88;QD=20.91;SOR=1.007	GT:AD:DP:GQ:PL	1/1:0,49:49:99:1062,146,0
2R	19019124	.	C	CCTCCTG	1635.73	.	AC=2;AF=1.00;AN=2;DP=38;ExcessHet=3.0103;FS=0.000;MLEAC=2;MLEAF=1.00;MQ=43.72;QD=32.38;SOR=1.209	GT:AD:DP:GQ:PL	1/1:0,36:36:99:1673,114,0
2R	19019185	.	T	C	1092.77	.	AC=2;AF=1.00;AN=2;DP=39;ExcessHet=3.0103;FS=0.000;MLEAC=2;MLEAF=1.00;MQ=43.58;QD=28.02;SOR=0.968	GT:AD:DP:GQ:PL	1/1:0,39:39:99:1121,117,0
2R	19019510	.	G	A	1282.77	.	AC=2;AF=1.00;AN=2;DP=47;ExcessHet=3.0103;FS=0.000;MLEAC=2;MLEAF=1.00;MQ=42.83;QD=27.29;SOR=0.823	GT:AD:DP:GQ:PL	1/1:0,47:47:99:1311,140,0
2R	19019519	.	C	CGCTAGTTGTTAGCGCCAAAAGCTGCTG	2135.73	.	AC=2;AF=1.00;AN=2;DP=43;ExcessHet=3.0103;FS=0.000;MLEAC=2;MLEAF=1.00;MQ=42.76;QD=30.38;SOR=1.040	GT:AD:DP:GQ:PL	1/1:0,40:40:99:2173,145,0
2R	19019684	.	G	A	1921.77	.	AC=2;AF=1.00;AN=2;DP=69;ExcessHet=3.0103;FS=0.000;MLEAC=2;MLEAF=1.00;MQ=43.79;QD=27.85;SOR=0.722	GT:AD:DP:GQ:PL	1/1:0,69:69:99:1950,207,0
2R	19020540	.	A	T	2821.77	.	AC=2;AF=1.00;AN=2;DP=64;ExcessHet=3.0103;FS=0.000;MLEAC=2;MLEAF=1.00;MQ=43.91;QD=34.54;SOR=0.693	GT:AD:DP:GQ:PL	1/1:0,64:64:99:2850,193,0
2R	19020546	.	A	C	2893.77	.	AC=2;AF=1.00;AN=2;DP=65;ExcessHet=3.0103;FS=0.000;MLEAC=2;MLEAF=1.00;MQ=43.91;QD=25.78;SOR=0.723	GT:AD:DP:GQ:PL	1/1:0,65:65:99:2922,199,0
2R	19020588	.	G	A	2599.77	.	AC=2;AF=1.00;AN=2;DP=59;ExcessHet=3.0103;FS=0.000;MLEAC=2;MLEAF=1.00;MQ=43.97;QD=33.26;SOR=0.726	GT:AD:DP:GQ:PL	1/1:0,59:59:99:2628,178,0
2R	19020599	.	T	G	2604.77	.	AC=2;AF=1.00;AN=2;DP=60;ExcessHet=3.0103;FS=0.000;MLEAC=2;MLEAF=1.00;MQ=43.97;QD=34.95;SOR=0.760	GT:AD:DP:GQ:PL	1/1:0,60:60:99:2633,180,0
2R	19020643	.	G	A	1636.77	.	AC=2;AF=1.00;AN=2;DP=61;ExcessHet=3.0103;FS=0.000;MLEAC=2;MLEAF=1.00;MQ=43.97;QD=27.28;SOR=1.071	GT:AD:DP:GQ:PL	1/1:0,60:60:99:1665,180,0
2R	19020674	.	T	C	1482.77	.	AC=2;AF=1.00;AN=2;DP=54;ExcessHet=3.0103;FS=0.000;MLEAC=2;MLEAF=1.00;MQ=43.96;QD=27.46;SOR=1.022	GT:AD:DP:GQ:PL	1/1:0,54:54:99:1511,162,0
2R	19020966	.	CCCCT	C	1690.73	.	AC=2;AF=1.00;AN=2;DP=43;ExcessHet=3.0103;FS=0.000;MLEAC=2;MLEAF=1.00;MQ=43.60;QD=32.25;SOR=0.741	GT:AD:DP:GQ:PL	1/1:0,41:41:99:1728,124,0
2R	19020982	.	C	T	947.77	.	AC=2;AF=1.00;AN=2;DP=36;ExcessHet=3.0103;FS=0.000;MLEAC=2;MLEAF=1.00;MQ=43.53;QD=26.33;SOR=0.927	GT:AD:DP:GQ:PL	1/1:0,36:36:99:976,107,0
2R	19021000	.	G	T	1934.77	.	AC=2;AF=1.00;AN=2;BaseQRankSum=1.745;ClippingRankSum=0.000;DP=46;ExcessHet=3.0103;FS=0.000;MLEAC=2;MLEAF=1.00;MQ=43.63;MQRankSum=0.000;QD=31.44;ReadPosRankSum=1.272;SOR=0.260	GT:AD:DP:GQ:PL	1/1:1,44:45:99:1963,124,0
2R	19021005	.	T	C	1970.77	.	AC=2;AF=1.00;AN=2;BaseQRankSum=1.856;ClippingRankSum=0.000;DP=48;ExcessHet=3.0103;FS=0.000;MLEAC=2;MLEAF=1.00;MQ=43.64;MQRankSum=0.000;QD=36.41;ReadPosRankSum=0.923;SOR=0.299	GT:AD:DP:GQ:PL	1/1:1,46:47:99:1999,127,0
2R	19021302	.	T	C	1439.77	.	AC=2;AF=1.00;AN=2;DP=53;ExcessHet=3.0103;FS=0.000;MLEAC=2;MLEAF=1.00;MQ=43.93;QD=27.69;SOR=1.136	GT:AD:DP:GQ:PL	1/1:0,52:52:99:1468,156,0
2R	19021399	.	CT	C	1720.73	.	AC=2;AF=1.00;AN=2;DP=70;ExcessHet=3.0103;FS=0.000;MLEAC=2;MLEAF=1.00;MQ=44.00;QD=25.30;SOR=1.263	GT:AD:DP:GQ:PL	1/1:0,68:68:99:1758,204,0
2R	19021421	.	T	G	2212.77	.	AC=2;AF=1.00;AN=2;DP=80;ExcessHet=3.0103;FS=0.000;MLEAC=2;MLEAF=1.00;MQ=44.00;QD=27.66;SOR=1.096	GT:AD:DP:GQ:PL	1/1:0,80:80:99:2241,239,0
2R	19021598	.	G	A	2282.77	.	AC=2;AF=1.00;AN=2;DP=81;ExcessHet=3.0103;FS=0.000;MLEAC=2;MLEAF=1.00;MQ=44.00;QD=28.53;SOR=1.031	GT:AD:DP:GQ:PL	1/1:0,80:80:99:2311,240,0
2R	19021673	.	C	A	1915.77	.	AC=2;AF=1.00;AN=2;DP=69;ExcessHet=3.0103;FS=0.000;MLEAC=2;MLEAF=1.00;MQ=43.96;QD=28.17;SOR=0.752	GT:AD:DP:GQ:PL	1/1:0,68:68:99:1944,204,0
2R	19021864	.	A	G	1421.77	.	AC=2;AF=1.00;AN=2;DP=51;ExcessHet=3.0103;FS=0.000;MLEAC=2;MLEAF=1.00;MQ=44.00;QD=27.88;SOR=1.094	GT:AD:DP:GQ:PL	1/1:0,51:51:99:1450,153,0
2R	19021919	.	T	A	1362.77	.	AC=2;AF=1.00;AN=2;DP=50;ExcessHet=3.0103;FS=0.000;MLEAC=2;MLEAF=1.00;MQ=43.94;QD=27.26;SOR=0.859	GT:AD:DP:GQ:PL	1/1:0,50:50:99:1391,150,0
2R	19022175	.	A	T	1800.77	.	AC=2;AF=1.00;AN=2;DP=62;ExcessHet=3.0103;FS=0.000;MLEAC=2;MLEAF=1.00;MQ=44.00;QD=29.04;SOR=0.899	GT:AD:DP:GQ:PL	1/1:0,62:62:99:1829,186,0
2R	19022230	.	C	T	3010.77	.	AC=2;AF=1.00;AN=2;DP=70;ExcessHet=3.0103;FS=0.000;MLEAC=2;MLEAF=1.00;MQ=44.00;QD=31.71;SOR=0.874	GT:AD:DP:GQ:PL	1/1:0,70:70:99:3039,211,0
2R	19022240	.	T	C	3009.77	.	AC=2;AF=1.00;AN=2;DP=69;ExcessHet=3.0103;FS=0.000;MLEAC=2;MLEAF=1.00;MQ=44.00;QD=27.62;SOR=0.910	GT:AD:DP:GQ:PL	1/1:0,69:69:99:3038,211,0
2R	19022787	.	T	C	3944.77	.	AC=2;AF=1.00;AN=2;DP=88;ExcessHet=3.0103;FS=0.000;MLEAC=2;MLEAF=1.00;MQ=43.90;QD=29.07;SOR=1.244	GT:AD:DP:GQ:PL	1/1:0,88:88:99:3973,271,0
2R	19022800	.	T	A	4216.77	.	AC=2;AF=1.00;AN=2;DP=93;ExcessHet=3.0103;FS=0.000;MLEAC=2;MLEAF=1.00;MQ=43.91;QD=31.48;SOR=1.305	GT:AD:DP:GQ:PL	1/1:0,93:93:99:4245,286,0
2R	19022801	.	G	T	4216.77	.	AC=2;AF=1.00;AN=2;DP=92;ExcessHet=3.0103;FS=0.000;MLEAC=2;MLEAF=1.00;MQ=43.91;QD=34.65;SOR=1.280	GT:AD:DP:GQ:PL	1/1:0,92:92:99:4245,286,0
2R	19022960	.	C	T	2310.77	.	AC=2;AF=1.00;AN=2;DP=84;ExcessHet=3.0103;FS=0.000;MLEAC=2;MLEAF=1.00;MQ=44.00;QD=27.51;SOR=0.897	GT:AD:DP:GQ:PL	1/1:0,84:84:99:2339,252,0
2R	19023273	.	C	G	2002.77	.	AC=2;AF=1.00;AN=2;DP=72;ExcessHet=3.0103;FS=0.000;MLEAC=2;MLEAF=1.00;MQ=44.00;QD=27.82;SOR=0.869	GT:AD:DP:GQ:PL	1/1:0,72:72:99:2031,216,0
2R	19024528	.	G	GCTTGAAAAAATTTCATATTTAC	3038.73	.	AC=2;AF=1.00;AN=2;DP=61;ExcessHet=3.0103;FS=0.000;MLEAC=2;MLEAF=1.00;MQ=42.90;QD=31.22;SOR=0.760	GT:AD:DP:GQ:PL	1/1:0,60:60:99:3076,207,0
2R	19024894	.	G	A	1296.77	.	AC=2;AF=1.00;AN=2;DP=52;ExcessHet=3.0103;FS=0.000;MLEAC=2;MLEAF=1.00;MQ=43.63;QD=25.94;SOR=1.519	GT:AD:DP:GQ:PL	1/1:0,50:50:99:1325,148,0
2R	19024981	.	C	T	1597.77	.	AC=2;AF=1.00;AN=2;BaseQRankSum=1.077;ClippingRankSum=0.000;DP=60;ExcessHet=3.0103;FS=3.729;MLEAC=2;MLEAF=1.00;MQ=43.53;MQRankSum=-0.280;QD=27.08;ReadPosRankSum=2.188;SOR=0.793	GT:AD:DP:GQ:PL	1/1:1,58:59:99:1626,149,0
2R	19025240	.	A	AT	1897.73	.	AC=2;AF=1.00;AN=2;DP=44;ExcessHet=3.0103;FS=0.000;MLEAC=2;MLEAF=1.00;MQ=43.01;QD=24.56;SOR=1.609	GT:AD:DP:GQ:PL	1/1:0,43:43:99:1935,129,0
2R	19025242	.	A	AG	1897.73	.	AC=2;AF=1.00;AN=2;DP=43;ExcessHet=3.0103;FS=0.000;MLEAC=2;MLEAF=1.00;MQ=43.03;QD=22.61;SOR=1.609	GT:AD:DP:GQ:PL	1/1:0,43:43:99:1935,129,0
2R	19025243	.	C	T	1906.77	.	AC=2;AF=1.00;AN=2;DP=43;ExcessHet=3.0103;FS=0.000;MLEAC=2;MLEAF=1.00;MQ=43.03;QD=27.58;SOR=1.609	GT:AD:DP:GQ:PL	1/1:0,43:43:99:1935,129,0
2R	19025246	.	G	C	1861.77	.	AC=2;AF=1.00;AN=2;DP=41;ExcessHet=3.0103;FS=0.000;MLEAC=2;MLEAF=1.00;MQ=42.98;QD=36.84;SOR=1.666	GT:AD:DP:GQ:PL	1/1:0,41:41:99:1890,126,0
2R	19025256	.	A	G	1681.77	.	AC=2;AF=1.00;AN=2;DP=37;ExcessHet=3.0103;FS=0.000;MLEAC=2;MLEAF=1.00;MQ=42.87;QD=28.68;SOR=1.609	GT:AD:DP:GQ:PL	1/1:0,37:37:99:1710,114,0
2R	19025274	.	A	T	1456.77	.	AC=2;AF=1.00;AN=2;DP=32;ExcessHet=3.0103;FS=0.000;MLEAC=2;MLEAF=1.00;MQ=42.69;QD=23.66;SOR=1.473	GT:AD:DP:GQ:PL	1/1:0,32:32:99:1485,99,0
2R	19025276	.	T	TA	1402.73	.	AC=2;AF=1.00;AN=2;DP=30;ExcessHet=3.0103;FS=0.000;MLEAC=2;MLEAF=1.00;MQ=42.60;QD=33.09;SOR=1.536	GT:AD:DP:GQ:PL	1/1:0,30:30:96:1440,96,0
2R	19025307	.	C	T	704.77	.	AC=2;AF=1.00;AN=2;DP=17;ExcessHet=3.0103;FS=0.000;MLEAC=2;MLEAF=1.00;MQ=43.77;QD=27.45;SOR=1.739	GT:AD:DP:GQ:PL	1/1:0,17:17:51:733,51,0
2R	19025310	.	G	A	672.77	.	AC=2;AF=1.00;AN=2;DP=14;ExcessHet=3.0103;FS=0.000;MLEAC=2;MLEAF=1.00;MQ=43.72;QD=32.99;SOR=1.329	GT:AD:DP:GQ:PL	1/1:0,14:14:48:701,48,0
2R	19025623	.	A	C	621.77	.	AC=2;AF=1.00;AN=2;DP=23;ExcessHet=3.0103;FS=0.000;MLEAC=2;MLEAF=1.00;MQ=43.74;QD=27.03;SOR=1.179	GT:AD:DP:GQ:PL	1/1:0,23:23:69:650,69,0
2R	19025682	.	A	C	729.77	.	AC=2;AF=1.00;AN=2;DP=41;ExcessHet=3.0103;FS=0.000;MLEAC=2;MLEAF=1.00;MQ=43.32;QD=19.20;SOR=0.798	GT:AD:DP:GQ:PL	1/1:0,38:38:99:758,113,0
2R	19025691	.	G	A	1094.77	.	AC=2;AF=1.00;AN=2;DP=44;ExcessHet=3.0103;FS=0.000;MLEAC=2;MLEAF=1.00;MQ=43.41;QD=28.81;SOR=0.798	GT:AD:DP:GQ:PL	1/1:0,38:38:99:1123,114,0
2R	19025926	.	G	A	1996.77	.	AC=2;AF=1.00;AN=2;DP=58;ExcessHet=3.0103;FS=0.000;MLEAC=2;MLEAF=1.00;MQ=42.44;QD=27.71;SOR=1.251	GT:AD:DP:GQ:PL	1/1:0,47:47:99:2025,141,0
2R	19025935	.	C	T	1954.77	.	AC=2;AF=1.00;AN=2;DP=56;ExcessHet=3.0103;FS=0.000;MLEAC=2;MLEAF=1.00;MQ=42.38;QD=25.45;SOR=1.105	GT:AD:DP:GQ:PL	1/1:0,44:44:99:1983,138,0
2R	19025974	.	C	T	1155.77	.	AC=2;AF=1.00;AN=2;DP=59;ExcessHet=3.0103;FS=0.000;MLEAC=2;MLEAF=1.00;MQ=42.69;QD=26.88;SOR=1.775	GT:AD:DP:GQ:PL	1/1:0,43:43:99:1184,129,0
2R	19026263	.	T	C	792.77	.	AC=2;AF=1.00;AN=2;DP=50;ExcessHet=3.0103;FS=0.000;MLEAC=2;MLEAF=1.00;MQ=43.24;QD=27.34;SOR=4.479	GT:AD:DP:GQ:PL	1/1:0,29:29:87:821,87,0
2R	19026351	.	T	C	1188.77	.	AC=2;AF=1.00;AN=2;DP=64;ExcessHet=3.0103;FS=0.000;MLEAC=2;MLEAF=1.00;MQ=43.19;QD=27.02;SOR=1.828	GT:AD:DP:GQ:PL	1/1:0,44:44:99:1217,131,0
2R	19027001	.	A	G	1681.77	.	AC=2;AF=1.00;AN=2;DP=62;ExcessHet=3.0103;FS=0.000;MLEAC=2;MLEAF=1.00;MQ=42.55;QD=27.13;SOR=0.976	GT:AD:DP:GQ:PL	1/1:0,62:62:99:1710,185,0
2R	19027010	.	ATAATATAACTACTCATTAATAACAGG	A	2819.73	.	AC=2;AF=1.00;AN=2;DP=65;ExcessHet=3.0103;FS=0.000;MLEAC=2;MLEAF=1.00;MQ=42.50;QD=30.82;SOR=1.044	GT:AD:DP:GQ:PL	1/1:0,64:64:99:2857,193,0
2R	19027055	.	C	T	2665.77	.	AC=2;AF=1.00;AN=2;DP=61;ExcessHet=3.0103;FS=0.000;MLEAC=2;MLEAF=1.00;MQ=41.92;QD=36.04;SOR=1.107	GT:AD:DP:GQ:PL	1/1:0,61:61:99:2694,187,0
2R	19027063	.	C	A	2628.77	.	AC=2;AF=1.00;AN=2;DP=58;ExcessHet=3.0103;FS=0.000;MLEAC=2;MLEAF=1.00;MQ=41.54;QD=21.36;SOR=1.179	GT:AD:DP:GQ:PL	1/1:0,58:58:99:2657,184,0
2R	19027089	.	T	TATAG	2662.73	.	AC=2;AF=1.00;AN=2;DP=58;ExcessHet=3.0103;FS=0.000;MLEAC=2;MLEAF=1.00;MQ=41.36;QD=29.42;SOR=1.823	GT:AD:DP:GQ:PL	1/1:0,57:57:99:2700,180,0
2R	19027094	.	A	AAGATTGATTT	2932.73	.	AC=2;AF=1.00;AN=2;DP=60;ExcessHet=3.0103;FS=0.000;MLEAC=2;MLEAF=1.00;MQ=41.52;QD=32.10;SOR=1.942	GT:AD:DP:GQ:PL	1/1:0,60:60:99:2970,199,0
2R	19027102	.	TC	T	1619.73	.	AC=2;AF=1.00;AN=2;DP=65;ExcessHet=3.0103;FS=0.000;MLEAC=2;MLEAF=1.00;MQ=41.69;QD=27.45;SOR=2.187	GT:AD:DP:GQ:PL	1/1:0,59:59:99:1657,180,0
2R	19027104	.	TC	T	1619.73	.	AC=2;AF=1.00;AN=2;DP=66;ExcessHet=3.0103;FS=0.000;MLEAC=2;MLEAF=1.00;MQ=41.73;QD=27.00;SOR=2.226	GT:AD:DP:GQ:PL	1/1:0,60:60:99:1657,180,0
2R	19027117	.	TA	T	1167.73	.	AC=2;AF=1.00;AN=2;BaseQRankSum=1.321;ClippingRankSum=0.000;DP=64;ExcessHet=3.0103;FS=0.000;MLEAC=2;MLEAF=1.00;MQ=41.89;MQRankSum=-0.131;QD=19.79;ReadPosRankSum=0.021;SOR=0.589	GT:AD:DP:GQ:PL	1/1:2,57:59:99:1205,137,0
2R	19027634	.	G	C	807.77	.	AC=2;AF=1.00;AN=2;BaseQRankSum=0.374;ClippingRankSum=0.000;DP=34;ExcessHet=3.0103;FS=0.000;MLEAC=2;MLEAF=1.00;MQ=43.88;MQRankSum=-0.125;QD=23.76;ReadPosRankSum=1.994;SOR=0.316	GT:AD:DP:GQ:PL	1/1:1,33:34:73:836,73,0
2R	19027678	.	C	G	721.77	.	AC=2;AF=1.00;AN=2;BaseQRankSum=0.678;ClippingRankSum=0.000;DP=29;ExcessHet=3.0103;FS=3.485;MLEAC=2;MLEAF=1.00;MQ=43.80;MQRankSum=-0.226;QD=24.89;ReadPosRankSum=-0.478;SOR=0.673	GT:AD:DP:GQ:PL	1/1:1,28:29:59:750,59,0
2R	19027860	.	T	C	1928.77	.	AC=2;AF=1.00;AN=2;DP=42;ExcessHet=3.0103;FS=0.000;MLEAC=2;MLEAF=1.00;MQ=43.57;QD=34.69;SOR=0.788	GT:AD:DP:GQ:PL	1/1:0,42:42:99:1957,132,0
2R	19027867	.	T	TGGGACAGAGTACGGGACCGAGTAC	2086.73	.	AC=2;AF=1.00;AN=2;DP=43;ExcessHet=3.0103;FS=0.000;MLEAC=2;MLEAF=1.00;MQ=43.52;QD=30.43;SOR=0.739	GT:AD:DP:GQ:PL	1/1:0,43:43:99:2124,144,0
2R	19027916	.	A	C	2236.77	.	AC=2;AF=1.00;AN=2;DP=52;ExcessHet=3.0103;FS=0.000;MLEAC=2;MLEAF=1.00;MQ=41.30;QD=31.48;SOR=0.770	GT:AD:DP:GQ:PL	1/1:0,52:52:99:2265,159,0
2R	19027928	.	T	G	2196.77	.	AC=2;AF=1.00;AN=2;DP=52;ExcessHet=3.0103;FS=0.000;MLEAC=2;MLEAF=1.00;MQ=40.38;QD=28.53;SOR=1.036	GT:AD:DP:GQ:PL	1/1:0,52:52:99:2225,156,0
2R	19027989	.	C	T	1295.77	.	AC=2;AF=1.00;AN=2;BaseQRankSum=1.851;ClippingRankSum=0.000;DP=50;ExcessHet=3.0103;FS=3.285;MLEAC=2;MLEAF=1.00;MQ=42.97;MQRankSum=1.106;QD=26.44;ReadPosRankSum=1.176;SOR=0.487	GT:AD:DP:GQ:PL	1/1:1,48:49:99:1324,136,0
2R	19028069	.	T	G	2208.77	.	AC=2;AF=1.00;AN=2;DP=51;ExcessHet=3.0103;FS=0.000;MLEAC=2;MLEAF=1.00;MQ=43.55;QD=25.32;SOR=0.994	GT:AD:DP:GQ:PL	1/1:0,51:51:99:2237,156,0
2R	19028077	.	T	A	2087.77	.	AC=2;AF=1.00;AN=2;DP=48;ExcessHet=3.0103;FS=0.000;MLEAC=2;MLEAF=1.00;MQ=43.72;QD=26.79;SOR=1.179	GT:AD:DP:GQ:PL	1/1:0,48:48:99:2116,144,0
2R	19028128	.	T	C	1352.77	.	AC=2;AF=1.00;AN=2;DP=50;ExcessHet=3.0103;FS=0.000;MLEAC=2;MLEAF=1.00;MQ=43.82;QD=27.06;SOR=0.859	GT:AD:DP:GQ:PL	1/1:0,50:50:99:1381,150,0
2R	19028219	.	C	G	2169.77	.	AC=2;AF=1.00;AN=2;DP=49;ExcessHet=3.0103;FS=0.000;MLEAC=2;MLEAF=1.00;MQ=43.58;QD=29.00;SOR=0.818	GT:AD:DP:GQ:PL	1/1:0,49:49:99:2198,147,0
2R	19028226	.	A	T	2185.77	.	AC=2;AF=1.00;AN=2;DP=48;ExcessHet=3.0103;FS=0.000;MLEAC=2;MLEAF=1.00;MQ=43.57;QD=32.46;SOR=0.866	GT:AD:DP:GQ:PL	1/1:0,48:48:99:2214,150,0
2R	19028249	.	C	G	1924.77	.	AC=2;AF=1.00;AN=2;BaseQRankSum=1.809;ClippingRankSum=0.000;DP=42;ExcessHet=3.0103;FS=3.928;MLEAC=2;MLEAF=1.00;MQ=43.65;MQRankSum=-0.383;QD=24.25;ReadPosRankSum=0.663;SOR=0.951	GT:AD:DP:GQ:PL	1/1:1,41:42:99:1953,128,0
2R	19028321	.	C	T	1534.77	.	AC=2;AF=1.00;AN=2;DP=35;ExcessHet=3.0103;FS=0.000;MLEAC=2;MLEAF=1.00;MQ=44.00;QD=32.15;SOR=1.148	GT:AD:DP:GQ:PL	1/1:0,35:35:99:1563,108,0
2R	19028339	.	T	C	1675.77	.	AC=2;AF=1.00;AN=2;DP=41;ExcessHet=3.0103;FS=0.000;MLEAC=2;MLEAF=1.00;MQ=43.93;QD=31.70;SOR=1.075	GT:AD:DP:GQ:PL	1/1:0,41:41:99:1704,123,0
2R	19028408	.	TC	T	1623.73	.	AC=2;AF=1.00;AN=2;DP=54;ExcessHet=3.0103;FS=0.000;MLEAC=2;MLEAF=1.00;MQ=43.84;QD=31.23;SOR=1.136	GT:AD:DP:GQ:PL	1/1:0,52:52:99:1661,156,0
2R	19028532	.	A	T	2337.77	.	AC=2;AF=1.00;AN=2;DP=53;ExcessHet=3.0103;FS=0.000;MLEAC=2;MLEAF=1.00;MQ=43.70;QD=29.22;SOR=0.892	GT:AD:DP:GQ:PL	1/1:0,53:53:99:2366,163,0
2R	19028541	.	AAACCCCACC	A	2333.73	.	AC=2;AF=1.00;AN=2;DP=54;ExcessHet=3.0103;FS=0.000;MLEAC=2;MLEAF=1.00;MQ=43.71;QD=33.30;SOR=0.931	GT:AD:DP:GQ:PL	1/1:0,54:54:99:2371,163,0
2R	19028688	.	C	T	1525.77	.	AC=2;AF=1.00;AN=2;DP=56;ExcessHet=3.0103;FS=0.000;MLEAC=2;MLEAF=1.00;MQ=43.53;QD=27.25;SOR=1.009	GT:AD:DP:GQ:PL	1/1:0,56:56:99:1554,168,0
2R	19028751	.	G	A	1979.77	.	AC=2;AF=1.00;AN=2;DP=45;ExcessHet=3.0103;FS=0.000;MLEAC=2;MLEAF=1.00;MQ=42.73;QD=34.50;SOR=0.737	GT:AD:DP:GQ:PL	1/1:0,45:45:99:2008,138,0
2R	19028756	.	T	C	2012.77	.	AC=2;AF=1.00;AN=2;DP=46;ExcessHet=3.0103;FS=0.000;MLEAC=2;MLEAF=1.00;MQ=42.72;QD=34.46;SOR=0.780	GT:AD:DP:GQ:PL	1/1:0,46:46:99:2041,141,0
2R	19028790	.	A	G	1148.77	.	AC=2;AF=1.00;AN=2;DP=42;ExcessHet=3.0103;FS=0.000;MLEAC=2;MLEAF=1.00;MQ=42.91;QD=27.35;SOR=0.892	GT:AD:DP:GQ:PL	1/1:0,42:42:99:1177,126,0
2R	19029245	.	ACTG	A	2424.73	.	AC=2;AF=1.00;AN=2;DP=55;ExcessHet=3.0103;FS=0.000;MLEAC=2;MLEAF=1.00;MQ=42.36;QD=28.23;SOR=0.884	GT:AD:DP:GQ:PL	1/1:0,55:55:99:2462,166,0
2R	19030033	.	T	A	1488.77	.	AC=2;AF=1.00;AN=2;DP=56;ExcessHet=3.0103;FS=0.000;MLEAC=2;MLEAF=1.00;MQ=43.97;QD=26.59;SOR=1.101	GT:AD:DP:GQ:PL	1/1:0,56:56:99:1517,167,0
2R	19030105	.	G	A	1452.77	.	AC=2;AF=1.00;AN=2;DP=52;ExcessHet=3.0103;FS=0.000;MLEAC=2;MLEAF=1.00;MQ=44.00;QD=27.94;SOR=0.853	GT:AD:DP:GQ:PL	1/1:0,52:52:99:1481,156,0
2R	19030559	.	A	G	1598.77	.	AC=2;AF=1.00;AN=2;DP=62;ExcessHet=3.0103;FS=0.000;MLEAC=2;MLEAF=1.00;MQ=43.94;QD=26.21;SOR=0.793	GT:AD:DP:GQ:PL	1/1:0,61:61:99:1627,181,0
2R	19030662	.	T	A	1678.77	.	AC=2;AF=1.00;AN=2;DP=62;ExcessHet=3.0103;FS=0.000;MLEAC=2;MLEAF=1.00;MQ=43.94;QD=27.52;SOR=0.793	GT:AD:DP:GQ:PL	1/1:0,61:61:99:1707,183,0
2R	19030767	.	TA	T	1093.73	.	AC=2;AF=1.00;AN=2;BaseQRankSum=1.304;ClippingRankSum=0.000;DP=61;ExcessHet=3.0103;FS=4.210;MLEAC=2;MLEAF=1.00;MQ=43.81;MQRankSum=-0.156;QD=18.86;ReadPosRankSum=-0.897;SOR=1.124	GT:AD:DP:GQ:PL	1/1:1,57:58:99:1131,151,0
2R	19031503	.	G	T	1617.77	.	AC=2;AF=1.00;AN=2;DP=60;ExcessHet=3.0103;FS=0.000;MLEAC=2;MLEAF=1.00;MQ=44.00;QD=27.42;SOR=1.217	GT:AD:DP:GQ:PL	1/1:0,59:59:99:1646,176,0
2R	19031799	.	C	A	1323.77	.	AC=2;AF=1.00;AN=2;DP=47;ExcessHet=3.0103;FS=0.000;MLEAC=2;MLEAF=1.00;MQ=43.76;QD=28.17;SOR=0.823	GT:AD:DP:GQ:PL	1/1:0,47:47:99:1352,141,0
2R	19032389	.	C	CT	1967.73	.	AC=2;AF=1.00;AN=2;DP=63;ExcessHet=3.0103;FS=0.000;MLEAC=2;MLEAF=1.00;MQ=43.88;QD=31.74;SOR=1.143	GT:AD:DP:GQ:PL	1/1:0,62:62:99:2005,186,0
2R	19032528	.	G	T	1878.77	.	AC=2;AF=1.00;AN=2;DP=68;ExcessHet=3.0103;FS=0.000;MLEAC=2;MLEAF=1.00;MQ=44.00;QD=27.63;SOR=1.098	GT:AD:DP:GQ:PL	1/1:0,68:68:99:1907,204,0
2R	19032583	.	A	C	2343.77	.	AC=2;AF=1.00;AN=2;DP=83;ExcessHet=3.0103;FS=0.000;MLEAC=2;MLEAF=1.00;MQ=43.91;QD=28.24;SOR=1.048	GT:AD:DP:GQ:PL	1/1:0,83:83:99:2372,249,0
2R	19032786	.	A	T	3231.77	.	AC=2;AF=1.00;AN=2;DP=74;ExcessHet=3.0103;FS=0.000;MLEAC=2;MLEAF=1.00;MQ=43.68;QD=29.31;SOR=1.061	GT:AD:DP:GQ:PL	1/1:0,74:74:99:3260,223,0
2R	19032800	.	A	G	3227.77	.	AC=2;AF=1.00;AN=2;DP=74;ExcessHet=3.0103;FS=0.000;MLEAC=2;MLEAF=1.00;MQ=43.68;QD=29.87;SOR=1.209	GT:AD:DP:GQ:PL	1/1:0,74:74:99:3256,223,0
2R	19032858	.	AT	A	1081.73	.	AC=2;AF=1.00;AN=2;BaseQRankSum=0.767;ClippingRankSum=0.000;DP=73;ExcessHet=3.0103;FS=0.000;MLEAC=2;MLEAF=1.00;MQ=43.76;MQRankSum=-0.524;QD=17.45;ReadPosRankSum=-0.041;SOR=0.914	GT:AD:DP:GQ:PL	1/1:2,60:62:99:1119,141,0
2R	19032977	.	T	C	2550.77	.	AC=2;AF=1.00;AN=2;DP=58;ExcessHet=3.0103;FS=0.000;MLEAC=2;MLEAF=1.00;MQ=43.53;QD=21.08;SOR=0.693	GT:AD:DP:GQ:PL	1/1:0,58:58:99:2579,178,0
2R	19032988	.	T	C	2820.77	.	AC=2;AF=1.00;AN=2;DP=60;ExcessHet=3.0103;FS=0.000;MLEAC=2;MLEAF=1.00;MQ=43.51;QD=28.56;SOR=0.760	GT:AD:DP:GQ:PL	1/1:0,60:60:99:2849,193,0
2R	19032993	.	A	G	2716.77	.	AC=2;AF=1.00;AN=2;DP=60;ExcessHet=3.0103;FS=0.000;MLEAC=2;MLEAF=1.00;MQ=43.51;QD=31.87;SOR=0.760	GT:AD:DP:GQ:PL	1/1:0,60:60:99:2745,184,0
2R	19033000	.	G	GCTTGGTCCAGCT	2849.73	.	AC=2;AF=1.00;AN=2;DP=60;ExcessHet=3.0103;FS=0.000;MLEAC=2;MLEAF=1.00;MQ=43.51;QD=34.21;SOR=0.693	GT:AD:DP:GQ:PL	1/1:0,60:60:99:2887,195,0
2R	19033235	.	T	C	1687.77	.	AC=2;AF=1.00;AN=2;BaseQRankSum=0.000;ClippingRankSum=0.000;DP=61;ExcessHet=3.0103;FS=0.000;MLEAC=2;MLEAF=1.00;MQ=43.94;MQRankSum=-0.092;QD=27.67;ReadPosRankSum=-0.623;SOR=0.351	GT:AD:DP:GQ:PL	1/1:1,60:61:99:1716,155,0
2R	19034183	.	C	A	2150.77	.	AC=2;AF=1.00;AN=2;DP=77;ExcessHet=3.0103;FS=0.000;MLEAC=2;MLEAF=1.00;MQ=44.00;QD=27.93;SOR=0.828	GT:AD:DP:GQ:PL	1/1:0,77:77:99:2179,230,0
2R	19034348	.	A	C	2251.77	.	AC=2;AF=1.00;AN=2;DP=79;ExcessHet=3.0103;FS=0.000;MLEAC=2;MLEAF=1.00;MQ=43.95;QD=28.50;SOR=0.941	GT:AD:DP:GQ:PL	1/1:0,79:79:99:2280,237,0
2R	19034562	.	G	A	3303.77	.	AC=2;AF=1.00;AN=2;DP=76;ExcessHet=3.0103;FS=0.000;MLEAC=2;MLEAF=1.00;MQ=44.00;QD=30.26;SOR=0.859	GT:AD:DP:GQ:PL	1/1:0,76:76:99:3332,232,0
2R	19034574	.	G	C	3311.77	.	AC=2;AF=1.00;AN=2;DP=78;ExcessHet=3.0103;FS=0.000;MLEAC=2;MLEAF=1.00;MQ=44.00;QD=35.68;SOR=0.828	GT:AD:DP:GQ:PL	1/1:0,77:77:99:3340,232,0
2R	19034682	.	T	G	1892.77	.	AC=2;AF=1.00;AN=2;DP=68;ExcessHet=3.0103;FS=0.000;MLEAC=2;MLEAF=1.00;MQ=43.91;QD=27.83;SOR=1.022	GT:AD:DP:GQ:PL	1/1:0,68:68:99:1921,203,0
2R	19034736	.	A	T	1882.77	.	AC=2;AF=1.00;AN=2;DP=67;ExcessHet=3.0103;FS=0.000;MLEAC=2;MLEAF=1.00;MQ=43.88;QD=28.10;SOR=0.723	GT:AD:DP:GQ:PL	1/1:0,67:67:99:1911,201,0
2R	19034785	.	G	A	1670.77	.	AC=2;AF=1.00;AN=2;DP=60;ExcessHet=3.0103;FS=0.000;MLEAC=2;MLEAF=1.00;MQ=43.97;QD=27.85;SOR=0.906	GT:AD:DP:GQ:PL	1/1:0,60:60:99:1699,180,0
2R	19034818	.	T	C	1563.77	.	AC=2;AF=1.00;AN=2;DP=57;ExcessHet=3.0103;FS=0.000;MLEAC=2;MLEAF=1.00;MQ=43.97;QD=27.43;SOR=0.800	GT:AD:DP:GQ:PL	1/1:0,57:57:99:1592,171,0
2R	19035400	.	T	C	2416.77	.	AC=2;AF=1.00;AN=2;DP=55;ExcessHet=3.0103;FS=0.000;MLEAC=2;MLEAF=1.00;MQ=43.96;QD=31.21;SOR=1.159	GT:AD:DP:GQ:PL	1/1:0,55:55:99:2445,171,0
2R	19035405	.	C	G	2454.77	.	AC=2;AF=1.00;AN=2;DP=56;ExcessHet=3.0103;FS=0.000;MLEAC=2;MLEAF=1.00;MQ=43.97;QD=27.62;SOR=1.199	GT:AD:DP:GQ:PL	1/1:0,56:56:99:2483,174,0
2R	19035471	.	G	A	2938.77	.	AC=2;AF=1.00;AN=2;DP=68;ExcessHet=3.0103;FS=0.000;MLEAC=2;MLEAF=1.00;MQ=43.97;QD=29.16;SOR=0.949	GT:AD:DP:GQ:PL	1/1:0,68:68:99:2967,208,0
2R	19035494	.	A	C	2978.77	.	AC=2;AF=1.00;AN=2;DP=69;ExcessHet=3.0103;FS=0.000;MLEAC=2;MLEAF=1.00;MQ=43.97;QD=32.54;SOR=0.980	GT:AD:DP:GQ:PL	1/1:0,69:69:99:3007,211,0
2R	19035675	.	A	T	2266.77	.	AC=2;AF=1.00;AN=2;DP=51;ExcessHet=3.0103;FS=0.000;MLEAC=2;MLEAF=1.00;MQ=44.00;QD=29.68;SOR=0.813	GT:AD:DP:GQ:PL	1/1:0,51:51:99:2295,154,0
2R	19035678	.	T	A	2266.77	.	AC=2;AF=1.00;AN=2;DP=51;ExcessHet=3.0103;FS=0.000;MLEAC=2;MLEAF=1.00;MQ=44.00;QD=27.40;SOR=0.813	GT:AD:DP:GQ:PL	1/1:0,51:51:99:2295,154,0
2R	19035765	.	A	G	1769.77	.	AC=2;AF=1.00;AN=2;DP=65;ExcessHet=3.0103;FS=0.000;MLEAC=2;MLEAF=1.00;MQ=44.00;QD=27.23;SOR=1.249	GT:AD:DP:GQ:PL	1/1:0,65:65:99:1798,194,0
2R	19035817	.	T	C	2659.77	.	AC=2;AF=1.00;AN=2;DP=60;ExcessHet=3.0103;FS=0.000;MLEAC=2;MLEAF=1.00;MQ=44.00;QD=34.96;SOR=1.160	GT:AD:DP:GQ:PL	1/1:0,60:60:99:2688,184,0
2R	19035818	.	C	T	2659.77	.	AC=2;AF=1.00;AN=2;DP=60;ExcessHet=3.0103;FS=0.000;MLEAC=2;MLEAF=1.00;MQ=44.00;QD=31.62;SOR=1.071	GT:AD:DP:GQ:PL	1/1:0,60:60:99:2688,184,0
2R	19035884	.	G	A	1703.77	.	AC=2;AF=1.00;AN=2;DP=61;ExcessHet=3.0103;FS=0.000;MLEAC=2;MLEAF=1.00;MQ=44.00;QD=27.93;SOR=1.107	GT:AD:DP:GQ:PL	1/1:0,61:61:99:1732,183,0
2R	19035897	.	A	G	1726.77	.	AC=2;AF=1.00;AN=2;DP=64;ExcessHet=3.0103;FS=0.000;MLEAC=2;MLEAF=1.00;MQ=44.00;QD=26.98;SOR=1.306	GT:AD:DP:GQ:PL	1/1:0,64:64:99:1755,191,0
2R	19036093	.	G	T	1750.77	.	AC=2;AF=1.00;AN=2;BaseQRankSum=1.799;ClippingRankSum=0.000;DP=67;ExcessHet=3.0103;FS=0.000;MLEAC=2;MLEAF=1.00;MQ=43.94;MQRankSum=-0.088;QD=26.13;ReadPosRankSum=-0.425;SOR=0.223	GT:AD:DP:GQ:PL	1/1:1,66:67:99:1779,190,0
2R	19036162	.	C	T	3097.77	.	AC=2;AF=1.00;AN=2;DP=69;ExcessHet=3.0103;FS=0.000;MLEAC=2;MLEAF=1.00;MQ=43.97;QD=31.09;SOR=0.722	GT:AD:DP:GQ:PL	1/1:0,69:69:99:3126,211,0
2R	19036165	.	T	C	3097.77	.	AC=2;AF=1.00;AN=2;DP=69;ExcessHet=3.0103;FS=0.000;MLEAC=2;MLEAF=1.00;MQ=43.97;QD=30.70;SOR=0.722	GT:AD:DP:GQ:PL	1/1:0,69:69:99:3126,211,0
2R	19036236	.	A	C	1973.77	.	AC=2;AF=1.00;AN=2;DP=72;ExcessHet=3.0103;FS=0.000;MLEAC=2;MLEAF=1.00;MQ=44.00;QD=27.41;SOR=0.869	GT:AD:DP:GQ:PL	1/1:0,72:72:99:2002,215,0
2R	19036298	.	C	A	2243.77	.	AC=2;AF=1.00;AN=2;DP=80;ExcessHet=3.0103;FS=0.000;MLEAC=2;MLEAF=1.00;MQ=44.00;QD=28.05;SOR=0.743	GT:AD:DP:GQ:PL	1/1:0,80:80:99:2272,240,0
2R	19036402	.	A	C	1745.77	.	AC=2;AF=1.00;AN=2;BaseQRankSum=1.153;ClippingRankSum=0.000;DP=67;ExcessHet=3.0103;FS=3.724;MLEAC=2;MLEAF=1.00;MQ=44.00;MQRankSum=0.000;QD=26.45;ReadPosRankSum=-0.238;SOR=0.784	GT:AD:DP:GQ:PL	1/1:1,65:66:99:1774,169,0
2R	19036441	.	T	C	1607.77	.	AC=2;AF=1.00;AN=2;BaseQRankSum=1.845;ClippingRankSum=0.000;DP=62;ExcessHet=3.0103;FS=0.000;MLEAC=2;MLEAF=1.00;MQ=44.00;MQRankSum=0.000;QD=26.36;ReadPosRankSum=-1.261;SOR=0.250	GT:AD:DP:GQ:PL	1/1:1,60:61:99:1636,172,0
2R	19036548	.	A	C	1944.77	.	AC=2;AF=1.00;AN=2;DP=70;ExcessHet=3.0103;FS=0.000;MLEAC=2;MLEAF=1.00;MQ=43.81;QD=27.78;SOR=1.085	GT:AD:DP:GQ:PL	1/1:0,70:70:99:1973,210,0
2R	19036587	.	T	C	1815.77	.	AC=2;AF=1.00;AN=2;DP=65;ExcessHet=3.0103;FS=0.000;MLEAC=2;MLEAF=1.00;MQ=43.80;QD=27.93;SOR=0.787	GT:AD:DP:GQ:PL	1/1:0,65:65:99:1844,194,0
2R	19036603	.	C	T	1905.77	.	AC=2;AF=1.00;AN=2;DP=69;ExcessHet=3.0103;FS=0.000;MLEAC=2;MLEAF=1.00;MQ=43.81;QD=27.62;SOR=0.844	GT:AD:DP:GQ:PL	1/1:0,69:69:99:1934,207,0
2R	19036626	.	C	T	1993.77	.	AC=2;AF=1.00;AN=2;DP=72;ExcessHet=3.0103;FS=0.000;MLEAC=2;MLEAF=1.00;MQ=43.82;QD=27.69;SOR=0.749	GT:AD:DP:GQ:PL	1/1:0,72:72:99:2022,216,0
2R	19036746	.	C	A	3321.77	.	AC=2;AF=1.00;AN=2;DP=76;ExcessHet=3.0103;FS=0.000;MLEAC=2;MLEAF=1.00;MQ=43.97;QD=25.84;SOR=0.859	GT:AD:DP:GQ:PL	1/1:0,76:76:99:3350,232,0
2R	19036752	.	T	A	3338.77	.	AC=2;AF=1.00;AN=2;DP=75;ExcessHet=3.0103;FS=0.000;MLEAC=2;MLEAF=1.00;MQ=44.00;QD=33.99;SOR=0.892	GT:AD:DP:GQ:PL	1/1:0,75:75:99:3367,232,0
2R	19036820	.	C	T	1896.77	.	AC=2;AF=1.00;AN=2;DP=70;ExcessHet=3.0103;FS=0.000;MLEAC=2;MLEAF=1.00;MQ=44.00;QD=27.10;SOR=0.811	GT:AD:DP:GQ:PL	1/1:0,70:70:99:1925,209,0
2R	19036909	.	T	G	2334.77	.	AC=2;AF=1.00;AN=2;BaseQRankSum=-1.623;ClippingRankSum=0.000;DP=89;ExcessHet=3.0103;FS=0.000;MLEAC=2;MLEAF=1.00;MQ=43.85;MQRankSum=-0.125;QD=26.53;ReadPosRankSum=1.812;SOR=0.232	GT:AD:DP:GQ:PL	1/1:1,87:88:99:2363,231,0
2R	19036939	.	A	C	2315.77	.	AC=2;AF=1.00;AN=2;DP=84;ExcessHet=3.0103;FS=0.000;MLEAC=2;MLEAF=1.00;MQ=43.84;QD=27.57;SOR=0.741	GT:AD:DP:GQ:PL	1/1:0,84:84:99:2344,252,0
2R	19038268	.	C	CA	869.73	.	AC=2;AF=1.00;AN=2;BaseQRankSum=-0.952;ClippingRankSum=0.000;DP=61;ExcessHet=3.0103;FS=4.156;MLEAC=2;MLEAF=1.00;MQ=43.97;MQRankSum=-0.292;QD=14.74;ReadPosRankSum=0.992;SOR=0.177	GT:AD:DP:GQ:PL	1/1:8,51:59:37:907,37,0
2R	19038443	.	G	C	1465.77	.	AC=2;AF=1.00;AN=2;DP=55;ExcessHet=3.0103;FS=0.000;MLEAC=2;MLEAF=1.00;MQ=44.00;QD=26.65;SOR=0.804	GT:AD:DP:GQ:PL	1/1:0,55:55:99:1494,163,0
2R	19038518	.	G	T	1785.77	.	AC=2;AF=1.00;AN=2;DP=63;ExcessHet=3.0103;FS=0.000;MLEAC=2;MLEAF=1.00;MQ=44.18;QD=28.35;SOR=0.859	GT:AD:DP:GQ:PL	1/1:0,63:63:99:1814,189,0
2R	19038613	.	T	TA	2457.73	.	AC=2;AF=1.00;AN=2;DP=72;ExcessHet=3.0103;FS=0.000;MLEAC=2;MLEAF=1.00;MQ=44.10;QD=34.14;SOR=1.148	GT:AD:DP:GQ:PL	1/1:0,72:72:99:2495,216,0
2R	19038699	.	C	T	1773.77	.	AC=2;AF=1.00;AN=2;DP=64;ExcessHet=3.0103;FS=0.000;MLEAC=2;MLEAF=1.00;MQ=43.89;QD=28.16;SOR=1.010	GT:AD:DP:GQ:PL	1/1:0,63:63:99:1802,189,0
2R	19038728	.	A	G	1742.77	.	AC=2;AF=1.00;AN=2;DP=66;ExcessHet=3.0103;FS=0.000;MLEAC=2;MLEAF=1.00;MQ=43.87;QD=26.41;SOR=0.754	GT:AD:DP:GQ:PL	1/1:0,66:66:99:1771,196,0
2R	19038816	.	TG	T	2966.73	.	AC=2;AF=1.00;AN=2;DP=67;ExcessHet=3.0103;FS=0.000;MLEAC=2;MLEAF=1.00;MQ=43.83;QD=29.77;SOR=1.066	GT:AD:DP:GQ:PL	1/1:0,67:67:99:3004,202,0
2R	19038819	.	A	G	3110.77	.	AC=2;AF=1.00;AN=2;DP=67;ExcessHet=3.0103;FS=0.000;MLEAC=2;MLEAF=1.00;MQ=43.83;QD=26.97;SOR=1.066	GT:AD:DP:GQ:PL	1/1:0,67:67:99:3139,211,0
2R	19038821	.	GA	G	3141.73	.	AC=2;AF=1.00;AN=2;DP=68;ExcessHet=3.0103;FS=0.000;MLEAC=2;MLEAF=1.00;MQ=43.83;QD=29.52;SOR=1.098	GT:AD:DP:GQ:PL	1/1:0,68:68:99:3179,214,0
2R	19038823	.	G	T	3071.77	.	AC=2;AF=1.00;AN=2;DP=66;ExcessHet=3.0103;FS=0.000;MLEAC=2;MLEAF=1.00;MQ=43.82;QD=28.80;SOR=1.112	GT:AD:DP:GQ:PL	1/1:0,66:66:99:3100,208,0
2R	19038825	.	GACA	G	2972.73	.	AC=2;AF=1.00;AN=2;DP=67;ExcessHet=3.0103;FS=0.000;MLEAC=2;MLEAF=1.00;MQ=43.83;QD=32.91;SOR=1.146	GT:AD:DP:GQ:PL	1/1:0,67:67:99:3010,202,0
2R	19039105	.	G	GTGTTTCAACTTGATTTATGCGACTTGTGGGTGGAGGGGCAACA	2442.73	.	AC=2;AF=1.00;AN=2;DP=37;ExcessHet=3.0103;FS=0.000;MLEAC=2;MLEAF=1.00;MQ=42.66;QD=26.08;SOR=0.927	GT:AD:DP:GQ:PL	1/1:0,36:36:99:2480,167,0
2R	19039418	.	G	A	1423.77	.	AC=2;AF=1.00;AN=2;DP=51;ExcessHet=3.0103;FS=0.000;MLEAC=2;MLEAF=1.00;MQ=43.83;QD=27.92;SOR=0.813	GT:AD:DP:GQ:PL	1/1:0,51:51:99:1452,153,0
2R	19039537	.	C	A	527.78	.	AC=2;AF=1.00;AN=2;BaseQRankSum=-0.340;ClippingRankSum=0.000;DP=45;ExcessHet=3.0103;FS=1.953;MLEAC=2;MLEAF=1.00;MQ=43.80;MQRankSum=-0.609;QD=15.99;ReadPosRankSum=-1.242;SOR=0.392	GT:AD:DP:GQ:PL	1/1:4,29:33:25:556,25,0
2R	19039539	.	G	A	1980.77	.	AC=2;AF=1.00;AN=2;DP=45;ExcessHet=3.0103;FS=0.000;MLEAC=2;MLEAF=1.00;MQ=43.80;QD=29.99;SOR=0.990	GT:AD:DP:GQ:PL	1/1:0,44:44:99:2009,135,0
2R	19039552	.	A	C	1903.77	.	AC=2;AF=1.00;AN=2;DP=45;ExcessHet=3.0103;FS=0.000;MLEAC=2;MLEAF=1.00;MQ=43.80;QD=26.79;SOR=0.693	GT:AD:DP:GQ:PL	1/1:0,44:44:99:1932,135,0
2R	19039634	.	C	T	1138.77	.	AC=2;AF=1.00;AN=2;DP=42;ExcessHet=3.0103;FS=0.000;MLEAC=2;MLEAF=1.00;MQ=43.95;QD=27.11;SOR=1.259	GT:AD:DP:GQ:PL	1/1:0,42:42:99:1167,125,0
2R	19039667	.	T	TTTC	232.73	.	AC=1;AF=0.500;AN=2;BaseQRankSum=0.664;ClippingRankSum=0.000;DP=45;ExcessHet=3.0103;FS=1.711;MLEAC=1;MLEAF=0.500;MQ=43.89;MQRankSum=0.831;QD=8.31;ReadPosRankSum=-0.770;SOR=1.179	GT:AD:DP:GQ:PL	0/1:7,21:28:66:270,0,66
2R	19040072	.	G	A	2051.77	.	AC=2;AF=1.00;AN=2;DP=77;ExcessHet=3.0103;FS=0.000;MLEAC=2;MLEAF=1.00;MQ=44.00;QD=27.36;SOR=0.719	GT:AD:DP:GQ:PL	1/1:0,75:75:99:2080,225,0
2R	19040147	.	C	T	2040.77	.	AC=2;AF=1.00;AN=2;DP=74;ExcessHet=3.0103;FS=0.000;MLEAC=2;MLEAF=1.00;MQ=44.00;QD=27.58;SOR=0.864	GT:AD:DP:GQ:PL	1/1:0,74:74:99:2069,221,0
2R	19040199	.	A	G	1879.77	.	AC=2;AF=1.00;AN=2;BaseQRankSum=1.761;ClippingRankSum=0.000;DP=69;ExcessHet=3.0103;FS=0.000;MLEAC=2;MLEAF=1.00;MQ=43.97;MQRankSum=0.000;QD=27.24;ReadPosRankSum=1.779;SOR=0.333	GT:AD:DP:GQ:PL	1/1:1,68:69:99:1908,197,0
2R	19040438	.	T	C	2188.77	.	AC=2;AF=1.00;AN=2;BaseQRankSum=-0.571;ClippingRankSum=0.000;DP=81;ExcessHet=3.0103;FS=3.064;MLEAC=2;MLEAF=1.00;MQ=44.00;MQRankSum=0.000;QD=27.02;ReadPosRankSum=-0.481;SOR=0.302	GT:AD:DP:GQ:PL	1/1:1,80:81:99:2217,215,0
2R	19041140	.	C	G	1257.77	.	AC=2;AF=1.00;AN=2;BaseQRankSum=-1.082;ClippingRankSum=0.000;DP=51;ExcessHet=3.0103;FS=3.854;MLEAC=2;MLEAF=1.00;MQ=43.77;MQRankSum=3.352;QD=24.66;ReadPosRankSum=-0.532;SOR=0.888	GT:AD:DP:GQ:PL	1/1:1,50:51:99:1286,123,0
2R	19041389	.	A	T	1012.77	.	AC=2;AF=1.00;AN=2;DP=37;ExcessHet=3.0103;FS=0.000;MLEAC=2;MLEAF=1.00;MQ=43.89;QD=27.37;SOR=0.984	GT:AD:DP:GQ:PL	1/1:0,37:37:99:1041,111,0
2R	19041437	.	C	T	927.77	.	AC=2;AF=1.00;AN=2;DP=37;ExcessHet=3.0103;FS=0.000;MLEAC=2;MLEAF=1.00;MQ=43.82;QD=25.07;SOR=0.859	GT:AD:DP:GQ:PL	1/1:0,37:37:99:956,109,0
2R	19041478	.	A	T	1071.77	.	AC=2;AF=1.00;AN=2;DP=41;ExcessHet=3.0103;FS=0.000;MLEAC=2;MLEAF=1.00;MQ=43.88;QD=26.14;SOR=1.347	GT:AD:DP:GQ:PL	1/1:0,41:41:99:1100,122,0
2R	19041513	.	G	A	1893.77	.	AC=2;AF=1.00;AN=2;DP=43;ExcessHet=3.0103;FS=0.000;MLEAC=2;MLEAF=1.00;MQ=43.89;QD=29.44;SOR=1.312	GT:AD:DP:GQ:PL	1/1:0,43:43:99:1922,129,0
2R	19041515	.	C	T	1893.77	.	AC=2;AF=1.00;AN=2;DP=43;ExcessHet=3.0103;FS=0.000;MLEAC=2;MLEAF=1.00;MQ=43.89;QD=27.63;SOR=1.312	GT:AD:DP:GQ:PL	1/1:0,43:43:99:1922,129,0
2R	19042000	.	A	AT	1420.73	.	AC=2;AF=1.00;AN=2;DP=67;ExcessHet=3.0103;FS=0.000;MLEAC=2;MLEAF=1.00;MQ=44.00;QD=22.20;SOR=1.127	GT:AD:DP:GQ:PL	1/1:0,64:64:99:1458,191,0
2R	19042206	.	TGCAGTA	T	2141.73	.	AC=2;AF=1.00;AN=2;DP=57;ExcessHet=3.0103;FS=0.000;MLEAC=2;MLEAF=1.00;MQ=43.97;QD=26.41;SOR=0.909	GT:AD:DP:GQ:PL	1/1:0,49:49:99:2179,148,0
2R	19042332	.	C	CCAG	2767.73	.	AC=2;AF=1.00;AN=2;BaseQRankSum=1.170;ClippingRankSum=0.000;DP=68;ExcessHet=3.0103;FS=3.148;MLEAC=2;MLEAF=1.00;MQ=43.36;MQRankSum=-0.330;QD=32.16;ReadPosRankSum=-0.054;SOR=0.374	GT:AD:DP:GQ:PL	1/1:1,63:64:99:2805,154,0
2R	19042433	.	T	TGAAGGGAAGG	1995.73	.	AC=2;AF=1.00;AN=2;DP=50;ExcessHet=3.0103;FS=0.000;MLEAC=2;MLEAF=1.00;MQ=43.48;QD=31.54;SOR=1.251	GT:AD:DP:GQ:PL	1/1:0,47:47:99:2033,147,0
2R	19042436	.	T	A	1890.77	.	AC=2;AF=1.00;AN=2;DP=44;ExcessHet=3.0103;FS=0.000;MLEAC=2;MLEAF=1.00;MQ=43.70;QD=25.33;SOR=1.508	GT:AD:DP:GQ:PL	1/1:0,44:44:99:1919,135,0
2R	19042719	.	GCACACACA	G	161.73	.	AC=1;AF=0.500;AN=2;BaseQRankSum=0.936;ClippingRankSum=0.000;DP=17;ExcessHet=3.0103;FS=3.522;MLEAC=1;MLEAF=0.500;MQ=41.72;MQRankSum=-0.589;QD=17.97;ReadPosRankSum=0.475;SOR=0.069	GT:AD:DP:GQ:PL	0/1:4,5:9:69:199,0,69
2R	19043428	.	C	G	1578.77	.	AC=2;AF=1.00;AN=2;DP=58;ExcessHet=3.0103;FS=0.000;MLEAC=2;MLEAF=1.00;MQ=44.00;QD=27.22;SOR=1.085	GT:AD:DP:GQ:PL	1/1:0,58:58:99:1607,173,0
2R	19045083	.	CAAA	C	1889.73	.	AC=2;AF=1.00;AN=2;DP=54;ExcessHet=3.0103;FS=0.000;MLEAC=2;MLEAF=1.00;MQ=44.00;QD=33.26;SOR=0.952	GT:AD:DP:GQ:PL	1/1:0,50:50:99:1927,151,0
2R	19045399	.	A	G	1665.77	.	AC=2;AF=1.00;AN=2;DP=62;ExcessHet=3.0103;FS=0.000;MLEAC=2;MLEAF=1.00;MQ=43.81;QD=26.87;SOR=0.976	GT:AD:DP:GQ:PL	1/1:0,62:62:99:1694,184,0
2R	19045858	.	C	T	1439.77	.	AC=2;AF=1.00;AN=2;DP=52;ExcessHet=3.0103;FS=0.000;MLEAC=2;MLEAF=1.00;MQ=44.00;QD=27.69;SOR=1.036	GT:AD:DP:GQ:PL	1/1:0,52:52:99:1468,156,0
2R	19046214	.	C	T	1475.77	.	AC=2;AF=1.00;AN=2;DP=67;ExcessHet=3.0103;FS=0.000;MLEAC=2;MLEAF=1.00;MQ=43.03;QD=27.84;SOR=1.179	GT:AD:DP:GQ:PL	1/1:0,53:53:99:1504,159,0
2R	19046974	.	T	A	1851.77	.	AC=2;AF=1.00;AN=2;DP=67;ExcessHet=3.0103;FS=0.000;MLEAC=2;MLEAF=1.00;MQ=43.97;QD=27.64;SOR=0.849	GT:AD:DP:GQ:PL	1/1:0,67:67:99:1880,201,0
2R	19048500	.	G	A	1901.77	.	AC=2;AF=1.00;AN=2;DP=72;ExcessHet=3.0103;FS=0.000;MLEAC=2;MLEAF=1.00;MQ=44.00;QD=26.79;SOR=0.721	GT:AD:DP:GQ:PL	1/1:0,71:71:99:1930,212,0
2R	19049889	.	C	T	1173.77	.	AC=2;AF=1.00;AN=2;DP=44;ExcessHet=3.0103;FS=0.000;MLEAC=2;MLEAF=1.00;MQ=43.93;QD=26.68;SOR=1.364	GT:AD:DP:GQ:PL	1/1:0,44:44:99:1202,131,0
2R	19051377	.	C	CT	2915.73	.	AC=2;AF=1.00;AN=2;DP=68;ExcessHet=3.0103;FS=0.000;MLEAC=2;MLEAF=1.00;MQ=44.00;QD=32.58;SOR=0.966	GT:AD:DP:GQ:PL	1/1:0,64:64:99:2953,202,0
2R	19051383	.	G	T	2948.77	.	AC=2;AF=1.00;AN=2;DP=68;ExcessHet=3.0103;FS=0.000;MLEAC=2;MLEAF=1.00;MQ=44.00;QD=35.80;SOR=0.880	GT:AD:DP:GQ:PL	1/1:0,68:68:99:2977,205,0
2R	19051423	.	A	G	1819.77	.	AC=2;AF=1.00;AN=2;DP=67;ExcessHet=3.0103;FS=0.000;MLEAC=2;MLEAF=1.00;MQ=44.00;QD=27.16;SOR=0.849	GT:AD:DP:GQ:PL	1/1:0,67:67:99:1848,201,0
2R	19051828	.	A	T	1850.77	.	AC=2;AF=1.00;AN=2;BaseQRankSum=1.790;ClippingRankSum=0.000;DP=71;ExcessHet=3.0103;FS=3.266;MLEAC=2;MLEAF=1.00;MQ=43.97;MQRankSum=0.000;QD=26.44;ReadPosRankSum=-0.548;SOR=0.455	GT:AD:DP:GQ:PL	1/1:1,69:70:99:1879,198,0
2R	19051951	.	T	C	1557.77	.	AC=2;AF=1.00;AN=2;DP=59;ExcessHet=3.0103;FS=0.000;MLEAC=2;MLEAF=1.00;MQ=43.92;QD=26.86;SOR=0.914	GT:AD:DP:GQ:PL	1/1:0,58:58:99:1586,172,0
2R	19051976	.	C	T	1660.77	.	AC=2;AF=1.00;AN=2;DP=59;ExcessHet=3.0103;FS=0.000;MLEAC=2;MLEAF=1.00;MQ=43.92;QD=28.63;SOR=0.836	GT:AD:DP:GQ:PL	1/1:0,58:58:99:1689,174,0
2R	19052746	.	G	GTTTT	53.73	.	AC=1;AF=0.500;AN=2;BaseQRankSum=1.461;ClippingRankSum=0.000;DP=27;ExcessHet=3.0103;FS=19.638;MLEAC=1;MLEAF=0.500;MQ=43.96;MQRankSum=-0.110;QD=2.24;ReadPosRankSum=-1.642;SOR=3.590	GT:AD:DP:GQ:PL	0/1:19,5:24:91:91,0,501
2R	19052748	.	T	TTTTTG	458.73	.	AC=1;AF=0.500;AN=2;BaseQRankSum=1.354;ClippingRankSum=0.000;DP=42;ExcessHet=3.0103;FS=25.546;MLEAC=1;MLEAF=0.500;MQ=43.84;MQRankSum=1.002;QD=11.19;ReadPosRankSum=2.572;SOR=0.162	GT:AD:DP:GQ:PL	0/1:16,25:41:99:496,0,127
2R	19053568	.	G	T	1193.77	.	AC=2;AF=1.00;AN=2;DP=43;ExcessHet=3.0103;FS=0.000;MLEAC=2;MLEAF=1.00;MQ=43.83;QD=27.76;SOR=1.455	GT:AD:DP:GQ:PL	1/1:0,43:43:99:1222,129,0
2R	19053672	.	G	A	1047.77	.	AC=2;AF=1.00;AN=2;DP=38;ExcessHet=3.0103;FS=0.000;MLEAC=2;MLEAF=1.00;MQ=43.81;QD=27.57;SOR=0.693	GT:AD:DP:GQ:PL	1/1:0,38:38:99:1076,114,0
2R	19054336	.	A	C	2031.77	.	AC=2;AF=1.00;AN=2;DP=74;ExcessHet=3.0103;FS=0.000;MLEAC=2;MLEAF=1.00;MQ=44.00;QD=27.46;SOR=0.804	GT:AD:DP:GQ:PL	1/1:0,74:74:99:2060,222,0
2R	19054546	.	T	C	2037.77	.	AC=2;AF=1.00;AN=2;DP=74;ExcessHet=3.0103;FS=0.000;MLEAC=2;MLEAF=1.00;MQ=44.00;QD=27.54;SOR=0.864	GT:AD:DP:GQ:PL	1/1:0,74:74:99:2066,221,0
2R	19054706	.	G	C	3552.77	.	AC=2;AF=1.00;AN=2;DP=81;ExcessHet=3.0103;FS=0.000;MLEAC=2;MLEAF=1.00;MQ=43.98;QD=31.96;SOR=0.718	GT:AD:DP:GQ:PL	1/1:0,81:81:99:3581,244,0
2R	19054709	.	T	A	3552.77	.	AC=2;AF=1.00;AN=2;DP=79;ExcessHet=3.0103;FS=0.000;MLEAC=2;MLEAF=1.00;MQ=43.98;QD=33.40;SOR=0.770	GT:AD:DP:GQ:PL	1/1:0,79:79:99:3581,244,0
2R	19054735	.	T	C	3526.77	.	AC=2;AF=1.00;AN=2;DP=80;ExcessHet=3.0103;FS=0.000;MLEAC=2;MLEAF=1.00;MQ=43.98;QD=33.80;SOR=0.850	GT:AD:DP:GQ:PL	1/1:0,80:80:99:3555,241,0
2R	19054739	.	G	A	3554.77	.	AC=2;AF=1.00;AN=2;DP=79;ExcessHet=3.0103;FS=0.000;MLEAC=2;MLEAF=1.00;MQ=43.98;QD=29.54;SOR=0.881	GT:AD:DP:GQ:PL	1/1:0,79:79:99:3583,241,0
2R	19054745	.	C	T	3612.77	.	AC=2;AF=1.00;AN=2;DP=77;ExcessHet=3.0103;FS=0.000;MLEAC=2;MLEAF=1.00;MQ=43.97;QD=27.97;SOR=0.772	GT:AD:DP:GQ:PL	1/1:0,77:77:99:3641,247,0
2R	19054746	.	C	T	3612.77	.	AC=2;AF=1.00;AN=2;DP=79;ExcessHet=3.0103;FS=0.000;MLEAC=2;MLEAF=1.00;MQ=43.98;QD=25.74;SOR=0.824	GT:AD:DP:GQ:PL	1/1:0,79:79:99:3641,247,0
2R	19054768	.	G	A	3551.77	.	AC=2;AF=1.00;AN=2;DP=84;ExcessHet=3.0103;FS=0.000;MLEAC=2;MLEAF=1.00;MQ=43.98;QD=33.33;SOR=0.693	GT:AD:DP:GQ:PL	1/1:0,84:84:99:3580,256,0
2R	19054903	.	G	A	1831.77	.	AC=2;AF=1.00;AN=2;DP=67;ExcessHet=3.0103;FS=0.000;MLEAC=2;MLEAF=1.00;MQ=43.97;QD=27.75;SOR=1.284	GT:AD:DP:GQ:PL	1/1:0,66:66:99:1860,198,0
2R	19054934	.	G	A	1576.77	.	AC=2;AF=1.00;AN=2;BaseQRankSum=-0.349;ClippingRankSum=0.000;DP=61;ExcessHet=3.0103;FS=4.051;MLEAC=2;MLEAF=1.00;MQ=44.00;MQRankSum=0.000;QD=25.85;ReadPosRankSum=1.508;SOR=1.014	GT:AD:DP:GQ:PL	1/1:1,60:61:99:1605,153,0
2R	19055486	.	G	A	1352.77	.	AC=2;AF=1.00;AN=2;BaseQRankSum=-1.482;ClippingRankSum=0.000;DP=56;ExcessHet=3.0103;FS=3.424;MLEAC=2;MLEAF=1.00;MQ=43.97;MQRankSum=0.000;QD=24.60;ReadPosRankSum=-0.642;SOR=0.581	GT:AD:DP:GQ:PL	1/1:1,54:55:99:1381,133,0
2R	19056385	.	ATG	A	66.73	.	AC=1;AF=0.500;AN=2;BaseQRankSum=-0.311;ClippingRankSum=0.000;DP=52;ExcessHet=3.0103;FS=6.236;MLEAC=1;MLEAF=0.500;MQ=43.60;MQRankSum=-1.102;QD=1.63;ReadPosRankSum=-1.357;SOR=1.817	GT:AD:DP:GQ:PL	0/1:33,8:41:99:104,0,873
2R	19056901	.	G	A	3224.77	.	AC=2;AF=1.00;AN=2;DP=75;ExcessHet=3.0103;FS=0.000;MLEAC=2;MLEAF=1.00;MQ=44.00;QD=32.62;SOR=0.832	GT:AD:DP:GQ:PL	1/1:0,75:75:99:3253,229,0
2R	19056925	.	A	G	3961.77	.	AC=2;AF=1.00;AN=2;DP=88;ExcessHet=3.0103;FS=0.000;MLEAC=2;MLEAF=1.00;MQ=43.98;QD=27.55;SOR=0.693	GT:AD:DP:GQ:PL	1/1:0,88:88:99:3990,271,0
2R	19056939	.	A	T	3768.77	.	AC=2;AF=1.00;AN=2;DP=86;ExcessHet=3.0103;FS=0.000;MLEAC=2;MLEAF=1.00;MQ=43.98;QD=24.91;SOR=0.788	GT:AD:DP:GQ:PL	1/1:0,86:86:99:3797,262,0
2R	19057050	.	C	CCAA	3947.73	.	AC=2;AF=1.00;AN=2;DP=92;ExcessHet=3.0103;FS=0.000;MLEAC=2;MLEAF=1.00;MQ=44.00;QD=27.04;SOR=0.887	GT:AD:DP:GQ:PL	1/1:0,88:88:99:3985,268,0
2R	19057449	.	T	C	2715.77	.	AC=2;AF=1.00;AN=2;DP=62;ExcessHet=3.0103;FS=0.000;MLEAC=2;MLEAF=1.00;MQ=44.00;QD=23.86;SOR=0.758	GT:AD:DP:GQ:PL	1/1:0,62:62:99:2744,190,0
2R	19057457	.	G	A	1081.77	.	AC=2;AF=1.00;AN=2;BaseQRankSum=-0.695;ClippingRankSum=0.000;DP=62;ExcessHet=3.0103;FS=0.000;MLEAC=2;MLEAF=1.00;MQ=44.00;MQRankSum=0.000;QD=19.67;ReadPosRankSum=0.461;SOR=0.818	GT:AD:DP:GQ:PL	1/1:2,53:55:99:1110,119,0
2R	19057677	.	A	AAGCC	2150.73	.	AC=2;AF=1.00;AN=2;DP=51;ExcessHet=3.0103;FS=0.000;MLEAC=2;MLEAF=1.00;MQ=43.96;QD=28.50;SOR=0.733	GT:AD:DP:GQ:PL	1/1:0,49:49:99:2188,147,0
2R	19057690	.	C	T	2304.77	.	AC=2;AF=1.00;AN=2;DP=52;ExcessHet=3.0103;FS=0.000;MLEAC=2;MLEAF=1.00;MQ=43.96;QD=29.89;SOR=0.770	GT:AD:DP:GQ:PL	1/1:0,52:52:99:2333,157,0
2R	19057695	.	A	G	2304.77	.	AC=2;AF=1.00;AN=2;DP=52;ExcessHet=3.0103;FS=0.000;MLEAC=2;MLEAF=1.00;MQ=43.96;QD=27.72;SOR=0.770	GT:AD:DP:GQ:PL	1/1:0,52:52:99:2333,157,0
2R	19058487	.	GCGCACA	G	1474.73	.	AC=2;AF=1.00;AN=2;BaseQRankSum=1.698;ClippingRankSum=0.000;DP=62;ExcessHet=3.0103;FS=3.168;MLEAC=2;MLEAF=1.00;MQ=43.57;MQRankSum=-0.771;QD=24.18;ReadPosRankSum=1.650;SOR=2.049	GT:AD:DP:GQ:PL	1/1:2,59:61:99:1512,131,0
2R	19058507	.	A	G	2560.77	.	AC=2;AF=1.00;AN=2;DP=59;ExcessHet=3.0103;FS=0.000;MLEAC=2;MLEAF=1.00;MQ=43.55;QD=33.22;SOR=1.649	GT:AD:DP:GQ:PL	1/1:0,59:59:99:2589,177,0
2R	19058676	.	G	C	1765.77	.	AC=2;AF=1.00;AN=2;DP=65;ExcessHet=3.0103;FS=0.000;MLEAC=2;MLEAF=1.00;MQ=43.20;QD=27.17;SOR=0.787	GT:AD:DP:GQ:PL	1/1:0,65:65:99:1794,194,0
2R	19058697	.	T	C	2851.77	.	AC=2;AF=1.00;AN=2;DP=64;ExcessHet=3.0103;FS=0.000;MLEAC=2;MLEAF=1.00;MQ=42.87;QD=29.01;SOR=0.756	GT:AD:DP:GQ:PL	1/1:0,64:64:99:2880,193,0
2R	19058706	.	T	C	2882.77	.	AC=2;AF=1.00;AN=2;DP=64;ExcessHet=3.0103;FS=0.000;MLEAC=2;MLEAF=1.00;MQ=42.87;QD=26.07;SOR=0.756	GT:AD:DP:GQ:PL	1/1:0,64:64:99:2911,196,0
2R	19058711	.	A	C	2831.77	.	AC=2;AF=1.00;AN=2;DP=63;ExcessHet=3.0103;FS=0.000;MLEAC=2;MLEAF=1.00;MQ=42.82;QD=26.78;SOR=0.724	GT:AD:DP:GQ:PL	1/1:0,63:63:99:2860,193,0
2R	19058748	.	T	TAACAAA	3082.73	.	AC=2;AF=1.00;AN=2;DP=66;ExcessHet=3.0103;FS=0.000;MLEAC=2;MLEAF=1.00;MQ=42.49;QD=26.51;SOR=0.859	GT:AD:DP:GQ:PL	1/1:0,66:66:99:3120,213,0
2R	19058749	.	TG	T	3232.73	.	AC=2;AF=1.00;AN=2;DP=68;ExcessHet=3.0103;FS=0.000;MLEAC=2;MLEAF=1.00;MQ=42.56;QD=30.40;SOR=0.752	GT:AD:DP:GQ:PL	1/1:0,68:68:99:3270,220,0
2R	19058751	.	T	A	3121.77	.	AC=2;AF=1.00;AN=2;DP=67;ExcessHet=3.0103;FS=0.000;MLEAC=2;MLEAF=1.00;MQ=42.54;QD=29.68;SOR=0.784	GT:AD:DP:GQ:PL	1/1:0,67:67:99:3150,211,0
2R	19058754	.	C	CCGG	3156.73	.	AC=2;AF=1.00;AN=2;DP=66;ExcessHet=3.0103;FS=0.000;MLEAC=2;MLEAF=1.00;MQ=42.52;QD=29.62;SOR=0.754	GT:AD:DP:GQ:PL	1/1:0,66:66:99:3194,214,0
2R	19058784	.	A	G	1812.77	.	AC=2;AF=1.00;AN=2;DP=66;ExcessHet=3.0103;FS=0.000;MLEAC=2;MLEAF=1.00;MQ=42.67;QD=27.47;SOR=1.033	GT:AD:DP:GQ:PL	1/1:0,66:66:99:1841,197,0
2R	19058804	.	C	T	1930.77	.	AC=2;AF=1.00;AN=2;DP=71;ExcessHet=3.0103;FS=0.000;MLEAC=2;MLEAF=1.00;MQ=42.88;QD=27.19;SOR=0.971	GT:AD:DP:GQ:PL	1/1:0,71:71:99:1959,212,0
2R	19058815	.	C	A	1884.77	.	AC=2;AF=1.00;AN=2;DP=68;ExcessHet=3.0103;FS=0.000;MLEAC=2;MLEAF=1.00;MQ=43.09;QD=27.72;SOR=1.179	GT:AD:DP:GQ:PL	1/1:0,68:68:99:1913,204,0
2R	19058850	.	T	C	3040.77	.	AC=2;AF=1.00;AN=2;DP=69;ExcessHet=3.0103;FS=0.000;MLEAC=2;MLEAF=1.00;MQ=43.43;QD=27.84;SOR=1.054	GT:AD:DP:GQ:PL	1/1:0,69:69:99:3069,208,0
2R	19058851	.	T	C	3040.77	.	AC=2;AF=1.00;AN=2;DP=68;ExcessHet=3.0103;FS=0.000;MLEAC=2;MLEAF=1.00;MQ=43.45;QD=31.92;SOR=1.098	GT:AD:DP:GQ:PL	1/1:0,68:68:99:3069,208,0
2R	19058996	.	C	G	1924.77	.	AC=2;AF=1.00;AN=2;DP=70;ExcessHet=3.0103;FS=0.000;MLEAC=2;MLEAF=1.00;MQ=43.64;QD=27.50;SOR=0.941	GT:AD:DP:GQ:PL	1/1:0,70:70:99:1953,210,0
2R	19059813	.	A	T	1560.77	.	AC=2;AF=1.00;AN=2;DP=57;ExcessHet=3.0103;FS=0.000;MLEAC=2;MLEAF=1.00;MQ=44.00;QD=27.87;SOR=0.765	GT:AD:DP:GQ:PL	1/1:0,56:56:99:1589,168,0
2R	19059892	.	C	G	1356.77	.	AC=2;AF=1.00;AN=2;DP=57;ExcessHet=3.0103;FS=0.000;MLEAC=2;MLEAF=1.00;MQ=44.00;QD=26.60;SOR=0.900	GT:AD:DP:GQ:PL	1/1:0,51:51:99:1385,151,0
2R	19062582	.	G	GGTCTGAATTTCAGCCA	2384.73	.	AC=2;AF=1.00;AN=2;DP=48;ExcessHet=3.0103;FS=0.000;MLEAC=2;MLEAF=1.00;MQ=43.68;QD=24.18;SOR=1.280	GT:AD:DP:GQ:PL	1/1:0,45:45:99:2422,161,0
2R	19062740	.	A	G	2251.77	.	AC=2;AF=1.00;AN=2;DP=81;ExcessHet=3.0103;FS=0.000;MLEAC=2;MLEAF=1.00;MQ=43.95;QD=27.80;SOR=0.718	GT:AD:DP:GQ:PL	1/1:0,81:81:99:2280,243,0
2R	19063064	.	C	G	2173.77	.	AC=2;AF=1.00;AN=2;DP=79;ExcessHet=3.0103;FS=0.000;MLEAC=2;MLEAF=1.00;MQ=44.00;QD=27.52;SOR=0.770	GT:AD:DP:GQ:PL	1/1:0,79:79:99:2202,237,0
2R	19063100	.	G	A	1869.77	.	AC=2;AF=1.00;AN=2;DP=67;ExcessHet=3.0103;FS=0.000;MLEAC=2;MLEAF=1.00;MQ=44.00;QD=27.91;SOR=0.917	GT:AD:DP:GQ:PL	1/1:0,67:67:99:1898,201,0
2R	19063451	.	T	G	1569.77	.	AC=2;AF=1.00;AN=2;DP=58;ExcessHet=3.0103;FS=0.000;MLEAC=2;MLEAF=1.00;MQ=44.00;QD=27.06;SOR=0.914	GT:AD:DP:GQ:PL	1/1:0,58:58:99:1598,174,0
2R	19064988	.	A	G	1949.77	.	AC=2;AF=1.00;AN=2;DP=44;ExcessHet=3.0103;FS=0.000;MLEAC=2;MLEAF=1.00;MQ=43.56;QD=29.78;SOR=0.784	GT:AD:DP:GQ:PL	1/1:0,44:44:99:1978,138,0
2R	19064996	.	C	T	2001.77	.	AC=2;AF=1.00;AN=2;DP=47;ExcessHet=3.0103;FS=0.000;MLEAC=2;MLEAF=1.00;MQ=43.65;QD=27.38;SOR=0.735	GT:AD:DP:GQ:PL	1/1:0,47:47:99:2030,141,0
2R	19065200	.	A	ACCCC	1114.73	.	AC=2;AF=1.00;AN=2;DP=26;ExcessHet=3.0103;FS=0.000;MLEAC=1;MLEAF=0.500;MQ=42.66;QD=33.02;SOR=0.941	GT:AD:DP:GQ:PL	1/1:0,24:24:81:1048,81,0
2R	19065206	.	T	C	1276.77	.	AC=2;AF=1.00;AN=2;DP=28;ExcessHet=3.0103;FS=0.000;MLEAC=2;MLEAF=1.00;MQ=42.61;QD=32.00;SOR=0.836	GT:AD:DP:GQ:PL	1/1:0,28:28:87:1305,87,0
2R	19065209	.	T	TACCACCAC	1852.73	.	AC=2;AF=1.00;AN=2;DP=30;ExcessHet=3.0103;FS=0.000;MLEAC=2;MLEAF=1.00;MQ=42.82;QD=34.04;SOR=2.019	GT:AD:DP:GQ:PL	1/1:0,30:30:99:1890,126,0
2R	19065214	.	G	C	1456.77	.	AC=2;AF=1.00;AN=2;DP=33;ExcessHet=3.0103;FS=0.000;MLEAC=2;MLEAF=1.00;MQ=42.90;QD=27.35;SOR=2.235	GT:AD:DP:GQ:PL	1/1:0,33:33:99:1485,99,0
2R	19065215	2R_19065215_SNP	G	A	1456.77	.	AC=2;AF=1.00;AN=2;DB;DP=32;ExcessHet=3.0103;FS=0.000;MLEAC=2;MLEAF=1.00;MQ=42.86;QD=30.18;SOR=2.165	GT:AD:DP:GQ:PL	1/1:0,32:32:99:1485,99,0
2R	19065731	.	G	A	1769.77	.	AC=2;AF=1.00;AN=2;DP=63;ExcessHet=3.0103;FS=0.000;MLEAC=2;MLEAF=1.00;MQ=43.97;QD=28.09;SOR=1.010	GT:AD:DP:GQ:PL	1/1:0,63:63:99:1798,189,0
2R	19066099	.	GTTTTTTTT	G	3132.73	.	AC=2;AF=1.00;AN=2;DP=76;ExcessHet=3.0103;FS=0.000;MLEAC=2;MLEAF=1.00;MQ=43.97;QD=33.13;SOR=0.721	GT:AD:DP:GQ:PL	1/1:0,71:71:99:3170,214,0
2R	19067341	.	C	T	1429.77	.	AC=2;AF=1.00;AN=2;DP=54;ExcessHet=3.0103;FS=0.000;MLEAC=2;MLEAF=1.00;MQ=43.96;QD=26.98;SOR=1.179	GT:AD:DP:GQ:PL	1/1:0,53:53:99:1458,158,0
2R	19067388	.	C	T	1649.77	.	AC=2;AF=1.00;AN=2;DP=59;ExcessHet=3.0103;FS=0.000;MLEAC=2;MLEAF=1.00;MQ=44.00;QD=27.96;SOR=0.726	GT:AD:DP:GQ:PL	1/1:0,59:59:99:1678,177,0
2R	19067517	.	TA	T	1166.73	.	AC=2;AF=1.00;AN=2;DP=64;ExcessHet=3.0103;FS=0.000;MLEAC=2;MLEAF=1.00;MQ=43.92;QD=19.45;SOR=1.255	GT:AD:DP:GQ:PL	1/1:0,60:60:99:1204,178,0
2R	19068155	.	G	T	1463.77	.	AC=2;AF=1.00;AN=2;DP=56;ExcessHet=3.0103;FS=0.000;MLEAC=2;MLEAF=1.00;MQ=43.97;QD=26.61;SOR=0.804	GT:AD:DP:GQ:PL	1/1:0,55:55:99:1492,164,0
2R	19068517	.	A	C	1439.77	.	AC=2;AF=1.00;AN=2;DP=54;ExcessHet=3.0103;FS=0.000;MLEAC=2;MLEAF=1.00;MQ=44.00;QD=26.66;SOR=0.767	GT:AD:DP:GQ:PL	1/1:0,54:54:99:1468,161,0
2R	19068612	.	T	A	1417.77	.	AC=2;AF=1.00;AN=2;DP=51;ExcessHet=3.0103;FS=0.000;MLEAC=2;MLEAF=1.00;MQ=44.00;QD=27.80;SOR=0.813	GT:AD:DP:GQ:PL	1/1:0,51:51:99:1446,153,0
2R	19068750	.	A	T	1421.77	.	AC=2;AF=1.00;AN=2;DP=52;ExcessHet=3.0103;FS=0.000;MLEAC=2;MLEAF=1.00;MQ=43.67;QD=27.34;SOR=1.036	GT:AD:DP:GQ:PL	1/1:0,52:52:99:1450,155,0
2R	19068788	.	G	A	1971.77	.	AC=2;AF=1.00;AN=2;DP=46;ExcessHet=3.0103;FS=0.000;MLEAC=2;MLEAF=1.00;MQ=43.71;QD=30.11;SOR=1.329	GT:AD:DP:GQ:PL	1/1:0,46:46:99:2000,138,0
2R	19068799	.	A	T	1964.77	.	AC=2;AF=1.00;AN=2;DP=46;ExcessHet=3.0103;FS=0.000;MLEAC=2;MLEAF=1.00;MQ=43.71;QD=31.74;SOR=1.464	GT:AD:DP:GQ:PL	1/1:0,46:46:99:1993,138,0
2R	19069057	.	C	CACACAA	2084.73	.	AC=2;AF=1.00;AN=2;DP=42;ExcessHet=3.0103;FS=0.000;MLEAC=2;MLEAF=1.00;MQ=43.34;QD=33.37;SOR=0.954	GT:AD:DP:GQ:PL	1/1:0,41:41:99:2122,144,0
2R	19069058	.	G	GCACA	2109.73	.	AC=2;AF=1.00;AN=2;DP=44;ExcessHet=3.0103;FS=0.000;MLEAC=2;MLEAF=1.00;MQ=43.37;QD=30.31;SOR=1.179	GT:AD:DP:GQ:PL	1/1:0,43:43:99:2147,147,0
2R	19069061	.	T	C	2001.77	.	AC=2;AF=1.00;AN=2;DP=47;ExcessHet=3.0103;FS=0.000;MLEAC=2;MLEAF=1.00;MQ=43.41;QD=27.03;SOR=1.085	GT:AD:DP:GQ:PL	1/1:0,46:46:99:2030,138,0
2R	19069416	.	A	G	1741.77	.	AC=2;AF=1.00;AN=2;DP=65;ExcessHet=3.0103;FS=0.000;MLEAC=2;MLEAF=1.00;MQ=44.00;QD=26.80;SOR=0.723	GT:AD:DP:GQ:PL	1/1:0,65:65:99:1770,193,0
2R	19070110	.	C	CA	727.73	.	AC=2;AF=1.00;AN=2;DP=45;ExcessHet=3.0103;FS=0.000;MLEAC=2;MLEAF=1.00;MQ=43.94;QD=18.66;SOR=0.927	GT:AD:DP:GQ:PL	1/1:0,39:39:99:765,115,0
2R	19071752	.	G	C	2021.77	.	AC=2;AF=1.00;AN=2;DP=72;ExcessHet=3.0103;FS=0.000;MLEAC=2;MLEAF=1.00;MQ=43.96;QD=28.08;SOR=1.308	GT:AD:DP:GQ:PL	1/1:0,72:72:99:2050,215,0
2R	19071938	.	A	G	1890.77	.	AC=2;AF=1.00;AN=2;DP=68;ExcessHet=3.0103;FS=0.000;MLEAC=2;MLEAF=1.00;MQ=44.00;QD=27.81;SOR=0.814	GT:AD:DP:GQ:PL	1/1:0,68:68:99:1919,204,0
2R	19072150	.	C	A	1994.77	.	AC=2;AF=1.00;AN=2;DP=71;ExcessHet=3.0103;FS=0.000;MLEAC=2;MLEAF=1.00;MQ=44.00;QD=28.10;SOR=1.117	GT:AD:DP:GQ:PL	1/1:0,71:71:99:2023,213,0
2R	19073009	.	ACAGTCGGAGATGGC	A	2831.73	.	AC=2;AF=1.00;AN=2;DP=66;ExcessHet=3.0103;FS=0.000;MLEAC=2;MLEAF=1.00;MQ=43.85;QD=28.36;SOR=0.892	GT:AD:DP:GQ:PL	1/1:0,64:64:99:2869,193,0
2R	19075296	.	T	A	2039.77	.	AC=2;AF=1.00;AN=2;DP=71;ExcessHet=3.0103;FS=0.000;MLEAC=2;MLEAF=1.00;MQ=44.00;QD=28.73;SOR=0.721	GT:AD:DP:GQ:PL	1/1:0,71:71:99:2068,213,0
2R	19075308	.	CA	C	1730.73	.	AC=2;AF=1.00;AN=2;DP=68;ExcessHet=3.0103;FS=0.000;MLEAC=2;MLEAF=1.00;MQ=44.00;QD=25.83;SOR=0.723	GT:AD:DP:GQ:PL	1/1:0,67:67:99:1768,201,0
2R	19075371	.	T	C	1925.77	.	AC=2;AF=1.00;AN=2;BaseQRankSum=-0.103;ClippingRankSum=0.000;DP=71;ExcessHet=3.0103;FS=0.000;MLEAC=2;MLEAF=1.00;MQ=44.00;MQRankSum=0.000;QD=27.12;ReadPosRankSum=-0.952;SOR=0.223	GT:AD:DP:GQ:PL	1/1:1,70:71:99:1954,184,0
2R	19075618	.	A	C	1552.77	.	AC=2;AF=1.00;AN=2;DP=57;ExcessHet=3.0103;FS=0.000;MLEAC=2;MLEAF=1.00;MQ=44.00;QD=27.24;SOR=0.800	GT:AD:DP:GQ:PL	1/1:0,57:57:99:1581,170,0
2R	19075753	.	T	C	1747.77	.	AC=2;AF=1.00;AN=2;BaseQRankSum=1.707;ClippingRankSum=0.000;DP=54;ExcessHet=3.0103;FS=0.000;MLEAC=2;MLEAF=1.00;MQ=43.66;MQRankSum=-0.364;QD=32.37;ReadPosRankSum=-0.680;SOR=0.307	GT:AD:DP:GQ:PL	1/1:1,53:54:99:1776,150,0
2R	19075765	.	CT	C	1485.73	.	AC=2;AF=1.00;AN=2;BaseQRankSum=0.556;ClippingRankSum=0.000;DP=48;ExcessHet=3.0103;FS=0.000;MLEAC=2;MLEAF=1.00;MQ=43.72;MQRankSum=-0.318;QD=31.61;ReadPosRankSum=0.075;SOR=0.399	GT:AD:DP:GQ:PL	1/1:1,46:47:99:1523,126,0
2R	19076189	.	T	A	1334.77	.	AC=2;AF=1.00;AN=2;DP=49;ExcessHet=3.0103;FS=0.000;MLEAC=2;MLEAF=1.00;MQ=43.96;QD=27.24;SOR=0.909	GT:AD:DP:GQ:PL	1/1:0,49:49:99:1363,146,0
2R	19076460	.	T	TC	2691.73	.	AC=2;AF=1.00;AN=2;DP=61;ExcessHet=3.0103;FS=0.000;MLEAC=2;MLEAF=1.00;MQ=43.97;QD=30.42;SOR=0.906	GT:AD:DP:GQ:PL	1/1:0,60:60:99:2729,184,0
2R	19076463	.	A	T	2779.77	.	AC=2;AF=1.00;AN=2;DP=63;ExcessHet=3.0103;FS=0.000;MLEAC=2;MLEAF=1.00;MQ=43.97;QD=31.57;SOR=0.933	GT:AD:DP:GQ:PL	1/1:0,63:63:99:2808,190,0
2R	19076528	.	A	ATG	1583.73	.	AC=2;AF=1.00;AN=2;BaseQRankSum=-0.599;ClippingRankSum=0.000;DP=59;ExcessHet=3.0103;FS=0.000;MLEAC=2;MLEAF=1.00;MQ=43.97;MQRankSum=-0.098;QD=29.33;ReadPosRankSum=0.115;SOR=0.770	GT:AD:DP:GQ:PL	1/1:2,52:54:99:1621,105,0
2R	19076583	.	A	G	1487.77	.	AC=2;AF=1.00;AN=2;DP=54;ExcessHet=3.0103;FS=0.000;MLEAC=2;MLEAF=1.00;MQ=43.96;QD=27.55;SOR=1.329	GT:AD:DP:GQ:PL	1/1:0,54:54:99:1516,162,0
2R	19076686	.	A	G	1805.77	.	AC=2;AF=1.00;AN=2;DP=65;ExcessHet=3.0103;FS=0.000;MLEAC=2;MLEAF=1.00;MQ=43.91;QD=27.78;SOR=0.925	GT:AD:DP:GQ:PL	1/1:0,65:65:99:1834,195,0
2R	19076726	.	A	G	3351.77	.	AC=2;AF=1.00;AN=2;DP=76;ExcessHet=3.0103;FS=0.000;MLEAC=2;MLEAF=1.00;MQ=43.82;QD=30.10;SOR=0.801	GT:AD:DP:GQ:PL	1/1:0,76:76:99:3380,229,0
2R	19076732	.	T	C	3318.77	.	AC=2;AF=1.00;AN=2;DP=75;ExcessHet=3.0103;FS=0.000;MLEAC=2;MLEAF=1.00;MQ=43.82;QD=32.58;SOR=0.832	GT:AD:DP:GQ:PL	1/1:0,75:75:99:3347,226,0
2R	19076745	.	C	T	2034.77	.	AC=2;AF=1.00;AN=2;DP=75;ExcessHet=3.0103;FS=0.000;MLEAC=2;MLEAF=1.00;MQ=43.82;QD=27.13;SOR=0.774	GT:AD:DP:GQ:PL	1/1:0,75:75:99:2063,224,0
2R	19076793	.	C	T	1930.77	.	AC=2;AF=1.00;AN=2;DP=69;ExcessHet=3.0103;FS=0.000;MLEAC=2;MLEAF=1.00;MQ=43.77;QD=27.98;SOR=0.722	GT:AD:DP:GQ:PL	1/1:0,69:69:99:1959,206,0
2R	19076814	.	C	A	1864.77	.	AC=2;AF=1.00;AN=2;DP=68;ExcessHet=3.0103;FS=0.000;MLEAC=2;MLEAF=1.00;MQ=43.77;QD=27.83;SOR=0.723	GT:AD:DP:GQ:PL	1/1:0,67:67:99:1893,201,0
2R	19076830	.	T	A	1793.77	.	AC=2;AF=1.00;AN=2;DP=64;ExcessHet=3.0103;FS=0.000;MLEAC=2;MLEAF=1.00;MQ=43.66;QD=28.03;SOR=0.822	GT:AD:DP:GQ:PL	1/1:0,64:64:99:1822,192,0
2R	19076853	.	C	T	2568.77	.	AC=2;AF=1.00;AN=2;BaseQRankSum=1.798;ClippingRankSum=0.000;DP=60;ExcessHet=3.0103;FS=3.158;MLEAC=2;MLEAF=1.00;MQ=43.62;MQRankSum=-0.430;QD=26.16;ReadPosRankSum=1.704;SOR=0.384	GT:AD:DP:GQ:PL	1/1:1,59:60:99:2597,171,0
2R	19076859	.	T	A	2618.77	.	AC=2;AF=1.00;AN=2;DP=57;ExcessHet=3.0103;FS=0.000;MLEAC=2;MLEAF=1.00;MQ=43.64;QD=32.86;SOR=0.728	GT:AD:DP:GQ:PL	1/1:0,57:57:99:2647,181,0
2R	19076860	.	A	T	2618.77	.	AC=2;AF=1.00;AN=2;DP=58;ExcessHet=3.0103;FS=0.000;MLEAC=2;MLEAF=1.00;MQ=43.65;QD=28.83;SOR=0.762	GT:AD:DP:GQ:PL	1/1:0,58:58:99:2647,181,0
2R	19076895	.	T	C	1676.77	.	AC=2;AF=1.00;AN=2;DP=60;ExcessHet=3.0103;FS=0.000;MLEAC=2;MLEAF=1.00;MQ=43.74;QD=27.95;SOR=0.986	GT:AD:DP:GQ:PL	1/1:0,60:60:99:1705,180,0
2R	19076925	.	T	C	2828.77	.	AC=2;AF=1.00;AN=2;DP=64;ExcessHet=3.0103;FS=0.000;MLEAC=2;MLEAF=1.00;MQ=43.79;QD=33.11;SOR=0.966	GT:AD:DP:GQ:PL	1/1:0,64:64:99:2857,193,0
2R	19076930	.	A	G	2829.77	.	AC=2;AF=1.00;AN=2;DP=64;ExcessHet=3.0103;FS=0.000;MLEAC=2;MLEAF=1.00;MQ=43.79;QD=29.56;SOR=0.966	GT:AD:DP:GQ:PL	1/1:0,64:64:99:2858,193,0
2R	19076957	.	T	TC	2216.73	.	AC=2;AF=1.00;AN=2;DP=64;ExcessHet=3.0103;FS=0.000;MLEAC=2;MLEAF=1.00;MQ=43.82;QD=34.64;SOR=0.693	GT:AD:DP:GQ:PL	1/1:0,64:64:99:2254,193,0
2R	19077138	.	A	G	2328.77	.	AC=2;AF=1.00;AN=2;DP=54;ExcessHet=3.0103;FS=0.000;MLEAC=2;MLEAF=1.00;MQ=44.00;QD=32.71;SOR=0.931	GT:AD:DP:GQ:PL	1/1:0,54:54:99:2357,166,0
2R	19077147	.	G	A	2357.77	.	AC=2;AF=1.00;AN=2;DP=53;ExcessHet=3.0103;FS=0.000;MLEAC=2;MLEAF=1.00;MQ=43.86;QD=28.83;SOR=0.981	GT:AD:DP:GQ:PL	1/1:0,53:53:99:2386,169,0
2R	19077685	.	A	G	1712.77	.	AC=2;AF=1.00;AN=2;DP=64;ExcessHet=3.0103;FS=0.000;MLEAC=2;MLEAF=1.00;MQ=43.97;QD=26.76;SOR=0.756	GT:AD:DP:GQ:PL	1/1:0,64:64:99:1741,190,0
2R	19077792	.	AGAGCGCCTAATCAAAG	A	2623.73	.	AC=2;AF=1.00;AN=2;DP=62;ExcessHet=3.0103;FS=0.000;MLEAC=2;MLEAF=1.00;MQ=43.87;QD=31.76;SOR=0.906	GT:AD:DP:GQ:PL	1/1:0,60:60:99:2661,182,0
2R	19078454	.	A	T	3482.77	.	AC=2;AF=1.00;AN=2;DP=79;ExcessHet=3.0103;FS=0.000;MLEAC=2;MLEAF=1.00;MQ=42.68;QD=31.05;SOR=0.881	GT:AD:DP:GQ:PL	1/1:0,79:79:99:3511,238,0
2R	19078461	.	T	C	3473.77	.	AC=2;AF=1.00;AN=2;DP=77;ExcessHet=3.0103;FS=0.000;MLEAC=2;MLEAF=1.00;MQ=42.67;QD=33.53;SOR=0.948	GT:AD:DP:GQ:PL	1/1:0,77:77:99:3502,235,0
2R	19078462	.	G	A	3473.77	.	AC=2;AF=1.00;AN=2;DP=78;ExcessHet=3.0103;FS=0.000;MLEAC=2;MLEAF=1.00;MQ=42.66;QD=30.95;SOR=0.976	GT:AD:DP:GQ:PL	1/1:0,78:78:99:3502,235,0
2R	19078492	.	T	C	2083.77	.	AC=2;AF=1.00;AN=2;DP=76;ExcessHet=3.0103;FS=0.000;MLEAC=2;MLEAF=1.00;MQ=42.31;QD=27.42;SOR=0.984	GT:AD:DP:GQ:PL	1/1:0,76:76:99:2112,228,0
2R	19078513	.	T	C	2087.77	.	AC=2;AF=1.00;AN=2;DP=78;ExcessHet=3.0103;FS=0.000;MLEAC=2;MLEAF=1.00;MQ=42.09;QD=26.77;SOR=1.040	GT:AD:DP:GQ:PL	1/1:0,78:78:99:2116,232,0
2R	19078539	.	G	C	3245.77	.	AC=2;AF=1.00;AN=2;DP=73;ExcessHet=3.0103;FS=0.000;MLEAC=2;MLEAF=1.00;MQ=41.81;QD=32.88;SOR=1.103	GT:AD:DP:GQ:PL	1/1:0,73:73:99:3274,220,0
2R	19078540	.	A	G	3245.77	.	AC=2;AF=1.00;AN=2;DP=73;ExcessHet=3.0103;FS=0.000;MLEAC=2;MLEAF=1.00;MQ=41.81;QD=29.20;SOR=1.103	GT:AD:DP:GQ:PL	1/1:0,73:73:99:3274,220,0
2R	19078555	.	G	A	1819.77	.	AC=2;AF=1.00;AN=2;DP=67;ExcessHet=3.0103;FS=0.000;MLEAC=2;MLEAF=1.00;MQ=41.61;QD=27.16;SOR=1.146	GT:AD:DP:GQ:PL	1/1:0,67:67:99:1848,201,0
2R	19078567	.	A	G	1726.77	.	AC=2;AF=1.00;AN=2;DP=64;ExcessHet=3.0103;FS=0.000;MLEAC=2;MLEAF=1.00;MQ=41.46;QD=26.98;SOR=1.044	GT:AD:DP:GQ:PL	1/1:0,64:64:99:1755,191,0
2R	19078583	.	ACCAAAGGGG	A	2919.73	.	AC=2;AF=1.00;AN=2;DP=66;ExcessHet=3.0103;FS=0.000;MLEAC=2;MLEAF=1.00;MQ=41.39;QD=31.15;SOR=1.196	GT:AD:DP:GQ:PL	1/1:0,66:66:99:2957,199,0
2R	19078593	.	TTAA	T	2918.73	.	AC=2;AF=1.00;AN=2;DP=66;ExcessHet=3.0103;FS=0.000;MLEAC=2;MLEAF=1.00;MQ=41.39;QD=23.26;SOR=1.196	GT:AD:DP:GQ:PL	1/1:0,66:66:99:2956,199,0
2R	19078600	.	A	T	3031.77	.	AC=2;AF=1.00;AN=2;DP=65;ExcessHet=3.0103;FS=0.000;MLEAC=2;MLEAF=1.00;MQ=41.31;QD=30.01;SOR=1.078	GT:AD:DP:GQ:PL	1/1:0,65:65:99:3060,205,0
2R	19078604	.	T	G	3031.77	.	AC=2;AF=1.00;AN=2;DP=67;ExcessHet=3.0103;FS=0.000;MLEAC=2;MLEAF=1.00;MQ=41.35;QD=27.81;SOR=1.146	GT:AD:DP:GQ:PL	1/1:0,67:67:99:3060,205,0
2R	19078606	.	T	A	3121.77	.	AC=2;AF=1.00;AN=2;DP=66;ExcessHet=3.0103;FS=0.000;MLEAC=2;MLEAF=1.00;MQ=41.42;QD=27.68;SOR=1.112	GT:AD:DP:GQ:PL	1/1:0,66:66:99:3150,211,0
2R	19078607	.	A	AAGT	3067.73	.	AC=2;AF=1.00;AN=2;DP=66;ExcessHet=3.0103;FS=0.000;MLEAC=2;MLEAF=1.00;MQ=41.42;QD=31.58;SOR=1.112	GT:AD:DP:GQ:PL	1/1:0,66:66:99:3105,208,0
2R	19078609	.	C	G	3106.77	.	AC=2;AF=1.00;AN=2;DP=67;ExcessHet=3.0103;FS=0.000;MLEAC=2;MLEAF=1.00;MQ=41.49;QD=28.26;SOR=0.990	GT:AD:DP:GQ:PL	1/1:0,67:67:99:3135,211,0
2R	19078617	.	G	A	2776.77	.	AC=2;AF=1.00;AN=2;DP=63;ExcessHet=3.0103;FS=0.000;MLEAC=2;MLEAF=1.00;MQ=41.50;QD=28.93;SOR=0.933	GT:AD:DP:GQ:PL	1/1:0,63:63:99:2805,190,0
2R	19078632	.	G	A	1688.77	.	AC=2;AF=1.00;AN=2;DP=61;ExcessHet=3.0103;FS=0.000;MLEAC=2;MLEAF=1.00;MQ=41.66;QD=27.68;SOR=1.022	GT:AD:DP:GQ:PL	1/1:0,61:61:99:1717,183,0
2R	19078645	.	C	T	2491.77	.	AC=2;AF=1.00;AN=2;DP=55;ExcessHet=3.0103;FS=0.000;MLEAC=2;MLEAF=1.00;MQ=41.80;QD=30.36;SOR=0.804	GT:AD:DP:GQ:PL	1/1:0,55:55:99:2520,169,0
2R	19078648	.	A	T	2581.77	.	AC=2;AF=1.00;AN=2;DP=56;ExcessHet=3.0103;FS=0.000;MLEAC=2;MLEAF=1.00;MQ=41.84;QD=26.62;SOR=0.765	GT:AD:DP:GQ:PL	1/1:0,56:56:99:2610,175,0
2R	19078658	.	C	A	2483.77	.	AC=2;AF=1.00;AN=2;DP=55;ExcessHet=3.0103;FS=0.000;MLEAC=2;MLEAF=1.00;MQ=42.08;QD=32.31;SOR=0.884	GT:AD:DP:GQ:PL	1/1:0,55:55:99:2512,169,0
2R	19078659	.	A	T	2483.77	.	AC=2;AF=1.00;AN=2;DP=54;ExcessHet=3.0103;FS=0.000;MLEAC=2;MLEAF=1.00;MQ=42.10;QD=31.80;SOR=0.846	GT:AD:DP:GQ:PL	1/1:0,54:54:99:2512,169,0
2R	19078970	.	T	G	1513.77	.	AC=2;AF=1.00;AN=2;DP=55;ExcessHet=3.0103;FS=0.000;MLEAC=2;MLEAF=1.00;MQ=43.77;QD=27.52;SOR=0.729	GT:AD:DP:GQ:PL	1/1:0,55:55:99:1542,165,0
2R	19078984	.	G	A	1336.77	.	AC=2;AF=1.00;AN=2;DP=50;ExcessHet=3.0103;FS=0.000;MLEAC=2;MLEAF=1.00;MQ=43.75;QD=26.74;SOR=0.693	GT:AD:DP:GQ:PL	1/1:0,50:50:99:1365,149,0
2R	19079029	.	G	T	2380.77	.	AC=2;AF=1.00;AN=2;DP=54;ExcessHet=3.0103;FS=0.000;MLEAC=2;MLEAF=1.00;MQ=43.79;QD=30.15;SOR=0.931	GT:AD:DP:GQ:PL	1/1:0,54:54:99:2409,163,0
2R	19079030	.	C	T	2380.77	.	AC=2;AF=1.00;AN=2;DP=53;ExcessHet=3.0103;FS=0.000;MLEAC=2;MLEAF=1.00;MQ=43.79;QD=32.31;SOR=0.981	GT:AD:DP:GQ:PL	1/1:0,53:53:99:2409,163,0
2R	19079059	.	G	A	1595.77	.	AC=2;AF=1.00;AN=2;DP=57;ExcessHet=3.0103;FS=0.000;MLEAC=2;MLEAF=1.00;MQ=43.80;QD=28.00;SOR=0.728	GT:AD:DP:GQ:PL	1/1:0,57:57:99:1624,171,0
2R	19079196	.	C	T	1523.77	.	AC=2;AF=1.00;AN=2;DP=55;ExcessHet=3.0103;FS=0.000;MLEAC=2;MLEAF=1.00;MQ=44.00;QD=27.70;SOR=1.061	GT:AD:DP:GQ:PL	1/1:0,55:55:99:1552,165,0
2R	19079550	.	A	AC	2510.73	.	AC=2;AF=1.00;AN=2;DP=57;ExcessHet=3.0103;FS=0.000;MLEAC=2;MLEAF=1.00;MQ=44.00;QD=29.18;SOR=1.101	GT:AD:DP:GQ:PL	1/1:0,56:56:99:2548,177,0
2R	19079552	.	G	GA	2510.73	.	AC=2;AF=1.00;AN=2;DP=57;ExcessHet=3.0103;FS=0.000;MLEAC=2;MLEAF=1.00;MQ=44.00;QD=33.53;SOR=1.140	GT:AD:DP:GQ:PL	1/1:0,57:57:99:2548,177,0
2R	19079945	.	A	T	3409.77	.	AC=2;AF=1.00;AN=2;DP=80;ExcessHet=3.0103;FS=0.000;MLEAC=2;MLEAF=1.00;MQ=43.95;QD=34.82;SOR=0.796	GT:AD:DP:GQ:PL	1/1:0,80:80:99:3438,241,0
2R	19079957	.	C	G	3401.77	.	AC=2;AF=1.00;AN=2;DP=74;ExcessHet=3.0103;FS=0.000;MLEAC=2;MLEAF=1.00;MQ=43.92;QD=24.66;SOR=0.747	GT:AD:DP:GQ:PL	1/1:0,74:74:99:3430,232,0
2R	19079965	.	G	T	3375.77	.	AC=2;AF=1.00;AN=2;DP=71;ExcessHet=3.0103;FS=0.000;MLEAC=2;MLEAF=1.00;MQ=43.92;QD=28.60;SOR=1.042	GT:AD:DP:GQ:PL	1/1:0,71:71:99:3404,229,0
2R	19079971	.	C	T	3093.77	.	AC=2;AF=1.00;AN=2;DP=69;ExcessHet=3.0103;FS=0.000;MLEAC=2;MLEAF=1.00;MQ=43.94;QD=35.70;SOR=1.211	GT:AD:DP:GQ:PL	1/1:0,69:69:99:3122,211,0
2R	19080018	.	T	G	1640.77	.	AC=2;AF=1.00;AN=2;DP=62;ExcessHet=3.0103;FS=0.000;MLEAC=2;MLEAF=1.00;MQ=43.94;QD=26.46;SOR=0.826	GT:AD:DP:GQ:PL	1/1:0,62:62:99:1669,184,0
2R	19080497	.	G	A	3505.77	.	AC=2;AF=1.00;AN=2;DP=82;ExcessHet=3.0103;FS=0.000;MLEAC=2;MLEAF=1.00;MQ=43.94;QD=35.71;SOR=0.902	GT:AD:DP:GQ:PL	1/1:0,82:82:99:3534,247,0
2R	19080519	.	C	G	3375.77	.	AC=2;AF=1.00;AN=2;DP=78;ExcessHet=3.0103;FS=0.000;MLEAC=2;MLEAF=1.00;MQ=43.94;QD=36.32;SOR=0.914	GT:AD:DP:GQ:PL	1/1:0,78:78:99:3404,235,0
2R	19080575	.	A	AT	1903.73	.	AC=2;AF=1.00;AN=2;DP=81;ExcessHet=3.0103;FS=0.000;MLEAC=2;MLEAF=1.00;MQ=43.92;QD=24.10;SOR=0.941	GT:AD:DP:GQ:PL	1/1:0,79:79:99:1941,237,0
2R	19080625	.	A	T	1874.77	.	AC=2;AF=1.00;AN=2;DP=68;ExcessHet=3.0103;FS=0.000;MLEAC=2;MLEAF=1.00;MQ=43.93;QD=27.98;SOR=0.917	GT:AD:DP:GQ:PL	1/1:0,67:67:99:1903,201,0
2R	19080674	.	T	G	1916.77	.	AC=2;AF=1.00;AN=2;DP=70;ExcessHet=3.0103;FS=0.000;MLEAC=2;MLEAF=1.00;MQ=43.97;QD=27.38;SOR=0.750	GT:AD:DP:GQ:PL	1/1:0,70:70:99:1945,210,0
2R	19080727	.	G	A	1920.77	.	AC=2;AF=1.00;AN=2;DP=68;ExcessHet=3.0103;FS=0.000;MLEAC=2;MLEAF=1.00;MQ=43.76;QD=28.25;SOR=0.880	GT:AD:DP:GQ:PL	1/1:0,68:68:99:1949,204,0
2R	19080796	.	GAT	G	2466.73	.	AC=2;AF=1.00;AN=2;DP=58;ExcessHet=3.0103;FS=0.000;MLEAC=2;MLEAF=1.00;MQ=43.72;QD=32.01;SOR=0.765	GT:AD:DP:GQ:PL	1/1:0,56:56:99:2504,169,0
2R	19080802	.	C	CGT	2781.73	.	AC=2;AF=1.00;AN=2;DP=60;ExcessHet=3.0103;FS=0.000;MLEAC=2;MLEAF=1.00;MQ=43.73;QD=30.03;SOR=0.831	GT:AD:DP:GQ:PL	1/1:0,60:60:99:2819,190,0
2R	19080807	.	C	T	2851.77	.	AC=2;AF=1.00;AN=2;DP=61;ExcessHet=3.0103;FS=0.000;MLEAC=2;MLEAF=1.00;MQ=43.74;QD=33.27;SOR=0.865	GT:AD:DP:GQ:PL	1/1:0,61:61:99:2880,193,0
2R	19080818	.	A	T	2790.77	.	AC=2;AF=1.00;AN=2;DP=62;ExcessHet=3.0103;FS=0.000;MLEAC=2;MLEAF=1.00;MQ=43.74;QD=35.10;SOR=0.826	GT:AD:DP:GQ:PL	1/1:0,62:62:99:2819,190,0
2R	19080823	.	T	C	2868.77	.	AC=2;AF=1.00;AN=2;DP=64;ExcessHet=3.0103;FS=0.000;MLEAC=2;MLEAF=1.00;MQ=43.75;QD=33.69;SOR=0.756	GT:AD:DP:GQ:PL	1/1:0,64:64:99:2897,196,0
2R	19080932	.	T	C	2012.77	.	AC=2;AF=1.00;AN=2;DP=73;ExcessHet=3.0103;FS=0.000;MLEAC=2;MLEAF=1.00;MQ=44.00;QD=27.57;SOR=0.898	GT:AD:DP:GQ:PL	1/1:0,73:73:99:2041,217,0
2R	19081166	.	T	C	1587.77	.	AC=2;AF=1.00;AN=2;DP=59;ExcessHet=3.0103;FS=0.000;MLEAC=2;MLEAF=1.00;MQ=44.00;QD=26.91;SOR=0.871	GT:AD:DP:GQ:PL	1/1:0,59:59:99:1616,176,0
2R	19081424	.	G	A	851.77	.	AC=2;AF=1.00;AN=2;DP=31;ExcessHet=3.0103;FS=0.000;MLEAC=2;MLEAF=1.00;MQ=43.87;QD=27.48;SOR=0.756	GT:AD:DP:GQ:PL	1/1:0,31:31:93:880,93,0
2R	19081471	.	G	T	922.77	.	AC=2;AF=1.00;AN=2;BaseQRankSum=-1.396;ClippingRankSum=0.000;DP=37;ExcessHet=3.0103;FS=0.000;MLEAC=2;MLEAF=1.00;MQ=43.89;MQRankSum=-0.121;QD=25.63;ReadPosRankSum=-0.331;SOR=0.516	GT:AD:DP:GQ:PL	1/1:1,35:36:78:951,78,0
2R	19081573	.	C	T	1169.77	.	AC=2;AF=1.00;AN=2;DP=43;ExcessHet=3.0103;FS=0.000;MLEAC=2;MLEAF=1.00;MQ=43.38;QD=27.85;SOR=1.259	GT:AD:DP:GQ:PL	1/1:0,42:42:99:1198,126,0
2R	19081597	.	T	C	2154.77	.	AC=2;AF=1.00;AN=2;DP=47;ExcessHet=3.0103;FS=0.000;MLEAC=2;MLEAF=1.00;MQ=43.14;QD=25.78;SOR=0.919	GT:AD:DP:GQ:PL	1/1:0,47:47:99:2183,147,0
2R	19081605	.	AATT	A	2506.73	.	AC=2;AF=1.00;AN=2;DP=53;ExcessHet=3.0103;FS=0.000;MLEAC=2;MLEAF=1.00;MQ=43.10;QD=30.17;SOR=0.730	GT:AD:DP:GQ:PL	1/1:0,53:53:99:2544,172,0
2R	19081609	.	A	ACCCGG	2506.73	.	AC=2;AF=1.00;AN=2;DP=54;ExcessHet=3.0103;FS=0.000;MLEAC=2;MLEAF=1.00;MQ=43.12;QD=29.73;SOR=0.693	GT:AD:DP:GQ:PL	1/1:0,54:54:99:2544,172,0
2R	19081622	.	T	G	1500.77	.	AC=2;AF=1.00;AN=2;BaseQRankSum=-1.571;ClippingRankSum=0.000;DP=61;ExcessHet=3.0103;FS=3.382;MLEAC=2;MLEAF=1.00;MQ=43.28;MQRankSum=-0.528;QD=24.60;ReadPosRankSum=0.114;SOR=0.545	GT:AD:DP:GQ:PL	1/1:1,60:61:99:1529,151,0
2R	19081727	.	T	C	2032.77	.	AC=2;AF=1.00;AN=2;DP=71;ExcessHet=3.0103;FS=0.000;MLEAC=2;MLEAF=1.00;MQ=43.76;QD=28.63;SOR=1.362	GT:AD:DP:GQ:PL	1/1:0,71:71:99:2061,213,0
2R	19081733	.	AT	A	1479.73	.	AC=2;AF=1.00;AN=2;DP=72;ExcessHet=3.0103;FS=0.000;MLEAC=2;MLEAF=1.00;MQ=43.76;QD=21.76;SOR=1.542	GT:AD:DP:GQ:PL	1/1:0,68:68:99:1517,203,0
2R	19081951	.	C	CT	1001.73	.	AC=2;AF=1.00;AN=2;BaseQRankSum=1.477;ClippingRankSum=0.000;DP=60;ExcessHet=3.0103;FS=0.000;MLEAC=2;MLEAF=1.00;MQ=43.74;MQRankSum=-0.298;QD=18.21;ReadPosRankSum=1.223;SOR=0.290	GT:AD:DP:GQ:PL	1/1:3,52:55:99:1039,122,0
2R	19082018	.	T	TCGA	2842.73	.	AC=2;AF=1.00;AN=2;DP=64;ExcessHet=3.0103;FS=0.000;MLEAC=2;MLEAF=1.00;MQ=43.69;QD=29.13;SOR=1.143	GT:AD:DP:GQ:PL	1/1:0,62:62:99:2880,193,0
2R	19082020	.	T	G	2851.77	.	AC=2;AF=1.00;AN=2;DP=62;ExcessHet=3.0103;FS=0.000;MLEAC=2;MLEAF=1.00;MQ=43.68;QD=32.65;SOR=1.143	GT:AD:DP:GQ:PL	1/1:0,62:62:99:2880,193,0
2R	19082022	.	C	CTG	2752.73	.	AC=2;AF=1.00;AN=2;DP=62;ExcessHet=3.0103;FS=0.000;MLEAC=2;MLEAF=1.00;MQ=43.68;QD=31.16;SOR=1.143	GT:AD:DP:GQ:PL	1/1:0,62:62:99:2790,187,0
2R	19082023	.	A	ATT	2752.73	.	AC=2;AF=1.00;AN=2;DP=61;ExcessHet=3.0103;FS=0.000;MLEAC=2;MLEAF=1.00;MQ=43.68;QD=29.58;SOR=1.107	GT:AD:DP:GQ:PL	1/1:0,61:61:99:2790,187,0
2R	19082160	.	A	T	1484.77	.	AC=2;AF=1.00;AN=2;DP=56;ExcessHet=3.0103;FS=0.000;MLEAC=2;MLEAF=1.00;MQ=43.84;QD=26.51;SOR=1.009	GT:AD:DP:GQ:PL	1/1:0,56:56:99:1513,166,0
2R	19082171	.	T	C	1503.77	.	AC=2;AF=1.00;AN=2;DP=57;ExcessHet=3.0103;FS=0.000;MLEAC=2;MLEAF=1.00;MQ=43.85;QD=26.38;SOR=1.047	GT:AD:DP:GQ:PL	1/1:0,57:57:99:1532,170,0
2R	19082268	.	A	C	1252.77	.	AC=2;AF=1.00;AN=2;DP=46;ExcessHet=3.0103;FS=0.000;MLEAC=2;MLEAF=1.00;MQ=43.96;QD=27.23;SOR=0.976	GT:AD:DP:GQ:PL	1/1:0,46:46:99:1281,137,0
2R	19082370	.	C	T	1379.77	.	AC=2;AF=1.00;AN=2;DP=47;ExcessHet=3.0103;FS=0.000;MLEAC=2;MLEAF=1.00;MQ=43.88;QD=29.36;SOR=1.132	GT:AD:DP:GQ:PL	1/1:0,47:47:99:1408,140,0
2R	19082419	.	G	T	2045.77	.	AC=2;AF=1.00;AN=2;DP=48;ExcessHet=3.0103;FS=0.000;MLEAC=2;MLEAF=1.00;MQ=43.92;QD=31.90;SOR=1.067	GT:AD:DP:GQ:PL	1/1:0,48:48:99:2074,144,0
2R	19082429	.	G	A	2161.77	.	AC=2;AF=1.00;AN=2;DP=50;ExcessHet=3.0103;FS=0.000;MLEAC=2;MLEAF=1.00;MQ=44.00;QD=30.65;SOR=0.859	GT:AD:DP:GQ:PL	1/1:0,50:50:99:2190,156,0
2R	19082740	.	T	C	1019.77	.	AC=2;AF=1.00;AN=2;DP=39;ExcessHet=3.0103;FS=0.000;MLEAC=2;MLEAF=1.00;MQ=44.00;QD=26.84;SOR=0.798	GT:AD:DP:GQ:PL	1/1:0,38:38:99:1048,114,0
2R	19083307	.	CAT	C	1838.73	.	AC=2;AF=1.00;AN=2;DP=63;ExcessHet=3.0103;FS=0.000;MLEAC=2;MLEAF=1.00;MQ=43.76;QD=31.16;SOR=0.950	GT:AD:DP:GQ:PL	1/1:0,59:59:99:1876,178,0
2R	19083658	.	A	T	2369.77	.	AC=2;AF=1.00;AN=2;DP=59;ExcessHet=3.0103;FS=0.000;MLEAC=2;MLEAF=1.00;MQ=43.80;QD=27.70;SOR=1.179	GT:AD:DP:GQ:PL	1/1:0,58:58:99:2398,174,0
2R	19083682	.	CA	C	2321.73	.	AC=2;AF=1.00;AN=2;DP=53;ExcessHet=3.0103;FS=0.000;MLEAC=2;MLEAF=1.00;MQ=43.72;QD=29.14;SOR=1.179	GT:AD:DP:GQ:PL	1/1:0,53:53:99:2359,163,0
2R	19083804	.	T	TAA	1986.73	.	AC=2;AF=1.00;AN=2;DP=49;ExcessHet=3.0103;FS=0.000;MLEAC=2;MLEAF=1.00;MQ=43.37;QD=32.64;SOR=0.780	GT:AD:DP:GQ:PL	1/1:0,46:46:99:2024,138,0
2R	19083811	.	TG	T	2026.73	.	AC=2;AF=1.00;AN=2;DP=46;ExcessHet=3.0103;FS=0.000;MLEAC=2;MLEAF=1.00;MQ=43.33;QD=33.77;SOR=0.780	GT:AD:DP:GQ:PL	1/1:0,46:46:99:2064,141,0
2R	19083847	.	A	T	1421.77	.	AC=2;AF=1.00;AN=2;DP=51;ExcessHet=3.0103;FS=0.000;MLEAC=2;MLEAF=1.00;MQ=43.25;QD=27.88;SOR=0.732	GT:AD:DP:GQ:PL	1/1:0,51:51:99:1450,153,0
2R	19083865	.	TATGC	T	2045.73	.	AC=2;AF=1.00;AN=2;DP=48;ExcessHet=3.0103;FS=0.000;MLEAC=2;MLEAF=1.00;MQ=43.18;QD=36.47;SOR=0.823	GT:AD:DP:GQ:PL	1/1:0,47:47:99:2083,142,0
2R	19084004	.	G	GCCGACACACAAATCTTTGAGCCGCTGCTA	2436.73	.	AC=2;AF=1.00;AN=2;DP=43;ExcessHet=3.0103;FS=0.000;MLEAC=2;MLEAF=1.00;MQ=41.28;QD=25.83;SOR=1.206	GT:AD:DP:GQ:PL	1/1:0,41:41:99:2474,165,0
2R	19084013	.	G	C	2176.77	.	AC=2;AF=1.00;AN=2;DP=47;ExcessHet=3.0103;FS=0.000;MLEAC=2;MLEAF=1.00;MQ=41.66;QD=24.50;SOR=0.735	GT:AD:DP:GQ:PL	1/1:0,47:47:99:2205,147,0
2R	19084014	.	A	T	2221.77	.	AC=2;AF=1.00;AN=2;DP=48;ExcessHet=3.0103;FS=0.000;MLEAC=2;MLEAF=1.00;MQ=41.71;QD=30.83;SOR=0.776	GT:AD:DP:GQ:PL	1/1:0,48:48:99:2250,151,0
2R	19084015	.	G	C	2221.77	.	AC=2;AF=1.00;AN=2;DP=49;ExcessHet=3.0103;FS=0.000;MLEAC=2;MLEAF=1.00;MQ=41.75;QD=28.02;SOR=0.818	GT:AD:DP:GQ:PL	1/1:0,49:49:99:2250,151,0
2R	19084019	.	G	C	2356.77	.	AC=2;AF=1.00;AN=2;DP=53;ExcessHet=3.0103;FS=0.000;MLEAC=2;MLEAF=1.00;MQ=41.89;QD=28.41;SOR=0.730	GT:AD:DP:GQ:PL	1/1:0,53:53:99:2385,160,0
2R	19084023	.	T	C	2352.77	.	AC=2;AF=1.00;AN=2;DP=53;ExcessHet=3.0103;FS=0.000;MLEAC=2;MLEAF=1.00;MQ=41.89;QD=31.13;SOR=0.730	GT:AD:DP:GQ:PL	1/1:0,53:53:99:2381,160,0
2R	19084025	.	A	T	2352.77	.	AC=2;AF=1.00;AN=2;DP=52;ExcessHet=3.0103;FS=0.000;MLEAC=2;MLEAF=1.00;MQ=41.89;QD=25.09;SOR=0.770	GT:AD:DP:GQ:PL	1/1:0,52:52:99:2381,160,0
2R	19085713	.	A	T	3119.77	.	AC=2;AF=1.00;AN=2;DP=74;ExcessHet=3.0103;FS=0.000;MLEAC=2;MLEAF=1.00;MQ=43.92;QD=28.52;SOR=0.747	GT:AD:DP:GQ:PL	1/1:0,74:74:99:3148,226,0
2R	19085737	.	T	G	3105.77	.	AC=2;AF=1.00;AN=2;DP=69;ExcessHet=3.0103;FS=0.000;MLEAC=2;MLEAF=1.00;MQ=43.94;QD=30.13;SOR=0.722	GT:AD:DP:GQ:PL	1/1:0,69:69:99:3134,211,0
2R	19085738	.	A	T	3076.77	.	AC=2;AF=1.00;AN=2;DP=68;ExcessHet=3.0103;FS=0.000;MLEAC=2;MLEAF=1.00;MQ=43.94;QD=34.41;SOR=0.752	GT:AD:DP:GQ:PL	1/1:0,68:68:99:3105,208,0
2R	19085740	.	CT	C	3067.73	.	AC=2;AF=1.00;AN=2;DP=66;ExcessHet=3.0103;FS=0.000;MLEAC=2;MLEAF=1.00;MQ=43.94;QD=31.39;SOR=0.754	GT:AD:DP:GQ:PL	1/1:0,66:66:99:3105,208,0
2R	19085742	.	GC	G	3003.73	.	AC=2;AF=1.00;AN=2;DP=66;ExcessHet=3.0103;FS=0.000;MLEAC=2;MLEAF=1.00;MQ=43.94;QD=26.16;SOR=0.754	GT:AD:DP:GQ:PL	1/1:0,66:66:99:3041,205,0
2R	19085757	.	T	TA	2936.73	.	AC=2;AF=1.00;AN=2;DP=68;ExcessHet=3.0103;FS=0.000;MLEAC=2;MLEAF=1.00;MQ=43.94;QD=35.22;SOR=0.880	GT:AD:DP:GQ:PL	1/1:0,68:68:99:2974,208,0
2R	19085844	.	C	CCT	2462.73	.	AC=2;AF=1.00;AN=2;DP=61;ExcessHet=3.0103;FS=0.000;MLEAC=2;MLEAF=1.00;MQ=43.94;QD=29.59;SOR=0.986	GT:AD:DP:GQ:PL	1/1:0,60:60:99:2500,187,0
2R	19085938	.	C	T	1678.77	.	AC=2;AF=1.00;AN=2;DP=63;ExcessHet=3.0103;FS=0.000;MLEAC=2;MLEAF=1.00;MQ=43.76;QD=27.08;SOR=1.057	GT:AD:DP:GQ:PL	1/1:0,62:62:99:1707,185,0
2R	19086024	.	G	C	2536.77	.	AC=2;AF=1.00;AN=2;DP=59;ExcessHet=3.0103;FS=0.000;MLEAC=2;MLEAF=1.00;MQ=43.69;QD=30.74;SOR=0.796	GT:AD:DP:GQ:PL	1/1:0,59:59:99:2565,186,0
2R	19086038	.	G	T	2528.77	.	AC=2;AF=1.00;AN=2;DP=60;ExcessHet=3.0103;FS=0.000;MLEAC=2;MLEAF=1.00;MQ=43.69;QD=29.99;SOR=0.693	GT:AD:DP:GQ:PL	1/1:0,60:60:99:2557,183,0
2R	19086075	.	C	T	1631.77	.	AC=2;AF=1.00;AN=2;DP=60;ExcessHet=3.0103;FS=0.000;MLEAC=2;MLEAF=1.00;MQ=43.93;QD=27.20;SOR=1.160	GT:AD:DP:GQ:PL	1/1:0,60:60:99:1660,180,0
2R	19086145	.	C	T	1725.77	.	AC=2;AF=1.00;AN=2;DP=63;ExcessHet=3.0103;FS=0.000;MLEAC=2;MLEAF=1.00;MQ=43.97;QD=27.39;SOR=0.724	GT:AD:DP:GQ:PL	1/1:0,63:63:99:1754,189,0
2R	19086186	.	C	T	1668.77	.	AC=2;AF=1.00;AN=2;DP=61;ExcessHet=3.0103;FS=0.000;MLEAC=2;MLEAF=1.00;MQ=43.94;QD=27.36;SOR=0.941	GT:AD:DP:GQ:PL	1/1:0,61:61:99:1697,183,0
2R	19086499	.	A	AAAAGGGAACCCAAC	2707.73	.	AC=2;AF=1.00;AN=2;DP=61;ExcessHet=3.0103;FS=0.000;MLEAC=2;MLEAF=1.00;MQ=43.45;QD=32.26;SOR=0.865	GT:AD:DP:GQ:PL	1/1:0,61:61:99:2745,184,0
2R	19086668	.	A	ACACACC	1943.73	.	AC=2;AF=1.00;AN=2;DP=44;ExcessHet=3.0103;FS=0.000;MLEAC=2;MLEAF=1.00;MQ=43.46;QD=31.07;SOR=0.788	GT:AD:DP:GQ:PL	1/1:0,42:42:99:1981,135,0
2R	19086687	.	A	G	1371.77	.	AC=2;AF=1.00;AN=2;DP=50;ExcessHet=3.0103;FS=0.000;MLEAC=2;MLEAF=1.00;MQ=43.49;QD=28.00;SOR=0.733	GT:AD:DP:GQ:PL	1/1:0,49:49:99:1400,147,0
2R	19086817	.	C	G	1418.77	.	AC=2;AF=1.00;AN=2;DP=51;ExcessHet=3.0103;FS=0.000;MLEAC=2;MLEAF=1.00;MQ=43.96;QD=28.38;SOR=1.157	GT:AD:DP:GQ:PL	1/1:0,50:50:99:1447,150,0
2R	19086869	.	T	C	1516.77	.	AC=2;AF=1.00;AN=2;DP=54;ExcessHet=3.0103;FS=0.000;MLEAC=2;MLEAF=1.00;MQ=44.00;QD=28.09;SOR=0.693	GT:AD:DP:GQ:PL	1/1:0,54:54:99:1545,162,0
2R	19086944	.	A	C	2691.77	.	AC=2;AF=1.00;AN=2;DP=62;ExcessHet=3.0103;FS=0.000;MLEAC=2;MLEAF=1.00;MQ=44.00;QD=31.17;SOR=0.826	GT:AD:DP:GQ:PL	1/1:0,62:62:99:2720,190,0
2R	19086966	.	C	T	2743.77	.	AC=2;AF=1.00;AN=2;DP=61;ExcessHet=3.0103;FS=0.000;MLEAC=2;MLEAF=1.00;MQ=44.00;QD=33.28;SOR=0.865	GT:AD:DP:GQ:PL	1/1:0,61:61:99:2772,187,0
2R	19086988	.	C	T	2383.77	.	AC=2;AF=1.00;AN=2;DP=57;ExcessHet=3.0103;FS=0.000;MLEAC=2;MLEAF=1.00;MQ=44.00;QD=30.26;SOR=0.800	GT:AD:DP:GQ:PL	1/1:0,57:57:99:2412,172,0
2R	19087502	.	T	A	1406.77	.	AC=2;AF=1.00;AN=2;DP=50;ExcessHet=3.0103;FS=0.000;MLEAC=2;MLEAF=1.00;MQ=43.96;QD=28.14;SOR=0.859	GT:AD:DP:GQ:PL	1/1:0,50:50:99:1435,150,0
2R	19087524	.	A	AATGC	2167.73	.	AC=2;AF=1.00;AN=2;DP=49;ExcessHet=3.0103;FS=0.000;MLEAC=2;MLEAF=1.00;MQ=43.96;QD=27.65;SOR=0.733	GT:AD:DP:GQ:PL	1/1:0,49:49:99:2205,147,0
2R	19087594	.	T	C	1761.77	.	AC=2;AF=1.00;AN=2;DP=42;ExcessHet=3.0103;FS=0.000;MLEAC=2;MLEAF=1.00;MQ=43.88;QD=28.87;SOR=0.788	GT:AD:DP:GQ:PL	1/1:0,42:42:99:1790,129,0
2R	19087609	.	TGG	T	1505.73	.	AC=2;AF=1.00;AN=2;DP=36;ExcessHet=3.0103;FS=0.000;MLEAC=2;MLEAF=1.00;MQ=43.87;QD=32.76;SOR=0.776	GT:AD:DP:GQ:PL	1/1:0,36:36:99:1540,108,0
2R	19087612	.	G	T	423.31	.	AC=2;AF=1.00;AN=2;BaseQRankSum=0.462;ClippingRankSum=0.000;DP=36;ExcessHet=3.0103;FS=2.182;MLEAC=2;MLEAF=1.00;MQ=43.87;MQRankSum=-0.526;QD=15.68;ReadPosRankSum=-0.341;SOR=0.257	GT:AD:DP:GQ:PL	1/1:4,23:27:1:449,1,0
2R	19087615	.	G	T	423.31	.	AC=2;AF=1.00;AN=2;BaseQRankSum=-0.556;ClippingRankSum=0.000;DP=31;ExcessHet=3.0103;FS=2.182;MLEAC=2;MLEAF=1.00;MQ=43.84;MQRankSum=-0.526;QD=15.68;SOR=0.257	GT:AD:DP:GQ:PL	1/1:4,23:27:1:449,1,0
2R	19087626	.	T	TC	1334.73	.	AC=2;AF=1.00;AN=2;DP=32;ExcessHet=3.0103;FS=0.000;MLEAC=2;MLEAF=1.00;MQ=43.85;QD=29.97;SOR=0.892	GT:AD:DP:GQ:PL	1/1:0,31:31:93:1372,93,0
2R	19087742	.	A	T	1472.77	.	AC=2;AF=1.00;AN=2;DP=53;ExcessHet=3.0103;FS=0.000;MLEAC=2;MLEAF=1.00;MQ=43.80;QD=27.79;SOR=0.981	GT:AD:DP:GQ:PL	1/1:0,53:53:99:1501,159,0
2R	19087896	.	C	CA	1471.73	.	AC=2;AF=1.00;AN=2;BaseQRankSum=0.322;ClippingRankSum=0.000;DP=88;ExcessHet=3.0103;FS=7.868;MLEAC=2;MLEAF=1.00;MQ=43.96;MQRankSum=-0.085;QD=18.87;ReadPosRankSum=-0.678;SOR=0.904	GT:AD:DP:GQ:PL	1/1:2,76:78:99:1509,198,0
2R	19088355	.	GGA	G	2457.73	.	AC=2;AF=1.00;AN=2;DP=59;ExcessHet=3.0103;FS=0.000;MLEAC=2;MLEAF=1.00;MQ=44.00;QD=33.51;SOR=0.729	GT:AD:DP:GQ:PL	1/1:0,55:55:99:2495,169,0
2R	19088361	.	C	T	2505.77	.	AC=2;AF=1.00;AN=2;DP=57;ExcessHet=3.0103;FS=0.000;MLEAC=2;MLEAF=1.00;MQ=44.00;QD=30.22;SOR=0.728	GT:AD:DP:GQ:PL	1/1:0,57:57:99:2534,172,0
2R	19088377	.	A	G	1670.77	.	AC=2;AF=1.00;AN=2;DP=60;ExcessHet=3.0103;FS=0.000;MLEAC=2;MLEAF=1.00;MQ=44.00;QD=27.85;SOR=0.760	GT:AD:DP:GQ:PL	1/1:0,60:60:99:1699,180,0
2R	19089443	.	C	G	863.77	.	AC=2;AF=1.00;AN=2;DP=32;ExcessHet=3.0103;FS=0.000;MLEAC=2;MLEAF=1.00;MQ=43.52;QD=26.99;SOR=0.818	GT:AD:DP:GQ:PL	1/1:0,32:32:96:892,96,0
2R	19089450	.	C	CGTGTGTGTGT	1474.73	.	AC=2;AF=1.00;AN=2;DP=35;ExcessHet=3.0103;FS=0.000;MLEAC=2;MLEAF=1.00;MQ=43.56;QD=24.23;SOR=0.941	GT:AD:DP:GQ:PL	1/1:0,34:34:99:1512,102,0
2R	19089473	.	T	C	1011.77	.	AC=2;AF=1.00;AN=2;DP=37;ExcessHet=3.0103;FS=0.000;MLEAC=2;MLEAF=1.00;MQ=43.58;QD=27.35;SOR=0.859	GT:AD:DP:GQ:PL	1/1:0,37:37:99:1040,110,0
2R	19089723	.	G	A	1854.77	.	AC=2;AF=1.00;AN=2;DP=68;ExcessHet=3.0103;FS=0.000;MLEAC=2;MLEAF=1.00;MQ=43.89;QD=27.68;SOR=0.723	GT:AD:DP:GQ:PL	1/1:0,67:67:99:1883,201,0
2R	19089758	.	G	T	1607.77	.	AC=2;AF=1.00;AN=2;DP=59;ExcessHet=3.0103;FS=0.000;MLEAC=2;MLEAF=1.00;MQ=43.87;QD=27.72;SOR=0.762	GT:AD:DP:GQ:PL	1/1:0,58:58:99:1636,173,0
2R	19090017	.	T	G	1683.77	.	AC=2;AF=1.00;AN=2;DP=65;ExcessHet=3.0103;FS=0.000;MLEAC=2;MLEAF=1.00;MQ=44.00;QD=26.73;SOR=0.859	GT:AD:DP:GQ:PL	1/1:0,63:63:99:1712,188,0
2R	19091241	.	T	C	1377.77	.	AC=2;AF=1.00;AN=2;DP=50;ExcessHet=3.0103;FS=0.000;MLEAC=2;MLEAF=1.00;MQ=44.00;QD=27.56;SOR=1.157	GT:AD:DP:GQ:PL	1/1:0,50:50:99:1406,150,0
2R	19091325	.	A	C	1628.77	.	AC=2;AF=1.00;AN=2;DP=59;ExcessHet=3.0103;FS=0.000;MLEAC=2;MLEAF=1.00;MQ=44.00;QD=27.61;SOR=1.649	GT:AD:DP:GQ:PL	1/1:0,59:59:99:1657,177,0
2R	19091382	.	G	A	2888.77	.	AC=2;AF=1.00;AN=2;DP=66;ExcessHet=3.0103;FS=0.000;MLEAC=2;MLEAF=1.00;MQ=44.00;QD=33.43;SOR=1.249	GT:AD:DP:GQ:PL	1/1:0,65:65:99:2917,199,0
2R	19091388	.	C	T	2901.77	.	AC=2;AF=1.00;AN=2;DP=68;ExcessHet=3.0103;FS=0.000;MLEAC=2;MLEAF=1.00;MQ=44.00;QD=30.98;SOR=1.146	GT:AD:DP:GQ:PL	1/1:0,67:67:99:2930,202,0
2R	19093198	.	A	G	1853.77	.	AC=2;AF=1.00;AN=2;BaseQRankSum=0.516;ClippingRankSum=0.000;DP=71;ExcessHet=3.0103;FS=4.199;MLEAC=2;MLEAF=1.00;MQ=44.00;MQRankSum=0.000;QD=26.11;ReadPosRankSum=-0.584;SOR=1.108	GT:AD:DP:GQ:PL	1/1:1,70:71:99:1882,184,0
2R	19093834	.	A	AGTTT	2617.73	.	AC=2;AF=1.00;AN=2;DP=58;ExcessHet=3.0103;FS=0.000;MLEAC=2;MLEAF=1.00;MQ=43.65;QD=31.29;SOR=1.692	GT:AD:DP:GQ:PL	1/1:0,57:57:99:2655,178,0
2R	19093836	.	T	TCTGTG	2707.73	.	AC=2;AF=1.00;AN=2;DP=56;ExcessHet=3.0103;FS=0.000;MLEAC=2;MLEAF=1.00;MQ=43.63;QD=24.30;SOR=1.919	GT:AD:DP:GQ:PL	1/1:0,56:56:99:2745,184,0
2R	19093838	.	CCCAAAA	C	2572.73	.	AC=2;AF=1.00;AN=2;DP=53;ExcessHet=3.0103;FS=0.000;MLEAC=2;MLEAF=1.00;MQ=43.61;QD=31.84;SOR=1.938	GT:AD:DP:GQ:PL	1/1:0,53:53:99:2610,175,0
2R	19093862	.	C	G	1429.77	.	AC=2;AF=1.00;AN=2;DP=53;ExcessHet=3.0103;FS=0.000;MLEAC=2;MLEAF=1.00;MQ=43.61;QD=26.98;SOR=2.093	GT:AD:DP:GQ:PL	1/1:0,53:53:99:1458,159,0
2R	19093959	.	T	C	1581.77	.	AC=2;AF=1.00;AN=2;DP=63;ExcessHet=3.0103;FS=0.000;MLEAC=2;MLEAF=1.00;MQ=43.84;QD=25.51;SOR=0.826	GT:AD:DP:GQ:PL	1/1:0,62:62:99:1610,183,0
2R	19094068	.	C	T	1922.77	.	AC=2;AF=1.00;AN=2;DP=69;ExcessHet=3.0103;FS=0.000;MLEAC=2;MLEAF=1.00;MQ=43.91;QD=28.28;SOR=0.880	GT:AD:DP:GQ:PL	1/1:0,68:68:99:1951,204,0
2R	19094119	.	A	C	1930.77	.	AC=2;AF=1.00;AN=2;DP=71;ExcessHet=3.0103;FS=0.000;MLEAC=2;MLEAF=1.00;MQ=43.89;QD=27.19;SOR=0.721	GT:AD:DP:GQ:PL	1/1:0,71:71:99:1959,211,0
2R	19094143	.	C	T	2092.77	.	AC=2;AF=1.00;AN=2;DP=76;ExcessHet=3.0103;FS=0.000;MLEAC=2;MLEAF=1.00;MQ=43.90;QD=27.90;SOR=0.719	GT:AD:DP:GQ:PL	1/1:0,75:75:99:2121,225,0
2R	19094182	.	A	G	1916.77	.	AC=2;AF=1.00;AN=2;DP=70;ExcessHet=3.0103;FS=0.000;MLEAC=2;MLEAF=1.00;MQ=43.92;QD=27.38;SOR=0.874	GT:AD:DP:GQ:PL	1/1:0,70:70:99:1945,210,0
2R	19094258	.	A	T	2035.77	.	AC=2;AF=1.00;AN=2;DP=72;ExcessHet=3.0103;FS=0.000;MLEAC=2;MLEAF=1.00;MQ=43.93;QD=28.27;SOR=0.869	GT:AD:DP:GQ:PL	1/1:0,72:72:99:2064,216,0
2R	19094381	.	T	C	1877.77	.	AC=2;AF=1.00;AN=2;DP=69;ExcessHet=3.0103;FS=0.000;MLEAC=2;MLEAF=1.00;MQ=43.96;QD=27.21;SOR=0.844	GT:AD:DP:GQ:PL	1/1:0,69:69:99:1906,206,0
2R	19094595	.	C	T	2137.77	.	AC=2;AF=1.00;AN=2;DP=77;ExcessHet=3.0103;FS=0.000;MLEAC=2;MLEAF=1.00;MQ=44.00;QD=27.76;SOR=0.887	GT:AD:DP:GQ:PL	1/1:0,77:77:99:2166,230,0
2R	19095566	.	T	C	1711.77	.	AC=2;AF=1.00;AN=2;DP=67;ExcessHet=3.0103;FS=0.000;MLEAC=2;MLEAF=1.00;MQ=44.00;QD=25.55;SOR=0.784	GT:AD:DP:GQ:PL	1/1:0,67:67:99:1740,198,0
2R	19095597	.	T	A	1957.77	.	AC=2;AF=1.00;AN=2;DP=71;ExcessHet=3.0103;FS=0.000;MLEAC=2;MLEAF=1.00;MQ=44.00;QD=27.97;SOR=0.750	GT:AD:DP:GQ:PL	1/1:0,70:70:99:1986,210,0
2R	19095644	.	C	A	2120.77	.	AC=2;AF=1.00;AN=2;DP=76;ExcessHet=3.0103;FS=0.000;MLEAC=2;MLEAF=1.00;MQ=44.00;QD=27.90;SOR=0.746	GT:AD:DP:GQ:PL	1/1:0,76:76:99:2149,228,0
2R	19095716	.	A	G	1973.77	.	AC=2;AF=1.00;AN=2;BaseQRankSum=1.866;ClippingRankSum=0.000;DP=72;ExcessHet=3.0103;FS=3.522;MLEAC=2;MLEAF=1.00;MQ=44.00;MQRankSum=0.000;QD=27.41;ReadPosRankSum=-0.602;SOR=0.637	GT:AD:DP:GQ:PL	1/1:1,71:72:99:2002,206,0
2R	19095869	.	A	C	2834.77	.	AC=2;AF=1.00;AN=2;DP=65;ExcessHet=3.0103;FS=0.000;MLEAC=2;MLEAF=1.00;MQ=43.94;QD=30.50;SOR=1.127	GT:AD:DP:GQ:PL	1/1:0,64:64:99:2863,193,0
2R	19095872	.	T	C	2834.77	.	AC=2;AF=1.00;AN=2;DP=64;ExcessHet=3.0103;FS=0.000;MLEAC=2;MLEAF=1.00;MQ=43.94;QD=34.86;SOR=1.092	GT:AD:DP:GQ:PL	1/1:0,63:63:99:2863,193,0
2R	19095878	.	C	A	2792.77	.	AC=2;AF=1.00;AN=2;DP=63;ExcessHet=3.0103;FS=0.000;MLEAC=2;MLEAF=1.00;MQ=43.94;QD=28.95;SOR=1.179	GT:AD:DP:GQ:PL	1/1:0,63:63:99:2821,190,0
2R	19095896	.	G	A	2411.77	.	AC=2;AF=1.00;AN=2;DP=56;ExcessHet=3.0103;FS=0.000;MLEAC=2;MLEAF=1.00;MQ=43.93;QD=31.12;SOR=1.199	GT:AD:DP:GQ:PL	1/1:0,56:56:99:2440,172,0
2R	19095905	.	A	G	2340.77	.	AC=2;AF=1.00;AN=2;DP=53;ExcessHet=3.0103;FS=0.000;MLEAC=2;MLEAF=1.00;MQ=43.93;QD=26.25;SOR=1.402	GT:AD:DP:GQ:PL	1/1:0,53:53:99:2369,166,0
2R	19095920	.	C	G	1304.77	.	AC=2;AF=1.00;AN=2;DP=47;ExcessHet=3.0103;FS=0.000;MLEAC=2;MLEAF=1.00;MQ=43.96;QD=27.76;SOR=1.659	GT:AD:DP:GQ:PL	1/1:0,47:47:99:1333,141,0
2R	19096018	.	A	G	1681.77	.	AC=2;AF=1.00;AN=2;DP=60;ExcessHet=3.0103;FS=0.000;MLEAC=2;MLEAF=1.00;MQ=43.97;QD=28.03;SOR=0.693	GT:AD:DP:GQ:PL	1/1:0,60:60:99:1710,180,0
2R	19096355	.	C	T	1406.77	.	AC=2;AF=1.00;AN=2;DP=54;ExcessHet=3.0103;FS=0.000;MLEAC=2;MLEAF=1.00;MQ=43.78;QD=27.05;SOR=1.244	GT:AD:DP:GQ:PL	1/1:0,52:52:99:1435,155,0
2R	19096520	.	A	ACTGGGAGCTAC	2718.73	.	AC=2;AF=1.00;AN=2;DP=59;ExcessHet=3.0103;FS=0.000;MLEAC=2;MLEAF=1.00;MQ=43.30;QD=31.07;SOR=0.728	GT:AD:DP:GQ:PL	1/1:0,57:57:99:2756,186,0
2R	19096587	.	G	A	2560.77	.	AC=2;AF=1.00;AN=2;DP=58;ExcessHet=3.0103;FS=0.000;MLEAC=2;MLEAF=1.00;MQ=43.75;QD=29.50;SOR=1.179	GT:AD:DP:GQ:PL	1/1:0,58:58:99:2589,175,0
2R	19096591	.	C	T	2605.77	.	AC=2;AF=1.00;AN=2;DP=57;ExcessHet=3.0103;FS=0.000;MLEAC=2;MLEAF=1.00;MQ=43.79;QD=27.45;SOR=1.140	GT:AD:DP:GQ:PL	1/1:0,57:57:99:2634,178,0
2R	19096599	.	C	G	2575.77	.	AC=2;AF=1.00;AN=2;DP=54;ExcessHet=3.0103;FS=0.000;MLEAC=2;MLEAF=1.00;MQ=43.78;QD=31.15;SOR=1.329	GT:AD:DP:GQ:PL	1/1:0,54:54:99:2604,175,0
2R	19096606	.	T	A	2491.77	.	AC=2;AF=1.00;AN=2;DP=56;ExcessHet=3.0103;FS=0.000;MLEAC=2;MLEAF=1.00;MQ=43.79;QD=32.25;SOR=1.302	GT:AD:DP:GQ:PL	1/1:0,56:56:99:2520,169,0
2R	19096616	.	T	C	2519.77	.	AC=2;AF=1.00;AN=2;DP=56;ExcessHet=3.0103;FS=0.000;MLEAC=2;MLEAF=1.00;MQ=43.79;QD=32.01;SOR=1.412	GT:AD:DP:GQ:PL	1/1:0,56:56:99:2548,175,0
2R	19097377	.	A	G	931.77	.	AC=2;AF=1.00;AN=2;DP=35;ExcessHet=3.0103;FS=0.000;MLEAC=2;MLEAF=1.00;MQ=43.94;QD=27.40;SOR=1.085	GT:AD:DP:GQ:PL	1/1:0,34:34:99:960,102,0
2R	19097440	.	A	G	1078.77	.	AC=2;AF=1.00;AN=2;DP=39;ExcessHet=3.0103;FS=0.000;MLEAC=2;MLEAF=1.00;MQ=43.80;QD=27.66;SOR=1.096	GT:AD:DP:GQ:PL	1/1:0,39:39:99:1107,117,0
2R	19097469	.	C	T	1275.77	.	AC=2;AF=1.00;AN=2;DP=45;ExcessHet=3.0103;FS=0.000;MLEAC=2;MLEAF=1.00;MQ=43.83;QD=28.35;SOR=0.929	GT:AD:DP:GQ:PL	1/1:0,45:45:99:1304,135,0
2R	19097500	.	A	G	1241.77	.	AC=2;AF=1.00;AN=2;DP=46;ExcessHet=3.0103;FS=0.000;MLEAC=2;MLEAF=1.00;MQ=43.83;QD=26.99;SOR=0.780	GT:AD:DP:GQ:PL	1/1:0,46:46:99:1270,137,0
2R	19097529	.	T	C	2032.77	.	AC=2;AF=1.00;AN=2;DP=46;ExcessHet=3.0103;FS=0.000;MLEAC=2;MLEAF=1.00;MQ=43.83;QD=31.92;SOR=0.874	GT:AD:DP:GQ:PL	1/1:0,46:46:99:2061,138,0
2R	19097532	.	C	A	2122.77	.	AC=2;AF=1.00;AN=2;DP=47;ExcessHet=3.0103;FS=0.000;MLEAC=2;MLEAF=1.00;MQ=43.83;QD=23.61;SOR=1.022	GT:AD:DP:GQ:PL	1/1:0,47:47:99:2151,144,0
2R	19097538	.	C	G	2131.77	.	AC=2;AF=1.00;AN=2;DP=48;ExcessHet=3.0103;FS=0.000;MLEAC=2;MLEAF=1.00;MQ=43.84;QD=29.90;SOR=1.067	GT:AD:DP:GQ:PL	1/1:0,48:48:99:2160,144,0
2R	19097547	.	C	T	2125.77	.	AC=2;AF=1.00;AN=2;DP=49;ExcessHet=3.0103;FS=0.000;MLEAC=2;MLEAF=1.00;MQ=43.84;QD=35.21;SOR=1.225	GT:AD:DP:GQ:PL	1/1:0,49:49:99:2154,147,0
2R	19097622	.	G	T	1050.77	.	AC=2;AF=1.00;AN=2;DP=41;ExcessHet=3.0103;FS=0.000;MLEAC=2;MLEAF=1.00;MQ=43.88;QD=26.27;SOR=1.981	GT:AD:DP:GQ:PL	1/1:0,40:40:99:1079,119,0
2R	19097797	.	A	C	1506.77	.	AC=2;AF=1.00;AN=2;DP=55;ExcessHet=3.0103;FS=0.000;MLEAC=2;MLEAF=1.00;MQ=44.00;QD=27.40;SOR=0.804	GT:AD:DP:GQ:PL	1/1:0,55:55:99:1535,164,0
2R	19097850	.	C	A	1538.77	.	AC=2;AF=1.00;AN=2;DP=57;ExcessHet=3.0103;FS=0.000;MLEAC=2;MLEAF=1.00;MQ=43.90;QD=27.00;SOR=0.728	GT:AD:DP:GQ:PL	1/1:0,57:57:99:1567,171,0
2R	19097909	.	T	A	2581.77	.	AC=2;AF=1.00;AN=2;DP=57;ExcessHet=3.0103;FS=0.000;MLEAC=2;MLEAF=1.00;MQ=43.86;QD=27.46;SOR=0.877	GT:AD:DP:GQ:PL	1/1:0,57:57:99:2610,175,0
2R	19097913	.	T	G	2626.77	.	AC=2;AF=1.00;AN=2;DP=59;ExcessHet=3.0103;FS=0.000;MLEAC=2;MLEAF=1.00;MQ=43.87;QD=32.63;SOR=0.796	GT:AD:DP:GQ:PL	1/1:0,59:59:99:2655,178,0
2R	19097919	.	ATG	A	2662.73	.	AC=2;AF=1.00;AN=2;DP=60;ExcessHet=3.0103;FS=0.000;MLEAC=2;MLEAF=1.00;MQ=43.87;QD=27.13;SOR=0.760	GT:AD:DP:GQ:PL	1/1:0,60:60:99:2700,181,0
2R	19097924	.	ACACTT	A	2767.73	.	AC=2;AF=1.00;AN=2;DP=59;ExcessHet=3.0103;FS=0.000;MLEAC=2;MLEAF=1.00;MQ=43.87;QD=32.18;SOR=0.726	GT:AD:DP:GQ:PL	1/1:0,59:59:99:2805,190,0
2R	19097931	.	A	AT	2691.73	.	AC=2;AF=1.00;AN=2;DP=60;ExcessHet=3.0103;FS=0.000;MLEAC=2;MLEAF=1.00;MQ=43.87;QD=30.49;SOR=0.693	GT:AD:DP:GQ:PL	1/1:0,60:60:99:2729,187,0
2R	19097996	.	C	T	1931.77	.	AC=2;AF=1.00;AN=2;DP=70;ExcessHet=3.0103;FS=0.000;MLEAC=2;MLEAF=1.00;MQ=43.94;QD=28.00;SOR=1.478	GT:AD:DP:GQ:PL	1/1:0,69:69:99:1960,207,0
2R	19098077	.	A	T	2926.77	.	AC=2;AF=1.00;AN=2;BaseQRankSum=-0.431;ClippingRankSum=0.000;DP=72;ExcessHet=3.0103;FS=4.137;MLEAC=2;MLEAF=1.00;MQ=43.97;MQRankSum=0.000;QD=31.11;ReadPosRankSum=-0.548;SOR=1.067	GT:AD:DP:GQ:PL	1/1:1,69:70:99:2955,194,0
2R	19098087	.	T	G	2701.77	.	AC=2;AF=1.00;AN=2;BaseQRankSum=1.680;ClippingRankSum=0.000;DP=66;ExcessHet=3.0103;FS=3.912;MLEAC=2;MLEAF=1.00;MQ=43.97;MQRankSum=0.000;QD=29.02;ReadPosRankSum=-0.626;SOR=0.916	GT:AD:DP:GQ:PL	1/1:1,63:64:99:2730,173,0
2R	19098143	.	T	C	2005.77	.	AC=2;AF=1.00;AN=2;DP=73;ExcessHet=3.0103;FS=0.000;MLEAC=2;MLEAF=1.00;MQ=43.92;QD=27.86;SOR=1.073	GT:AD:DP:GQ:PL	1/1:0,72:72:99:2034,216,0
2R	19098208	.	G	C	1540.77	.	AC=2;AF=1.00;AN=2;BaseQRankSum=1.803;ClippingRankSum=0.000;DP=58;ExcessHet=3.0103;FS=0.000;MLEAC=2;MLEAF=1.00;MQ=43.85;MQRankSum=-0.204;QD=26.56;ReadPosRankSum=-0.569;SOR=0.338	GT:AD:DP:GQ:PL	1/1:1,57:58:99:1569,163,0
2R	19099095	.	T	G	1844.77	.	AC=2;AF=1.00;AN=2;BaseQRankSum=1.845;ClippingRankSum=0.000;DP=68;ExcessHet=3.0103;FS=0.000;MLEAC=2;MLEAF=1.00;MQ=43.61;MQRankSum=-0.423;QD=27.13;ReadPosRankSum=-0.580;SOR=0.260	GT:AD:DP:GQ:PL	1/1:1,67:68:99:1873,193,0
2R	19099249	.	G	A	1725.77	.	AC=2;AF=1.00;AN=2;DP=62;ExcessHet=3.0103;FS=0.000;MLEAC=2;MLEAF=1.00;MQ=43.39;QD=27.83;SOR=1.536	GT:AD:DP:GQ:PL	1/1:0,62:62:99:1754,186,0
2R	19099267	.	T	G	2983.77	.	AC=2;AF=1.00;AN=2;DP=70;ExcessHet=3.0103;FS=0.000;MLEAC=2;MLEAF=1.00;MQ=43.39;QD=36.42;SOR=0.941	GT:AD:DP:GQ:PL	1/1:0,70:70:99:3012,214,0
2R	19099274	.	T	C	3071.77	.	AC=2;AF=1.00;AN=2;DP=72;ExcessHet=3.0103;FS=0.000;MLEAC=2;MLEAF=1.00;MQ=43.45;QD=30.89;SOR=1.002	GT:AD:DP:GQ:PL	1/1:0,72:72:99:3100,223,0
2R	19099294	.	C	A	1943.77	.	AC=2;AF=1.00;AN=2;DP=70;ExcessHet=3.0103;FS=0.000;MLEAC=2;MLEAF=1.00;MQ=43.40;QD=28.17;SOR=1.211	GT:AD:DP:GQ:PL	1/1:0,69:69:99:1972,207,0
2R	19099364	.	A	C	2300.77	.	AC=2;AF=1.00;AN=2;DP=54;ExcessHet=3.0103;FS=0.000;MLEAC=2;MLEAF=1.00;MQ=42.67;QD=31.89;SOR=1.118	GT:AD:DP:GQ:PL	1/1:0,54:54:99:2329,165,0
2R	19099374	.	C	A	2363.77	.	AC=2;AF=1.00;AN=2;DP=57;ExcessHet=3.0103;FS=0.000;MLEAC=2;MLEAF=1.00;MQ=42.48;QD=29.72;SOR=1.047	GT:AD:DP:GQ:PL	1/1:0,57:57:99:2392,171,0
2R	19099389	.	T	TGCATGAATGCGATTTTATATAAGAAACATTTTAATGCGTTTTGTAAAAAATTA	3043.73	.	AC=2;AF=1.00;AN=2;DP=60;ExcessHet=3.0103;FS=0.000;MLEAC=2;MLEAF=1.00;MQ=42.40;QD=32.15;SOR=0.884	GT:AD:DP:GQ:PL	1/1:0,55:55:99:3081,206,0
2R	19099398	.	C	A	1550.77	.	AC=2;AF=1.00;AN=2;DP=37;ExcessHet=3.0103;FS=0.000;MLEAC=2;MLEAF=1.00;MQ=42.32;QD=30.31;SOR=0.746	GT:AD:DP:GQ:PL	1/1:0,37:37:99:1579,111,0
2R	19099438	.	C	A	1192.77	.	AC=2;AF=1.00;AN=2;DP=42;ExcessHet=3.0103;FS=0.000;MLEAC=2;MLEAF=1.00;MQ=43.09;QD=28.40;SOR=1.127	GT:AD:DP:GQ:PL	1/1:0,42:42:99:1221,126,0
2R	19099592	.	C	T	1740.77	.	AC=2;AF=1.00;AN=2;DP=62;ExcessHet=3.0103;FS=0.000;MLEAC=2;MLEAF=1.00;MQ=43.62;QD=28.08;SOR=1.143	GT:AD:DP:GQ:PL	1/1:0,62:62:99:1769,186,0
2R	19099783	.	GC	G	3163.73	.	AC=2;AF=1.00;AN=2;BaseQRankSum=1.207;ClippingRankSum=0.000;DP=76;ExcessHet=3.0103;FS=3.133;MLEAC=2;MLEAF=1.00;MQ=43.91;MQRankSum=-0.139;QD=27.38;ReadPosRankSum=-0.698;SOR=0.357	GT:AD:DP:GQ:PL	1/1:1,71:72:99:3201,151,0
2R	19099789	.	C	A	3212.77	.	AC=2;AF=1.00;AN=2;BaseQRankSum=1.165;ClippingRankSum=0.000;DP=74;ExcessHet=3.0103;FS=0.000;MLEAC=2;MLEAF=1.00;MQ=43.91;MQRankSum=-0.137;QD=28.75;ReadPosRankSum=-1.124;SOR=0.266	GT:AD:DP:GQ:PL	1/1:1,73:74:99:3241,154,0
2R	19099792	.	G	A	3239.77	.	AC=2;AF=1.00;AN=2;BaseQRankSum=1.836;ClippingRankSum=0.000;DP=75;ExcessHet=3.0103;FS=0.000;MLEAC=2;MLEAF=1.00;MQ=43.91;MQRankSum=-0.136;QD=33.55;ReadPosRankSum=-1.340;SOR=0.223	GT:AD:DP:GQ:PL	1/1:1,74:75:99:3268,157,0
2R	19100121	.	A	T	2069.77	.	AC=2;AF=1.00;AN=2;DP=75;ExcessHet=3.0103;FS=0.000;MLEAC=2;MLEAF=1.00;MQ=43.95;QD=27.60;SOR=0.774	GT:AD:DP:GQ:PL	1/1:0,75:75:99:2098,225,0
2R	19100141	.	GTTTT	G	3111.73	.	AC=2;AF=1.00;AN=2;DP=72;ExcessHet=3.0103;FS=0.000;MLEAC=2;MLEAF=1.00;MQ=44.00;QD=25.15;SOR=0.722	GT:AD:DP:GQ:PL	1/1:0,69:69:99:3149,214,0
2R	19100151	.	T	A	3185.77	.	AC=2;AF=1.00;AN=2;DP=73;ExcessHet=3.0103;FS=0.000;MLEAC=2;MLEAF=1.00;MQ=44.00;QD=28.32;SOR=0.720	GT:AD:DP:GQ:PL	1/1:0,73:73:99:3214,220,0
2R	19100271	.	C	CT	1421.73	.	AC=2;AF=1.00;AN=2;DP=66;ExcessHet=3.0103;FS=0.000;MLEAC=2;MLEAF=1.00;MQ=43.97;QD=21.87;SOR=0.723	GT:AD:DP:GQ:PL	1/1:0,65:65:99:1459,194,0
2R	19100330	.	C	A	1626.77	.	AC=2;AF=1.00;AN=2;DP=58;ExcessHet=3.0103;FS=0.000;MLEAC=2;MLEAF=1.00;MQ=43.97;QD=28.05;SOR=0.836	GT:AD:DP:GQ:PL	1/1:0,58:58:99:1655,174,0
2R	19100466	.	G	A	1876.77	.	AC=2;AF=1.00;AN=2;DP=70;ExcessHet=3.0103;FS=0.000;MLEAC=2;MLEAF=1.00;MQ=44.00;QD=26.81;SOR=0.941	GT:AD:DP:GQ:PL	1/1:0,70:70:99:1905,209,0
2R	19100521	.	A	T	1685.77	.	AC=2;AF=1.00;AN=2;DP=65;ExcessHet=3.0103;FS=0.000;MLEAC=2;MLEAF=1.00;MQ=44.00;QD=25.93;SOR=1.341	GT:AD:DP:GQ:PL	1/1:0,65:65:99:1714,194,0
2R	19100596	.	T	C	1354.77	.	AC=2;AF=1.00;AN=2;DP=52;ExcessHet=3.0103;FS=0.000;MLEAC=2;MLEAF=1.00;MQ=44.00;QD=26.56;SOR=1.201	GT:AD:DP:GQ:PL	1/1:0,51:51:99:1383,153,0
2R	19100812	.	GGT	G	951.73	.	AC=2;AF=1.00;AN=2;DP=35;ExcessHet=3.0103;FS=0.000;MLEAC=2;MLEAF=1.00;MQ=43.94;QD=29.74;SOR=0.693	GT:AD:DP:GQ:PL	1/1:0,32:32:96:989,96,0
2R	19100841	.	C	G	851.77	.	AC=2;AF=1.00;AN=2;DP=32;ExcessHet=3.0103;FS=0.000;MLEAC=2;MLEAF=1.00;MQ=44.00;QD=26.62;SOR=1.473	GT:AD:DP:GQ:PL	1/1:0,32:32:96:880,96,0
2R	19100900	.	A	G	919.77	.	AC=2;AF=1.00;AN=2;DP=34;ExcessHet=3.0103;FS=0.000;MLEAC=2;MLEAF=1.00;MQ=44.00;QD=27.05;SOR=1.819	GT:AD:DP:GQ:PL	1/1:0,34:34:99:948,102,0
2R	19101020	.	C	G	1732.77	.	AC=2;AF=1.00;AN=2;DP=67;ExcessHet=3.0103;FS=0.000;MLEAC=2;MLEAF=1.00;MQ=43.96;QD=25.86;SOR=1.230	GT:AD:DP:GQ:PL	1/1:0,67:67:99:1761,198,0
2R	19101472	.	T	C	2016.77	.	AC=2;AF=1.00;AN=2;DP=72;ExcessHet=3.0103;FS=0.000;MLEAC=2;MLEAF=1.00;MQ=44.00;QD=28.01;SOR=0.934	GT:AD:DP:GQ:PL	1/1:0,72:72:99:2045,216,0
2R	19102048	.	G	C	2870.77	.	AC=2;AF=1.00;AN=2;DP=67;ExcessHet=3.0103;FS=0.000;MLEAC=2;MLEAF=1.00;MQ=44.00;QD=28.32;SOR=0.925	GT:AD:DP:GQ:PL	1/1:0,65:65:99:2899,196,0
2R	19102049	.	T	A	2870.77	.	AC=2;AF=1.00;AN=2;DP=67;ExcessHet=3.0103;FS=0.000;MLEAC=2;MLEAF=1.00;MQ=44.00;QD=25.54;SOR=0.925	GT:AD:DP:GQ:PL	1/1:0,65:65:99:2899,196,0
2R	19102406	.	C	G	1429.77	.	AC=2;AF=1.00;AN=2;DP=53;ExcessHet=3.0103;FS=0.000;MLEAC=2;MLEAF=1.00;MQ=43.96;QD=26.98;SOR=0.892	GT:AD:DP:GQ:PL	1/1:0,53:53:99:1458,159,0
2R	19102461	.	G	A	2665.77	.	AC=2;AF=1.00;AN=2;DP=62;ExcessHet=3.0103;FS=0.000;MLEAC=2;MLEAF=1.00;MQ=43.94;QD=24.59;SOR=0.826	GT:AD:DP:GQ:PL	1/1:0,62:62:99:2694,187,0
2R	19102483	.	T	A	2888.77	.	AC=2;AF=1.00;AN=2;DP=64;ExcessHet=3.0103;FS=0.000;MLEAC=2;MLEAF=1.00;MQ=43.94;QD=31.37;SOR=0.756	GT:AD:DP:GQ:PL	1/1:0,64:64:99:2917,196,0
2R	19102485	.	G	A	2888.77	.	AC=2;AF=1.00;AN=2;DP=64;ExcessHet=3.0103;FS=0.000;MLEAC=2;MLEAF=1.00;MQ=43.94;QD=26.45;SOR=0.822	GT:AD:DP:GQ:PL	1/1:0,64:64:99:2917,196,0
2R	19102757	.	G	C	1188.77	.	AC=2;AF=1.00;AN=2;DP=44;ExcessHet=3.0103;FS=0.000;MLEAC=2;MLEAF=1.00;MQ=43.96;QD=27.02;SOR=0.990	GT:AD:DP:GQ:PL	1/1:0,44:44:99:1217,131,0
2R	19102765	.	T	TG	1125.73	.	AC=2;AF=1.00;AN=2;DP=45;ExcessHet=3.0103;FS=0.000;MLEAC=2;MLEAF=1.00;MQ=43.96;QD=26.18;SOR=1.179	GT:AD:DP:GQ:PL	1/1:0,43:43:99:1163,129,0
2R	19102828	.	C	CG	1132.73	.	AC=2;AF=1.00;AN=2;DP=36;ExcessHet=3.0103;FS=0.000;MLEAC=2;MLEAF=1.00;MQ=43.95;QD=31.46;SOR=0.927	GT:AD:DP:GQ:PL	1/1:0,36:36:99:1170,108,0
2R	19102856	.	A	T	1204.77	.	AC=2;AF=1.00;AN=2;DP=44;ExcessHet=3.0103;FS=0.000;MLEAC=2;MLEAF=1.00;MQ=44.00;QD=27.38;SOR=0.883	GT:AD:DP:GQ:PL	1/1:0,44:44:99:1233,132,0
2R	19104951	.	C	CAA	2354.73	.	AC=2;AF=1.00;AN=2;DP=90;ExcessHet=3.0103;FS=0.000;MLEAC=2;MLEAF=1.00;MQ=44.00;QD=30.58;SOR=0.719	GT:AD:DP:GQ:PL	1/1:0,77:77:99:2392,234,0
2R	19106345	.	A	G	2170.77	.	AC=2;AF=1.00;AN=2;DP=83;ExcessHet=3.0103;FS=0.000;MLEAC=2;MLEAF=1.00;MQ=43.87;QD=27.13;SOR=0.743	GT:AD:DP:GQ:PL	1/1:0,80:80:99:2199,238,0
2R	19107471	.	G	T	1662.77	.	AC=2;AF=1.00;AN=2;DP=59;ExcessHet=3.0103;FS=0.000;MLEAC=2;MLEAF=1.00;MQ=43.97;QD=28.18;SOR=0.871	GT:AD:DP:GQ:PL	1/1:0,59:59:99:1691,177,0
2R	19107660	.	G	A	1932.77	.	AC=2;AF=1.00;AN=2;BaseQRankSum=0.842;ClippingRankSum=0.000;DP=72;ExcessHet=3.0103;FS=3.522;MLEAC=2;MLEAF=1.00;MQ=43.97;MQRankSum=0.000;QD=26.84;ReadPosRankSum=-0.170;SOR=0.637	GT:AD:DP:GQ:PL	1/1:1,71:72:99:1961,188,0
2R	19107692	.	C	CT	2969.73	.	AC=2;AF=1.00;AN=2;BaseQRankSum=1.218;ClippingRankSum=0.000;DP=69;ExcessHet=3.0103;FS=0.000;MLEAC=2;MLEAF=1.00;MQ=43.97;MQRankSum=0.000;QD=26.52;ReadPosRankSum=1.130;SOR=0.223	GT:AD:DP:GQ:PL	1/1:1,68:69:99:3007,159,0
2R	19107696	.	A	T	3032.77	.	AC=2;AF=1.00;AN=2;BaseQRankSum=1.226;ClippingRankSum=0.000;DP=72;ExcessHet=3.0103;FS=0.000;MLEAC=2;MLEAF=1.00;MQ=43.97;MQRankSum=0.000;QD=28.96;ReadPosRankSum=1.203;SOR=0.234	GT:AD:DP:GQ:PL	1/1:1,71:72:99:3061,165,0
2R	19107823	.	A	T	1697.77	.	AC=2;AF=1.00;AN=2;DP=63;ExcessHet=3.0103;FS=0.000;MLEAC=2;MLEAF=1.00;MQ=44.00;QD=26.95;SOR=0.724	GT:AD:DP:GQ:PL	1/1:0,63:63:99:1726,188,0
2R	19107892	.	CACA	C	2296.73	.	AC=2;AF=1.00;AN=2;BaseQRankSum=1.827;ClippingRankSum=0.000;DP=57;ExcessHet=3.0103;FS=0.000;MLEAC=2;MLEAF=1.00;MQ=44.00;MQRankSum=0.000;QD=29.16;ReadPosRankSum=0.883;SOR=0.290	GT:AD:DP:GQ:PL	1/1:1,52:53:99:2334,120,0
2R	19107905	.	C	G	2366.77	.	AC=2;AF=1.00;AN=2;BaseQRankSum=1.774;ClippingRankSum=0.000;DP=57;ExcessHet=3.0103;FS=0.000;MLEAC=2;MLEAF=1.00;MQ=44.00;MQRankSum=0.000;QD=35.94;ReadPosRankSum=0.091;SOR=0.321	GT:AD:DP:GQ:PL	1/1:1,56:57:99:2395,126,0
2R	19108491	.	T	G	2148.77	.	AC=2;AF=1.00;AN=2;DP=50;ExcessHet=3.0103;FS=0.000;MLEAC=2;MLEAF=1.00;MQ=43.72;QD=33.58;SOR=0.693	GT:AD:DP:GQ:PL	1/1:0,50:50:99:2177,153,0
2R	19108498	.	G	C	2114.77	.	AC=2;AF=1.00;AN=2;DP=50;ExcessHet=3.0103;FS=0.000;MLEAC=2;MLEAF=1.00;MQ=43.72;QD=32.69;SOR=0.693	GT:AD:DP:GQ:PL	1/1:0,50:50:99:2143,153,0
2R	19108525	.	T	C	1281.77	.	AC=2;AF=1.00;AN=2;BaseQRankSum=-0.949;ClippingRankSum=0.000;DP=63;ExcessHet=3.0103;FS=5.316;MLEAC=2;MLEAF=1.00;MQ=43.62;MQRankSum=-0.594;QD=21.72;ReadPosRankSum=-0.256;SOR=1.023	GT:AD:DP:GQ:PL	1/1:4,55:59:54:1310,54,0
2R	19108561	.	C	T	2603.77	.	AC=2;AF=1.00;AN=2;DP=57;ExcessHet=3.0103;FS=0.000;MLEAC=2;MLEAF=1.00;MQ=43.58;QD=31.19;SOR=1.238	GT:AD:DP:GQ:PL	1/1:0,57:57:99:2632,178,0
2R	19108562	.	T	C	2603.77	.	AC=2;AF=1.00;AN=2;DP=57;ExcessHet=3.0103;FS=0.000;MLEAC=2;MLEAF=1.00;MQ=43.58;QD=23.26;SOR=1.238	GT:AD:DP:GQ:PL	1/1:0,57:57:99:2632,178,0
2R	19108563	.	A	G	2603.77	.	AC=2;AF=1.00;AN=2;DP=59;ExcessHet=3.0103;FS=0.000;MLEAC=2;MLEAF=1.00;MQ=43.60;QD=28.26;SOR=1.217	GT:AD:DP:GQ:PL	1/1:0,59:59:99:2632,178,0
2R	19108669	.	C	T	2634.77	.	AC=2;AF=1.00;AN=2;DP=58;ExcessHet=3.0103;FS=0.000;MLEAC=2;MLEAF=1.00;MQ=43.83;QD=35.04;SOR=0.836	GT:AD:DP:GQ:PL	1/1:0,58:58:99:2663,187,0
2R	19108694	.	T	G	2653.77	.	AC=2;AF=1.00;AN=2;DP=59;ExcessHet=3.0103;FS=0.000;MLEAC=2;MLEAF=1.00;MQ=43.92;QD=27.69;SOR=0.796	GT:AD:DP:GQ:PL	1/1:0,59:59:99:2682,181,0
2R	19108697	.	A	T	2653.77	.	AC=2;AF=1.00;AN=2;DP=60;ExcessHet=3.0103;FS=0.000;MLEAC=2;MLEAF=1.00;MQ=43.92;QD=28.02;SOR=0.831	GT:AD:DP:GQ:PL	1/1:0,60:60:99:2682,181,0
2R	19108735	.	T	A	2215.77	.	AC=2;AF=1.00;AN=2;DP=52;ExcessHet=3.0103;FS=0.000;MLEAC=2;MLEAF=1.00;MQ=43.96;QD=29.50;SOR=0.941	GT:AD:DP:GQ:PL	1/1:0,52:52:99:2244,157,0
2R	19108739	.	TA	T	565.73	.	AC=2;AF=1.00;AN=2;BaseQRankSum=2.573;ClippingRankSum=0.000;DP=49;ExcessHet=3.0103;FS=2.052;MLEAC=2;MLEAF=1.00;MQ=43.96;MQRankSum=-0.250;QD=14.14;ReadPosRankSum=-1.173;SOR=0.323	GT:AD:DP:GQ:PL	1/1:4,36:40:40:603,40,0
2R	19109340	.	T	C	2787.77	.	AC=2;AF=1.00;AN=2;DP=65;ExcessHet=3.0103;FS=0.000;MLEAC=2;MLEAF=1.00;MQ=43.47;QD=29.91;SOR=0.892	GT:AD:DP:GQ:PL	1/1:0,64:64:99:2816,192,0
2R	19109343	.	C	T	2754.77	.	AC=2;AF=1.00;AN=2;DP=61;ExcessHet=3.0103;FS=0.000;MLEAC=2;MLEAF=1.00;MQ=43.44;QD=25.92;SOR=0.941	GT:AD:DP:GQ:PL	1/1:0,61:61:99:2783,189,0
2R	19109388	.	G	GAAGCGTTGGTCCCAT	2442.73	.	AC=2;AF=1.00;AN=2;DP=51;ExcessHet=3.0103;FS=0.000;MLEAC=2;MLEAF=1.00;MQ=43.07;QD=26.50;SOR=0.732	GT:AD:DP:GQ:PL	1/1:0,51:51:99:2480,168,0
2R	19109406	.	A	T	1227.77	.	AC=2;AF=1.00;AN=2;DP=46;ExcessHet=3.0103;FS=0.000;MLEAC=2;MLEAF=1.00;MQ=43.08;QD=26.69;SOR=0.976	GT:AD:DP:GQ:PL	1/1:0,46:46:99:1256,137,0
2R	19109586	.	C	T	1894.77	.	AC=2;AF=1.00;AN=2;DP=69;ExcessHet=3.0103;FS=0.000;MLEAC=2;MLEAF=1.00;MQ=43.52;QD=27.46;SOR=0.781	GT:AD:DP:GQ:PL	1/1:0,69:69:99:1923,207,0
2R	19109643	.	AG	A	2702.73	.	AC=2;AF=1.00;AN=2;DP=61;ExcessHet=3.0103;FS=0.000;MLEAC=2;MLEAF=1.00;MQ=43.68;QD=30.52;SOR=0.941	GT:AD:DP:GQ:PL	1/1:0,61:61:99:2740,184,0
2R	19109646	.	A	C	2711.77	.	AC=2;AF=1.00;AN=2;DP=61;ExcessHet=3.0103;FS=0.000;MLEAC=2;MLEAF=1.00;MQ=43.68;QD=31.05;SOR=0.941	GT:AD:DP:GQ:PL	1/1:0,61:61:99:2740,184,0
2R	19109659	.	T	G	2557.77	.	AC=2;AF=1.00;AN=2;DP=57;ExcessHet=3.0103;FS=0.000;MLEAC=2;MLEAF=1.00;MQ=43.76;QD=26.24;SOR=1.047	GT:AD:DP:GQ:PL	1/1:0,57:57:99:2586,178,0
2R	19109680	.	G	GT	1272.73	.	AC=2;AF=1.00;AN=2;BaseQRankSum=1.565;ClippingRankSum=0.000;DP=61;ExcessHet=3.0103;FS=0.000;MLEAC=2;MLEAF=1.00;MQ=43.81;MQRankSum=-0.278;QD=21.21;ReadPosRankSum=-0.491;SOR=0.466	GT:AD:DP:GQ:PL	1/1:1,59:60:99:1310,159,0
2R	19109715	.	A	T	2551.77	.	AC=2;AF=1.00;AN=2;DP=60;ExcessHet=3.0103;FS=0.000;MLEAC=2;MLEAF=1.00;MQ=43.90;QD=29.81;SOR=1.255	GT:AD:DP:GQ:PL	1/1:0,60:60:99:2580,181,0
2R	19109727	.	A	C	2480.77	.	AC=2;AF=1.00;AN=2;DP=54;ExcessHet=3.0103;FS=0.000;MLEAC=2;MLEAF=1.00;MQ=43.93;QD=28.13;SOR=1.445	GT:AD:DP:GQ:PL	1/1:0,54:54:99:2509,175,0
2R	19110278	.	G	A	2489.77	.	AC=2;AF=1.00;AN=2;DP=88;ExcessHet=3.0103;FS=0.000;MLEAC=2;MLEAF=1.00;MQ=43.98;QD=28.29;SOR=0.836	GT:AD:DP:GQ:PL	1/1:0,88:88:99:2518,264,0
2R	19110295	.	G	A	3773.77	.	AC=2;AF=1.00;AN=2;DP=85;ExcessHet=3.0103;FS=0.000;MLEAC=2;MLEAF=1.00;MQ=43.98;QD=29.44;SOR=0.867	GT:AD:DP:GQ:PL	1/1:0,85:85:99:3802,256,0
2R	19110298	.	C	T	3773.77	.	AC=2;AF=1.00;AN=2;DP=84;ExcessHet=3.0103;FS=0.000;MLEAC=2;MLEAF=1.00;MQ=43.98;QD=32.78;SOR=0.843	GT:AD:DP:GQ:PL	1/1:0,84:84:99:3802,256,0
2R	19110838	.	GCACA	G	2322.73	.	AC=2;AF=1.00;AN=2;DP=67;ExcessHet=3.0103;FS=0.000;MLEAC=2;MLEAF=1.00;MQ=44.00;QD=27.87;SOR=0.770	GT:AD:DP:GQ:PL	1/1:0,54:54:99:2360,163,0
2R	19110919	.	A	T	3471.77	.	AC=2;AF=1.00;AN=2;DP=79;ExcessHet=3.0103;FS=0.000;MLEAC=2;MLEAF=1.00;MQ=43.98;QD=35.62;SOR=0.718	GT:AD:DP:GQ:PL	1/1:0,79:79:99:3500,238,0
2R	19110926	.	G	A	3391.77	.	AC=2;AF=1.00;AN=2;DP=76;ExcessHet=3.0103;FS=0.000;MLEAC=2;MLEAF=1.00;MQ=43.97;QD=35.54;SOR=0.746	GT:AD:DP:GQ:PL	1/1:0,76:76:99:3420,229,0
2R	19110935	.	A	T	3331.77	.	AC=2;AF=1.00;AN=2;DP=73;ExcessHet=3.0103;FS=0.000;MLEAC=2;MLEAF=1.00;MQ=43.97;QD=28.44;SOR=0.720	GT:AD:DP:GQ:PL	1/1:0,73:73:99:3360,226,0
2R	19110943	.	G	C	3268.77	.	AC=2;AF=1.00;AN=2;DP=72;ExcessHet=3.0103;FS=0.000;MLEAC=2;MLEAF=1.00;MQ=43.97;QD=28.49;SOR=0.749	GT:AD:DP:GQ:PL	1/1:0,72:72:99:3297,223,0
2R	19111392	.	T	A	1870.77	.	AC=2;AF=1.00;AN=2;DP=68;ExcessHet=3.0103;FS=0.000;MLEAC=2;MLEAF=1.00;MQ=44.00;QD=27.51;SOR=0.880	GT:AD:DP:GQ:PL	1/1:0,68:68:99:1899,203,0
2R	19111427	.	A	T	1965.77	.	AC=2;AF=1.00;AN=2;DP=71;ExcessHet=3.0103;FS=0.000;MLEAC=2;MLEAF=1.00;MQ=43.97;QD=27.69;SOR=0.721	GT:AD:DP:GQ:PL	1/1:0,71:71:99:1994,213,0
2R	19111563	.	G	A	1918.77	.	AC=2;AF=1.00;AN=2;DP=67;ExcessHet=3.0103;FS=0.000;MLEAC=2;MLEAF=1.00;MQ=43.88;QD=28.64;SOR=0.917	GT:AD:DP:GQ:PL	1/1:0,67:67:99:1947,201,0
2R	19111604	.	G	A	1992.77	.	AC=2;AF=1.00;AN=2;DP=72;ExcessHet=3.0103;FS=0.000;MLEAC=2;MLEAF=1.00;MQ=43.75;QD=27.68;SOR=0.749	GT:AD:DP:GQ:PL	1/1:0,72:72:99:2021,216,0
2R	19111634	.	C	T	1981.77	.	AC=2;AF=1.00;AN=2;DP=71;ExcessHet=3.0103;FS=0.000;MLEAC=2;MLEAF=1.00;MQ=43.70;QD=27.91;SOR=0.904	GT:AD:DP:GQ:PL	1/1:0,71:71:99:2010,212,0
2R	19111666	.	A	AG	3053.73	.	AC=2;AF=1.00;AN=2;DP=70;ExcessHet=3.0103;FS=0.000;MLEAC=2;MLEAF=1.00;MQ=43.64;QD=31.22;SOR=1.085	GT:AD:DP:GQ:PL	1/1:0,70:70:99:3091,211,0
2R	19111674	.	T	G	3095.77	.	AC=2;AF=1.00;AN=2;DP=71;ExcessHet=3.0103;FS=0.000;MLEAC=2;MLEAF=1.00;MQ=43.67;QD=30.24;SOR=1.042	GT:AD:DP:GQ:PL	1/1:0,71:71:99:3124,214,0
2R	19111705	.	C	T	2161.77	.	AC=2;AF=1.00;AN=2;DP=80;ExcessHet=3.0103;FS=0.000;MLEAC=2;MLEAF=1.00;MQ=43.63;QD=27.36;SOR=0.824	GT:AD:DP:GQ:PL	1/1:0,79:79:99:2190,237,0
2R	19111748	.	C	T	1928.77	.	AC=2;AF=1.00;AN=2;DP=68;ExcessHet=3.0103;FS=0.000;MLEAC=2;MLEAF=1.00;MQ=43.62;QD=28.36;SOR=0.693	GT:AD:DP:GQ:PL	1/1:0,68:68:99:1957,204,0
2R	19111774	.	A	T	3042.77	.	AC=2;AF=1.00;AN=2;DP=70;ExcessHet=3.0103;FS=0.000;MLEAC=2;MLEAF=1.00;MQ=43.47;QD=27.01;SOR=0.811	GT:AD:DP:GQ:PL	1/1:0,70:70:99:3071,210,0
2R	19111775	.	A	T	3042.77	.	AC=2;AF=1.00;AN=2;DP=68;ExcessHet=3.0103;FS=0.000;MLEAC=2;MLEAF=1.00;MQ=43.45;QD=33.58;SOR=0.880	GT:AD:DP:GQ:PL	1/1:0,68:68:99:3071,210,0
2R	19111829	.	A	G	2593.77	.	AC=2;AF=1.00;AN=2;DP=64;ExcessHet=3.0103;FS=0.000;MLEAC=2;MLEAF=1.00;MQ=43.29;QD=33.04;SOR=1.127	GT:AD:DP:GQ:PL	1/1:0,64:64:99:2622,193,0
2R	19111848	.	T	C	2672.77	.	AC=2;AF=1.00;AN=2;DP=58;ExcessHet=3.0103;FS=0.000;MLEAC=2;MLEAF=1.00;MQ=43.08;QD=31.75;SOR=1.085	GT:AD:DP:GQ:PL	1/1:0,58:58:99:2701,184,0
2R	19111850	.	A	G	2643.77	.	AC=2;AF=1.00;AN=2;DP=60;ExcessHet=3.0103;FS=0.000;MLEAC=2;MLEAF=1.00;MQ=43.11;QD=31.08;SOR=1.160	GT:AD:DP:GQ:PL	1/1:0,60:60:99:2672,181,0
2R	19111881	.	CCA	C	3022.73	.	AC=2;AF=1.00;AN=2;DP=66;ExcessHet=3.0103;FS=0.000;MLEAC=2;MLEAF=1.00;MQ=43.22;QD=29.28;SOR=0.693	GT:AD:DP:GQ:PL	1/1:0,66:66:99:3060,205,0
2R	19111884	.	T	G	3031.77	.	AC=2;AF=1.00;AN=2;DP=68;ExcessHet=3.0103;FS=0.000;MLEAC=2;MLEAF=1.00;MQ=43.25;QD=39.78;SOR=0.752	GT:AD:DP:GQ:PL	1/1:0,68:68:99:3060,205,0
2R	19111886	.	C	CG	3112.73	.	AC=2;AF=1.00;AN=2;DP=68;ExcessHet=3.0103;FS=0.000;MLEAC=2;MLEAF=1.00;MQ=43.25;QD=30.17;SOR=0.752	GT:AD:DP:GQ:PL	1/1:0,68:68:99:3150,211,0
2R	19111891	.	C	A	3176.77	.	AC=2;AF=1.00;AN=2;DP=69;ExcessHet=3.0103;FS=0.000;MLEAC=2;MLEAF=1.00;MQ=43.26;QD=29.84;SOR=0.722	GT:AD:DP:GQ:PL	1/1:0,69:69:99:3205,217,0
2R	19111896	.	G	A	3076.77	.	AC=2;AF=1.00;AN=2;DP=70;ExcessHet=3.0103;FS=0.000;MLEAC=2;MLEAF=1.00;MQ=43.24;QD=36.30;SOR=0.750	GT:AD:DP:GQ:PL	1/1:0,70:70:99:3105,211,0
2R	19111928	.	G	GA	1613.73	.	AC=2;AF=1.00;AN=2;DP=74;ExcessHet=3.0103;FS=0.000;MLEAC=2;MLEAF=1.00;MQ=43.47;QD=23.05;SOR=0.811	GT:AD:DP:GQ:PL	1/1:0,70:70:99:1651,212,0
2R	19111985	.	T	G	2012.77	.	AC=2;AF=1.00;AN=2;DP=74;ExcessHet=3.0103;FS=0.000;MLEAC=2;MLEAF=1.00;MQ=43.76;QD=27.20;SOR=0.693	GT:AD:DP:GQ:PL	1/1:0,74:74:99:2041,220,0
2R	19112053	.	T	A	2063.77	.	AC=2;AF=1.00;AN=2;DP=76;ExcessHet=3.0103;FS=0.000;MLEAC=2;MLEAF=1.00;MQ=43.95;QD=27.15;SOR=0.984	GT:AD:DP:GQ:PL	1/1:0,76:76:99:2092,228,0
2R	19112459	.	G	A	1690.77	.	AC=2;AF=1.00;AN=2;DP=64;ExcessHet=3.0103;FS=0.000;MLEAC=2;MLEAF=1.00;MQ=44.86;QD=26.42;SOR=0.892	GT:AD:DP:GQ:PL	1/1:0,64:64:99:1719,190,0
2R	19112537	.	G	C	2680.77	.	AC=2;AF=1.00;AN=2;DP=61;ExcessHet=3.0103;FS=0.000;MLEAC=2;MLEAF=1.00;MQ=48.01;QD=27.39;SOR=1.107	GT:AD:DP:GQ:PL	1/1:0,61:61:99:2709,184,0
2R	19112541	.	G	A	2698.77	.	AC=2;AF=1.00;AN=2;DP=59;ExcessHet=3.0103;FS=0.000;MLEAC=2;MLEAF=1.00;MQ=48.14;QD=30.23;SOR=1.034	GT:AD:DP:GQ:PL	1/1:0,59:59:99:2727,184,0
2R	19112560	.	G	GTT	2410.73	.	AC=2;AF=1.00;AN=2;DP=57;ExcessHet=3.0103;FS=0.000;MLEAC=2;MLEAF=1.00;MQ=49.12;QD=30.69;SOR=1.005	GT:AD:DP:GQ:PL	1/1:0,57:57:99:2448,180,0
2R	19112561	.	C	T	2651.77	.	AC=2;AF=1.00;AN=2;DP=58;ExcessHet=3.0103;FS=0.000;MLEAC=2;MLEAF=1.00;MQ=49.04;QD=36.36;SOR=0.997	GT:AD:DP:GQ:PL	1/1:0,58:58:99:2680,181,0
2R	19112728	.	T	C	1694.77	.	AC=2;AF=1.00;AN=2;DP=61;ExcessHet=3.0103;FS=0.000;MLEAC=2;MLEAF=1.00;MQ=43.94;QD=27.78;SOR=0.941	GT:AD:DP:GQ:PL	1/1:0,61:61:99:1723,183,0
2R	19113165	2R_19113165_SNP	G	A	1637.77	.	AC=2;AF=1.00;AN=2;DB;DP=61;ExcessHet=3.0103;FS=0.000;MLEAC=2;MLEAF=1.00;MQ=43.53;QD=26.85;SOR=1.498	GT:AD:DP:GQ:PL	1/1:0,61:61:99:1666,182,0
2R	19113197	.	A	G	1691.77	.	AC=2;AF=1.00;AN=2;DP=65;ExcessHet=3.0103;FS=0.000;MLEAC=2;MLEAF=1.00;MQ=43.37;QD=26.03;SOR=1.646	GT:AD:DP:GQ:PL	1/1:0,65:65:99:1720,193,0
2R	19113247	.	G	GC	2302.73	.	AC=2;AF=1.00;AN=2;DP=52;ExcessHet=3.0103;FS=0.000;MLEAC=2;MLEAF=1.00;MQ=42.96;QD=29.34;SOR=1.565	GT:AD:DP:GQ:PL	1/1:0,51:51:99:2340,156,0
2R	19113250	.	A	T	2311.77	.	AC=2;AF=1.00;AN=2;DP=52;ExcessHet=3.0103;FS=0.000;MLEAC=2;MLEAF=1.00;MQ=42.96;QD=22.35;SOR=1.609	GT:AD:DP:GQ:PL	1/1:0,52:52:99:2340,156,0
2R	19113273	.	TC	T	2662.73	.	AC=2;AF=1.00;AN=2;DP=59;ExcessHet=3.0103;FS=0.000;MLEAC=2;MLEAF=1.00;MQ=42.90;QD=27.25;SOR=1.532	GT:AD:DP:GQ:PL	1/1:0,59:59:99:2700,181,0
2R	19113276	.	G	GGTAT	2797.73	.	AC=2;AF=1.00;AN=2;DP=59;ExcessHet=3.0103;FS=0.000;MLEAC=2;MLEAF=1.00;MQ=42.93;QD=28.54;SOR=1.532	GT:AD:DP:GQ:PL	1/1:0,59:59:99:2835,190,0
2R	19113281	.	A	AT	2842.73	.	AC=2;AF=1.00;AN=2;DP=64;ExcessHet=3.0103;FS=0.000;MLEAC=2;MLEAF=1.00;MQ=42.98;QD=28.10;SOR=1.306	GT:AD:DP:GQ:PL	1/1:0,64:64:99:2880,193,0
2R	19113284	.	C	T	2761.77	.	AC=2;AF=1.00;AN=2;DP=62;ExcessHet=3.0103;FS=0.000;MLEAC=2;MLEAF=1.00;MQ=43.00;QD=31.59;SOR=1.329	GT:AD:DP:GQ:PL	1/1:0,62:62:99:2790,187,0
2R	19113313	.	A	C	2614.77	.	AC=2;AF=1.00;AN=2;DP=59;ExcessHet=3.0103;FS=0.000;MLEAC=2;MLEAF=1.00;MQ=43.11;QD=25.42;SOR=0.871	GT:AD:DP:GQ:PL	1/1:0,59:59:99:2643,178,0
2R	19113314	.	A	T	2652.77	.	AC=2;AF=1.00;AN=2;DP=59;ExcessHet=3.0103;FS=0.000;MLEAC=2;MLEAF=1.00;MQ=43.11;QD=26.07;SOR=0.871	GT:AD:DP:GQ:PL	1/1:0,59:59:99:2681,181,0
2R	19113317	.	A	G	2565.77	.	AC=2;AF=1.00;AN=2;DP=57;ExcessHet=3.0103;FS=0.000;MLEAC=2;MLEAF=1.00;MQ=43.05;QD=32.31;SOR=0.728	GT:AD:DP:GQ:PL	1/1:0,57:57:99:2594,175,0
2R	19113338	.	TAA	T	1559.73	.	AC=2;AF=1.00;AN=2;DP=55;ExcessHet=3.0103;FS=0.000;MLEAC=2;MLEAF=1.00;MQ=43.07;QD=29.43;SOR=0.808	GT:AD:DP:GQ:PL	1/1:0,53:53:99:1597,159,0
2R	19113400	.	A	T	1255.77	.	AC=2;AF=1.00;AN=2;DP=45;ExcessHet=3.0103;FS=0.000;MLEAC=2;MLEAF=1.00;MQ=43.16;QD=27.91;SOR=1.880	GT:AD:DP:GQ:PL	1/1:0,45:45:99:1284,135,0
2R	19113417	.	CG	C	175.73	.	AC=1;AF=0.500;AN=2;BaseQRankSum=1.664;ClippingRankSum=0.000;DP=47;ExcessHet=3.0103;FS=2.392;MLEAC=1;MLEAF=0.500;MQ=43.28;MQRankSum=-0.143;QD=7.03;ReadPosRankSum=1.532;SOR=0.442	GT:AD:DP:GQ:PL	0/1:9,16:25:99:176,0,107
2R	19113419	.	G	A	519.73	.	AC=2;AF=1.00;AN=2;BaseQRankSum=-1.294;ClippingRankSum=0.000;DP=46;ExcessHet=3.0103;FS=6.607;MLEAC=2;MLEAF=1.00;MQ=43.26;MQRankSum=-0.987;QD=17.32;ReadPosRankSum=-0.636;SOR=0.260	GT:AD:DP:GQ:PL	1/1:3,27:30:41:557,41,0
2R	19113428	.	G	A	1122.77	.	AC=2;AF=1.00;AN=2;DP=49;ExcessHet=3.0103;FS=0.000;MLEAC=2;MLEAF=1.00;MQ=43.14;QD=29.68;SOR=1.284	GT:AD:DP:GQ:PL	1/1:0,32:32:96:1151,96,0
2R	19113624	.	GAAA	G	2504.73	.	AC=2;AF=1.00;AN=2;DP=58;ExcessHet=3.0103;FS=0.000;MLEAC=2;MLEAF=1.00;MQ=43.53;QD=38.92;SOR=0.960	GT:AD:DP:GQ:PL	1/1:0,57:57:99:2542,172,0
2R	19113641	.	G	GC	2779.73	.	AC=2;AF=1.00;AN=2;DP=62;ExcessHet=3.0103;FS=0.000;MLEAC=2;MLEAF=1.00;MQ=43.53;QD=33.42;SOR=0.899	GT:AD:DP:GQ:PL	1/1:0,62:62:99:2817,198,0
2R	19113681	.	T	TA	1558.73	.	AC=2;AF=1.00;AN=2;DP=62;ExcessHet=3.0103;FS=0.000;MLEAC=2;MLEAF=1.00;MQ=43.67;QD=26.87;SOR=1.278	GT:AD:DP:GQ:PL	1/1:0,58:58:99:1596,185,0
2R	19113873	.	A	ATCTC	2643.73	.	AC=2;AF=1.00;AN=2;BaseQRankSum=1.458;ClippingRankSum=0.000;DP=64;ExcessHet=3.0103;FS=0.000;MLEAC=2;MLEAF=1.00;MQ=44.00;MQRankSum=0.000;QD=32.55;ReadPosRankSum=1.344;SOR=0.295	GT:AD:DP:GQ:PL	1/1:1,61:62:99:2681,158,0
2R	19113916	.	T	A	1794.77	.	AC=2;AF=1.00;AN=2;DP=66;ExcessHet=3.0103;FS=0.000;MLEAC=2;MLEAF=1.00;MQ=44.00;QD=27.19;SOR=0.886	GT:AD:DP:GQ:PL	1/1:0,66:66:99:1823,198,0
2R	19114887	.	A	T	1908.77	.	AC=2;AF=1.00;AN=2;DP=70;ExcessHet=3.0103;FS=0.000;MLEAC=2;MLEAF=1.00;MQ=43.85;QD=27.66;SOR=0.722	GT:AD:DP:GQ:PL	1/1:0,69:69:99:1937,206,0
2R	19114916	.	T	C	2933.77	.	AC=2;AF=1.00;AN=2;DP=66;ExcessHet=3.0103;FS=0.000;MLEAC=2;MLEAF=1.00;MQ=43.85;QD=28.35;SOR=0.693	GT:AD:DP:GQ:PL	1/1:0,66:66:99:2962,208,0
2R	19114922	.	T	C	2904.77	.	AC=2;AF=1.00;AN=2;DP=67;ExcessHet=3.0103;FS=0.000;MLEAC=2;MLEAF=1.00;MQ=43.85;QD=25.66;SOR=0.849	GT:AD:DP:GQ:PL	1/1:0,67:67:99:2933,205,0
2R	19114964	.	G	A	1711.77	.	AC=2;AF=1.00;AN=2;DP=64;ExcessHet=3.0103;FS=0.000;MLEAC=2;MLEAF=1.00;MQ=43.78;QD=26.75;SOR=0.756	GT:AD:DP:GQ:PL	1/1:0,64:64:99:1740,191,0
2R	19115029	.	C	T	2714.77	.	AC=2;AF=1.00;AN=2;DP=64;ExcessHet=3.0103;FS=0.000;MLEAC=2;MLEAF=1.00;MQ=43.91;QD=28.65;SOR=0.756	GT:AD:DP:GQ:PL	1/1:0,64:64:99:2743,195,0
2R	19115030	.	G	C	2714.77	.	AC=2;AF=1.00;AN=2;DP=65;ExcessHet=3.0103;FS=0.000;MLEAC=2;MLEAF=1.00;MQ=43.88;QD=32.09;SOR=0.787	GT:AD:DP:GQ:PL	1/1:0,65:65:99:2743,195,0
2R	19115043	.	C	A	1719.77	.	AC=2;AF=1.00;AN=2;DP=61;ExcessHet=3.0103;FS=0.000;MLEAC=2;MLEAF=1.00;MQ=43.87;QD=28.19;SOR=0.725	GT:AD:DP:GQ:PL	1/1:0,61:61:99:1748,183,0
2R	19115072	.	G	A	2009.77	.	AC=2;AF=1.00;AN=2;DP=70;ExcessHet=3.0103;FS=0.000;MLEAC=2;MLEAF=1.00;MQ=43.86;QD=28.71;SOR=0.811	GT:AD:DP:GQ:PL	1/1:0,70:70:99:2038,210,0
2R	19115124	.	G	C	3407.77	.	AC=2;AF=1.00;AN=2;DP=77;ExcessHet=3.0103;FS=0.000;MLEAC=2;MLEAF=1.00;MQ=43.92;QD=32.22;SOR=1.150	GT:AD:DP:GQ:PL	1/1:0,77:77:99:3436,232,0
2R	19115125	.	C	A	3407.77	.	AC=2;AF=1.00;AN=2;DP=77;ExcessHet=3.0103;FS=0.000;MLEAC=2;MLEAF=1.00;MQ=43.92;QD=28.50;SOR=1.150	GT:AD:DP:GQ:PL	1/1:0,77:77:99:3436,232,0
2R	19115403	.	ACTGGCCAAAGGC	A	2662.73	.	AC=2;AF=1.00;AN=2;DP=61;ExcessHet=3.0103;FS=0.000;MLEAC=2;MLEAF=1.00;MQ=43.79;QD=26.28;SOR=0.865	GT:AD:DP:GQ:PL	1/1:0,61:61:99:2700,184,0
2R	19115551	.	T	A	3681.77	.	AC=2;AF=1.00;AN=2;DP=87;ExcessHet=3.0103;FS=0.000;MLEAC=2;MLEAF=1.00;MQ=43.89;QD=29.35;SOR=0.947	GT:AD:DP:GQ:PL	1/1:0,86:86:99:3710,259,0
2R	19115560	.	C	T	3631.77	.	AC=2;AF=1.00;AN=2;DP=84;ExcessHet=3.0103;FS=0.000;MLEAC=2;MLEAF=1.00;MQ=43.88;QD=31.32;SOR=0.818	GT:AD:DP:GQ:PL	1/1:0,83:83:99:3660,253,0
2R	19115602	.	G	A	2303.77	.	AC=2;AF=1.00;AN=2;BaseQRankSum=1.839;ClippingRankSum=0.000;DP=82;ExcessHet=3.0103;FS=0.000;MLEAC=2;MLEAF=1.00;MQ=43.93;MQRankSum=-0.130;QD=28.09;ReadPosRankSum=1.192;SOR=0.262	GT:AD:DP:GQ:PL	1/1:1,81:82:99:2332,236,0
2R	19116229	.	T	TAG	2748.73	.	AC=2;AF=1.00;AN=2;DP=59;ExcessHet=3.0103;FS=0.000;MLEAC=2;MLEAF=1.00;MQ=42.72;QD=33.27;SOR=0.871	GT:AD:DP:GQ:PL	1/1:0,59:59:99:2786,187,0
2R	19116231	.	T	TGTGTGTGGG	2909.73	.	AC=2;AF=1.00;AN=2;DP=61;ExcessHet=3.0103;FS=0.000;MLEAC=2;MLEAF=1.00;MQ=42.80;QD=28.17;SOR=0.914	GT:AD:DP:GQ:PL	1/1:0,61:61:99:2947,199,0
2R	19116233	.	T	TAAA	3064.73	.	AC=2;AF=1.00;AN=2;DP=62;ExcessHet=3.0103;FS=0.000;MLEAC=2;MLEAF=1.00;MQ=42.87;QD=26.78;SOR=0.758	GT:AD:DP:GQ:PL	1/1:0,62:62:99:3102,208,0
2R	19116237	.	T	G	2848.77	.	AC=2;AF=1.00;AN=2;DP=61;ExcessHet=3.0103;FS=0.000;MLEAC=2;MLEAF=1.00;MQ=42.85;QD=27.46;SOR=0.725	GT:AD:DP:GQ:PL	1/1:0,61:61:99:2877,193,0
2R	19116238	.	A	AC	2839.73	.	AC=2;AF=1.00;AN=2;DP=61;ExcessHet=3.0103;FS=0.000;MLEAC=2;MLEAF=1.00;MQ=42.85;QD=29.44;SOR=0.725	GT:AD:DP:GQ:PL	1/1:0,61:61:99:2877,192,0
2R	19116784	.	G	A	2470.77	.	AC=2;AF=1.00;AN=2;DP=90;ExcessHet=3.0103;FS=0.000;MLEAC=2;MLEAF=1.00;MQ=44.00;QD=27.45;SOR=0.784	GT:AD:DP:GQ:PL	1/1:0,90:90:99:2499,270,0
2R	19116853	.	A	G	2179.77	.	AC=2;AF=1.00;AN=2;DP=80;ExcessHet=3.0103;FS=0.000;MLEAC=2;MLEAF=1.00;MQ=44.00;QD=27.25;SOR=0.743	GT:AD:DP:GQ:PL	1/1:0,80:80:99:2208,239,0
2R	19117184	.	G	A	2854.77	.	AC=2;AF=1.00;AN=2;DP=67;ExcessHet=3.0103;FS=0.000;MLEAC=2;MLEAF=1.00;MQ=43.90;QD=32.57;SOR=0.723	GT:AD:DP:GQ:PL	1/1:0,67:67:99:2883,175,0
2R	19117192	.	A	C	2812.77	.	AC=2;AF=1.00;AN=2;BaseQRankSum=-1.599;ClippingRankSum=0.000;DP=67;ExcessHet=3.0103;FS=0.000;MLEAC=2;MLEAF=1.00;MQ=43.90;MQRankSum=-0.144;QD=28.79;ReadPosRankSum=1.626;SOR=0.248	GT:AD:DP:GQ:PL	1/1:1,66:67:99:2841,174,0
2R	19117344	.	C	T	2197.77	.	AC=2;AF=1.00;AN=2;DP=80;ExcessHet=3.0103;FS=0.000;MLEAC=2;MLEAF=1.00;MQ=43.89;QD=28.18;SOR=1.252	GT:AD:DP:GQ:PL	1/1:0,78:78:99:2226,234,0
2R	19117389	.	G	A	3212.77	.	AC=2;AF=1.00;AN=2;BaseQRankSum=0.168;ClippingRankSum=0.000;DP=77;ExcessHet=3.0103;FS=0.000;MLEAC=2;MLEAF=1.00;MQ=43.86;MQRankSum=-0.214;QD=29.21;ReadPosRankSum=-0.584;SOR=0.423	GT:AD:DP:GQ:PL	1/1:1,74:75:99:3241,181,0
2R	19117392	.	A	G	3212.77	.	AC=2;AF=1.00;AN=2;BaseQRankSum=-0.656;ClippingRankSum=0.000;DP=76;ExcessHet=3.0103;FS=0.000;MLEAC=2;MLEAF=1.00;MQ=43.86;MQRankSum=-0.215;QD=29.56;ReadPosRankSum=-0.529;SOR=0.408	GT:AD:DP:GQ:PL	1/1:1,73:74:99:3241,181,0
2R	19117658	.	TA	T	1061.73	.	AC=2;AF=1.00;AN=2;BaseQRankSum=-1.146;ClippingRankSum=0.000;DP=62;ExcessHet=3.0103;FS=4.210;MLEAC=2;MLEAF=1.00;MQ=44.08;MQRankSum=0.000;QD=18.00;ReadPosRankSum=1.076;SOR=1.124	GT:AD:DP:GQ:PL	1/1:1,58:59:99:1099,149,0
2R	19117697	.	A	G	2716.77	.	AC=2;AF=1.00;AN=2;DP=62;ExcessHet=3.0103;FS=0.000;MLEAC=2;MLEAF=1.00;MQ=43.94;QD=29.32;SOR=1.234	GT:AD:DP:GQ:PL	1/1:0,62:62:99:2745,187,0
2R	19117698	.	T	A	2753.77	.	AC=2;AF=1.00;AN=2;DP=62;ExcessHet=3.0103;FS=0.000;MLEAC=2;MLEAF=1.00;MQ=43.94;QD=32.67;SOR=1.234	GT:AD:DP:GQ:PL	1/1:0,62:62:99:2782,190,0
2R	19117700	.	G	T	2753.77	.	AC=2;AF=1.00;AN=2;DP=61;ExcessHet=3.0103;FS=0.000;MLEAC=2;MLEAF=1.00;MQ=43.94;QD=31.32;SOR=1.292	GT:AD:DP:GQ:PL	1/1:0,61:61:99:2782,190,0
2R	19117764	.	C	T	2297.77	.	AC=2;AF=1.00;AN=2;DP=53;ExcessHet=3.0103;FS=0.000;MLEAC=2;MLEAF=1.00;MQ=43.93;QD=34.17;SOR=0.730	GT:AD:DP:GQ:PL	1/1:0,53:53:99:2326,163,0
2R	19117779	.	T	A	2211.77	.	AC=2;AF=1.00;AN=2;DP=51;ExcessHet=3.0103;FS=0.000;MLEAC=2;MLEAF=1.00;MQ=43.92;QD=26.80;SOR=0.732	GT:AD:DP:GQ:PL	1/1:0,51:51:99:2240,153,0
2R	19118300	.	A	T	1270.77	.	AC=2;AF=1.00;AN=2;DP=47;ExcessHet=3.0103;FS=0.000;MLEAC=2;MLEAF=1.00;MQ=44.00;QD=27.04;SOR=0.919	GT:AD:DP:GQ:PL	1/1:0,47:47:99:1299,140,0
2R	19118351	.	T	C	1255.77	.	AC=2;AF=1.00;AN=2;DP=47;ExcessHet=3.0103;FS=0.000;MLEAC=2;MLEAF=1.00;MQ=44.00;QD=26.72;SOR=1.378	GT:AD:DP:GQ:PL	1/1:0,47:47:99:1284,140,0
2R	19118490	.	G	T	975.77	.	AC=2;AF=1.00;AN=2;DP=40;ExcessHet=3.0103;FS=0.000;MLEAC=2;MLEAF=1.00;MQ=44.00;QD=25.68;SOR=0.914	GT:AD:DP:GQ:PL	1/1:0,38:38:99:1004,112,0
2R	19118733	.	CCAGCAG	C	1983.73	.	AC=2;AF=1.00;AN=2;DP=53;ExcessHet=3.0103;FS=0.000;MLEAC=2;MLEAF=1.00;MQ=43.08;QD=29.89;SOR=1.464	GT:AD:DP:GQ:PL	1/1:0,46:46:99:2021,139,0
2R	19118856	.	T	C	1651.77	.	AC=2;AF=1.00;AN=2;DP=62;ExcessHet=3.0103;FS=0.000;MLEAC=2;MLEAF=1.00;MQ=42.24;QD=27.08;SOR=0.941	GT:AD:DP:GQ:PL	1/1:0,61:61:99:1680,182,0
2R	19119285	.	A	T	2312.77	.	AC=2;AF=1.00;AN=2;DP=85;ExcessHet=3.0103;FS=0.000;MLEAC=2;MLEAF=1.00;MQ=43.98;QD=27.21;SOR=0.765	GT:AD:DP:GQ:PL	1/1:0,85:85:99:2341,255,0
2R	19120290	.	A	G	1741.77	.	AC=2;AF=1.00;AN=2;DP=65;ExcessHet=3.0103;FS=0.000;MLEAC=2;MLEAF=1.00;MQ=43.93;QD=26.80;SOR=1.162	GT:AD:DP:GQ:PL	1/1:0,65:65:99:1770,194,0
2R	19120371	.	G	A	1578.77	.	AC=2;AF=1.00;AN=2;DP=58;ExcessHet=3.0103;FS=0.000;MLEAC=2;MLEAF=1.00;MQ=43.95;QD=27.22;SOR=0.836	GT:AD:DP:GQ:PL	1/1:0,58:58:99:1607,174,0
2R	19120989	.	A	T	3186.77	.	AC=2;AF=1.00;AN=2;DP=73;ExcessHet=3.0103;FS=0.000;MLEAC=2;MLEAF=1.00;MQ=44.65;QD=31.06;SOR=0.720	GT:AD:DP:GQ:PL	1/1:0,73:73:99:3215,220,0
2R	19120996	.	G	A	3241.77	.	AC=2;AF=1.00;AN=2;DP=73;ExcessHet=3.0103;FS=0.000;MLEAC=2;MLEAF=1.00;MQ=44.58;QD=29.00;SOR=0.720	GT:AD:DP:GQ:PL	1/1:0,73:73:99:3270,226,0
2R	19121023	.	GGGAAATA	G	2941.73	.	AC=2;AF=1.00;AN=2;BaseQRankSum=-1.789;ClippingRankSum=0.000;DP=71;ExcessHet=3.0103;FS=0.000;MLEAC=2;MLEAF=1.00;MQ=44.45;MQRankSum=0.122;QD=31.93;SOR=0.259	GT:AD:DP:GQ:PL	1/1:1,69:70:99:2979,171,0
2R	19122030	.	TA	T	846.73	.	AC=2;AF=1.00;AN=2;BaseQRankSum=-0.997;ClippingRankSum=0.000;DP=56;ExcessHet=3.0103;FS=3.072;MLEAC=2;MLEAF=1.00;MQ=43.93;MQRankSum=-0.224;QD=16.60;ReadPosRankSum=0.568;SOR=0.123	GT:AD:DP:GQ:PL	1/1:2,49:51:99:884,107,0
2R	19122127	.	C	G	1936.77	.	AC=2;AF=1.00;AN=2;DP=72;ExcessHet=3.0103;FS=0.000;MLEAC=2;MLEAF=1.00;MQ=43.95;QD=26.90;SOR=0.869	GT:AD:DP:GQ:PL	1/1:0,72:72:99:1965,215,0
2R	19122229	.	T	TG	3459.73	.	AC=2;AF=1.00;AN=2;DP=75;ExcessHet=3.0103;FS=0.000;MLEAC=2;MLEAF=1.00;MQ=43.97;QD=32.38;SOR=1.134	GT:AD:DP:GQ:PL	1/1:0,74:74:99:3497,238,0
2R	19122231	.	G	T	3468.77	.	AC=2;AF=1.00;AN=2;DP=79;ExcessHet=3.0103;FS=0.000;MLEAC=2;MLEAF=1.00;MQ=43.98;QD=26.43;SOR=1.136	GT:AD:DP:GQ:PL	1/1:0,79:79:99:3497,238,0
2R	19122329	.	A	T	2062.77	.	AC=2;AF=1.00;AN=2;DP=75;ExcessHet=3.0103;FS=0.000;MLEAC=2;MLEAF=1.00;MQ=43.97;QD=27.50;SOR=0.832	GT:AD:DP:GQ:PL	1/1:0,75:75:99:2091,224,0
2R	19122412	.	G	A	1584.77	.	AC=2;AF=1.00;AN=2;DP=57;ExcessHet=3.0103;FS=0.000;MLEAC=2;MLEAF=1.00;MQ=44.00;QD=28.30;SOR=0.765	GT:AD:DP:GQ:PL	1/1:0,56:56:99:1613,168,0
2R	19122426	.	C	G	1442.77	.	AC=2;AF=1.00;AN=2;DP=53;ExcessHet=3.0103;FS=0.000;MLEAC=2;MLEAF=1.00;MQ=44.00;QD=27.75;SOR=0.853	GT:AD:DP:GQ:PL	1/1:0,52:52:99:1471,156,0
2R	19122459	.	A	G	1461.77	.	AC=2;AF=1.00;AN=2;DP=54;ExcessHet=3.0103;FS=0.000;MLEAC=2;MLEAF=1.00;MQ=44.00;QD=27.58;SOR=0.981	GT:AD:DP:GQ:PL	1/1:0,53:53:99:1490,159,0
2R	19122486	.	C	A	1553.77	.	AC=2;AF=1.00;AN=2;DP=57;ExcessHet=3.0103;FS=0.000;MLEAC=2;MLEAF=1.00;MQ=43.97;QD=27.75;SOR=1.199	GT:AD:DP:GQ:PL	1/1:0,56:56:99:1582,168,0
2R	19122555	.	T	C	1438.77	.	AC=2;AF=1.00;AN=2;DP=53;ExcessHet=3.0103;FS=0.000;MLEAC=2;MLEAF=1.00;MQ=43.96;QD=27.15;SOR=1.287	GT:AD:DP:GQ:PL	1/1:0,53:53:99:1467,159,0
2R	19122573	.	G	A	1406.77	.	AC=2;AF=1.00;AN=2;DP=51;ExcessHet=3.0103;FS=0.000;MLEAC=2;MLEAF=1.00;MQ=43.96;QD=27.58;SOR=1.094	GT:AD:DP:GQ:PL	1/1:0,51:51:99:1435,153,0
2R	19122703	.	T	C	1364.77	.	AC=2;AF=1.00;AN=2;DP=51;ExcessHet=3.0103;FS=0.000;MLEAC=2;MLEAF=1.00;MQ=43.92;QD=26.76;SOR=1.436	GT:AD:DP:GQ:PL	1/1:0,51:51:99:1393,153,0
2R	19122826	.	G	A	1223.77	.	AC=2;AF=1.00;AN=2;DP=46;ExcessHet=3.0103;FS=0.000;MLEAC=2;MLEAF=1.00;MQ=43.96;QD=26.60;SOR=0.976	GT:AD:DP:GQ:PL	1/1:0,46:46:99:1252,138,0
2R	19122847	.	T	C	2165.77	.	AC=2;AF=1.00;AN=2;DP=49;ExcessHet=3.0103;FS=0.000;MLEAC=2;MLEAF=1.00;MQ=43.88;QD=31.05;SOR=0.733	GT:AD:DP:GQ:PL	1/1:0,49:49:99:2194,153,0
2R	19122857	.	G	A	2203.77	.	AC=2;AF=1.00;AN=2;DP=52;ExcessHet=3.0103;FS=0.000;MLEAC=2;MLEAF=1.00;MQ=43.89;QD=26.94;SOR=0.770	GT:AD:DP:GQ:PL	1/1:0,52:52:99:2232,156,0
2R	19122889	.	T	C	1670.77	.	AC=2;AF=1.00;AN=2;DP=60;ExcessHet=3.0103;FS=0.000;MLEAC=2;MLEAF=1.00;MQ=43.80;QD=27.85;SOR=1.160	GT:AD:DP:GQ:PL	1/1:0,60:60:99:1699,180,0
2R	19122976	.	A	G	1716.77	.	AC=2;AF=1.00;AN=2;DP=62;ExcessHet=3.0103;FS=0.000;MLEAC=2;MLEAF=1.00;MQ=43.75;QD=27.69;SOR=0.758	GT:AD:DP:GQ:PL	1/1:0,62:62:99:1745,186,0
2R	19122994	.	G	A	1750.77	.	AC=2;AF=1.00;AN=2;DP=63;ExcessHet=3.0103;FS=0.000;MLEAC=2;MLEAF=1.00;MQ=43.78;QD=27.79;SOR=0.859	GT:AD:DP:GQ:PL	1/1:0,63:63:99:1779,188,0
2R	19123099	.	ATATTG	A	2648.73	.	AC=2;AF=1.00;AN=2;DP=61;ExcessHet=3.0103;FS=0.000;MLEAC=2;MLEAF=1.00;MQ=43.90;QD=26.60;SOR=0.693	GT:AD:DP:GQ:PL	1/1:0,60:60:99:2686,181,0
2R	19123108	.	T	C	2698.77	.	AC=2;AF=1.00;AN=2;DP=61;ExcessHet=3.0103;FS=0.000;MLEAC=2;MLEAF=1.00;MQ=43.90;QD=33.78;SOR=0.693	GT:AD:DP:GQ:PL	1/1:0,60:60:99:2727,184,0
2R	19123306	.	A	G	1422.77	.	AC=2;AF=1.00;AN=2;DP=53;ExcessHet=3.0103;FS=0.000;MLEAC=2;MLEAF=1.00;MQ=44.00;QD=26.84;SOR=1.179	GT:AD:DP:GQ:PL	1/1:0,53:53:99:1451,159,0
2R	19123456	.	G	A	1844.77	.	AC=2;AF=1.00;AN=2;DP=65;ExcessHet=3.0103;FS=0.000;MLEAC=2;MLEAF=1.00;MQ=44.00;QD=28.38;SOR=0.925	GT:AD:DP:GQ:PL	1/1:0,65:65:99:1873,195,0
2R	19123485	.	C	G	1857.77	.	AC=2;AF=1.00;AN=2;DP=67;ExcessHet=3.0103;FS=0.000;MLEAC=2;MLEAF=1.00;MQ=44.00;QD=27.73;SOR=1.066	GT:AD:DP:GQ:PL	1/1:0,67:67:99:1886,200,0
2R	19123525	.	G	A	1733.77	.	AC=2;AF=1.00;AN=2;DP=61;ExcessHet=3.0103;FS=0.000;MLEAC=2;MLEAF=1.00;MQ=44.00;QD=28.42;SOR=0.865	GT:AD:DP:GQ:PL	1/1:0,61:61:99:1762,183,0
2R	19123588	.	C	G	1330.77	.	AC=2;AF=1.00;AN=2;DP=51;ExcessHet=3.0103;FS=0.000;MLEAC=2;MLEAF=1.00;MQ=43.91;QD=26.09;SOR=0.900	GT:AD:DP:GQ:PL	1/1:0,51:51:99:1359,152,0
2R	19123618	.	G	A	1286.77	.	AC=2;AF=1.00;AN=2;DP=48;ExcessHet=3.0103;FS=0.000;MLEAC=2;MLEAF=1.00;MQ=43.90;QD=27.38;SOR=0.919	GT:AD:DP:GQ:PL	1/1:0,47:47:99:1315,141,0
2R	19123651	.	G	A	1105.77	.	AC=2;AF=1.00;AN=2;BaseQRankSum=1.711;ClippingRankSum=0.000;DP=44;ExcessHet=3.0103;FS=3.112;MLEAC=2;MLEAF=1.00;MQ=43.89;MQRankSum=0.000;QD=25.72;ReadPosRankSum=-0.525;SOR=0.371	GT:AD:DP:GQ:PL	1/1:1,42:43:99:1134,105,0
2R	19123774	.	T	C	1616.77	.	AC=2;AF=1.00;AN=2;DP=61;ExcessHet=3.0103;FS=0.000;MLEAC=2;MLEAF=1.00;MQ=43.77;QD=26.50;SOR=1.107	GT:AD:DP:GQ:PL	1/1:0,61:61:99:1645,181,0
2R	19123786	.	C	T	2585.77	.	AC=2;AF=1.00;AN=2;DP=59;ExcessHet=3.0103;FS=0.000;MLEAC=2;MLEAF=1.00;MQ=43.68;QD=26.94;SOR=1.123	GT:AD:DP:GQ:PL	1/1:0,59:59:99:2614,178,0
2R	19123795	.	A	G	2547.77	.	AC=2;AF=1.00;AN=2;DP=59;ExcessHet=3.0103;FS=0.000;MLEAC=2;MLEAF=1.00;MQ=43.68;QD=30.97;SOR=1.217	GT:AD:DP:GQ:PL	1/1:0,59:59:99:2576,177,0
2R	19123812	.	A	G	1626.77	.	AC=2;AF=1.00;AN=2;DP=59;ExcessHet=3.0103;FS=0.000;MLEAC=2;MLEAF=1.00;MQ=43.60;QD=27.57;SOR=1.217	GT:AD:DP:GQ:PL	1/1:0,59:59:99:1655,177,0
2R	19123893	.	G	A	1394.77	.	AC=2;AF=1.00;AN=2;DP=51;ExcessHet=3.0103;FS=0.000;MLEAC=2;MLEAF=1.00;MQ=43.54;QD=27.35;SOR=0.900	GT:AD:DP:GQ:PL	1/1:0,51:51:99:1423,152,0
2R	19123942	.	A	T	1310.77	.	AC=2;AF=1.00;AN=2;DP=47;ExcessHet=3.0103;FS=0.000;MLEAC=2;MLEAF=1.00;MQ=43.70;QD=27.89;SOR=1.022	GT:AD:DP:GQ:PL	1/1:0,47:47:99:1339,141,0
2R	19124039	.	G	A	1559.77	.	AC=2;AF=1.00;AN=2;DP=57;ExcessHet=3.0103;FS=0.000;MLEAC=2;MLEAF=1.00;MQ=44.00;QD=27.36;SOR=0.877	GT:AD:DP:GQ:PL	1/1:0,57:57:99:1588,171,0
2R	19124579	.	C	T	1602.77	.	AC=2;AF=1.00;AN=2;DP=60;ExcessHet=3.0103;FS=0.000;MLEAC=2;MLEAF=1.00;MQ=43.89;QD=27.17;SOR=1.034	GT:AD:DP:GQ:PL	1/1:0,59:59:99:1631,176,0
2R	19124597	.	C	G	1468.77	.	AC=2;AF=1.00;AN=2;DP=55;ExcessHet=3.0103;FS=0.000;MLEAC=2;MLEAF=1.00;MQ=43.89;QD=27.20;SOR=0.931	GT:AD:DP:GQ:PL	1/1:0,54:54:99:1497,162,0
2R	19124932	.	T	A	2507.77	.	AC=2;AF=1.00;AN=2;DP=57;ExcessHet=3.0103;FS=0.000;MLEAC=2;MLEAF=1.00;MQ=43.93;QD=26.33;SOR=0.728	GT:AD:DP:GQ:PL	1/1:0,57:57:99:2536,172,0
2R	19124936	.	C	G	2475.77	.	AC=2;AF=1.00;AN=2;DP=56;ExcessHet=3.0103;FS=0.000;MLEAC=2;MLEAF=1.00;MQ=43.93;QD=31.45;SOR=0.765	GT:AD:DP:GQ:PL	1/1:0,56:56:99:2504,169,0
2R	19124948	.	A	T	1580.77	.	AC=2;AF=1.00;AN=2;DP=58;ExcessHet=3.0103;FS=0.000;MLEAC=2;MLEAF=1.00;MQ=43.93;QD=27.25;SOR=0.693	GT:AD:DP:GQ:PL	1/1:0,58:58:99:1609,174,0
2R	19125143	.	A	G	1724.77	.	AC=2;AF=1.00;AN=2;DP=64;ExcessHet=3.0103;FS=0.000;MLEAC=2;MLEAF=1.00;MQ=43.89;QD=26.95;SOR=0.892	GT:AD:DP:GQ:PL	1/1:0,64:64:99:1753,191,0
2R	19125185	.	C	T	1687.77	.	AC=2;AF=1.00;AN=2;DP=62;ExcessHet=3.0103;FS=0.000;MLEAC=2;MLEAF=1.00;MQ=43.88;QD=27.22;SOR=0.758	GT:AD:DP:GQ:PL	1/1:0,62:62:99:1716,186,0
2R	19125441	.	AT	A	1583.73	.	AC=2;AF=1.00;AN=2;DP=60;ExcessHet=3.0103;FS=0.000;MLEAC=2;MLEAF=1.00;MQ=44.00;QD=26.84;SOR=1.034	GT:AD:DP:GQ:PL	1/1:0,59:59:99:1621,176,0
2R	19125603	.	TC	T	2055.73	.	AC=2;AF=1.00;AN=2;DP=66;ExcessHet=3.0103;FS=0.000;MLEAC=2;MLEAF=1.00;MQ=43.97;QD=32.63;SOR=1.010	GT:AD:DP:GQ:PL	1/1:0,63:63:99:2093,190,0
2R	19126254	.	C	CCGAGAACTTTGTTCGTTCTCTCACGTTCGCTGGT	3126.73	.	AC=2;AF=1.00;AN=2;DP=59;ExcessHet=3.0103;FS=0.000;MLEAC=2;MLEAF=1.00;MQ=42.07;QD=23.97;SOR=1.179	GT:AD:DP:GQ:PL	1/1:0,58:58:99:3164,212,0
2R	19126405	.	T	C	1833.77	.	AC=2;AF=1.00;AN=2;BaseQRankSum=0.497;ClippingRankSum=0.000;DP=71;ExcessHet=3.0103;FS=0.000;MLEAC=2;MLEAF=1.00;MQ=43.64;MQRankSum=-0.388;QD=25.83;ReadPosRankSum=-0.500;SOR=0.399	GT:AD:DP:GQ:PL	1/1:1,70:71:99:1862,184,0
2R	19126683	.	A	T	2068.77	.	AC=2;AF=1.00;AN=2;DP=75;ExcessHet=3.0103;FS=0.000;MLEAC=2;MLEAF=1.00;MQ=43.85;QD=27.58;SOR=1.240	GT:AD:DP:GQ:PL	1/1:0,75:75:99:2097,224,0
2R	19126730	.	C	A	1930.77	.	AC=2;AF=1.00;AN=2;DP=71;ExcessHet=3.0103;FS=0.000;MLEAC=2;MLEAF=1.00;MQ=43.97;QD=27.19;SOR=0.971	GT:AD:DP:GQ:PL	1/1:0,71:71:99:1959,212,0
2R	19126796	.	G	A	3357.77	.	AC=2;AF=1.00;AN=2;BaseQRankSum=1.109;ClippingRankSum=0.000;DP=78;ExcessHet=3.0103;FS=4.771;MLEAC=2;MLEAF=1.00;MQ=43.97;MQRankSum=0.000;QD=34.82;ReadPosRankSum=-1.266;SOR=1.483	GT:AD:DP:GQ:PL	1/1:1,77:78:99:3386,193,0
2R	19126806	.	A	G	3522.77	.	AC=2;AF=1.00;AN=2;BaseQRankSum=-1.544;ClippingRankSum=0.000;DP=79;ExcessHet=3.0103;FS=4.205;MLEAC=2;MLEAF=1.00;MQ=43.95;MQRankSum=-0.081;QD=22.09;ReadPosRankSum=-1.623;SOR=1.108	GT:AD:DP:GQ:PL	1/1:1,78:79:99:3551,202,0
2R	19126826	.	G	A	3595.77	.	AC=2;AF=1.00;AN=2;BaseQRankSum=1.697;ClippingRankSum=0.000;DP=90;ExcessHet=3.0103;FS=7.694;MLEAC=2;MLEAF=1.00;MQ=43.92;MQRankSum=-0.221;QD=32.21;ReadPosRankSum=0.485;SOR=0.824	GT:AD:DP:GQ:PL	1/1:2,87:89:99:3624,213,0
2R	19126856	.	T	C	2276.77	.	AC=2;AF=1.00;AN=2;BaseQRankSum=-0.955;ClippingRankSum=0.000;DP=86;ExcessHet=3.0103;FS=3.274;MLEAC=2;MLEAF=1.00;MQ=43.92;MQRankSum=-0.127;QD=26.79;ReadPosRankSum=0.681;SOR=0.453	GT:AD:DP:GQ:PL	1/1:1,84:85:99:2305,226,0
2R	19126935	.	T	G	1999.77	.	AC=2;AF=1.00;AN=2;BaseQRankSum=1.151;ClippingRankSum=0.000;DP=76;ExcessHet=3.0103;FS=0.000;MLEAC=2;MLEAF=1.00;MQ=43.94;MQRankSum=-0.082;QD=26.31;ReadPosRankSum=-0.459;SOR=0.478	GT:AD:DP:GQ:PL	1/1:1,75:76:99:2028,201,0
2R	19127037	.	TAAAA	T	2851.73	.	AC=2;AF=1.00;AN=2;BaseQRankSum=1.642;ClippingRankSum=0.000;DP=69;ExcessHet=3.0103;FS=3.554;MLEAC=2;MLEAF=1.00;MQ=44.09;MQRankSum=0.000;QD=35.78;ReadPosRankSum=1.147;SOR=0.663	GT:AD:DP:GQ:PL	1/1:1,67:68:99:2889,160,0
2R	19127042	.	A	C	2905.77	.	AC=2;AF=1.00;AN=2;BaseQRankSum=-1.652;ClippingRankSum=0.000;DP=68;ExcessHet=3.0103;FS=3.554;MLEAC=2;MLEAF=1.00;MQ=44.09;MQRankSum=0.000;QD=29.65;ReadPosRankSum=1.376;SOR=0.663	GT:AD:DP:GQ:PL	1/1:1,67:68:99:2934,163,0
2R	19127052	.	A	ATT	2942.73	.	AC=2;AF=1.00;AN=2;DP=65;ExcessHet=3.0103;FS=0.000;MLEAC=2;MLEAF=1.00;MQ=44.23;QD=27.41;SOR=1.341	GT:AD:DP:GQ:PL	1/1:0,65:65:99:2980,163,0
2R	19127114	.	G	T	1379.77	.	AC=2;AF=1.00;AN=2;BaseQRankSum=1.633;ClippingRankSum=0.000;DP=51;ExcessHet=3.0103;FS=0.000;MLEAC=2;MLEAF=1.00;MQ=44.33;MQRankSum=0.167;QD=27.05;ReadPosRankSum=-0.850;SOR=0.723	GT:AD:DP:GQ:PL	1/1:1,50:51:99:1408,126,0
2R	19127165	.	A	T	1090.77	.	AC=2;AF=1.00;AN=2;BaseQRankSum=-0.332;ClippingRankSum=0.000;DP=43;ExcessHet=3.0103;FS=0.000;MLEAC=2;MLEAF=1.00;MQ=43.95;MQRankSum=0.000;QD=25.97;ReadPosRankSum=-0.495;SOR=0.394	GT:AD:DP:GQ:PL	1/1:1,41:42:97:1119,97,0
2R	19127199	.	G	T	1224.77	.	AC=2;AF=1.00;AN=2;BaseQRankSum=0.154;ClippingRankSum=0.000;DP=48;ExcessHet=3.0103;FS=3.499;MLEAC=2;MLEAF=1.00;MQ=43.96;MQRankSum=0.000;QD=26.06;ReadPosRankSum=0.592;SOR=0.643	GT:AD:DP:GQ:PL	1/1:1,46:47:99:1253,113,0
2R	19127633	.	C	T	1209.77	.	AC=2;AF=1.00;AN=2;DP=44;ExcessHet=3.0103;FS=0.000;MLEAC=2;MLEAF=1.00;MQ=44.00;QD=27.49;SOR=1.508	GT:AD:DP:GQ:PL	1/1:0,44:44:99:1238,132,0
2R	19127863	.	A	C	1380.77	.	AC=2;AF=1.00;AN=2;BaseQRankSum=1.838;ClippingRankSum=0.000;DP=52;ExcessHet=3.0103;FS=4.150;MLEAC=2;MLEAF=1.00;MQ=43.53;MQRankSum=-0.501;QD=26.55;ReadPosRankSum=-0.583;SOR=1.089	GT:AD:DP:GQ:PL	1/1:1,51:52:99:1409,146,0
2R	19128021	.	G	T	2131.77	.	AC=2;AF=1.00;AN=2;DP=48;ExcessHet=3.0103;FS=0.000;MLEAC=2;MLEAF=1.00;MQ=43.06;QD=33.50;SOR=1.863	GT:AD:DP:GQ:PL	1/1:0,48:48:99:2160,144,0
2R	19128022	.	T	A	2131.77	.	AC=2;AF=1.00;AN=2;DP=48;ExcessHet=3.0103;FS=0.000;MLEAC=2;MLEAF=1.00;MQ=43.06;QD=31.44;SOR=1.863	GT:AD:DP:GQ:PL	1/1:0,48:48:99:2160,144,0
2R	19128023	.	G	A	2163.77	.	AC=2;AF=1.00;AN=2;DP=48;ExcessHet=3.0103;FS=0.000;MLEAC=2;MLEAF=1.00;MQ=43.06;QD=29.37;SOR=1.863	GT:AD:DP:GQ:PL	1/1:0,48:48:99:2192,147,0
2R	19128027	.	T	G	2155.77	.	AC=2;AF=1.00;AN=2;DP=48;ExcessHet=3.0103;FS=0.000;MLEAC=2;MLEAF=1.00;MQ=43.10;QD=30.24;SOR=1.708	GT:AD:DP:GQ:PL	1/1:0,48:48:99:2184,147,0
2R	19128040	.	A	AC	2150.73	.	AC=2;AF=1.00;AN=2;DP=45;ExcessHet=3.0103;FS=0.000;MLEAC=2;MLEAF=1.00;MQ=42.99;QD=32.00;SOR=1.609	GT:AD:DP:GQ:PL	1/1:0,43:43:99:2188,148,0
2R	19128044	.	ACG	A	2330.73	.	AC=2;AF=1.00;AN=2;DP=50;ExcessHet=3.0103;FS=0.000;MLEAC=2;MLEAF=1.00;MQ=42.86;QD=28.68;SOR=1.051	GT:AD:DP:GQ:PL	1/1:0,50:50:99:2368,160,0
2R	19128049	.	T	A	2356.77	.	AC=2;AF=1.00;AN=2;DP=51;ExcessHet=3.0103;FS=0.000;MLEAC=2;MLEAF=1.00;MQ=42.88;QD=27.87;SOR=0.994	GT:AD:DP:GQ:PL	1/1:0,51:51:99:2385,160,0
2R	19128055	.	C	A	2131.77	.	AC=2;AF=1.00;AN=2;DP=47;ExcessHet=3.0103;FS=0.000;MLEAC=2;MLEAF=1.00;MQ=42.87;QD=31.42;SOR=0.919	GT:AD:DP:GQ:PL	1/1:0,47:47:99:2160,144,0
2R	19128057	.	T	A	2176.77	.	AC=2;AF=1.00;AN=2;DP=40;ExcessHet=3.0103;FS=0.000;MLEAC=2;MLEAF=1.00;MQ=42.86;QD=31.67;SOR=0.793	GT:AD:DP:GQ:PL	1/1:0,40:40:99:2205,147,0
2R	19128058	.	A	G	2176.77	.	AC=2;AF=1.00;AN=2;DP=40;ExcessHet=3.0103;FS=0.000;MLEAC=2;MLEAF=1.00;MQ=42.94;QD=26.62;SOR=0.793	GT:AD:DP:GQ:PL	1/1:0,40:40:99:2205,147,0
2R	19128065	.	T	C	1899.77	.	AC=2;AF=1.00;AN=2;DP=43;ExcessHet=3.0103;FS=0.000;MLEAC=2;MLEAF=1.00;MQ=43.15;QD=25.74;SOR=1.055	GT:AD:DP:GQ:PL	1/1:0,43:43:99:1928,129,0
2R	19128067	.	G	C	1899.77	.	AC=2;AF=1.00;AN=2;DP=43;ExcessHet=3.0103;FS=0.000;MLEAC=2;MLEAF=1.00;MQ=43.15;QD=30.98;SOR=1.055	GT:AD:DP:GQ:PL	1/1:0,43:43:99:1928,129,0
2R	19128083	.	G	T	1380.77	.	AC=2;AF=1.00;AN=2;DP=49;ExcessHet=3.0103;FS=0.000;MLEAC=2;MLEAF=1.00;MQ=43.26;QD=28.18;SOR=0.909	GT:AD:DP:GQ:PL	1/1:0,49:49:99:1409,147,0
2R	19129101	.	T	A	1714.77	.	AC=2;AF=1.00;AN=2;BaseQRankSum=1.797;ClippingRankSum=0.000;DP=64;ExcessHet=3.0103;FS=0.000;MLEAC=2;MLEAF=1.00;MQ=43.97;MQRankSum=0.000;QD=26.79;ReadPosRankSum=2.261;SOR=0.273	GT:AD:DP:GQ:PL	1/1:1,63:64:99:1743,182,0
2R	19129116	.	C	A	1751.77	.	AC=2;AF=1.00;AN=2;DP=65;ExcessHet=3.0103;FS=0.000;MLEAC=2;MLEAF=1.00;MQ=43.97;QD=26.95;SOR=0.787	GT:AD:DP:GQ:PL	1/1:0,65:65:99:1780,194,0
2R	19129386	.	C	T	2201.77	.	AC=2;AF=1.00;AN=2;DP=78;ExcessHet=3.0103;FS=0.000;MLEAC=2;MLEAF=1.00;MQ=43.92;QD=28.23;SOR=0.855	GT:AD:DP:GQ:PL	1/1:0,78:78:99:2230,234,0
2R	19129415	.	T	C	2178.77	.	AC=2;AF=1.00;AN=2;DP=80;ExcessHet=3.0103;FS=0.000;MLEAC=2;MLEAF=1.00;MQ=43.93;QD=27.23;SOR=0.850	GT:AD:DP:GQ:PL	1/1:0,80:80:99:2207,239,0
2R	19129470	.	T	A	2111.77	.	AC=2;AF=1.00;AN=2;DP=75;ExcessHet=3.0103;FS=0.000;MLEAC=2;MLEAF=1.00;MQ=43.78;QD=28.16;SOR=1.164	GT:AD:DP:GQ:PL	1/1:0,75:75:99:2140,225,0
2R	19129500	.	T	C	3166.77	.	AC=2;AF=1.00;AN=2;DP=69;ExcessHet=3.0103;FS=0.000;MLEAC=2;MLEAF=1.00;MQ=43.73;QD=29.20;SOR=1.054	GT:AD:DP:GQ:PL	1/1:0,69:69:99:3195,214,0
2R	19129502	.	A	AAGTT	3202.73	.	AC=2;AF=1.00;AN=2;DP=71;ExcessHet=3.0103;FS=0.000;MLEAC=2;MLEAF=1.00;MQ=43.74;QD=31.92;SOR=1.117	GT:AD:DP:GQ:PL	1/1:0,71:71:99:3240,217,0
2R	19129504	.	G	GCACTT	3237.73	.	AC=2;AF=1.00;AN=2;DP=66;ExcessHet=3.0103;FS=0.000;MLEAC=2;MLEAF=1.00;MQ=43.72;QD=31.43;SOR=1.033	GT:AD:DP:GQ:PL	1/1:0,66:66:99:3275,220,0
2R	19129543	.	T	C	1821.77	.	AC=2;AF=1.00;AN=2;DP=67;ExcessHet=3.0103;FS=0.000;MLEAC=2;MLEAF=1.00;MQ=43.81;QD=27.19;SOR=0.917	GT:AD:DP:GQ:PL	1/1:0,67:67:99:1850,201,0
2R	19129759	.	G	A	1482.77	.	AC=2;AF=1.00;AN=2;BaseQRankSum=1.812;ClippingRankSum=0.000;DP=59;ExcessHet=3.0103;FS=6.879;MLEAC=2;MLEAF=1.00;MQ=43.60;MQRankSum=-0.691;QD=25.13;ReadPosRankSum=-0.829;SOR=0.544	GT:AD:DP:GQ:PL	1/1:2,57:59:99:1511,140,0
2R	19129804	.	C	T	2356.77	.	AC=2;AF=1.00;AN=2;DP=52;ExcessHet=3.0103;FS=0.000;MLEAC=2;MLEAF=1.00;MQ=43.36;QD=32.16;SOR=0.693	GT:AD:DP:GQ:PL	1/1:0,52:52:99:2385,168,0
2R	19129806	.	T	C	2356.77	.	AC=2;AF=1.00;AN=2;DP=56;ExcessHet=3.0103;FS=0.000;MLEAC=2;MLEAF=1.00;MQ=43.33;QD=30.81;SOR=0.765	GT:AD:DP:GQ:PL	1/1:0,56:56:99:2385,168,0
2R	19129878	.	G	C	3153.77	.	AC=2;AF=1.00;AN=2;DP=71;ExcessHet=3.0103;FS=0.000;MLEAC=2;MLEAF=1.00;MQ=43.39;QD=24.47;SOR=1.195	GT:AD:DP:GQ:PL	1/1:0,71:71:99:3182,214,0
2R	19129881	.	G	C	3218.77	.	AC=2;AF=1.00;AN=2;DP=71;ExcessHet=3.0103;FS=0.000;MLEAC=2;MLEAF=1.00;MQ=43.39;QD=32.61;SOR=1.117	GT:AD:DP:GQ:PL	1/1:0,71:71:99:3247,220,0
2R	19129884	.	T	C	3206.77	.	AC=2;AF=1.00;AN=2;DP=73;ExcessHet=3.0103;FS=0.000;MLEAC=2;MLEAF=1.00;MQ=43.31;QD=27.10;SOR=1.032	GT:AD:DP:GQ:PL	1/1:0,73:73:99:3235,220,0
2R	19129931	.	T	A	2028.77	.	AC=2;AF=1.00;AN=2;DP=74;ExcessHet=3.0103;FS=0.000;MLEAC=2;MLEAF=1.00;MQ=43.24;QD=27.42;SOR=1.209	GT:AD:DP:GQ:PL	1/1:0,74:74:99:2057,220,0
2R	19130006	.	T	TGC	3404.73	.	AC=2;AF=1.00;AN=2;DP=72;ExcessHet=3.0103;FS=0.000;MLEAC=2;MLEAF=1.00;MQ=42.95;QD=27.67;SOR=0.693	GT:AD:DP:GQ:PL	1/1:0,72:72:99:3442,232,0
2R	19130007	.	T	TGCTGTGATAATG	3404.73	.	AC=2;AF=1.00;AN=2;DP=71;ExcessHet=3.0103;FS=0.000;MLEAC=2;MLEAF=1.00;MQ=42.94;QD=31.90;SOR=0.721	GT:AD:DP:GQ:PL	1/1:0,71:71:99:3442,232,0
2R	19130036	.	G	C	1709.77	.	AC=2;AF=1.00;AN=2;DP=63;ExcessHet=3.0103;FS=0.000;MLEAC=2;MLEAF=1.00;MQ=43.08;QD=27.14;SOR=0.790	GT:AD:DP:GQ:PL	1/1:0,63:63:99:1738,188,0
2R	19130330	.	C	T	2257.77	.	AC=2;AF=1.00;AN=2;DP=80;ExcessHet=3.0103;FS=0.000;MLEAC=2;MLEAF=1.00;MQ=43.95;QD=28.22;SOR=0.743	GT:AD:DP:GQ:PL	1/1:0,80:80:99:2286,240,0
2R	19130360	.	T	A	2166.77	.	AC=2;AF=1.00;AN=2;BaseQRankSum=1.801;ClippingRankSum=0.000;DP=79;ExcessHet=3.0103;FS=3.178;MLEAC=2;MLEAF=1.00;MQ=43.91;MQRankSum=5.032;QD=27.43;ReadPosRankSum=0.830;SOR=0.386	GT:AD:DP:GQ:PL	1/1:1,78:79:99:2195,227,0
2R	19130382	.	C	G	2009.77	.	AC=2;AF=1.00;AN=2;BaseQRankSum=1.799;ClippingRankSum=0.000;DP=75;ExcessHet=3.0103;FS=0.000;MLEAC=2;MLEAF=1.00;MQ=43.91;MQRankSum=-0.136;QD=26.80;ReadPosRankSum=-1.086;SOR=0.223	GT:AD:DP:GQ:PL	1/1:1,74:75:99:2038,214,0
2R	19130413	.	C	T	2012.77	.	AC=2;AF=1.00;AN=2;DP=72;ExcessHet=3.0103;FS=0.000;MLEAC=2;MLEAF=1.00;MQ=43.91;QD=27.96;SOR=0.934	GT:AD:DP:GQ:PL	1/1:0,72:72:99:2041,216,0
2R	19130436	.	C	T	1825.77	.	AC=2;AF=1.00;AN=2;DP=66;ExcessHet=3.0103;FS=0.000;MLEAC=2;MLEAF=1.00;MQ=43.90;QD=27.66;SOR=0.818	GT:AD:DP:GQ:PL	1/1:0,66:66:99:1854,198,0
2R	19130463	.	A	G	1846.77	.	AC=2;AF=1.00;AN=2;DP=67;ExcessHet=3.0103;FS=0.000;MLEAC=2;MLEAF=1.00;MQ=43.93;QD=27.56;SOR=1.230	GT:AD:DP:GQ:PL	1/1:0,67:67:99:1875,201,0
2R	19130919	.	T	A	1953.77	.	AC=2;AF=1.00;AN=2;DP=73;ExcessHet=3.0103;FS=0.000;MLEAC=2;MLEAF=1.00;MQ=44.00;QD=27.14;SOR=0.934	GT:AD:DP:GQ:PL	1/1:0,72:72:99:1982,216,0
2R	19130949	.	C	T	1916.77	.	AC=2;AF=1.00;AN=2;DP=70;ExcessHet=3.0103;FS=0.000;MLEAC=2;MLEAF=1.00;MQ=44.00;QD=27.78;SOR=1.131	GT:AD:DP:GQ:PL	1/1:0,69:69:99:1945,207,0
2R	19132920	.	G	A	1493.77	.	AC=2;AF=1.00;AN=2;DP=54;ExcessHet=3.0103;FS=0.000;MLEAC=2;MLEAF=1.00;MQ=43.58;QD=28.18;SOR=1.077	GT:AD:DP:GQ:PL	1/1:0,53:53:99:1522,159,0
2R	19133046	.	G	A	1504.77	.	AC=2;AF=1.00;AN=2;DP=54;ExcessHet=3.0103;FS=0.000;MLEAC=2;MLEAF=1.00;MQ=43.69;QD=27.87;SOR=0.767	GT:AD:DP:GQ:PL	1/1:0,54:54:99:1533,162,0
2R	19133279	.	T	C	2082.77	.	AC=2;AF=1.00;AN=2;DP=75;ExcessHet=3.0103;FS=0.000;MLEAC=2;MLEAF=1.00;MQ=43.04;QD=27.77;SOR=0.719	GT:AD:DP:GQ:PL	1/1:0,75:75:99:2111,225,0
2R	19133340	.	G	A	3445.77	.	AC=2;AF=1.00;AN=2;DP=78;ExcessHet=3.0103;FS=0.000;MLEAC=2;MLEAF=1.00;MQ=42.36;QD=33.85;SOR=0.976	GT:AD:DP:GQ:PL	1/1:0,78:78:99:3474,235,0
2R	19133345	.	T	C	3625.77	.	AC=2;AF=1.00;AN=2;DP=78;ExcessHet=3.0103;FS=0.000;MLEAC=2;MLEAF=1.00;MQ=42.36;QD=35.25;SOR=0.976	GT:AD:DP:GQ:PL	1/1:0,78:78:99:3654,247,0
2R	19133346	.	A	T	3600.77	.	AC=2;AF=1.00;AN=2;DP=79;ExcessHet=3.0103;FS=0.000;MLEAC=2;MLEAF=1.00;MQ=42.38;QD=34.18;SOR=1.003	GT:AD:DP:GQ:PL	1/1:0,79:79:99:3629,244,0
2R	19133350	.	A	T	3616.77	.	AC=2;AF=1.00;AN=2;DP=80;ExcessHet=3.0103;FS=0.000;MLEAC=2;MLEAF=1.00;MQ=42.35;QD=30.47;SOR=1.031	GT:AD:DP:GQ:PL	1/1:0,80:80:99:3645,244,0
2R	19133351	.	A	C	3571.77	.	AC=2;AF=1.00;AN=2;DP=79;ExcessHet=3.0103;FS=0.000;MLEAC=2;MLEAF=1.00;MQ=42.36;QD=33.69;SOR=1.003	GT:AD:DP:GQ:PL	1/1:0,79:79:99:3600,241,0
2R	19133361	.	C	G	3706.77	.	AC=2;AF=1.00;AN=2;DP=79;ExcessHet=3.0103;FS=0.000;MLEAC=2;MLEAF=1.00;MQ=42.31;QD=26.65;SOR=0.941	GT:AD:DP:GQ:PL	1/1:0,79:79:99:3735,250,0
2R	19133367	.	A	AT	3607.73	.	AC=2;AF=1.00;AN=2;DP=77;ExcessHet=3.0103;FS=0.000;MLEAC=2;MLEAF=1.00;MQ=42.29;QD=29.35;SOR=0.948	GT:AD:DP:GQ:PL	1/1:0,77:77:99:3645,244,0
2R	19133371	.	G	GGTAGAAAATTTAT	3352.73	.	AC=2;AF=1.00;AN=2;DP=69;ExcessHet=3.0103;FS=0.000;MLEAC=2;MLEAF=1.00;MQ=42.16;QD=26.15;SOR=0.722	GT:AD:DP:GQ:PL	1/1:0,69:69:99:3390,229,0
2R	19133385	.	G	T	1814.77	.	AC=2;AF=1.00;AN=2;DP=64;ExcessHet=3.0103;FS=0.000;MLEAC=2;MLEAF=1.00;MQ=42.20;QD=28.36;SOR=0.756	GT:AD:DP:GQ:PL	1/1:0,64:64:99:1843,192,0
2R	19133500	.	C	G	2896.77	.	AC=2;AF=1.00;AN=2;BaseQRankSum=1.717;ClippingRankSum=0.000;DP=67;ExcessHet=3.0103;FS=3.076;MLEAC=2;MLEAF=1.00;MQ=43.17;MQRankSum=-0.634;QD=29.91;ReadPosRankSum=-0.425;SOR=0.318	GT:AD:DP:GQ:PL	1/1:1,66:67:99:2925,131,0
2R	19133505	.	A	T	2985.77	.	AC=2;AF=1.00;AN=2;BaseQRankSum=-1.127;ClippingRankSum=0.000;DP=69;ExcessHet=3.0103;FS=0.000;MLEAC=2;MLEAF=1.00;MQ=43.15;MQRankSum=-0.644;QD=29.09;ReadPosRankSum=-0.531;SOR=0.223	GT:AD:DP:GQ:PL	1/1:1,68:69:99:3014,137,0
2R	19133506	.	A	T	2985.77	.	AC=2;AF=1.00;AN=2;BaseQRankSum=1.712;ClippingRankSum=0.000;DP=69;ExcessHet=3.0103;FS=0.000;MLEAC=2;MLEAF=1.00;MQ=43.15;MQRankSum=-0.644;QD=34.12;ReadPosRankSum=-0.531;SOR=0.223	GT:AD:DP:GQ:PL	1/1:1,68:69:99:3014,137,0
2R	19133518	.	T	C	3111.77	.	AC=2;AF=1.00;AN=2;BaseQRankSum=0.510;ClippingRankSum=0.000;DP=73;ExcessHet=3.0103;FS=0.000;MLEAC=2;MLEAF=1.00;MQ=43.12;MQRankSum=-0.679;QD=22.35;ReadPosRankSum=-0.851;SOR=0.246	GT:AD:DP:GQ:PL	1/1:1,72:73:99:3140,163,0
2R	19133526	.	C	T	3086.77	.	AC=2;AF=1.00;AN=2;BaseQRankSum=-0.080;ClippingRankSum=0.000;DP=72;ExcessHet=3.0103;FS=0.000;MLEAC=2;MLEAF=1.00;MQ=43.10;MQRankSum=-0.686;QD=31.09;ReadPosRankSum=-0.983;SOR=0.234	GT:AD:DP:GQ:PL	1/1:1,71:72:99:3115,160,0
2R	19133573	.	A	T	1899.77	.	AC=2;AF=1.00;AN=2;BaseQRankSum=0.558;ClippingRankSum=0.000;DP=75;ExcessHet=3.0103;FS=6.439;MLEAC=2;MLEAF=1.00;MQ=43.26;MQRankSum=-0.884;QD=25.33;ReadPosRankSum=0.555;SOR=0.349	GT:AD:DP:GQ:PL	1/1:2,73:75:99:1928,185,0
2R	19133717	.	C	T	2105.77	.	AC=2;AF=1.00;AN=2;DP=74;ExcessHet=3.0103;FS=0.000;MLEAC=2;MLEAF=1.00;MQ=43.80;QD=28.46;SOR=0.693	GT:AD:DP:GQ:PL	1/1:0,74:74:99:2134,222,0
2R	19134060	.	T	A	1621.77	.	AC=2;AF=1.00;AN=2;DP=65;ExcessHet=3.0103;FS=0.000;MLEAC=2;MLEAF=1.00;MQ=43.97;QD=25.34;SOR=0.756	GT:AD:DP:GQ:PL	1/1:0,64:64:99:1650,189,0
2R	19134089	.	A	T	1912.77	.	AC=2;AF=1.00;AN=2;DP=69;ExcessHet=3.0103;FS=0.000;MLEAC=2;MLEAF=1.00;MQ=43.97;QD=28.13;SOR=0.814	GT:AD:DP:GQ:PL	1/1:0,68:68:99:1941,204,0
2R	19135911	.	AT	A	2330.73	.	AC=2;AF=1.00;AN=2;DP=79;ExcessHet=3.0103;FS=0.000;MLEAC=2;MLEAF=1.00;MQ=43.96;QD=29.50;SOR=1.003	GT:AD:DP:GQ:PL	1/1:0,79:79:99:2368,237,0
2R	19136710	.	A	G	1104.77	.	AC=2;AF=1.00;AN=2;DP=42;ExcessHet=3.0103;FS=0.000;MLEAC=2;MLEAF=1.00;MQ=44.00;QD=26.30;SOR=1.005	GT:AD:DP:GQ:PL	1/1:0,42:42:99:1133,125,0
2R	19138264	.	G	T	1476.77	.	AC=2;AF=1.00;AN=2;BaseQRankSum=1.797;ClippingRankSum=0.000;DP=55;ExcessHet=3.0103;FS=0.000;MLEAC=2;MLEAF=1.00;MQ=43.72;MQRankSum=-0.253;QD=26.85;ReadPosRankSum=-0.316;SOR=0.287	GT:AD:DP:GQ:PL	1/1:1,54:55:99:1505,155,0
2R	19138317	.	T	G	1619.77	.	AC=2;AF=1.00;AN=2;DP=58;ExcessHet=3.0103;FS=0.000;MLEAC=2;MLEAF=1.00;MQ=43.90;QD=27.93;SOR=0.997	GT:AD:DP:GQ:PL	1/1:0,58:58:99:1648,172,0
2R	19138474	.	T	C	1745.77	.	AC=2;AF=1.00;AN=2;DP=65;ExcessHet=3.0103;FS=0.000;MLEAC=2;MLEAF=1.00;MQ=43.91;QD=27.28;SOR=0.822	GT:AD:DP:GQ:PL	1/1:0,64:64:99:1774,191,0
2R	19138503	.	AT	A	1598.73	.	AC=2;AF=1.00;AN=2;DP=68;ExcessHet=3.0103;FS=0.000;MLEAC=2;MLEAF=1.00;MQ=43.94;QD=23.86;SOR=0.784	GT:AD:DP:GQ:PL	1/1:0,67:67:99:1636,201,0
2R	19139059	.	CAA	C	1228.73	.	AC=2;AF=1.00;AN=2;DP=56;ExcessHet=3.0103;FS=0.000;MLEAC=2;MLEAF=1.00;MQ=43.62;QD=24.57;SOR=0.693	GT:AD:DP:GQ:PL	1/1:3,47:50:99:1266,120,0
2R	19140971	.	T	A	1741.77	.	AC=2;AF=1.00;AN=2;DP=64;ExcessHet=3.0103;FS=0.000;MLEAC=2;MLEAF=1.00;MQ=43.72;QD=27.22;SOR=1.127	GT:AD:DP:GQ:PL	1/1:0,64:64:99:1770,191,0
2R	19140991	.	T	A	1664.77	.	AC=2;AF=1.00;AN=2;DP=60;ExcessHet=3.0103;FS=0.000;MLEAC=2;MLEAF=1.00;MQ=43.71;QD=27.75;SOR=0.986	GT:AD:DP:GQ:PL	1/1:0,60:60:99:1693,180,0
2R	19141073	.	C	A	2549.77	.	AC=2;AF=1.00;AN=2;DP=59;ExcessHet=3.0103;FS=0.000;MLEAC=2;MLEAF=1.00;MQ=43.45;QD=29.58;SOR=0.914	GT:AD:DP:GQ:PL	1/1:0,58:58:99:2578,184,0
2R	19141079	.	T	G	2508.77	.	AC=2;AF=1.00;AN=2;DP=58;ExcessHet=3.0103;FS=0.000;MLEAC=2;MLEAF=1.00;MQ=43.41;QD=32.68;SOR=0.800	GT:AD:DP:GQ:PL	1/1:0,57:57:99:2537,181,0
2R	19141097	.	T	C	2692.77	.	AC=2;AF=1.00;AN=2;DP=62;ExcessHet=3.0103;FS=0.000;MLEAC=2;MLEAF=1.00;MQ=43.45;QD=29.45;SOR=0.865	GT:AD:DP:GQ:PL	1/1:0,61:61:99:2721,187,0
2R	19141105	.	T	C	2740.77	.	AC=2;AF=1.00;AN=2;DP=64;ExcessHet=3.0103;FS=0.000;MLEAC=2;MLEAF=1.00;MQ=43.49;QD=26.39;SOR=0.724	GT:AD:DP:GQ:PL	1/1:0,63:63:99:2769,193,0
2R	19141164	.	T	G	3011.77	.	AC=2;AF=1.00;AN=2;DP=68;ExcessHet=3.0103;FS=0.000;MLEAC=2;MLEAF=1.00;MQ=43.35;QD=26.98;SOR=0.814	GT:AD:DP:GQ:PL	1/1:0,68:68:99:3040,205,0
2R	19141165	.	A	T	3011.77	.	AC=2;AF=1.00;AN=2;DP=68;ExcessHet=3.0103;FS=0.000;MLEAC=2;MLEAF=1.00;MQ=43.35;QD=28.98;SOR=0.814	GT:AD:DP:GQ:PL	1/1:0,68:68:99:3040,205,0
2R	19141227	.	A	T	3246.77	.	AC=2;AF=1.00;AN=2;DP=76;ExcessHet=3.0103;FS=0.000;MLEAC=2;MLEAF=1.00;MQ=43.30;QD=26.45;SOR=1.091	GT:AD:DP:GQ:PL	1/1:0,75:75:99:3275,226,0
2R	19141236	.	T	C	3255.77	.	AC=2;AF=1.00;AN=2;DP=73;ExcessHet=3.0103;FS=0.000;MLEAC=2;MLEAF=1.00;MQ=43.20;QD=29.04;SOR=1.073	GT:AD:DP:GQ:PL	1/1:0,72:72:99:3284,229,0
2R	19141267	.	A	G	1888.77	.	AC=2;AF=1.00;AN=2;DP=69;ExcessHet=3.0103;FS=0.000;MLEAC=2;MLEAF=1.00;MQ=42.98;QD=27.37;SOR=0.781	GT:AD:DP:GQ:PL	1/1:0,69:69:99:1917,206,0
2R	19141310	.	C	A	3006.77	.	AC=2;AF=1.00;AN=2;DP=67;ExcessHet=3.0103;FS=0.000;MLEAC=2;MLEAF=1.00;MQ=42.53;QD=30.44;SOR=0.723	GT:AD:DP:GQ:PL	1/1:0,67:67:99:3035,205,0
2R	19141313	.	T	G	3006.77	.	AC=2;AF=1.00;AN=2;DP=65;ExcessHet=3.0103;FS=0.000;MLEAC=2;MLEAF=1.00;MQ=42.55;QD=29.92;SOR=0.723	GT:AD:DP:GQ:PL	1/1:0,65:65:99:3035,205,0
2R	19141327	.	AATCTAAGATTCAC	A	2797.73	.	AC=2;AF=1.00;AN=2;DP=59;ExcessHet=3.0103;FS=0.000;MLEAC=2;MLEAF=1.00;MQ=42.40;QD=26.81;SOR=0.796	GT:AD:DP:GQ:PL	1/1:0,59:59:99:2835,190,0
2R	19141346	.	A	AGTTATCCT	2887.73	.	AC=2;AF=1.00;AN=2;DP=60;ExcessHet=3.0103;FS=0.000;MLEAC=2;MLEAF=1.00;MQ=42.43;QD=31.20;SOR=1.071	GT:AD:DP:GQ:PL	1/1:0,60:60:99:2925,196,0
2R	19141406	.	G	A	3118.77	.	AC=2;AF=1.00;AN=2;DP=71;ExcessHet=3.0103;FS=0.000;MLEAC=2;MLEAF=1.00;MQ=43.07;QD=29.83;SOR=1.276	GT:AD:DP:GQ:PL	1/1:0,71:71:99:3147,214,0
2R	19141407	.	G	A	3118.77	.	AC=2;AF=1.00;AN=2;DP=71;ExcessHet=3.0103;FS=0.000;MLEAC=2;MLEAF=1.00;MQ=43.07;QD=32.71;SOR=1.276	GT:AD:DP:GQ:PL	1/1:0,71:71:99:3147,214,0
2R	19141822	.	C	G	1932.77	.	AC=2;AF=1.00;AN=2;DP=72;ExcessHet=3.0103;FS=0.000;MLEAC=2;MLEAF=1.00;MQ=43.92;QD=26.84;SOR=0.934	GT:AD:DP:GQ:PL	1/1:0,72:72:99:1961,215,0
2R	19141926	.	CA	C	2729.73	.	AC=2;AF=1.00;AN=2;BaseQRankSum=0.828;ClippingRankSum=0.000;DP=70;ExcessHet=3.0103;FS=0.000;MLEAC=2;MLEAF=1.00;MQ=43.96;MQRankSum=0.000;QD=24.07;ReadPosRankSum=0.153;SOR=0.270	GT:AD:DP:GQ:PL	1/1:1,67:68:99:2767,163,0
2R	19141951	.	T	C	2821.77	.	AC=2;AF=1.00;AN=2;BaseQRankSum=0.813;ClippingRankSum=0.000;DP=68;ExcessHet=3.0103;FS=3.140;MLEAC=2;MLEAF=1.00;MQ=44.00;MQRankSum=0.000;QD=34.57;ReadPosRankSum=-0.943;SOR=0.365	GT:AD:DP:GQ:PL	1/1:1,67:68:99:2850,169,0
2R	19141982	.	C	G	1754.77	.	AC=2;AF=1.00;AN=2;BaseQRankSum=-0.865;ClippingRankSum=0.000;DP=65;ExcessHet=3.0103;FS=3.505;MLEAC=2;MLEAF=1.00;MQ=44.00;MQRankSum=0.000;QD=27.00;ReadPosRankSum=-1.040;SOR=0.630	GT:AD:DP:GQ:PL	1/1:1,64:65:99:1783,165,0
2R	19142045	.	C	A	1733.77	.	AC=2;AF=1.00;AN=2;DP=64;ExcessHet=3.0103;FS=0.000;MLEAC=2;MLEAF=1.00;MQ=44.00;QD=27.09;SOR=0.822	GT:AD:DP:GQ:PL	1/1:0,64:64:99:1762,190,0
2R	19142064	.	ACTCT	A	2592.73	.	AC=2;AF=1.00;AN=2;DP=67;ExcessHet=3.0103;FS=0.000;MLEAC=2;MLEAF=1.00;MQ=44.00;QD=24.07;SOR=0.871	GT:AD:DP:GQ:PL	1/1:0,59:59:99:2630,178,0
2R	19142112	.	T	C	1547.77	.	AC=2;AF=1.00;AN=2;BaseQRankSum=-1.842;ClippingRankSum=0.000;DP=59;ExcessHet=3.0103;FS=0.000;MLEAC=2;MLEAF=1.00;MQ=44.00;MQRankSum=0.000;QD=26.23;ReadPosRankSum=1.516;SOR=0.283	GT:AD:DP:GQ:PL	1/1:1,58:59:99:1576,146,0
2R	19142413	.	T	A	2856.77	.	AC=2;AF=1.00;AN=2;DP=64;ExcessHet=3.0103;FS=0.000;MLEAC=2;MLEAF=1.00;MQ=43.94;QD=32.85;SOR=0.966	GT:AD:DP:GQ:PL	1/1:0,64:64:99:2885,199,0
2R	19142423	.	T	C	2880.77	.	AC=2;AF=1.00;AN=2;DP=67;ExcessHet=3.0103;FS=0.000;MLEAC=2;MLEAF=1.00;MQ=43.88;QD=31.40;SOR=0.990	GT:AD:DP:GQ:PL	1/1:0,67:67:99:2909,202,0
2R	19142447	.	A	ATATGTGC	2596.73	.	AC=2;AF=1.00;AN=2;DP=62;ExcessHet=3.0103;FS=0.000;MLEAC=2;MLEAF=1.00;MQ=43.87;QD=29.00;SOR=0.841	GT:AD:DP:GQ:PL	1/1:0,56:56:99:2634,177,0
2R	19142586	.	C	T	1241.77	.	AC=2;AF=1.00;AN=2;DP=50;ExcessHet=3.0103;FS=0.000;MLEAC=2;MLEAF=1.00;MQ=43.62;QD=25.87;SOR=0.776	GT:AD:DP:GQ:PL	1/1:0,48:48:99:1270,142,0
2R	19142723	.	T	C	1580.77	.	AC=2;AF=1.00;AN=2;DP=59;ExcessHet=3.0103;FS=0.000;MLEAC=2;MLEAF=1.00;MQ=43.87;QD=27.73;SOR=1.047	GT:AD:DP:GQ:PL	1/1:0,57:57:99:1609,171,0
2R	19142761	.	G	GA	2069.73	.	AC=2;AF=1.00;AN=2;DP=61;ExcessHet=3.0103;FS=0.000;MLEAC=2;MLEAF=1.00;MQ=43.90;QD=34.50;SOR=1.355	GT:AD:DP:GQ:PL	1/1:0,60:60:99:2107,183,0
2R	19142819	.	A	G	2497.77	.	AC=2;AF=1.00;AN=2;DP=58;ExcessHet=3.0103;FS=0.000;MLEAC=2;MLEAF=1.00;MQ=43.97;QD=29.33;SOR=0.693	GT:AD:DP:GQ:PL	1/1:0,58:58:99:2526,174,0
2R	19142820	.	G	C	2497.77	.	AC=2;AF=1.00;AN=2;DP=58;ExcessHet=3.0103;FS=0.000;MLEAC=2;MLEAF=1.00;MQ=43.97;QD=36.31;SOR=0.693	GT:AD:DP:GQ:PL	1/1:0,58:58:99:2526,174,0
2R	19142859	.	T	G	2400.77	.	AC=2;AF=1.00;AN=2;DP=55;ExcessHet=3.0103;FS=0.000;MLEAC=2;MLEAF=1.00;MQ=43.96;QD=29.03;SOR=0.804	GT:AD:DP:GQ:PL	1/1:0,55:55:99:2429,169,0
2R	19142866	.	G	A	2336.77	.	AC=2;AF=1.00;AN=2;DP=52;ExcessHet=3.0103;FS=0.000;MLEAC=2;MLEAF=1.00;MQ=43.96;QD=23.21;SOR=0.770	GT:AD:DP:GQ:PL	1/1:0,52:52:99:2365,163,0
2R	19142890	.	A	C	2534.77	.	AC=2;AF=1.00;AN=2;DP=53;ExcessHet=3.0103;FS=0.000;MLEAC=2;MLEAF=1.00;MQ=44.00;QD=23.61;SOR=0.730	GT:AD:DP:GQ:PL	1/1:0,53:53:99:2563,172,0
2R	19142913	.	A	AG	2570.73	.	AC=2;AF=1.00;AN=2;DP=57;ExcessHet=3.0103;FS=0.000;MLEAC=2;MLEAF=1.00;MQ=44.00;QD=30.35;SOR=0.800	GT:AD:DP:GQ:PL	1/1:0,57:57:99:2608,175,0
2R	19142914	.	A	T	2534.77	.	AC=2;AF=1.00;AN=2;DP=56;ExcessHet=3.0103;FS=0.000;MLEAC=2;MLEAF=1.00;MQ=44.00;QD=36.83;SOR=0.765	GT:AD:DP:GQ:PL	1/1:0,56:56:99:2563,172,0
2R	19142952	2R_19142952_SNP	A	G	1702.77	.	AC=2;AF=1.00;AN=2;DB;DP=62;ExcessHet=3.0103;FS=0.000;MLEAC=2;MLEAF=1.00;MQ=43.73;QD=27.46;SOR=0.826	GT:AD:DP:GQ:PL	1/1:0,62:62:99:1731,185,0
2R	19143160	.	C	CAA	1518.73	.	AC=2;AF=1.00;AN=2;DP=50;ExcessHet=3.0103;FS=0.000;MLEAC=2;MLEAF=1.00;MQ=43.96;QD=31.64;SOR=0.866	GT:AD:DP:GQ:PL	1/1:0,48:48:99:1556,144,0
2R	19143377	.	G	A	2468.77	.	AC=2;AF=1.00;AN=2;DP=57;ExcessHet=3.0103;FS=0.000;MLEAC=2;MLEAF=1.00;MQ=44.00;QD=36.99;SOR=1.342	GT:AD:DP:GQ:PL	1/1:0,57:57:99:2497,172,0
2R	19143379	.	A	T	2468.77	.	AC=2;AF=1.00;AN=2;DP=57;ExcessHet=3.0103;FS=0.000;MLEAC=2;MLEAF=1.00;MQ=44.00;QD=29.99;SOR=1.342	GT:AD:DP:GQ:PL	1/1:0,57:57:99:2497,172,0
2R	19143438	.	T	C	1534.77	.	AC=2;AF=1.00;AN=2;DP=54;ExcessHet=3.0103;FS=0.000;MLEAC=2;MLEAF=1.00;MQ=44.00;QD=28.42;SOR=2.303	GT:AD:DP:GQ:PL	1/1:0,54:54:99:1563,161,0
2R	19143601	.	C	G	1876.77	.	AC=2;AF=1.00;AN=2;DP=67;ExcessHet=3.0103;FS=0.000;MLEAC=2;MLEAF=1.00;MQ=43.88;QD=28.01;SOR=0.990	GT:AD:DP:GQ:PL	1/1:0,67:67:99:1905,201,0
2R	19143668	.	G	A	3220.77	.	AC=2;AF=1.00;AN=2;DP=73;ExcessHet=3.0103;FS=0.000;MLEAC=2;MLEAF=1.00;MQ=43.89;QD=30.51;SOR=0.776	GT:AD:DP:GQ:PL	1/1:0,73:73:99:3249,223,0
2R	19143677	.	A	G	3295.77	.	AC=2;AF=1.00;AN=2;DP=72;ExcessHet=3.0103;FS=0.000;MLEAC=2;MLEAF=1.00;MQ=43.89;QD=22.07;SOR=0.807	GT:AD:DP:GQ:PL	1/1:0,72:72:99:3324,223,0
2R	19143698	.	T	A	3211.77	.	AC=2;AF=1.00;AN=2;DP=72;ExcessHet=3.0103;FS=0.000;MLEAC=2;MLEAF=1.00;MQ=43.89;QD=24.73;SOR=1.073	GT:AD:DP:GQ:PL	1/1:0,72:72:99:3240,217,0
2R	19143709	.	T	A	3195.77	.	AC=2;AF=1.00;AN=2;DP=71;ExcessHet=3.0103;FS=0.000;MLEAC=2;MLEAF=1.00;MQ=43.97;QD=32.35;SOR=1.276	GT:AD:DP:GQ:PL	1/1:0,71:71:99:3224,217,0
2R	19143715	.	T	C	3174.77	.	AC=2;AF=1.00;AN=2;DP=72;ExcessHet=3.0103;FS=0.000;MLEAC=2;MLEAF=1.00;MQ=43.97;QD=30.11;SOR=1.308	GT:AD:DP:GQ:PL	1/1:0,72:72:99:3203,217,0
2R	19143771	.	A	AC	3592.73	.	AC=2;AF=1.00;AN=2;DP=80;ExcessHet=3.0103;FS=0.000;MLEAC=2;MLEAF=1.00;MQ=43.95;QD=28.88;SOR=1.165	GT:AD:DP:GQ:PL	1/1:0,80:80:99:3630,244,0
2R	19143772	.	T	A	3601.77	.	AC=2;AF=1.00;AN=2;DP=81;ExcessHet=3.0103;FS=0.000;MLEAC=2;MLEAF=1.00;MQ=43.95;QD=33.17;SOR=1.124	GT:AD:DP:GQ:PL	1/1:0,81:81:99:3630,244,0
2R	19143786	.	A	G	3571.77	.	AC=2;AF=1.00;AN=2;DP=81;ExcessHet=3.0103;FS=0.000;MLEAC=2;MLEAF=1.00;MQ=43.95;QD=25.36;SOR=1.058	GT:AD:DP:GQ:PL	1/1:0,81:81:99:3600,247,0
2R	19143993	.	T	C	1991.77	.	AC=2;AF=1.00;AN=2;DP=73;ExcessHet=3.0103;FS=0.000;MLEAC=2;MLEAF=1.00;MQ=43.77;QD=27.28;SOR=0.776	GT:AD:DP:GQ:PL	1/1:0,73:73:99:2020,219,0
2R	19144123	.	A	AG	3034.73	.	AC=2;AF=1.00;AN=2;BaseQRankSum=1.598;ClippingRankSum=0.000;DP=73;ExcessHet=3.0103;FS=3.802;MLEAC=2;MLEAF=1.00;MQ=43.81;MQRankSum=-0.251;QD=28.91;ReadPosRankSum=-0.770;SOR=0.835	GT:AD:DP:GQ:PL	1/1:1,71:72:99:3072,210,0
2R	19144124	.	A	AGAG	2853.73	.	AC=2;AF=1.00;AN=2;BaseQRankSum=1.494;ClippingRankSum=0.000;DP=73;ExcessHet=3.0103;FS=3.655;MLEAC=2;MLEAF=1.00;MQ=43.81;MQRankSum=-0.246;QD=32.23;ReadPosRankSum=-0.628;SOR=0.742	GT:AD:DP:GQ:PL	1/1:1,71:72:99:2891,190,0
2R	19144362	.	C	T	2024.77	.	AC=2;AF=1.00;AN=2;DP=73;ExcessHet=3.0103;FS=0.000;MLEAC=2;MLEAF=1.00;MQ=43.76;QD=27.74;SOR=0.963	GT:AD:DP:GQ:PL	1/1:0,73:73:99:2053,219,0
2R	19144399	.	T	A	2557.77	.	AC=2;AF=1.00;AN=2;DP=60;ExcessHet=3.0103;FS=0.000;MLEAC=2;MLEAF=1.00;MQ=43.54;QD=30.27;SOR=0.986	GT:AD:DP:GQ:PL	1/1:0,60:60:99:2586,184,0
2R	19144419	.	C	A	2525.77	.	AC=2;AF=1.00;AN=2;DP=57;ExcessHet=3.0103;FS=0.000;MLEAC=2;MLEAF=1.00;MQ=43.45;QD=29.98;SOR=1.047	GT:AD:DP:GQ:PL	1/1:0,57:57:99:2554,175,0
2R	19144430	.	C	T	2526.77	.	AC=2;AF=1.00;AN=2;DP=49;ExcessHet=3.0103;FS=0.000;MLEAC=2;MLEAF=1.00;MQ=43.36;QD=28.48;SOR=1.007	GT:AD:DP:GQ:PL	1/1:0,49:49:99:2555,172,0
2R	19144434	.	G	A	2311.77	.	AC=2;AF=1.00;AN=2;DP=51;ExcessHet=3.0103;FS=0.000;MLEAC=2;MLEAF=1.00;MQ=43.38;QD=32.32;SOR=0.994	GT:AD:DP:GQ:PL	1/1:0,51:51:99:2340,157,0
2R	19144441	.	T	A	2401.77	.	AC=2;AF=1.00;AN=2;DP=53;ExcessHet=3.0103;FS=0.000;MLEAC=2;MLEAF=1.00;MQ=43.33;QD=31.99;SOR=0.808	GT:AD:DP:GQ:PL	1/1:0,53:53:99:2430,163,0
2R	19144451	.	T	A	2491.77	.	AC=2;AF=1.00;AN=2;DP=54;ExcessHet=3.0103;FS=0.000;MLEAC=2;MLEAF=1.00;MQ=43.31;QD=29.90;SOR=0.693	GT:AD:DP:GQ:PL	1/1:0,54:54:99:2520,169,0
2R	19144462	.	T	C	2311.77	.	AC=2;AF=1.00;AN=2;DP=52;ExcessHet=3.0103;FS=0.000;MLEAC=2;MLEAF=1.00;MQ=43.32;QD=28.41;SOR=0.770	GT:AD:DP:GQ:PL	1/1:0,52:52:99:2340,157,0
2R	19144463	2R_19144463_SNP	A	G	2311.77	.	AC=2;AF=1.00;AN=2;DB;DP=52;ExcessHet=3.0103;FS=0.000;MLEAC=2;MLEAF=1.00;MQ=43.32;QD=27.53;SOR=0.770	GT:AD:DP:GQ:PL	1/1:0,52:52:99:2340,157,0
2R	19144486	.	T	G	2671.77	.	AC=2;AF=1.00;AN=2;DP=56;ExcessHet=3.0103;FS=0.000;MLEAC=2;MLEAF=1.00;MQ=43.23;QD=34.59;SOR=0.765	GT:AD:DP:GQ:PL	1/1:0,56:56:99:2700,181,0
2R	19144499	.	G	A	2438.77	.	AC=2;AF=1.00;AN=2;DP=54;ExcessHet=3.0103;FS=0.000;MLEAC=2;MLEAF=1.00;MQ=43.27;QD=33.85;SOR=0.693	GT:AD:DP:GQ:PL	1/1:0,54:54:99:2467,166,0
2R	19144505	.	T	G	2366.77	.	AC=2;AF=1.00;AN=2;DP=54;ExcessHet=3.0103;FS=0.000;MLEAC=2;MLEAF=1.00;MQ=43.34;QD=31.81;SOR=0.693	GT:AD:DP:GQ:PL	1/1:0,54:54:99:2395,163,0
2R	19144533	.	T	A	1820.77	.	AC=2;AF=1.00;AN=2;DP=66;ExcessHet=3.0103;FS=0.000;MLEAC=2;MLEAF=1.00;MQ=43.49;QD=27.59;SOR=0.754	GT:AD:DP:GQ:PL	1/1:0,66:66:99:1849,198,0
2R	19144593	.	T	A	3132.77	.	AC=2;AF=1.00;AN=2;DP=73;ExcessHet=3.0103;FS=0.000;MLEAC=2;MLEAF=1.00;MQ=43.68;QD=26.37;SOR=0.836	GT:AD:DP:GQ:PL	1/1:0,73:73:99:3161,219,0
2R	19144594	.	ATTTT	A	3123.73	.	AC=2;AF=1.00;AN=2;DP=73;ExcessHet=3.0103;FS=0.000;MLEAC=2;MLEAF=1.00;MQ=43.68;QD=27.81;SOR=0.836	GT:AD:DP:GQ:PL	1/1:0,73:73:99:3161,219,0
2R	19144791	.	G	C	1799.77	.	AC=2;AF=1.00;AN=2;DP=65;ExcessHet=3.0103;FS=0.000;MLEAC=2;MLEAF=1.00;MQ=43.91;QD=27.69;SOR=0.854	GT:AD:DP:GQ:PL	1/1:0,65:65:99:1828,195,0
2R	19145134	.	A	C	2572.77	.	AC=2;AF=1.00;AN=2;DP=60;ExcessHet=3.0103;FS=0.000;MLEAC=2;MLEAF=1.00;MQ=43.72;QD=26.94;SOR=0.760	GT:AD:DP:GQ:PL	1/1:0,60:60:99:2601,181,0
2R	19145150	.	T	C	2861.77	.	AC=2;AF=1.00;AN=2;DP=62;ExcessHet=3.0103;FS=0.000;MLEAC=2;MLEAF=1.00;MQ=43.59;QD=38.63;SOR=0.976	GT:AD:DP:GQ:PL	1/1:0,62:62:99:2890,199,0
2R	19145169	.	G	T	2861.77	.	AC=2;AF=1.00;AN=2;DP=68;ExcessHet=3.0103;FS=0.000;MLEAC=2;MLEAF=1.00;MQ=43.45;QD=26.46;SOR=0.949	GT:AD:DP:GQ:PL	1/1:0,68:68:99:2890,208,0
2R	19145236	.	AAACTCCATGGAACCTCAGC	A	2964.73	.	AC=2;AF=1.00;AN=2;DP=71;ExcessHet=3.0103;FS=0.000;MLEAC=2;MLEAF=1.00;MQ=43.31;QD=28.20;SOR=0.990	GT:AD:DP:GQ:PL	1/1:0,67:67:99:3002,202,0
2R	19145363	.	A	G	2830.77	.	AC=2;AF=1.00;AN=2;DP=64;ExcessHet=3.0103;FS=0.000;MLEAC=2;MLEAF=1.00;MQ=43.42;QD=28.96;SOR=0.693	GT:AD:DP:GQ:PL	1/1:0,64:64:99:2859,193,0
2R	19145368	.	T	G	2941.77	.	AC=2;AF=1.00;AN=2;DP=64;ExcessHet=3.0103;FS=0.000;MLEAC=2;MLEAF=1.00;MQ=43.45;QD=29.47;SOR=0.693	GT:AD:DP:GQ:PL	1/1:0,64:64:99:2970,199,0
2R	19145371	.	A	C	3015.77	.	AC=2;AF=1.00;AN=2;DP=66;ExcessHet=3.0103;FS=0.000;MLEAC=2;MLEAF=1.00;MQ=43.43;QD=29.68;SOR=0.754	GT:AD:DP:GQ:PL	1/1:0,66:66:99:3044,205,0
2R	19145376	.	G	A	3047.77	.	AC=2;AF=1.00;AN=2;DP=69;ExcessHet=3.0103;FS=0.000;MLEAC=2;MLEAF=1.00;MQ=43.43;QD=31.92;SOR=0.781	GT:AD:DP:GQ:PL	1/1:0,69:69:99:3076,208,0
2R	19145401	.	C	A	1981.77	.	AC=2;AF=1.00;AN=2;DP=71;ExcessHet=3.0103;FS=0.000;MLEAC=2;MLEAF=1.00;MQ=43.36;QD=27.91;SOR=0.721	GT:AD:DP:GQ:PL	1/1:0,71:71:99:2010,213,0
2R	19145421	.	GTATGATA	G	3144.73	.	AC=2;AF=1.00;AN=2;DP=72;ExcessHet=3.0103;FS=0.000;MLEAC=2;MLEAF=1.00;MQ=43.40;QD=28.91;SOR=0.721	GT:AD:DP:GQ:PL	1/1:0,71:71:99:3182,214,0
2R	19145439	.	G	T	2084.77	.	AC=2;AF=1.00;AN=2;DP=76;ExcessHet=3.0103;FS=0.000;MLEAC=2;MLEAF=1.00;MQ=43.46;QD=27.43;SOR=0.693	GT:AD:DP:GQ:PL	1/1:0,76:76:99:2113,228,0
2R	19145689	.	T	G	1732.77	.	AC=2;AF=1.00;AN=2;DP=64;ExcessHet=3.0103;FS=0.000;MLEAC=2;MLEAF=1.00;MQ=43.97;QD=27.50;SOR=0.790	GT:AD:DP:GQ:PL	1/1:0,63:63:99:1761,189,0
2R	19145796	.	T	C	1837.77	.	AC=2;AF=1.00;AN=2;DP=68;ExcessHet=3.0103;FS=0.000;MLEAC=2;MLEAF=1.00;MQ=44.00;QD=27.03;SOR=0.752	GT:AD:DP:GQ:PL	1/1:0,68:68:99:1866,203,0
2R	19145883	.	T	A	2656.77	.	AC=2;AF=1.00;AN=2;DP=61;ExcessHet=3.0103;FS=0.000;MLEAC=2;MLEAF=1.00;MQ=44.00;QD=33.19;SOR=1.071	GT:AD:DP:GQ:PL	1/1:0,60:60:99:2685,181,0
2R	19145893	.	T	G	2749.77	.	AC=2;AF=1.00;AN=2;DP=64;ExcessHet=3.0103;FS=0.000;MLEAC=2;MLEAF=1.00;MQ=44.00;QD=30.35;SOR=1.010	GT:AD:DP:GQ:PL	1/1:0,63:63:99:2778,190,0
2R	19145929	.	C	T	2718.77	.	AC=2;AF=1.00;AN=2;DP=63;ExcessHet=3.0103;FS=0.000;MLEAC=2;MLEAF=1.00;MQ=44.00;QD=27.14;SOR=1.234	GT:AD:DP:GQ:PL	1/1:0,62:62:99:2747,190,0
2R	19145933	.	T	C	2652.77	.	AC=2;AF=1.00;AN=2;DP=62;ExcessHet=3.0103;FS=0.000;MLEAC=2;MLEAF=1.00;MQ=44.00;QD=40.68;SOR=1.107	GT:AD:DP:GQ:PL	1/1:0,61:61:99:2681,184,0
2R	19146070	.	A	G	1822.77	.	AC=2;AF=1.00;AN=2;DP=68;ExcessHet=3.0103;FS=0.000;MLEAC=2;MLEAF=1.00;MQ=44.00;QD=26.81;SOR=0.949	GT:AD:DP:GQ:PL	1/1:0,68:68:99:1851,203,0
2R	19146104	.	C	T	2758.77	.	AC=2;AF=1.00;AN=2;BaseQRankSum=-1.570;ClippingRankSum=0.000;DP=66;ExcessHet=3.0103;FS=0.000;MLEAC=2;MLEAF=1.00;MQ=44.00;MQRankSum=0.000;QD=29.72;ReadPosRankSum=1.698;SOR=0.341	GT:AD:DP:GQ:PL	1/1:1,64:65:99:2787,157,0
2R	19146114	.	T	G	2724.77	.	AC=2;AF=1.00;AN=2;BaseQRankSum=-2.445;ClippingRankSum=0.000;DP=69;ExcessHet=3.0103;FS=2.890;MLEAC=2;MLEAF=1.00;MQ=43.97;MQRankSum=-0.087;QD=33.29;ReadPosRankSum=2.381;SOR=0.204	GT:AD:DP:GQ:PL	1/1:2,66:68:99:2753,127,0
2R	19146223	.	CAAA	C	2968.73	.	AC=2;AF=1.00;AN=2;BaseQRankSum=-0.747;ClippingRankSum=0.000;DP=80;ExcessHet=3.0103;FS=0.000;MLEAC=2;MLEAF=1.00;MQ=43.98;MQRankSum=0.000;QD=28.43;ReadPosRankSum=0.518;SOR=0.495	GT:AD:DP:GQ:PL	1/1:1,76:77:99:3006,217,0
2R	19146256	.	C	T	3081.77	.	AC=2;AF=1.00;AN=2;BaseQRankSum=-1.599;ClippingRankSum=0.000;DP=77;ExcessHet=3.0103;FS=4.241;MLEAC=2;MLEAF=1.00;MQ=43.97;MQRankSum=0.000;QD=33.95;ReadPosRankSum=1.553;SOR=1.133	GT:AD:DP:GQ:PL	1/1:1,76:77:99:3110,187,0
2R	19146278	.	C	T	3012.77	.	AC=2;AF=1.00;AN=2;BaseQRankSum=0.539;ClippingRankSum=0.000;DP=73;ExcessHet=3.0103;FS=3.862;MLEAC=2;MLEAF=1.00;MQ=44.00;MQRankSum=0.000;QD=31.49;ReadPosRankSum=0.712;SOR=0.876	GT:AD:DP:GQ:PL	1/1:1,72:73:99:3041,178,0
2R	19146336	.	T	A	2145.77	.	AC=2;AF=1.00;AN=2;BaseQRankSum=1.003;ClippingRankSum=0.000;DP=79;ExcessHet=3.0103;FS=3.178;MLEAC=2;MLEAF=1.00;MQ=43.98;MQRankSum=0.000;QD=27.16;ReadPosRankSum=-1.493;SOR=0.386	GT:AD:DP:GQ:PL	1/1:1,78:79:99:2174,209,0
2R	19146465	.	C	G	2173.77	.	AC=2;AF=1.00;AN=2;DP=78;ExcessHet=3.0103;FS=0.000;MLEAC=2;MLEAF=1.00;MQ=44.00;QD=27.87;SOR=1.580	GT:AD:DP:GQ:PL	1/1:0,78:78:99:2202,233,0
2R	19146590	.	A	T	2859.77	.	AC=2;AF=1.00;AN=2;DP=65;ExcessHet=3.0103;FS=0.000;MLEAC=2;MLEAF=1.00;MQ=44.00;QD=33.20;SOR=0.723	GT:AD:DP:GQ:PL	1/1:0,65:65:99:2888,199,0
2R	19146591	.	G	A	2859.77	.	AC=2;AF=1.00;AN=2;DP=66;ExcessHet=3.0103;FS=0.000;MLEAC=2;MLEAF=1.00;MQ=44.00;QD=33.84;SOR=0.754	GT:AD:DP:GQ:PL	1/1:0,66:66:99:2888,199,0
2R	19146846	.	G	A	1810.77	.	AC=2;AF=1.00;AN=2;DP=64;ExcessHet=3.0103;FS=0.000;MLEAC=2;MLEAF=1.00;MQ=44.00;QD=28.29;SOR=0.966	GT:AD:DP:GQ:PL	1/1:0,64:64:99:1839,192,0
2R	19146889	.	C	A	1757.77	.	AC=2;AF=1.00;AN=2;DP=65;ExcessHet=3.0103;FS=0.000;MLEAC=2;MLEAF=1.00;MQ=43.91;QD=27.04;SOR=0.925	GT:AD:DP:GQ:PL	1/1:0,65:65:99:1786,194,0
2R	19147016	.	A	G	2124.77	.	AC=2;AF=1.00;AN=2;DP=77;ExcessHet=3.0103;FS=0.000;MLEAC=2;MLEAF=1.00;MQ=44.00;QD=27.59;SOR=1.012	GT:AD:DP:GQ:PL	1/1:0,77:77:99:2153,230,0
2R	19147031	.	C	G	3069.77	.	AC=2;AF=1.00;AN=2;DP=70;ExcessHet=3.0103;FS=0.000;MLEAC=2;MLEAF=1.00;MQ=44.00;QD=25.12;SOR=1.163	GT:AD:DP:GQ:PL	1/1:0,70:70:99:3098,211,0
2R	19147040	.	G	A	2962.77	.	AC=2;AF=1.00;AN=2;DP=67;ExcessHet=3.0103;FS=0.000;MLEAC=2;MLEAF=1.00;MQ=44.00;QD=31.30;SOR=1.318	GT:AD:DP:GQ:PL	1/1:0,67:67:99:2991,202,0
2R	19147794	.	T	TTTTTG	2339.73	.	AC=2;AF=1.00;AN=2;DP=56;ExcessHet=3.0103;FS=0.000;MLEAC=2;MLEAF=1.00;MQ=43.90;QD=28.79;SOR=0.846	GT:AD:DP:GQ:PL	1/1:0,54:54:99:2377,174,0
2R	19147892	.	T	G	1636.77	.	AC=2;AF=1.00;AN=2;DP=60;ExcessHet=3.0103;FS=0.000;MLEAC=2;MLEAF=1.00;MQ=43.97;QD=27.28;SOR=1.071	GT:AD:DP:GQ:PL	1/1:0,60:60:99:1665,180,0
2R	19148075	.	C	T	1716.77	.	AC=2;AF=1.00;AN=2;DP=43;ExcessHet=3.0103;FS=0.000;MLEAC=2;MLEAF=1.00;MQ=43.73;QD=31.96;SOR=0.743	GT:AD:DP:GQ:PL	1/1:0,39:39:99:1745,117,0
2R	19148077	.	G	T	1716.77	.	AC=2;AF=1.00;AN=2;DP=45;ExcessHet=3.0103;FS=0.000;MLEAC=2;MLEAF=1.00;MQ=43.74;QD=32.83;SOR=0.743	GT:AD:DP:GQ:PL	1/1:0,39:39:99:1745,117,0
2R	19148082	.	T	TTTA	1802.73	.	AC=2;AF=1.00;AN=2;DP=46;ExcessHet=3.0103;FS=0.000;MLEAC=2;MLEAF=1.00;MQ=43.75;QD=28.05;SOR=0.880	GT:AD:DP:GQ:PL	1/1:0,45:45:99:1840,135,0
2R	19148155	.	T	A	1327.77	.	AC=2;AF=1.00;AN=2;DP=48;ExcessHet=3.0103;FS=0.000;MLEAC=2;MLEAF=1.00;MQ=43.86;QD=27.66;SOR=0.866	GT:AD:DP:GQ:PL	1/1:0,48:48:99:1356,144,0
2R	19148185	.	T	A	1457.77	.	AC=2;AF=1.00;AN=2;DP=57;ExcessHet=3.0103;FS=0.000;MLEAC=2;MLEAF=1.00;MQ=43.88;QD=26.03;SOR=0.841	GT:AD:DP:GQ:PL	1/1:0,56:56:99:1486,166,0
2R	19148246	.	C	CTT	2242.73	.	AC=2;AF=1.00;AN=2;DP=54;ExcessHet=3.0103;FS=0.000;MLEAC=2;MLEAF=1.00;MQ=43.93;QD=29.65;SOR=1.314	GT:AD:DP:GQ:PL	1/1:0,51:51:99:2280,156,0
2R	19148252	.	G	A	2234.77	.	AC=2;AF=1.00;AN=2;DP=49;ExcessHet=3.0103;FS=0.000;MLEAC=2;MLEAF=1.00;MQ=43.92;QD=31.96;SOR=1.112	GT:AD:DP:GQ:PL	1/1:0,49:49:99:2263,153,0
2R	19148308	.	C	A	2404.77	.	AC=2;AF=1.00;AN=2;DP=55;ExcessHet=3.0103;FS=0.000;MLEAC=2;MLEAF=1.00;MQ=43.93;QD=30.32;SOR=1.159	GT:AD:DP:GQ:PL	1/1:0,55:55:99:2433,169,0
2R	19148315	.	CT	C	2542.73	.	AC=2;AF=1.00;AN=2;DP=56;ExcessHet=3.0103;FS=0.000;MLEAC=2;MLEAF=1.00;MQ=43.93;QD=32.37;SOR=1.101	GT:AD:DP:GQ:PL	1/1:0,56:56:99:2580,178,0
2R	19148326	.	CT	C	2474.73	.	AC=2;AF=1.00;AN=2;DP=53;ExcessHet=3.0103;FS=0.000;MLEAC=2;MLEAF=1.00;MQ=43.93;QD=31.55;SOR=1.077	GT:AD:DP:GQ:PL	1/1:0,53:53:99:2512,169,0
2R	19148340	.	A	T	2347.77	.	AC=2;AF=1.00;AN=2;DP=55;ExcessHet=3.0103;FS=0.000;MLEAC=2;MLEAF=1.00;MQ=43.96;QD=28.03;SOR=1.262	GT:AD:DP:GQ:PL	1/1:0,55:55:99:2376,166,0
2R	19148408	.	A	C	1781.77	.	AC=2;AF=1.00;AN=2;DP=66;ExcessHet=3.0103;FS=0.000;MLEAC=2;MLEAF=1.00;MQ=43.97;QD=27.41;SOR=1.249	GT:AD:DP:GQ:PL	1/1:0,65:65:99:1810,194,0
2R	19148430	.	T	G	1848.77	.	AC=2;AF=1.00;AN=2;DP=68;ExcessHet=3.0103;FS=0.000;MLEAC=2;MLEAF=1.00;MQ=44.00;QD=28.01;SOR=1.196	GT:AD:DP:GQ:PL	1/1:0,66:66:99:1877,198,0
2R	19148451	.	G	A	2791.77	.	AC=2;AF=1.00;AN=2;DP=65;ExcessHet=3.0103;FS=0.000;MLEAC=2;MLEAF=1.00;MQ=43.97;QD=30.80;SOR=0.892	GT:AD:DP:GQ:PL	1/1:0,64:64:99:2820,193,0
2R	19148460	.	C	G	2853.77	.	AC=2;AF=1.00;AN=2;DP=67;ExcessHet=3.0103;FS=0.000;MLEAC=2;MLEAF=1.00;MQ=43.94;QD=29.62;SOR=0.818	GT:AD:DP:GQ:PL	1/1:0,66:66:99:2882,199,0
2R	19148507	.	G	A	1792.77	.	AC=2;AF=1.00;AN=2;DP=65;ExcessHet=3.0103;FS=0.000;MLEAC=2;MLEAF=1.00;MQ=43.94;QD=27.58;SOR=0.723	GT:AD:DP:GQ:PL	1/1:0,65:65:99:1821,195,0
2R	19148551	.	C	A	1779.77	.	AC=2;AF=1.00;AN=2;DP=63;ExcessHet=3.0103;FS=0.000;MLEAC=2;MLEAF=1.00;MQ=43.94;QD=28.25;SOR=1.010	GT:AD:DP:GQ:PL	1/1:0,63:63:99:1808,189,0
2R	19148583	.	T	A	3001.77	.	AC=2;AF=1.00;AN=2;DP=66;ExcessHet=3.0103;FS=0.000;MLEAC=2;MLEAF=1.00;MQ=43.94;QD=33.09;SOR=0.886	GT:AD:DP:GQ:PL	1/1:0,66:66:99:3030,205,0
2R	19148591	.	T	G	3030.77	.	AC=2;AF=1.00;AN=2;DP=68;ExcessHet=3.0103;FS=0.000;MLEAC=2;MLEAF=1.00;MQ=43.94;QD=27.95;SOR=0.949	GT:AD:DP:GQ:PL	1/1:0,68:68:99:3059,205,0
2R	19148595	.	T	C	2985.77	.	AC=2;AF=1.00;AN=2;DP=66;ExcessHet=3.0103;FS=0.000;MLEAC=2;MLEAF=1.00;MQ=43.97;QD=26.78;SOR=0.886	GT:AD:DP:GQ:PL	1/1:0,66:66:99:3014,202,0
2R	19148701	.	G	A	1972.77	.	AC=2;AF=1.00;AN=2;DP=72;ExcessHet=3.0103;FS=0.000;MLEAC=2;MLEAF=1.00;MQ=44.00;QD=27.40;SOR=0.749	GT:AD:DP:GQ:PL	1/1:0,72:72:99:2001,215,0
2R	19148838	.	C	CT	1419.73	.	AC=2;AF=1.00;AN=2;BaseQRankSum=-0.752;ClippingRankSum=0.000;DP=71;ExcessHet=3.0103;FS=3.505;MLEAC=2;MLEAF=1.00;MQ=43.90;MQRankSum=0.000;QD=21.19;ReadPosRankSum=1.658;SOR=0.630	GT:AD:DP:GQ:PL	1/1:1,66:67:99:1457,180,0
2R	19149245	.	T	TA	2058.73	.	AC=2;AF=1.00;AN=2;DP=66;ExcessHet=3.0103;FS=0.000;MLEAC=2;MLEAF=1.00;MQ=43.97;QD=31.19;SOR=0.693	GT:AD:DP:GQ:PL	1/1:0,66:66:99:2096,198,0
2R	19149307	.	C	T	1931.77	.	AC=2;AF=1.00;AN=2;DP=70;ExcessHet=3.0103;FS=0.000;MLEAC=2;MLEAF=1.00;MQ=43.97;QD=27.60;SOR=0.750	GT:AD:DP:GQ:PL	1/1:0,70:70:99:1960,210,0
2R	19149396	.	T	TCATCCCA	2822.73	.	AC=2;AF=1.00;AN=2;DP=64;ExcessHet=3.0103;FS=0.000;MLEAC=2;MLEAF=1.00;MQ=43.89;QD=32.85;SOR=0.790	GT:AD:DP:GQ:PL	1/1:0,63:63:99:2860,192,0
2R	19149556	.	A	G	1668.77	.	AC=2;AF=1.00;AN=2;DP=59;ExcessHet=3.0103;FS=0.000;MLEAC=2;MLEAF=1.00;MQ=43.90;QD=28.77;SOR=0.762	GT:AD:DP:GQ:PL	1/1:0,58:58:99:1697,174,0
2R	19149710	.	G	GAAAA	1619.73	.	AC=2;AF=1.00;AN=2;DP=37;ExcessHet=3.0103;FS=0.000;MLEAC=1;MLEAF=0.500;MQ=42.78;QD=31.73;SOR=3.767	GT:AD:DP:GQ:PL	1/1:0,34:34:99:1619,120,0
2R	19149715	.	T	A	1709.77	.	AC=2;AF=1.00;AN=2;DP=41;ExcessHet=3.0103;FS=0.000;MLEAC=2;MLEAF=1.00;MQ=42.70;QD=31.20;SOR=0.843	GT:AD:DP:GQ:PL	1/1:0,41:41:99:1738,123,0
2R	19149745	.	T	A	800.77	.	AC=2;AF=1.00;AN=2;DP=29;ExcessHet=3.0103;FS=0.000;MLEAC=2;MLEAF=1.00;MQ=43.66;QD=27.61;SOR=2.226	GT:AD:DP:GQ:PL	1/1:0,29:29:87:829,87,0
2R	19149791	.	T	G	1125.77	.	AC=2;AF=1.00;AN=2;DP=40;ExcessHet=3.0103;FS=0.000;MLEAC=2;MLEAF=1.00;MQ=43.93;QD=28.14;SOR=1.292	GT:AD:DP:GQ:PL	1/1:0,40:40:99:1154,120,0
2R	19150719	.	G	GCTTTTCTTT	1243.73	.	AC=2;AF=1.00;AN=2;BaseQRankSum=-1.575;ClippingRankSum=0.000;DP=67;ExcessHet=3.0103;FS=3.054;MLEAC=2;MLEAF=1.00;MQ=43.85;MQRankSum=-0.343;QD=21.82;ReadPosRankSum=1.020;SOR=0.129	GT:AD:DP:GQ:PL	1/1:2,55:57:99:1281,140,0
2R	19150731	.	G	A	2885.77	.	AC=2;AF=1.00;AN=2;DP=69;ExcessHet=3.0103;FS=0.000;MLEAC=2;MLEAF=1.00;MQ=43.83;QD=30.48;SOR=0.957	GT:AD:DP:GQ:PL	1/1:0,66:66:99:2914,201,0
2R	19150837	.	G	A	2338.77	.	AC=2;AF=1.00;AN=2;BaseQRankSum=1.760;ClippingRankSum=0.000;DP=58;ExcessHet=3.0103;FS=0.000;MLEAC=2;MLEAF=1.00;MQ=43.97;MQRankSum=0.000;QD=30.33;ReadPosRankSum=0.240;SOR=0.426	GT:AD:DP:GQ:PL	1/1:1,57:58:99:2367,130,0
2R	19150858	.	A	AC	2307.73	.	AC=2;AF=1.00;AN=2;BaseQRankSum=1.564;ClippingRankSum=0.000;DP=53;ExcessHet=3.0103;FS=0.000;MLEAC=2;MLEAF=1.00;MQ=43.89;MQRankSum=-0.163;QD=30.31;ReadPosRankSum=1.177;SOR=0.374	GT:AD:DP:GQ:PL	1/1:1,52:53:99:2345,121,0
2R	19150866	.	A	T	2391.77	.	AC=2;AF=1.00;AN=2;BaseQRankSum=0.736;ClippingRankSum=0.000;DP=58;ExcessHet=3.0103;FS=0.000;MLEAC=2;MLEAF=1.00;MQ=43.90;MQRankSum=-0.156;QD=34.86;ReadPosRankSum=1.195;SOR=0.380	GT:AD:DP:GQ:PL	1/1:1,57:58:99:2420,130,0
2R	19150934	.	A	G	1484.77	.	AC=2;AF=1.00;AN=2;DP=53;ExcessHet=3.0103;FS=0.000;MLEAC=2;MLEAF=1.00;MQ=43.89;QD=28.01;SOR=0.808	GT:AD:DP:GQ:PL	1/1:0,53:53:99:1513,159,0
2R	19150967	.	C	A	2588.77	.	AC=2;AF=1.00;AN=2;DP=60;ExcessHet=3.0103;FS=0.000;MLEAC=2;MLEAF=1.00;MQ=43.90;QD=30.51;SOR=0.726	GT:AD:DP:GQ:PL	1/1:0,59:59:99:2617,178,0
2R	19150972	.	A	AAT	2640.73	.	AC=2;AF=1.00;AN=2;DP=61;ExcessHet=3.0103;FS=0.000;MLEAC=2;MLEAF=1.00;MQ=43.90;QD=31.40;SOR=0.760	GT:AD:DP:GQ:PL	1/1:0,60:60:99:2678,184,0
2R	19151242	.	G	A	2045.77	.	AC=2;AF=1.00;AN=2;DP=76;ExcessHet=3.0103;FS=0.000;MLEAC=2;MLEAF=1.00;MQ=44.00;QD=26.92;SOR=1.051	GT:AD:DP:GQ:PL	1/1:0,76:76:99:2074,228,0
2R	19151260	.	A	T	2128.77	.	AC=2;AF=1.00;AN=2;DP=75;ExcessHet=3.0103;FS=0.000;MLEAC=2;MLEAF=1.00;MQ=44.00;QD=28.38;SOR=0.719	GT:AD:DP:GQ:PL	1/1:0,75:75:99:2157,225,0
2R	19151480	.	G	T	1538.77	.	AC=2;AF=1.00;AN=2;DP=54;ExcessHet=3.0103;FS=0.000;MLEAC=2;MLEAF=1.00;MQ=43.15;QD=28.50;SOR=0.693	GT:AD:DP:GQ:PL	1/1:0,54:54:99:1567,162,0
2R	19151539	.	A	C	689.77	.	AC=2;AF=1.00;AN=2;BaseQRankSum=0.226;ClippingRankSum=0.000;DP=42;ExcessHet=3.0103;FS=0.000;MLEAC=2;MLEAF=1.00;MQ=42.47;MQRankSum=-0.713;QD=19.16;ReadPosRankSum=-0.692;SOR=1.085	GT:AD:DP:GQ:PL	1/1:2,34:36:68:718,68,0
2R	19152121	.	C	G	1542.77	.	AC=2;AF=1.00;AN=2;DP=58;ExcessHet=3.0103;FS=0.000;MLEAC=2;MLEAF=1.00;MQ=43.93;QD=26.60;SOR=0.997	GT:AD:DP:GQ:PL	1/1:0,58:58:99:1571,173,0
2R	19152265	.	T	G	2077.77	.	AC=2;AF=1.00;AN=2;DP=76;ExcessHet=3.0103;FS=0.000;MLEAC=2;MLEAF=1.00;MQ=43.76;QD=27.34;SOR=1.194	GT:AD:DP:GQ:PL	1/1:0,76:76:99:2106,227,0
2R	19152292	.	T	G	3134.77	.	AC=2;AF=1.00;AN=2;DP=69;ExcessHet=3.0103;FS=0.000;MLEAC=2;MLEAF=1.00;MQ=43.74;QD=33.05;SOR=1.211	GT:AD:DP:GQ:PL	1/1:0,69:69:99:3163,214,0
2R	19152299	.	TTG	T	3305.73	.	AC=2;AF=1.00;AN=2;DP=72;ExcessHet=3.0103;FS=0.000;MLEAC=2;MLEAF=1.00;MQ=43.75;QD=33.71;SOR=1.148	GT:AD:DP:GQ:PL	1/1:0,72:72:99:3343,226,0
2R	19152306	.	T	C	3256.77	.	AC=2;AF=1.00;AN=2;DP=70;ExcessHet=3.0103;FS=0.000;MLEAC=2;MLEAF=1.00;MQ=43.74;QD=27.63;SOR=1.011	GT:AD:DP:GQ:PL	1/1:0,70:70:99:3285,220,0
2R	19152327	.	G	A	3125.77	.	AC=2;AF=1.00;AN=2;DP=70;ExcessHet=3.0103;FS=0.000;MLEAC=2;MLEAF=1.00;MQ=43.74;QD=30.28;SOR=0.750	GT:AD:DP:GQ:PL	1/1:0,70:70:99:3154,214,0
2R	19152349	.	T	G	2888.77	.	AC=2;AF=1.00;AN=2;DP=69;ExcessHet=3.0103;FS=0.000;MLEAC=2;MLEAF=1.00;MQ=43.74;QD=28.02;SOR=0.722	GT:AD:DP:GQ:PL	1/1:0,69:69:99:2917,207,0
2R	19152397	.	T	C	1774.77	.	AC=2;AF=1.00;AN=2;DP=65;ExcessHet=3.0103;FS=0.000;MLEAC=2;MLEAF=1.00;MQ=44.00;QD=27.30;SOR=0.925	GT:AD:DP:GQ:PL	1/1:0,65:65:99:1803,195,0
2R	19152621	.	AC	A	2551.73	.	AC=2;AF=1.00;AN=2;DP=60;ExcessHet=3.0103;FS=0.000;MLEAC=2;MLEAF=1.00;MQ=43.97;QD=25.02;SOR=0.726	GT:AD:DP:GQ:PL	1/1:0,59:59:99:2589,178,0
2R	19152629	.	A	C	2675.77	.	AC=2;AF=1.00;AN=2;DP=62;ExcessHet=3.0103;FS=0.000;MLEAC=2;MLEAF=1.00;MQ=43.97;QD=31.40;SOR=0.725	GT:AD:DP:GQ:PL	1/1:0,61:61:99:2704,190,0
2R	19152687	.	G	GT	2182.73	.	AC=2;AF=1.00;AN=2;DP=58;ExcessHet=3.0103;FS=0.000;MLEAC=2;MLEAF=1.00;MQ=43.92;QD=32.35;SOR=0.767	GT:AD:DP:GQ:PL	1/1:0,54:54:99:2220,168,0
2R	19152700	.	AT	A	927.73	.	AC=2;AF=1.00;AN=2;BaseQRankSum=-0.216;ClippingRankSum=0.000;DP=62;ExcessHet=3.0103;FS=0.000;MLEAC=2;MLEAF=1.00;MQ=43.95;MQRankSum=-0.099;QD=16.57;ReadPosRankSum=-0.187;SOR=0.900	GT:AD:DP:GQ:PL	1/1:2,54:56:99:965,122,0
2R	19152810	.	T	A	1764.77	.	AC=2;AF=1.00;AN=2;BaseQRankSum=1.800;ClippingRankSum=0.000;DP=67;ExcessHet=3.0103;FS=0.000;MLEAC=2;MLEAF=1.00;MQ=43.97;MQRankSum=0.000;QD=26.74;ReadPosRankSum=-0.657;SOR=0.235	GT:AD:DP:GQ:PL	1/1:1,65:66:99:1793,188,0
2R	19152864	.	C	T	1898.77	.	AC=2;AF=1.00;AN=2;BaseQRankSum=1.625;ClippingRankSum=0.000;DP=71;ExcessHet=3.0103;FS=3.203;MLEAC=2;MLEAF=1.00;MQ=43.97;MQRankSum=0.000;QD=27.52;ReadPosRankSum=-0.596;SOR=0.410	GT:AD:DP:GQ:PL	1/1:1,68:69:99:1927,182,0
2R	19152988	.	G	A	1559.77	.	AC=2;AF=1.00;AN=2;DP=60;ExcessHet=3.0103;FS=0.000;MLEAC=2;MLEAF=1.00;MQ=43.97;QD=26.00;SOR=0.760	GT:AD:DP:GQ:PL	1/1:0,60:60:99:1588,178,0
2R	19153051	.	A	AAT	2278.73	.	AC=2;AF=1.00;AN=2;DP=59;ExcessHet=3.0103;FS=0.000;MLEAC=2;MLEAF=1.00;MQ=43.97;QD=29.55;SOR=0.773	GT:AD:DP:GQ:PL	1/1:0,58:58:99:2316,174,0
2R	19153161	.	ATATG	A	2873.73	.	AC=2;AF=1.00;AN=2;DP=66;ExcessHet=3.0103;FS=0.000;MLEAC=2;MLEAF=1.00;MQ=43.94;QD=28.54;SOR=0.925	GT:AD:DP:GQ:PL	1/1:0,65:65:99:2911,196,0
2R	19153168	.	A	C	2920.77	.	AC=2;AF=1.00;AN=2;DP=66;ExcessHet=3.0103;FS=0.000;MLEAC=2;MLEAF=1.00;MQ=43.94;QD=26.63;SOR=0.886	GT:AD:DP:GQ:PL	1/1:0,66:66:99:2949,199,0
2R	19153287	.	A	G	2296.77	.	AC=2;AF=1.00;AN=2;DP=53;ExcessHet=3.0103;FS=0.000;MLEAC=2;MLEAF=1.00;MQ=43.59;QD=26.90;SOR=1.314	GT:AD:DP:GQ:PL	1/1:0,51:51:99:2325,157,0
2R	19153289	.	T	G	2386.77	.	AC=2;AF=1.00;AN=2;DP=53;ExcessHet=3.0103;FS=0.000;MLEAC=2;MLEAF=1.00;MQ=43.59;QD=32.52;SOR=1.314	GT:AD:DP:GQ:PL	1/1:0,51:51:99:2415,163,0
2R	19153291	.	G	GAT	2475.73	.	AC=2;AF=1.00;AN=2;DP=52;ExcessHet=3.0103;FS=0.000;MLEAC=2;MLEAF=1.00;MQ=43.53;QD=27.50;SOR=1.390	GT:AD:DP:GQ:PL	1/1:0,50:50:99:2513,169,0
2R	19153293	.	ATG	A	2340.73	.	AC=2;AF=1.00;AN=2;DP=53;ExcessHet=3.0103;FS=0.000;MLEAC=2;MLEAF=1.00;MQ=43.54;QD=32.64;SOR=1.436	GT:AD:DP:GQ:PL	1/1:0,51:51:99:2378,160,0
2R	19153342	.	G	T	2187.77	.	AC=2;AF=1.00;AN=2;DP=51;ExcessHet=3.0103;FS=0.000;MLEAC=2;MLEAF=1.00;MQ=43.67;QD=25.96;SOR=1.345	GT:AD:DP:GQ:PL	1/1:0,49:49:99:2216,150,0
2R	19153348	.	T	G	2160.77	.	AC=2;AF=1.00;AN=2;DP=51;ExcessHet=3.0103;FS=0.000;MLEAC=2;MLEAF=1.00;MQ=43.67;QD=27.38;SOR=1.225	GT:AD:DP:GQ:PL	1/1:0,49:49:99:2189,147,0
2R	19153384	.	A	G	1387.77	.	AC=2;AF=1.00;AN=2;DP=52;ExcessHet=3.0103;FS=0.000;MLEAC=2;MLEAF=1.00;MQ=43.79;QD=26.69;SOR=0.770	GT:AD:DP:GQ:PL	1/1:0,52:52:99:1416,155,0
2R	19153415	.	T	C	1505.77	.	AC=2;AF=1.00;AN=2;DP=56;ExcessHet=3.0103;FS=0.000;MLEAC=2;MLEAF=1.00;MQ=43.91;QD=26.89;SOR=1.009	GT:AD:DP:GQ:PL	1/1:0,56:56:99:1534,167,0
2R	19153477	.	A	T	2349.77	.	AC=2;AF=1.00;AN=2;DP=55;ExcessHet=3.0103;FS=0.000;MLEAC=2;MLEAF=1.00;MQ=44.00;QD=30.33;SOR=1.061	GT:AD:DP:GQ:PL	1/1:0,55:55:99:2378,165,0
2R	19153485	.	C	T	2289.77	.	AC=2;AF=1.00;AN=2;DP=53;ExcessHet=3.0103;FS=0.000;MLEAC=2;MLEAF=1.00;MQ=44.00;QD=29.07;SOR=1.179	GT:AD:DP:GQ:PL	1/1:0,53:53:99:2318,159,0
2R	19153694	.	ATG	A	1732.73	.	AC=2;AF=1.00;AN=2;DP=50;ExcessHet=3.0103;FS=0.000;MLEAC=2;MLEAF=1.00;MQ=43.79;QD=32.79;SOR=0.963	GT:AD:DP:GQ:PL	1/1:0,48:48:99:1770,145,0
2R	19153720	.	AT	A	719.73	.	AC=2;AF=1.00;AN=2;BaseQRankSum=-0.654;ClippingRankSum=0.000;DP=50;ExcessHet=3.0103;FS=0.000;MLEAC=2;MLEAF=1.00;MQ=43.79;MQRankSum=-0.112;QD=17.14;ReadPosRankSum=-1.271;SOR=1.292	GT:AD:DP:GQ:PL	1/1:2,40:42:82:757,82,0
2R	19153858	.	C	CA,CAA	613.73	.	AC=1,1;AF=0.500,0.500;AN=2;BaseQRankSum=1.410;ClippingRankSum=0.000;DP=35;ExcessHet=3.0103;FS=0.000;MLEAC=1,1;MLEAF=0.500,0.500;MQ=43.25;MQRankSum=1.993;QD=23.61;ReadPosRankSum=-1.784;SOR=1.519	GT:AD:DP:GQ:PL	1/2:2,14,10:26:99:651,260,207,195,0,175
2R	19153888	.	TA	T	383.73	.	AC=2;AF=1.00;AN=2;BaseQRankSum=1.332;ClippingRankSum=0.000;DP=34;ExcessHet=3.0103;FS=0.000;MLEAC=2;MLEAF=1.00;MQ=43.20;MQRankSum=-0.334;QD=15.99;ReadPosRankSum=-1.087;SOR=0.976	GT:AD:DP:GQ:PL	1/1:1,23:24:50:421,50,0
2R	19154031	.	A	T	1066.77	.	AC=2;AF=1.00;AN=2;DP=39;ExcessHet=3.0103;FS=0.000;MLEAC=2;MLEAF=1.00;MQ=43.45;QD=27.35;SOR=1.387	GT:AD:DP:GQ:PL	1/1:0,39:39:99:1095,117,0
2R	19154108	.	G	C	976.77	.	AC=2;AF=1.00;AN=2;DP=36;ExcessHet=3.0103;FS=0.000;MLEAC=2;MLEAF=1.00;MQ=42.99;QD=27.13;SOR=0.927	GT:AD:DP:GQ:PL	1/1:0,36:36:99:1005,108,0
2R	19154194	.	T	TTTA	1357.73	.	AC=2;AF=1.00;AN=2;DP=30;ExcessHet=3.0103;FS=0.000;MLEAC=2;MLEAF=1.00;MQ=42.13;QD=30.51;SOR=1.765	GT:AD:DP:GQ:PL	1/1:0,30:30:93:1395,93,0
2R	19154197	.	CT	C	1537.73	.	AC=2;AF=1.00;AN=2;DP=33;ExcessHet=3.0103;FS=0.000;MLEAC=2;MLEAF=1.00;MQ=42.24;QD=31.29;SOR=1.542	GT:AD:DP:GQ:PL	1/1:0,33:33:99:1575,105,0
2R	19154208	.	CA	C	340.90	.	AC=1;AF=0.500;AN=2;BaseQRankSum=-0.105;ClippingRankSum=0.000;DP=32;ExcessHet=3.0103;FS=0.000;MLEAC=1;MLEAF=0.500;MQ=42.15;MQRankSum=-1.978;QD=13.11;ReadPosRankSum=-0.425;SOR=0.859	GT:AD:DP:GQ:PL	0/1:5,21:26:14:378,0,14
2R	19154224	.	C	A	1156.77	.	AC=2;AF=1.00;AN=2;DP=30;ExcessHet=3.0103;FS=0.000;MLEAC=2;MLEAF=1.00;MQ=43.03;QD=27.30;SOR=2.303	GT:AD:DP:GQ:PL	1/1:0,30:30:90:1185,90,0
2R	19154255	.	A	G	959.77	.	AC=2;AF=1.00;AN=2;DP=35;ExcessHet=3.0103;FS=0.000;MLEAC=2;MLEAF=1.00;MQ=43.12;QD=27.42;SOR=1.483	GT:AD:DP:GQ:PL	1/1:0,35:35:99:988,105,0
2R	19154376	.	T	C	1221.77	.	AC=2;AF=1.00;AN=2;DP=45;ExcessHet=3.0103;FS=0.000;MLEAC=2;MLEAF=1.00;MQ=42.44;QD=27.15;SOR=1.880	GT:AD:DP:GQ:PL	1/1:0,45:45:99:1250,135,0
2R	19154486	.	A	G	2811.77	.	AC=2;AF=1.00;AN=2;BaseQRankSum=1.733;ClippingRankSum=0.000;DP=65;ExcessHet=3.0103;FS=3.358;MLEAC=2;MLEAF=1.00;MQ=40.77;MQRankSum=-1.010;QD=30.36;ReadPosRankSum=0.053;SOR=0.525	GT:AD:DP:GQ:PL	1/1:1,64:65:99:2840,154,0
2R	19154493	2R_19154493_SNP	T	C	2896.77	.	AC=2;AF=1.00;AN=2;BaseQRankSum=1.548;ClippingRankSum=0.000;DB;DP=66;ExcessHet=3.0103;FS=3.424;MLEAC=2;MLEAF=1.00;MQ=40.52;MQRankSum=-1.043;QD=34.36;ReadPosRankSum=0.656;SOR=0.572	GT:AD:DP:GQ:PL	1/1:1,65:66:99:2925,157,0
2R	19154494	.	C	CA	2887.73	.	AC=2;AF=1.00;AN=2;BaseQRankSum=1.283;ClippingRankSum=0.000;DP=66;ExcessHet=3.0103;FS=3.424;MLEAC=2;MLEAF=1.00;MQ=40.52;MQRankSum=-1.043;QD=29.38;ReadPosRankSum=0.735;SOR=0.572	GT:AD:DP:GQ:PL	1/1:1,65:66:99:2925,157,0
2R	19154495	.	G	A	2896.77	.	AC=2;AF=1.00;AN=2;BaseQRankSum=1.779;ClippingRankSum=0.000;DP=66;ExcessHet=3.0103;FS=3.424;MLEAC=2;MLEAF=1.00;MQ=40.38;MQRankSum=-1.043;QD=33.23;ReadPosRankSum=0.735;SOR=0.572	GT:AD:DP:GQ:PL	1/1:1,65:66:99:2925,157,0
2R	19154520	.	G	A	1896.77	.	AC=2;AF=1.00;AN=2;DP=72;ExcessHet=3.0103;FS=0.000;MLEAC=2;MLEAF=1.00;MQ=39.27;QD=26.72;SOR=0.904	GT:AD:DP:GQ:PL	1/1:0,71:71:99:1925,211,0
2R	19154539	.	A	G	1744.77	.	AC=2;AF=1.00;AN=2;DP=67;ExcessHet=3.0103;FS=0.000;MLEAC=2;MLEAF=1.00;MQ=38.77;QD=26.04;SOR=0.723	GT:AD:DP:GQ:PL	1/1:0,67:67:99:1773,199,0
2R	19154571	.	G	A	2425.77	.	AC=2;AF=1.00;AN=2;DP=59;ExcessHet=3.0103;FS=0.000;MLEAC=2;MLEAF=1.00;MQ=38.14;QD=28.82;SOR=0.762	GT:AD:DP:GQ:PL	1/1:0,58:58:99:2454,174,0
2R	19154591	.	A	T	2640.77	.	AC=2;AF=1.00;AN=2;DP=57;ExcessHet=3.0103;FS=0.000;MLEAC=2;MLEAF=1.00;MQ=37.22;QD=30.97;SOR=0.877	GT:AD:DP:GQ:PL	1/1:0,57:57:99:2669,181,0
2R	19154601	.	G	GATATATTA	2842.73	.	AC=2;AF=1.00;AN=2;DP=57;ExcessHet=3.0103;FS=0.000;MLEAC=2;MLEAF=1.00;MQ=36.57;QD=26.24;SOR=0.960	GT:AD:DP:GQ:PL	1/1:0,57:57:99:2880,193,0
2R	19154602	.	G	GATATTT	2797.73	.	AC=2;AF=1.00;AN=2;DP=55;ExcessHet=3.0103;FS=0.000;MLEAC=2;MLEAF=1.00;MQ=36.13;QD=28.13;SOR=0.729	GT:AD:DP:GQ:PL	1/1:0,55:55:99:2835,190,0
2R	19154604	.	T	TGA	2527.73	.	AC=2;AF=1.00;AN=2;DP=48;ExcessHet=3.0103;FS=0.000;MLEAC=2;MLEAF=1.00;MQ=35.80;QD=29.63;SOR=0.866	GT:AD:DP:GQ:PL	1/1:0,48:48:99:2565,172,0
2R	19154607	.	G	GAA	2482.73	.	AC=2;AF=1.00;AN=2;DP=51;ExcessHet=3.0103;FS=0.000;MLEAC=2;MLEAF=1.00;MQ=35.82;QD=31.92;SOR=0.813	GT:AD:DP:GQ:PL	1/1:0,51:51:99:2520,169,0
2R	19154608	.	C	CTTATT	2482.73	.	AC=2;AF=1.00;AN=2;DP=52;ExcessHet=3.0103;FS=0.000;MLEAC=2;MLEAF=1.00;MQ=35.82;QD=39.37;SOR=0.853	GT:AD:DP:GQ:PL	1/1:0,52:52:99:2520,169,0
2R	19154610	.	C	CATTTT	2617.73	.	AC=2;AF=1.00;AN=2;DP=53;ExcessHet=3.0103;FS=0.000;MLEAC=2;MLEAF=1.00;MQ=35.76;QD=30.08;SOR=0.730	GT:AD:DP:GQ:PL	1/1:0,53:53:99:2655,178,0
2R	19154613	.	C	G	2401.77	.	AC=2;AF=1.00;AN=2;DP=52;ExcessHet=3.0103;FS=0.000;MLEAC=2;MLEAF=1.00;MQ=35.86;QD=24.34;SOR=0.770	GT:AD:DP:GQ:PL	1/1:0,52:52:99:2430,163,0
2R	19154614	.	A	G	2311.77	.	AC=2;AF=1.00;AN=2;DP=52;ExcessHet=3.0103;FS=0.000;MLEAC=2;MLEAF=1.00;MQ=35.86;QD=25.21;SOR=0.770	GT:AD:DP:GQ:PL	1/1:0,52:52:99:2340,157,0
2R	19154616	.	T	TTTTGG	2417.73	.	AC=2;AF=1.00;AN=2;DP=52;ExcessHet=3.0103;FS=0.000;MLEAC=2;MLEAF=1.00;MQ=35.86;QD=28.75;SOR=0.770	GT:AD:DP:GQ:PL	1/1:0,52:52:99:2455,165,0
2R	19154662	.	A	ATC	2257.73	.	AC=2;AF=1.00;AN=2;DP=50;ExcessHet=3.0103;FS=0.000;MLEAC=2;MLEAF=1.00;MQ=34.56;QD=32.83;SOR=0.773	GT:AD:DP:GQ:PL	1/1:0,50:50:99:2295,154,0
2R	19154663	.	A	T	2266.77	.	AC=2;AF=1.00;AN=2;DP=51;ExcessHet=3.0103;FS=0.000;MLEAC=2;MLEAF=1.00;MQ=34.70;QD=33.52;SOR=0.813	GT:AD:DP:GQ:PL	1/1:0,51:51:99:2295,154,0
2R	19154665	.	C	CCTTTTTA	2347.73	.	AC=2;AF=1.00;AN=2;DP=51;ExcessHet=3.0103;FS=0.000;MLEAC=2;MLEAF=1.00;MQ=34.70;QD=30.29;SOR=0.813	GT:AD:DP:GQ:PL	1/1:0,51:51:99:2385,160,0
2R	19154685	.	G	C	2536.77	.	AC=2;AF=1.00;AN=2;DP=56;ExcessHet=3.0103;FS=0.000;MLEAC=2;MLEAF=1.00;MQ=36.00;QD=26.66;SOR=1.101	GT:AD:DP:GQ:PL	1/1:0,56:56:99:2565,172,0
2R	19154689	.	C	T	2491.77	.	AC=2;AF=1.00;AN=2;DP=54;ExcessHet=3.0103;FS=0.000;MLEAC=2;MLEAF=1.00;MQ=36.38;QD=33.66;SOR=1.329	GT:AD:DP:GQ:PL	1/1:0,54:54:99:2520,169,0
2R	19154701	.	C	G	2446.77	.	AC=2;AF=1.00;AN=2;DP=54;ExcessHet=3.0103;FS=0.000;MLEAC=2;MLEAF=1.00;MQ=36.76;QD=32.17;SOR=1.445	GT:AD:DP:GQ:PL	1/1:0,54:54:99:2475,166,0
2R	19154709	.	A	AC	2617.73	.	AC=2;AF=1.00;AN=2;DP=51;ExcessHet=3.0103;FS=0.000;MLEAC=2;MLEAF=1.00;MQ=37.02;QD=30.27;SOR=1.436	GT:AD:DP:GQ:PL	1/1:0,51:51:99:2655,178,0
2R	19154710	.	A	AAGTAATTGT	2572.73	.	AC=2;AF=1.00;AN=2;DP=49;ExcessHet=3.0103;FS=0.000;MLEAC=2;MLEAF=1.00;MQ=36.95;QD=32.95;SOR=1.345	GT:AD:DP:GQ:PL	1/1:0,49:49:99:2610,175,0
2R	19154712	.	C	CATTATG	2527.73	.	AC=2;AF=1.00;AN=2;DP=52;ExcessHet=3.0103;FS=0.000;MLEAC=2;MLEAF=1.00;MQ=37.48;QD=31.70;SOR=1.244	GT:AD:DP:GQ:PL	1/1:0,52:52:99:2565,172,0
2R	19154720	.	T	C	2363.77	.	AC=2;AF=1.00;AN=2;DP=50;ExcessHet=3.0103;FS=0.000;MLEAC=2;MLEAF=1.00;MQ=38.05;QD=33.07;SOR=1.390	GT:AD:DP:GQ:PL	1/1:0,50:50:99:2392,163,0
2R	19154723	.	TAAAATAAAATCGCCTTTC	T	2264.73	.	AC=2;AF=1.00;AN=2;DP=51;ExcessHet=3.0103;FS=0.000;MLEAC=2;MLEAF=1.00;MQ=38.41;QD=28.81;SOR=1.436	GT:AD:DP:GQ:PL	1/1:0,51:51:99:2302,156,0
2R	19154868	.	C	T	1803.77	.	AC=2;AF=1.00;AN=2;BaseQRankSum=1.522;ClippingRankSum=0.000;DP=66;ExcessHet=3.0103;FS=0.000;MLEAC=2;MLEAF=1.00;MQ=42.65;MQRankSum=0.748;QD=27.33;ReadPosRankSum=-0.501;SOR=0.322	GT:AD:DP:GQ:PL	1/1:1,65:66:99:1832,171,0
2R	19154955	.	T	G	1855.77	.	AC=2;AF=1.00;AN=2;BaseQRankSum=-0.302;ClippingRankSum=0.000;DP=72;ExcessHet=3.0103;FS=3.072;MLEAC=2;MLEAF=1.00;MQ=42.51;MQRankSum=0.971;QD=26.14;ReadPosRankSum=-0.666;SOR=0.313	GT:AD:DP:GQ:PL	1/1:1,70:71:99:1884,184,0
2R	19155121	.	GAT	G	2458.73	.	AC=2;AF=1.00;AN=2;DP=72;ExcessHet=3.0103;FS=0.000;MLEAC=2;MLEAF=1.00;MQ=43.84;QD=34.63;SOR=0.721	GT:AD:DP:GQ:PL	1/1:0,71:71:99:2496,214,0
2R	19155261	.	T	A	1429.77	.	AC=2;AF=1.00;AN=2;BaseQRankSum=0.322;ClippingRankSum=0.000;DP=52;ExcessHet=3.0103;FS=3.543;MLEAC=2;MLEAF=1.00;MQ=44.00;MQRankSum=0.000;QD=27.50;ReadPosRankSum=-0.300;SOR=0.669	GT:AD:DP:GQ:PL	1/1:1,51:52:99:1458,127,0
2R	19155288	.	C	T	1573.77	.	AC=2;AF=1.00;AN=2;BaseQRankSum=1.589;ClippingRankSum=0.000;DP=57;ExcessHet=3.0103;FS=4.337;MLEAC=2;MLEAF=1.00;MQ=44.00;MQRankSum=0.000;QD=27.61;ReadPosRankSum=-0.703;SOR=1.210	GT:AD:DP:GQ:PL	1/1:1,56:57:99:1602,145,0
2R	19155657	.	A	G	1402.77	.	AC=2;AF=1.00;AN=2;DP=52;ExcessHet=3.0103;FS=0.000;MLEAC=2;MLEAF=1.00;MQ=44.00;QD=27.51;SOR=1.094	GT:AD:DP:GQ:PL	1/1:0,51:51:99:1431,153,0
2R	19155693	.	C	T	1497.77	.	AC=2;AF=1.00;AN=2;DP=56;ExcessHet=3.0103;FS=0.000;MLEAC=2;MLEAF=1.00;MQ=44.00;QD=27.23;SOR=0.804	GT:AD:DP:GQ:PL	1/1:0,55:55:99:1526,164,0
2R	19155739	.	C	T	1595.77	.	AC=2;AF=1.00;AN=2;DP=59;ExcessHet=3.0103;FS=0.000;MLEAC=2;MLEAF=1.00;MQ=44.00;QD=27.51;SOR=0.762	GT:AD:DP:GQ:PL	1/1:0,58:58:99:1624,174,0
2R	19155795	.	G	T	1759.77	.	AC=2;AF=1.00;AN=2;DP=69;ExcessHet=3.0103;FS=0.000;MLEAC=2;MLEAF=1.00;MQ=44.00;QD=26.27;SOR=0.917	GT:AD:DP:GQ:PL	1/1:0,67:67:99:1788,199,0
2R	19156068	.	C	T	2459.77	.	AC=2;AF=1.00;AN=2;DP=57;ExcessHet=3.0103;FS=0.000;MLEAC=2;MLEAF=1.00;MQ=43.97;QD=33.04;SOR=0.960	GT:AD:DP:GQ:PL	1/1:0,57:57:99:2488,172,0
2R	19156079	.	C	T	2472.77	.	AC=2;AF=1.00;AN=2;DP=54;ExcessHet=3.0103;FS=0.000;MLEAC=2;MLEAF=1.00;MQ=43.96;QD=34.40;SOR=0.981	GT:AD:DP:GQ:PL	1/1:0,53:53:99:2501,172,0
2R	19156092	.	A	G	2385.77	.	AC=2;AF=1.00;AN=2;DP=57;ExcessHet=3.0103;FS=0.000;MLEAC=2;MLEAF=1.00;MQ=43.97;QD=27.08;SOR=0.970	GT:AD:DP:GQ:PL	1/1:0,55:55:99:2414,169,0
2R	19156123	.	A	C	2539.77	.	AC=2;AF=1.00;AN=2;DP=64;ExcessHet=3.0103;FS=0.000;MLEAC=2;MLEAF=1.00;MQ=43.97;QD=34.51;SOR=0.976	GT:AD:DP:GQ:PL	1/1:0,62:62:99:2568,195,0
2R	19156148	.	C	A	2517.77	.	AC=2;AF=1.00;AN=2;DP=65;ExcessHet=3.0103;FS=0.000;MLEAC=2;MLEAF=1.00;MQ=44.00;QD=30.12;SOR=0.899	GT:AD:DP:GQ:PL	1/1:0,62:62:99:2546,189,0
2R	19156400	.	C	CTTGGG	2862.73	.	AC=2;AF=1.00;AN=2;DP=68;ExcessHet=3.0103;FS=0.000;MLEAC=2;MLEAF=1.00;MQ=43.94;QD=31.75;SOR=0.892	GT:AD:DP:GQ:PL	1/1:0,64:64:99:2900,204,0
2R	19156422	.	T	C	2648.77	.	AC=2;AF=1.00;AN=2;DP=64;ExcessHet=3.0103;FS=0.000;MLEAC=2;MLEAF=1.00;MQ=43.94;QD=31.09;SOR=0.966	GT:AD:DP:GQ:PL	1/1:0,64:64:99:2677,195,0
2R	19156654	.	G	C	3028.77	.	AC=2;AF=1.00;AN=2;DP=69;ExcessHet=3.0103;FS=0.000;MLEAC=2;MLEAF=1.00;MQ=44.00;QD=32.94;SOR=0.722	GT:AD:DP:GQ:PL	1/1:0,69:69:99:3057,208,0
2R	19156660	.	A	T	3072.77	.	AC=2;AF=1.00;AN=2;DP=70;ExcessHet=3.0103;FS=0.000;MLEAC=2;MLEAF=1.00;MQ=44.00;QD=27.10;SOR=0.811	GT:AD:DP:GQ:PL	1/1:0,70:70:99:3101,211,0
2R	19156960	.	C	A	2425.77	.	AC=2;AF=1.00;AN=2;DP=89;ExcessHet=3.0103;FS=0.000;MLEAC=2;MLEAF=1.00;MQ=44.00;QD=27.26;SOR=1.080	GT:AD:DP:GQ:PL	1/1:0,89:89:99:2454,267,0
2R	19156975	.	T	G	2239.77	.	AC=2;AF=1.00;AN=2;DP=84;ExcessHet=3.0103;FS=0.000;MLEAC=2;MLEAF=1.00;MQ=44.00;QD=26.99;SOR=1.048	GT:AD:DP:GQ:PL	1/1:0,83:83:99:2268,248,0
2R	19157645	.	A	C	1346.77	.	AC=2;AF=1.00;AN=2;DP=49;ExcessHet=3.0103;FS=0.000;MLEAC=2;MLEAF=1.00;MQ=44.00;QD=27.49;SOR=0.818	GT:AD:DP:GQ:PL	1/1:0,49:49:99:1375,147,0
2R	19157733	.	CA	C	2122.73	.	AC=2;AF=1.00;AN=2;DP=55;ExcessHet=3.0103;FS=0.000;MLEAC=2;MLEAF=1.00;MQ=43.96;QD=33.00;SOR=1.402	GT:AD:DP:GQ:PL	1/1:0,53:53:99:2160,159,0
2R	19157749	.	GA	G	2350.73	.	AC=2;AF=1.00;AN=2;DP=55;ExcessHet=3.0103;FS=0.000;MLEAC=2;MLEAF=1.00;MQ=43.96;QD=27.99;SOR=1.159	GT:AD:DP:GQ:PL	1/1:0,55:55:99:2388,171,0
2R	19157757	.	GAA	G	2353.73	.	AC=2;AF=1.00;AN=2;DP=53;ExcessHet=3.0103;FS=0.000;MLEAC=2;MLEAF=1.00;MQ=43.96;QD=29.18;SOR=0.981	GT:AD:DP:GQ:PL	1/1:0,53:53:99:2391,168,0
2R	19158410	.	C	T	2197.77	.	AC=2;AF=1.00;AN=2;DP=79;ExcessHet=3.0103;FS=0.000;MLEAC=2;MLEAF=1.00;MQ=43.95;QD=27.82;SOR=0.718	GT:AD:DP:GQ:PL	1/1:0,79:79:99:2226,237,0
2R	19158422	.	T	A	2161.77	.	AC=2;AF=1.00;AN=2;DP=77;ExcessHet=3.0103;FS=0.000;MLEAC=2;MLEAF=1.00;MQ=43.95;QD=28.07;SOR=0.828	GT:AD:DP:GQ:PL	1/1:0,77:77:99:2190,231,0
2R	19158435	.	A	C	2071.77	.	AC=2;AF=1.00;AN=2;DP=76;ExcessHet=3.0103;FS=0.000;MLEAC=2;MLEAF=1.00;MQ=43.97;QD=27.62;SOR=0.832	GT:AD:DP:GQ:PL	1/1:0,75:75:99:2100,225,0
2R	19158456	.	A	G	2010.77	.	AC=2;AF=1.00;AN=2;DP=73;ExcessHet=3.0103;FS=0.000;MLEAC=2;MLEAF=1.00;MQ=43.97;QD=27.54;SOR=0.898	GT:AD:DP:GQ:PL	1/1:0,73:73:99:2039,218,0
2R	19158531	.	G	C	2965.77	.	AC=2;AF=1.00;AN=2;DP=69;ExcessHet=3.0103;FS=0.000;MLEAC=2;MLEAF=1.00;MQ=43.90;QD=37.67;SOR=1.066	GT:AD:DP:GQ:PL	1/1:0,67:67:99:2994,202,0
2R	19158537	.	T	G	2965.77	.	AC=2;AF=1.00;AN=2;DP=67;ExcessHet=3.0103;FS=0.000;MLEAC=2;MLEAF=1.00;MQ=43.90;QD=28.30;SOR=1.033	GT:AD:DP:GQ:PL	1/1:0,66:66:99:2994,202,0
2R	19158540	.	GTACA	G	2977.73	.	AC=2;AF=1.00;AN=2;DP=68;ExcessHet=3.0103;FS=0.000;MLEAC=2;MLEAF=1.00;MQ=43.90;QD=33.49;SOR=1.066	GT:AD:DP:GQ:PL	1/1:0,67:67:99:3015,202,0
2R	19158564	.	C	T	2757.77	.	AC=2;AF=1.00;AN=2;DP=64;ExcessHet=3.0103;FS=0.000;MLEAC=2;MLEAF=1.00;MQ=43.94;QD=30.62;SOR=0.822	GT:AD:DP:GQ:PL	1/1:0,64:64:99:2786,196,0
2R	19158613	.	T	C	2694.77	.	AC=2;AF=1.00;AN=2;BaseQRankSum=-0.824;ClippingRankSum=0.000;DP=66;ExcessHet=3.0103;FS=0.000;MLEAC=2;MLEAF=1.00;MQ=44.21;MQRankSum=0.000;QD=30.43;ReadPosRankSum=1.418;SOR=0.262	GT:AD:DP:GQ:PL	1/1:1,65:66:99:2723,154,0
2R	19158632	.	G	A	2699.77	.	AC=2;AF=1.00;AN=2;BaseQRankSum=1.527;ClippingRankSum=0.000;DP=64;ExcessHet=3.0103;FS=0.000;MLEAC=2;MLEAF=1.00;MQ=44.39;MQRankSum=0.038;QD=32.87;ReadPosRankSum=1.235;SOR=0.899	GT:AD:DP:GQ:PL	1/1:2,62:64:99:2728,106,0
2R	19158642	.	AAG	A	2585.73	.	AC=2;AF=1.00;AN=2;BaseQRankSum=1.831;ClippingRankSum=0.000;DP=59;ExcessHet=3.0103;FS=0.000;MLEAC=2;MLEAF=1.00;MQ=44.42;MQRankSum=0.040;QD=27.43;ReadPosRankSum=1.006;SOR=0.960	GT:AD:DP:GQ:PL	1/1:2,57:59:99:2623,100,0
2R	19158644	.	G	GTCC	2540.73	.	AC=2;AF=1.00;AN=2;BaseQRankSum=1.935;ClippingRankSum=0.000;DP=59;ExcessHet=3.0103;FS=0.000;MLEAC=2;MLEAF=1.00;MQ=44.42;MQRankSum=0.040;QD=32.86;ReadPosRankSum=1.006;SOR=0.960	GT:AD:DP:GQ:PL	1/1:2,57:59:97:2578,97,0
2R	19158651	.	T	A	2378.77	.	AC=2;AF=1.00;AN=2;BaseQRankSum=0.981;ClippingRankSum=0.000;DP=59;ExcessHet=3.0103;FS=0.000;MLEAC=2;MLEAF=1.00;MQ=44.42;MQRankSum=0.040;QD=23.92;ReadPosRankSum=0.649;SOR=0.728	GT:AD:DP:GQ:PL	1/1:2,57:59:88:2407,88,0
2R	19158720	.	C	A	1970.77	.	AC=2;AF=1.00;AN=2;DP=70;ExcessHet=3.0103;FS=0.000;MLEAC=2;MLEAF=1.00;MQ=44.26;QD=28.15;SOR=1.011	GT:AD:DP:GQ:PL	1/1:0,70:70:99:1999,210,0
2R	19159401	.	G	A	1815.77	.	AC=2;AF=1.00;AN=2;DP=67;ExcessHet=3.0103;FS=0.000;MLEAC=2;MLEAF=1.00;MQ=44.00;QD=27.10;SOR=0.917	GT:AD:DP:GQ:PL	1/1:0,67:67:99:1844,201,0
2R	19159628	.	T	A	1756.77	.	AC=2;AF=1.00;AN=2;DP=64;ExcessHet=3.0103;FS=0.000;MLEAC=2;MLEAF=1.00;MQ=43.89;QD=27.45;SOR=1.127	GT:AD:DP:GQ:PL	1/1:0,64:64:99:1785,191,0
2R	19160882	.	A	T	1444.77	.	AC=2;AF=1.00;AN=2;BaseQRankSum=1.736;ClippingRankSum=0.000;DP=54;ExcessHet=3.0103;FS=3.900;MLEAC=2;MLEAF=1.00;MQ=43.96;MQRankSum=0.000;QD=26.75;ReadPosRankSum=-0.541;SOR=0.916	GT:AD:DP:GQ:PL	1/1:1,53:54:99:1473,139,0
2R	19161428	.	A	G	1421.77	.	AC=2;AF=1.00;AN=2;DP=53;ExcessHet=3.0103;FS=0.000;MLEAC=2;MLEAF=1.00;MQ=43.74;QD=26.83;SOR=0.892	GT:AD:DP:GQ:PL	1/1:0,53:53:99:1450,158,0
2R	19161449	.	T	G	1596.77	.	AC=2;AF=1.00;AN=2;DP=57;ExcessHet=3.0103;FS=0.000;MLEAC=2;MLEAF=1.00;MQ=43.69;QD=28.01;SOR=0.728	GT:AD:DP:GQ:PL	1/1:0,57:57:99:1625,171,0
2R	19161637	.	G	T	1437.77	.	AC=2;AF=1.00;AN=2;BaseQRankSum=1.592;ClippingRankSum=0.000;DP=55;ExcessHet=3.0103;FS=0.000;MLEAC=2;MLEAF=1.00;MQ=43.26;MQRankSum=2.122;QD=26.14;ReadPosRankSum=1.421;SOR=0.368	GT:AD:DP:GQ:PL	1/1:1,54:55:99:1466,141,0
2R	19161676	.	T	C	1828.77	.	AC=2;AF=1.00;AN=2;DP=67;ExcessHet=3.0103;FS=0.000;MLEAC=2;MLEAF=1.00;MQ=42.83;QD=27.30;SOR=0.849	GT:AD:DP:GQ:PL	1/1:0,67:67:99:1857,201,0
2R	19161741	.	A	AC	2957.73	.	AC=2;AF=1.00;AN=2;DP=66;ExcessHet=3.0103;FS=0.000;MLEAC=2;MLEAF=1.00;MQ=42.58;QD=33.09;SOR=0.957	GT:AD:DP:GQ:PL	1/1:0,66:66:99:2995,205,0
2R	19161742	.	A	ACCAC	3002.73	.	AC=2;AF=1.00;AN=2;DP=65;ExcessHet=3.0103;FS=0.000;MLEAC=2;MLEAF=1.00;MQ=42.59;QD=31.98;SOR=0.925	GT:AD:DP:GQ:PL	1/1:0,65:65:99:3040,208,0
2R	19161744	.	G	GCT	2998.73	.	AC=2;AF=1.00;AN=2;DP=61;ExcessHet=3.0103;FS=0.000;MLEAC=2;MLEAF=1.00;MQ=42.50;QD=35.02;SOR=0.941	GT:AD:DP:GQ:PL	1/1:0,61:61:99:3036,205,0
2R	19161745	.	G	GTC	2887.73	.	AC=2;AF=1.00;AN=2;DP=63;ExcessHet=3.0103;FS=0.000;MLEAC=2;MLEAF=1.00;MQ=42.54;QD=31.87;SOR=0.933	GT:AD:DP:GQ:PL	1/1:0,63:63:99:2925,196,0
2R	19161747	.	A	T	2885.77	.	AC=2;AF=1.00;AN=2;DP=63;ExcessHet=3.0103;FS=0.000;MLEAC=2;MLEAF=1.00;MQ=42.54;QD=37.52;SOR=0.933	GT:AD:DP:GQ:PL	1/1:0,63:63:99:2914,196,0
2R	19161748	.	C	CCG	2831.73	.	AC=2;AF=1.00;AN=2;DP=63;ExcessHet=3.0103;FS=0.000;MLEAC=2;MLEAF=1.00;MQ=42.54;QD=25.89;SOR=0.933	GT:AD:DP:GQ:PL	1/1:0,63:63:99:2869,192,0
2R	19161794	.	A	C	1841.77	.	AC=2;AF=1.00;AN=2;DP=66;ExcessHet=3.0103;FS=0.000;MLEAC=2;MLEAF=1.00;MQ=43.00;QD=28.33;SOR=1.078	GT:AD:DP:GQ:PL	1/1:0,65:65:99:1870,195,0
2R	19161970	.	AAAC	A	582.82	.	AC=1;AF=0.500;AN=2;BaseQRankSum=-0.662;ClippingRankSum=0.000;DP=58;ExcessHet=3.0103;FS=0.000;MLEAC=1;MLEAF=0.500;MQ=42.93;MQRankSum=0.318;QD=12.95;ReadPosRankSum=0.939;SOR=0.519	GT:AD:DP:GQ:PL	0/1:5,40:45:17:620,0,17
2R	19161978	.	A	AAG	1383.73	.	AC=2;AF=1.00;AN=2;BaseQRankSum=-0.298;ClippingRankSum=0.000;DP=55;ExcessHet=3.0103;FS=0.000;MLEAC=2;MLEAF=1.00;MQ=42.91;MQRankSum=0.204;QD=27.13;ReadPosRankSum=0.421;SOR=0.420	GT:AD:DP:GQ:PL	1/1:3,48:51:59:1421,59,0
2R	19162019	.	A	AT	2594.73	.	AC=2;AF=1.00;AN=2;DP=60;ExcessHet=3.0103;FS=0.000;MLEAC=2;MLEAF=1.00;MQ=43.06;QD=30.84;SOR=0.760	GT:AD:DP:GQ:PL	1/1:0,60:60:99:2632,181,0
2R	19162034	.	TTA	T	2789.73	.	AC=2;AF=1.00;AN=2;DP=64;ExcessHet=3.0103;FS=0.000;MLEAC=2;MLEAF=1.00;MQ=43.20;QD=32.55;SOR=0.756	GT:AD:DP:GQ:PL	1/1:0,64:64:99:2827,193,0
2R	19162066	.	A	T	1709.77	.	AC=2;AF=1.00;AN=2;DP=62;ExcessHet=3.0103;FS=0.000;MLEAC=2;MLEAF=1.00;MQ=43.35;QD=28.03;SOR=0.725	GT:AD:DP:GQ:PL	1/1:0,61:61:99:1738,183,0
2R	19162184	.	CT	C	2545.73	.	AC=2;AF=1.00;AN=2;DP=59;ExcessHet=3.0103;FS=0.000;MLEAC=2;MLEAF=1.00;MQ=43.71;QD=32.88;SOR=0.836	GT:AD:DP:GQ:PL	1/1:0,58:58:99:2583,175,0
2R	19162188	.	T	A	2554.77	.	AC=2;AF=1.00;AN=2;DP=59;ExcessHet=3.0103;FS=0.000;MLEAC=2;MLEAF=1.00;MQ=43.71;QD=30.89;SOR=0.836	GT:AD:DP:GQ:PL	1/1:0,58:58:99:2583,175,0
2R	19162366	.	ATATG	A	1498.73	.	AC=2;AF=1.00;AN=2;BaseQRankSum=1.073;ClippingRankSum=0.000;DP=73;ExcessHet=3.0103;FS=0.000;MLEAC=2;MLEAF=1.00;MQ=43.72;MQRankSum=2.688;QD=23.42;ReadPosRankSum=-1.139;SOR=0.470	GT:AD:DP:GQ:PL	1/1:5,59:64:46:1536,46,0
2R	19162684	.	T	A	1777.77	.	AC=2;AF=1.00;AN=2;DP=66;ExcessHet=3.0103;FS=0.000;MLEAC=2;MLEAF=1.00;MQ=43.94;QD=27.35;SOR=1.341	GT:AD:DP:GQ:PL	1/1:0,65:65:99:1806,194,0
2R	19162713	.	G	A	1869.77	.	AC=2;AF=1.00;AN=2;DP=68;ExcessHet=3.0103;FS=0.000;MLEAC=2;MLEAF=1.00;MQ=43.94;QD=27.50;SOR=0.814	GT:AD:DP:GQ:PL	1/1:0,68:68:99:1898,203,0
2R	19163338	.	G	A	1829.77	.	AC=2;AF=1.00;AN=2;BaseQRankSum=1.802;ClippingRankSum=0.000;DP=68;ExcessHet=3.0103;FS=0.000;MLEAC=2;MLEAF=1.00;MQ=43.97;MQRankSum=0.000;QD=27.31;ReadPosRankSum=-0.519;SOR=0.337	GT:AD:DP:GQ:PL	1/1:1,66:67:99:1858,191,0
2R	19163600	.	G	T	1962.77	.	AC=2;AF=1.00;AN=2;DP=74;ExcessHet=3.0103;FS=0.000;MLEAC=2;MLEAF=1.00;MQ=44.00;QD=26.89;SOR=0.898	GT:AD:DP:GQ:PL	1/1:0,73:73:99:1991,217,0
2R	19163733	.	T	A	1815.77	.	AC=2;AF=1.00;AN=2;DP=66;ExcessHet=3.0103;FS=0.000;MLEAC=2;MLEAF=1.00;MQ=44.00;QD=27.51;SOR=1.033	GT:AD:DP:GQ:PL	1/1:0,66:66:99:1844,198,0
2R	19163846	.	T	C	2079.77	.	AC=2;AF=1.00;AN=2;DP=74;ExcessHet=3.0103;FS=0.000;MLEAC=2;MLEAF=1.00;MQ=43.95;QD=28.10;SOR=0.864	GT:AD:DP:GQ:PL	1/1:0,74:74:99:2108,222,0
2R	19163914	.	T	C	2207.77	.	AC=2;AF=1.00;AN=2;DP=79;ExcessHet=3.0103;FS=0.000;MLEAC=2;MLEAF=1.00;MQ=43.95;QD=27.95;SOR=1.136	GT:AD:DP:GQ:PL	1/1:0,79:79:99:2236,237,0
2R	19164108	.	T	C	2852.77	.	AC=2;AF=1.00;AN=2;DP=67;ExcessHet=3.0103;FS=0.000;MLEAC=2;MLEAF=1.00;MQ=43.93;QD=31.01;SOR=0.818	GT:AD:DP:GQ:PL	1/1:0,66:66:99:2881,205,0
2R	19164118	.	C	T	2830.77	.	AC=2;AF=1.00;AN=2;DP=67;ExcessHet=3.0103;FS=0.000;MLEAC=2;MLEAF=1.00;MQ=43.93;QD=26.94;SOR=0.693	GT:AD:DP:GQ:PL	1/1:0,66:66:99:2859,202,0
2R	19164260	.	AAG	A	1007.73	.	AC=2;AF=1.00;AN=2;BaseQRankSum=0.917;ClippingRankSum=0.000;DP=67;ExcessHet=3.0103;FS=0.000;MLEAC=2;MLEAF=1.00;MQ=43.94;MQRankSum=-0.098;QD=18.66;ReadPosRankSum=-1.284;SOR=0.271	GT:AD:DP:GQ:PL	1/1:1,53:54:99:1045,139,0
2R	19164272	.	T	TAAAGA	2912.73	.	AC=2;AF=1.00;AN=2;DP=67;ExcessHet=3.0103;FS=0.000;MLEAC=2;MLEAF=1.00;MQ=43.94;QD=29.42;SOR=0.854	GT:AD:DP:GQ:PL	1/1:0,65:65:99:2950,198,0
2R	19164326	.	A	G	1749.77	.	AC=2;AF=1.00;AN=2;DP=62;ExcessHet=3.0103;FS=0.000;MLEAC=2;MLEAF=1.00;MQ=43.94;QD=28.22;SOR=0.826	GT:AD:DP:GQ:PL	1/1:0,62:62:99:1778,186,0
2R	19164705	.	A	G	2941.77	.	AC=2;AF=1.00;AN=2;DP=66;ExcessHet=3.0103;FS=0.000;MLEAC=2;MLEAF=1.00;MQ=43.94;QD=32.98;SOR=0.693	GT:AD:DP:GQ:PL	1/1:0,66:66:99:2970,199,0
2R	19164706	.	G	C	2941.77	.	AC=2;AF=1.00;AN=2;DP=66;ExcessHet=3.0103;FS=0.000;MLEAC=2;MLEAF=1.00;MQ=43.94;QD=27.49;SOR=0.693	GT:AD:DP:GQ:PL	1/1:0,66:66:99:2970,199,0
2R	19164711	.	T	C	3079.77	.	AC=2;AF=1.00;AN=2;DP=70;ExcessHet=3.0103;FS=0.000;MLEAC=2;MLEAF=1.00;MQ=43.95;QD=33.30;SOR=0.693	GT:AD:DP:GQ:PL	1/1:0,70:70:99:3108,211,0
2R	19164748	.	A	T	1843.77	.	AC=2;AF=1.00;AN=2;DP=69;ExcessHet=3.0103;FS=0.000;MLEAC=2;MLEAF=1.00;MQ=44.00;QD=27.52;SOR=0.723	GT:AD:DP:GQ:PL	1/1:0,67:67:99:1872,201,0
2R	19164952	.	GT	G	1941.73	.	AC=2;AF=1.00;AN=2;DP=86;ExcessHet=3.0103;FS=0.000;MLEAC=2;MLEAF=1.00;MQ=43.95;QD=23.97;SOR=0.821	GT:AD:DP:GQ:PL	1/1:0,81:81:99:1979,242,0
2R	19164984	.	T	G	3700.77	.	AC=2;AF=1.00;AN=2;DP=86;ExcessHet=3.0103;FS=0.000;MLEAC=2;MLEAF=1.00;MQ=43.95;QD=25.18;SOR=0.740	GT:AD:DP:GQ:PL	1/1:0,86:86:99:3729,262,0
2R	19164993	.	A	G	3661.77	.	AC=2;AF=1.00;AN=2;DP=85;ExcessHet=3.0103;FS=0.000;MLEAC=2;MLEAF=1.00;MQ=43.95;QD=31.47;SOR=0.815	GT:AD:DP:GQ:PL	1/1:0,85:85:99:3690,259,0
2R	19165085	.	G	A	2230.77	.	AC=2;AF=1.00;AN=2;DP=80;ExcessHet=3.0103;FS=0.000;MLEAC=2;MLEAF=1.00;MQ=43.98;QD=27.88;SOR=0.968	GT:AD:DP:GQ:PL	1/1:0,80:80:99:2259,240,0
2R	19165241	.	T	A	2073.77	.	AC=2;AF=1.00;AN=2;DP=74;ExcessHet=3.0103;FS=0.000;MLEAC=2;MLEAF=1.00;MQ=43.92;QD=28.41;SOR=0.776	GT:AD:DP:GQ:PL	1/1:0,73:73:99:2102,219,0
2R	19165281	.	A	ACAAC	2104.73	.	AC=2;AF=1.00;AN=2;DP=72;ExcessHet=3.0103;FS=0.000;MLEAC=2;MLEAF=1.00;MQ=43.92;QD=33.95;SOR=0.899	GT:AD:DP:GQ:PL	1/1:0,62:62:99:2142,186,0
2R	19165286	.	A	AAAG	2276.73	.	AC=2;AF=1.00;AN=2;DP=69;ExcessHet=3.0103;FS=0.000;MLEAC=2;MLEAF=1.00;MQ=43.91;QD=33.48;SOR=0.899	GT:AD:DP:GQ:PL	1/1:0,68:68:99:2314,204,0
2R	19165322	.	C	A	1639.77	.	AC=2;AF=1.00;AN=2;DP=58;ExcessHet=3.0103;FS=0.000;MLEAC=2;MLEAF=1.00;MQ=43.93;QD=28.27;SOR=0.762	GT:AD:DP:GQ:PL	1/1:0,58:58:99:1668,174,0
2R	19165378	.	G	A	1832.77	.	AC=2;AF=1.00;AN=2;DP=67;ExcessHet=3.0103;FS=0.000;MLEAC=2;MLEAF=1.00;MQ=44.00;QD=27.35;SOR=0.849	GT:AD:DP:GQ:PL	1/1:0,67:67:99:1861,201,0
2R	19165448	.	A	T	2223.77	.	AC=2;AF=1.00;AN=2;DP=78;ExcessHet=3.0103;FS=0.000;MLEAC=2;MLEAF=1.00;MQ=44.00;QD=28.51;SOR=0.914	GT:AD:DP:GQ:PL	1/1:0,78:78:99:2252,234,0
2R	19165464	.	T	G	2099.77	.	AC=2;AF=1.00;AN=2;DP=77;ExcessHet=3.0103;FS=0.000;MLEAC=2;MLEAF=1.00;MQ=44.00;QD=27.27;SOR=0.887	GT:AD:DP:GQ:PL	1/1:0,77:77:99:2128,230,0
2R	19165727	.	C	A	2679.77	.	AC=2;AF=1.00;AN=2;DP=59;ExcessHet=3.0103;FS=0.000;MLEAC=2;MLEAF=1.00;MQ=43.97;QD=31.09;SOR=0.726	GT:AD:DP:GQ:PL	1/1:0,59:59:99:2708,184,0
2R	19165732	.	T	A	2904.77	.	AC=2;AF=1.00;AN=2;DP=64;ExcessHet=3.0103;FS=0.000;MLEAC=2;MLEAF=1.00;MQ=43.97;QD=33.46;SOR=0.693	GT:AD:DP:GQ:PL	1/1:0,64:64:99:2933,199,0
2R	19165753	.	T	G	2805.77	.	AC=2;AF=1.00;AN=2;DP=66;ExcessHet=3.0103;FS=0.000;MLEAC=2;MLEAF=1.00;MQ=44.00;QD=32.15;SOR=0.754	GT:AD:DP:GQ:PL	1/1:0,66:66:99:2834,202,0
2R	19165793	.	C	CTA	2769.73	.	AC=2;AF=1.00;AN=2;DP=71;ExcessHet=3.0103;FS=0.000;MLEAC=2;MLEAF=1.00;MQ=44.00;QD=27.95;SOR=0.779	GT:AD:DP:GQ:PL	1/1:0,71:71:99:2807,217,0
2R	19165884	.	A	T	1754.77	.	AC=2;AF=1.00;AN=2;DP=63;ExcessHet=3.0103;FS=0.000;MLEAC=2;MLEAF=1.00;MQ=44.00;QD=27.85;SOR=0.859	GT:AD:DP:GQ:PL	1/1:0,63:63:99:1783,188,0
2R	19166001	.	T	A	1988.77	.	AC=2;AF=1.00;AN=2;BaseQRankSum=1.263;ClippingRankSum=0.000;DP=72;ExcessHet=3.0103;FS=0.000;MLEAC=2;MLEAF=1.00;MQ=44.00;MQRankSum=0.000;QD=27.62;ReadPosRankSum=0.458;SOR=0.378	GT:AD:DP:GQ:PL	1/1:1,71:72:99:2017,189,0
2R	19166076	.	C	CT	1545.73	.	AC=2;AF=1.00;AN=2;BaseQRankSum=-0.743;ClippingRankSum=0.000;DP=68;ExcessHet=3.0103;FS=3.209;MLEAC=2;MLEAF=1.00;MQ=44.00;MQRankSum=0.000;QD=23.07;ReadPosRankSum=-0.026;SOR=0.416	GT:AD:DP:GQ:PL	1/1:1,66:67:99:1583,179,0
2R	19166105	.	A	C	1851.77	.	AC=2;AF=1.00;AN=2;DP=69;ExcessHet=3.0103;FS=0.000;MLEAC=2;MLEAF=1.00;MQ=44.00;QD=26.84;SOR=0.980	GT:AD:DP:GQ:PL	1/1:0,69:69:99:1880,206,0
2R	19166132	.	G	A	3112.77	.	AC=2;AF=1.00;AN=2;DP=75;ExcessHet=3.0103;FS=0.000;MLEAC=2;MLEAF=1.00;MQ=44.00;QD=27.15;SOR=1.240	GT:AD:DP:GQ:PL	1/1:0,75:75:99:3141,226,0
2R	19166145	.	T	C	2748.77	.	AC=2;AF=1.00;AN=2;BaseQRankSum=1.413;ClippingRankSum=0.000;DP=71;ExcessHet=3.0103;FS=0.000;MLEAC=2;MLEAF=1.00;MQ=44.00;MQRankSum=0.000;QD=26.58;ReadPosRankSum=-0.277;SOR=0.651	GT:AD:DP:GQ:PL	1/1:1,70:71:99:2777,208,0
2R	19166380	.	A	G	2131.77	.	AC=2;AF=1.00;AN=2;DP=48;ExcessHet=3.0103;FS=0.000;MLEAC=2;MLEAF=1.00;MQ=43.47;QD=24.84;SOR=1.022	GT:AD:DP:GQ:PL	1/1:0,47:47:99:2160,144,0
2R	19166382	.	A	G	2131.77	.	AC=2;AF=1.00;AN=2;DP=49;ExcessHet=3.0103;FS=0.000;MLEAC=2;MLEAF=1.00;MQ=43.48;QD=29.38;SOR=1.067	GT:AD:DP:GQ:PL	1/1:0,48:48:99:2160,144,0
2R	19166388	.	A	G	2221.77	.	AC=2;AF=1.00;AN=2;DP=50;ExcessHet=3.0103;FS=0.000;MLEAC=2;MLEAF=1.00;MQ=43.49;QD=23.97;SOR=1.225	GT:AD:DP:GQ:PL	1/1:0,49:49:99:2250,151,0
2R	19166392	.	CTT	C	2257.73	.	AC=2;AF=1.00;AN=2;DP=50;ExcessHet=3.0103;FS=0.000;MLEAC=2;MLEAF=1.00;MQ=43.45;QD=35.94;SOR=1.007	GT:AD:DP:GQ:PL	1/1:0,49:49:99:2295,154,0
2R	19166401	.	T	A	2131.77	.	AC=2;AF=1.00;AN=2;DP=48;ExcessHet=3.0103;FS=0.000;MLEAC=2;MLEAF=1.00;MQ=43.47;QD=33.14;SOR=0.823	GT:AD:DP:GQ:PL	1/1:0,47:47:99:2160,144,0
2R	19166404	.	C	T	2131.77	.	AC=2;AF=1.00;AN=2;DP=48;ExcessHet=3.0103;FS=0.000;MLEAC=2;MLEAF=1.00;MQ=43.47;QD=29.97;SOR=0.919	GT:AD:DP:GQ:PL	1/1:0,47:47:99:2160,144,0
2R	19166407	.	T	G	2041.77	.	AC=2;AF=1.00;AN=2;DP=47;ExcessHet=3.0103;FS=0.000;MLEAC=2;MLEAF=1.00;MQ=43.46;QD=36.66;SOR=0.874	GT:AD:DP:GQ:PL	1/1:0,46:46:99:2070,138,0
2R	19166619	.	C	A	3125.77	.	AC=2;AF=1.00;AN=2;DP=73;ExcessHet=3.0103;FS=0.000;MLEAC=2;MLEAF=1.00;MQ=42.92;QD=39.47;SOR=1.516	GT:AD:DP:GQ:PL	1/1:0,73:73:99:3154,222,0
2R	19166637	.	ACT	A	3046.73	.	AC=2;AF=1.00;AN=2;DP=67;ExcessHet=3.0103;FS=0.000;MLEAC=2;MLEAF=1.00;MQ=42.79;QD=35.10;SOR=1.609	GT:AD:DP:GQ:PL	1/1:0,67:67:99:3084,211,0
2R	19166642	.	A	ATATATAATAT	3208.73	.	AC=2;AF=1.00;AN=2;DP=65;ExcessHet=3.0103;FS=0.000;MLEAC=2;MLEAF=1.00;MQ=42.75;QD=32.25;SOR=1.758	GT:AD:DP:GQ:PL	1/1:0,65:65:99:3246,220,0
2R	19166645	.	T	A	2767.77	.	AC=2;AF=1.00;AN=2;DP=63;ExcessHet=3.0103;FS=0.000;MLEAC=2;MLEAF=1.00;MQ=42.71;QD=28.91;SOR=1.802	GT:AD:DP:GQ:PL	1/1:0,63:63:99:2796,190,0
2R	19166704	.	T	C	1790.77	.	AC=2;AF=1.00;AN=2;DP=66;ExcessHet=3.0103;FS=0.000;MLEAC=2;MLEAF=1.00;MQ=43.22;QD=27.55;SOR=0.854	GT:AD:DP:GQ:PL	1/1:0,65:65:99:1819,195,0
2R	19166803	.	G	T	2205.77	.	AC=2;AF=1.00;AN=2;DP=80;ExcessHet=3.0103;FS=0.000;MLEAC=2;MLEAF=1.00;MQ=43.31;QD=27.57;SOR=1.552	GT:AD:DP:GQ:PL	1/1:0,80:80:99:2234,240,0
2R	19166816	.	T	A	2086.77	.	AC=2;AF=1.00;AN=2;DP=75;ExcessHet=3.0103;FS=0.000;MLEAC=2;MLEAF=1.00;MQ=43.27;QD=27.82;SOR=1.402	GT:AD:DP:GQ:PL	1/1:0,75:75:99:2115,225,0
2R	19166834	.	A	T	2078.77	.	AC=2;AF=1.00;AN=2;DP=74;ExcessHet=3.0103;FS=0.000;MLEAC=2;MLEAF=1.00;MQ=43.11;QD=28.09;SOR=1.209	GT:AD:DP:GQ:PL	1/1:0,74:74:99:2107,221,0
2R	19166916	.	A	T	2474.77	.	AC=2;AF=1.00;AN=2;DP=53;ExcessHet=3.0103;FS=0.000;MLEAC=2;MLEAF=1.00;MQ=42.75;QD=29.06;SOR=0.808	GT:AD:DP:GQ:PL	1/1:0,53:53:99:2503,168,0
2R	19166917	.	A	AGTGG	2466.73	.	AC=2;AF=1.00;AN=2;DP=52;ExcessHet=3.0103;FS=0.000;MLEAC=2;MLEAF=1.00;MQ=42.73;QD=29.66;SOR=0.853	GT:AD:DP:GQ:PL	1/1:0,52:52:99:2504,169,0
2R	19166919	.	T	TTGCCC	2568.73	.	AC=2;AF=1.00;AN=2;DP=51;ExcessHet=3.0103;FS=0.000;MLEAC=2;MLEAF=1.00;MQ=42.78;QD=29.90;SOR=0.732	GT:AD:DP:GQ:PL	1/1:0,51:51:99:2606,178,0
2R	19166933	.	C	T	2340.77	.	AC=2;AF=1.00;AN=2;DP=56;ExcessHet=3.0103;FS=0.000;MLEAC=2;MLEAF=1.00;MQ=42.89;QD=28.63;SOR=0.765	GT:AD:DP:GQ:PL	1/1:0,56:56:99:2369,168,0
2R	19166934	.	C	A	2340.77	.	AC=2;AF=1.00;AN=2;DP=56;ExcessHet=3.0103;FS=0.000;MLEAC=2;MLEAF=1.00;MQ=42.89;QD=29.44;SOR=0.765	GT:AD:DP:GQ:PL	1/1:0,56:56:99:2369,168,0
2R	19167142	.	G	A	1742.77	.	AC=2;AF=1.00;AN=2;DP=68;ExcessHet=3.0103;FS=0.000;MLEAC=2;MLEAF=1.00;MQ=43.71;QD=26.01;SOR=1.066	GT:AD:DP:GQ:PL	1/1:0,67:67:99:1771,198,0
2R	19167153	.	C	A	3031.77	.	AC=2;AF=1.00;AN=2;DP=68;ExcessHet=3.0103;FS=0.000;MLEAC=2;MLEAF=1.00;MQ=43.74;QD=28.70;SOR=0.949	GT:AD:DP:GQ:PL	1/1:0,68:68:99:3060,205,0
2R	19167154	.	A	C	3031.77	.	AC=2;AF=1.00;AN=2;DP=68;ExcessHet=3.0103;FS=0.000;MLEAC=2;MLEAF=1.00;MQ=43.74;QD=26.75;SOR=0.949	GT:AD:DP:GQ:PL	1/1:0,68:68:99:3060,205,0
2R	19167160	.	CTCATAT	C	3112.73	.	AC=2;AF=1.00;AN=2;DP=70;ExcessHet=3.0103;FS=0.000;MLEAC=2;MLEAF=1.00;MQ=43.75;QD=29.82;SOR=0.941	GT:AD:DP:GQ:PL	1/1:0,70:70:99:3150,211,0
2R	19167495	.	C	CA	2009.73	.	AC=2;AF=1.00;AN=2;DP=77;ExcessHet=3.0103;FS=0.000;MLEAC=2;MLEAF=1.00;MQ=43.95;QD=26.44;SOR=1.121	GT:AD:DP:GQ:PL	1/1:0,76:76:99:2047,228,0
2R	19167511	.	G	A	2389.77	.	AC=2;AF=1.00;AN=2;DP=84;ExcessHet=3.0103;FS=0.000;MLEAC=2;MLEAF=1.00;MQ=43.95;QD=28.45;SOR=1.013	GT:AD:DP:GQ:PL	1/1:0,84:84:99:2418,252,0
2R	19167668	.	C	G	2363.77	.	AC=2;AF=1.00;AN=2;DP=85;ExcessHet=3.0103;FS=0.000;MLEAC=2;MLEAF=1.00;MQ=44.00;QD=27.81;SOR=1.375	GT:AD:DP:GQ:PL	1/1:0,85:85:99:2392,255,0
2R	19167711	2R_19167711_SNP	G	A	3686.77	.	AC=2;AF=1.00;AN=2;DB;DP=84;ExcessHet=3.0103;FS=0.000;MLEAC=2;MLEAF=1.00;MQ=44.00;QD=29.03;SOR=0.987	GT:AD:DP:GQ:PL	1/1:0,83:83:99:3715,256,0
2R	19167719	.	T	G	3717.77	.	AC=2;AF=1.00;AN=2;DP=81;ExcessHet=3.0103;FS=0.000;MLEAC=2;MLEAF=1.00;MQ=44.00;QD=33.29;SOR=0.796	GT:AD:DP:GQ:PL	1/1:0,80:80:99:3746,256,0
2R	19167721	.	T	A	3612.77	.	AC=2;AF=1.00;AN=2;DP=80;ExcessHet=3.0103;FS=0.000;MLEAC=2;MLEAF=1.00;MQ=44.00;QD=25.62;SOR=0.824	GT:AD:DP:GQ:PL	1/1:0,79:79:99:3641,244,0
2R	19167723	.	A	G	3567.77	.	AC=2;AF=1.00;AN=2;DP=78;ExcessHet=3.0103;FS=0.000;MLEAC=2;MLEAF=1.00;MQ=44.00;QD=31.13;SOR=0.948	GT:AD:DP:GQ:PL	1/1:0,77:77:99:3596,241,0
2R	19167927	.	G	A	2592.77	.	AC=2;AF=1.00;AN=2;DP=59;ExcessHet=3.0103;FS=0.000;MLEAC=2;MLEAF=1.00;MQ=44.00;QD=29.27;SOR=0.726	GT:AD:DP:GQ:PL	1/1:0,59:59:99:2621,178,0
2R	19167931	.	A	G	2610.77	.	AC=2;AF=1.00;AN=2;DP=57;ExcessHet=3.0103;FS=0.000;MLEAC=2;MLEAF=1.00;MQ=44.00;QD=32.89;SOR=0.800	GT:AD:DP:GQ:PL	1/1:0,57:57:99:2639,178,0
2R	19167933	.	A	G	2574.77	.	AC=2;AF=1.00;AN=2;DP=58;ExcessHet=3.0103;FS=0.000;MLEAC=2;MLEAF=1.00;MQ=44.00;QD=28.01;SOR=0.836	GT:AD:DP:GQ:PL	1/1:0,58:58:99:2603,175,0
2R	19168006	.	T	G	1625.77	.	AC=2;AF=1.00;AN=2;DP=60;ExcessHet=3.0103;FS=0.000;MLEAC=2;MLEAF=1.00;MQ=44.00;QD=27.10;SOR=0.760	GT:AD:DP:GQ:PL	1/1:0,60:60:99:1654,179,0
2R	19168074	.	G	C	1896.77	.	AC=2;AF=1.00;AN=2;DP=70;ExcessHet=3.0103;FS=0.000;MLEAC=2;MLEAF=1.00;MQ=44.00;QD=27.10;SOR=0.874	GT:AD:DP:GQ:PL	1/1:0,70:70:99:1925,209,0
2R	19168152	.	G	A	1713.77	.	AC=2;AF=1.00;AN=2;DP=65;ExcessHet=3.0103;FS=0.000;MLEAC=2;MLEAF=1.00;MQ=44.00;QD=26.37;SOR=0.854	GT:AD:DP:GQ:PL	1/1:0,65:65:99:1742,193,0
2R	19168184	.	C	T	2739.77	.	AC=2;AF=1.00;AN=2;DP=69;ExcessHet=3.0103;FS=0.000;MLEAC=2;MLEAF=1.00;MQ=44.00;QD=23.11;SOR=0.844	GT:AD:DP:GQ:PL	1/1:0,69:69:99:2768,213,0
2R	19168209	.	G	T	2369.77	.	AC=2;AF=1.00;AN=2;DP=51;ExcessHet=3.0103;FS=0.000;MLEAC=2;MLEAF=1.00;MQ=43.96;QD=23.72;SOR=0.732	GT:AD:DP:GQ:PL	1/1:0,51:51:99:2398,163,0
2R	19168213	.	G	A	2295.77	.	AC=2;AF=1.00;AN=2;DP=49;ExcessHet=3.0103;FS=0.000;MLEAC=2;MLEAF=1.00;MQ=43.96;QD=28.23;SOR=0.818	GT:AD:DP:GQ:PL	1/1:0,49:49:99:2324,157,0
2R	19168223	.	G	A	2306.77	.	AC=2;AF=1.00;AN=2;DP=52;ExcessHet=3.0103;FS=0.000;MLEAC=2;MLEAF=1.00;MQ=43.96;QD=27.12;SOR=0.853	GT:AD:DP:GQ:PL	1/1:0,52:52:99:2335,160,0
2R	19168278	.	C	T	1444.77	.	AC=2;AF=1.00;AN=2;DP=53;ExcessHet=3.0103;FS=0.000;MLEAC=2;MLEAF=1.00;MQ=43.96;QD=27.78;SOR=1.036	GT:AD:DP:GQ:PL	1/1:0,52:52:99:1473,156,0
2R	19168568	.	C	T	1423.77	.	AC=2;AF=1.00;AN=2;BaseQRankSum=0.280;ClippingRankSum=0.000;DP=54;ExcessHet=3.0103;FS=0.000;MLEAC=2;MLEAF=1.00;MQ=43.64;MQRankSum=-0.434;QD=26.86;ReadPosRankSum=-0.519;SOR=0.374	GT:AD:DP:GQ:PL	1/1:1,52:53:99:1452,130,0
2R	19168712	.	G	A	1678.77	.	AC=2;AF=1.00;AN=2;BaseQRankSum=0.670;ClippingRankSum=0.000;DP=63;ExcessHet=3.0103;FS=0.000;MLEAC=2;MLEAF=1.00;MQ=43.25;MQRankSum=-0.752;QD=26.65;ReadPosRankSum=-1.407;SOR=0.311	GT:AD:DP:GQ:PL	1/1:1,62:63:99:1707,161,0
2R	19168756	.	A	C	1515.77	.	AC=2;AF=1.00;AN=2;BaseQRankSum=-0.706;ClippingRankSum=0.000;DP=57;ExcessHet=3.0103;FS=0.000;MLEAC=2;MLEAF=1.00;MQ=42.77;MQRankSum=-1.140;QD=26.59;ReadPosRankSum=0.699;SOR=0.407	GT:AD:DP:GQ:PL	1/1:1,56:57:99:1544,142,0
2R	19168785	.	AAC	A	2092.73	.	AC=2;AF=1.00;AN=2;BaseQRankSum=-1.672;ClippingRankSum=0.000;DP=49;ExcessHet=3.0103;FS=0.000;MLEAC=2;MLEAF=1.00;MQ=42.56;MQRankSum=-1.377;QD=29.73;ReadPosRankSum=1.662;SOR=0.340	GT:AD:DP:GQ:PL	1/1:1,48:49:99:2130,117,0
2R	19168793	.	TTTTTTTTGTTTTTTGGATCA	T	2302.73	.	AC=2;AF=1.00;AN=2;DP=52;ExcessHet=3.0103;FS=0.000;MLEAC=2;MLEAF=1.00;MQ=42.65;QD=29.72;SOR=0.941	GT:AD:DP:GQ:PL	1/1:0,52:52:99:2340,157,0
2R	19168816	.	TTGTACC	T	2302.73	.	AC=2;AF=1.00;AN=2;DP=51;ExcessHet=3.0103;FS=0.000;MLEAC=2;MLEAF=1.00;MQ=42.62;QD=26.78;SOR=0.900	GT:AD:DP:GQ:PL	1/1:0,51:51:99:2340,157,0
2R	19168852	.	GTC	G	1932.73	.	AC=2;AF=1.00;AN=2;DP=52;ExcessHet=3.0103;FS=0.000;MLEAC=2;MLEAF=1.00;MQ=42.61;QD=38.83;SOR=1.067	GT:AD:DP:GQ:PL	1/1:0,48:48:99:1970,145,0
2R	19168896	.	T	C	1322.77	.	AC=2;AF=1.00;AN=2;DP=51;ExcessHet=3.0103;FS=0.000;MLEAC=2;MLEAF=1.00;MQ=43.04;QD=27.00;SOR=0.733	GT:AD:DP:GQ:PL	1/1:0,49:49:99:1351,146,0
2R	19168967	.	G	A	1393.77	.	AC=2;AF=1.00;AN=2;DP=52;ExcessHet=3.0103;FS=0.000;MLEAC=2;MLEAF=1.00;MQ=43.42;QD=27.33;SOR=0.994	GT:AD:DP:GQ:PL	1/1:0,51:51:99:1422,152,0
2R	19169010	.	A	C	2280.77	.	AC=2;AF=1.00;AN=2;DP=52;ExcessHet=3.0103;FS=0.000;MLEAC=2;MLEAF=1.00;MQ=43.44;QD=31.48;SOR=0.732	GT:AD:DP:GQ:PL	1/1:0,51:51:99:2309,157,0
2R	19169013	.	C	A	2251.77	.	AC=2;AF=1.00;AN=2;DP=52;ExcessHet=3.0103;FS=0.000;MLEAC=2;MLEAF=1.00;MQ=43.47;QD=33.34;SOR=0.813	GT:AD:DP:GQ:PL	1/1:0,51:51:99:2280,154,0
2R	19169115	.	A	G	1784.77	.	AC=2;AF=1.00;AN=2;DP=64;ExcessHet=3.0103;FS=0.000;MLEAC=2;MLEAF=1.00;MQ=43.98;QD=27.89;SOR=1.044	GT:AD:DP:GQ:PL	1/1:0,64:64:99:1813,191,0
2R	19169127	.	T	C	2644.77	.	AC=2;AF=1.00;AN=2;DP=62;ExcessHet=3.0103;FS=0.000;MLEAC=2;MLEAF=1.00;MQ=44.02;QD=28.12;SOR=1.057	GT:AD:DP:GQ:PL	1/1:0,62:62:99:2673,187,0
2R	19169135	.	C	CT	2704.73	.	AC=2;AF=1.00;AN=2;DP=62;ExcessHet=3.0103;FS=0.000;MLEAC=2;MLEAF=1.00;MQ=44.59;QD=28.92;SOR=1.057	GT:AD:DP:GQ:PL	1/1:0,62:62:99:2742,193,0
2R	19169901	.	G	A	3550.77	.	AC=2;AF=1.00;AN=2;DP=80;ExcessHet=3.0103;FS=0.000;MLEAC=2;MLEAF=1.00;MQ=43.98;QD=34.94;SOR=0.693	GT:AD:DP:GQ:PL	1/1:0,80:80:99:3579,241,0
2R	19169902	.	C	T	3660.77	.	AC=2;AF=1.00;AN=2;DP=78;ExcessHet=3.0103;FS=0.000;MLEAC=2;MLEAF=1.00;MQ=43.97;QD=28.30;SOR=0.744	GT:AD:DP:GQ:PL	1/1:0,78:78:99:3689,250,0
2R	19169903	.	G	A	3698.77	.	AC=2;AF=1.00;AN=2;DP=78;ExcessHet=3.0103;FS=0.000;MLEAC=2;MLEAF=1.00;MQ=43.97;QD=30.45;SOR=0.744	GT:AD:DP:GQ:PL	1/1:0,78:78:99:3727,253,0
2R	19169906	.	G	T	3630.77	.	AC=2;AF=1.00;AN=2;DP=81;ExcessHet=3.0103;FS=0.000;MLEAC=2;MLEAF=1.00;MQ=43.98;QD=26.47;SOR=0.821	GT:AD:DP:GQ:PL	1/1:0,81:81:99:3659,247,0
2R	19169988	.	T	TGG	2371.73	.	AC=2;AF=1.00;AN=2;DP=74;ExcessHet=3.0103;FS=0.000;MLEAC=2;MLEAF=1.00;MQ=43.95;QD=34.26;SOR=0.990	GT:AD:DP:GQ:PL	1/1:0,67:67:99:2409,207,0
2R	19170080	.	A	T	1675.77	.	AC=2;AF=1.00;AN=2;DP=62;ExcessHet=3.0103;FS=0.000;MLEAC=2;MLEAF=1.00;MQ=44.00;QD=27.47;SOR=0.865	GT:AD:DP:GQ:PL	1/1:0,61:61:99:1704,182,0
2R	19170262	.	TC	T	2319.73	.	AC=2;AF=1.00;AN=2;DP=78;ExcessHet=3.0103;FS=0.000;MLEAC=2;MLEAF=1.00;MQ=44.00;QD=30.13;SOR=1.012	GT:AD:DP:GQ:PL	1/1:0,77:77:99:2357,231,0
2R	19170300	.	G	C	2042.77	.	AC=2;AF=1.00;AN=2;DP=73;ExcessHet=3.0103;FS=0.000;MLEAC=2;MLEAF=1.00;MQ=44.00;QD=27.98;SOR=0.776	GT:AD:DP:GQ:PL	1/1:0,73:73:99:2071,219,0
2R	19170333	.	C	T	1923.77	.	AC=2;AF=1.00;AN=2;DP=69;ExcessHet=3.0103;FS=0.000;MLEAC=2;MLEAF=1.00;MQ=44.00;QD=27.88;SOR=1.054	GT:AD:DP:GQ:PL	1/1:0,69:69:99:1952,207,0
2R	19170414	.	A	G	1750.77	.	AC=2;AF=1.00;AN=2;DP=62;ExcessHet=3.0103;FS=0.000;MLEAC=2;MLEAF=1.00;MQ=44.00;QD=28.24;SOR=1.143	GT:AD:DP:GQ:PL	1/1:0,62:62:99:1779,186,0
2R	19170945	.	C	T	1483.77	.	AC=2;AF=1.00;AN=2;DP=53;ExcessHet=3.0103;FS=0.000;MLEAC=2;MLEAF=1.00;MQ=44.00;QD=28.00;SOR=1.077	GT:AD:DP:GQ:PL	1/1:0,53:53:99:1512,159,0
2R	19170966	.	T	G	1492.77	.	AC=2;AF=1.00;AN=2;DP=55;ExcessHet=3.0103;FS=0.000;MLEAC=2;MLEAF=1.00;MQ=44.00;QD=27.14;SOR=1.061	GT:AD:DP:GQ:PL	1/1:0,55:55:99:1521,164,0
2R	19171011	.	C	T	1386.77	.	AC=2;AF=1.00;AN=2;BaseQRankSum=-0.563;ClippingRankSum=0.000;DP=54;ExcessHet=3.0103;FS=0.000;MLEAC=2;MLEAF=1.00;MQ=43.87;MQRankSum=7.417;QD=25.68;ReadPosRankSum=1.402;SOR=0.349	GT:AD:DP:GQ:PL	1/1:1,53:54:99:1415,132,0
2R	19171140	.	G	A	1804.77	.	AC=2;AF=1.00;AN=2;DP=65;ExcessHet=3.0103;FS=0.000;MLEAC=2;MLEAF=1.00;MQ=43.87;QD=27.77;SOR=1.437	GT:AD:DP:GQ:PL	1/1:0,65:65:99:1833,194,0
2R	19171218	.	AT	A	2897.73	.	AC=2;AF=1.00;AN=2;DP=66;ExcessHet=3.0103;FS=0.000;MLEAC=2;MLEAF=1.00;MQ=43.68;QD=33.02;SOR=0.754	GT:AD:DP:GQ:PL	1/1:0,66:66:99:2935,198,0
2R	19171220	.	AT	A	2941.73	.	AC=2;AF=1.00;AN=2;DP=66;ExcessHet=3.0103;FS=0.000;MLEAC=2;MLEAF=1.00;MQ=43.68;QD=30.21;SOR=0.754	GT:AD:DP:GQ:PL	1/1:0,66:66:99:2979,201,0
2R	19171230	.	T	C	2806.77	.	AC=2;AF=1.00;AN=2;DP=61;ExcessHet=3.0103;FS=0.000;MLEAC=2;MLEAF=1.00;MQ=43.62;QD=32.22;SOR=0.941	GT:AD:DP:GQ:PL	1/1:0,61:61:99:2835,190,0
2R	19171245	.	T	A	2694.77	.	AC=2;AF=1.00;AN=2;DP=60;ExcessHet=3.0103;FS=0.000;MLEAC=2;MLEAF=1.00;MQ=43.66;QD=28.19;SOR=1.160	GT:AD:DP:GQ:PL	1/1:0,60:60:99:2723,184,0
2R	19171249	.	A	T	2694.77	.	AC=2;AF=1.00;AN=2;DP=59;ExcessHet=3.0103;FS=0.000;MLEAC=2;MLEAF=1.00;MQ=43.62;QD=24.51;SOR=1.123	GT:AD:DP:GQ:PL	1/1:0,59:59:99:2723,184,0
2R	19171366	.	T	C	1435.77	.	AC=2;AF=1.00;AN=2;DP=53;ExcessHet=3.0103;FS=0.000;MLEAC=2;MLEAF=1.00;MQ=43.79;QD=27.61;SOR=0.941	GT:AD:DP:GQ:PL	1/1:0,52:52:99:1464,156,0
2R	19171565	.	C	T	1942.77	.	AC=2;AF=1.00;AN=2;BaseQRankSum=0.204;ClippingRankSum=0.000;DP=71;ExcessHet=3.0103;FS=0.000;MLEAC=2;MLEAF=1.00;MQ=43.86;MQRankSum=-0.220;QD=27.36;ReadPosRankSum=-0.931;SOR=0.223	GT:AD:DP:GQ:PL	1/1:1,70:71:99:1971,185,0
2R	19171604	.	C	T	1962.77	.	AC=2;AF=1.00;AN=2;DP=71;ExcessHet=3.0103;FS=0.000;MLEAC=2;MLEAF=1.00;MQ=43.97;QD=28.04;SOR=0.811	GT:AD:DP:GQ:PL	1/1:0,70:70:99:1991,210,0
2R	19171738	.	G	T	1999.77	.	AC=2;AF=1.00;AN=2;BaseQRankSum=1.370;ClippingRankSum=0.000;DP=74;ExcessHet=3.0103;FS=0.000;MLEAC=2;MLEAF=1.00;MQ=44.00;MQRankSum=0.000;QD=27.02;ReadPosRankSum=-0.549;SOR=0.283	GT:AD:DP:GQ:PL	1/1:1,73:74:99:2028,195,0
2R	19171774	.	G	A	3521.77	.	AC=2;AF=1.00;AN=2;DP=79;ExcessHet=3.0103;FS=0.000;MLEAC=2;MLEAF=1.00;MQ=43.95;QD=25.98;SOR=1.281	GT:AD:DP:GQ:PL	1/1:0,79:79:99:3550,241,0
2R	19171781	.	C	G	3571.77	.	AC=2;AF=1.00;AN=2;DP=80;ExcessHet=3.0103;FS=0.000;MLEAC=2;MLEAF=1.00;MQ=43.95;QD=31.54;SOR=1.387	GT:AD:DP:GQ:PL	1/1:0,80:80:99:3600,241,0
2R	19171784	.	C	T	3571.77	.	AC=2;AF=1.00;AN=2;DP=79;ExcessHet=3.0103;FS=0.000;MLEAC=2;MLEAF=1.00;MQ=43.95;QD=33.98;SOR=1.439	GT:AD:DP:GQ:PL	1/1:0,79:79:99:3600,241,0
2R	19171791	.	A	C	3466.77	.	AC=2;AF=1.00;AN=2;DP=77;ExcessHet=3.0103;FS=0.000;MLEAC=2;MLEAF=1.00;MQ=43.95;QD=27.77;SOR=1.379	GT:AD:DP:GQ:PL	1/1:0,77:77:99:3495,235,0
2R	19171832	.	T	A	1865.77	.	AC=2;AF=1.00;AN=2;BaseQRankSum=0.696;ClippingRankSum=0.000;DP=69;ExcessHet=3.0103;FS=3.617;MLEAC=2;MLEAF=1.00;MQ=43.94;MQRankSum=-0.086;QD=27.04;ReadPosRankSum=1.217;SOR=0.707	GT:AD:DP:GQ:PL	1/1:1,68:69:99:1894,179,0
2R	19171856	.	T	C	1719.77	.	AC=2;AF=1.00;AN=2;BaseQRankSum=-1.631;ClippingRankSum=0.000;DP=67;ExcessHet=3.0103;FS=3.789;MLEAC=2;MLEAF=1.00;MQ=43.94;MQRankSum=-0.088;QD=25.67;ReadPosRankSum=-0.497;SOR=0.829	GT:AD:DP:GQ:PL	1/1:1,66:67:99:1748,170,0
2R	19172326	.	G	A	2948.77	.	AC=2;AF=1.00;AN=2;DP=67;ExcessHet=3.0103;FS=0.000;MLEAC=2;MLEAF=1.00;MQ=42.74;QD=29.67;SOR=0.990	GT:AD:DP:GQ:PL	1/1:0,67:67:99:2977,205,0
2R	19172331	.	G	C	2885.77	.	AC=2;AF=1.00;AN=2;DP=64;ExcessHet=3.0103;FS=0.000;MLEAC=2;MLEAF=1.00;MQ=42.56;QD=33.20;SOR=1.044	GT:AD:DP:GQ:PL	1/1:0,64:64:99:2914,199,0
2R	19172378	.	T	C	1770.77	.	AC=2;AF=1.00;AN=2;DP=63;ExcessHet=3.0103;FS=0.000;MLEAC=2;MLEAF=1.00;MQ=42.53;QD=28.11;SOR=1.179	GT:AD:DP:GQ:PL	1/1:0,63:63:99:1799,189,0
2R	19172538	.	TG	T	3022.73	.	AC=2;AF=1.00;AN=2;DP=67;ExcessHet=3.0103;FS=0.000;MLEAC=2;MLEAF=1.00;MQ=41.63;QD=25.53;SOR=0.818	GT:AD:DP:GQ:PL	1/1:0,66:66:99:3060,205,0
2R	19172540	.	T	C	3076.77	.	AC=2;AF=1.00;AN=2;DP=67;ExcessHet=3.0103;FS=0.000;MLEAC=2;MLEAF=1.00;MQ=41.61;QD=31.05;SOR=0.849	GT:AD:DP:GQ:PL	1/1:0,67:67:99:3105,208,0
2R	19172547	.	A	G	3256.77	.	AC=2;AF=1.00;AN=2;DP=72;ExcessHet=3.0103;FS=0.000;MLEAC=2;MLEAF=1.00;MQ=41.57;QD=32.80;SOR=0.869	GT:AD:DP:GQ:PL	1/1:0,72:72:99:3285,220,0
2R	19172556	.	ATT	A	3337.73	.	AC=2;AF=1.00;AN=2;DP=75;ExcessHet=3.0103;FS=0.000;MLEAC=2;MLEAF=1.00;MQ=41.22;QD=30.23;SOR=0.774	GT:AD:DP:GQ:PL	1/1:0,75:75:99:3375,226,0
2R	19172561	.	A	AAT	3501.73	.	AC=2;AF=1.00;AN=2;DP=76;ExcessHet=3.0103;FS=0.000;MLEAC=2;MLEAF=1.00;MQ=40.97;QD=24.62;SOR=0.801	GT:AD:DP:GQ:PL	1/1:0,76:76:99:3539,238,0
2R	19172570	.	T	C	3459.77	.	AC=2;AF=1.00;AN=2;DP=76;ExcessHet=3.0103;FS=0.000;MLEAC=2;MLEAF=1.00;MQ=39.97;QD=30.74;SOR=0.859	GT:AD:DP:GQ:PL	1/1:0,76:76:99:3488,244,0
2R	19172623	.	T	TTG	3337.73	.	AC=2;AF=1.00;AN=2;DP=75;ExcessHet=3.0103;FS=0.000;MLEAC=2;MLEAF=1.00;MQ=39.17;QD=29.01;SOR=0.864	GT:AD:DP:GQ:PL	1/1:0,74:74:99:3375,226,0
2R	19172627	.	G	GTTTAATT	3562.73	.	AC=2;AF=1.00;AN=2;DP=76;ExcessHet=3.0103;FS=0.000;MLEAC=2;MLEAF=1.00;MQ=39.41;QD=35.70;SOR=0.920	GT:AD:DP:GQ:PL	1/1:0,76:76:99:3600,241,0
2R	19172630	.	T	TAA	3382.73	.	AC=2;AF=1.00;AN=2;DP=72;ExcessHet=3.0103;FS=0.000;MLEAC=2;MLEAF=1.00;MQ=39.17;QD=29.40;SOR=0.934	GT:AD:DP:GQ:PL	1/1:0,72:72:99:3420,229,0
2R	19172633	.	T	A	3301.77	.	AC=2;AF=1.00;AN=2;DP=71;ExcessHet=3.0103;FS=0.000;MLEAC=2;MLEAF=1.00;MQ=39.10;QD=29.65;SOR=0.840	GT:AD:DP:GQ:PL	1/1:0,71:71:99:3330,223,0
2R	19172637	.	ACT	A	3247.73	.	AC=2;AF=1.00;AN=2;DP=71;ExcessHet=3.0103;FS=0.000;MLEAC=2;MLEAF=1.00;MQ=39.10;QD=28.00;SOR=0.971	GT:AD:DP:GQ:PL	1/1:0,71:71:99:3285,220,0
2R	19172642	.	TTC	T	3427.73	.	AC=2;AF=1.00;AN=2;DP=71;ExcessHet=3.0103;FS=0.000;MLEAC=2;MLEAF=1.00;MQ=39.10;QD=27.35;SOR=0.971	GT:AD:DP:GQ:PL	1/1:0,71:71:99:3465,232,0
2R	19172645	.	G	GTGCACAAT	3517.73	.	AC=2;AF=1.00;AN=2;DP=70;ExcessHet=3.0103;FS=0.000;MLEAC=2;MLEAF=1.00;MQ=39.06;QD=33.63;SOR=0.941	GT:AD:DP:GQ:PL	1/1:0,70:70:99:3555,238,0
2R	19172652	.	TTA	T	3562.73	.	AC=2;AF=1.00;AN=2;DP=78;ExcessHet=3.0103;FS=0.000;MLEAC=2;MLEAF=1.00;MQ=39.27;QD=30.33;SOR=1.040	GT:AD:DP:GQ:PL	1/1:0,78:78:99:3600,241,0
2R	19172657	.	A	ATG	3697.73	.	AC=2;AF=1.00;AN=2;DP=79;ExcessHet=3.0103;FS=0.000;MLEAC=2;MLEAF=1.00;MQ=39.30;QD=33.09;SOR=1.068	GT:AD:DP:GQ:PL	1/1:0,79:79:99:3735,250,0
2R	19172671	.	C	A	3346.77	.	AC=2;AF=1.00;AN=2;DP=73;ExcessHet=3.0103;FS=0.000;MLEAC=2;MLEAF=1.00;MQ=39.55;QD=27.49;SOR=1.179	GT:AD:DP:GQ:PL	1/1:0,73:73:99:3375,226,0
2R	19172675	.	A	G	3285.77	.	AC=2;AF=1.00;AN=2;DP=72;ExcessHet=3.0103;FS=0.000;MLEAC=2;MLEAF=1.00;MQ=39.58;QD=31.34;SOR=1.226	GT:AD:DP:GQ:PL	1/1:0,72:72:99:3314,223,0
2R	19172688	.	C	T	3133.77	.	AC=2;AF=1.00;AN=2;DP=69;ExcessHet=3.0103;FS=0.000;MLEAC=2;MLEAF=1.00;MQ=39.96;QD=31.27;SOR=0.980	GT:AD:DP:GQ:PL	1/1:0,69:69:99:3162,216,0
2R	19172772	.	T	C	1949.77	.	AC=2;AF=1.00;AN=2;DP=70;ExcessHet=3.0103;FS=0.000;MLEAC=2;MLEAF=1.00;MQ=42.51;QD=27.85;SOR=0.693	GT:AD:DP:GQ:PL	1/1:0,70:70:99:1978,209,0
2R	19172858	.	A	G	3586.77	.	AC=2;AF=1.00;AN=2;DP=82;ExcessHet=3.0103;FS=0.000;MLEAC=2;MLEAF=1.00;MQ=43.16;QD=32.08;SOR=0.693	GT:AD:DP:GQ:PL	1/1:0,82:82:99:3615,252,0
2R	19172867	.	A	G	3465.77	.	AC=2;AF=1.00;AN=2;DP=80;ExcessHet=3.0103;FS=0.000;MLEAC=2;MLEAF=1.00;MQ=43.18;QD=26.51;SOR=0.743	GT:AD:DP:GQ:PL	1/1:0,80:80:99:3494,240,0
2R	19172956	.	C	T	1614.77	.	AC=2;AF=1.00;AN=2;DP=59;ExcessHet=3.0103;FS=0.000;MLEAC=2;MLEAF=1.00;MQ=43.34;QD=27.84;SOR=1.278	GT:AD:DP:GQ:PL	1/1:0,58:58:99:1643,174,0
2R	19173172	.	A	T	1935.77	.	AC=2;AF=1.00;AN=2;DP=70;ExcessHet=3.0103;FS=0.000;MLEAC=2;MLEAF=1.00;MQ=43.94;QD=28.05;SOR=0.980	GT:AD:DP:GQ:PL	1/1:0,69:69:99:1964,207,0
2R	19173257	.	C	T	1916.77	.	AC=2;AF=1.00;AN=2;DP=70;ExcessHet=3.0103;FS=0.000;MLEAC=2;MLEAF=1.00;MQ=43.92;QD=27.38;SOR=0.811	GT:AD:DP:GQ:PL	1/1:0,70:70:99:1945,210,0
2R	19173289	.	A	T	1830.77	.	AC=2;AF=1.00;AN=2;DP=66;ExcessHet=3.0103;FS=0.000;MLEAC=2;MLEAF=1.00;MQ=43.85;QD=27.74;SOR=0.957	GT:AD:DP:GQ:PL	1/1:0,66:66:99:1859,198,0
2R	19173310	.	G	GC	2570.73	.	AC=2;AF=1.00;AN=2;DP=60;ExcessHet=3.0103;FS=0.000;MLEAC=2;MLEAF=1.00;MQ=43.87;QD=27.44;SOR=1.047	GT:AD:DP:GQ:PL	1/1:0,57:57:99:2608,178,0
2R	19173315	.	T	A	2619.77	.	AC=2;AF=1.00;AN=2;DP=59;ExcessHet=3.0103;FS=0.000;MLEAC=2;MLEAF=1.00;MQ=43.87;QD=30.01;SOR=0.950	GT:AD:DP:GQ:PL	1/1:0,59:59:99:2648,181,0
2R	19173599	.	T	C	1623.77	.	AC=2;AF=1.00;AN=2;DP=63;ExcessHet=3.0103;FS=0.000;MLEAC=2;MLEAF=1.00;MQ=43.83;QD=26.19;SOR=1.234	GT:AD:DP:GQ:PL	1/1:0,62:62:99:1652,184,0
2R	19173635	.	C	T	1550.77	.	AC=2;AF=1.00;AN=2;DP=57;ExcessHet=3.0103;FS=0.000;MLEAC=2;MLEAF=1.00;MQ=43.81;QD=27.69;SOR=0.922	GT:AD:DP:GQ:PL	1/1:0,56:56:99:1579,168,0
2R	19173671	.	C	CATAA	2200.73	.	AC=2;AF=1.00;AN=2;DP=48;ExcessHet=3.0103;FS=0.000;MLEAC=2;MLEAF=1.00;MQ=43.90;QD=29.75;SOR=0.823	GT:AD:DP:GQ:PL	1/1:0,47:47:99:2238,150,0
2R	19173673	.	G	A	2238.77	.	AC=2;AF=1.00;AN=2;DP=50;ExcessHet=3.0103;FS=0.000;MLEAC=2;MLEAF=1.00;MQ=43.90;QD=32.39;SOR=0.818	GT:AD:DP:GQ:PL	1/1:0,49:49:99:2267,154,0
2R	19173681	.	A	G	2184.77	.	AC=2;AF=1.00;AN=2;DP=52;ExcessHet=3.0103;FS=0.000;MLEAC=2;MLEAF=1.00;MQ=43.91;QD=28.02;SOR=0.813	GT:AD:DP:GQ:PL	1/1:0,51:51:99:2213,153,0
2R	19173782	.	T	C	1391.77	.	AC=2;AF=1.00;AN=2;DP=53;ExcessHet=3.0103;FS=0.000;MLEAC=2;MLEAF=1.00;MQ=44.00;QD=26.26;SOR=1.287	GT:AD:DP:GQ:PL	1/1:0,53:53:99:1420,158,0
2R	19173851	.	G	T	2600.77	.	AC=2;AF=1.00;AN=2;DP=58;ExcessHet=3.0103;FS=0.000;MLEAC=2;MLEAF=1.00;MQ=44.00;QD=26.08;SOR=0.914	GT:AD:DP:GQ:PL	1/1:0,58:58:99:2629,181,0
2R	19173857	.	A	G	2600.77	.	AC=2;AF=1.00;AN=2;DP=59;ExcessHet=3.0103;FS=0.000;MLEAC=2;MLEAF=1.00;MQ=44.00;QD=29.49;SOR=0.871	GT:AD:DP:GQ:PL	1/1:0,59:59:99:2629,181,0
2R	19174019	.	A	G	1338.77	.	AC=2;AF=1.00;AN=2;DP=51;ExcessHet=3.0103;FS=0.000;MLEAC=2;MLEAF=1.00;MQ=44.00;QD=26.78;SOR=0.773	GT:AD:DP:GQ:PL	1/1:0,50:50:99:1367,149,0
2R	19174264	.	G	A	2534.77	.	AC=2;AF=1.00;AN=2;DP=61;ExcessHet=3.0103;FS=0.000;MLEAC=2;MLEAF=1.00;MQ=43.90;QD=28.64;SOR=0.941	GT:AD:DP:GQ:PL	1/1:0,61:61:99:2563,184,0
2R	19174284	.	T	C	2739.77	.	AC=2;AF=1.00;AN=2;DP=60;ExcessHet=3.0103;FS=0.000;MLEAC=2;MLEAF=1.00;MQ=43.95;QD=26.58;SOR=1.460	GT:AD:DP:GQ:PL	1/1:0,60:60:99:2768,190,0
2R	19174288	.	G	T	2685.77	.	AC=2;AF=1.00;AN=2;DP=61;ExcessHet=3.0103;FS=0.000;MLEAC=2;MLEAF=1.00;MQ=43.95;QD=31.18;SOR=1.292	GT:AD:DP:GQ:PL	1/1:0,61:61:99:2714,187,0
2R	19174373	.	C	T	1542.77	.	AC=2;AF=1.00;AN=2;DP=56;ExcessHet=3.0103;FS=0.000;MLEAC=2;MLEAF=1.00;MQ=44.00;QD=27.55;SOR=1.101	GT:AD:DP:GQ:PL	1/1:0,56:56:99:1571,168,0
2R	19174405	.	C	T	1654.77	.	AC=2;AF=1.00;AN=2;DP=60;ExcessHet=3.0103;FS=0.000;MLEAC=2;MLEAF=1.00;MQ=44.00;QD=27.58;SOR=0.831	GT:AD:DP:GQ:PL	1/1:0,60:60:99:1683,180,0
2R	19174693	.	G	A	2510.77	.	AC=2;AF=1.00;AN=2;DP=58;ExcessHet=3.0103;FS=0.000;MLEAC=2;MLEAF=1.00;MQ=44.00;QD=28.77;SOR=0.997	GT:AD:DP:GQ:PL	1/1:0,58:58:99:2539,175,0
2R	19174701	.	C	G	2506.77	.	AC=2;AF=1.00;AN=2;DP=57;ExcessHet=3.0103;FS=0.000;MLEAC=2;MLEAF=1.00;MQ=44.00;QD=32.25;SOR=0.960	GT:AD:DP:GQ:PL	1/1:0,57:57:99:2535,175,0
2R	19174829	.	A	T	1599.77	.	AC=2;AF=1.00;AN=2;DP=58;ExcessHet=3.0103;FS=0.000;MLEAC=2;MLEAF=1.00;MQ=43.95;QD=27.58;SOR=0.836	GT:AD:DP:GQ:PL	1/1:0,58:58:99:1628,174,0
2R	19174851	.	T	C	1365.77	.	AC=2;AF=1.00;AN=2;DP=50;ExcessHet=3.0103;FS=0.000;MLEAC=2;MLEAF=1.00;MQ=43.94;QD=27.32;SOR=0.693	GT:AD:DP:GQ:PL	1/1:0,50:50:99:1394,150,0
2R	19174938	.	T	C	1532.77	.	AC=2;AF=1.00;AN=2;DP=58;ExcessHet=3.0103;FS=0.000;MLEAC=2;MLEAF=1.00;MQ=44.00;QD=26.89;SOR=0.728	GT:AD:DP:GQ:PL	1/1:0,57:57:99:1561,170,0
2R	19175031	.	A	C	1779.77	.	AC=2;AF=1.00;AN=2;DP=67;ExcessHet=3.0103;FS=0.000;MLEAC=2;MLEAF=1.00;MQ=43.91;QD=26.56;SOR=0.723	GT:AD:DP:GQ:PL	1/1:0,67:67:99:1808,199,0
2R	19175049	.	C	T	1621.77	.	AC=2;AF=1.00;AN=2;DP=62;ExcessHet=3.0103;FS=0.000;MLEAC=2;MLEAF=1.00;MQ=43.91;QD=27.03;SOR=0.760	GT:AD:DP:GQ:PL	1/1:0,60:60:99:1650,179,0
2R	19175327	.	A	G	1657.77	.	AC=2;AF=1.00;AN=2;DP=61;ExcessHet=3.0103;FS=0.000;MLEAC=2;MLEAF=1.00;MQ=44.00;QD=27.18;SOR=1.197	GT:AD:DP:GQ:PL	1/1:0,61:61:99:1686,182,0
2R	19175444	.	A	T	3448.77	.	AC=2;AF=1.00;AN=2;DP=79;ExcessHet=3.0103;FS=0.000;MLEAC=2;MLEAF=1.00;MQ=44.00;QD=32.32;SOR=0.718	GT:AD:DP:GQ:PL	1/1:0,79:79:99:3477,241,0
2R	19175450	.	A	G	3351.77	.	AC=2;AF=1.00;AN=2;DP=76;ExcessHet=3.0103;FS=0.000;MLEAC=2;MLEAF=1.00;MQ=44.00;QD=33.02;SOR=0.746	GT:AD:DP:GQ:PL	1/1:0,76:76:99:3380,232,0
2R	19175462	.	G	T	2229.77	.	AC=2;AF=1.00;AN=2;BaseQRankSum=1.752;ClippingRankSum=0.000;DP=79;ExcessHet=3.0103;FS=0.000;MLEAC=2;MLEAF=1.00;MQ=44.00;MQRankSum=0.000;QD=28.22;ReadPosRankSum=-0.564;SOR=0.244	GT:AD:DP:GQ:PL	1/1:1,78:79:99:2258,227,0
2R	19175627	.	T	A	3601.77	.	AC=2;AF=1.00;AN=2;DP=86;ExcessHet=3.0103;FS=0.000;MLEAC=2;MLEAF=1.00;MQ=43.84;QD=27.65;SOR=0.788	GT:AD:DP:GQ:PL	1/1:0,86:86:99:3630,264,0
2R	19175651	.	T	C	3922.77	.	AC=2;AF=1.00;AN=2;DP=85;ExcessHet=3.0103;FS=0.000;MLEAC=2;MLEAF=1.00;MQ=43.82;QD=29.18;SOR=0.716	GT:AD:DP:GQ:PL	1/1:0,85:85:99:3951,271,0
2R	19175675	.	T	C	3480.77	.	AC=2;AF=1.00;AN=2;DP=80;ExcessHet=3.0103;FS=0.000;MLEAC=2;MLEAF=1.00;MQ=43.90;QD=28.59;SOR=0.850	GT:AD:DP:GQ:PL	1/1:0,80:80:99:3509,249,0
2R	19175826	.	C	T	2396.77	.	AC=2;AF=1.00;AN=2;DP=87;ExcessHet=3.0103;FS=0.000;MLEAC=2;MLEAF=1.00;MQ=43.82;QD=27.55;SOR=0.812	GT:AD:DP:GQ:PL	1/1:0,87:87:99:2425,260,0
2R	19175869	.	T	C	2293.77	.	AC=2;AF=1.00;AN=2;DP=84;ExcessHet=3.0103;FS=0.000;MLEAC=2;MLEAF=1.00;MQ=43.71;QD=27.31;SOR=1.075	GT:AD:DP:GQ:PL	1/1:0,84:84:99:2322,252,0
2R	19175937	.	G	A	2623.77	.	AC=2;AF=1.00;AN=2;DP=61;ExcessHet=3.0103;FS=0.000;MLEAC=2;MLEAF=1.00;MQ=43.11;QD=29.72;SOR=1.197	GT:AD:DP:GQ:PL	1/1:0,61:61:99:2652,184,0
2R	19175941	.	ATT	A	2585.73	.	AC=2;AF=1.00;AN=2;DP=60;ExcessHet=3.0103;FS=0.000;MLEAC=2;MLEAF=1.00;MQ=43.10;QD=32.11;SOR=1.160	GT:AD:DP:GQ:PL	1/1:0,60:60:99:2623,181,0
2R	19175961	.	T	TTTATTTTTGGG	2557.73	.	AC=2;AF=1.00;AN=2;DP=56;ExcessHet=3.0103;FS=0.000;MLEAC=2;MLEAF=1.00;MQ=42.99;QD=33.70;SOR=1.094	GT:AD:DP:GQ:PL	1/1:0,51:51:99:2595,177,0
2R	19175993	.	T	A	2458.77	.	AC=2;AF=1.00;AN=2;DP=57;ExcessHet=3.0103;FS=0.000;MLEAC=2;MLEAF=1.00;MQ=42.50;QD=25.75;SOR=0.765	GT:AD:DP:GQ:PL	1/1:0,56:56:99:2487,172,0
2R	19176002	.	T	A	2532.77	.	AC=2;AF=1.00;AN=2;DP=58;ExcessHet=3.0103;FS=0.000;MLEAC=2;MLEAF=1.00;MQ=42.60;QD=27.36;SOR=0.762	GT:AD:DP:GQ:PL	1/1:0,58:58:99:2561,178,0
2R	19176147	.	A	AT	958.73	.	AC=2;AF=1.00;AN=2;BaseQRankSum=-0.836;ClippingRankSum=0.000;DP=67;ExcessHet=3.0103;FS=0.000;MLEAC=2;MLEAF=1.00;MQ=43.71;MQRankSum=-0.585;QD=19.17;ReadPosRankSum=0.520;SOR=0.776	GT:AD:DP:GQ:PL	1/1:2,48:50:99:996,105,0
2R	19176152	.	C	A	2119.77	.	AC=2;AF=1.00;AN=2;DP=63;ExcessHet=3.0103;FS=0.000;MLEAC=2;MLEAF=1.00;MQ=43.69;QD=29.71;SOR=0.773	GT:AD:DP:GQ:PL	1/1:0,50:50:99:2148,150,0
2R	19176356	.	C	T	2394.77	.	AC=2;AF=1.00;AN=2;DP=52;ExcessHet=3.0103;FS=0.000;MLEAC=2;MLEAF=1.00;MQ=43.85;QD=32.30;SOR=0.770	GT:AD:DP:GQ:PL	1/1:0,52:52:99:2423,163,0
2R	19176359	.	T	A	2433.77	.	AC=2;AF=1.00;AN=2;DP=54;ExcessHet=3.0103;FS=0.000;MLEAC=2;MLEAF=1.00;MQ=43.85;QD=27.63;SOR=0.767	GT:AD:DP:GQ:PL	1/1:0,54:54:99:2462,166,0
2R	19176363	.	G	A	2462.77	.	AC=2;AF=1.00;AN=2;DP=56;ExcessHet=3.0103;FS=0.000;MLEAC=2;MLEAF=1.00;MQ=43.86;QD=28.50;SOR=0.765	GT:AD:DP:GQ:PL	1/1:0,56:56:99:2491,169,0
2R	19176416	.	C	A	1689.77	.	AC=2;AF=1.00;AN=2;DP=60;ExcessHet=3.0103;FS=0.000;MLEAC=2;MLEAF=1.00;MQ=43.97;QD=28.16;SOR=0.760	GT:AD:DP:GQ:PL	1/1:0,60:60:99:1718,180,0
2R	19176477	.	C	T	1944.77	.	AC=2;AF=1.00;AN=2;DP=70;ExcessHet=3.0103;FS=0.000;MLEAC=2;MLEAF=1.00;MQ=43.94;QD=27.78;SOR=0.750	GT:AD:DP:GQ:PL	1/1:0,70:70:99:1973,209,0
2R	19176546	.	T	G	2866.77	.	AC=2;AF=1.00;AN=2;DP=64;ExcessHet=3.0103;FS=0.000;MLEAC=2;MLEAF=1.00;MQ=43.94;QD=26.22;SOR=0.693	GT:AD:DP:GQ:PL	1/1:0,64:64:99:2895,196,0
2R	19176555	.	T	G	3084.77	.	AC=2;AF=1.00;AN=2;DP=67;ExcessHet=3.0103;FS=0.000;MLEAC=2;MLEAF=1.00;MQ=43.94;QD=32.67;SOR=0.784	GT:AD:DP:GQ:PL	1/1:0,67:67:99:3113,211,0
2R	19176558	.	A	T	3054.77	.	AC=2;AF=1.00;AN=2;DP=69;ExcessHet=3.0103;FS=0.000;MLEAC=2;MLEAF=1.00;MQ=43.94;QD=30.80;SOR=0.722	GT:AD:DP:GQ:PL	1/1:0,69:69:99:3083,208,0
2R	19176676	.	A	T	1624.77	.	AC=2;AF=1.00;AN=2;DP=58;ExcessHet=3.0103;FS=0.000;MLEAC=2;MLEAF=1.00;MQ=43.93;QD=28.01;SOR=0.762	GT:AD:DP:GQ:PL	1/1:0,58:58:99:1653,174,0
2R	19176751	.	T	C	2716.77	.	AC=2;AF=1.00;AN=2;BaseQRankSum=1.173;ClippingRankSum=0.000;DP=62;ExcessHet=3.0103;FS=3.153;MLEAC=2;MLEAF=1.00;MQ=43.84;MQRankSum=-0.237;QD=31.67;ReadPosRankSum=0.335;SOR=0.378	GT:AD:DP:GQ:PL	1/1:1,61:62:99:2745,145,0
2R	19176753	.	C	T	2806.77	.	AC=2;AF=1.00;AN=2;BaseQRankSum=-0.119;ClippingRankSum=0.000;DP=63;ExcessHet=3.0103;FS=3.222;MLEAC=2;MLEAF=1.00;MQ=43.84;MQRankSum=-0.235;QD=25.28;ReadPosRankSum=0.220;SOR=0.428	GT:AD:DP:GQ:PL	1/1:1,62:63:99:2835,151,0
2R	19176762	.	C	G	2851.77	.	AC=2;AF=1.00;AN=2;BaseQRankSum=0.000;ClippingRankSum=0.000;DP=66;ExcessHet=3.0103;FS=3.282;MLEAC=2;MLEAF=1.00;MQ=43.82;MQRankSum=-0.264;QD=28.77;ReadPosRankSum=-0.236;SOR=0.469	GT:AD:DP:GQ:PL	1/1:1,65:66:99:2880,154,0
2R	19176765	.	T	C	2941.77	.	AC=2;AF=1.00;AN=2;BaseQRankSum=0.219;ClippingRankSum=0.000;DP=66;ExcessHet=3.0103;FS=3.424;MLEAC=2;MLEAF=1.00;MQ=43.79;MQRankSum=-0.295;QD=33.53;ReadPosRankSum=-0.289;SOR=0.572	GT:AD:DP:GQ:PL	1/1:1,65:66:99:2970,160,0
2R	19176774	.	C	A	2941.77	.	AC=2;AF=1.00;AN=2;BaseQRankSum=-0.980;ClippingRankSum=0.000;DP=66;ExcessHet=3.0103;FS=3.882;MLEAC=2;MLEAF=1.00;MQ=43.79;MQRankSum=-0.295;QD=35.45;ReadPosRankSum=-0.630;SOR=0.894	GT:AD:DP:GQ:PL	1/1:1,65:66:99:2970,160,0
2R	19176776	.	T	C	2959.77	.	AC=2;AF=1.00;AN=2;BaseQRankSum=-0.622;ClippingRankSum=0.000;DP=64;ExcessHet=3.0103;FS=3.912;MLEAC=2;MLEAF=1.00;MQ=43.79;MQRankSum=-0.300;QD=32.98;ReadPosRankSum=-0.704;SOR=0.916	GT:AD:DP:GQ:PL	1/1:1,63:64:99:2988,163,0
2R	19176778	.	C	CTT	2860.73	.	AC=2;AF=1.00;AN=2;BaseQRankSum=-0.376;ClippingRankSum=0.000;DP=67;ExcessHet=3.0103;FS=3.947;MLEAC=2;MLEAF=1.00;MQ=43.80;MQRankSum=-0.293;QD=27.50;ReadPosRankSum=-0.983;SOR=0.938	GT:AD:DP:GQ:PL	1/1:1,66:67:99:2898,157,0
2R	19176853	.	C	T	1654.77	.	AC=2;AF=1.00;AN=2;BaseQRankSum=0.339;ClippingRankSum=0.000;DP=61;ExcessHet=3.0103;FS=4.236;MLEAC=2;MLEAF=1.00;MQ=43.90;MQRankSum=-0.152;QD=27.13;ReadPosRankSum=0.994;SOR=1.140	GT:AD:DP:GQ:PL	1/1:1,60:61:99:1683,154,0
2R	19176884	.	C	T	1954.77	.	AC=2;AF=1.00;AN=2;DP=71;ExcessHet=3.0103;FS=0.000;MLEAC=2;MLEAF=1.00;MQ=43.92;QD=27.53;SOR=1.276	GT:AD:DP:GQ:PL	1/1:0,71:71:99:1983,213,0
2R	19177261	.	T	C	1718.77	.	AC=2;AF=1.00;AN=2;DP=62;ExcessHet=3.0103;FS=0.000;MLEAC=2;MLEAF=1.00;MQ=43.97;QD=27.72;SOR=1.057	GT:AD:DP:GQ:PL	1/1:0,62:62:99:1747,186,0
2R	19177338	.	G	T	2531.77	.	AC=2;AF=1.00;AN=2;DP=59;ExcessHet=3.0103;FS=0.000;MLEAC=2;MLEAF=1.00;MQ=43.87;QD=34.44;SOR=1.034	GT:AD:DP:GQ:PL	1/1:0,59:59:99:2560,181,0
2R	19177360	.	T	C	2577.77	.	AC=2;AF=1.00;AN=2;DP=62;ExcessHet=3.0103;FS=0.000;MLEAC=2;MLEAF=1.00;MQ=43.83;QD=30.68;SOR=0.899	GT:AD:DP:GQ:PL	1/1:0,62:62:99:2606,187,0
2R	19177424	.	T	TAC	3351.73	.	AC=2;AF=1.00;AN=2;DP=75;ExcessHet=3.0103;FS=0.000;MLEAC=2;MLEAF=1.00;MQ=43.72;QD=22.84;SOR=1.032	GT:AD:DP:GQ:PL	1/1:0,73:73:99:3389,229,0
2R	19177431	.	AG	A	3547.73	.	AC=2;AF=1.00;AN=2;DP=76;ExcessHet=3.0103;FS=0.000;MLEAC=2;MLEAF=1.00;MQ=43.73;QD=27.64;SOR=1.194	GT:AD:DP:GQ:PL	1/1:0,76:76:99:3585,241,0
2R	19177435	.	A	T	3571.77	.	AC=2;AF=1.00;AN=2;DP=78;ExcessHet=3.0103;FS=0.000;MLEAC=2;MLEAF=1.00;MQ=43.73;QD=28.12;SOR=1.179	GT:AD:DP:GQ:PL	1/1:0,78:78:99:3600,241,0
2R	19177436	.	A	C	3571.77	.	AC=2;AF=1.00;AN=2;DP=78;ExcessHet=3.0103;FS=0.000;MLEAC=2;MLEAF=1.00;MQ=43.73;QD=29.68;SOR=1.179	GT:AD:DP:GQ:PL	1/1:0,78:78:99:3600,241,0
2R	19177483	.	G	GA	1901.73	.	AC=2;AF=1.00;AN=2;DP=85;ExcessHet=3.0103;FS=0.000;MLEAC=2;MLEAF=1.00;MQ=43.82;QD=23.19;SOR=1.151	GT:AD:DP:GQ:PL	1/1:0,82:82:99:1939,245,0
2R	19177932	.	T	C	1891.77	.	AC=2;AF=1.00;AN=2;DP=72;ExcessHet=3.0103;FS=0.000;MLEAC=2;MLEAF=1.00;MQ=43.76;QD=26.27;SOR=0.807	GT:AD:DP:GQ:PL	1/1:0,72:72:99:1920,214,0
2R	19178035	.	A	AACACAACACACAC	2987.73	.	AC=2;AF=1.00;AN=2;DP=77;ExcessHet=3.0103;FS=0.000;MLEAC=1;MLEAF=0.500;MQ=42.37;QD=28.77;SOR=0.808	GT:AD:DP:GQ:PL	1/1:0,70:70:99:2976,222,0
2R	19178155	.	A	G	2098.77	.	AC=2;AF=1.00;AN=2;DP=82;ExcessHet=3.0103;FS=0.000;MLEAC=2;MLEAF=1.00;MQ=41.66;QD=25.91;SOR=0.718	GT:AD:DP:GQ:PL	1/1:0,81:81:99:2127,240,0
2R	19178169	.	G	GT	1149.73	.	AC=2;AF=1.00;AN=2;BaseQRankSum=1.560;ClippingRankSum=0.000;DP=70;ExcessHet=3.0103;FS=0.000;MLEAC=2;MLEAF=1.00;MQ=41.68;MQRankSum=0.283;QD=18.25;ReadPosRankSum=-0.705;SOR=0.796	GT:AD:DP:GQ:PL	1/1:4,59:63:99:1187,111,0
2R	19178226	.	T	A	2961.77	.	AC=2;AF=1.00;AN=2;DP=67;ExcessHet=3.0103;FS=0.000;MLEAC=2;MLEAF=1.00;MQ=41.59;QD=35.22;SOR=1.146	GT:AD:DP:GQ:PL	1/1:0,67:67:99:2990,205,0
2R	19178227	.	A	T	2961.77	.	AC=2;AF=1.00;AN=2;DP=65;ExcessHet=3.0103;FS=0.000;MLEAC=2;MLEAF=1.00;MQ=41.66;QD=26.41;SOR=1.249	GT:AD:DP:GQ:PL	1/1:0,65:65:99:2990,205,0
2R	19178235	.	A	G	2790.77	.	AC=2;AF=1.00;AN=2;DP=63;ExcessHet=3.0103;FS=0.000;MLEAC=2;MLEAF=1.00;MQ=41.29;QD=26.93;SOR=1.366	GT:AD:DP:GQ:PL	1/1:0,63:63:99:2819,193,0
2R	19178266	.	G	T	2988.77	.	AC=2;AF=1.00;AN=2;DP=68;ExcessHet=3.0103;FS=0.000;MLEAC=2;MLEAF=1.00;MQ=41.11;QD=25.48;SOR=1.542	GT:AD:DP:GQ:PL	1/1:0,68:68:99:3017,205,0
2R	19178270	.	G	A	2989.77	.	AC=2;AF=1.00;AN=2;DP=67;ExcessHet=3.0103;FS=0.000;MLEAC=2;MLEAF=1.00;MQ=41.05;QD=25.50;SOR=1.508	GT:AD:DP:GQ:PL	1/1:0,67:67:99:3018,205,0
2R	19178282	.	C	T	1742.77	.	AC=2;AF=1.00;AN=2;DP=65;ExcessHet=3.0103;FS=0.000;MLEAC=2;MLEAF=1.00;MQ=40.62;QD=26.81;SOR=1.758	GT:AD:DP:GQ:PL	1/1:0,65:65:99:1771,194,0
2R	19178301	.	T	A	1406.77	.	AC=2;AF=1.00;AN=2;DP=52;ExcessHet=3.0103;FS=0.000;MLEAC=2;MLEAF=1.00;MQ=40.21;QD=27.05;SOR=1.893	GT:AD:DP:GQ:PL	1/1:0,52:52:99:1435,156,0
2R	19178323	.	G	T	1442.77	.	AC=2;AF=1.00;AN=2;DP=51;ExcessHet=3.0103;FS=0.000;MLEAC=2;MLEAF=1.00;MQ=38.72;QD=28.29;SOR=2.348	GT:AD:DP:GQ:PL	1/1:0,51:51:99:1471,153,0
2R	19178351	.	T	G	1769.77	.	AC=2;AF=1.00;AN=2;DP=40;ExcessHet=3.0103;FS=0.000;MLEAC=2;MLEAF=1.00;MQ=37.48;QD=31.88;SOR=2.948	GT:AD:DP:GQ:PL	1/1:0,40:40:99:1798,119,0
2R	19178352	.	C	T	1771.77	.	AC=2;AF=1.00;AN=2;DP=40;ExcessHet=3.0103;FS=0.000;MLEAC=2;MLEAF=1.00;MQ=37.48;QD=30.35;SOR=2.948	GT:AD:DP:GQ:PL	1/1:0,40:40:99:1800,120,0
2R	19178362	.	G	A	1681.77	.	AC=2;AF=1.00;AN=2;DP=38;ExcessHet=3.0103;FS=0.000;MLEAC=2;MLEAF=1.00;MQ=37.17;QD=32.11;SOR=3.145	GT:AD:DP:GQ:PL	1/1:0,38:38:99:1710,114,0
2R	19178368	.	T	TTATGGCTGCTCTTTGAGATTTTCCAGCATTTGCGGATTTC	1582.73	.	AC=2;AF=1.00;AN=2;DP=36;ExcessHet=3.0103;FS=0.000;MLEAC=2;MLEAF=1.00;MQ=36.88;QD=28.46;SOR=3.026	GT:AD:DP:GQ:PL	1/1:0,36:36:99:1620,108,0
2R	19178372	.	G	GC	2337.73	.	AC=2;AF=1.00;AN=2;DP=18;ExcessHet=3.0103;FS=0.000;MLEAC=2;MLEAF=1.00;MQ=34.07;QD=30.49;SOR=5.892	GT:AD:DP:GQ:PL	1/1:0,18:18:99:2375,154,0
2R	19178373	.	G	GCAATTTTAATTTTGCTTTTTTGAAGTGTGCGTTTAAATAAAATTAAATGCCCCATTAGCCGCTGTGTTTGTATTATGCTCGTTTCCCGTGTCTTGTGCGGCTTAAAATTCCCAACTAGTTCTGGCAGTTACGTTTTTTATGTTTTAATCCAATT	2290.73	.	AC=2;AF=1.00;AN=2;DP=18;ExcessHet=3.0103;FS=0.000;MLEAC=2;MLEAF=1.00;MQ=34.07;QD=25.44;SOR=5.892	GT:AD:DP:GQ:PL	1/1:0,18:18:99:2328,150,0
2R	19179275	.	T	A	984.77	.	AC=2;AF=1.00;AN=2;DP=38;ExcessHet=3.0103;FS=0.000;MLEAC=2;MLEAF=1.00;MQ=44.00;QD=26.62;SOR=0.984	GT:AD:DP:GQ:PL	1/1:0,37:37:99:1013,110,0
2R	19179678	.	AAAGCGG	A	2259.73	.	AC=2;AF=1.00;AN=2;DP=59;ExcessHet=3.0103;FS=0.000;MLEAC=2;MLEAF=1.00;MQ=43.39;QD=28.36;SOR=0.846	GT:AD:DP:GQ:PL	1/1:0,54:54:99:2297,162,0
2R	19180853	.	T	C	1524.77	.	AC=2;AF=1.00;AN=2;DP=56;ExcessHet=3.0103;FS=0.000;MLEAC=2;MLEAF=1.00;MQ=43.86;QD=27.23;SOR=1.101	GT:AD:DP:GQ:PL	1/1:0,56:56:99:1553,167,0
2R	19181275	.	T	TG	3811.73	.	AC=2;AF=1.00;AN=2;DP=86;ExcessHet=3.0103;FS=0.000;MLEAC=2;MLEAF=1.00;MQ=43.49;QD=33.30;SOR=0.716	GT:AD:DP:GQ:PL	1/1:0,85:85:99:3849,262,0
2R	19181280	.	AT	A	3858.73	.	AC=2;AF=1.00;AN=2;BaseQRankSum=-1.594;ClippingRankSum=0.000;DP=87;ExcessHet=3.0103;FS=3.267;MLEAC=2;MLEAF=1.00;MQ=43.49;MQRankSum=-0.463;QD=31.63;ReadPosRankSum=1.653;SOR=0.447	GT:AD:DP:GQ:PL	1/1:1,86:87:99:3896,226,0
2R	19181283	.	A	C	3739.77	.	AC=2;AF=1.00;AN=2;BaseQRankSum=-0.697;ClippingRankSum=0.000;DP=86;ExcessHet=3.0103;FS=3.112;MLEAC=2;MLEAF=1.00;MQ=43.46;MQRankSum=-0.485;QD=26.79;ReadPosRankSum=0.000;SOR=0.335	GT:AD:DP:GQ:PL	1/1:1,85:86:99:3768,214,0
2R	19181321	.	TCAGG	T	3817.73	.	AC=2;AF=1.00;AN=2;BaseQRankSum=1.193;ClippingRankSum=0.000;DP=89;ExcessHet=3.0103;FS=3.274;MLEAC=2;MLEAF=1.00;MQ=43.36;MQRankSum=-0.637;QD=28.83;ReadPosRankSum=-0.020;SOR=0.453	GT:AD:DP:GQ:PL	1/1:1,84:85:99:3855,220,0
2R	19181329	.	T	C	3972.77	.	AC=2;AF=1.00;AN=2;BaseQRankSum=0.593;ClippingRankSum=0.000;DP=89;ExcessHet=3.0103;FS=3.366;MLEAC=2;MLEAF=1.00;MQ=43.36;MQRankSum=-0.616;QD=26.45;ReadPosRankSum=-0.792;SOR=0.518	GT:AD:DP:GQ:PL	1/1:1,88:89:99:4001,232,0
2R	19181331	.	A	AT	3992.73	.	AC=2;AF=1.00;AN=2;BaseQRankSum=-0.736;ClippingRankSum=0.000;DP=90;ExcessHet=3.0103;FS=3.415;MLEAC=2;MLEAF=1.00;MQ=43.37;MQRankSum=-0.612;QD=28.13;ReadPosRankSum=-1.530;SOR=0.552	GT:AD:DP:GQ:PL	1/1:1,89:90:99:4030,235,0
2R	19181385	.	A	G	2558.77	.	AC=2;AF=1.00;AN=2;BaseQRankSum=-1.624;ClippingRankSum=0.000;DP=95;ExcessHet=3.0103;FS=0.000;MLEAC=2;MLEAF=1.00;MQ=43.56;MQRankSum=-0.507;QD=26.93;ReadPosRankSum=-0.237;SOR=0.223	GT:AD:DP:GQ:PL	1/1:1,94:95:99:2587,255,0
2R	19181436	.	A	C	2452.77	.	AC=2;AF=1.00;AN=2;DP=89;ExcessHet=3.0103;FS=0.000;MLEAC=2;MLEAF=1.00;MQ=43.73;QD=27.56;SOR=0.809	GT:AD:DP:GQ:PL	1/1:0,89:89:99:2481,267,0
2R	19181576	.	CCCGTTCCGTTCTGCTTT	C	3828.73	.	AC=2;AF=1.00;AN=2;DP=87;ExcessHet=3.0103;FS=0.000;MLEAC=2;MLEAF=1.00;MQ=43.14;QD=30.14;SOR=1.153	GT:AD:DP:GQ:PL	1/1:0,87:87:99:3866,262,0
2R	19181678	.	A	C	2087.77	.	AC=2;AF=1.00;AN=2;DP=78;ExcessHet=3.0103;FS=0.000;MLEAC=2;MLEAF=1.00;MQ=42.96;QD=27.11;SOR=1.463	GT:AD:DP:GQ:PL	1/1:0,77:77:99:2116,230,0
2R	19181701	.	T	G	3429.77	.	AC=2;AF=1.00;AN=2;DP=77;ExcessHet=3.0103;FS=0.000;MLEAC=2;MLEAF=1.00;MQ=42.87;QD=29.40;SOR=1.463	GT:AD:DP:GQ:PL	1/1:0,77:77:99:3458,235,0
2R	19181703	.	C	G	3429.77	.	AC=2;AF=1.00;AN=2;DP=77;ExcessHet=3.0103;FS=0.000;MLEAC=2;MLEAF=1.00;MQ=42.90;QD=27.78;SOR=1.463	GT:AD:DP:GQ:PL	1/1:0,77:77:99:3458,235,0
2R	19181715	.	GTT	G	2004.73	.	AC=2;AF=1.00;AN=2;DP=76;ExcessHet=3.0103;FS=0.000;MLEAC=2;MLEAF=1.00;MQ=43.01;QD=29.92;SOR=1.066	GT:AD:DP:GQ:PL	1/1:0,67:67:99:2042,202,0
2R	19181792	.	A	G	2027.77	.	AC=2;AF=1.00;AN=2;DP=74;ExcessHet=3.0103;FS=0.000;MLEAC=2;MLEAF=1.00;MQ=43.22;QD=27.40;SOR=0.927	GT:AD:DP:GQ:PL	1/1:0,74:74:99:2056,220,0
2R	19181818	.	C	A	2253.77	.	AC=2;AF=1.00;AN=2;DP=81;ExcessHet=3.0103;FS=0.000;MLEAC=2;MLEAF=1.00;MQ=42.87;QD=27.82;SOR=0.718	GT:AD:DP:GQ:PL	1/1:0,81:81:99:2282,243,0
2R	19181839	.	G	GA	2096.73	.	AC=2;AF=1.00;AN=2;DP=84;ExcessHet=3.0103;FS=0.000;MLEAC=2;MLEAF=1.00;MQ=42.89;QD=26.21;SOR=0.850	GT:AD:DP:GQ:PL	1/1:0,80:80:99:2134,246,0
2R	19181883	.	A	ATTGTTTACGC	3571.73	.	AC=2;AF=1.00;AN=2;DP=77;ExcessHet=3.0103;FS=0.000;MLEAC=2;MLEAF=1.00;MQ=42.99;QD=28.71;SOR=0.984	GT:AD:DP:GQ:PL	1/1:0,76:76:99:3609,243,0
2R	19182415	.	CT	C	1234.73	.	AC=2;AF=1.00;AN=2;DP=62;ExcessHet=3.0103;FS=0.000;MLEAC=2;MLEAF=1.00;MQ=43.97;QD=20.24;SOR=0.941	GT:AD:DP:GQ:PL	1/1:0,61:61:99:1272,181,0
2R	19183055	.	T	TTG	908.73	.	AC=2;AF=1.00;AN=2;BaseQRankSum=0.564;ClippingRankSum=0.000;DP=62;ExcessHet=3.0103;FS=2.640;MLEAC=2;MLEAF=1.00;MQ=44.00;MQRankSum=0.000;QD=16.52;ReadPosRankSum=0.222;SOR=0.223	GT:AD:DP:GQ:PL	1/1:3,52:55:97:946,97,0
2R	19183077	.	A	G	1492.77	.	AC=2;AF=1.00;AN=2;DP=54;ExcessHet=3.0103;FS=0.000;MLEAC=2;MLEAF=1.00;MQ=43.96;QD=27.64;SOR=1.567	GT:AD:DP:GQ:PL	1/1:0,54:54:99:1521,162,0
2R	19183095	.	A	G	1369.77	.	AC=2;AF=1.00;AN=2;DP=50;ExcessHet=3.0103;FS=0.000;MLEAC=2;MLEAF=1.00;MQ=43.96;QD=27.40;SOR=1.270	GT:AD:DP:GQ:PL	1/1:0,50:50:99:1398,149,0
2R	19183230	.	ATG	A	835.73	.	AC=2;AF=1.00;AN=2;DP=38;ExcessHet=3.0103;FS=0.000;MLEAC=2;MLEAF=1.00;MQ=43.80;QD=28.82;SOR=0.760	GT:AD:DP:GQ:PL	1/1:0,29:29:87:873,87,0
2R	19183416	.	TC	T	2230.73	.	AC=2;AF=1.00;AN=2;DP=52;ExcessHet=3.0103;FS=0.000;MLEAC=2;MLEAF=1.00;MQ=43.96;QD=30.37;SOR=1.270	GT:AD:DP:GQ:PL	1/1:0,50:50:99:2268,154,0
2R	19183422	.	C	T	2343.77	.	AC=2;AF=1.00;AN=2;DP=54;ExcessHet=3.0103;FS=0.000;MLEAC=2;MLEAF=1.00;MQ=43.96;QD=26.97;SOR=1.445	GT:AD:DP:GQ:PL	1/1:0,54:54:99:2372,163,0
2R	19183482	.	A	C	2553.77	.	AC=2;AF=1.00;AN=2;DP=59;ExcessHet=3.0103;FS=0.000;MLEAC=2;MLEAF=1.00;MQ=43.97;QD=33.88;SOR=1.773	GT:AD:DP:GQ:PL	1/1:0,59:59:99:2582,181,0
2R	19183491	.	C	G	2573.77	.	AC=2;AF=1.00;AN=2;DP=60;ExcessHet=3.0103;FS=0.000;MLEAC=2;MLEAF=1.00;MQ=43.97;QD=26.38;SOR=1.571	GT:AD:DP:GQ:PL	1/1:0,60:60:99:2602,181,0
2R	19183579	.	A	T	1545.77	.	AC=2;AF=1.00;AN=2;DP=61;ExcessHet=3.0103;FS=0.000;MLEAC=2;MLEAF=1.00;MQ=43.94;QD=26.20;SOR=1.034	GT:AD:DP:GQ:PL	1/1:0,59:59:99:1574,175,0
2R	19183732	.	C	T	1797.77	.	AC=2;AF=1.00;AN=2;DP=65;ExcessHet=3.0103;FS=0.000;MLEAC=2;MLEAF=1.00;MQ=43.94;QD=27.66;SOR=0.723	GT:AD:DP:GQ:PL	1/1:0,65:65:99:1826,195,0
2R	19183892	.	G	T	2858.77	.	AC=2;AF=1.00;AN=2;DP=68;ExcessHet=3.0103;FS=0.000;MLEAC=2;MLEAF=1.00;MQ=43.97;QD=30.17;SOR=1.410	GT:AD:DP:GQ:PL	1/1:0,67:67:99:2887,202,0
2R	19183893	.	A	T	2858.77	.	AC=2;AF=1.00;AN=2;DP=67;ExcessHet=3.0103;FS=0.000;MLEAC=2;MLEAF=1.00;MQ=43.97;QD=30.20;SOR=1.376	GT:AD:DP:GQ:PL	1/1:0,66:66:99:2887,202,0
2R	19184529	.	C	CA	1310.73	.	AC=2;AF=1.00;AN=2;DP=38;ExcessHet=3.0103;FS=0.000;MLEAC=2;MLEAF=1.00;MQ=44.00;QD=32.56;SOR=1.609	GT:AD:DP:GQ:PL	1/1:0,37:37:99:1348,111,0
2R	19184908	.	T	C	2123.77	.	AC=2;AF=1.00;AN=2;DP=77;ExcessHet=3.0103;FS=0.000;MLEAC=2;MLEAF=1.00;MQ=44.00;QD=27.58;SOR=0.719	GT:AD:DP:GQ:PL	1/1:0,77:77:99:2152,231,0
2R	19184948	.	C	T	2153.77	.	AC=2;AF=1.00;AN=2;DP=76;ExcessHet=3.0103;FS=0.000;MLEAC=2;MLEAF=1.00;MQ=44.00;QD=28.34;SOR=0.693	GT:AD:DP:GQ:PL	1/1:0,76:76:99:2182,228,0
2R	19185087	.	G	A	2026.77	.	AC=2;AF=1.00;AN=2;DP=71;ExcessHet=3.0103;FS=0.000;MLEAC=2;MLEAF=1.00;MQ=44.00;QD=28.55;SOR=0.904	GT:AD:DP:GQ:PL	1/1:0,71:71:99:2055,213,0
2R	19185704	.	G	T	1795.77	.	AC=2;AF=1.00;AN=2;DP=64;ExcessHet=3.0103;FS=0.000;MLEAC=2;MLEAF=1.00;MQ=43.94;QD=28.50;SOR=0.859	GT:AD:DP:GQ:PL	1/1:0,63:63:99:1824,189,0
2R	19186532	.	GAGCAGC	G	2358.73	.	AC=2;AF=1.00;AN=2;DP=65;ExcessHet=3.0103;FS=0.000;MLEAC=2;MLEAF=1.00;MQ=43.15;QD=25.36;SOR=0.846	GT:AD:DP:GQ:PL	1/1:0,54:54:99:2396,163,0
2R	19186623	.	C	T	2670.77	.	AC=2;AF=1.00;AN=2;DP=62;ExcessHet=3.0103;FS=0.000;MLEAC=2;MLEAF=1.00;MQ=43.01;QD=29.82;SOR=2.019	GT:AD:DP:GQ:PL	1/1:0,62:62:99:2699,190,0
2R	19186637	.	A	G	2653.77	.	AC=2;AF=1.00;AN=2;DP=62;ExcessHet=3.0103;FS=0.000;MLEAC=2;MLEAF=1.00;MQ=43.09;QD=33.81;SOR=2.019	GT:AD:DP:GQ:PL	1/1:0,62:62:99:2682,190,0
2R	19186683	.	T	C	3374.77	.	AC=2;AF=1.00;AN=2;DP=75;ExcessHet=3.0103;FS=0.000;MLEAC=2;MLEAF=1.00;MQ=43.69;QD=30.53;SOR=1.673	GT:AD:DP:GQ:PL	1/1:0,75:75:99:3403,229,0
2R	19186686	.	AG	A	3420.73	.	AC=2;AF=1.00;AN=2;DP=76;ExcessHet=3.0103;FS=0.000;MLEAC=2;MLEAF=1.00;MQ=43.66;QD=31.30;SOR=1.519	GT:AD:DP:GQ:PL	1/1:0,76:76:99:3458,232,0
2R	19186689	.	T	G	3429.77	.	AC=2;AF=1.00;AN=2;DP=76;ExcessHet=3.0103;FS=0.000;MLEAC=2;MLEAF=1.00;MQ=43.66;QD=24.98;SOR=1.519	GT:AD:DP:GQ:PL	1/1:0,76:76:99:3458,232,0
2R	19186791	.	GTACA	G	2351.73	.	AC=2;AF=1.00;AN=2;DP=61;ExcessHet=3.0103;FS=0.000;MLEAC=2;MLEAF=1.00;MQ=43.53;QD=29.50;SOR=0.846	GT:AD:DP:GQ:PL	1/1:0,54:54:99:2389,163,0
2R	19186816	.	A	T	2045.77	.	AC=2;AF=1.00;AN=2;DP=47;ExcessHet=3.0103;FS=0.000;MLEAC=2;MLEAF=1.00;MQ=43.33;QD=31.09;SOR=1.022	GT:AD:DP:GQ:PL	1/1:0,47:47:99:2074,147,0
2R	19186842	.	AGTGT	A	1635.73	.	AC=2;AF=1.00;AN=2;DP=43;ExcessHet=3.0103;FS=0.000;MLEAC=2;MLEAF=1.00;MQ=43.43;QD=29.56;SOR=0.914	GT:AD:DP:GQ:PL	1/1:0,38:38:99:1673,115,0
2R	19187099	.	T	TAC	1380.73	.	AC=2;AF=1.00;AN=2;BaseQRankSum=0.398;ClippingRankSum=0.000;DP=48;ExcessHet=3.0103;FS=0.000;MLEAC=2;MLEAF=1.00;MQ=44.00;MQRankSum=0.000;QD=30.02;ReadPosRankSum=0.193;SOR=0.241	GT:AD:DP:GQ:PL	1/1:1,45:46:99:1418,110,0
2R	19187155	.	AAAAAC	A	2106.73	.	AC=2;AF=1.00;AN=2;DP=48;ExcessHet=3.0103;FS=0.000;MLEAC=2;MLEAF=1.00;MQ=44.00;QD=30.44;SOR=0.693	GT:AD:DP:GQ:PL	1/1:0,48:48:99:2144,145,0
2R	19187294	.	A	T	1625.77	.	AC=2;AF=1.00;AN=2;DP=57;ExcessHet=3.0103;FS=0.000;MLEAC=2;MLEAF=1.00;MQ=43.95;QD=28.52;SOR=1.453	GT:AD:DP:GQ:PL	1/1:0,57:57:99:1654,171,0
2R	19187311	.	A	G	1596.77	.	AC=2;AF=1.00;AN=2;DP=60;ExcessHet=3.0103;FS=0.000;MLEAC=2;MLEAF=1.00;MQ=43.95;QD=26.61;SOR=1.355	GT:AD:DP:GQ:PL	1/1:0,60:60:99:1625,178,0
2R	19187346	.	C	G	1443.77	.	AC=2;AF=1.00;AN=2;DP=54;ExcessHet=3.0103;FS=0.000;MLEAC=2;MLEAF=1.00;MQ=43.95;QD=26.74;SOR=0.931	GT:AD:DP:GQ:PL	1/1:0,54:54:99:1472,162,0
2R	19187378	.	A	G	2836.77	.	AC=2;AF=1.00;AN=2;DP=62;ExcessHet=3.0103;FS=0.000;MLEAC=2;MLEAF=1.00;MQ=43.84;QD=32.08;SOR=0.826	GT:AD:DP:GQ:PL	1/1:0,62:62:99:2865,193,0
2R	19187379	.	C	G	2836.77	.	AC=2;AF=1.00;AN=2;DP=63;ExcessHet=3.0103;FS=0.000;MLEAC=2;MLEAF=1.00;MQ=43.85;QD=28.75;SOR=0.790	GT:AD:DP:GQ:PL	1/1:0,63:63:99:2865,193,0
2R	19187381	.	T	G	2803.77	.	AC=2;AF=1.00;AN=2;DP=62;ExcessHet=3.0103;FS=0.000;MLEAC=2;MLEAF=1.00;MQ=43.84;QD=30.72;SOR=0.758	GT:AD:DP:GQ:PL	1/1:0,62:62:99:2832,190,0
2R	19187431	.	T	A	1888.77	.	AC=2;AF=1.00;AN=2;DP=67;ExcessHet=3.0103;FS=0.000;MLEAC=2;MLEAF=1.00;MQ=43.85;QD=28.19;SOR=0.784	GT:AD:DP:GQ:PL	1/1:0,67:67:99:1917,200,0
2R	19187443	.	GT	G	2864.73	.	AC=2;AF=1.00;AN=2;DP=66;ExcessHet=3.0103;FS=0.000;MLEAC=2;MLEAF=1.00;MQ=43.94;QD=23.21;SOR=0.693	GT:AD:DP:GQ:PL	1/1:0,66:66:99:2902,199,0
2R	19187449	.	T	G	2873.77	.	AC=2;AF=1.00;AN=2;DP=66;ExcessHet=3.0103;FS=0.000;MLEAC=2;MLEAF=1.00;MQ=43.94;QD=30.54;SOR=0.693	GT:AD:DP:GQ:PL	1/1:0,66:66:99:2902,199,0
2R	19187474	.	T	C	1975.77	.	AC=2;AF=1.00;AN=2;DP=72;ExcessHet=3.0103;FS=0.000;MLEAC=2;MLEAF=1.00;MQ=43.95;QD=27.44;SOR=0.749	GT:AD:DP:GQ:PL	1/1:0,72:72:99:2004,215,0
2R	19187520	.	G	GA	2322.73	.	AC=2;AF=1.00;AN=2;DP=74;ExcessHet=3.0103;FS=0.000;MLEAC=2;MLEAF=1.00;MQ=44.00;QD=32.71;SOR=0.840	GT:AD:DP:GQ:PL	1/1:0,71:71:99:2360,216,0
2R	19187870	.	A	G	1760.77	.	AC=2;AF=1.00;AN=2;DP=63;ExcessHet=3.0103;FS=0.000;MLEAC=2;MLEAF=1.00;MQ=43.81;QD=27.95;SOR=0.724	GT:AD:DP:GQ:PL	1/1:0,63:63:99:1789,189,0
2R	19187911	.	C	CAA	2748.73	.	AC=2;AF=1.00;AN=2;DP=62;ExcessHet=3.0103;FS=0.000;MLEAC=2;MLEAF=1.00;MQ=43.75;QD=24.80;SOR=0.826	GT:AD:DP:GQ:PL	1/1:0,62:62:99:2786,193,0
2R	19187912	.	C	A	2802.77	.	AC=2;AF=1.00;AN=2;DP=60;ExcessHet=3.0103;FS=0.000;MLEAC=2;MLEAF=1.00;MQ=43.74;QD=30.43;SOR=0.831	GT:AD:DP:GQ:PL	1/1:0,60:60:99:2831,196,0
2R	19187921	.	T	G	2750.77	.	AC=2;AF=1.00;AN=2;DP=61;ExcessHet=3.0103;FS=0.000;MLEAC=2;MLEAF=1.00;MQ=43.74;QD=32.72;SOR=0.725	GT:AD:DP:GQ:PL	1/1:0,61:61:99:2779,187,0
2R	19187923	.	C	A	2750.77	.	AC=2;AF=1.00;AN=2;DP=62;ExcessHet=3.0103;FS=0.000;MLEAC=2;MLEAF=1.00;MQ=43.75;QD=26.86;SOR=0.693	GT:AD:DP:GQ:PL	1/1:0,62:62:99:2779,187,0
2R	19188084	.	G	A	1925.77	.	AC=2;AF=1.00;AN=2;DP=67;ExcessHet=3.0103;FS=0.000;MLEAC=2;MLEAF=1.00;MQ=43.97;QD=28.74;SOR=0.784	GT:AD:DP:GQ:PL	1/1:0,67:67:99:1954,201,0
2R	19188142	.	T	A	3121.77	.	AC=2;AF=1.00;AN=2;DP=71;ExcessHet=3.0103;FS=0.000;MLEAC=2;MLEAF=1.00;MQ=44.00;QD=29.14;SOR=0.779	GT:AD:DP:GQ:PL	1/1:0,71:71:99:3150,214,0
2R	19188145	.	C	T	3097.77	.	AC=2;AF=1.00;AN=2;DP=70;ExcessHet=3.0103;FS=0.000;MLEAC=2;MLEAF=1.00;MQ=44.00;QD=28.55;SOR=0.750	GT:AD:DP:GQ:PL	1/1:0,70:70:99:3126,211,0
2R	19188229	.	A	G	2195.77	.	AC=2;AF=1.00;AN=2;DP=80;ExcessHet=3.0103;FS=0.000;MLEAC=2;MLEAF=1.00;MQ=44.00;QD=27.79;SOR=0.881	GT:AD:DP:GQ:PL	1/1:0,79:79:99:2224,237,0
2R	19188280	.	A	T	1929.77	.	AC=2;AF=1.00;AN=2;DP=74;ExcessHet=3.0103;FS=0.000;MLEAC=2;MLEAF=1.00;MQ=44.00;QD=26.44;SOR=1.103	GT:AD:DP:GQ:PL	1/1:0,73:73:99:1958,217,0
2R	19188659	.	C	G	3333.77	.	AC=2;AF=1.00;AN=2;DP=76;ExcessHet=3.0103;FS=0.000;MLEAC=2;MLEAF=1.00;MQ=43.39;QD=27.87;SOR=0.892	GT:AD:DP:GQ:PL	1/1:0,75:75:99:3362,226,0
2R	19188661	.	A	T	3333.77	.	AC=2;AF=1.00;AN=2;DP=75;ExcessHet=3.0103;FS=0.000;MLEAC=2;MLEAF=1.00;MQ=43.39;QD=30.36;SOR=0.864	GT:AD:DP:GQ:PL	1/1:0,74:74:99:3362,226,0
2R	19188676	.	A	C	2986.77	.	AC=2;AF=1.00;AN=2;DP=67;ExcessHet=3.0103;FS=0.000;MLEAC=2;MLEAF=1.00;MQ=43.34;QD=30.88;SOR=0.886	GT:AD:DP:GQ:PL	1/1:0,66:66:99:3015,202,0
2R	19188683	.	T	G	2986.77	.	AC=2;AF=1.00;AN=2;DP=64;ExcessHet=3.0103;FS=0.000;MLEAC=2;MLEAF=1.00;MQ=43.34;QD=33.90;SOR=0.933	GT:AD:DP:GQ:PL	1/1:0,63:63:99:3015,202,0
2R	19188703	.	T	C	2941.77	.	AC=2;AF=1.00;AN=2;DP=66;ExcessHet=3.0103;FS=0.000;MLEAC=2;MLEAF=1.00;MQ=43.21;QD=34.32;SOR=1.162	GT:AD:DP:GQ:PL	1/1:0,65:65:99:2970,199,0
2R	19188709	.	T	C	2980.77	.	AC=2;AF=1.00;AN=2;DP=64;ExcessHet=3.0103;FS=0.000;MLEAC=2;MLEAF=1.00;MQ=43.16;QD=32.62;SOR=1.092	GT:AD:DP:GQ:PL	1/1:0,63:63:99:3009,205,0
2R	19188715	.	C	A	2800.77	.	AC=2;AF=1.00;AN=2;DP=65;ExcessHet=3.0103;FS=0.000;MLEAC=2;MLEAF=1.00;MQ=43.08;QD=28.14;SOR=1.044	GT:AD:DP:GQ:PL	1/1:0,64:64:99:2829,193,0
2R	19188750	.	A	G	1982.77	.	AC=2;AF=1.00;AN=2;DP=73;ExcessHet=3.0103;FS=0.000;MLEAC=2;MLEAF=1.00;MQ=42.91;QD=27.54;SOR=1.073	GT:AD:DP:GQ:PL	1/1:0,72:72:99:2011,216,0
2R	19188797	.	C	G	3201.77	.	AC=2;AF=1.00;AN=2;DP=71;ExcessHet=3.0103;FS=0.000;MLEAC=2;MLEAF=1.00;MQ=42.43;QD=24.89;SOR=0.904	GT:AD:DP:GQ:PL	1/1:0,71:71:99:3230,223,0
2R	19188799	.	A	T	3201.77	.	AC=2;AF=1.00;AN=2;DP=73;ExcessHet=3.0103;FS=0.000;MLEAC=2;MLEAF=1.00;MQ=42.39;QD=24.63;SOR=0.898	GT:AD:DP:GQ:PL	1/1:0,73:73:99:3230,223,0
2R	19188822	.	A	AATTGTAGAGCATG	3588.73	.	AC=2;AF=1.00;AN=2;DP=76;ExcessHet=3.0103;FS=0.000;MLEAC=2;MLEAF=1.00;MQ=42.51;QD=31.57;SOR=0.776	GT:AD:DP:GQ:PL	1/1:0,73:73:99:3626,244,0
2R	19188892	.	T	C	1786.77	.	AC=2;AF=1.00;AN=2;DP=64;ExcessHet=3.0103;FS=0.000;MLEAC=2;MLEAF=1.00;MQ=42.97;QD=28.36;SOR=1.366	GT:AD:DP:GQ:PL	1/1:0,63:63:99:1815,189,0
2R	19188955	.	C	T	1708.77	.	AC=2;AF=1.00;AN=2;DP=61;ExcessHet=3.0103;FS=0.000;MLEAC=2;MLEAF=1.00;MQ=43.48;QD=28.01;SOR=0.793	GT:AD:DP:GQ:PL	1/1:0,61:61:99:1737,183,0
2R	19189014	.	G	T	1290.77	.	AC=2;AF=1.00;AN=2;DP=49;ExcessHet=3.0103;FS=0.000;MLEAC=2;MLEAF=1.00;MQ=43.24;QD=26.34;SOR=1.007	GT:AD:DP:GQ:PL	1/1:0,49:49:99:1319,146,0
2R	19189038	.	A	AG	2396.73	.	AC=2;AF=1.00;AN=2;DP=57;ExcessHet=3.0103;FS=0.000;MLEAC=2;MLEAF=1.00;MQ=43.33;QD=23.37;SOR=0.846	GT:AD:DP:GQ:PL	1/1:0,54:54:99:2434,172,0
2R	19189043	.	A	G	2524.77	.	AC=2;AF=1.00;AN=2;DP=61;ExcessHet=3.0103;FS=0.000;MLEAC=2;MLEAF=1.00;MQ=43.44;QD=29.50;SOR=0.760	GT:AD:DP:GQ:PL	1/1:0,60:60:99:2553,184,0
2R	19189055	.	T	G	1651.77	.	AC=2;AF=1.00;AN=2;DP=62;ExcessHet=3.0103;FS=0.000;MLEAC=2;MLEAF=1.00;MQ=43.45;QD=27.53;SOR=0.760	GT:AD:DP:GQ:PL	1/1:0,60:60:99:1680,180,0
2R	19189156	.	G	GAAA	2858.73	.	AC=2;AF=1.00;AN=2;DP=68;ExcessHet=3.0103;FS=0.000;MLEAC=2;MLEAF=1.00;MQ=43.70;QD=30.97;SOR=0.796	GT:AD:DP:GQ:PL	1/1:0,65:65:99:2896,201,0
2R	19189165	.	G	T	2929.77	.	AC=2;AF=1.00;AN=2;DP=67;ExcessHet=3.0103;FS=0.000;MLEAC=2;MLEAF=1.00;MQ=43.72;QD=32.49;SOR=0.723	GT:AD:DP:GQ:PL	1/1:0,67:67:99:2958,202,0
2R	19189234	.	A	T	2435.77	.	AC=2;AF=1.00;AN=2;DP=56;ExcessHet=3.0103;FS=0.000;MLEAC=2;MLEAF=1.00;MQ=43.83;QD=27.87;SOR=0.729	GT:AD:DP:GQ:PL	1/1:0,55:55:99:2464,166,0
2R	19189235	.	C	G	2435.77	.	AC=2;AF=1.00;AN=2;DP=56;ExcessHet=3.0103;FS=0.000;MLEAC=2;MLEAF=1.00;MQ=43.83;QD=28.34;SOR=0.729	GT:AD:DP:GQ:PL	1/1:0,55:55:99:2464,166,0
2R	19189417	.	C	T	1291.77	.	AC=2;AF=1.00;AN=2;DP=54;ExcessHet=3.0103;FS=0.000;MLEAC=2;MLEAF=1.00;MQ=43.91;QD=23.92;SOR=1.022	GT:AD:DP:GQ:PL	1/1:0,54:54:99:1320,158,0
2R	19189556	.	G	A	1672.77	.	AC=2;AF=1.00;AN=2;BaseQRankSum=1.937;ClippingRankSum=0.000;DP=62;ExcessHet=3.0103;FS=0.000;MLEAC=2;MLEAF=1.00;MQ=43.94;MQRankSum=-0.091;QD=26.98;ReadPosRankSum=-0.365;SOR=0.236	GT:AD:DP:GQ:PL	1/1:1,61:62:99:1701,176,0
2R	19189601	.	A	G	1760.77	.	AC=2;AF=1.00;AN=2;DP=64;ExcessHet=3.0103;FS=0.000;MLEAC=2;MLEAF=1.00;MQ=43.94;QD=27.51;SOR=0.756	GT:AD:DP:GQ:PL	1/1:0,64:64:99:1789,192,0
2R	19189738	.	T	C	1948.77	.	AC=2;AF=1.00;AN=2;DP=72;ExcessHet=3.0103;FS=0.000;MLEAC=2;MLEAF=1.00;MQ=44.00;QD=27.45;SOR=0.840	GT:AD:DP:GQ:PL	1/1:0,71:71:99:1977,212,0
2R	19189953	.	T	A	1759.77	.	AC=2;AF=1.00;AN=2;DP=65;ExcessHet=3.0103;FS=0.000;MLEAC=2;MLEAF=1.00;MQ=44.00;QD=27.50;SOR=1.402	GT:AD:DP:GQ:PL	1/1:0,64:64:99:1788,192,0
2R	19190087	.	G	GA	824.73	.	AC=2;AF=1.00;AN=2;DP=42;ExcessHet=3.0103;FS=0.000;MLEAC=2;MLEAF=1.00;MQ=43.88;QD=21.70;SOR=0.693	GT:AD:DP:GQ:PL	1/1:0,38:38:99:862,114,0
2R	19190539	.	G	T	3329.77	.	AC=2;AF=1.00;AN=2;DP=75;ExcessHet=3.0103;FS=0.000;MLEAC=2;MLEAF=1.00;MQ=43.78;QD=28.38;SOR=1.091	GT:AD:DP:GQ:PL	1/1:0,75:75:99:3358,226,0
2R	19190540	.	C	G	3329.77	.	AC=2;AF=1.00;AN=2;DP=74;ExcessHet=3.0103;FS=0.000;MLEAC=2;MLEAF=1.00;MQ=43.78;QD=26.29;SOR=1.134	GT:AD:DP:GQ:PL	1/1:0,74:74:99:3358,226,0
2R	19190548	.	G	C	3391.77	.	AC=2;AF=1.00;AN=2;DP=74;ExcessHet=3.0103;FS=0.000;MLEAC=2;MLEAF=1.00;MQ=43.78;QD=27.27;SOR=1.209	GT:AD:DP:GQ:PL	1/1:0,74:74:99:3420,229,0
2R	19190558	.	A	G	3526.77	.	AC=2;AF=1.00;AN=2;DP=78;ExcessHet=3.0103;FS=0.000;MLEAC=2;MLEAF=1.00;MQ=43.79;QD=26.10;SOR=1.179	GT:AD:DP:GQ:PL	1/1:0,78:78:99:3555,238,0
2R	19190564	.	T	C	3415.77	.	AC=2;AF=1.00;AN=2;DP=77;ExcessHet=3.0103;FS=0.000;MLEAC=2;MLEAF=1.00;MQ=43.78;QD=31.60;SOR=1.223	GT:AD:DP:GQ:PL	1/1:0,77:77:99:3444,232,0
2R	19190568	.	G	T	3394.77	.	AC=2;AF=1.00;AN=2;DP=75;ExcessHet=3.0103;FS=0.000;MLEAC=2;MLEAF=1.00;MQ=43.78;QD=32.29;SOR=1.240	GT:AD:DP:GQ:PL	1/1:0,75:75:99:3423,232,0
2R	19190582	.	G	C	2647.77	.	AC=2;AF=1.00;AN=2;DP=63;ExcessHet=3.0103;FS=0.000;MLEAC=2;MLEAF=1.00;MQ=43.83;QD=34.63;SOR=0.976	GT:AD:DP:GQ:PL	1/1:0,62:62:99:2676,190,0
2R	19190586	.	T	C	2686.77	.	AC=2;AF=1.00;AN=2;DP=65;ExcessHet=3.0103;FS=0.000;MLEAC=2;MLEAF=1.00;MQ=43.83;QD=29.93;SOR=0.966	GT:AD:DP:GQ:PL	1/1:0,64:64:99:2715,193,0
2R	19191139	.	T	C	1722.77	.	AC=2;AF=1.00;AN=2;DP=64;ExcessHet=3.0103;FS=0.000;MLEAC=2;MLEAF=1.00;MQ=44.00;QD=26.92;SOR=0.822	GT:AD:DP:GQ:PL	1/1:0,64:64:99:1751,191,0
2R	19191316	.	C	A	1247.77	.	AC=2;AF=1.00;AN=2;DP=48;ExcessHet=3.0103;FS=0.000;MLEAC=2;MLEAF=1.00;MQ=44.00;QD=27.13;SOR=0.780	GT:AD:DP:GQ:PL	1/1:0,46:46:99:1276,137,0
2R	19191424	.	A	T	2330.77	.	AC=2;AF=1.00;AN=2;DP=53;ExcessHet=3.0103;FS=0.000;MLEAC=2;MLEAF=1.00;MQ=44.00;QD=28.27;SOR=1.077	GT:AD:DP:GQ:PL	1/1:0,53:53:99:2359,160,0
2R	19191426	.	TG	T	2321.73	.	AC=2;AF=1.00;AN=2;DP=53;ExcessHet=3.0103;FS=0.000;MLEAC=2;MLEAF=1.00;MQ=44.00;QD=28.67;SOR=1.077	GT:AD:DP:GQ:PL	1/1:0,53:53:99:2359,160,0
2R	19191564	.	C	A	1522.77	.	AC=2;AF=1.00;AN=2;DP=56;ExcessHet=3.0103;FS=0.000;MLEAC=2;MLEAF=1.00;MQ=43.97;QD=27.69;SOR=0.970	GT:AD:DP:GQ:PL	1/1:0,55:55:99:1551,165,0
2R	19191581	.	T	C	1383.77	.	AC=2;AF=1.00;AN=2;DP=53;ExcessHet=3.0103;FS=0.000;MLEAC=2;MLEAF=1.00;MQ=43.96;QD=26.11;SOR=0.892	GT:AD:DP:GQ:PL	1/1:0,53:53:99:1412,157,0
2R	19191602	.	T	A	1547.77	.	AC=2;AF=1.00;AN=2;DP=55;ExcessHet=3.0103;FS=0.000;MLEAC=2;MLEAF=1.00;MQ=43.96;QD=28.14;SOR=1.061	GT:AD:DP:GQ:PL	1/1:0,55:55:99:1576,165,0
2R	19191614	.	G	A	1507.77	.	AC=2;AF=1.00;AN=2;DP=54;ExcessHet=3.0103;FS=0.000;MLEAC=2;MLEAF=1.00;MQ=43.96;QD=27.92;SOR=1.220	GT:AD:DP:GQ:PL	1/1:0,54:54:99:1536,162,0
2R	19191645	.	C	G	1487.77	.	AC=2;AF=1.00;AN=2;DP=55;ExcessHet=3.0103;FS=0.000;MLEAC=2;MLEAF=1.00;MQ=43.96;QD=27.05;SOR=1.487	GT:AD:DP:GQ:PL	1/1:0,55:55:99:1516,165,0
2R	19191660	.	G	T	1484.77	.	AC=2;AF=1.00;AN=2;BaseQRankSum=1.800;ClippingRankSum=0.000;DP=56;ExcessHet=3.0103;FS=0.000;MLEAC=2;MLEAF=1.00;MQ=43.93;MQRankSum=-0.096;QD=26.51;ReadPosRankSum=0.722;SOR=0.490	GT:AD:DP:GQ:PL	1/1:1,55:56:99:1513,158,0
2R	19191833	.	C	CA	738.73	.	AC=2;AF=1.00;AN=2;DP=28;ExcessHet=3.0103;FS=0.000;MLEAC=2;MLEAF=1.00;MQ=44.00;QD=27.36;SOR=5.211	GT:AD:DP:GQ:PL	1/1:0,27:27:81:776,81,0
2R	19191935	.	G	C	1251.77	.	AC=2;AF=1.00;AN=2;DP=47;ExcessHet=3.0103;FS=0.000;MLEAC=2;MLEAF=1.00;MQ=43.85;QD=26.63;SOR=0.735	GT:AD:DP:GQ:PL	1/1:0,47:47:99:1280,140,0
2R	19192108	.	A	G	1135.77	.	AC=2;AF=1.00;AN=2;DP=44;ExcessHet=3.0103;FS=0.000;MLEAC=2;MLEAF=1.00;MQ=43.50;QD=25.81;SOR=1.105	GT:AD:DP:GQ:PL	1/1:0,44:44:99:1164,130,0
2R	19192146	.	C	T	1861.77	.	AC=2;AF=1.00;AN=2;DP=42;ExcessHet=3.0103;FS=0.000;MLEAC=2;MLEAF=1.00;MQ=43.86;QD=30.79;SOR=0.741	GT:AD:DP:GQ:PL	1/1:0,41:41:99:1890,129,0
2R	19192155	.	GA	G	1995.73	.	AC=2;AF=1.00;AN=2;DP=44;ExcessHet=3.0103;FS=0.000;MLEAC=2;MLEAF=1.00;MQ=43.87;QD=31.61;SOR=0.739	GT:AD:DP:GQ:PL	1/1:0,43:43:99:2033,138,0
2R	19192161	.	G	GAGGGA	2021.73	.	AC=2;AF=1.00;AN=2;DP=44;ExcessHet=3.0103;FS=0.000;MLEAC=2;MLEAF=1.00;MQ=43.87;QD=18.12;SOR=0.836	GT:AD:DP:GQ:PL	1/1:0,43:43:99:2059,141,0
2R	19192166	.	GT	G	2063.73	.	AC=2;AF=1.00;AN=2;DP=50;ExcessHet=3.0103;FS=0.000;MLEAC=2;MLEAF=1.00;MQ=43.84;QD=29.09;SOR=0.909	GT:AD:DP:GQ:PL	1/1:0,49:49:99:2101,147,0
2R	19192267	.	A	C	1567.77	.	AC=2;AF=1.00;AN=2;DP=59;ExcessHet=3.0103;FS=0.000;MLEAC=2;MLEAF=1.00;MQ=43.93;QD=26.57;SOR=1.532	GT:AD:DP:GQ:PL	1/1:0,59:59:99:1596,175,0
2R	19192401	.	C	T	1642.77	.	AC=2;AF=1.00;AN=2;DP=59;ExcessHet=3.0103;FS=0.000;MLEAC=2;MLEAF=1.00;MQ=43.66;QD=27.84;SOR=1.034	GT:AD:DP:GQ:PL	1/1:0,59:59:99:1671,177,0
2R	19192427	.	C	CTG	1565.73	.	AC=2;AF=1.00;AN=2;BaseQRankSum=-1.236;ClippingRankSum=0.000;DP=70;ExcessHet=3.0103;FS=0.000;MLEAC=2;MLEAF=1.00;MQ=43.67;MQRankSum=1.421;QD=27.47;ReadPosRankSum=-0.161;SOR=0.368	GT:AD:DP:GQ:PL	1/1:3,54:57:78:1603,78,0
2R	19192522	.	GTACACTTTC	G	2385.73	.	AC=2;AF=1.00;AN=2;DP=55;ExcessHet=3.0103;FS=0.000;MLEAC=2;MLEAF=1.00;MQ=43.88;QD=29.96;SOR=1.981	GT:AD:DP:GQ:PL	1/1:0,54:54:99:2423,163,0
2R	19192621	.	C	T	1585.77	.	AC=2;AF=1.00;AN=2;DP=57;ExcessHet=3.0103;FS=0.000;MLEAC=2;MLEAF=1.00;MQ=44.00;QD=27.82;SOR=0.728	GT:AD:DP:GQ:PL	1/1:0,57:57:99:1614,171,0
2R	19192672	.	G	GT	1012.73	.	AC=2;AF=1.00;AN=2;BaseQRankSum=0.172;ClippingRankSum=0.000;DP=58;ExcessHet=3.0103;FS=7.194;MLEAC=2;MLEAF=1.00;MQ=44.00;MQRankSum=0.000;QD=19.48;ReadPosRankSum=-0.095;SOR=0.678	GT:AD:DP:GQ:PL	1/1:2,50:52:99:1050,126,0
2R	19192738	.	C	T	1694.77	.	AC=2;AF=1.00;AN=2;DP=61;ExcessHet=3.0103;FS=0.000;MLEAC=2;MLEAF=1.00;MQ=43.97;QD=27.78;SOR=0.793	GT:AD:DP:GQ:PL	1/1:0,61:61:99:1723,183,0
2R	19192819	.	A	G	1670.77	.	AC=2;AF=1.00;AN=2;BaseQRankSum=-0.874;ClippingRankSum=0.000;DP=65;ExcessHet=3.0103;FS=3.505;MLEAC=2;MLEAF=1.00;MQ=44.00;MQRankSum=0.000;QD=25.70;ReadPosRankSum=-1.416;SOR=0.630	GT:AD:DP:GQ:PL	1/1:1,64:65:99:1699,165,0
2R	19193022	.	A	C	2552.77	.	AC=2;AF=1.00;AN=2;DP=59;ExcessHet=3.0103;FS=0.000;MLEAC=2;MLEAF=1.00;MQ=44.00;QD=28.30;SOR=0.950	GT:AD:DP:GQ:PL	1/1:0,59:59:99:2581,178,0
2R	19193026	.	T	C	2552.77	.	AC=2;AF=1.00;AN=2;DP=57;ExcessHet=3.0103;FS=0.000;MLEAC=2;MLEAF=1.00;MQ=44.00;QD=29.58;SOR=0.877	GT:AD:DP:GQ:PL	1/1:0,57:57:99:2581,178,0
2R	19193048	.	C	CT	1170.73	.	AC=2;AF=1.00;AN=2;DP=58;ExcessHet=3.0103;FS=0.000;MLEAC=2;MLEAF=1.00;MQ=44.00;QD=21.68;SOR=1.697	GT:AD:DP:GQ:PL	1/1:0,54:54:99:1208,161,0
2R	19193196	.	G	C	1520.77	.	AC=2;AF=1.00;AN=2;BaseQRankSum=1.724;ClippingRankSum=0.000;DP=59;ExcessHet=3.0103;FS=0.000;MLEAC=2;MLEAF=1.00;MQ=44.00;MQRankSum=0.000;QD=25.78;ReadPosRankSum=-0.459;SOR=0.283	GT:AD:DP:GQ:PL	1/1:1,58:59:99:1549,166,0
2R	19193426	.	G	T	1789.77	.	AC=2;AF=1.00;AN=2;DP=64;ExcessHet=3.0103;FS=0.000;MLEAC=2;MLEAF=1.00;MQ=43.86;QD=27.97;SOR=0.966	GT:AD:DP:GQ:PL	1/1:0,64:64:99:1818,192,0
2R	19193562	.	C	A	2366.77	.	AC=2;AF=1.00;AN=2;DP=57;ExcessHet=3.0103;FS=0.000;MLEAC=2;MLEAF=1.00;MQ=43.41;QD=25.59;SOR=0.884	GT:AD:DP:GQ:PL	1/1:0,55:55:99:2395,168,0
2R	19193570	.	A	G	2434.77	.	AC=2;AF=1.00;AN=2;DP=60;ExcessHet=3.0103;FS=0.000;MLEAC=2;MLEAF=1.00;MQ=43.41;QD=28.67;SOR=0.914	GT:AD:DP:GQ:PL	1/1:0,58:58:99:2463,174,0
2R	19193588	.	C	T	1533.77	.	AC=2;AF=1.00;AN=2;DP=60;ExcessHet=3.0103;FS=0.000;MLEAC=2;MLEAF=1.00;MQ=43.34;QD=26.44;SOR=0.693	GT:AD:DP:GQ:PL	1/1:0,58:58:99:1562,172,0
2R	19193749	.	C	T	2856.77	.	AC=2;AF=1.00;AN=2;DP=66;ExcessHet=3.0103;FS=0.000;MLEAC=2;MLEAF=1.00;MQ=42.81;QD=30.59;SOR=0.818	GT:AD:DP:GQ:PL	1/1:0,66:66:99:2885,202,0
2R	19193762	.	C	CT	2810.73	.	AC=2;AF=1.00;AN=2;DP=66;ExcessHet=3.0103;FS=0.000;MLEAC=2;MLEAF=1.00;MQ=42.72;QD=26.42;SOR=0.754	GT:AD:DP:GQ:PL	1/1:0,66:66:99:2848,199,0
2R	19193791	.	CAAAAAAAAAAAA	C	2730.73	.	AC=2;AF=1.00;AN=2;DP=64;ExcessHet=3.0103;FS=0.000;MLEAC=2;MLEAF=1.00;MQ=42.38;QD=29.47;SOR=0.725	GT:AD:DP:GQ:PL	1/1:0,61:61:99:2768,187,0
2R	19193804	.	A	G	2783.77	.	AC=2;AF=1.00;AN=2;DP=62;ExcessHet=3.0103;FS=0.000;MLEAC=2;MLEAF=1.00;MQ=42.29;QD=25.23;SOR=0.693	GT:AD:DP:GQ:PL	1/1:0,62:62:99:2812,190,0
2R	19193807	.	A	C	2780.77	.	AC=2;AF=1.00;AN=2;DP=61;ExcessHet=3.0103;FS=0.000;MLEAC=2;MLEAF=1.00;MQ=42.26;QD=30.46;SOR=0.725	GT:AD:DP:GQ:PL	1/1:0,61:61:99:2809,190,0
2R	19193832	.	C	G	2900.77	.	AC=2;AF=1.00;AN=2;DP=72;ExcessHet=3.0103;FS=0.000;MLEAC=2;MLEAF=1.00;MQ=42.50;QD=31.45;SOR=0.934	GT:AD:DP:GQ:PL	1/1:0,72:72:99:2929,217,0
2R	19193865	.	A	T	3095.77	.	AC=2;AF=1.00;AN=2;DP=71;ExcessHet=3.0103;FS=0.000;MLEAC=2;MLEAF=1.00;MQ=42.77;QD=28.79;SOR=0.721	GT:AD:DP:GQ:PL	1/1:0,71:71:99:3124,214,0
2R	19193876	.	T	C	3121.77	.	AC=2;AF=1.00;AN=2;DP=69;ExcessHet=3.0103;FS=0.000;MLEAC=2;MLEAF=1.00;MQ=42.82;QD=31.19;SOR=0.722	GT:AD:DP:GQ:PL	1/1:0,69:69:99:3150,211,0
2R	19193878	.	A	C	3211.77	.	AC=2;AF=1.00;AN=2;DP=70;ExcessHet=3.0103;FS=0.000;MLEAC=2;MLEAF=1.00;MQ=42.84;QD=30.24;SOR=0.750	GT:AD:DP:GQ:PL	1/1:0,70:70:99:3240,217,0
2R	19193900	.	C	T	3256.77	.	AC=2;AF=1.00;AN=2;DP=73;ExcessHet=3.0103;FS=0.000;MLEAC=2;MLEAF=1.00;MQ=43.08;QD=31.09;SOR=0.898	GT:AD:DP:GQ:PL	1/1:0,73:73:99:3285,220,0
2R	19193907	.	A	T	3121.77	.	AC=2;AF=1.00;AN=2;DP=69;ExcessHet=3.0103;FS=0.000;MLEAC=2;MLEAF=1.00;MQ=43.23;QD=29.10;SOR=0.910	GT:AD:DP:GQ:PL	1/1:0,69:69:99:3150,211,0
2R	19193984	.	A	G	1625.77	.	AC=2;AF=1.00;AN=2;BaseQRankSum=-0.794;ClippingRankSum=0.000;DP=63;ExcessHet=3.0103;FS=0.000;MLEAC=2;MLEAF=1.00;MQ=43.66;MQRankSum=-0.418;QD=25.81;ReadPosRankSum=1.750;SOR=0.346	GT:AD:DP:GQ:PL	1/1:1,62:63:99:1654,159,0
2R	19194081	.	C	T	1727.77	.	AC=2;AF=1.00;AN=2;DP=65;ExcessHet=3.0103;FS=0.000;MLEAC=2;MLEAF=1.00;MQ=43.68;QD=27.42;SOR=1.179	GT:AD:DP:GQ:PL	1/1:0,63:63:99:1756,189,0
2R	19194142	.	C	T	1617.77	.	AC=2;AF=1.00;AN=2;DP=60;ExcessHet=3.0103;FS=0.000;MLEAC=2;MLEAF=1.00;MQ=43.67;QD=27.42;SOR=1.649	GT:AD:DP:GQ:PL	1/1:0,59:59:99:1646,176,0
2R	19194174	.	T	C	1730.77	.	AC=2;AF=1.00;AN=2;DP=64;ExcessHet=3.0103;FS=0.000;MLEAC=2;MLEAF=1.00;MQ=43.79;QD=27.04;SOR=1.306	GT:AD:DP:GQ:PL	1/1:0,64:64:99:1759,190,0
2R	19194204	.	G	A	2708.77	.	AC=2;AF=1.00;AN=2;DP=59;ExcessHet=3.0103;FS=0.000;MLEAC=2;MLEAF=1.00;MQ=43.82;QD=26.81;SOR=1.034	GT:AD:DP:GQ:PL	1/1:0,59:59:99:2737,184,0
2R	19194208	.	C	T	2843.77	.	AC=2;AF=1.00;AN=2;DP=62;ExcessHet=3.0103;FS=0.000;MLEAC=2;MLEAF=1.00;MQ=43.74;QD=26.02;SOR=0.899	GT:AD:DP:GQ:PL	1/1:0,62:62:99:2872,193,0
2R	19194214	.	T	C	2806.77	.	AC=2;AF=1.00;AN=2;DP=63;ExcessHet=3.0103;FS=0.000;MLEAC=2;MLEAF=1.00;MQ=43.74;QD=29.34;SOR=0.859	GT:AD:DP:GQ:PL	1/1:0,63:63:99:2835,190,0
2R	19194221	.	G	T	2745.77	.	AC=2;AF=1.00;AN=2;DP=61;ExcessHet=3.0103;FS=0.000;MLEAC=2;MLEAF=1.00;MQ=43.74;QD=23.71;SOR=0.793	GT:AD:DP:GQ:PL	1/1:0,61:61:99:2774,187,0
2R	19194274	.	G	A	1621.77	.	AC=2;AF=1.00;AN=2;DP=59;ExcessHet=3.0103;FS=0.000;MLEAC=2;MLEAF=1.00;MQ=43.81;QD=27.49;SOR=0.726	GT:AD:DP:GQ:PL	1/1:0,59:59:99:1650,177,0
2R	19194441	.	G	A	2132.77	.	AC=2;AF=1.00;AN=2;DP=78;ExcessHet=3.0103;FS=0.000;MLEAC=2;MLEAF=1.00;MQ=44.00;QD=27.34;SOR=1.040	GT:AD:DP:GQ:PL	1/1:0,78:78:99:2161,233,0
2R	19194628	.	CCCCCGT	C	2903.73	.	AC=2;AF=1.00;AN=2;DP=69;ExcessHet=3.0103;FS=0.000;MLEAC=2;MLEAF=1.00;MQ=44.00;QD=30.74;SOR=0.754	GT:AD:DP:GQ:PL	1/1:0,66:66:99:2941,199,0
2R	19194671	.	C	T	1858.77	.	AC=2;AF=1.00;AN=2;BaseQRankSum=2.482;ClippingRankSum=0.000;DP=73;ExcessHet=3.0103;FS=3.064;MLEAC=2;MLEAF=1.00;MQ=44.00;MQRankSum=0.000;QD=25.46;ReadPosRankSum=0.935;SOR=0.111	GT:AD:DP:GQ:PL	1/1:2,71:73:99:1887,197,0
2R	19194776	.	T	C	1603.77	.	AC=2;AF=1.00;AN=2;DP=64;ExcessHet=3.0103;FS=0.000;MLEAC=2;MLEAF=1.00;MQ=44.00;QD=25.06;SOR=0.822	GT:AD:DP:GQ:PL	1/1:0,64:64:99:1632,189,0
2R	19194901	.	T	C	1875.77	.	AC=2;AF=1.00;AN=2;BaseQRankSum=0.880;ClippingRankSum=0.000;DP=69;ExcessHet=3.0103;FS=3.475;MLEAC=2;MLEAF=1.00;MQ=44.00;MQRankSum=0.000;QD=27.19;ReadPosRankSum=-0.595;SOR=0.606	GT:AD:DP:GQ:PL	1/1:1,68:69:99:1904,179,0
2R	19195005	.	C	A	1736.77	.	AC=2;AF=1.00;AN=2;DP=64;ExcessHet=3.0103;FS=0.000;MLEAC=2;MLEAF=1.00;MQ=44.00;QD=27.14;SOR=1.503	GT:AD:DP:GQ:PL	1/1:0,64:64:99:1765,190,0
2R	19195026	.	CT	C	2600.73	.	AC=2;AF=1.00;AN=2;DP=63;ExcessHet=3.0103;FS=0.000;MLEAC=2;MLEAF=1.00;MQ=44.00;QD=27.36;SOR=0.986	GT:AD:DP:GQ:PL	1/1:0,60:60:99:2638,181,0
2R	19195037	.	A	G	2660.77	.	AC=2;AF=1.00;AN=2;DP=58;ExcessHet=3.0103;FS=0.000;MLEAC=2;MLEAF=1.00;MQ=44.00;QD=30.15;SOR=1.085	GT:AD:DP:GQ:PL	1/1:0,58:58:99:2689,184,0
2R	19195043	.	C	T	2598.77	.	AC=2;AF=1.00;AN=2;BaseQRankSum=-1.608;ClippingRankSum=0.000;DP=59;ExcessHet=3.0103;FS=3.395;MLEAC=2;MLEAF=1.00;MQ=43.97;MQRankSum=7.747;QD=30.43;ReadPosRankSum=1.616;SOR=0.556	GT:AD:DP:GQ:PL	1/1:1,58:59:99:2627,154,0
2R	19195081	.	G	C	1477.77	.	AC=2;AF=1.00;AN=2;BaseQRankSum=1.841;ClippingRankSum=0.000;DP=55;ExcessHet=3.0103;FS=0.000;MLEAC=2;MLEAF=1.00;MQ=43.96;MQRankSum=7.485;QD=26.87;ReadPosRankSum=-0.474;SOR=0.253	GT:AD:DP:GQ:PL	1/1:1,54:55:99:1506,142,0
2R	19195194	.	C	T	2442.77	.	AC=2;AF=1.00;AN=2;BaseQRankSum=1.940;ClippingRankSum=0.000;DP=59;ExcessHet=3.0103;FS=0.000;MLEAC=2;MLEAF=1.00;MQ=43.88;MQRankSum=-0.275;QD=24.04;ReadPosRankSum=-0.865;SOR=1.140	GT:AD:DP:GQ:PL	1/1:2,57:59:99:2471,105,0
2R	19195196	.	T	G	2481.77	.	AC=2;AF=1.00;AN=2;BaseQRankSum=2.041;ClippingRankSum=0.000;DP=58;ExcessHet=3.0103;FS=0.000;MLEAC=2;MLEAF=1.00;MQ=43.88;MQRankSum=-0.278;QD=31.12;ReadPosRankSum=-0.874;SOR=1.101	GT:AD:DP:GQ:PL	1/1:2,56:58:99:2510,108,0
2R	19195197	.	T	A	2481.77	.	AC=2;AF=1.00;AN=2;BaseQRankSum=2.214;ClippingRankSum=0.000;DP=59;ExcessHet=3.0103;FS=0.000;MLEAC=2;MLEAF=1.00;MQ=43.88;MQRankSum=-0.275;QD=30.39;ReadPosRankSum=-0.900;SOR=1.047	GT:AD:DP:GQ:PL	1/1:2,57:59:99:2510,108,0
2R	19195223	.	C	A	1488.77	.	AC=2;AF=1.00;AN=2;BaseQRankSum=1.831;ClippingRankSum=0.000;DP=56;ExcessHet=3.0103;FS=0.000;MLEAC=2;MLEAF=1.00;MQ=43.93;MQRankSum=-0.096;QD=26.59;ReadPosRankSum=1.566;SOR=0.269	GT:AD:DP:GQ:PL	1/1:1,55:56:99:1517,158,0
2R	19195298	.	G	T	1349.77	.	AC=2;AF=1.00;AN=2;DP=50;ExcessHet=3.0103;FS=0.000;MLEAC=2;MLEAF=1.00;MQ=43.96;QD=27.55;SOR=1.755	GT:AD:DP:GQ:PL	1/1:0,49:49:99:1378,147,0
2R	19195344	.	A	G	1467.77	.	AC=2;AF=1.00;AN=2;DP=55;ExcessHet=3.0103;FS=0.000;MLEAC=2;MLEAF=1.00;MQ=44.00;QD=26.69;SOR=0.970	GT:AD:DP:GQ:PL	1/1:0,55:55:99:1496,164,0
2R	19195523	.	T	TA	642.73	.	AC=2;AF=1.00;AN=2;BaseQRankSum=1.298;ClippingRankSum=0.000;DP=40;ExcessHet=3.0103;FS=4.746;MLEAC=2;MLEAF=1.00;MQ=43.66;MQRankSum=-0.825;QD=18.90;ReadPosRankSum=-2.044;SOR=0.491	GT:AD:DP:GQ:PL	1/1:5,29:34:43:680,43,0
2R	19195904	.	TGG	T	3266.73	.	AC=2;AF=1.00;AN=2;DP=72;ExcessHet=3.0103;FS=0.000;MLEAC=2;MLEAF=1.00;MQ=43.47;QD=27.41;SOR=0.874	GT:AD:DP:GQ:PL	1/1:0,70:70:99:3304,223,0
2R	19195908	.	T	C	3320.77	.	AC=2;AF=1.00;AN=2;DP=74;ExcessHet=3.0103;FS=0.000;MLEAC=2;MLEAF=1.00;MQ=43.56;QD=30.16;SOR=0.804	GT:AD:DP:GQ:PL	1/1:0,74:74:99:3349,226,0
2R	19195911	.	G	GAAAAAAT	3456.73	.	AC=2;AF=1.00;AN=2;DP=73;ExcessHet=3.0103;FS=0.000;MLEAC=2;MLEAF=1.00;MQ=43.56;QD=26.59;SOR=0.836	GT:AD:DP:GQ:PL	1/1:0,73:73:99:3494,235,0
2R	19195915	.	G	C	3195.77	.	AC=2;AF=1.00;AN=2;DP=72;ExcessHet=3.0103;FS=0.000;MLEAC=2;MLEAF=1.00;MQ=43.58;QD=32.22;SOR=0.807	GT:AD:DP:GQ:PL	1/1:0,72:72:99:3224,217,0
2R	19195946	.	TA	T	1236.73	.	AC=2;AF=1.00;AN=2;BaseQRankSum=0.343;ClippingRankSum=0.000;DP=74;ExcessHet=3.0103;FS=0.000;MLEAC=2;MLEAF=1.00;MQ=43.59;MQRankSum=-0.468;QD=17.92;ReadPosRankSum=-1.632;SOR=0.247	GT:AD:DP:GQ:PL	1/1:1,68:69:99:1274,182,0
2R	19195958	.	CA	C	3085.73	.	AC=2;AF=1.00;AN=2;DP=72;ExcessHet=3.0103;FS=0.000;MLEAC=2;MLEAF=1.00;MQ=43.61;QD=26.55;SOR=0.693	GT:AD:DP:GQ:PL	1/1:0,72:72:99:3123,216,0
2R	19195995	.	G	A	2308.77	.	AC=2;AF=1.00;AN=2;DP=80;ExcessHet=3.0103;FS=0.000;MLEAC=2;MLEAF=1.00;MQ=43.71;QD=28.86;SOR=0.743	GT:AD:DP:GQ:PL	1/1:0,80:80:99:2337,240,0
2R	19196049	.	C	A	2411.77	.	AC=2;AF=1.00;AN=2;DP=87;ExcessHet=3.0103;FS=0.000;MLEAC=2;MLEAF=1.00;MQ=43.84;QD=27.72;SOR=0.863	GT:AD:DP:GQ:PL	1/1:0,87:87:99:2440,261,0
2R	19196100	.	G	T	2387.77	.	AC=2;AF=1.00;AN=2;DP=84;ExcessHet=3.0103;FS=0.000;MLEAC=2;MLEAF=1.00;MQ=43.79;QD=28.43;SOR=1.139	GT:AD:DP:GQ:PL	1/1:0,84:84:99:2416,252,0
2R	19196178	.	A	C	2316.77	.	AC=2;AF=1.00;AN=2;DP=84;ExcessHet=3.0103;FS=0.000;MLEAC=2;MLEAF=1.00;MQ=43.84;QD=27.58;SOR=0.741	GT:AD:DP:GQ:PL	1/1:0,84:84:99:2345,251,0
2R	19196286	.	T	G	2399.77	.	AC=2;AF=1.00;AN=2;DP=89;ExcessHet=3.0103;FS=0.000;MLEAC=2;MLEAF=1.00;MQ=43.89;QD=26.96;SOR=0.965	GT:AD:DP:GQ:PL	1/1:0,89:89:99:2428,265,0
2R	19196315	.	G	T	2226.77	.	AC=2;AF=1.00;AN=2;DP=79;ExcessHet=3.0103;FS=0.000;MLEAC=2;MLEAF=1.00;MQ=43.90;QD=28.19;SOR=1.003	GT:AD:DP:GQ:PL	1/1:0,79:79:99:2255,237,0
2R	19196345	.	A	G	2049.77	.	AC=2;AF=1.00;AN=2;DP=75;ExcessHet=3.0103;FS=0.000;MLEAC=2;MLEAF=1.00;MQ=43.92;QD=27.33;SOR=0.774	GT:AD:DP:GQ:PL	1/1:0,75:75:99:2078,225,0
2R	19196404	.	T	C	3008.77	.	AC=2;AF=1.00;AN=2;DP=70;ExcessHet=3.0103;FS=0.000;MLEAC=2;MLEAF=1.00;MQ=43.97;QD=29.18;SOR=0.811	GT:AD:DP:GQ:PL	1/1:0,70:70:99:3037,211,0
2R	19196405	.	C	T	3008.77	.	AC=2;AF=1.00;AN=2;DP=68;ExcessHet=3.0103;FS=0.000;MLEAC=2;MLEAF=1.00;MQ=43.97;QD=31.14;SOR=0.880	GT:AD:DP:GQ:PL	1/1:0,68:68:99:3037,211,0
2R	19196472	.	C	T	1836.77	.	AC=2;AF=1.00;AN=2;DP=66;ExcessHet=3.0103;FS=0.000;MLEAC=2;MLEAF=1.00;MQ=44.00;QD=27.83;SOR=0.957	GT:AD:DP:GQ:PL	1/1:0,66:66:99:1865,197,0
2R	19197114	.	T	G	1666.77	.	AC=2;AF=1.00;AN=2;DP=61;ExcessHet=3.0103;FS=0.000;MLEAC=2;MLEAF=1.00;MQ=43.97;QD=27.32;SOR=0.725	GT:AD:DP:GQ:PL	1/1:0,61:61:99:1695,182,0
2R	19197563	.	C	A	1900.77	.	AC=2;AF=1.00;AN=2;DP=73;ExcessHet=3.0103;FS=0.000;MLEAC=2;MLEAF=1.00;MQ=43.92;QD=26.40;SOR=1.002	GT:AD:DP:GQ:PL	1/1:0,72:72:99:1929,214,0
2R	19198259	.	A	G	1986.77	.	AC=2;AF=1.00;AN=2;DP=75;ExcessHet=3.0103;FS=0.000;MLEAC=2;MLEAF=1.00;MQ=44.00;QD=26.49;SOR=0.832	GT:AD:DP:GQ:PL	1/1:0,75:75:99:2015,223,0
2R	19198277	.	A	G	1914.77	.	AC=2;AF=1.00;AN=2;DP=73;ExcessHet=3.0103;FS=0.000;MLEAC=2;MLEAF=1.00;MQ=44.00;QD=26.23;SOR=0.776	GT:AD:DP:GQ:PL	1/1:0,73:73:99:1943,216,0
2R	19198629	.	G	GTA	2794.73	.	AC=2;AF=1.00;AN=2;DP=69;ExcessHet=3.0103;FS=0.000;MLEAC=2;MLEAF=1.00;MQ=44.00;QD=31.96;SOR=1.054	GT:AD:DP:GQ:PL	1/1:0,69:69:99:2832,208,0
2R	19199533	.	A	AT	1338.73	.	AC=2;AF=1.00;AN=2;BaseQRankSum=0.328;ClippingRankSum=0.000;DP=71;ExcessHet=3.0103;FS=0.000;MLEAC=2;MLEAF=1.00;MQ=43.61;MQRankSum=-0.457;QD=20.28;ReadPosRankSum=-0.998;SOR=0.262	GT:AD:DP:GQ:PL	1/1:1,65:66:99:1376,177,0
2R	19199600	.	G	A	1693.77	.	AC=2;AF=1.00;AN=2;DP=59;ExcessHet=3.0103;FS=0.000;MLEAC=2;MLEAF=1.00;MQ=43.50;QD=28.71;SOR=0.726	GT:AD:DP:GQ:PL	1/1:0,59:59:99:1722,177,0
2R	19199647	.	G	GA	2750.73	.	AC=2;AF=1.00;AN=2;DP=64;ExcessHet=3.0103;FS=0.000;MLEAC=2;MLEAF=1.00;MQ=43.38;QD=27.85;SOR=0.933	GT:AD:DP:GQ:PL	1/1:0,63:63:99:2788,190,0
2R	19199652	.	G	A	2835.77	.	AC=2;AF=1.00;AN=2;DP=63;ExcessHet=3.0103;FS=0.000;MLEAC=2;MLEAF=1.00;MQ=43.37;QD=27.38;SOR=0.933	GT:AD:DP:GQ:PL	1/1:0,63:63:99:2864,196,0
2R	19199659	.	C	A	2785.77	.	AC=2;AF=1.00;AN=2;DP=63;ExcessHet=3.0103;FS=0.000;MLEAC=2;MLEAF=1.00;MQ=43.34;QD=25.92;SOR=1.010	GT:AD:DP:GQ:PL	1/1:0,63:63:99:2814,190,0
2R	19199750	.	T	TCCTTGGCGGGGCGAAAGAG	3223.73	.	AC=2;AF=1.00;AN=2;DP=68;ExcessHet=3.0103;FS=0.000;MLEAC=2;MLEAF=1.00;MQ=42.56;QD=30.12;SOR=1.179	GT:AD:DP:GQ:PL	1/1:0,68:68:99:3261,219,0
2R	19200160	.	G	GTC	728.19	.	AC=1;AF=0.500;AN=2;BaseQRankSum=-1.350;ClippingRankSum=0.000;DP=35;ExcessHet=3.0103;FS=2.319;MLEAC=1;MLEAF=0.500;MQ=42.72;MQRankSum=0.242;QD=24.27;ReadPosRankSum=-1.327;SOR=0.673	GT:AD:DP:GQ:PL	0/1:3,27:30:4:764,0,4
2R	19200223	.	AGG	A	418.73	.	AC=2;AF=1.00;AN=2;BaseQRankSum=-1.021;ClippingRankSum=0.000;DP=29;ExcessHet=3.0103;FS=2.884;MLEAC=1;MLEAF=0.500;MQ=43.43;MQRankSum=0.549;QD=18.21;ReadPosRankSum=1.864;SOR=0.098	GT:AD:DP:GQ:PL	1/1:4,19:23:48:411,48,0
2R	19200823	.	T	C	1625.77	.	AC=2;AF=1.00;AN=2;DP=58;ExcessHet=3.0103;FS=0.000;MLEAC=2;MLEAF=1.00;MQ=44.00;QD=28.03;SOR=1.278	GT:AD:DP:GQ:PL	1/1:0,58:58:99:1654,174,0
2R	19200915	.	T	G	2055.77	.	AC=2;AF=1.00;AN=2;BaseQRankSum=-0.023;ClippingRankSum=0.000;DP=79;ExcessHet=3.0103;FS=3.536;MLEAC=2;MLEAF=1.00;MQ=44.00;MQRankSum=0.000;QD=26.02;ReadPosRankSum=-0.564;SOR=0.643	GT:AD:DP:GQ:PL	1/1:1,78:79:99:2084,206,0
2R	19201044	.	TA	T	860.73	.	AC=2;AF=1.00;AN=2;DP=52;ExcessHet=3.0103;FS=0.000;MLEAC=2;MLEAF=1.00;MQ=43.89;QD=19.13;SOR=0.829	GT:AD:DP:GQ:PL	1/1:0,45:45:99:898,133,0
2R	19201427	.	A	T	3166.77	.	AC=2;AF=1.00;AN=2;DP=69;ExcessHet=3.0103;FS=0.000;MLEAC=2;MLEAF=1.00;MQ=42.82;QD=30.20;SOR=1.211	GT:AD:DP:GQ:PL	1/1:0,69:69:99:3195,214,0
2R	19201428	.	G	C	3166.77	.	AC=2;AF=1.00;AN=2;DP=71;ExcessHet=3.0103;FS=0.000;MLEAC=2;MLEAF=1.00;MQ=42.80;QD=32.44;SOR=1.195	GT:AD:DP:GQ:PL	1/1:0,71:71:99:3195,214,0
2R	19201432	.	C	T	3256.77	.	AC=2;AF=1.00;AN=2;DP=71;ExcessHet=3.0103;FS=0.000;MLEAC=2;MLEAF=1.00;MQ=42.80;QD=27.22;SOR=1.117	GT:AD:DP:GQ:PL	1/1:0,71:71:99:3285,220,0
2R	19201437	.	C	CCTT	3202.73	.	AC=2;AF=1.00;AN=2;DP=69;ExcessHet=3.0103;FS=0.000;MLEAC=2;MLEAF=1.00;MQ=42.69;QD=32.01;SOR=1.054	GT:AD:DP:GQ:PL	1/1:0,69:69:99:3240,217,0
2R	19201447	.	C	CACACCAT	3517.73	.	AC=2;AF=1.00;AN=2;DP=76;ExcessHet=3.0103;FS=0.000;MLEAC=2;MLEAF=1.00;MQ=42.67;QD=32.26;SOR=0.984	GT:AD:DP:GQ:PL	1/1:0,76:76:99:3555,238,0
2R	19201449	.	G	A	3526.77	.	AC=2;AF=1.00;AN=2;DP=76;ExcessHet=3.0103;FS=0.000;MLEAC=2;MLEAF=1.00;MQ=42.57;QD=31.76;SOR=0.920	GT:AD:DP:GQ:PL	1/1:0,76:76:99:3555,238,0
2R	19201453	.	T	A	3346.77	.	AC=2;AF=1.00;AN=2;DP=75;ExcessHet=3.0103;FS=0.000;MLEAC=2;MLEAF=1.00;MQ=42.55;QD=22.95;SOR=0.955	GT:AD:DP:GQ:PL	1/1:0,75:75:99:3375,226,0
2R	19201694	.	A	C	3360.77	.	AC=2;AF=1.00;AN=2;DP=77;ExcessHet=3.0103;FS=0.000;MLEAC=2;MLEAF=1.00;MQ=43.33;QD=29.15;SOR=0.719	GT:AD:DP:GQ:PL	1/1:0,77:77:99:3389,237,0
2R	19201706	.	T	A	3301.77	.	AC=2;AF=1.00;AN=2;DP=77;ExcessHet=3.0103;FS=0.000;MLEAC=2;MLEAF=1.00;MQ=43.28;QD=29.11;SOR=0.828	GT:AD:DP:GQ:PL	1/1:0,77:77:99:3330,231,0
2R	19201732	.	A	C	2280.77	.	AC=2;AF=1.00;AN=2;DP=84;ExcessHet=3.0103;FS=0.000;MLEAC=2;MLEAF=1.00;MQ=43.31;QD=27.15;SOR=0.897	GT:AD:DP:GQ:PL	1/1:0,84:84:99:2309,250,0
2R	19201761	.	T	TATGA	4084.73	.	AC=2;AF=1.00;AN=2;DP=91;ExcessHet=3.0103;FS=0.000;MLEAC=2;MLEAF=1.00;MQ=43.47;QD=34.40;SOR=1.071	GT:AD:DP:GQ:PL	1/1:0,91:91:99:4122,277,0
2R	19201955	.	T	C	1480.77	.	AC=2;AF=1.00;AN=2;DP=53;ExcessHet=3.0103;FS=0.000;MLEAC=2;MLEAF=1.00;MQ=43.89;QD=27.94;SOR=0.808	GT:AD:DP:GQ:PL	1/1:0,53:53:99:1509,159,0
2R	19202158	.	T	C	1574.77	.	AC=2;AF=1.00;AN=2;DP=58;ExcessHet=3.0103;FS=0.000;MLEAC=2;MLEAF=1.00;MQ=43.92;QD=27.63;SOR=0.960	GT:AD:DP:GQ:PL	1/1:0,57:57:99:1603,171,0
2R	19202220	.	A	T	1537.77	.	AC=2;AF=1.00;AN=2;DP=58;ExcessHet=3.0103;FS=0.000;MLEAC=2;MLEAF=1.00;MQ=43.85;QD=26.98;SOR=0.728	GT:AD:DP:GQ:PL	1/1:0,57:57:99:1566,171,0
2R	19202276	.	G	A	1623.77	.	AC=2;AF=1.00;AN=2;DP=59;ExcessHet=3.0103;FS=0.000;MLEAC=2;MLEAF=1.00;MQ=43.90;QD=27.52;SOR=0.796	GT:AD:DP:GQ:PL	1/1:0,59:59:99:1652,177,0
2R	19202460	.	A	G	1828.77	.	AC=2;AF=1.00;AN=2;DP=65;ExcessHet=3.0103;FS=0.000;MLEAC=2;MLEAF=1.00;MQ=43.93;QD=28.13;SOR=0.787	GT:AD:DP:GQ:PL	1/1:0,65:65:99:1857,195,0
2R	19202505	.	T	C	2192.77	.	AC=2;AF=1.00;AN=2;DP=49;ExcessHet=3.0103;FS=0.000;MLEAC=2;MLEAF=1.00;MQ=43.90;QD=32.20;SOR=1.007	GT:AD:DP:GQ:PL	1/1:0,49:49:99:2221,151,0
2R	19202507	.	G	C	2237.77	.	AC=2;AF=1.00;AN=2;DP=48;ExcessHet=3.0103;FS=0.000;MLEAC=2;MLEAF=1.00;MQ=43.90;QD=31.89;SOR=1.067	GT:AD:DP:GQ:PL	1/1:0,48:48:99:2266,154,0
2R	19202523	.	A	G	2079.77	.	AC=2;AF=1.00;AN=2;DP=45;ExcessHet=3.0103;FS=0.000;MLEAC=2;MLEAF=1.00;MQ=43.89;QD=28.35;SOR=0.737	GT:AD:DP:GQ:PL	1/1:0,45:45:99:2108,144,0
2R	19202547	.	A	T	2091.77	.	AC=2;AF=1.00;AN=2;DP=52;ExcessHet=3.0103;FS=0.000;MLEAC=2;MLEAF=1.00;MQ=43.91;QD=31.52;SOR=0.770	GT:AD:DP:GQ:PL	1/1:0,52:52:99:2120,156,0
2R	19202778	.	C	T	1896.77	.	AC=2;AF=1.00;AN=2;BaseQRankSum=0.615;ClippingRankSum=0.000;DP=72;ExcessHet=3.0103;FS=3.802;MLEAC=2;MLEAF=1.00;MQ=43.96;MQRankSum=0.000;QD=26.34;ReadPosRankSum=1.319;SOR=0.835	GT:AD:DP:GQ:PL	1/1:1,71:72:99:1925,187,0
2R	19202885	.	T	G	1884.77	.	AC=2;AF=1.00;AN=2;BaseQRankSum=-1.452;ClippingRankSum=0.000;DP=71;ExcessHet=3.0103;FS=3.198;MLEAC=2;MLEAF=1.00;MQ=43.85;MQRankSum=-0.220;QD=26.55;ReadPosRankSum=-0.564;SOR=0.405	GT:AD:DP:GQ:PL	1/1:1,70:71:99:1913,183,0
2R	19203149	.	G	C	1968.77	.	AC=2;AF=1.00;AN=2;DP=72;ExcessHet=3.0103;FS=0.000;MLEAC=2;MLEAF=1.00;MQ=43.65;QD=27.34;SOR=0.749	GT:AD:DP:GQ:PL	1/1:0,72:72:99:1997,216,0
2R	19203280	.	G	GCGTGCT	3097.73	.	AC=2;AF=1.00;AN=2;DP=72;ExcessHet=3.0103;FS=0.000;MLEAC=2;MLEAF=1.00;MQ=42.90;QD=32.15;SOR=0.910	GT:AD:DP:GQ:PL	1/1:0,69:69:99:3135,210,0
2R	19203317	.	A	AAAAATGTTGGTGCT	2685.73	.	AC=2;AF=1.00;AN=2;DP=57;ExcessHet=3.0103;FS=0.000;MLEAC=2;MLEAF=1.00;MQ=42.61;QD=29.70;SOR=1.101	GT:AD:DP:GQ:PL	1/1:0,56:56:99:2723,183,0
2R	19203505	.	A	G	2401.77	.	AC=2;AF=1.00;AN=2;DP=57;ExcessHet=3.0103;FS=0.000;MLEAC=2;MLEAF=1.00;MQ=43.24;QD=26.20;SOR=0.922	GT:AD:DP:GQ:PL	1/1:0,56:56:99:2430,172,0
2R	19203520	.	G	A	2393.77	.	AC=2;AF=1.00;AN=2;DP=55;ExcessHet=3.0103;FS=0.000;MLEAC=2;MLEAF=1.00;MQ=43.28;QD=29.65;SOR=0.846	GT:AD:DP:GQ:PL	1/1:0,54:54:99:2422,166,0
2R	19203536	.	TAA	T	2216.73	.	AC=2;AF=1.00;AN=2;DP=54;ExcessHet=3.0103;FS=0.000;MLEAC=2;MLEAF=1.00;MQ=43.18;QD=29.68;SOR=0.730	GT:AD:DP:GQ:PL	1/1:0,53:53:99:2254,160,0
2R	19203621	.	T	C	1525.77	.	AC=2;AF=1.00;AN=2;DP=56;ExcessHet=3.0103;FS=0.000;MLEAC=2;MLEAF=1.00;MQ=43.49;QD=27.25;SOR=0.765	GT:AD:DP:GQ:PL	1/1:0,56:56:99:1554,168,0
2R	19203669	.	T	A	1365.77	.	AC=2;AF=1.00;AN=2;DP=53;ExcessHet=3.0103;FS=0.000;MLEAC=2;MLEAF=1.00;MQ=43.14;QD=26.26;SOR=0.770	GT:AD:DP:GQ:PL	1/1:0,52:52:99:1394,155,0
2R	19203768	.	AATCTGTTTTAACT	A	1853.73	.	AC=2;AF=1.00;AN=2;DP=45;ExcessHet=3.0103;FS=0.000;MLEAC=2;MLEAF=1.00;MQ=42.24;QD=23.67;SOR=1.127	GT:AD:DP:GQ:PL	1/1:0,42:42:99:1891,127,0
2R	19203794	.	A	C	2041.77	.	AC=2;AF=1.00;AN=2;DP=46;ExcessHet=3.0103;FS=0.000;MLEAC=2;MLEAF=1.00;MQ=42.28;QD=33.09;SOR=0.976	GT:AD:DP:GQ:PL	1/1:0,46:46:99:2070,138,0
2R	19203798	.	A	AG	2032.73	.	AC=2;AF=1.00;AN=2;DP=46;ExcessHet=3.0103;FS=0.000;MLEAC=2;MLEAF=1.00;MQ=42.44;QD=38.16;SOR=1.085	GT:AD:DP:GQ:PL	1/1:0,46:46:99:2070,138,0
2R	19203800	.	C	A	2041.77	.	AC=2;AF=1.00;AN=2;DP=46;ExcessHet=3.0103;FS=0.000;MLEAC=2;MLEAF=1.00;MQ=42.44;QD=29.72;SOR=1.085	GT:AD:DP:GQ:PL	1/1:0,46:46:99:2070,138,0
2R	19203819	.	A	G	2020.77	.	AC=2;AF=1.00;AN=2;DP=47;ExcessHet=3.0103;FS=0.000;MLEAC=2;MLEAF=1.00;MQ=42.56;QD=33.38;SOR=1.022	GT:AD:DP:GQ:PL	1/1:0,47:47:99:2049,141,0
2R	19203867	.	A	G	1871.77	.	AC=2;AF=1.00;AN=2;DP=45;ExcessHet=3.0103;FS=0.000;MLEAC=2;MLEAF=1.00;MQ=42.81;QD=29.08;SOR=0.737	GT:AD:DP:GQ:PL	1/1:0,45:45:99:1900,135,0
2R	19203873	.	ATGTG	A	1797.73	.	AC=2;AF=1.00;AN=2;DP=43;ExcessHet=3.0103;FS=0.000;MLEAC=2;MLEAF=1.00;MQ=42.85;QD=26.69;SOR=0.836	GT:AD:DP:GQ:PL	1/1:0,43:43:99:1835,129,0
2R	19203923	.	A	AGG	1092.73	.	AC=2;AF=1.00;AN=2;DP=42;ExcessHet=3.0103;FS=0.000;MLEAC=2;MLEAF=1.00;MQ=43.20;QD=29.73;SOR=1.255	GT:AD:DP:GQ:PL	1/1:0,30:30:99:1127,108,0
2R	19203991	.	A	G	1678.77	.	AC=2;AF=1.00;AN=2;DP=62;ExcessHet=3.0103;FS=0.000;MLEAC=2;MLEAF=1.00;MQ=43.46;QD=27.08;SOR=1.765	GT:AD:DP:GQ:PL	1/1:0,62:62:99:1707,185,0
2R	19204039	.	T	C	3022.77	.	AC=2;AF=1.00;AN=2;DP=70;ExcessHet=3.0103;FS=0.000;MLEAC=2;MLEAF=1.00;MQ=43.51;QD=34.60;SOR=1.512	GT:AD:DP:GQ:PL	1/1:0,70:70:99:3051,210,0
2R	19204041	.	G	A	3022.77	.	AC=2;AF=1.00;AN=2;DP=69;ExcessHet=3.0103;FS=0.000;MLEAC=2;MLEAF=1.00;MQ=43.50;QD=32.00;SOR=1.478	GT:AD:DP:GQ:PL	1/1:0,69:69:99:3051,210,0
2R	19204127	.	G	T	1777.77	.	AC=2;AF=1.00;AN=2;DP=65;ExcessHet=3.0103;FS=0.000;MLEAC=2;MLEAF=1.00;MQ=43.65;QD=27.35;SOR=0.723	GT:AD:DP:GQ:PL	1/1:0,65:65:99:1806,194,0
2R	19204221	.	A	G	2963.77	.	AC=2;AF=1.00;AN=2;DP=68;ExcessHet=3.0103;FS=0.000;MLEAC=2;MLEAF=1.00;MQ=43.57;QD=31.34;SOR=1.263	GT:AD:DP:GQ:PL	1/1:0,68:68:99:2992,205,0
2R	19204231	.	C	A	3133.77	.	AC=2;AF=1.00;AN=2;DP=69;ExcessHet=3.0103;FS=0.000;MLEAC=2;MLEAF=1.00;MQ=43.52;QD=25.01;SOR=1.211	GT:AD:DP:GQ:PL	1/1:0,69:69:99:3162,214,0
2R	19204232	.	G	T	3076.77	.	AC=2;AF=1.00;AN=2;DP=68;ExcessHet=3.0103;FS=0.000;MLEAC=2;MLEAF=1.00;MQ=43.51;QD=31.05;SOR=1.179	GT:AD:DP:GQ:PL	1/1:0,68:68:99:3105,208,0
2R	19204239	.	T	A	3076.77	.	AC=2;AF=1.00;AN=2;DP=69;ExcessHet=3.0103;FS=0.000;MLEAC=2;MLEAF=1.00;MQ=43.49;QD=27.95;SOR=1.296	GT:AD:DP:GQ:PL	1/1:0,69:69:99:3105,208,0
2R	19204256	.	G	A	3256.77	.	AC=2;AF=1.00;AN=2;DP=69;ExcessHet=3.0103;FS=0.000;MLEAC=2;MLEAF=1.00;MQ=43.55;QD=28.40;SOR=1.385	GT:AD:DP:GQ:PL	1/1:0,69:69:99:3285,220,0
2R	19204272	.	T	A	3211.77	.	AC=2;AF=1.00;AN=2;DP=72;ExcessHet=3.0103;FS=0.000;MLEAC=2;MLEAF=1.00;MQ=43.59;QD=27.98;SOR=1.148	GT:AD:DP:GQ:PL	1/1:0,72:72:99:3240,217,0
2R	19204275	.	G	T	3301.77	.	AC=2;AF=1.00;AN=2;DP=69;ExcessHet=3.0103;FS=0.000;MLEAC=2;MLEAF=1.00;MQ=43.57;QD=31.71;SOR=1.054	GT:AD:DP:GQ:PL	1/1:0,69:69:99:3330,223,0
2R	19204299	.	C	G	3121.77	.	AC=2;AF=1.00;AN=2;DP=69;ExcessHet=3.0103;FS=0.000;MLEAC=2;MLEAF=1.00;MQ=43.62;QD=28.75;SOR=0.722	GT:AD:DP:GQ:PL	1/1:0,69:69:99:3150,211,0
2R	19204319	.	C	A	3436.77	.	AC=2;AF=1.00;AN=2;DP=73;ExcessHet=3.0103;FS=0.000;MLEAC=2;MLEAF=1.00;MQ=43.66;QD=32.49;SOR=0.836	GT:AD:DP:GQ:PL	1/1:0,73:73:99:3465,232,0
2R	19204329	.	T	C	3512.77	.	AC=2;AF=1.00;AN=2;DP=79;ExcessHet=3.0103;FS=0.000;MLEAC=2;MLEAF=1.00;MQ=43.69;QD=31.51;SOR=0.881	GT:AD:DP:GQ:PL	1/1:0,79:79:99:3541,238,0
2R	19204330	.	C	T	3512.77	.	AC=2;AF=1.00;AN=2;DP=79;ExcessHet=3.0103;FS=0.000;MLEAC=2;MLEAF=1.00;MQ=43.69;QD=27.31;SOR=0.881	GT:AD:DP:GQ:PL	1/1:0,79:79:99:3541,238,0
2R	19205397	.	T	A	1755.77	.	AC=2;AF=1.00;AN=2;DP=63;ExcessHet=3.0103;FS=0.000;MLEAC=2;MLEAF=1.00;MQ=43.94;QD=27.87;SOR=1.270	GT:AD:DP:GQ:PL	1/1:0,63:63:99:1784,189,0
2R	19206078	.	C	T	2820.77	.	AC=2;AF=1.00;AN=2;DP=66;ExcessHet=3.0103;FS=0.000;MLEAC=2;MLEAF=1.00;MQ=43.61;QD=26.52;SOR=0.818	GT:AD:DP:GQ:PL	1/1:0,66:66:99:2849,201,0
2R	19206100	.	G	T	3131.77	.	AC=2;AF=1.00;AN=2;DP=68;ExcessHet=3.0103;FS=0.000;MLEAC=2;MLEAF=1.00;MQ=43.42;QD=33.00;SOR=0.752	GT:AD:DP:GQ:PL	1/1:0,68:68:99:3160,214,0
2R	19206107	.	G	T	3031.77	.	AC=2;AF=1.00;AN=2;DP=66;ExcessHet=3.0103;FS=0.000;MLEAC=2;MLEAF=1.00;MQ=43.40;QD=32.80;SOR=0.754	GT:AD:DP:GQ:PL	1/1:0,66:66:99:3060,205,0
2R	19206114	.	GTT	G	2912.73	.	AC=2;AF=1.00;AN=2;DP=65;ExcessHet=3.0103;FS=0.000;MLEAC=2;MLEAF=1.00;MQ=43.36;QD=25.40;SOR=0.787	GT:AD:DP:GQ:PL	1/1:0,65:65:99:2950,199,0
2R	19206117	.	T	G	2921.77	.	AC=2;AF=1.00;AN=2;DP=65;ExcessHet=3.0103;FS=0.000;MLEAC=2;MLEAF=1.00;MQ=43.36;QD=29.78;SOR=0.787	GT:AD:DP:GQ:PL	1/1:0,65:65:99:2950,199,0
2R	19206125	.	T	A	2969.77	.	AC=2;AF=1.00;AN=2;DP=67;ExcessHet=3.0103;FS=0.000;MLEAC=2;MLEAF=1.00;MQ=43.38;QD=31.00;SOR=0.723	GT:AD:DP:GQ:PL	1/1:0,67:67:99:2998,208,0
2R	19206171	.	A	C	1764.77	.	AC=2;AF=1.00;AN=2;BaseQRankSum=1.819;ClippingRankSum=0.000;DP=65;ExcessHet=3.0103;FS=0.000;MLEAC=2;MLEAF=1.00;MQ=43.55;MQRankSum=-0.485;QD=27.15;ReadPosRankSum=-1.360;SOR=0.379	GT:AD:DP:GQ:PL	1/1:1,64:65:99:1793,185,0
2R	19206201	.	C	T	1872.77	.	AC=2;AF=1.00;AN=2;DP=70;ExcessHet=3.0103;FS=0.000;MLEAC=2;MLEAF=1.00;MQ=43.55;QD=27.14;SOR=1.054	GT:AD:DP:GQ:PL	1/1:0,69:69:99:1901,206,0
2R	19206257	.	G	A	1642.77	.	AC=2;AF=1.00;AN=2;DP=60;ExcessHet=3.0103;FS=0.000;MLEAC=2;MLEAF=1.00;MQ=43.82;QD=27.38;SOR=0.831	GT:AD:DP:GQ:PL	1/1:0,60:60:99:1671,179,0
2R	19206300	.	T	C	1497.77	.	AC=2;AF=1.00;AN=2;DP=56;ExcessHet=3.0103;FS=0.000;MLEAC=2;MLEAF=1.00;MQ=43.63;QD=26.75;SOR=0.922	GT:AD:DP:GQ:PL	1/1:0,56:56:99:1526,167,0
2R	19206367	.	G	A	1490.77	.	AC=2;AF=1.00;AN=2;DP=53;ExcessHet=3.0103;FS=0.000;MLEAC=2;MLEAF=1.00;MQ=43.80;QD=28.13;SOR=0.981	GT:AD:DP:GQ:PL	1/1:0,53:53:99:1519,159,0
2R	19206411	.	GTGGGGATGGGC	G	2681.73	.	AC=2;AF=1.00;AN=2;DP=61;ExcessHet=3.0103;FS=0.000;MLEAC=2;MLEAF=1.00;MQ=43.52;QD=32.03;SOR=0.793	GT:AD:DP:GQ:PL	1/1:0,61:61:99:2719,184,0
2R	19206527	.	C	T	2073.77	.	AC=2;AF=1.00;AN=2;DP=48;ExcessHet=3.0103;FS=0.000;MLEAC=2;MLEAF=1.00;MQ=42.79;QD=29.10;SOR=0.963	GT:AD:DP:GQ:PL	1/1:0,48:48:99:2102,145,0
2R	19206533	.	A	C	1980.77	.	AC=2;AF=1.00;AN=2;DP=44;ExcessHet=3.0103;FS=0.000;MLEAC=2;MLEAF=1.00;MQ=42.67;QD=32.32;SOR=0.990	GT:AD:DP:GQ:PL	1/1:0,44:44:99:2009,135,0
2R	19206535	.	TTG	T	1987.73	.	AC=2;AF=1.00;AN=2;DP=44;ExcessHet=3.0103;FS=0.000;MLEAC=2;MLEAF=1.00;MQ=42.67;QD=26.91;SOR=0.990	GT:AD:DP:GQ:PL	1/1:0,44:44:99:2025,135,0
2R	19206543	.	CTTCCGCTCTTCA	C	2077.73	.	AC=2;AF=1.00;AN=2;DP=45;ExcessHet=3.0103;FS=0.000;MLEAC=2;MLEAF=1.00;MQ=42.70;QD=31.28;SOR=0.929	GT:AD:DP:GQ:PL	1/1:0,45:45:99:2115,142,0
2R	19206573	.	C	T	1201.77	.	AC=2;AF=1.00;AN=2;DP=45;ExcessHet=3.0103;FS=0.000;MLEAC=2;MLEAF=1.00;MQ=42.73;QD=26.71;SOR=0.737	GT:AD:DP:GQ:PL	1/1:0,45:45:99:1230,134,0
2R	19206639	.	T	C	1545.77	.	AC=2;AF=1.00;AN=2;DP=58;ExcessHet=3.0103;FS=0.000;MLEAC=2;MLEAF=1.00;MQ=42.97;QD=27.12;SOR=0.728	GT:AD:DP:GQ:PL	1/1:0,57:57:99:1574,171,0
2R	19206674	.	G	A	1300.77	.	AC=2;AF=1.00;AN=2;DP=51;ExcessHet=3.0103;FS=0.000;MLEAC=2;MLEAF=1.00;MQ=43.32;QD=25.51;SOR=0.994	GT:AD:DP:GQ:PL	1/1:0,51:51:99:1329,151,0
2R	19206700	.	T	C	1451.77	.	AC=2;AF=1.00;AN=2;DP=54;ExcessHet=3.0103;FS=0.000;MLEAC=2;MLEAF=1.00;MQ=43.32;QD=26.88;SOR=1.022	GT:AD:DP:GQ:PL	1/1:0,54:54:99:1480,161,0
2R	19206756	.	AC	A	2238.73	.	AC=2;AF=1.00;AN=2;DP=51;ExcessHet=3.0103;FS=0.000;MLEAC=2;MLEAF=1.00;MQ=43.20;QD=31.69;SOR=0.813	GT:AD:DP:GQ:PL	1/1:0,51:51:99:2276,154,0
2R	19206760	.	G	C	2278.77	.	AC=2;AF=1.00;AN=2;DP=52;ExcessHet=3.0103;FS=0.000;MLEAC=2;MLEAF=1.00;MQ=43.22;QD=34.86;SOR=0.770	GT:AD:DP:GQ:PL	1/1:0,52:52:99:2307,157,0
2R	19206862	.	T	G	1173.77	.	AC=2;AF=1.00;AN=2;DP=45;ExcessHet=3.0103;FS=0.000;MLEAC=2;MLEAF=1.00;MQ=43.74;QD=26.08;SOR=1.414	GT:AD:DP:GQ:PL	1/1:0,45:45:99:1202,134,0
2R	19206944	.	AT	A	949.73	.	AC=2;AF=1.00;AN=2;DP=49;ExcessHet=3.0103;FS=0.000;MLEAC=2;MLEAF=1.00;MQ=43.66;QD=19.79;SOR=0.963	GT:AD:DP:GQ:PL	1/1:0,48:48:99:987,142,0
2R	19207024	.	G	T	2268.77	.	AC=2;AF=1.00;AN=2;DP=51;ExcessHet=3.0103;FS=0.000;MLEAC=2;MLEAF=1.00;MQ=43.22;QD=30.37;SOR=0.813	GT:AD:DP:GQ:PL	1/1:0,51:51:99:2297,156,0
2R	19207033	.	A	G	2358.77	.	AC=2;AF=1.00;AN=2;DP=51;ExcessHet=3.0103;FS=0.000;MLEAC=2;MLEAF=1.00;MQ=43.22;QD=34.61;SOR=0.813	GT:AD:DP:GQ:PL	1/1:0,51:51:99:2387,163,0
2R	19207047	.	A	ATGGGGGTTTT	2373.73	.	AC=2;AF=1.00;AN=2;DP=53;ExcessHet=3.0103;FS=0.000;MLEAC=2;MLEAF=1.00;MQ=43.38;QD=30.55;SOR=0.730	GT:AD:DP:GQ:PL	1/1:0,53:53:99:2411,163,0
2R	19207050	.	G	A	2337.77	.	AC=2;AF=1.00;AN=2;DP=51;ExcessHet=3.0103;FS=0.000;MLEAC=2;MLEAF=1.00;MQ=43.36;QD=34.74;SOR=0.813	GT:AD:DP:GQ:PL	1/1:0,51:51:99:2366,160,0
2R	19207462	.	C	A	1732.77	.	AC=2;AF=1.00;AN=2;DP=61;ExcessHet=3.0103;FS=0.000;MLEAC=2;MLEAF=1.00;MQ=43.97;QD=28.41;SOR=1.292	GT:AD:DP:GQ:PL	1/1:0,61:61:99:1761,183,0
2R	19208620	.	T	G	1617.77	.	AC=2;AF=1.00;AN=2;DP=59;ExcessHet=3.0103;FS=0.000;MLEAC=2;MLEAF=1.00;MQ=43.22;QD=27.42;SOR=0.726	GT:AD:DP:GQ:PL	1/1:0,59:59:99:1646,177,0
2R	19208675	.	C	A	2157.77	.	AC=2;AF=1.00;AN=2;DP=76;ExcessHet=3.0103;FS=0.000;MLEAC=2;MLEAF=1.00;MQ=42.76;QD=28.39;SOR=0.746	GT:AD:DP:GQ:PL	1/1:0,76:76:99:2186,228,0
2R	19208701	.	T	G	1916.77	.	AC=2;AF=1.00;AN=2;DP=71;ExcessHet=3.0103;FS=0.000;MLEAC=2;MLEAF=1.00;MQ=42.55;QD=27.00;SOR=0.904	GT:AD:DP:GQ:PL	1/1:0,71:71:99:1945,212,0
2R	19208741	.	T	C	2041.77	.	AC=2;AF=1.00;AN=2;DP=75;ExcessHet=3.0103;FS=0.000;MLEAC=2;MLEAF=1.00;MQ=42.47;QD=27.22;SOR=0.955	GT:AD:DP:GQ:PL	1/1:0,75:75:99:2070,224,0
2R	19208786	.	C	T	3234.77	.	AC=2;AF=1.00;AN=2;DP=75;ExcessHet=3.0103;FS=0.000;MLEAC=2;MLEAF=1.00;MQ=42.39;QD=34.26;SOR=0.832	GT:AD:DP:GQ:PL	1/1:0,75:75:99:3263,229,0
2R	19208796	.	AAT	A	3133.73	.	AC=2;AF=1.00;AN=2;DP=73;ExcessHet=3.0103;FS=0.000;MLEAC=2;MLEAF=1.00;MQ=42.13;QD=27.79;SOR=0.898	GT:AD:DP:GQ:PL	1/1:0,73:73:99:3171,219,0
2R	19208840	.	GATGGCTT	G	2788.73	.	AC=2;AF=1.00;AN=2;DP=65;ExcessHet=3.0103;FS=0.000;MLEAC=2;MLEAF=1.00;MQ=40.88;QD=32.38;SOR=1.092	GT:AD:DP:GQ:PL	1/1:0,63:63:99:2826,189,0
2R	19208871	.	C	T	2986.77	.	AC=2;AF=1.00;AN=2;DP=63;ExcessHet=3.0103;FS=0.000;MLEAC=2;MLEAF=1.00;MQ=40.51;QD=27.82;SOR=1.179	GT:AD:DP:GQ:PL	1/1:0,63:63:99:3015,202,0
2R	19208885	.	A	AAAT	3157.73	.	AC=2;AF=1.00;AN=2;DP=70;ExcessHet=3.0103;FS=0.000;MLEAC=2;MLEAF=1.00;MQ=40.61;QD=35.77;SOR=1.011	GT:AD:DP:GQ:PL	1/1:0,70:70:99:3195,214,0
2R	19208887	.	G	GTGATGTTAAAGCTGTAAAAAAAT	3517.73	.	AC=2;AF=1.00;AN=2;DP=67;ExcessHet=3.0103;FS=0.000;MLEAC=2;MLEAF=1.00;MQ=40.50;QD=33.33;SOR=1.066	GT:AD:DP:GQ:PL	1/1:0,67:67:99:3555,238,0
2R	19208899	.	A	T	2927.77	.	AC=2;AF=1.00;AN=2;DP=62;ExcessHet=3.0103;FS=0.000;MLEAC=2;MLEAF=1.00;MQ=40.58;QD=31.10;SOR=0.693	GT:AD:DP:GQ:PL	1/1:0,62:62:99:2956,199,0
2R	19208902	.	T	G	2746.77	.	AC=2;AF=1.00;AN=2;DP=61;ExcessHet=3.0103;FS=0.000;MLEAC=2;MLEAF=1.00;MQ=40.63;QD=22.70;SOR=0.793	GT:AD:DP:GQ:PL	1/1:0,61:61:99:2775,187,0
2R	19208959	.	A	T	1401.77	.	AC=2;AF=1.00;AN=2;DP=51;ExcessHet=3.0103;FS=0.000;MLEAC=2;MLEAF=1.00;MQ=42.39;QD=27.49;SOR=0.813	GT:AD:DP:GQ:PL	1/1:0,51:51:99:1430,153,0
2R	19209008	.	G	T	1665.77	.	AC=2;AF=1.00;AN=2;DP=58;ExcessHet=3.0103;FS=0.000;MLEAC=2;MLEAF=1.00;MQ=43.02;QD=28.72;SOR=0.762	GT:AD:DP:GQ:PL	1/1:0,58:58:99:1694,174,0
2R	19209060	.	A	T	1888.77	.	AC=2;AF=1.00;AN=2;DP=67;ExcessHet=3.0103;FS=0.000;MLEAC=2;MLEAF=1.00;MQ=43.06;QD=28.19;SOR=0.784	GT:AD:DP:GQ:PL	1/1:0,67:67:99:1917,201,0
2R	19209119	.	G	T	1917.77	.	AC=2;AF=1.00;AN=2;DP=69;ExcessHet=3.0103;FS=0.000;MLEAC=2;MLEAF=1.00;MQ=43.45;QD=27.79;SOR=1.296	GT:AD:DP:GQ:PL	1/1:0,69:69:99:1946,206,0
2R	19209140	.	G	T	1671.77	.	AC=2;AF=1.00;AN=2;DP=62;ExcessHet=3.0103;FS=0.000;MLEAC=2;MLEAF=1.00;MQ=43.52;QD=26.96;SOR=1.057	GT:AD:DP:GQ:PL	1/1:0,62:62:99:1700,185,0
2R	19209171	.	G	A	1550.77	.	AC=2;AF=1.00;AN=2;DP=57;ExcessHet=3.0103;FS=0.000;MLEAC=2;MLEAF=1.00;MQ=43.56;QD=27.69;SOR=0.922	GT:AD:DP:GQ:PL	1/1:0,56:56:99:1579,168,0
2R	19209535	.	C	G	1364.77	.	AC=2;AF=1.00;AN=2;DP=49;ExcessHet=3.0103;FS=0.000;MLEAC=2;MLEAF=1.00;MQ=44.00;QD=27.85;SOR=1.225	GT:AD:DP:GQ:PL	1/1:0,49:49:99:1393,147,0
2R	19209740	.	T	C	1144.77	.	AC=2;AF=1.00;AN=2;DP=43;ExcessHet=3.0103;FS=0.000;MLEAC=2;MLEAF=1.00;MQ=43.73;QD=26.62;SOR=1.179	GT:AD:DP:GQ:PL	1/1:0,43:43:99:1173,128,0
2R	19209895	.	A	G	976.77	.	AC=2;AF=1.00;AN=2;DP=38;ExcessHet=3.0103;FS=0.000;MLEAC=2;MLEAF=1.00;MQ=43.95;QD=26.40;SOR=1.121	GT:AD:DP:GQ:PL	1/1:0,37:37:99:1005,111,0
2R	19210008	.	G	A	1323.77	.	AC=2;AF=1.00;AN=2;DP=53;ExcessHet=3.0103;FS=0.000;MLEAC=2;MLEAF=1.00;MQ=43.96;QD=25.46;SOR=0.770	GT:AD:DP:GQ:PL	1/1:0,52:52:99:1352,154,0
2R	19210151	.	T	G	2092.77	.	AC=2;AF=1.00;AN=2;BaseQRankSum=-1.813;ClippingRankSum=0.000;DP=50;ExcessHet=3.0103;FS=3.188;MLEAC=2;MLEAF=1.00;MQ=43.96;MQRankSum=7.143;QD=26.20;ReadPosRankSum=-0.416;SOR=0.416	GT:AD:DP:GQ:PL	1/1:1,49:50:96:2121,96,0
2R	19210152	.	G	A	2092.77	.	AC=2;AF=1.00;AN=2;BaseQRankSum=0.836;ClippingRankSum=0.000;DP=51;ExcessHet=3.0103;FS=3.274;MLEAC=2;MLEAF=1.00;MQ=43.96;MQRankSum=7.212;QD=27.99;ReadPosRankSum=-0.378;SOR=0.477	GT:AD:DP:GQ:PL	1/1:1,50:51:96:2121,96,0
2R	19210420	.	CA	C	2127.73	.	AC=2;AF=1.00;AN=2;DP=56;ExcessHet=3.0103;FS=0.000;MLEAC=2;MLEAF=1.00;MQ=43.91;QD=30.64;SOR=0.963	GT:AD:DP:GQ:PL	1/1:0,48:48:99:2165,151,0
2R	19210432	.	A	T	2193.77	.	AC=2;AF=1.00;AN=2;DP=54;ExcessHet=3.0103;FS=0.000;MLEAC=2;MLEAF=1.00;MQ=43.96;QD=32.34;SOR=0.853	GT:AD:DP:GQ:PL	1/1:0,52:52:99:2222,157,0
2R	19210808	.	GC	G	618.73	.	AC=2;AF=1.00;AN=2;DP=33;ExcessHet=3.0103;FS=0.000;MLEAC=2;MLEAF=1.00;MQ=43.88;QD=20.62;SOR=0.826	GT:AD:DP:GQ:PL	1/1:0,30:30:88:656,88,0
2R	19210836	.	T	A	1093.77	.	AC=2;AF=1.00;AN=2;DP=26;ExcessHet=3.0103;FS=0.000;MLEAC=2;MLEAF=1.00;MQ=43.92;QD=34.01;SOR=0.693	GT:AD:DP:GQ:PL	1/1:0,26:26:78:1122,78,0
2R	19210839	.	T	A	1093.77	.	AC=2;AF=1.00;AN=2;DP=26;ExcessHet=3.0103;FS=0.000;MLEAC=2;MLEAF=1.00;MQ=43.92;QD=26.91;SOR=0.693	GT:AD:DP:GQ:PL	1/1:0,26:26:78:1122,78,0
2R	19210845	.	A	T	1231.77	.	AC=2;AF=1.00;AN=2;DP=28;ExcessHet=3.0103;FS=0.000;MLEAC=2;MLEAF=1.00;MQ=43.93;QD=34.17;SOR=0.836	GT:AD:DP:GQ:PL	1/1:0,28:28:90:1260,90,0
2R	19210858	.	G	A	841.77	.	AC=2;AF=1.00;AN=2;DP=32;ExcessHet=3.0103;FS=0.000;MLEAC=2;MLEAF=1.00;MQ=43.94;QD=26.31;SOR=0.818	GT:AD:DP:GQ:PL	1/1:0,32:32:95:870,95,0
2R	19211276	.	G	T	3250.77	.	AC=2;AF=1.00;AN=2;DP=77;ExcessHet=3.0103;FS=0.000;MLEAC=2;MLEAF=1.00;MQ=43.97;QD=25.46;SOR=0.828	GT:AD:DP:GQ:PL	1/1:0,77:77:99:3279,235,0
2R	19211296	.	A	C	3236.77	.	AC=2;AF=1.00;AN=2;DP=76;ExcessHet=3.0103;FS=0.000;MLEAC=2;MLEAF=1.00;MQ=43.97;QD=24.95;SOR=0.801	GT:AD:DP:GQ:PL	1/1:0,76:76:99:3265,232,0
2R	19211334	.	A	G	3153.77	.	AC=2;AF=1.00;AN=2;DP=74;ExcessHet=3.0103;FS=0.000;MLEAC=2;MLEAF=1.00;MQ=43.97;QD=33.40;SOR=0.836	GT:AD:DP:GQ:PL	1/1:0,73:73:99:3182,226,0
2R	19211359	.	C	T	3136.77	.	AC=2;AF=1.00;AN=2;DP=76;ExcessHet=3.0103;FS=0.000;MLEAC=2;MLEAF=1.00;MQ=43.92;QD=23.50;SOR=0.955	GT:AD:DP:GQ:PL	1/1:0,75:75:99:3165,226,0
2R	19213170	.	T	C	1883.77	.	AC=2;AF=1.00;AN=2;DP=69;ExcessHet=3.0103;FS=0.000;MLEAC=2;MLEAF=1.00;MQ=43.97;QD=27.30;SOR=0.844	GT:AD:DP:GQ:PL	1/1:0,69:69:99:1912,207,0
2R	19213200	.	C	T	1941.77	.	AC=2;AF=1.00;AN=2;DP=72;ExcessHet=3.0103;FS=0.000;MLEAC=2;MLEAF=1.00;MQ=43.97;QD=27.35;SOR=0.721	GT:AD:DP:GQ:PL	1/1:0,71:71:99:1970,213,0
2R	19213224	.	A	G	2071.77	.	AC=2;AF=1.00;AN=2;DP=74;ExcessHet=3.0103;FS=0.000;MLEAC=2;MLEAF=1.00;MQ=44.00;QD=28.00;SOR=0.927	GT:AD:DP:GQ:PL	1/1:0,74:74:99:2100,221,0
2R	19213272	.	T	C	1878.77	.	AC=2;AF=1.00;AN=2;BaseQRankSum=1.728;ClippingRankSum=0.000;DP=70;ExcessHet=3.0103;FS=3.399;MLEAC=2;MLEAF=1.00;MQ=43.97;MQRankSum=0.000;QD=26.84;ReadPosRankSum=1.262;SOR=0.551	GT:AD:DP:GQ:PL	1/1:1,69:70:99:1907,199,0
2R	19213308	.	A	T	2778.77	.	AC=2;AF=1.00;AN=2;BaseQRankSum=0.881;ClippingRankSum=0.000;DP=67;ExcessHet=3.0103;FS=0.000;MLEAC=2;MLEAF=1.00;MQ=43.97;MQRankSum=0.000;QD=31.61;ReadPosRankSum=0.761;SOR=0.235	GT:AD:DP:GQ:PL	1/1:1,65:66:99:2807,156,0
2R	19213316	.	G	A	2754.77	.	AC=2;AF=1.00;AN=2;BaseQRankSum=0.754;ClippingRankSum=0.000;DP=67;ExcessHet=3.0103;FS=3.144;MLEAC=2;MLEAF=1.00;MQ=43.97;MQRankSum=0.000;QD=25.40;ReadPosRankSum=1.182;SOR=0.369	GT:AD:DP:GQ:PL	1/1:1,65:66:99:2783,153,0
2R	19213331	.	A	G	1714.77	.	AC=2;AF=1.00;AN=2;DP=62;ExcessHet=3.0103;FS=0.000;MLEAC=2;MLEAF=1.00;MQ=43.94;QD=27.66;SOR=0.826	GT:AD:DP:GQ:PL	1/1:0,62:62:99:1743,186,0
2R	19213396	.	CT	C	950.73	.	AC=2;AF=1.00;AN=2;BaseQRankSum=-1.521;ClippingRankSum=0.000;DP=54;ExcessHet=3.0103;FS=3.274;MLEAC=2;MLEAF=1.00;MQ=43.93;MQRankSum=-0.101;QD=18.64;ReadPosRankSum=-0.547;SOR=0.477	GT:AD:DP:GQ:PL	1/1:1,50:51:99:988,130,0
2R	19213436	.	A	T	2641.77	.	AC=2;AF=1.00;AN=2;DP=58;ExcessHet=3.0103;FS=0.000;MLEAC=2;MLEAF=1.00;MQ=43.97;QD=27.53;SOR=0.914	GT:AD:DP:GQ:PL	1/1:0,58:58:99:2670,181,0
2R	19213443	.	T	G	2686.77	.	AC=2;AF=1.00;AN=2;DP=59;ExcessHet=3.0103;FS=0.000;MLEAC=2;MLEAF=1.00;MQ=43.90;QD=27.25;SOR=1.034	GT:AD:DP:GQ:PL	1/1:0,59:59:99:2715,184,0
2R	19213445	.	T	C	2626.77	.	AC=2;AF=1.00;AN=2;DP=59;ExcessHet=3.0103;FS=0.000;MLEAC=2;MLEAF=1.00;MQ=43.90;QD=37.05;SOR=1.034	GT:AD:DP:GQ:PL	1/1:0,59:59:99:2655,178,0
2R	19213455	.	C	T	2616.77	.	AC=2;AF=1.00;AN=2;DP=59;ExcessHet=3.0103;FS=0.000;MLEAC=2;MLEAF=1.00;MQ=43.90;QD=28.27;SOR=1.316	GT:AD:DP:GQ:PL	1/1:0,59:59:99:2645,181,0
2R	19213546	.	A	ATGG	2212.73	.	AC=2;AF=1.00;AN=2;DP=59;ExcessHet=3.0103;FS=0.000;MLEAC=2;MLEAF=1.00;MQ=43.93;QD=32.19;SOR=0.808	GT:AD:DP:GQ:PL	1/1:0,53:53:99:2250,159,0
2R	19213565	.	A	AG	2537.73	.	AC=2;AF=1.00;AN=2;DP=60;ExcessHet=3.0103;FS=0.000;MLEAC=2;MLEAF=1.00;MQ=43.93;QD=28.80;SOR=0.950	GT:AD:DP:GQ:PL	1/1:0,59:59:99:2575,178,0
2R	19213570	.	C	G	2640.77	.	AC=2;AF=1.00;AN=2;DP=60;ExcessHet=3.0103;FS=0.000;MLEAC=2;MLEAF=1.00;MQ=43.93;QD=27.63;SOR=0.986	GT:AD:DP:GQ:PL	1/1:0,60:60:99:2669,187,0
2R	19214729	.	T	C	2236.77	.	AC=2;AF=1.00;AN=2;DP=52;ExcessHet=3.0103;FS=0.000;MLEAC=2;MLEAF=1.00;MQ=43.96;QD=30.58;SOR=0.693	GT:AD:DP:GQ:PL	1/1:0,52:52:99:2265,160,0
2R	19214736	.	C	A	2280.77	.	AC=2;AF=1.00;AN=2;DP=52;ExcessHet=3.0103;FS=0.000;MLEAC=2;MLEAF=1.00;MQ=43.96;QD=32.23;SOR=0.941	GT:AD:DP:GQ:PL	1/1:0,52:52:99:2309,163,0
2R	19214748	.	A	T	2194.77	.	AC=2;AF=1.00;AN=2;DP=49;ExcessHet=3.0103;FS=0.000;MLEAC=2;MLEAF=1.00;MQ=43.96;QD=29.29;SOR=1.007	GT:AD:DP:GQ:PL	1/1:0,49:49:99:2223,151,0
2R	19214749	.	C	T	2194.77	.	AC=2;AF=1.00;AN=2;DP=50;ExcessHet=3.0103;FS=0.000;MLEAC=2;MLEAF=1.00;MQ=43.96;QD=29.63;SOR=0.952	GT:AD:DP:GQ:PL	1/1:0,50:50:99:2223,151,0
2R	19214790	.	C	G	1570.77	.	AC=2;AF=1.00;AN=2;DP=57;ExcessHet=3.0103;FS=0.000;MLEAC=2;MLEAF=1.00;MQ=43.97;QD=27.56;SOR=1.238	GT:AD:DP:GQ:PL	1/1:0,57:57:99:1599,171,0
2R	19214835	.	A	G	1845.77	.	AC=2;AF=1.00;AN=2;DP=67;ExcessHet=3.0103;FS=0.000;MLEAC=2;MLEAF=1.00;MQ=43.97;QD=27.55;SOR=1.410	GT:AD:DP:GQ:PL	1/1:0,67:67:99:1874,201,0
2R	19214853	.	G	A	1917.77	.	AC=2;AF=1.00;AN=2;DP=69;ExcessHet=3.0103;FS=0.000;MLEAC=2;MLEAF=1.00;MQ=44.00;QD=27.79;SOR=1.131	GT:AD:DP:GQ:PL	1/1:0,69:69:99:1946,207,0
2R	19214878	.	G	A	1915.77	.	AC=2;AF=1.00;AN=2;DP=73;ExcessHet=3.0103;FS=0.000;MLEAC=2;MLEAF=1.00;MQ=44.00;QD=26.98;SOR=0.840	GT:AD:DP:GQ:PL	1/1:0,71:71:99:1944,212,0
2R	19214918	.	T	A	2197.77	.	AC=2;AF=1.00;AN=2;DP=82;ExcessHet=3.0103;FS=0.000;MLEAC=2;MLEAF=1.00;MQ=44.00;QD=27.47;SOR=0.693	GT:AD:DP:GQ:PL	1/1:0,80:80:99:2226,239,0
2R	19215028	.	A	G	2034.77	.	AC=2;AF=1.00;AN=2;DP=75;ExcessHet=3.0103;FS=0.000;MLEAC=2;MLEAF=1.00;MQ=43.71;QD=27.50;SOR=0.864	GT:AD:DP:GQ:PL	1/1:0,74:74:99:2063,222,0
2R	19215047	.	T	C	3214.77	.	AC=2;AF=1.00;AN=2;DP=76;ExcessHet=3.0103;FS=0.000;MLEAC=2;MLEAF=1.00;MQ=43.72;QD=27.60;SOR=0.920	GT:AD:DP:GQ:PL	1/1:0,76:76:99:3243,232,0
2R	19215098	.	A	T	1942.77	.	AC=2;AF=1.00;AN=2;DP=70;ExcessHet=3.0103;FS=0.000;MLEAC=2;MLEAF=1.00;MQ=43.34;QD=27.75;SOR=0.874	GT:AD:DP:GQ:PL	1/1:0,70:70:99:1971,210,0
2R	19215197	.	T	C	1581.77	.	AC=2;AF=1.00;AN=2;DP=60;ExcessHet=3.0103;FS=0.000;MLEAC=2;MLEAF=1.00;MQ=43.07;QD=26.81;SOR=1.123	GT:AD:DP:GQ:PL	1/1:0,59:59:99:1610,176,0
2R	19215359	.	G	GTGTGTGTGGGATATCCTTAATGCTTCCCAGTTCGCGAGTTGACGGAAATGCGTCTTGGCATTAAATAGATGCAGAAACC	2207.73	.	AC=2;AF=1.00;AN=2;DP=32;ExcessHet=3.0103;FS=0.000;MLEAC=2;MLEAF=1.00;MQ=41.28;QD=29.30;SOR=0.957	GT:AD:DP:GQ:PL	1/1:0,32:32:99:2245,151,0
2R	19215379	.	G	GTT	626.73	.	AC=2;AF=1.00;AN=2;BaseQRankSum=0.235;ClippingRankSum=0.000;DP=26;ExcessHet=3.0103;FS=0.000;MLEAC=2;MLEAF=1.00;MQ=40.06;MQRankSum=-1.494;QD=24.11;ReadPosRankSum=-0.556;SOR=0.527	GT:AD:DP:GQ:PL	1/1:1,25:26:62:664,62,0
2R	19215541	.	C	CTGTG	1909.73	.	AC=2;AF=1.00;AN=2;DP=56;ExcessHet=3.0103;FS=0.000;MLEAC=1;MLEAF=0.500;MQ=42.84;QD=36.69;SOR=0.788	GT:AD:DP:GQ:PL	1/1:1,44:45:99:1928,132,0
2R	19215569	.	T	C	1363.77	.	AC=2;AF=1.00;AN=2;DP=51;ExcessHet=3.0103;FS=0.000;MLEAC=2;MLEAF=1.00;MQ=42.94;QD=26.74;SOR=0.732	GT:AD:DP:GQ:PL	1/1:0,51:51:99:1392,152,0
2R	19215654	.	A	G	1563.77	.	AC=2;AF=1.00;AN=2;DP=57;ExcessHet=3.0103;FS=0.000;MLEAC=2;MLEAF=1.00;MQ=43.40;QD=27.43;SOR=0.800	GT:AD:DP:GQ:PL	1/1:0,57:57:99:1592,170,0
2R	19215753	.	A	T	1426.77	.	AC=2;AF=1.00;AN=2;BaseQRankSum=2.419;ClippingRankSum=0.000;DP=59;ExcessHet=3.0103;FS=6.756;MLEAC=2;MLEAF=1.00;MQ=43.76;MQRankSum=-0.346;QD=25.48;ReadPosRankSum=0.925;SOR=0.500	GT:AD:DP:GQ:PL	1/1:2,54:56:99:1455,146,0
2R	19215770	.	C	T	1622.77	.	AC=2;AF=1.00;AN=2;DP=58;ExcessHet=3.0103;FS=0.000;MLEAC=2;MLEAF=1.00;MQ=43.81;QD=27.98;SOR=0.762	GT:AD:DP:GQ:PL	1/1:0,58:58:99:1651,174,0
2R	19216199	.	G	C	2372.77	.	AC=2;AF=1.00;AN=2;DP=85;ExcessHet=3.0103;FS=0.000;MLEAC=2;MLEAF=1.00;MQ=44.00;QD=27.91;SOR=0.765	GT:AD:DP:GQ:PL	1/1:0,85:85:99:2401,255,0
2R	19216402	.	T	TC	3339.73	.	AC=2;AF=1.00;AN=2;DP=74;ExcessHet=3.0103;FS=0.000;MLEAC=2;MLEAF=1.00;MQ=43.76;QD=26.82;SOR=0.804	GT:AD:DP:GQ:PL	1/1:0,74:74:99:3377,229,0
2R	19216403	.	A	T	3373.77	.	AC=2;AF=1.00;AN=2;DP=75;ExcessHet=3.0103;FS=0.000;MLEAC=2;MLEAF=1.00;MQ=43.76;QD=33.73;SOR=0.774	GT:AD:DP:GQ:PL	1/1:0,75:75:99:3402,232,0
2R	19216405	.	A	T	3349.77	.	AC=2;AF=1.00;AN=2;DP=75;ExcessHet=3.0103;FS=0.000;MLEAC=2;MLEAF=1.00;MQ=43.76;QD=34.00;SOR=0.774	GT:AD:DP:GQ:PL	1/1:0,75:75:99:3378,229,0
2R	19216546	.	A	G	2027.77	.	AC=2;AF=1.00;AN=2;DP=76;ExcessHet=3.0103;FS=0.000;MLEAC=2;MLEAF=1.00;MQ=43.79;QD=27.04;SOR=1.091	GT:AD:DP:GQ:PL	1/1:0,75:75:99:2056,225,0
2R	19216613	.	A	T	2084.77	.	AC=2;AF=1.00;AN=2;DP=77;ExcessHet=3.0103;FS=0.000;MLEAC=2;MLEAF=1.00;MQ=43.72;QD=27.43;SOR=0.984	GT:AD:DP:GQ:PL	1/1:0,76:76:99:2113,228,0
2R	19216638	.	T	G	1998.77	.	AC=2;AF=1.00;AN=2;DP=75;ExcessHet=3.0103;FS=0.000;MLEAC=2;MLEAF=1.00;MQ=43.75;QD=26.65;SOR=0.774	GT:AD:DP:GQ:PL	1/1:0,75:75:99:2027,223,0
2R	19216674	.	CAAT	C	3202.73	.	AC=2;AF=1.00;AN=2;DP=73;ExcessHet=3.0103;FS=0.000;MLEAC=2;MLEAF=1.00;MQ=43.77;QD=31.92;SOR=1.226	GT:AD:DP:GQ:PL	1/1:0,72:72:99:3240,217,0
2R	19216678	.	T	C	3211.77	.	AC=2;AF=1.00;AN=2;DP=72;ExcessHet=3.0103;FS=0.000;MLEAC=2;MLEAF=1.00;MQ=43.76;QD=28.80;SOR=1.226	GT:AD:DP:GQ:PL	1/1:0,72:72:99:3240,217,0
2R	19216730	.	C	T	1728.77	.	AC=2;AF=1.00;AN=2;DP=62;ExcessHet=3.0103;FS=0.000;MLEAC=2;MLEAF=1.00;MQ=43.80;QD=27.88;SOR=2.303	GT:AD:DP:GQ:PL	1/1:0,62:62:99:1757,186,0
2R	19216819	.	T	C	1652.77	.	AC=2;AF=1.00;AN=2;DP=61;ExcessHet=3.0103;FS=0.000;MLEAC=2;MLEAF=1.00;MQ=43.89;QD=27.09;SOR=0.865	GT:AD:DP:GQ:PL	1/1:0,61:61:99:1681,183,0
2R	19217056	.	G	A	2414.77	.	AC=2;AF=1.00;AN=2;DP=56;ExcessHet=3.0103;FS=0.000;MLEAC=2;MLEAF=1.00;MQ=43.93;QD=29.36;SOR=1.262	GT:AD:DP:GQ:PL	1/1:0,55:55:99:2443,169,0
2R	19217057	.	A	G	2414.77	.	AC=2;AF=1.00;AN=2;DP=57;ExcessHet=3.0103;FS=0.000;MLEAC=2;MLEAF=1.00;MQ=43.93;QD=29.34;SOR=1.199	GT:AD:DP:GQ:PL	1/1:0,56:56:99:2443,169,0
2R	19217082	.	T	A	1307.77	.	AC=2;AF=1.00;AN=2;DP=49;ExcessHet=3.0103;FS=0.000;MLEAC=2;MLEAF=1.00;MQ=43.66;QD=26.69;SOR=1.007	GT:AD:DP:GQ:PL	1/1:0,49:49:99:1336,146,0
2R	19217108	.	CCT	C	2122.73	.	AC=2;AF=1.00;AN=2;DP=48;ExcessHet=3.0103;FS=0.000;MLEAC=2;MLEAF=1.00;MQ=43.65;QD=27.52;SOR=0.776	GT:AD:DP:GQ:PL	1/1:0,48:48:99:2160,145,0
2R	19217111	.	T	G	2131.77	.	AC=2;AF=1.00;AN=2;DP=48;ExcessHet=3.0103;FS=0.000;MLEAC=2;MLEAF=1.00;MQ=43.65;QD=27.56;SOR=0.776	GT:AD:DP:GQ:PL	1/1:0,48:48:99:2160,145,0
2R	19217131	.	G	C	1373.77	.	AC=2;AF=1.00;AN=2;DP=50;ExcessHet=3.0103;FS=0.000;MLEAC=2;MLEAF=1.00;MQ=43.71;QD=27.48;SOR=0.952	GT:AD:DP:GQ:PL	1/1:0,50:50:99:1402,150,0
2R	19217197	.	T	C	1292.77	.	AC=2;AF=1.00;AN=2;DP=49;ExcessHet=3.0103;FS=0.000;MLEAC=2;MLEAF=1.00;MQ=44.00;QD=26.38;SOR=1.007	GT:AD:DP:GQ:PL	1/1:0,49:49:99:1321,146,0
2R	19217382	.	T	C	1680.77	.	AC=2;AF=1.00;AN=2;DP=59;ExcessHet=3.0103;FS=0.000;MLEAC=2;MLEAF=1.00;MQ=43.97;QD=28.49;SOR=1.123	GT:AD:DP:GQ:PL	1/1:0,59:59:99:1709,177,0
2R	19217461	.	C	A	2010.77	.	AC=2;AF=1.00;AN=2;DP=75;ExcessHet=3.0103;FS=0.000;MLEAC=2;MLEAF=1.00;MQ=43.97;QD=26.81;SOR=0.832	GT:AD:DP:GQ:PL	1/1:0,75:75:99:2039,224,0
2R	19217491	.	G	C	2003.77	.	AC=2;AF=1.00;AN=2;BaseQRankSum=0.873;ClippingRankSum=0.000;DP=79;ExcessHet=3.0103;FS=0.000;MLEAC=2;MLEAF=1.00;MQ=44.00;MQRankSum=0.000;QD=25.69;ReadPosRankSum=1.416;SOR=0.305	GT:AD:DP:GQ:PL	1/1:1,77:78:99:2032,204,0
2R	19217601	.	A	T	2103.77	.	AC=2;AF=1.00;AN=2;BaseQRankSum=-0.978;ClippingRankSum=0.000;DP=76;ExcessHet=3.0103;FS=0.000;MLEAC=2;MLEAF=1.00;MQ=44.00;MQRankSum=0.000;QD=27.68;ReadPosRankSum=-0.655;SOR=0.307	GT:AD:DP:GQ:PL	1/1:1,75:76:99:2132,199,0
2R	19218335	.	C	A	2641.77	.	AC=2;AF=1.00;AN=2;DP=59;ExcessHet=3.0103;FS=0.000;MLEAC=2;MLEAF=1.00;MQ=43.95;QD=32.07;SOR=0.871	GT:AD:DP:GQ:PL	1/1:0,59:59:99:2670,181,0
2R	19218345	.	T	C	2894.77	.	AC=2;AF=1.00;AN=2;DP=64;ExcessHet=3.0103;FS=0.000;MLEAC=2;MLEAF=1.00;MQ=43.92;QD=29.39;SOR=0.933	GT:AD:DP:GQ:PL	1/1:0,63:63:99:2923,198,0
2R	19218354	.	C	A	2875.77	.	AC=2;AF=1.00;AN=2;DP=67;ExcessHet=3.0103;FS=0.000;MLEAC=2;MLEAF=1.00;MQ=43.93;QD=28.57;SOR=1.033	GT:AD:DP:GQ:PL	1/1:0,66:66:99:2904,198,0
2R	19218376	.	T	C	1781.77	.	AC=2;AF=1.00;AN=2;DP=66;ExcessHet=3.0103;FS=0.000;MLEAC=2;MLEAF=1.00;MQ=43.93;QD=27.41;SOR=1.341	GT:AD:DP:GQ:PL	1/1:0,65:65:99:1810,195,0
2R	19218458	.	G	A	1822.77	.	AC=2;AF=1.00;AN=2;DP=65;ExcessHet=3.0103;FS=0.000;MLEAC=2;MLEAF=1.00;MQ=43.97;QD=28.04;SOR=1.000	GT:AD:DP:GQ:PL	1/1:0,65:65:99:1851,195,0
2R	19218564	.	G	T	1648.77	.	AC=2;AF=1.00;AN=2;DP=58;ExcessHet=3.0103;FS=0.000;MLEAC=2;MLEAF=1.00;MQ=43.92;QD=28.43;SOR=0.914	GT:AD:DP:GQ:PL	1/1:0,58:58:99:1677,174,0
2R	19218700	.	C	G	1941.77	.	AC=2;AF=1.00;AN=2;DP=45;ExcessHet=3.0103;FS=0.000;MLEAC=2;MLEAF=1.00;MQ=44.00;QD=34.05;SOR=0.737	GT:AD:DP:GQ:PL	1/1:0,45:45:99:1970,135,0
2R	19218702	.	C	A	1941.77	.	AC=2;AF=1.00;AN=2;DP=43;ExcessHet=3.0103;FS=0.000;MLEAC=2;MLEAF=1.00;MQ=44.00;QD=22.72;SOR=0.739	GT:AD:DP:GQ:PL	1/1:0,43:43:99:1970,135,0
2R	19218774	.	A	ATT	653.80	.	AC=1;AF=0.500;AN=2;BaseQRankSum=-0.137;ClippingRankSum=0.000;DP=37;ExcessHet=3.0103;FS=2.197;MLEAC=1;MLEAF=0.500;MQ=43.89;MQRankSum=0.000;QD=26.15;ReadPosRankSum=1.121;SOR=0.269	GT:AD:DP:GQ:PL	0/1:4,21:25:1:673,0,1
2R	19218791	.	C	G	1644.77	.	AC=2;AF=1.00;AN=2;DP=42;ExcessHet=3.0103;FS=0.000;MLEAC=2;MLEAF=1.00;MQ=43.82;QD=25.74;SOR=2.093	GT:AD:DP:GQ:PL	1/1:0,42:42:99:1673,129,0
2R	19219097	.	TAA	T	1311.73	.	AC=2;AF=1.00;AN=2;BaseQRankSum=-1.517;ClippingRankSum=0.000;DP=49;ExcessHet=3.0103;FS=0.000;MLEAC=2;MLEAF=1.00;MQ=43.67;MQRankSum=2.789;QD=28.52;ReadPosRankSum=1.507;SOR=0.434	GT:AD:DP:GQ:PL	1/1:1,45:46:99:1349,134,0
2R	19219288	.	A	G	1666.77	.	AC=2;AF=1.00;AN=2;DP=62;ExcessHet=3.0103;FS=0.000;MLEAC=2;MLEAF=1.00;MQ=43.46;QD=27.32;SOR=0.725	GT:AD:DP:GQ:PL	1/1:0,61:61:99:1695,182,0
2R	19219471	.	C	G	2229.77	.	AC=2;AF=1.00;AN=2;DP=51;ExcessHet=3.0103;FS=0.000;MLEAC=2;MLEAF=1.00;MQ=41.43;QD=33.06;SOR=1.201	GT:AD:DP:GQ:PL	1/1:0,51:51:99:2258,153,0
2R	19219472	.	T	A	2365.77	.	AC=2;AF=1.00;AN=2;DP=50;ExcessHet=3.0103;FS=0.000;MLEAC=2;MLEAF=1.00;MQ=41.42;QD=26.03;SOR=1.270	GT:AD:DP:GQ:PL	1/1:0,50:50:99:2394,162,0
2R	19219476	.	G	A	2491.77	.	AC=2;AF=1.00;AN=2;DP=54;ExcessHet=3.0103;FS=0.000;MLEAC=2;MLEAF=1.00;MQ=41.58;QD=33.61;SOR=1.118	GT:AD:DP:GQ:PL	1/1:0,54:54:99:2520,169,0
2R	19219477	.	T	C	2491.77	.	AC=2;AF=1.00;AN=2;DP=54;ExcessHet=3.0103;FS=0.000;MLEAC=2;MLEAF=1.00;MQ=41.58;QD=27.91;SOR=1.118	GT:AD:DP:GQ:PL	1/1:0,54:54:99:2520,169,0
2R	19219482	.	C	CTGATTATCAAAGGAATAAAAACACTACAGCTA	3410.73	.	AC=2;AF=1.00;AN=2;DP=56;ExcessHet=3.0103;FS=0.000;MLEAC=2;MLEAF=1.00;MQ=41.69;QD=30.38;SOR=1.199	GT:AD:DP:GQ:PL	1/1:0,56:56:99:3448,234,0
2R	19219498	.	G	A	1672.77	.	AC=2;AF=1.00;AN=2;DP=63;ExcessHet=3.0103;FS=0.000;MLEAC=2;MLEAF=1.00;MQ=42.07;QD=26.55;SOR=1.010	GT:AD:DP:GQ:PL	1/1:0,63:63:99:1701,187,0
2R	19219644	.	G	A	1935.77	.	AC=2;AF=1.00;AN=2;DP=45;ExcessHet=3.0103;FS=0.000;MLEAC=2;MLEAF=1.00;MQ=43.62;QD=26.59;SOR=2.059	GT:AD:DP:GQ:PL	1/1:0,45:45:99:1964,135,0
2R	19219649	.	AG	A	1896.73	.	AC=2;AF=1.00;AN=2;DP=44;ExcessHet=3.0103;FS=0.000;MLEAC=2;MLEAF=1.00;MQ=43.61;QD=25.47;SOR=2.007	GT:AD:DP:GQ:PL	1/1:0,44:44:99:1934,132,0
2R	19219842	.	G	A	1415.77	.	AC=2;AF=1.00;AN=2;DP=51;ExcessHet=3.0103;FS=0.000;MLEAC=2;MLEAF=1.00;MQ=43.26;QD=27.76;SOR=0.900	GT:AD:DP:GQ:PL	1/1:0,51:51:99:1444,153,0
2R	19219989	.	CCCT	C	1503.73	.	AC=2;AF=1.00;AN=2;DP=36;ExcessHet=3.0103;FS=0.000;MLEAC=2;MLEAF=1.00;MQ=43.35;QD=27.46;SOR=0.749	GT:AD:DP:GQ:PL	1/1:0,35:35:99:1541,108,0
2R	19219995	.	C	G	1512.77	.	AC=2;AF=1.00;AN=2;DP=36;ExcessHet=3.0103;FS=0.000;MLEAC=2;MLEAF=1.00;MQ=43.29;QD=30.93;SOR=0.693	GT:AD:DP:GQ:PL	1/1:0,36:36:99:1541,108,0
2R	19220082	.	C	CTCCTTGGGGCCGCTCGACCGTCA	2512.73	.	AC=2;AF=1.00;AN=2;DP=51;ExcessHet=3.0103;FS=0.000;MLEAC=2;MLEAF=1.00;MQ=42.36;QD=28.79;SOR=0.818	GT:AD:DP:GQ:PL	1/1:0,49:49:99:2550,171,0
2R	19220212	.	G	T	2486.77	.	AC=2;AF=1.00;AN=2;DP=57;ExcessHet=3.0103;FS=0.000;MLEAC=2;MLEAF=1.00;MQ=43.20;QD=30.29;SOR=1.342	GT:AD:DP:GQ:PL	1/1:0,57:57:99:2515,172,0
2R	19220219	.	C	A	2565.77	.	AC=2;AF=1.00;AN=2;DP=57;ExcessHet=3.0103;FS=0.000;MLEAC=2;MLEAF=1.00;MQ=43.25;QD=31.13;SOR=1.569	GT:AD:DP:GQ:PL	1/1:0,57:57:99:2594,175,0
2R	19220222	.	G	A	2516.77	.	AC=2;AF=1.00;AN=2;DP=57;ExcessHet=3.0103;FS=0.000;MLEAC=2;MLEAF=1.00;MQ=43.25;QD=34.44;SOR=1.569	GT:AD:DP:GQ:PL	1/1:0,57:57:99:2545,172,0
2R	19220260	.	C	T	1554.77	.	AC=2;AF=1.00;AN=2;BaseQRankSum=-0.723;ClippingRankSum=0.000;DP=58;ExcessHet=3.0103;FS=4.847;MLEAC=2;MLEAF=1.00;MQ=43.27;MQRankSum=-0.492;QD=26.81;ReadPosRankSum=-1.437;SOR=1.544	GT:AD:DP:GQ:PL	1/1:1,57:58:99:1583,145,0
2R	19220287	.	C	T	1791.77	.	AC=2;AF=1.00;AN=2;BaseQRankSum=-1.134;ClippingRankSum=0.000;DP=67;ExcessHet=3.0103;FS=4.837;MLEAC=2;MLEAF=1.00;MQ=43.47;MQRankSum=-0.450;QD=26.74;ReadPosRankSum=-0.362;SOR=1.531	GT:AD:DP:GQ:PL	1/1:1,66:67:99:1820,171,0
2R	19220346	.	G	A	1959.77	.	AC=2;AF=1.00;AN=2;DP=73;ExcessHet=3.0103;FS=0.000;MLEAC=2;MLEAF=1.00;MQ=43.72;QD=26.85;SOR=1.257	GT:AD:DP:GQ:PL	1/1:0,73:73:99:1988,218,0
2R	19220426	.	T	C	2178.77	.	AC=2;AF=1.00;AN=2;DP=80;ExcessHet=3.0103;FS=0.000;MLEAC=2;MLEAF=1.00;MQ=43.64;QD=27.23;SOR=0.796	GT:AD:DP:GQ:PL	1/1:0,80:80:99:2207,239,0
2R	19220914	.	T	C	3536.77	.	AC=2;AF=1.00;AN=2;DP=84;ExcessHet=3.0103;FS=0.000;MLEAC=2;MLEAF=1.00;MQ=43.65;QD=23.85;SOR=1.275	GT:AD:DP:GQ:PL	1/1:0,84:84:99:3565,253,0
2R	19220937	.	C	T	3576.77	.	AC=2;AF=1.00;AN=2;DP=85;ExcessHet=3.0103;FS=0.000;MLEAC=2;MLEAF=1.00;MQ=43.65;QD=25.71;SOR=1.165	GT:AD:DP:GQ:PL	1/1:0,85:85:99:3605,256,0
2R	19221016	.	CT	C	3211.73	.	AC=2;AF=1.00;AN=2;DP=75;ExcessHet=3.0103;FS=0.000;MLEAC=2;MLEAF=1.00;MQ=43.73;QD=29.25;SOR=0.774	GT:AD:DP:GQ:PL	1/1:0,75:75:99:3249,226,0
2R	19221041	.	T	TGC	3211.73	.	AC=2;AF=1.00;AN=2;DP=70;ExcessHet=3.0103;FS=0.000;MLEAC=2;MLEAF=1.00;MQ=43.48;QD=31.57;SOR=0.750	GT:AD:DP:GQ:PL	1/1:0,70:70:99:3249,220,0
2R	19221042	.	T	A	3185.77	.	AC=2;AF=1.00;AN=2;DP=71;ExcessHet=3.0103;FS=0.000;MLEAC=2;MLEAF=1.00;MQ=43.46;QD=34.53;SOR=0.721	GT:AD:DP:GQ:PL	1/1:0,71:71:99:3214,217,0
2R	19221078	.	G	T	2011.77	.	AC=2;AF=1.00;AN=2;DP=73;ExcessHet=3.0103;FS=0.000;MLEAC=2;MLEAF=1.00;MQ=43.33;QD=27.56;SOR=0.720	GT:AD:DP:GQ:PL	1/1:0,73:73:99:2040,219,0
2R	19221129	.	TCGCAGATAATTGAAAGG	T	2708.73	.	AC=2;AF=1.00;AN=2;DP=61;ExcessHet=3.0103;FS=0.000;MLEAC=2;MLEAF=1.00;MQ=43.18;QD=21.73;SOR=0.831	GT:AD:DP:GQ:PL	1/1:0,60:60:99:2746,184,0
2R	19221154	.	TTCTC	T	2917.73	.	AC=2;AF=1.00;AN=2;DP=67;ExcessHet=3.0103;FS=0.000;MLEAC=2;MLEAF=1.00;MQ=43.21;QD=28.10;SOR=0.849	GT:AD:DP:GQ:PL	1/1:0,67:67:99:2955,205,0
2R	19221208	.	G	A	1924.77	.	AC=2;AF=1.00;AN=2;DP=70;ExcessHet=3.0103;FS=0.000;MLEAC=2;MLEAF=1.00;MQ=43.54;QD=27.50;SOR=0.874	GT:AD:DP:GQ:PL	1/1:0,70:70:99:1953,210,0
2R	19221458	.	CA	C	811.73	.	AC=2;AF=1.00;AN=2;BaseQRankSum=-0.555;ClippingRankSum=0.000;DP=68;ExcessHet=3.0103;FS=0.000;MLEAC=2;MLEAF=1.00;MQ=43.91;MQRankSum=-0.577;QD=13.53;ReadPosRankSum=-0.676;SOR=0.579	GT:AD:DP:GQ:PL	1/1:6,54:60:56:849,56,0
2R	19221662	.	A	T	3140.77	.	AC=2;AF=1.00;AN=2;BaseQRankSum=1.169;ClippingRankSum=0.000;DP=75;ExcessHet=3.0103;FS=4.068;MLEAC=2;MLEAF=1.00;MQ=43.97;MQRankSum=0.000;QD=31.75;ReadPosRankSum=1.223;SOR=1.017	GT:AD:DP:GQ:PL	1/1:1,73:74:99:3169,170,0
2R	19221663	.	C	T	3140.77	.	AC=2;AF=1.00;AN=2;BaseQRankSum=1.301;ClippingRankSum=0.000;DP=72;ExcessHet=3.0103;FS=4.199;MLEAC=2;MLEAF=1.00;MQ=43.97;MQRankSum=0.000;QD=32.98;ReadPosRankSum=1.310;SOR=1.108	GT:AD:DP:GQ:PL	1/1:1,70:71:99:3169,170,0
2R	19221762	.	A	G	1718.77	.	AC=2;AF=1.00;AN=2;DP=63;ExcessHet=3.0103;FS=0.000;MLEAC=2;MLEAF=1.00;MQ=43.55;QD=27.28;SOR=0.790	GT:AD:DP:GQ:PL	1/1:0,63:63:99:1747,188,0
2R	19221788	.	T	C	2621.77	.	AC=2;AF=1.00;AN=2;DP=59;ExcessHet=3.0103;FS=0.000;MLEAC=2;MLEAF=1.00;MQ=43.49;QD=31.76;SOR=0.796	GT:AD:DP:GQ:PL	1/1:0,59:59:99:2650,181,0
2R	19221793	.	T	A	2662.77	.	AC=2;AF=1.00;AN=2;DP=61;ExcessHet=3.0103;FS=0.000;MLEAC=2;MLEAF=1.00;MQ=43.50;QD=31.54;SOR=0.793	GT:AD:DP:GQ:PL	1/1:0,61:61:99:2691,184,0
2R	19221830	.	C	G	1539.77	.	AC=2;AF=1.00;AN=2;DP=58;ExcessHet=3.0103;FS=0.000;MLEAC=2;MLEAF=1.00;MQ=43.35;QD=26.55;SOR=0.914	GT:AD:DP:GQ:PL	1/1:0,58:58:99:1568,173,0
2R	19221859	.	A	ATT	2510.73	.	AC=2;AF=1.00;AN=2;DP=57;ExcessHet=3.0103;FS=0.000;MLEAC=2;MLEAF=1.00;MQ=43.30;QD=31.46;SOR=0.765	GT:AD:DP:GQ:PL	1/1:0,56:56:99:2548,172,0
2R	19221863	.	CT	C	2477.73	.	AC=2;AF=1.00;AN=2;DP=55;ExcessHet=3.0103;FS=0.000;MLEAC=2;MLEAF=1.00;MQ=43.41;QD=31.48;SOR=0.884	GT:AD:DP:GQ:PL	1/1:0,55:55:99:2515,169,0
2R	19221866	.	A	G	2470.77	.	AC=2;AF=1.00;AN=2;DP=54;ExcessHet=3.0103;FS=0.000;MLEAC=2;MLEAF=1.00;MQ=43.40;QD=30.40;SOR=0.846	GT:AD:DP:GQ:PL	1/1:0,54:54:99:2499,169,0
2R	19221868	.	T	G	2470.77	.	AC=2;AF=1.00;AN=2;DP=55;ExcessHet=3.0103;FS=0.000;MLEAC=2;MLEAF=1.00;MQ=43.13;QD=31.88;SOR=0.970	GT:AD:DP:GQ:PL	1/1:0,55:55:99:2499,169,0
2R	19221922	.	ATT	A	2305.73	.	AC=2;AF=1.00;AN=2;DP=54;ExcessHet=3.0103;FS=0.000;MLEAC=2;MLEAF=1.00;MQ=42.70;QD=22.98;SOR=1.157	GT:AD:DP:GQ:PL	1/1:0,54:54:99:2343,163,0
2R	19221926	.	T	A	1012.77	.	AC=2;AF=1.00;AN=2;BaseQRankSum=-0.222;ClippingRankSum=0.000;DP=54;ExcessHet=3.0103;FS=0.000;MLEAC=2;MLEAF=1.00;MQ=42.70;MQRankSum=0.564;QD=19.48;ReadPosRankSum=-0.447;SOR=1.157	GT:AD:DP:GQ:PL	1/1:2,50:52:99:1041,115,0
2R	19222158	.	G	GTTTATTGTTTGTGTTTGCTTCCCATGCTCTTTCTGTTTCTGTGCATTCATGTGCGAGGCAATTTTCTATTCAAGCATTTTCCATTTTCATTTGCGTGTGT	1420.73	.	AC=2;AF=1.00;AN=2;BaseQRankSum=1.526;ClippingRankSum=0.000;DP=34;ExcessHet=3.0103;FS=6.284;MLEAC=2;MLEAF=1.00;MQ=41.01;MQRankSum=0.536;QD=32.43;ReadPosRankSum=0.000;SOR=2.455	GT:AD:DP:GQ:PL	1/1:1,33:34:95:1458,95,0
2R	19222583	.	A	G	2188.77	.	AC=2;AF=1.00;AN=2;DP=51;ExcessHet=3.0103;FS=0.000;MLEAC=2;MLEAF=1.00;MQ=42.87;QD=29.49;SOR=0.900	GT:AD:DP:GQ:PL	1/1:0,51:51:99:2217,153,0
2R	19222605	.	G	T	2423.77	.	AC=2;AF=1.00;AN=2;DP=60;ExcessHet=3.0103;FS=0.000;MLEAC=2;MLEAF=1.00;MQ=42.76;QD=29.19;SOR=1.217	GT:AD:DP:GQ:PL	1/1:0,59:59:99:2452,177,0
2R	19222764	.	TAA	T	2401.73	.	AC=2;AF=1.00;AN=2;BaseQRankSum=-0.612;ClippingRankSum=0.000;DP=60;ExcessHet=3.0103;FS=5.035;MLEAC=2;MLEAF=1.00;MQ=43.37;MQRankSum=3.357;QD=34.05;SOR=1.670	GT:AD:DP:GQ:PL	1/1:1,59:60:99:2439,151,0
2R	19222767	.	A	C	801.98	.	AC=2;AF=1.00;AN=2;BaseQRankSum=-0.052;ClippingRankSum=0.000;DP=60;ExcessHet=3.0103;FS=1.760;MLEAC=2;MLEAF=1.00;MQ=43.37;MQRankSum=0.669;QD=14.07;ReadPosRankSum=0.297;SOR=1.445	GT:AD:DP:GQ:PL	1/1:7,50:57:13:830,13,0
2R	19223010	.	T	C	1596.77	.	AC=2;AF=1.00;AN=2;DP=58;ExcessHet=3.0103;FS=0.000;MLEAC=2;MLEAF=1.00;MQ=44.00;QD=27.53;SOR=0.997	GT:AD:DP:GQ:PL	1/1:0,58:58:99:1625,174,0
2R	19223065	.	CACG	C	2560.73	.	AC=2;AF=1.00;AN=2;DP=58;ExcessHet=3.0103;FS=0.000;MLEAC=2;MLEAF=1.00;MQ=44.00;QD=29.53;SOR=1.085	GT:AD:DP:GQ:PL	1/1:0,58:58:99:2598,175,0
2R	19223363	.	A	G	781.77	.	AC=2;AF=1.00;AN=2;DP=30;ExcessHet=3.0103;FS=0.000;MLEAC=2;MLEAF=1.00;MQ=43.42;QD=26.06;SOR=1.329	GT:AD:DP:GQ:PL	1/1:0,30:30:90:810,90,0
2R	19223458	.	C	T	933.77	.	AC=2;AF=1.00;AN=2;DP=34;ExcessHet=3.0103;FS=0.000;MLEAC=2;MLEAF=1.00;MQ=44.00;QD=27.46;SOR=0.811	GT:AD:DP:GQ:PL	1/1:0,34:34:99:962,102,0
2R	19225016	.	T	C	2536.77	.	AC=2;AF=1.00;AN=2;DP=57;ExcessHet=3.0103;FS=0.000;MLEAC=2;MLEAF=1.00;MQ=43.11;QD=27.62;SOR=0.800	GT:AD:DP:GQ:PL	1/1:0,57:57:99:2565,172,0
2R	19225019	.	A	T	2536.77	.	AC=2;AF=1.00;AN=2;DP=57;ExcessHet=3.0103;FS=0.000;MLEAC=2;MLEAF=1.00;MQ=43.11;QD=30.12;SOR=0.800	GT:AD:DP:GQ:PL	1/1:0,57:57:99:2565,172,0
2R	19225021	.	G	A	2626.77	.	AC=2;AF=1.00;AN=2;DP=56;ExcessHet=3.0103;FS=0.000;MLEAC=2;MLEAF=1.00;MQ=43.09;QD=33.89;SOR=0.841	GT:AD:DP:GQ:PL	1/1:0,56:56:99:2655,178,0
2R	19225024	.	T	G	2716.77	.	AC=2;AF=1.00;AN=2;DP=60;ExcessHet=3.0103;FS=0.000;MLEAC=2;MLEAF=1.00;MQ=43.12;QD=29.89;SOR=0.906	GT:AD:DP:GQ:PL	1/1:0,60:60:99:2745,184,0
2R	19225030	.	G	T	2716.77	.	AC=2;AF=1.00;AN=2;DP=61;ExcessHet=3.0103;FS=0.000;MLEAC=2;MLEAF=1.00;MQ=43.14;QD=30.36;SOR=0.865	GT:AD:DP:GQ:PL	1/1:0,61:61:99:2745,184,0
2R	19225033	.	C	T	2716.77	.	AC=2;AF=1.00;AN=2;DP=60;ExcessHet=3.0103;FS=0.000;MLEAC=2;MLEAF=1.00;MQ=43.12;QD=28.43;SOR=0.906	GT:AD:DP:GQ:PL	1/1:0,60:60:99:2745,184,0
2R	19225039	.	C	T	2761.77	.	AC=2;AF=1.00;AN=2;DP=61;ExcessHet=3.0103;FS=0.000;MLEAC=2;MLEAF=1.00;MQ=43.14;QD=32.19;SOR=0.865	GT:AD:DP:GQ:PL	1/1:0,61:61:99:2790,187,0
2R	19225044	.	G	T	2806.77	.	AC=2;AF=1.00;AN=2;DP=62;ExcessHet=3.0103;FS=0.000;MLEAC=2;MLEAF=1.00;MQ=43.15;QD=34.69;SOR=0.899	GT:AD:DP:GQ:PL	1/1:0,62:62:99:2835,190,0
2R	19225045	.	C	T	2851.77	.	AC=2;AF=1.00;AN=2;DP=62;ExcessHet=3.0103;FS=0.000;MLEAC=2;MLEAF=1.00;MQ=43.15;QD=33.01;SOR=0.976	GT:AD:DP:GQ:PL	1/1:0,62:62:99:2880,193,0
2R	19225050	.	C	A	2916.77	.	AC=2;AF=1.00;AN=2;DP=63;ExcessHet=3.0103;FS=0.000;MLEAC=2;MLEAF=1.00;MQ=43.16;QD=34.31;SOR=1.092	GT:AD:DP:GQ:PL	1/1:0,63:63:99:2945,199,0
2R	19225052	.	T	A	2871.77	.	AC=2;AF=1.00;AN=2;DP=64;ExcessHet=3.0103;FS=0.000;MLEAC=2;MLEAF=1.00;MQ=43.21;QD=33.71;SOR=1.044	GT:AD:DP:GQ:PL	1/1:0,64:64:99:2900,196,0
2R	19225067	.	C	T	1555.77	.	AC=2;AF=1.00;AN=2;DP=57;ExcessHet=3.0103;FS=0.000;MLEAC=2;MLEAF=1.00;MQ=43.11;QD=27.29;SOR=1.238	GT:AD:DP:GQ:PL	1/1:0,57:57:99:1584,171,0
2R	19225085	.	C	T	1627.77	.	AC=2;AF=1.00;AN=2;DP=59;ExcessHet=3.0103;FS=0.000;MLEAC=2;MLEAF=1.00;MQ=43.37;QD=27.59;SOR=1.316	GT:AD:DP:GQ:PL	1/1:0,59:59:99:1656,176,0
2R	19225160	.	G	A	1511.77	.	AC=2;AF=1.00;AN=2;DP=60;ExcessHet=3.0103;FS=0.000;MLEAC=2;MLEAF=1.00;MQ=43.77;QD=25.20;SOR=0.760	GT:AD:DP:GQ:PL	1/1:0,60:60:99:1540,177,0
2R	19225268	.	A	G	1709.77	.	AC=2;AF=1.00;AN=2;DP=62;ExcessHet=3.0103;FS=0.000;MLEAC=2;MLEAF=1.00;MQ=43.64;QD=28.03;SOR=0.941	GT:AD:DP:GQ:PL	1/1:0,61:61:99:1738,183,0
2R	19225524	.	A	G	2935.77	.	AC=2;AF=1.00;AN=2;BaseQRankSum=1.151;ClippingRankSum=0.000;DP=67;ExcessHet=3.0103;FS=3.209;MLEAC=2;MLEAF=1.00;MQ=43.94;MQRankSum=-0.088;QD=29.98;ReadPosRankSum=2.044;SOR=0.416	GT:AD:DP:GQ:PL	1/1:1,66:67:99:2964,180,0
2R	19225527	.	G	A	3036.77	.	AC=2;AF=1.00;AN=2;DP=67;ExcessHet=3.0103;FS=0.000;MLEAC=2;MLEAF=1.00;MQ=43.94;QD=27.97;SOR=0.849	GT:AD:DP:GQ:PL	1/1:0,67:67:99:3065,208,0
2R	19225532	.	T	A	3020.77	.	AC=2;AF=1.00;AN=2;DP=67;ExcessHet=3.0103;FS=0.000;MLEAC=2;MLEAF=1.00;MQ=43.97;QD=29.00;SOR=0.990	GT:AD:DP:GQ:PL	1/1:0,67:67:99:3049,208,0
2R	19225767	.	T	C	2136.77	.	AC=2;AF=1.00;AN=2;DP=77;ExcessHet=3.0103;FS=0.000;MLEAC=2;MLEAF=1.00;MQ=43.79;QD=27.75;SOR=0.772	GT:AD:DP:GQ:PL	1/1:0,77:77:99:2165,231,0
2R	19225810	.	T	C	3203.77	.	AC=2;AF=1.00;AN=2;DP=69;ExcessHet=3.0103;FS=0.000;MLEAC=2;MLEAF=1.00;MQ=43.90;QD=28.50;SOR=0.781	GT:AD:DP:GQ:PL	1/1:0,69:69:99:3232,217,0
2R	19225814	.	T	A	3166.77	.	AC=2;AF=1.00;AN=2;DP=71;ExcessHet=3.0103;FS=0.000;MLEAC=2;MLEAF=1.00;MQ=43.90;QD=29.68;SOR=0.840	GT:AD:DP:GQ:PL	1/1:0,71:71:99:3195,214,0
2R	19225815	.	A	G	3166.77	.	AC=2;AF=1.00;AN=2;DP=71;ExcessHet=3.0103;FS=0.000;MLEAC=2;MLEAF=1.00;MQ=43.90;QD=23.04;SOR=0.840	GT:AD:DP:GQ:PL	1/1:0,71:71:99:3195,214,0
2R	19225908	.	C	T	1766.77	.	AC=2;AF=1.00;AN=2;BaseQRankSum=1.711;ClippingRankSum=0.000;DP=66;ExcessHet=3.0103;FS=3.658;MLEAC=2;MLEAF=1.00;MQ=43.91;MQRankSum=4.619;QD=27.18;ReadPosRankSum=1.220;SOR=0.738	GT:AD:DP:GQ:PL	1/1:1,64:65:99:1795,184,0
2R	19226001	.	T	C	2423.77	.	AC=2;AF=1.00;AN=2;DP=55;ExcessHet=3.0103;FS=0.000;MLEAC=2;MLEAF=1.00;MQ=43.93;QD=29.87;SOR=0.884	GT:AD:DP:GQ:PL	1/1:0,55:55:99:2452,166,0
2R	19226002	.	A	T	2423.77	.	AC=2;AF=1.00;AN=2;DP=54;ExcessHet=3.0103;FS=0.000;MLEAC=2;MLEAF=1.00;MQ=43.93;QD=27.08;SOR=0.931	GT:AD:DP:GQ:PL	1/1:0,54:54:99:2452,166,0
2R	19226008	.	C	T	2401.77	.	AC=2;AF=1.00;AN=2;DP=53;ExcessHet=3.0103;FS=0.000;MLEAC=2;MLEAF=1.00;MQ=43.93;QD=23.41;SOR=0.892	GT:AD:DP:GQ:PL	1/1:0,53:53:99:2430,163,0
2R	19226010	.	C	T	2356.77	.	AC=2;AF=1.00;AN=2;DP=53;ExcessHet=3.0103;FS=0.000;MLEAC=2;MLEAF=1.00;MQ=43.93;QD=30.90;SOR=0.892	GT:AD:DP:GQ:PL	1/1:0,53:53:99:2385,160,0
2R	19226100	.	C	T	1657.77	.	AC=2;AF=1.00;AN=2;DP=59;ExcessHet=3.0103;FS=0.000;MLEAC=2;MLEAF=1.00;MQ=43.84;QD=28.10;SOR=1.217	GT:AD:DP:GQ:PL	1/1:0,59:59:99:1686,177,0
2R	19226136	.	C	T	1780.77	.	AC=2;AF=1.00;AN=2;DP=63;ExcessHet=3.0103;FS=0.000;MLEAC=2;MLEAF=1.00;MQ=43.88;QD=28.27;SOR=1.366	GT:AD:DP:GQ:PL	1/1:0,63:63:99:1809,189,0
2R	19226199	.	AC	A	2781.73	.	AC=2;AF=1.00;AN=2;DP=64;ExcessHet=3.0103;FS=0.000;MLEAC=2;MLEAF=1.00;MQ=44.00;QD=25.68;SOR=1.467	GT:AD:DP:GQ:PL	1/1:0,63:63:99:2819,190,0
2R	19226202	.	T	G	2818.77	.	AC=2;AF=1.00;AN=2;DP=62;ExcessHet=3.0103;FS=0.000;MLEAC=2;MLEAF=1.00;MQ=44.00;QD=28.38;SOR=1.430	GT:AD:DP:GQ:PL	1/1:0,62:62:99:2847,193,0
2R	19226206	.	A	T	2812.77	.	AC=2;AF=1.00;AN=2;DP=64;ExcessHet=3.0103;FS=0.000;MLEAC=2;MLEAF=1.00;MQ=44.00;QD=28.76;SOR=1.306	GT:AD:DP:GQ:PL	1/1:0,64:64:99:2841,193,0
2R	19226241	.	C	T	2076.77	.	AC=2;AF=1.00;AN=2;DP=73;ExcessHet=3.0103;FS=0.000;MLEAC=2;MLEAF=1.00;MQ=44.00;QD=28.45;SOR=1.257	GT:AD:DP:GQ:PL	1/1:0,73:73:99:2105,219,0
2R	19226386	.	A	ATG	2868.73	.	AC=2;AF=1.00;AN=2;DP=67;ExcessHet=3.0103;FS=0.000;MLEAC=2;MLEAF=1.00;MQ=44.00;QD=32.74;SOR=1.341	GT:AD:DP:GQ:PL	1/1:0,65:65:99:2906,196,0
2R	19226566	.	C	A	2013.77	.	AC=2;AF=1.00;AN=2;DP=74;ExcessHet=3.0103;FS=0.000;MLEAC=2;MLEAF=1.00;MQ=44.00;QD=27.21;SOR=0.804	GT:AD:DP:GQ:PL	1/1:0,74:74:99:2042,221,0
2R	19226619	.	T	C	2296.77	.	AC=2;AF=1.00;AN=2;DP=83;ExcessHet=3.0103;FS=0.000;MLEAC=2;MLEAF=1.00;MQ=44.00;QD=27.67;SOR=0.818	GT:AD:DP:GQ:PL	1/1:0,83:83:99:2325,248,0
2R	19227177	.	TA	T	1427.73	.	AC=2;AF=1.00;AN=2;DP=78;ExcessHet=3.0103;FS=0.000;MLEAC=2;MLEAF=1.00;MQ=43.97;QD=19.29;SOR=0.807	GT:AD:DP:GQ:PL	1/1:0,74:74:99:1465,219,0
2R	19227468	.	A	G	2571.77	.	AC=2;AF=1.00;AN=2;DP=57;ExcessHet=3.0103;FS=0.000;MLEAC=2;MLEAF=1.00;MQ=43.97;QD=34.31;SOR=0.960	GT:AD:DP:GQ:PL	1/1:0,57:57:99:2600,175,0
2R	19227472	.	C	T	2616.77	.	AC=2;AF=1.00;AN=2;DP=59;ExcessHet=3.0103;FS=0.000;MLEAC=2;MLEAF=1.00;MQ=43.97;QD=31.22;SOR=0.950	GT:AD:DP:GQ:PL	1/1:0,59:59:99:2645,178,0
2R	19227490	.	G	A	2550.77	.	AC=2;AF=1.00;AN=2;DP=61;ExcessHet=3.0103;FS=0.000;MLEAC=2;MLEAF=1.00;MQ=43.97;QD=32.17;SOR=0.865	GT:AD:DP:GQ:PL	1/1:0,61:61:99:2579,183,0
2R	19227536	.	C	G	3151.77	.	AC=2;AF=1.00;AN=2;DP=71;ExcessHet=3.0103;FS=0.000;MLEAC=2;MLEAF=1.00;MQ=43.92;QD=31.17;SOR=0.840	GT:AD:DP:GQ:PL	1/1:0,71:71:99:3180,219,0
2R	19227544	.	C	G	3182.77	.	AC=2;AF=1.00;AN=2;DP=71;ExcessHet=3.0103;FS=0.000;MLEAC=2;MLEAF=1.00;MQ=43.92;QD=33.08;SOR=1.042	GT:AD:DP:GQ:PL	1/1:0,71:71:99:3211,217,0
2R	19227545	.	C	G	3182.77	.	AC=2;AF=1.00;AN=2;DP=72;ExcessHet=3.0103;FS=0.000;MLEAC=2;MLEAF=1.00;MQ=43.92;QD=24.80;SOR=1.073	GT:AD:DP:GQ:PL	1/1:0,72:72:99:3211,217,0
2R	19227969	.	C	T	1746.77	.	AC=2;AF=1.00;AN=2;DP=64;ExcessHet=3.0103;FS=0.000;MLEAC=2;MLEAF=1.00;MQ=44.00;QD=27.29;SOR=0.822	GT:AD:DP:GQ:PL	1/1:0,64:64:99:1775,191,0
2R	19228802	.	A	C	1998.77	.	AC=2;AF=1.00;AN=2;DP=70;ExcessHet=3.0103;FS=0.000;MLEAC=2;MLEAF=1.00;MQ=44.00;QD=28.55;SOR=1.163	GT:AD:DP:GQ:PL	1/1:0,70:70:99:2027,210,0
2R	19228861	.	C	A	1815.77	.	AC=2;AF=1.00;AN=2;DP=68;ExcessHet=3.0103;FS=0.000;MLEAC=2;MLEAF=1.00;MQ=44.00;QD=27.51;SOR=0.818	GT:AD:DP:GQ:PL	1/1:0,66:66:99:1844,197,0
2R	19229031	.	C	A	1727.77	.	AC=2;AF=1.00;AN=2;BaseQRankSum=1.775;ClippingRankSum=0.000;DP=63;ExcessHet=3.0103;FS=0.000;MLEAC=2;MLEAF=1.00;MQ=44.00;MQRankSum=0.000;QD=27.42;ReadPosRankSum=-0.563;SOR=0.249	GT:AD:DP:GQ:PL	1/1:1,62:63:99:1756,179,0
2R	19229333	.	A	C	1865.77	.	AC=2;AF=1.00;AN=2;DP=40;ExcessHet=3.0103;FS=0.000;MLEAC=2;MLEAF=1.00;MQ=44.00;QD=34.75;SOR=1.022	GT:AD:DP:GQ:PL	1/1:0,40:40:99:1894,132,0
2R	19229343	.	A	G	1871.77	.	AC=2;AF=1.00;AN=2;BaseQRankSum=-1.367;ClippingRankSum=0.000;DP=45;ExcessHet=3.0103;FS=0.000;MLEAC=2;MLEAF=1.00;MQ=44.00;MQRankSum=0.000;QD=34.34;ReadPosRankSum=1.341;SOR=0.352	GT:AD:DP:GQ:PL	1/1:1,44:45:55:1900,55,0
2R	19229346	.	G	C	1916.77	.	AC=2;AF=1.00;AN=2;BaseQRankSum=0.658;ClippingRankSum=0.000;DP=46;ExcessHet=3.0103;FS=0.000;MLEAC=2;MLEAF=1.00;MQ=44.00;MQRankSum=0.000;QD=29.73;ReadPosRankSum=1.207;SOR=0.375	GT:AD:DP:GQ:PL	1/1:1,45:46:58:1945,58,0
2R	19229349	.	C	T	1871.77	.	AC=2;AF=1.00;AN=2;BaseQRankSum=1.331;ClippingRankSum=0.000;DP=45;ExcessHet=3.0103;FS=0.000;MLEAC=2;MLEAF=1.00;MQ=44.00;MQRankSum=0.000;QD=30.52;ReadPosRankSum=1.305;SOR=0.352	GT:AD:DP:GQ:PL	1/1:1,44:45:55:1900,55,0
2R	19229564	.	A	G	1018.77	.	AC=2;AF=1.00;AN=2;DP=39;ExcessHet=3.0103;FS=0.000;MLEAC=2;MLEAF=1.00;MQ=44.00;QD=26.12;SOR=0.968	GT:AD:DP:GQ:PL	1/1:0,39:39:99:1047,116,0
2R	19229650	.	A	G	1233.77	.	AC=2;AF=1.00;AN=2;DP=45;ExcessHet=3.0103;FS=0.000;MLEAC=2;MLEAF=1.00;MQ=43.96;QD=27.42;SOR=1.880	GT:AD:DP:GQ:PL	1/1:0,45:45:99:1262,135,0
2R	19229806	.	C	CCACA	1291.73	.	AC=2;AF=1.00;AN=2;BaseQRankSum=-0.124;ClippingRankSum=0.000;DP=36;ExcessHet=3.0103;FS=0.000;MLEAC=2;MLEAF=1.00;MQ=42.89;MQRankSum=-0.074;QD=29.94;ReadPosRankSum=0.694;SOR=0.314	GT:AD:DP:GQ:PL	1/1:1,31:32:88:1329,88,0
2R	19229831	.	A	C	1583.77	.	AC=2;AF=1.00;AN=2;DP=40;ExcessHet=3.0103;FS=0.000;MLEAC=2;MLEAF=1.00;MQ=43.57;QD=29.47;SOR=1.022	GT:AD:DP:GQ:PL	1/1:0,40:40:99:1612,120,0
2R	19229869	.	A	G	1704.77	.	AC=2;AF=1.00;AN=2;DP=38;ExcessHet=3.0103;FS=0.000;MLEAC=2;MLEAF=1.00;MQ=43.67;QD=31.39;SOR=1.329	GT:AD:DP:GQ:PL	1/1:0,38:38:99:1733,117,0
2R	19229879	.	T	C	1712.77	.	AC=2;AF=1.00;AN=2;DP=38;ExcessHet=3.0103;FS=0.000;MLEAC=2;MLEAF=1.00;MQ=43.67;QD=31.15;SOR=1.179	GT:AD:DP:GQ:PL	1/1:0,38:38:99:1741,117,0
2R	19229880	.	C	G	1712.77	.	AC=2;AF=1.00;AN=2;DP=39;ExcessHet=3.0103;FS=0.000;MLEAC=2;MLEAF=1.00;MQ=43.68;QD=30.75;SOR=1.236	GT:AD:DP:GQ:PL	1/1:0,39:39:99:1741,117,0
2R	19230043	.	T	C	1718.77	.	AC=2;AF=1.00;AN=2;DP=62;ExcessHet=3.0103;FS=0.000;MLEAC=2;MLEAF=1.00;MQ=43.68;QD=28.18;SOR=1.392	GT:AD:DP:GQ:PL	1/1:0,61:61:99:1747,183,0
2R	19230187	.	G	T	1557.77	.	AC=2;AF=1.00;AN=2;DP=54;ExcessHet=3.0103;FS=0.000;MLEAC=2;MLEAF=1.00;MQ=43.93;QD=28.85;SOR=1.118	GT:AD:DP:GQ:PL	1/1:0,54:54:99:1586,162,0
2R	19230225	.	A	C	1566.77	.	AC=2;AF=1.00;AN=2;DP=57;ExcessHet=3.0103;FS=0.000;MLEAC=2;MLEAF=1.00;MQ=43.93;QD=27.49;SOR=1.140	GT:AD:DP:GQ:PL	1/1:0,57:57:99:1595,170,0
2R	19230267	.	C	G	1368.77	.	AC=2;AF=1.00;AN=2;BaseQRankSum=1.920;ClippingRankSum=0.000;DP=51;ExcessHet=3.0103;FS=0.000;MLEAC=2;MLEAF=1.00;MQ=43.96;MQRankSum=0.000;QD=26.84;ReadPosRankSum=-0.476;SOR=0.256	GT:AD:DP:GQ:PL	1/1:1,50:51:99:1397,143,0
2R	19230343	.	A	G	1651.77	.	AC=2;AF=1.00;AN=2;DP=61;ExcessHet=3.0103;FS=0.000;MLEAC=2;MLEAF=1.00;MQ=44.00;QD=27.08;SOR=1.197	GT:AD:DP:GQ:PL	1/1:0,61:61:99:1680,183,0
2R	19230459	.	GA	G	2663.73	.	AC=2;AF=1.00;AN=2;DP=61;ExcessHet=3.0103;FS=0.000;MLEAC=2;MLEAF=1.00;MQ=44.00;QD=27.76;SOR=1.022	GT:AD:DP:GQ:PL	1/1:0,61:61:99:2701,184,0
2R	19230461	.	A	T	2671.77	.	AC=2;AF=1.00;AN=2;DP=61;ExcessHet=3.0103;FS=0.000;MLEAC=2;MLEAF=1.00;MQ=44.00;QD=31.95;SOR=1.022	GT:AD:DP:GQ:PL	1/1:0,61:61:99:2700,184,0
2R	19231110	.	TA	T	1210.73	.	AC=2;AF=1.00;AN=2;DP=64;ExcessHet=3.0103;FS=0.000;MLEAC=2;MLEAF=1.00;MQ=43.94;QD=20.52;SOR=0.796	GT:AD:DP:GQ:PL	1/1:0,59:59:99:1248,175,0
2R	19231566	.	C	T	2035.77	.	AC=2;AF=1.00;AN=2;DP=75;ExcessHet=3.0103;FS=0.000;MLEAC=2;MLEAF=1.00;MQ=43.97;QD=27.51;SOR=1.061	GT:AD:DP:GQ:PL	1/1:0,74:74:99:2064,222,0
2R	19231987	.	C	T	1657.77	.	AC=2;AF=1.00;AN=2;DP=58;ExcessHet=3.0103;FS=0.000;MLEAC=2;MLEAF=1.00;MQ=44.00;QD=28.58;SOR=1.609	GT:AD:DP:GQ:PL	1/1:0,58:58:99:1686,174,0
2R	19232290	.	C	T	1101.77	.	AC=2;AF=1.00;AN=2;DP=42;ExcessHet=3.0103;FS=0.000;MLEAC=2;MLEAF=1.00;MQ=44.00;QD=26.87;SOR=0.843	GT:AD:DP:GQ:PL	1/1:0,41:41:99:1130,123,0
2R	19232426	.	G	T	1364.77	.	AC=2;AF=1.00;AN=2;DP=50;ExcessHet=3.0103;FS=0.000;MLEAC=2;MLEAF=1.00;MQ=43.82;QD=27.30;SOR=1.656	GT:AD:DP:GQ:PL	1/1:0,50:50:99:1393,149,0
2R	19232487	.	T	C	1465.77	.	AC=2;AF=1.00;AN=2;DP=54;ExcessHet=3.0103;FS=0.000;MLEAC=2;MLEAF=1.00;MQ=43.69;QD=27.14;SOR=1.697	GT:AD:DP:GQ:PL	1/1:0,54:54:99:1494,162,0
2R	19232592	.	G	A	2608.77	.	AC=2;AF=1.00;AN=2;DP=57;ExcessHet=3.0103;FS=0.000;MLEAC=2;MLEAF=1.00;MQ=44.15;QD=30.66;SOR=0.728	GT:AD:DP:GQ:PL	1/1:0,57:57:99:2637,178,0
2R	19232593	.	A	G	2653.77	.	AC=2;AF=1.00;AN=2;DP=57;ExcessHet=3.0103;FS=0.000;MLEAC=2;MLEAF=1.00;MQ=44.15;QD=31.02;SOR=0.728	GT:AD:DP:GQ:PL	1/1:0,57:57:99:2682,181,0
2R	19232598	.	A	ATCG	2653.73	.	AC=2;AF=1.00;AN=2;DP=59;ExcessHet=3.0103;FS=0.000;MLEAC=2;MLEAF=1.00;MQ=44.15;QD=24.26;SOR=0.726	GT:AD:DP:GQ:PL	1/1:0,59:59:99:2691,181,0
2R	19232609	.	C	T	2646.77	.	AC=2;AF=1.00;AN=2;DP=61;ExcessHet=3.0103;FS=0.000;MLEAC=2;MLEAF=1.00;MQ=44.11;QD=34.85;SOR=0.865	GT:AD:DP:GQ:PL	1/1:0,61:61:99:2675,184,0
2R	19232611	.	C	A	2646.77	.	AC=2;AF=1.00;AN=2;DP=61;ExcessHet=3.0103;FS=0.000;MLEAC=2;MLEAF=1.00;MQ=44.11;QD=34.80;SOR=0.865	GT:AD:DP:GQ:PL	1/1:0,61:61:99:2675,184,0
2R	19233489	.	TACCAG	T	2369.73	.	AC=2;AF=1.00;AN=2;DP=55;ExcessHet=3.0103;FS=0.000;MLEAC=2;MLEAF=1.00;MQ=43.93;QD=29.65;SOR=1.051	GT:AD:DP:GQ:PL	1/1:0,54:54:99:2407,163,0
2R	19233498	.	TATATATAC	T	2175.73	.	AC=2;AF=1.00;AN=2;DP=55;ExcessHet=3.0103;FS=0.000;MLEAC=2;MLEAF=1.00;MQ=43.93;QD=30.62;SOR=1.051	GT:AD:DP:GQ:PL	1/1:0,50:50:99:2213,151,0
2R	19233511	.	A	G	2185.77	.	AC=2;AF=1.00;AN=2;DP=59;ExcessHet=3.0103;FS=0.000;MLEAC=2;MLEAF=1.00;MQ=43.93;QD=30.82;SOR=1.051	GT:AD:DP:GQ:PL	1/1:0,50:50:99:2214,151,0
2R	19233513	.	A	G	2496.73	.	AC=2;AF=1.00;AN=2;DP=58;ExcessHet=3.0103;FS=0.000;MLEAC=2;MLEAF=1.00;MQ=43.93;QD=34.91;SOR=1.051	GT:AD:DP:GQ:PL	1/1:0,56:56:99:2534,171,0
2R	19233523	.	T	A	2469.77	.	AC=2;AF=1.00;AN=2;DP=58;ExcessHet=3.0103;FS=0.000;MLEAC=2;MLEAF=1.00;MQ=43.90;QD=36.36;SOR=1.140	GT:AD:DP:GQ:PL	1/1:0,57:57:99:2498,172,0
2R	19233540	.	G	C	1378.77	.	AC=2;AF=1.00;AN=2;DP=53;ExcessHet=3.0103;FS=0.000;MLEAC=2;MLEAF=1.00;MQ=43.89;QD=26.51;SOR=1.358	GT:AD:DP:GQ:PL	1/1:0,52:52:99:1407,154,0
2R	19234107	.	C	T	1700.77	.	AC=2;AF=1.00;AN=2;DP=61;ExcessHet=3.0103;FS=0.000;MLEAC=2;MLEAF=1.00;MQ=43.94;QD=27.88;SOR=1.107	GT:AD:DP:GQ:PL	1/1:0,61:61:99:1729,183,0
2R	19234167	.	GT	G	2746.73	.	AC=2;AF=1.00;AN=2;DP=63;ExcessHet=3.0103;FS=0.000;MLEAC=2;MLEAF=1.00;MQ=43.91;QD=30.44;SOR=1.022	GT:AD:DP:GQ:PL	1/1:0,61:61:99:2784,187,0
2R	19234169	.	CTGCTTTT	C	2746.73	.	AC=2;AF=1.00;AN=2;DP=62;ExcessHet=3.0103;FS=0.000;MLEAC=2;MLEAF=1.00;MQ=43.91;QD=28.04;SOR=0.976	GT:AD:DP:GQ:PL	1/1:0,62:62:99:2784,187,0
2R	19234445	.	A	G	1667.77	.	AC=2;AF=1.00;AN=2;DP=60;ExcessHet=3.0103;FS=0.000;MLEAC=2;MLEAF=1.00;MQ=44.00;QD=27.80;SOR=0.760	GT:AD:DP:GQ:PL	1/1:0,60:60:99:1696,179,0
2R	19234619	.	T	C	1423.77	.	AC=2;AF=1.00;AN=2;DP=51;ExcessHet=3.0103;FS=0.000;MLEAC=2;MLEAF=1.00;MQ=43.96;QD=27.92;SOR=1.201	GT:AD:DP:GQ:PL	1/1:0,51:51:99:1452,153,0
2R	19234632	.	A	ATATTTATGG	2481.73	.	AC=2;AF=1.00;AN=2;DP=52;ExcessHet=3.0103;FS=0.000;MLEAC=2;MLEAF=1.00;MQ=44.00;QD=31.59;SOR=0.994	GT:AD:DP:GQ:PL	1/1:0,51:51:99:2519,168,0
2R	19234894	.	A	G	2884.77	.	AC=2;AF=1.00;AN=2;DP=65;ExcessHet=3.0103;FS=0.000;MLEAC=2;MLEAF=1.00;MQ=44.00;QD=26.48;SOR=0.925	GT:AD:DP:GQ:PL	1/1:0,65:65:99:2913,199,0
2R	19234900	.	A	G	2884.77	.	AC=2;AF=1.00;AN=2;DP=66;ExcessHet=3.0103;FS=0.000;MLEAC=2;MLEAF=1.00;MQ=44.00;QD=29.81;SOR=0.957	GT:AD:DP:GQ:PL	1/1:0,66:66:99:2913,199,0
2R	19235247	.	CTGTGCTTAAA	C	1981.73	.	AC=2;AF=1.00;AN=2;DP=48;ExcessHet=3.0103;FS=0.000;MLEAC=2;MLEAF=1.00;MQ=43.82;QD=31.17;SOR=1.714	GT:AD:DP:GQ:PL	1/1:0,45:45:99:2019,136,0
2R	19235327	.	T	C	1938.77	.	AC=2;AF=1.00;AN=2;DP=46;ExcessHet=3.0103;FS=0.000;MLEAC=2;MLEAF=1.00;MQ=43.47;QD=39.51;SOR=1.609	GT:AD:DP:GQ:PL	1/1:0,46:46:99:1967,138,0
2R	19235341	.	T	A	2054.77	.	AC=2;AF=1.00;AN=2;DP=50;ExcessHet=3.0103;FS=0.000;MLEAC=2;MLEAF=1.00;MQ=43.51;QD=28.60;SOR=1.390	GT:AD:DP:GQ:PL	1/1:0,50:50:99:2083,150,0
2R	19235386	.	G	C	1224.77	.	AC=2;AF=1.00;AN=2;DP=45;ExcessHet=3.0103;FS=0.000;MLEAC=2;MLEAF=1.00;MQ=43.41;QD=27.22;SOR=0.929	GT:AD:DP:GQ:PL	1/1:0,45:45:99:1253,135,0
2R	19235420	.	C	T	2284.77	.	AC=2;AF=1.00;AN=2;DP=51;ExcessHet=3.0103;FS=0.000;MLEAC=2;MLEAF=1.00;MQ=43.68;QD=32.97;SOR=0.813	GT:AD:DP:GQ:PL	1/1:0,51:51:99:2313,160,0
2R	19235431	.	G	A	2252.77	.	AC=2;AF=1.00;AN=2;DP=52;ExcessHet=3.0103;FS=0.000;MLEAC=2;MLEAF=1.00;MQ=43.69;QD=25.68;SOR=0.853	GT:AD:DP:GQ:PL	1/1:0,52:52:99:2281,157,0
2R	19235837	.	T	C	1394.77	.	AC=2;AF=1.00;AN=2;DP=50;ExcessHet=3.0103;FS=0.000;MLEAC=2;MLEAF=1.00;MQ=44.00;QD=27.90;SOR=0.773	GT:AD:DP:GQ:PL	1/1:0,50:50:99:1423,150,0
2R	19235870	.	T	C	1220.77	.	AC=2;AF=1.00;AN=2;DP=46;ExcessHet=3.0103;FS=0.000;MLEAC=2;MLEAF=1.00;MQ=44.00;QD=26.54;SOR=0.874	GT:AD:DP:GQ:PL	1/1:0,46:46:99:1249,137,0
2R	19235885	.	G	A	2162.77	.	AC=2;AF=1.00;AN=2;DP=47;ExcessHet=3.0103;FS=0.000;MLEAC=2;MLEAF=1.00;MQ=44.00;QD=31.82;SOR=1.022	GT:AD:DP:GQ:PL	1/1:0,47:47:99:2191,147,0
2R	19235891	.	G	A	2176.77	.	AC=2;AF=1.00;AN=2;DP=49;ExcessHet=3.0103;FS=0.000;MLEAC=2;MLEAF=1.00;MQ=44.00;QD=30.46;SOR=1.007	GT:AD:DP:GQ:PL	1/1:0,49:49:99:2205,147,0
2R	19235894	.	A	G	2176.77	.	AC=2;AF=1.00;AN=2;DP=48;ExcessHet=3.0103;FS=0.000;MLEAC=2;MLEAF=1.00;MQ=44.00;QD=29.09;SOR=0.963	GT:AD:DP:GQ:PL	1/1:0,48:48:99:2205,147,0
2R	19236194	.	T	G	1206.77	.	AC=2;AF=1.00;AN=2;DP=45;ExcessHet=3.0103;FS=0.000;MLEAC=2;MLEAF=1.00;MQ=43.96;QD=26.82;SOR=0.929	GT:AD:DP:GQ:PL	1/1:0,45:45:99:1235,134,0
2R	19236218	.	G	A	2104.77	.	AC=2;AF=1.00;AN=2;DP=49;ExcessHet=3.0103;FS=0.000;MLEAC=2;MLEAF=1.00;MQ=43.94;QD=32.48;SOR=0.776	GT:AD:DP:GQ:PL	1/1:0,48:48:99:2133,144,0
2R	19236220	.	A	G	2104.77	.	AC=2;AF=1.00;AN=2;DP=49;ExcessHet=3.0103;FS=0.000;MLEAC=2;MLEAF=1.00;MQ=43.94;QD=30.12;SOR=0.776	GT:AD:DP:GQ:PL	1/1:0,48:48:99:2133,144,0
2R	19236225	.	T	A	2068.77	.	AC=2;AF=1.00;AN=2;DP=48;ExcessHet=3.0103;FS=0.000;MLEAC=2;MLEAF=1.00;MQ=43.94;QD=30.73;SOR=0.823	GT:AD:DP:GQ:PL	1/1:0,47:47:99:2097,141,0
2R	19236330	.	C	T	1980.77	.	AC=2;AF=1.00;AN=2;DP=47;ExcessHet=3.0103;FS=0.000;MLEAC=2;MLEAF=1.00;MQ=43.94;QD=28.46;SOR=0.823	GT:AD:DP:GQ:PL	1/1:0,47:47:99:2009,141,0
2R	19236351	.	T	C	1974.77	.	AC=2;AF=1.00;AN=2;DP=44;ExcessHet=3.0103;FS=0.000;MLEAC=2;MLEAF=1.00;MQ=43.93;QD=24.25;SOR=0.883	GT:AD:DP:GQ:PL	1/1:0,44:44:99:2003,135,0
2R	19236360	.	T	C	1868.77	.	AC=2;AF=1.00;AN=2;DP=42;ExcessHet=3.0103;FS=0.000;MLEAC=2;MLEAF=1.00;MQ=43.93;QD=36.23;SOR=0.892	GT:AD:DP:GQ:PL	1/1:0,42:42:99:1897,129,0
2R	19236399	.	T	C	1196.77	.	AC=2;AF=1.00;AN=2;DP=44;ExcessHet=3.0103;FS=0.000;MLEAC=2;MLEAF=1.00;MQ=44.00;QD=27.20;SOR=0.990	GT:AD:DP:GQ:PL	1/1:0,44:44:99:1225,131,0
2R	19236869	.	G	T	1555.77	.	AC=2;AF=1.00;AN=2;DP=58;ExcessHet=3.0103;FS=0.000;MLEAC=2;MLEAF=1.00;MQ=44.00;QD=26.82;SOR=0.914	GT:AD:DP:GQ:PL	1/1:0,58:58:99:1584,173,0
2R	19236939	.	C	T	1634.77	.	AC=2;AF=1.00;AN=2;DP=60;ExcessHet=3.0103;FS=0.000;MLEAC=2;MLEAF=1.00;MQ=43.76;QD=27.25;SOR=1.255	GT:AD:DP:GQ:PL	1/1:0,60:60:99:1663,180,0
2R	19237009	.	C	T	2540.77	.	AC=2;AF=1.00;AN=2;DP=58;ExcessHet=3.0103;FS=0.000;MLEAC=2;MLEAF=1.00;MQ=43.71;QD=29.08;SOR=1.140	GT:AD:DP:GQ:PL	1/1:0,57:57:99:2569,175,0
2R	19237015	.	C	T	2597.77	.	AC=2;AF=1.00;AN=2;DP=61;ExcessHet=3.0103;FS=0.000;MLEAC=2;MLEAF=1.00;MQ=43.73;QD=31.20;SOR=1.071	GT:AD:DP:GQ:PL	1/1:0,60:60:99:2626,181,0
2R	19237069	.	C	A	1592.77	.	AC=2;AF=1.00;AN=2;DP=57;ExcessHet=3.0103;FS=0.000;MLEAC=2;MLEAF=1.00;MQ=43.97;QD=28.44;SOR=0.922	GT:AD:DP:GQ:PL	1/1:0,56:56:99:1621,167,0
2R	19237282	.	TAAAA	T	1689.73	.	AC=2;AF=1.00;AN=2;DP=52;ExcessHet=3.0103;FS=0.000;MLEAC=1;MLEAF=0.500;MQ=43.87;QD=29.66;SOR=0.869	GT:AD:DP:GQ:PL	1/1:1,43:44:99:1722,123,0
2R	19237473	.	AAATCG	A	732.73	.	AC=1;AF=0.500;AN=2;BaseQRankSum=-0.307;ClippingRankSum=0.000;DP=69;ExcessHet=3.0103;FS=9.684;MLEAC=1;MLEAF=0.500;MQ=43.89;MQRankSum=-0.984;QD=11.82;ReadPosRankSum=-0.383;SOR=1.569	GT:AD:DP:GQ:PL	0/1:12,50:62:60:770,0,60
2R	19237482	.	A	ATCTC	1123.73	.	AC=2;AF=1.00;AN=2;BaseQRankSum=0.691;ClippingRankSum=0.000;DP=67;ExcessHet=3.0103;FS=7.461;MLEAC=2;MLEAF=1.00;MQ=43.88;MQRankSum=-0.637;QD=17.84;SOR=1.426	GT:AD:DP:GQ:PL	1/1:6,57:63:71:1161,71,0
2R	19237485	.	A	T	3031.77	.	AC=2;AF=1.00;AN=2;DP=67;ExcessHet=3.0103;FS=0.000;MLEAC=2;MLEAF=1.00;MQ=43.88;QD=29.46;SOR=1.410	GT:AD:DP:GQ:PL	1/1:0,67:67:99:3060,205,0
2R	19237492	.	CCA	C	3148.73	.	AC=2;AF=1.00;AN=2;DP=68;ExcessHet=3.0103;FS=0.000;MLEAC=2;MLEAF=1.00;MQ=43.91;QD=31.74;SOR=1.542	GT:AD:DP:GQ:PL	1/1:0,68:68:99:3186,214,0
2R	19237516	.	C	A	3655.77	.	AC=2;AF=1.00;AN=2;DP=78;ExcessHet=3.0103;FS=0.000;MLEAC=2;MLEAF=1.00;MQ=43.92;QD=28.31;SOR=1.329	GT:AD:DP:GQ:PL	1/1:0,78:78:99:3684,250,0
2R	19237536	.	C	A	3497.77	.	AC=2;AF=1.00;AN=2;DP=82;ExcessHet=3.0103;FS=0.000;MLEAC=2;MLEAF=1.00;MQ=43.93;QD=27.02;SOR=1.292	GT:AD:DP:GQ:PL	1/1:0,82:82:99:3526,247,0
2R	19237988	.	G	A	2520.77	.	AC=2;AF=1.00;AN=2;DP=93;ExcessHet=3.0103;FS=0.000;MLEAC=2;MLEAF=1.00;MQ=44.00;QD=27.40;SOR=0.878	GT:AD:DP:GQ:PL	1/1:0,92:92:99:2549,276,0
2R	19238101	.	C	A	3742.77	.	AC=2;AF=1.00;AN=2;DP=85;ExcessHet=3.0103;FS=0.000;MLEAC=2;MLEAF=1.00;MQ=43.98;QD=29.23;SOR=0.815	GT:AD:DP:GQ:PL	1/1:0,85:85:99:3771,256,0
2R	19238106	.	T	C	3751.77	.	AC=2;AF=1.00;AN=2;DP=82;ExcessHet=3.0103;FS=0.000;MLEAC=2;MLEAF=1.00;MQ=43.98;QD=29.28;SOR=0.793	GT:AD:DP:GQ:PL	1/1:0,82:82:99:3780,253,0
2R	19238112	.	G	A	3796.77	.	AC=2;AF=1.00;AN=2;DP=83;ExcessHet=3.0103;FS=0.000;MLEAC=2;MLEAF=1.00;MQ=43.98;QD=33.32;SOR=0.818	GT:AD:DP:GQ:PL	1/1:0,83:83:99:3825,256,0
2R	19238121	.	T	A	3571.77	.	AC=2;AF=1.00;AN=2;DP=78;ExcessHet=3.0103;FS=0.000;MLEAC=2;MLEAF=1.00;MQ=43.97;QD=28.39;SOR=0.693	GT:AD:DP:GQ:PL	1/1:0,78:78:99:3600,241,0
2R	19238127	.	T	A	3377.77	.	AC=2;AF=1.00;AN=2;DP=75;ExcessHet=3.0103;FS=0.000;MLEAC=2;MLEAF=1.00;MQ=43.97;QD=32.26;SOR=0.719	GT:AD:DP:GQ:PL	1/1:0,75:75:99:3406,229,0
2R	19238256	.	C	A	1981.77	.	AC=2;AF=1.00;AN=2;DP=70;ExcessHet=3.0103;FS=0.000;MLEAC=2;MLEAF=1.00;MQ=43.94;QD=28.31;SOR=1.085	GT:AD:DP:GQ:PL	1/1:0,70:70:99:2010,210,0
2R	19238325	.	C	T	2749.77	.	AC=2;AF=1.00;AN=2;DP=63;ExcessHet=3.0103;FS=0.000;MLEAC=2;MLEAF=1.00;MQ=43.91;QD=31.68;SOR=1.179	GT:AD:DP:GQ:PL	1/1:0,63:63:99:2778,190,0
2R	19238328	.	G	A	2837.77	.	AC=2;AF=1.00;AN=2;DP=59;ExcessHet=3.0103;FS=0.000;MLEAC=2;MLEAF=1.00;MQ=43.90;QD=31.11;SOR=1.421	GT:AD:DP:GQ:PL	1/1:0,59:59:99:2866,193,0
2R	19238332	.	A	G	2889.77	.	AC=2;AF=1.00;AN=2;DP=62;ExcessHet=3.0103;FS=0.000;MLEAC=2;MLEAF=1.00;MQ=43.69;QD=28.66;SOR=1.430	GT:AD:DP:GQ:PL	1/1:0,62:62:99:2918,196,0
2R	19238347	.	G	T	2896.77	.	AC=2;AF=1.00;AN=2;DP=63;ExcessHet=3.0103;FS=0.000;MLEAC=2;MLEAF=1.00;MQ=43.70;QD=26.22;SOR=1.270	GT:AD:DP:GQ:PL	1/1:0,63:63:99:2925,196,0
2R	19238363	.	C	T	2747.77	.	AC=2;AF=1.00;AN=2;DP=60;ExcessHet=3.0103;FS=0.000;MLEAC=2;MLEAF=1.00;MQ=43.68;QD=30.56;SOR=1.071	GT:AD:DP:GQ:PL	1/1:0,60:60:99:2776,187,0
2R	19238368	.	A	T	2810.77	.	AC=2;AF=1.00;AN=2;DP=63;ExcessHet=3.0103;FS=0.000;MLEAC=2;MLEAF=1.00;MQ=43.70;QD=25.41;SOR=1.179	GT:AD:DP:GQ:PL	1/1:0,63:63:99:2839,193,0
2R	19238556	.	A	ACCC	733.73	.	AC=1;AF=0.500;AN=2;BaseQRankSum=-2.172;ClippingRankSum=0.000;DP=40;ExcessHet=3.0103;FS=31.875;MLEAC=1;MLEAF=0.500;MQ=43.46;MQRankSum=2.361;QD=29.35;ReadPosRankSum=1.777;SOR=5.992	GT:AD:DP:GQ:PL	0/1:4,21:25:45:771,0,45
2R	19238637	.	A	G	1189.77	.	AC=2;AF=1.00;AN=2;DP=45;ExcessHet=3.0103;FS=0.000;MLEAC=2;MLEAF=1.00;MQ=43.69;QD=26.44;SOR=1.414	GT:AD:DP:GQ:PL	1/1:0,45:45:99:1218,134,0
2R	19238660	.	G	T	1440.77	.	AC=2;AF=1.00;AN=2;DP=52;ExcessHet=3.0103;FS=0.000;MLEAC=2;MLEAF=1.00;MQ=43.66;QD=27.71;SOR=0.941	GT:AD:DP:GQ:PL	1/1:0,52:52:99:1469,156,0
2R	19238681	.	A	T	2515.77	.	AC=2;AF=1.00;AN=2;DP=57;ExcessHet=3.0103;FS=0.000;MLEAC=2;MLEAF=1.00;MQ=43.66;QD=28.94;SOR=0.728	GT:AD:DP:GQ:PL	1/1:0,57:57:99:2544,178,0
2R	19238690	.	G	T	2497.77	.	AC=2;AF=1.00;AN=2;DP=57;ExcessHet=3.0103;FS=0.000;MLEAC=2;MLEAF=1.00;MQ=43.69;QD=28.38;SOR=0.960	GT:AD:DP:GQ:PL	1/1:0,57:57:99:2526,177,0
2R	19239154	.	A	G	1559.77	.	AC=2;AF=1.00;AN=2;DP=57;ExcessHet=3.0103;FS=0.000;MLEAC=2;MLEAF=1.00;MQ=44.00;QD=27.36;SOR=0.960	GT:AD:DP:GQ:PL	1/1:0,57:57:99:1588,171,0
2R	19239424	.	A	G	1506.77	.	AC=2;AF=1.00;AN=2;DP=57;ExcessHet=3.0103;FS=0.000;MLEAC=2;MLEAF=1.00;MQ=44.00;QD=26.91;SOR=1.199	GT:AD:DP:GQ:PL	1/1:0,56:56:99:1535,168,0
2R	19239451	.	C	T	2406.77	.	AC=2;AF=1.00;AN=2;DP=58;ExcessHet=3.0103;FS=0.000;MLEAC=2;MLEAF=1.00;MQ=44.00;QD=30.39;SOR=1.342	GT:AD:DP:GQ:PL	1/1:0,57:57:99:2435,171,0
2R	19239460	.	C	G	2445.77	.	AC=2;AF=1.00;AN=2;DP=59;ExcessHet=3.0103;FS=0.000;MLEAC=2;MLEAF=1.00;MQ=44.00;QD=26.16;SOR=1.382	GT:AD:DP:GQ:PL	1/1:0,58:58:99:2474,177,0
2R	19239694	.	G	A	1352.77	.	AC=2;AF=1.00;AN=2;DP=51;ExcessHet=3.0103;FS=0.000;MLEAC=2;MLEAF=1.00;MQ=44.00;QD=27.06;SOR=0.859	GT:AD:DP:GQ:PL	1/1:0,50:50:99:1381,149,0
2R	19239733	.	A	G	1555.77	.	AC=2;AF=1.00;AN=2;DP=57;ExcessHet=3.0103;FS=0.000;MLEAC=2;MLEAF=1.00;MQ=44.00;QD=27.29;SOR=0.960	GT:AD:DP:GQ:PL	1/1:0,57:57:99:1584,170,0
2R	19239851	.	C	T	1399.77	.	AC=2;AF=1.00;AN=2;DP=50;ExcessHet=3.0103;FS=0.000;MLEAC=2;MLEAF=1.00;MQ=44.00;QD=28.00;SOR=0.952	GT:AD:DP:GQ:PL	1/1:0,50:50:99:1428,150,0
2R	19240075	.	A	C	1401.77	.	AC=2;AF=1.00;AN=2;DP=50;ExcessHet=3.0103;FS=0.000;MLEAC=2;MLEAF=1.00;MQ=44.00;QD=28.04;SOR=1.051	GT:AD:DP:GQ:PL	1/1:0,50:50:99:1430,150,0
2R	19240228	.	T	C	1269.77	.	AC=2;AF=1.00;AN=2;DP=46;ExcessHet=3.0103;FS=0.000;MLEAC=2;MLEAF=1.00;MQ=44.00;QD=27.60;SOR=0.780	GT:AD:DP:GQ:PL	1/1:0,46:46:99:1298,138,0
2R	19240253	.	A	G	1362.77	.	AC=2;AF=1.00;AN=2;DP=49;ExcessHet=3.0103;FS=0.000;MLEAC=2;MLEAF=1.00;MQ=44.00;QD=27.81;SOR=0.733	GT:AD:DP:GQ:PL	1/1:0,49:49:99:1391,147,0
2R	19241578	.	C	T	947.77	.	AC=2;AF=1.00;AN=2;DP=39;ExcessHet=3.0103;FS=0.000;MLEAC=2;MLEAF=1.00;MQ=43.75;QD=25.62;SOR=1.270	GT:AD:DP:GQ:PL	1/1:0,37:37:99:976,109,0
2R	19241629	.	T	C	1724.77	.	AC=2;AF=1.00;AN=2;DP=41;ExcessHet=3.0103;FS=0.000;MLEAC=2;MLEAF=1.00;MQ=43.90;QD=34.63;SOR=1.075	GT:AD:DP:GQ:PL	1/1:0,41:41:99:1753,123,0
2R	19241636	.	C	T	1724.77	.	AC=2;AF=1.00;AN=2;DP=41;ExcessHet=3.0103;FS=0.000;MLEAC=2;MLEAF=1.00;MQ=43.90;QD=28.42;SOR=1.075	GT:AD:DP:GQ:PL	1/1:0,41:41:99:1753,123,0
2R	19241770	.	T	C	1332.77	.	AC=2;AF=1.00;AN=2;DP=49;ExcessHet=3.0103;FS=0.000;MLEAC=2;MLEAF=1.00;MQ=43.92;QD=27.77;SOR=0.693	GT:AD:DP:GQ:PL	1/1:0,48:48:99:1361,144,0
2R	19242887	.	T	TC	2010.73	.	AC=2;AF=1.00;AN=2;DP=76;ExcessHet=3.0103;FS=0.000;MLEAC=2;MLEAF=1.00;MQ=44.15;QD=27.93;SOR=1.073	GT:AD:DP:GQ:PL	1/1:0,72:72:99:2048,216,0
2R	19244130	.	C	G	1776.77	.	AC=2;AF=1.00;AN=2;DP=65;ExcessHet=3.0103;FS=0.000;MLEAC=2;MLEAF=1.00;MQ=44.00;QD=27.76;SOR=0.966	GT:AD:DP:GQ:PL	1/1:0,64:64:99:1805,192,0
2R	19244159	.	A	G	1558.77	.	AC=2;AF=1.00;AN=2;DP=57;ExcessHet=3.0103;FS=0.000;MLEAC=2;MLEAF=1.00;MQ=44.00;QD=27.84;SOR=0.922	GT:AD:DP:GQ:PL	1/1:0,56:56:99:1587,168,0
2R	19244234	.	G	A	1618.77	.	AC=2;AF=1.00;AN=2;DP=58;ExcessHet=3.0103;FS=0.000;MLEAC=2;MLEAF=1.00;MQ=43.97;QD=27.91;SOR=1.382	GT:AD:DP:GQ:PL	1/1:0,58:58:99:1647,174,0
2R	19244386	.	C	G	1889.77	.	AC=2;AF=1.00;AN=2;DP=70;ExcessHet=3.0103;FS=0.000;MLEAC=2;MLEAF=1.00;MQ=44.00;QD=27.00;SOR=0.941	GT:AD:DP:GQ:PL	1/1:0,70:70:99:1918,209,0
2R	19244762	.	T	TTCGTGGCATA	2660.73	.	AC=2;AF=1.00;AN=2;DP=59;ExcessHet=3.0103;FS=0.000;MLEAC=2;MLEAF=1.00;MQ=43.92;QD=26.61;SOR=0.836	GT:AD:DP:GQ:PL	1/1:0,58:58:99:2698,180,0
2R	19245161	.	C	T	1964.77	.	AC=2;AF=1.00;AN=2;DP=70;ExcessHet=3.0103;FS=0.000;MLEAC=2;MLEAF=1.00;MQ=43.97;QD=28.47;SOR=1.296	GT:AD:DP:GQ:PL	1/1:0,69:69:99:1993,207,0
2R	19245189	.	G	A	2952.77	.	AC=2;AF=1.00;AN=2;DP=65;ExcessHet=3.0103;FS=0.000;MLEAC=2;MLEAF=1.00;MQ=43.97;QD=32.72;SOR=0.854	GT:AD:DP:GQ:PL	1/1:0,65:65:99:2981,204,0
2R	19245193	.	G	A	2983.77	.	AC=2;AF=1.00;AN=2;DP=69;ExcessHet=3.0103;FS=0.000;MLEAC=2;MLEAF=1.00;MQ=43.97;QD=31.19;SOR=0.910	GT:AD:DP:GQ:PL	1/1:0,69:69:99:3012,207,0
2R	19245593	.	G	A	1293.77	.	AC=2;AF=1.00;AN=2;DP=46;ExcessHet=3.0103;FS=0.000;MLEAC=2;MLEAF=1.00;MQ=43.96;QD=28.13;SOR=1.464	GT:AD:DP:GQ:PL	1/1:0,46:46:99:1322,138,0
2R	19245681	.	A	AGGAC	2872.73	.	AC=2;AF=1.00;AN=2;DP=62;ExcessHet=3.0103;FS=0.000;MLEAC=2;MLEAF=1.00;MQ=43.53;QD=29.33;SOR=0.899	GT:AD:DP:GQ:PL	1/1:0,62:62:99:2910,196,0
2R	19245690	.	A	C	2794.77	.	AC=2;AF=1.00;AN=2;DP=64;ExcessHet=3.0103;FS=0.000;MLEAC=2;MLEAF=1.00;MQ=43.55;QD=29.91;SOR=0.756	GT:AD:DP:GQ:PL	1/1:0,64:64:99:2823,193,0
2R	19245702	.	C	T	1746.77	.	AC=2;AF=1.00;AN=2;DP=64;ExcessHet=3.0103;FS=0.000;MLEAC=2;MLEAF=1.00;MQ=43.46;QD=27.29;SOR=0.822	GT:AD:DP:GQ:PL	1/1:0,64:64:99:1775,191,0
2R	19245753	.	GT	G	2130.73	.	AC=2;AF=1.00;AN=2;DP=68;ExcessHet=3.0103;FS=0.000;MLEAC=2;MLEAF=1.00;MQ=43.53;QD=31.80;SOR=1.066	GT:AD:DP:GQ:PL	1/1:0,67:67:99:2168,202,0
2R	19245827	.	A	C	2119.77	.	AC=2;AF=1.00;AN=2;DP=78;ExcessHet=3.0103;FS=0.000;MLEAC=2;MLEAF=1.00;MQ=43.86;QD=27.53;SOR=1.300	GT:AD:DP:GQ:PL	1/1:0,77:77:99:2148,230,0
2R	19246033	.	C	T	2306.77	.	AC=2;AF=1.00;AN=2;DP=83;ExcessHet=3.0103;FS=0.000;MLEAC=2;MLEAF=1.00;MQ=43.91;QD=27.79;SOR=0.987	GT:AD:DP:GQ:PL	1/1:0,83:83:99:2335,248,0
2R	19246091	.	A	C	2279.77	.	AC=2;AF=1.00;AN=2;DP=81;ExcessHet=3.0103;FS=0.000;MLEAC=2;MLEAF=1.00;MQ=43.88;QD=28.15;SOR=0.876	GT:AD:DP:GQ:PL	1/1:0,81:81:99:2308,243,0
2R	19246105	.	A	C	3479.77	.	AC=2;AF=1.00;AN=2;DP=79;ExcessHet=3.0103;FS=0.000;MLEAC=2;MLEAF=1.00;MQ=43.83;QD=27.75;SOR=0.881	GT:AD:DP:GQ:PL	1/1:0,79:79:99:3508,238,0
2R	19246106	.	A	T	3479.77	.	AC=2;AF=1.00;AN=2;DP=79;ExcessHet=3.0103;FS=0.000;MLEAC=2;MLEAF=1.00;MQ=43.83;QD=28.36;SOR=0.881	GT:AD:DP:GQ:PL	1/1:0,79:79:99:3508,238,0
2R	19246117	.	GTC	G	3500.73	.	AC=2;AF=1.00;AN=2;DP=77;ExcessHet=3.0103;FS=0.000;MLEAC=2;MLEAF=1.00;MQ=43.82;QD=31.44;SOR=0.955	GT:AD:DP:GQ:PL	1/1:0,75:75:99:3538,238,0
2R	19246122	.	C	CAT	3538.73	.	AC=2;AF=1.00;AN=2;DP=78;ExcessHet=3.0103;FS=0.000;MLEAC=2;MLEAF=1.00;MQ=43.82;QD=26.40;SOR=0.855	GT:AD:DP:GQ:PL	1/1:0,78:78:99:3576,241,0
2R	19246147	.	T	G	2046.77	.	AC=2;AF=1.00;AN=2;DP=76;ExcessHet=3.0103;FS=0.000;MLEAC=2;MLEAF=1.00;MQ=43.85;QD=27.29;SOR=0.719	GT:AD:DP:GQ:PL	1/1:0,75:75:99:2075,224,0
2R	19246163	.	A	T	2120.77	.	AC=2;AF=1.00;AN=2;DP=79;ExcessHet=3.0103;FS=0.000;MLEAC=2;MLEAF=1.00;MQ=43.88;QD=26.85;SOR=0.824	GT:AD:DP:GQ:PL	1/1:0,79:79:99:2149,235,0
2R	19246227	.	C	A	1935.77	.	AC=2;AF=1.00;AN=2;DP=68;ExcessHet=3.0103;FS=0.000;MLEAC=2;MLEAF=1.00;MQ=43.97;QD=28.47;SOR=1.179	GT:AD:DP:GQ:PL	1/1:0,68:68:99:1964,204,0
2R	19246277	.	C	A	2089.77	.	AC=2;AF=1.00;AN=2;DP=74;ExcessHet=3.0103;FS=0.000;MLEAC=2;MLEAF=1.00;MQ=44.00;QD=28.24;SOR=0.992	GT:AD:DP:GQ:PL	1/1:0,74:74:99:2118,222,0
2R	19246308	.	G	A	1882.77	.	AC=2;AF=1.00;AN=2;BaseQRankSum=-1.478;ClippingRankSum=0.000;DP=70;ExcessHet=3.0103;FS=0.000;MLEAC=2;MLEAF=1.00;MQ=44.00;MQRankSum=0.000;QD=26.90;ReadPosRankSum=1.929;SOR=0.235	GT:AD:DP:GQ:PL	1/1:1,69:70:99:1911,180,0
2R	19246430	.	T	G	1978.77	.	AC=2;AF=1.00;AN=2;DP=74;ExcessHet=3.0103;FS=0.000;MLEAC=2;MLEAF=1.00;MQ=44.00;QD=26.74;SOR=0.804	GT:AD:DP:GQ:PL	1/1:0,74:74:99:2007,221,0
2R	19246513	.	G	A	2394.77	.	AC=2;AF=1.00;AN=2;DP=85;ExcessHet=3.0103;FS=0.000;MLEAC=2;MLEAF=1.00;MQ=43.76;QD=28.17;SOR=0.815	GT:AD:DP:GQ:PL	1/1:0,85:85:99:2423,255,0
2R	19246843	.	CTCTCTCTCTCTCTCAT	C	2933.73	.	AC=2;AF=1.00;AN=2;DP=66;ExcessHet=3.0103;FS=0.000;MLEAC=2;MLEAF=1.00;MQ=43.89;QD=27.60;SOR=1.033	GT:AD:DP:GQ:PL	1/1:0,66:66:99:2971,199,0
2R	19247184	.	G	A	1413.77	.	AC=2;AF=1.00;AN=2;DP=53;ExcessHet=3.0103;FS=0.000;MLEAC=2;MLEAF=1.00;MQ=44.00;QD=27.72;SOR=1.702	GT:AD:DP:GQ:PL	1/1:0,51:51:99:1442,153,0
2R	19247254	.	G	A	1791.77	.	AC=2;AF=1.00;AN=2;DP=63;ExcessHet=3.0103;FS=0.000;MLEAC=2;MLEAF=1.00;MQ=43.97;QD=28.90;SOR=1.888	GT:AD:DP:GQ:PL	1/1:0,62:62:99:1820,186,0
2R	19247393	.	CA	C	1535.73	.	AC=2;AF=1.00;AN=2;DP=75;ExcessHet=3.0103;FS=0.000;MLEAC=2;MLEAF=1.00;MQ=43.97;QD=21.94;SOR=0.693	GT:AD:DP:GQ:PL	1/1:0,70:70:99:1573,209,0
2R	19247454	.	G	T	2023.77	.	AC=2;AF=1.00;AN=2;DP=72;ExcessHet=3.0103;FS=0.000;MLEAC=2;MLEAF=1.00;MQ=43.97;QD=28.11;SOR=1.002	GT:AD:DP:GQ:PL	1/1:0,72:72:99:2052,216,0
2R	19247750	.	C	G	1694.77	.	AC=2;AF=1.00;AN=2;DP=61;ExcessHet=3.0103;FS=0.000;MLEAC=2;MLEAF=1.00;MQ=44.00;QD=27.78;SOR=0.725	GT:AD:DP:GQ:PL	1/1:0,61:61:99:1723,183,0
2R	19247903	.	A	G	1549.77	.	AC=2;AF=1.00;AN=2;DP=58;ExcessHet=3.0103;FS=0.000;MLEAC=2;MLEAF=1.00;MQ=43.97;QD=26.72;SOR=0.836	GT:AD:DP:GQ:PL	1/1:0,58:58:99:1578,174,0
2R	19247965	.	G	A	1568.77	.	AC=2;AF=1.00;AN=2;DP=56;ExcessHet=3.0103;FS=0.000;MLEAC=2;MLEAF=1.00;MQ=43.97;QD=28.01;SOR=0.841	GT:AD:DP:GQ:PL	1/1:0,56:56:99:1597,168,0
2R	19248575	.	CCCCCCCCCACA	C	2244.73	.	AC=2;AF=1.00;AN=2;DP=51;ExcessHet=3.0103;FS=0.000;MLEAC=2;MLEAF=1.00;MQ=43.83;QD=35.30;SOR=1.314	GT:AD:DP:GQ:PL	1/1:0,51:51:99:2282,154,0
2R	19248779	.	AGGGGGCG	A	2656.73	.	AC=2;AF=1.00;AN=2;DP=65;ExcessHet=3.0103;FS=0.000;MLEAC=2;MLEAF=1.00;MQ=43.51;QD=35.94;SOR=0.831	GT:AD:DP:GQ:PL	1/1:0,60:60:99:2694,181,0
2R	19248852	.	C	T	1439.77	.	AC=2;AF=1.00;AN=2;DP=54;ExcessHet=3.0103;FS=0.000;MLEAC=2;MLEAF=1.00;MQ=43.89;QD=27.69;SOR=1.480	GT:AD:DP:GQ:PL	1/1:0,52:52:99:1468,156,0
2R	19249038	.	A	C	1575.77	.	AC=2;AF=1.00;AN=2;DP=58;ExcessHet=3.0103;FS=0.000;MLEAC=2;MLEAF=1.00;MQ=43.38;QD=27.17;SOR=1.085	GT:AD:DP:GQ:PL	1/1:0,58:58:99:1604,174,0
2R	19249053	.	C	T	1695.77	.	AC=2;AF=1.00;AN=2;DP=60;ExcessHet=3.0103;FS=0.000;MLEAC=2;MLEAF=1.00;MQ=43.36;QD=28.26;SOR=1.071	GT:AD:DP:GQ:PL	1/1:0,60:60:99:1724,180,0
2R	19249068	.	G	T	2569.77	.	AC=2;AF=1.00;AN=2;DP=57;ExcessHet=3.0103;FS=0.000;MLEAC=2;MLEAF=1.00;MQ=43.33;QD=33.60;SOR=0.877	GT:AD:DP:GQ:PL	1/1:0,57:57:99:2598,178,0
2R	19249072	.	G	C	2534.77	.	AC=2;AF=1.00;AN=2;DP=57;ExcessHet=3.0103;FS=0.000;MLEAC=2;MLEAF=1.00;MQ=43.33;QD=27.57;SOR=0.728	GT:AD:DP:GQ:PL	1/1:0,57:57:99:2563,175,0
2R	19249093	.	G	T	2520.77	.	AC=2;AF=1.00;AN=2;DP=57;ExcessHet=3.0103;FS=0.000;MLEAC=2;MLEAF=1.00;MQ=43.33;QD=31.51;SOR=0.728	GT:AD:DP:GQ:PL	1/1:0,57:57:99:2549,172,0
2R	19249095	.	T	A	2575.77	.	AC=2;AF=1.00;AN=2;DP=56;ExcessHet=3.0103;FS=0.000;MLEAC=2;MLEAF=1.00;MQ=43.32;QD=36.81;SOR=0.765	GT:AD:DP:GQ:PL	1/1:0,56:56:99:2604,178,0
2R	19249096	.	C	T	2546.77	.	AC=2;AF=1.00;AN=2;DP=57;ExcessHet=3.0103;FS=0.000;MLEAC=2;MLEAF=1.00;MQ=43.33;QD=25.79;SOR=0.877	GT:AD:DP:GQ:PL	1/1:0,57:57:99:2575,175,0
2R	19249126	.	A	G	1649.77	.	AC=2;AF=1.00;AN=2;DP=60;ExcessHet=3.0103;FS=0.000;MLEAC=2;MLEAF=1.00;MQ=43.43;QD=27.50;SOR=0.693	GT:AD:DP:GQ:PL	1/1:0,60:60:99:1678,180,0
2R	19249142	.	G	A	1727.77	.	AC=2;AF=1.00;AN=2;DP=63;ExcessHet=3.0103;FS=0.000;MLEAC=2;MLEAF=1.00;MQ=43.50;QD=27.42;SOR=0.724	GT:AD:DP:GQ:PL	1/1:0,63:63:99:1756,189,0
2R	19249160	.	T	A	2810.77	.	AC=2;AF=1.00;AN=2;DP=63;ExcessHet=3.0103;FS=0.000;MLEAC=2;MLEAF=1.00;MQ=43.65;QD=30.79;SOR=0.859	GT:AD:DP:GQ:PL	1/1:0,63:63:99:2839,193,0
2R	19249162	.	C	T	2810.77	.	AC=2;AF=1.00;AN=2;DP=62;ExcessHet=3.0103;FS=0.000;MLEAC=2;MLEAF=1.00;MQ=43.71;QD=32.85;SOR=0.976	GT:AD:DP:GQ:PL	1/1:0,62:62:99:2839,193,0
2R	19250821	.	C	G	1770.77	.	AC=2;AF=1.00;AN=2;DP=63;ExcessHet=3.0103;FS=0.000;MLEAC=2;MLEAF=1.00;MQ=44.00;QD=28.56;SOR=0.758	GT:AD:DP:GQ:PL	1/1:0,62:62:99:1799,189,0
2R	19250925	.	G	A	2007.77	.	AC=2;AF=1.00;AN=2;DP=72;ExcessHet=3.0103;FS=0.000;MLEAC=2;MLEAF=1.00;MQ=44.00;QD=28.28;SOR=1.362	GT:AD:DP:GQ:PL	1/1:0,71:71:99:2036,213,0
2R	19251003	.	G	A	2085.77	.	AC=2;AF=1.00;AN=2;BaseQRankSum=1.028;ClippingRankSum=0.000;DP=76;ExcessHet=3.0103;FS=3.757;MLEAC=2;MLEAF=1.00;MQ=43.97;MQRankSum=0.000;QD=27.44;ReadPosRankSum=-0.540;SOR=0.801	GT:AD:DP:GQ:PL	1/1:1,75:76:99:2114,201,0
2R	19251087	.	T	A	2974.77	.	AC=2;AF=1.00;AN=2;DP=70;ExcessHet=3.0103;FS=0.000;MLEAC=2;MLEAF=1.00;MQ=43.97;QD=34.42;SOR=0.693	GT:AD:DP:GQ:PL	1/1:0,70:70:99:3003,211,0
2R	19251103	.	G	A	2801.77	.	AC=2;AF=1.00;AN=2;DP=64;ExcessHet=3.0103;FS=0.000;MLEAC=2;MLEAF=1.00;MQ=43.97;QD=30.56;SOR=0.693	GT:AD:DP:GQ:PL	1/1:0,64:64:99:2830,193,0
2R	19251186	.	CA	C	3166.73	.	AC=2;AF=1.00;AN=2;DP=73;ExcessHet=3.0103;FS=0.000;MLEAC=2;MLEAF=1.00;MQ=44.00;QD=31.35;SOR=1.042	GT:AD:DP:GQ:PL	1/1:0,71:71:99:3204,217,0
2R	19251197	.	A	T	3388.77	.	AC=2;AF=1.00;AN=2;DP=78;ExcessHet=3.0103;FS=0.000;MLEAC=2;MLEAF=1.00;MQ=43.97;QD=32.34;SOR=1.040	GT:AD:DP:GQ:PL	1/1:0,78:78:99:3417,238,0
2R	19251237	.	ACGGG	A	3922.73	.	AC=2;AF=1.00;AN=2;DP=88;ExcessHet=3.0103;FS=0.000;MLEAC=2;MLEAF=1.00;MQ=43.96;QD=24.90;SOR=0.887	GT:AD:DP:GQ:PL	1/1:0,88:88:99:3960,265,0
2R	19251282	.	A	T	2478.77	.	AC=2;AF=1.00;AN=2;DP=90;ExcessHet=3.0103;FS=0.000;MLEAC=2;MLEAF=1.00;MQ=43.93;QD=27.54;SOR=0.883	GT:AD:DP:GQ:PL	1/1:0,90:90:99:2507,270,0
2R	19251374	.	C	T	2236.77	.	AC=2;AF=1.00;AN=2;DP=81;ExcessHet=3.0103;FS=0.000;MLEAC=2;MLEAF=1.00;MQ=43.98;QD=27.96;SOR=0.693	GT:AD:DP:GQ:PL	1/1:0,80:80:99:2265,240,0
2R	19251655	.	A	T	2485.77	.	AC=2;AF=1.00;AN=2;DP=88;ExcessHet=3.0103;FS=0.000;MLEAC=2;MLEAF=1.00;MQ=44.00;QD=28.25;SOR=0.941	GT:AD:DP:GQ:PL	1/1:0,88:88:99:2514,264,0
2R	19251719	.	G	T	2092.77	.	AC=2;AF=1.00;AN=2;DP=75;ExcessHet=3.0103;FS=0.000;MLEAC=2;MLEAF=1.00;MQ=44.00;QD=27.90;SOR=1.091	GT:AD:DP:GQ:PL	1/1:0,75:75:99:2121,225,0
2R	19255883	.	C	T	1803.77	.	AC=2;AF=1.00;AN=2;DP=67;ExcessHet=3.0103;FS=0.000;MLEAC=2;MLEAF=1.00;MQ=44.00;QD=27.33;SOR=1.033	GT:AD:DP:GQ:PL	1/1:0,66:66:99:1832,197,0
2R	19256012	.	C	CATTTTTAAT	2887.73	.	AC=2;AF=1.00;AN=2;DP=61;ExcessHet=3.0103;FS=0.000;MLEAC=2;MLEAF=1.00;MQ=43.42;QD=28.76;SOR=1.022	GT:AD:DP:GQ:PL	1/1:0,61:61:99:2925,196,0
2R	19256051	.	T	A	1601.77	.	AC=2;AF=1.00;AN=2;DP=57;ExcessHet=3.0103;FS=0.000;MLEAC=2;MLEAF=1.00;MQ=43.91;QD=28.10;SOR=1.140	GT:AD:DP:GQ:PL	1/1:0,57:57:99:1630,171,0
2R	19256064	.	A	T	1755.77	.	AC=2;AF=1.00;AN=2;DP=62;ExcessHet=3.0103;FS=0.000;MLEAC=2;MLEAF=1.00;MQ=43.92;QD=28.32;SOR=1.329	GT:AD:DP:GQ:PL	1/1:0,62:62:99:1784,186,0
2R	19257823	.	G	A	1771.77	.	AC=2;AF=1.00;AN=2;DP=63;ExcessHet=3.0103;FS=0.000;MLEAC=2;MLEAF=1.00;MQ=44.00;QD=28.12;SOR=0.790	GT:AD:DP:GQ:PL	1/1:0,63:63:99:1800,189,0
2R	19258020	.	G	A	2397.77	.	AC=2;AF=1.00;AN=2;DP=57;ExcessHet=3.0103;FS=0.000;MLEAC=2;MLEAF=1.00;MQ=43.95;QD=24.70;SOR=0.884	GT:AD:DP:GQ:PL	1/1:0,55:55:99:2426,166,0
2R	19258036	.	A	G	2422.77	.	AC=2;AF=1.00;AN=2;DP=58;ExcessHet=3.0103;FS=0.000;MLEAC=2;MLEAF=1.00;MQ=43.90;QD=29.56;SOR=0.922	GT:AD:DP:GQ:PL	1/1:0,56:56:99:2451,169,0
2R	19258357	.	A	G	1308.77	.	AC=2;AF=1.00;AN=2;BaseQRankSum=1.793;ClippingRankSum=0.000;DP=50;ExcessHet=3.0103;FS=0.000;MLEAC=2;MLEAF=1.00;MQ=44.00;MQRankSum=0.000;QD=26.18;ReadPosRankSum=-0.657;SOR=0.315	GT:AD:DP:GQ:PL	1/1:1,49:50:99:1337,140,0
2R	19258435	.	G	T	1270.77	.	AC=2;AF=1.00;AN=2;BaseQRankSum=1.791;ClippingRankSum=0.000;DP=51;ExcessHet=3.0103;FS=5.229;MLEAC=2;MLEAF=1.00;MQ=44.00;MQRankSum=0.000;QD=25.42;ReadPosRankSum=-0.478;SOR=1.793	GT:AD:DP:GQ:PL	1/1:1,49:50:99:1299,137,0
2R	19259539	.	T	A	1231.77	.	AC=2;AF=1.00;AN=2;DP=45;ExcessHet=3.0103;FS=0.000;MLEAC=2;MLEAF=1.00;MQ=44.00;QD=27.37;SOR=0.929	GT:AD:DP:GQ:PL	1/1:0,45:45:99:1260,135,0
2R	19259646	.	A	C	1676.77	.	AC=2;AF=1.00;AN=2;DP=61;ExcessHet=3.0103;FS=0.000;MLEAC=2;MLEAF=1.00;MQ=44.00;QD=27.49;SOR=0.793	GT:AD:DP:GQ:PL	1/1:0,61:61:99:1705,183,0
2R	19259660	.	G	A	2847.77	.	AC=2;AF=1.00;AN=2;DP=64;ExcessHet=3.0103;FS=0.000;MLEAC=2;MLEAF=1.00;MQ=44.00;QD=30.24;SOR=0.756	GT:AD:DP:GQ:PL	1/1:0,64:64:99:2876,196,0
2R	19259669	.	G	T	2836.77	.	AC=2;AF=1.00;AN=2;DP=64;ExcessHet=3.0103;FS=0.000;MLEAC=2;MLEAF=1.00;MQ=44.00;QD=24.74;SOR=0.693	GT:AD:DP:GQ:PL	1/1:0,64:64:99:2865,193,0
2R	19259670	.	G	A	2836.77	.	AC=2;AF=1.00;AN=2;DP=64;ExcessHet=3.0103;FS=0.000;MLEAC=2;MLEAF=1.00;MQ=44.00;QD=30.22;SOR=0.693	GT:AD:DP:GQ:PL	1/1:0,64:64:99:2865,193,0
2R	19260319	.	C	G	1367.77	.	AC=2;AF=1.00;AN=2;DP=50;ExcessHet=3.0103;FS=0.000;MLEAC=2;MLEAF=1.00;MQ=44.00;QD=27.36;SOR=1.051	GT:AD:DP:GQ:PL	1/1:0,50:50:99:1396,149,0
2R	19261339	.	A	G	1381.77	.	AC=2;AF=1.00;AN=2;DP=51;ExcessHet=3.0103;FS=0.000;MLEAC=2;MLEAF=1.00;MQ=44.00;QD=27.64;SOR=0.859	GT:AD:DP:GQ:PL	1/1:0,50:50:99:1410,150,0
2R	19261423	.	A	G	2312.77	.	AC=2;AF=1.00;AN=2;DP=51;ExcessHet=3.0103;FS=0.000;MLEAC=2;MLEAF=1.00;MQ=43.96;QD=29.23;SOR=0.732	GT:AD:DP:GQ:PL	1/1:0,51:51:99:2341,160,0
2R	19261426	.	T	C	2312.77	.	AC=2;AF=1.00;AN=2;DP=52;ExcessHet=3.0103;FS=0.000;MLEAC=2;MLEAF=1.00;MQ=43.96;QD=33.36;SOR=0.693	GT:AD:DP:GQ:PL	1/1:0,52:52:99:2341,160,0
2R	19261489	.	G	C	1778.77	.	AC=2;AF=1.00;AN=2;DP=63;ExcessHet=3.0103;FS=0.000;MLEAC=2;MLEAF=1.00;MQ=43.97;QD=28.23;SOR=0.724	GT:AD:DP:GQ:PL	1/1:0,63:63:99:1807,189,0
2R	19261669	.	A	ATTG	2296.73	.	AC=2;AF=1.00;AN=2;BaseQRankSum=-1.098;ClippingRankSum=0.000;DP=55;ExcessHet=3.0103;FS=3.263;MLEAC=2;MLEAF=1.00;MQ=43.96;MQRankSum=0.000;QD=26.61;ReadPosRankSum=0.621;SOR=0.467	GT:AD:DP:GQ:PL	1/1:1,52:53:99:2334,117,0
2R	19261745	.	T	C	1863.77	.	AC=2;AF=1.00;AN=2;DP=43;ExcessHet=3.0103;FS=0.000;MLEAC=2;MLEAF=1.00;MQ=43.95;QD=29.12;SOR=0.836	GT:AD:DP:GQ:PL	1/1:0,43:43:99:1892,132,0
2R	19261751	.	A	G	1965.77	.	AC=2;AF=1.00;AN=2;DP=46;ExcessHet=3.0103;FS=0.000;MLEAC=2;MLEAF=1.00;MQ=43.91;QD=23.27;SOR=0.874	GT:AD:DP:GQ:PL	1/1:0,46:46:99:1994,141,0
2R	19261997	.	T	TCTGGCTCCAACG	2235.73	.	AC=2;AF=1.00;AN=2;DP=53;ExcessHet=3.0103;FS=0.000;MLEAC=2;MLEAF=1.00;MQ=43.89;QD=30.82;SOR=1.508	GT:AD:DP:GQ:PL	1/1:0,44:44:99:2273,152,0
2R	19262095	.	T	C	1800.77	.	AC=2;AF=1.00;AN=2;DP=66;ExcessHet=3.0103;FS=0.000;MLEAC=2;MLEAF=1.00;MQ=43.94;QD=27.28;SOR=1.681	GT:AD:DP:GQ:PL	1/1:0,66:66:99:1829,197,0
2R	19262188	.	T	TA	1297.73	.	AC=2;AF=1.00;AN=2;DP=69;ExcessHet=3.0103;FS=0.000;MLEAC=2;MLEAF=1.00;MQ=44.00;QD=21.63;SOR=0.986	GT:AD:DP:GQ:PL	1/1:0,60:60:99:1335,179,0
2R	19262850	.	A	G	1738.77	.	AC=2;AF=1.00;AN=2;DP=64;ExcessHet=3.0103;FS=0.000;MLEAC=2;MLEAF=1.00;MQ=43.94;QD=27.17;SOR=0.756	GT:AD:DP:GQ:PL	1/1:0,64:64:99:1767,192,0
2R	19263160	.	C	T	1591.77	.	AC=2;AF=1.00;AN=2;DP=56;ExcessHet=3.0103;FS=0.000;MLEAC=2;MLEAF=1.00;MQ=43.93;QD=28.42;SOR=1.412	GT:AD:DP:GQ:PL	1/1:0,56:56:99:1620,168,0
2R	19263261	.	C	T	1732.77	.	AC=2;AF=1.00;AN=2;DP=63;ExcessHet=3.0103;FS=0.000;MLEAC=2;MLEAF=1.00;MQ=43.47;QD=27.50;SOR=1.366	GT:AD:DP:GQ:PL	1/1:0,63:63:99:1761,188,0
2R	19263290	.	A	C	2581.77	.	AC=2;AF=1.00;AN=2;DP=58;ExcessHet=3.0103;FS=0.000;MLEAC=2;MLEAF=1.00;MQ=43.22;QD=28.93;SOR=1.179	GT:AD:DP:GQ:PL	1/1:0,58:58:99:2610,175,0
2R	19263292	.	T	A	2581.77	.	AC=2;AF=1.00;AN=2;DP=58;ExcessHet=3.0103;FS=0.000;MLEAC=2;MLEAF=1.00;MQ=43.22;QD=30.70;SOR=1.179	GT:AD:DP:GQ:PL	1/1:0,58:58:99:2610,175,0
2R	19263296	.	G	A	2671.77	.	AC=2;AF=1.00;AN=2;DP=58;ExcessHet=3.0103;FS=0.000;MLEAC=2;MLEAF=1.00;MQ=43.18;QD=24.39;SOR=1.179	GT:AD:DP:GQ:PL	1/1:0,58:58:99:2700,181,0
2R	19263317	.	C	G	2626.77	.	AC=2;AF=1.00;AN=2;DP=59;ExcessHet=3.0103;FS=0.000;MLEAC=2;MLEAF=1.00;MQ=43.10;QD=27.40;SOR=0.871	GT:AD:DP:GQ:PL	1/1:0,59:59:99:2655,178,0
2R	19263320	.	T	C	2671.77	.	AC=2;AF=1.00;AN=2;DP=59;ExcessHet=3.0103;FS=0.000;MLEAC=2;MLEAF=1.00;MQ=43.06;QD=35.62;SOR=0.950	GT:AD:DP:GQ:PL	1/1:0,59:59:99:2700,181,0
2R	19263323	.	G	T	2626.77	.	AC=2;AF=1.00;AN=2;DP=58;ExcessHet=3.0103;FS=0.000;MLEAC=2;MLEAF=1.00;MQ=43.08;QD=25.06;SOR=0.997	GT:AD:DP:GQ:PL	1/1:0,58:58:99:2655,178,0
2R	19263330	.	A	C	2671.77	.	AC=2;AF=1.00;AN=2;DP=58;ExcessHet=3.0103;FS=0.000;MLEAC=2;MLEAF=1.00;MQ=43.05;QD=25.42;SOR=0.997	GT:AD:DP:GQ:PL	1/1:0,58:58:99:2700,181,0
2R	19263341	.	T	C	2708.77	.	AC=2;AF=1.00;AN=2;DP=56;ExcessHet=3.0103;FS=0.000;MLEAC=2;MLEAF=1.00;MQ=43.08;QD=30.42;SOR=0.922	GT:AD:DP:GQ:PL	1/1:0,56:56:99:2737,184,0
2R	19263353	.	G	T	2729.77	.	AC=2;AF=1.00;AN=2;DP=60;ExcessHet=3.0103;FS=0.000;MLEAC=2;MLEAF=1.00;MQ=43.08;QD=31.09;SOR=0.760	GT:AD:DP:GQ:PL	1/1:0,60:60:99:2758,187,0
2R	19263355	.	G	A	2729.77	.	AC=2;AF=1.00;AN=2;DP=59;ExcessHet=3.0103;FS=0.000;MLEAC=2;MLEAF=1.00;MQ=43.10;QD=26.85;SOR=0.726	GT:AD:DP:GQ:PL	1/1:0,59:59:99:2758,187,0
2R	19263387	.	T	TC	1934.73	.	AC=2;AF=1.00;AN=2;DP=56;ExcessHet=3.0103;FS=0.000;MLEAC=2;MLEAF=1.00;MQ=43.26;QD=34.55;SOR=1.009	GT:AD:DP:GQ:PL	1/1:0,56:56:99:1972,168,0
2R	19263438	.	G	A	2311.77	.	AC=2;AF=1.00;AN=2;DP=52;ExcessHet=3.0103;FS=0.000;MLEAC=2;MLEAF=1.00;MQ=43.43;QD=32.03;SOR=1.609	GT:AD:DP:GQ:PL	1/1:0,52:52:99:2340,157,0
2R	19263441	.	A	T	2311.77	.	AC=2;AF=1.00;AN=2;DP=52;ExcessHet=3.0103;FS=0.000;MLEAC=2;MLEAF=1.00;MQ=43.43;QD=28.79;SOR=1.609	GT:AD:DP:GQ:PL	1/1:0,52:52:99:2340,157,0
2R	19263447	.	A	G	2356.77	.	AC=2;AF=1.00;AN=2;DP=52;ExcessHet=3.0103;FS=0.000;MLEAC=2;MLEAF=1.00;MQ=43.47;QD=30.65;SOR=1.609	GT:AD:DP:GQ:PL	1/1:0,52:52:99:2385,160,0
2R	19263452	.	G	A	2401.77	.	AC=2;AF=1.00;AN=2;DP=52;ExcessHet=3.0103;FS=0.000;MLEAC=2;MLEAF=1.00;MQ=43.47;QD=31.15;SOR=1.609	GT:AD:DP:GQ:PL	1/1:0,52:52:99:2430,163,0
2R	19263470	.	T	C	2571.77	.	AC=2;AF=1.00;AN=2;DP=55;ExcessHet=3.0103;FS=0.000;MLEAC=2;MLEAF=1.00;MQ=43.61;QD=28.60;SOR=1.487	GT:AD:DP:GQ:PL	1/1:0,55:55:99:2600,178,0
2R	19263490	.	G	A	2577.77	.	AC=2;AF=1.00;AN=2;DP=65;ExcessHet=3.0103;FS=0.000;MLEAC=2;MLEAF=1.00;MQ=43.55;QD=31.30;SOR=1.000	GT:AD:DP:GQ:PL	1/1:0,65:65:99:2606,195,0
2R	19263560	.	G	A	2769.77	.	AC=2;AF=1.00;AN=2;DP=64;ExcessHet=3.0103;FS=0.000;MLEAC=2;MLEAF=1.00;MQ=43.30;QD=26.76;SOR=0.822	GT:AD:DP:GQ:PL	1/1:0,64:64:99:2798,193,0
2R	19263564	.	A	T	2773.77	.	AC=2;AF=1.00;AN=2;DP=64;ExcessHet=3.0103;FS=0.000;MLEAC=2;MLEAF=1.00;MQ=43.33;QD=32.12;SOR=0.892	GT:AD:DP:GQ:PL	1/1:0,64:64:99:2802,193,0
2R	19263658	.	G	T	1951.77	.	AC=2;AF=1.00;AN=2;DP=69;ExcessHet=3.0103;FS=0.000;MLEAC=2;MLEAF=1.00;MQ=43.55;QD=28.29;SOR=0.781	GT:AD:DP:GQ:PL	1/1:0,69:69:99:1980,207,0
2R	19263714	.	T	C	1788.77	.	AC=2;AF=1.00;AN=2;DP=66;ExcessHet=3.0103;FS=0.000;MLEAC=2;MLEAF=1.00;MQ=43.88;QD=27.10;SOR=0.754	GT:AD:DP:GQ:PL	1/1:0,66:66:99:1817,197,0
2R	19263853	.	C	CA	1678.73	.	AC=2;AF=1.00;AN=2;DP=67;ExcessHet=3.0103;FS=0.000;MLEAC=2;MLEAF=1.00;MQ=43.62;QD=25.44;SOR=1.196	GT:AD:DP:GQ:PL	1/1:0,66:66:99:1716,203,0
2R	19263891	.	ACACACGCACT	A	2816.73	.	AC=2;AF=1.00;AN=2;DP=69;ExcessHet=3.0103;FS=0.000;MLEAC=2;MLEAF=1.00;MQ=42.99;QD=35.26;SOR=0.966	GT:AD:DP:GQ:PL	1/1:0,64:64:99:2854,193,0
2R	19264124	.	AG	A	3219.73	.	AC=2;AF=1.00;AN=2;DP=73;ExcessHet=3.0103;FS=0.000;MLEAC=2;MLEAF=1.00;MQ=43.74;QD=28.58;SOR=1.032	GT:AD:DP:GQ:PL	1/1:0,73:73:99:3257,223,0
2R	19264146	.	A	G	3189.77	.	AC=2;AF=1.00;AN=2;DP=73;ExcessHet=3.0103;FS=0.000;MLEAC=2;MLEAF=1.00;MQ=43.74;QD=32.07;SOR=0.963	GT:AD:DP:GQ:PL	1/1:0,73:73:99:3218,223,0
2R	19264319	.	C	T	2110.77	.	AC=2;AF=1.00;AN=2;DP=74;ExcessHet=3.0103;FS=0.000;MLEAC=2;MLEAF=1.00;MQ=43.97;QD=28.52;SOR=1.134	GT:AD:DP:GQ:PL	1/1:0,74:74:99:2139,222,0
2R	19264403	.	A	G	2241.77	.	AC=2;AF=1.00;AN=2;DP=82;ExcessHet=3.0103;FS=0.000;MLEAC=2;MLEAF=1.00;MQ=43.95;QD=27.34;SOR=0.846	GT:AD:DP:GQ:PL	1/1:0,82:82:99:2270,246,0
2R	19264412	.	C	CTT	3240.73	.	AC=2;AF=1.00;AN=2;DP=80;ExcessHet=3.0103;FS=0.000;MLEAC=2;MLEAF=1.00;MQ=43.95;QD=32.52;SOR=0.723	GT:AD:DP:GQ:PL	1/1:0,75:75:99:3278,235,0
2R	19264421	.	C	A	3667.77	.	AC=2;AF=1.00;AN=2;DP=84;ExcessHet=3.0103;FS=0.000;MLEAC=2;MLEAF=1.00;MQ=43.93;QD=29.58;SOR=0.741	GT:AD:DP:GQ:PL	1/1:0,84:84:99:3696,262,0
2R	19264454	.	A	T	2266.77	.	AC=2;AF=1.00;AN=2;DP=85;ExcessHet=3.0103;FS=0.000;MLEAC=2;MLEAF=1.00;MQ=43.93;QD=26.67;SOR=0.765	GT:AD:DP:GQ:PL	1/1:0,85:85:99:2295,253,0
2R	19264478	.	C	G	2411.77	.	AC=2;AF=1.00;AN=2;DP=88;ExcessHet=3.0103;FS=0.000;MLEAC=2;MLEAF=1.00;MQ=43.93;QD=27.41;SOR=0.786	GT:AD:DP:GQ:PL	1/1:0,88:88:99:2440,263,0
2R	19264528	.	G	A	2465.77	.	AC=2;AF=1.00;AN=2;DP=87;ExcessHet=3.0103;FS=0.000;MLEAC=2;MLEAF=1.00;MQ=43.96;QD=28.34;SOR=0.716	GT:AD:DP:GQ:PL	1/1:0,87:87:99:2494,261,0
2R	19264727	.	T	A	2099.77	.	AC=2;AF=1.00;AN=2;DP=78;ExcessHet=3.0103;FS=0.000;MLEAC=2;MLEAF=1.00;MQ=44.00;QD=26.92;SOR=0.798	GT:AD:DP:GQ:PL	1/1:0,78:78:99:2128,233,0
2R	19264795	.	C	T	2181.77	.	AC=2;AF=1.00;AN=2;DP=77;ExcessHet=3.0103;FS=0.000;MLEAC=2;MLEAF=1.00;MQ=44.00;QD=28.33;SOR=0.719	GT:AD:DP:GQ:PL	1/1:0,77:77:99:2210,231,0
2R	19265255	.	G	A	1314.77	.	AC=2;AF=1.00;AN=2;DP=48;ExcessHet=3.0103;FS=0.000;MLEAC=2;MLEAF=1.00;MQ=44.15;QD=27.39;SOR=1.298	GT:AD:DP:GQ:PL	1/1:0,48:48:99:1343,144,0
2R	19265273	.	G	GA	774.73	.	AC=2;AF=1.00;AN=2;BaseQRankSum=0.233;ClippingRankSum=0.000;DP=48;ExcessHet=3.0103;FS=0.000;MLEAC=2;MLEAF=1.00;MQ=44.05;MQRankSum=-0.070;QD=18.02;ReadPosRankSum=1.668;SOR=1.061	GT:AD:DP:GQ:PL	1/1:2,41:43:86:812,86,0
2R	19265447	.	T	G	1833.77	.	AC=2;AF=1.00;AN=2;DP=66;ExcessHet=3.0103;FS=0.000;MLEAC=2;MLEAF=1.00;MQ=43.77;QD=27.78;SOR=0.754	GT:AD:DP:GQ:PL	1/1:0,66:66:99:1862,198,0
2R	19265477	.	T	C	1634.77	.	AC=2;AF=1.00;AN=2;DP=60;ExcessHet=3.0103;FS=0.000;MLEAC=2;MLEAF=1.00;MQ=43.74;QD=27.25;SOR=0.760	GT:AD:DP:GQ:PL	1/1:0,60:60:99:1663,179,0
2R	19265555	.	C	G	1603.77	.	AC=2;AF=1.00;AN=2;DP=60;ExcessHet=3.0103;FS=0.000;MLEAC=2;MLEAF=1.00;MQ=44.00;QD=26.73;SOR=0.760	GT:AD:DP:GQ:PL	1/1:0,60:60:99:1632,178,0
2R	19265631	.	T	A	3139.77	.	AC=2;AF=1.00;AN=2;DP=71;ExcessHet=3.0103;FS=0.000;MLEAC=2;MLEAF=1.00;MQ=43.88;QD=30.02;SOR=0.779	GT:AD:DP:GQ:PL	1/1:0,71:71:99:3168,214,0
2R	19265633	.	G	T	3139.77	.	AC=2;AF=1.00;AN=2;DP=71;ExcessHet=3.0103;FS=0.000;MLEAC=2;MLEAF=1.00;MQ=43.88;QD=32.04;SOR=0.779	GT:AD:DP:GQ:PL	1/1:0,71:71:99:3168,214,0
2R	19265652	.	A	T	3404.77	.	AC=2;AF=1.00;AN=2;DP=76;ExcessHet=3.0103;FS=0.000;MLEAC=2;MLEAF=1.00;MQ=43.86;QD=28.73;SOR=0.746	GT:AD:DP:GQ:PL	1/1:0,76:76:99:3433,232,0
2R	19265659	.	T	G	3455.77	.	AC=2;AF=1.00;AN=2;DP=76;ExcessHet=3.0103;FS=0.000;MLEAC=2;MLEAF=1.00;MQ=43.86;QD=26.47;SOR=0.693	GT:AD:DP:GQ:PL	1/1:0,76:76:99:3484,235,0
2R	19265661	.	T	G	3426.77	.	AC=2;AF=1.00;AN=2;DP=76;ExcessHet=3.0103;FS=0.000;MLEAC=2;MLEAF=1.00;MQ=43.86;QD=33.71;SOR=0.693	GT:AD:DP:GQ:PL	1/1:0,76:76:99:3455,232,0
2R	19265693	.	A	G	2301.77	.	AC=2;AF=1.00;AN=2;DP=85;ExcessHet=3.0103;FS=0.000;MLEAC=2;MLEAF=1.00;MQ=43.93;QD=27.08;SOR=0.867	GT:AD:DP:GQ:PL	1/1:0,85:85:99:2330,254,0
2R	19265956	.	G	T	2214.77	.	AC=2;AF=1.00;AN=2;DP=80;ExcessHet=3.0103;FS=0.000;MLEAC=2;MLEAF=1.00;MQ=43.94;QD=27.68;SOR=1.387	GT:AD:DP:GQ:PL	1/1:0,80:80:99:2243,240,0
2R	19266024	.	G	A	2787.77	.	AC=2;AF=1.00;AN=2;DP=65;ExcessHet=3.0103;FS=0.000;MLEAC=2;MLEAF=1.00;MQ=43.93;QD=31.01;SOR=0.787	GT:AD:DP:GQ:PL	1/1:0,65:65:99:2816,205,0
2R	19266038	.	C	G	2737.77	.	AC=2;AF=1.00;AN=2;DP=62;ExcessHet=3.0103;FS=0.000;MLEAC=2;MLEAF=1.00;MQ=43.92;QD=30.67;SOR=0.758	GT:AD:DP:GQ:PL	1/1:0,62:62:99:2766,199,0
2R	19266119	.	GTCCCC	G	2281.73	.	AC=2;AF=1.00;AN=2;DP=52;ExcessHet=3.0103;FS=0.000;MLEAC=2;MLEAF=1.00;MQ=44.00;QD=29.92;SOR=0.770	GT:AD:DP:GQ:PL	1/1:0,52:52:99:2319,160,0
2R	19266143	.	C	T	2409.77	.	AC=2;AF=1.00;AN=2;DP=53;ExcessHet=3.0103;FS=0.000;MLEAC=2;MLEAF=1.00;MQ=43.96;QD=24.02;SOR=0.981	GT:AD:DP:GQ:PL	1/1:0,53:53:99:2438,166,0
2R	19266167	.	A	T	2293.77	.	AC=2;AF=1.00;AN=2;DP=54;ExcessHet=3.0103;FS=0.000;MLEAC=2;MLEAF=1.00;MQ=43.93;QD=34.70;SOR=0.846	GT:AD:DP:GQ:PL	1/1:0,54:54:99:2322,166,0
2R	19266235	.	T	C	2515.77	.	AC=2;AF=1.00;AN=2;DP=57;ExcessHet=3.0103;FS=0.000;MLEAC=2;MLEAF=1.00;MQ=43.90;QD=26.98;SOR=1.342	GT:AD:DP:GQ:PL	1/1:0,57:57:99:2544,172,0
2R	19266243	.	G	T	2602.77	.	AC=2;AF=1.00;AN=2;DP=58;ExcessHet=3.0103;FS=0.000;MLEAC=2;MLEAF=1.00;MQ=43.90;QD=29.06;SOR=1.179	GT:AD:DP:GQ:PL	1/1:0,58:58:99:2631,178,0
2R	19266261	.	T	G	2677.77	.	AC=2;AF=1.00;AN=2;DP=63;ExcessHet=3.0103;FS=0.000;MLEAC=2;MLEAF=1.00;MQ=43.84;QD=32.24;SOR=1.685	GT:AD:DP:GQ:PL	1/1:0,63:63:99:2706,193,0
2R	19266314	.	G	A	2035.77	.	AC=2;AF=1.00;AN=2;DP=72;ExcessHet=3.0103;FS=0.000;MLEAC=2;MLEAF=1.00;MQ=43.81;QD=28.27;SOR=1.675	GT:AD:DP:GQ:PL	1/1:0,72:72:99:2064,216,0
2R	19266397	.	C	T	2013.77	.	AC=2;AF=1.00;AN=2;DP=72;ExcessHet=3.0103;FS=0.000;MLEAC=2;MLEAF=1.00;MQ=43.70;QD=27.97;SOR=0.869	GT:AD:DP:GQ:PL	1/1:0,72:72:99:2042,215,0
2R	19266445	.	A	AT	1676.73	.	AC=2;AF=1.00;AN=2;DP=72;ExcessHet=3.0103;FS=0.000;MLEAC=2;MLEAF=1.00;MQ=43.62;QD=24.30;SOR=1.054	GT:AD:DP:GQ:PL	1/1:0,69:69:99:1714,207,0
2R	19266497	.	C	A	1885.77	.	AC=2;AF=1.00;AN=2;DP=70;ExcessHet=3.0103;FS=0.000;MLEAC=2;MLEAF=1.00;MQ=43.64;QD=26.94;SOR=1.418	GT:AD:DP:GQ:PL	1/1:0,70:70:99:1914,209,0
2R	19266597	.	A	T	1539.77	.	AC=2;AF=1.00;AN=2;DP=57;ExcessHet=3.0103;FS=0.000;MLEAC=2;MLEAF=1.00;MQ=43.31;QD=27.01;SOR=1.140	GT:AD:DP:GQ:PL	1/1:0,57:57:99:1568,171,0
2R	19266663	.	C	T	1596.77	.	AC=2;AF=1.00;AN=2;DP=58;ExcessHet=3.0103;FS=0.000;MLEAC=2;MLEAF=1.00;MQ=42.88;QD=27.53;SOR=0.693	GT:AD:DP:GQ:PL	1/1:0,58:58:99:1625,173,0
2R	19266678	.	C	CA	2950.73	.	AC=2;AF=1.00;AN=2;DP=63;ExcessHet=3.0103;FS=0.000;MLEAC=2;MLEAF=1.00;MQ=42.87;QD=30.94;SOR=0.758	GT:AD:DP:GQ:PL	1/1:0,62:62:99:2988,201,0
2R	19266679	.	C	CTCTTCAAAA	2950.73	.	AC=2;AF=1.00;AN=2;DP=63;ExcessHet=3.0103;FS=0.000;MLEAC=2;MLEAF=1.00;MQ=42.87;QD=30.79;SOR=0.724	GT:AD:DP:GQ:PL	1/1:0,63:63:99:2988,201,0
2R	19266689	.	CATT	C	2718.73	.	AC=2;AF=1.00;AN=2;DP=69;ExcessHet=3.0103;FS=0.000;MLEAC=2;MLEAF=1.00;MQ=42.94;QD=29.71;SOR=0.724	GT:AD:DP:GQ:PL	1/1:0,63:63:99:2756,190,0
2R	19266790	.	ATGTTAAAGAC	A	3152.73	.	AC=2;AF=1.00;AN=2;DP=71;ExcessHet=3.0103;FS=0.000;MLEAC=2;MLEAF=1.00;MQ=43.46;QD=28.95;SOR=1.451	GT:AD:DP:GQ:PL	1/1:0,71:71:99:3190,214,0
2R	19266810	.	C	A	3029.77	.	AC=2;AF=1.00;AN=2;DP=67;ExcessHet=3.0103;FS=0.000;MLEAC=2;MLEAF=1.00;MQ=43.46;QD=29.50;SOR=1.318	GT:AD:DP:GQ:PL	1/1:0,67:67:99:3058,211,0
2R	19267253	.	C	T	1577.77	.	AC=2;AF=1.00;AN=2;DP=58;ExcessHet=3.0103;FS=0.000;MLEAC=2;MLEAF=1.00;MQ=43.93;QD=27.68;SOR=0.728	GT:AD:DP:GQ:PL	1/1:0,57:57:99:1606,171,0
2R	19267322	.	A	G	1716.77	.	AC=2;AF=1.00;AN=2;DP=66;ExcessHet=3.0103;FS=0.000;MLEAC=2;MLEAF=1.00;MQ=43.94;QD=26.41;SOR=0.723	GT:AD:DP:GQ:PL	1/1:0,65:65:99:1745,193,0
2R	19267343	.	T	G	1618.77	.	AC=2;AF=1.00;AN=2;DP=62;ExcessHet=3.0103;FS=0.000;MLEAC=2;MLEAF=1.00;MQ=44.00;QD=26.11;SOR=0.758	GT:AD:DP:GQ:PL	1/1:0,62:62:99:1647,184,0
2R	19267800	.	A	C	1875.77	.	AC=2;AF=1.00;AN=2;DP=70;ExcessHet=3.0103;FS=0.000;MLEAC=2;MLEAF=1.00;MQ=43.80;QD=27.19;SOR=1.478	GT:AD:DP:GQ:PL	1/1:0,69:69:99:1904,206,0
2R	19269503	.	C	CTAGAATA	3588.73	.	AC=2;AF=1.00;AN=2;DP=80;ExcessHet=3.0103;FS=0.000;MLEAC=2;MLEAF=1.00;MQ=44.07;QD=35.69;SOR=0.941	GT:AD:DP:GQ:PL	1/1:0,79:79:99:3626,246,0
2R	19269853	.	G	A	1346.77	.	AC=2;AF=1.00;AN=2;DP=52;ExcessHet=3.0103;FS=0.000;MLEAC=2;MLEAF=1.00;MQ=44.00;QD=26.94;SOR=0.859	GT:AD:DP:GQ:PL	1/1:0,50:50:99:1375,149,0
2R	19270443	.	C	T	1779.77	.	AC=2;AF=1.00;AN=2;DP=69;ExcessHet=3.0103;FS=0.000;MLEAC=2;MLEAF=1.00;MQ=43.94;QD=26.97;SOR=1.033	GT:AD:DP:GQ:PL	1/1:0,66:66:99:1808,196,0
2R	19271250	.	T	C	3511.77	.	AC=2;AF=1.00;AN=2;DP=78;ExcessHet=3.0103;FS=0.000;MLEAC=2;MLEAF=1.00;MQ=43.94;QD=25.86;SOR=0.798	GT:AD:DP:GQ:PL	1/1:0,78:78:99:3540,241,0
2R	19271253	.	C	T	3511.77	.	AC=2;AF=1.00;AN=2;DP=77;ExcessHet=3.0103;FS=0.000;MLEAC=2;MLEAF=1.00;MQ=43.94;QD=27.09;SOR=0.887	GT:AD:DP:GQ:PL	1/1:0,77:77:99:3540,241,0
2R	19271277	.	A	C	2113.77	.	AC=2;AF=1.00;AN=2;DP=77;ExcessHet=3.0103;FS=0.000;MLEAC=2;MLEAF=1.00;MQ=43.91;QD=27.45;SOR=1.012	GT:AD:DP:GQ:PL	1/1:0,77:77:99:2142,230,0
2R	19271315	.	A	G	2032.77	.	AC=2;AF=1.00;AN=2;DP=76;ExcessHet=3.0103;FS=0.000;MLEAC=2;MLEAF=1.00;MQ=43.97;QD=26.75;SOR=1.121	GT:AD:DP:GQ:PL	1/1:0,76:76:99:2061,227,0
2R	19271365	.	A	T	1989.77	.	AC=2;AF=1.00;AN=2;DP=70;ExcessHet=3.0103;FS=0.000;MLEAC=2;MLEAF=1.00;MQ=43.94;QD=28.43;SOR=0.811	GT:AD:DP:GQ:PL	1/1:0,70:70:99:2018,210,0
2R	19271525	.	A	G	1869.77	.	AC=2;AF=1.00;AN=2;DP=68;ExcessHet=3.0103;FS=0.000;MLEAC=2;MLEAF=1.00;MQ=44.00;QD=27.50;SOR=0.949	GT:AD:DP:GQ:PL	1/1:0,68:68:99:1898,204,0
2R	19271554	.	TAA	T	2869.73	.	AC=2;AF=1.00;AN=2;DP=65;ExcessHet=3.0103;FS=0.000;MLEAC=2;MLEAF=1.00;MQ=44.00;QD=32.99;SOR=0.822	GT:AD:DP:GQ:PL	1/1:0,64:64:99:2907,196,0
2R	19271560	.	G	GCC	2914.73	.	AC=2;AF=1.00;AN=2;DP=64;ExcessHet=3.0103;FS=0.000;MLEAC=2;MLEAF=1.00;MQ=44.00;QD=35.60;SOR=0.892	GT:AD:DP:GQ:PL	1/1:0,64:64:99:2952,199,0
2R	19271566	.	C	T	2746.77	.	AC=2;AF=1.00;AN=2;DP=59;ExcessHet=3.0103;FS=0.000;MLEAC=2;MLEAF=1.00;MQ=44.00;QD=34.54;SOR=1.123	GT:AD:DP:GQ:PL	1/1:0,59:59:99:2775,187,0
2R	19271666	.	T	A	1720.77	.	AC=2;AF=1.00;AN=2;DP=64;ExcessHet=3.0103;FS=0.000;MLEAC=2;MLEAF=1.00;MQ=44.00;QD=26.89;SOR=0.966	GT:AD:DP:GQ:PL	1/1:0,64:64:99:1749,191,0
2R	19271979	.	A	C	56.77	.	AC=1;AF=0.500;AN=2;BaseQRankSum=-0.969;ClippingRankSum=0.000;DP=23;ExcessHet=3.0103;FS=4.593;MLEAC=1;MLEAF=0.500;MQ=43.43;MQRankSum=-0.222;QD=2.84;ReadPosRankSum=0.425;SOR=0.155	GT:AD:DP:GQ:PL	0/1:12,8:20:85:85,0,150
2R	19272164	.	G	T	2826.77	.	AC=2;AF=1.00;AN=2;DP=69;ExcessHet=3.0103;FS=0.000;MLEAC=2;MLEAF=1.00;MQ=43.38;QD=29.10;SOR=1.211	GT:AD:DP:GQ:PL	1/1:0,69:69:99:2855,207,0
2R	19272178	.	A	AT	2747.73	.	AC=2;AF=1.00;AN=2;DP=65;ExcessHet=3.0103;FS=0.000;MLEAC=2;MLEAF=1.00;MQ=43.39;QD=33.21;SOR=1.249	GT:AD:DP:GQ:PL	1/1:0,65:65:99:2785,203,0
2R	19272286	.	T	C	2369.77	.	AC=2;AF=1.00;AN=2;DP=56;ExcessHet=3.0103;FS=0.000;MLEAC=2;MLEAF=1.00;MQ=43.70;QD=34.07;SOR=1.262	GT:AD:DP:GQ:PL	1/1:0,55:55:99:2398,172,0
2R	19272308	.	TA	T	2552.73	.	AC=2;AF=1.00;AN=2;DP=64;ExcessHet=3.0103;FS=0.000;MLEAC=2;MLEAF=1.00;MQ=43.63;QD=32.52;SOR=1.179	GT:AD:DP:GQ:PL	1/1:0,63:63:99:2590,190,0
2R	19272344	.	T	C	1962.77	.	AC=2;AF=1.00;AN=2;DP=73;ExcessHet=3.0103;FS=0.000;MLEAC=2;MLEAF=1.00;MQ=43.57;QD=27.26;SOR=0.869	GT:AD:DP:GQ:PL	1/1:0,72:72:99:1991,215,0
2R	19272386	.	T	G	1998.77	.	AC=2;AF=1.00;AN=2;DP=72;ExcessHet=3.0103;FS=0.000;MLEAC=2;MLEAF=1.00;MQ=43.87;QD=28.15;SOR=0.721	GT:AD:DP:GQ:PL	1/1:0,71:71:99:2027,213,0
2R	19272593	.	T	C	1386.77	.	AC=2;AF=1.00;AN=2;DP=55;ExcessHet=3.0103;FS=0.000;MLEAC=2;MLEAF=1.00;MQ=44.00;QD=25.68;SOR=1.220	GT:AD:DP:GQ:PL	1/1:0,54:54:99:1415,160,0
2R	19272707	.	A	C	2851.77	.	AC=2;AF=1.00;AN=2;DP=64;ExcessHet=3.0103;FS=0.000;MLEAC=2;MLEAF=1.00;MQ=43.85;QD=28.83;SOR=1.609	GT:AD:DP:GQ:PL	1/1:0,64:64:99:2880,193,0
2R	19272709	.	G	T	2880.77	.	AC=2;AF=1.00;AN=2;DP=64;ExcessHet=3.0103;FS=0.000;MLEAC=2;MLEAF=1.00;MQ=43.85;QD=33.55;SOR=1.609	GT:AD:DP:GQ:PL	1/1:0,64:64:99:2909,196,0
2R	19272721	.	A	C	2872.77	.	AC=2;AF=1.00;AN=2;DP=65;ExcessHet=3.0103;FS=0.000;MLEAC=2;MLEAF=1.00;MQ=43.85;QD=29.62;SOR=1.539	GT:AD:DP:GQ:PL	1/1:0,65:65:99:2901,199,0
2R	19272799	.	CTCGATGCG	C	2963.73	.	AC=2;AF=1.00;AN=2;DP=68;ExcessHet=3.0103;FS=0.000;MLEAC=2;MLEAF=1.00;MQ=43.72;QD=31.81;SOR=0.754	GT:AD:DP:GQ:PL	1/1:0,66:66:99:3001,202,0
2R	19272810	.	T	A	2972.77	.	AC=2;AF=1.00;AN=2;DP=66;ExcessHet=3.0103;FS=0.000;MLEAC=2;MLEAF=1.00;MQ=43.74;QD=31.84;SOR=0.818	GT:AD:DP:GQ:PL	1/1:0,66:66:99:3001,202,0
2R	19272811	.	G	A	2972.77	.	AC=2;AF=1.00;AN=2;DP=66;ExcessHet=3.0103;FS=0.000;MLEAC=2;MLEAF=1.00;MQ=43.74;QD=26.91;SOR=0.818	GT:AD:DP:GQ:PL	1/1:0,66:66:99:3001,202,0
2R	19273074	.	T	C	2298.77	.	AC=2;AF=1.00;AN=2;DP=85;ExcessHet=3.0103;FS=0.000;MLEAC=2;MLEAF=1.00;MQ=43.97;QD=27.37;SOR=0.897	GT:AD:DP:GQ:PL	1/1:0,84:84:99:2327,251,0
2R	19273395	.	G	T	3322.77	.	AC=2;AF=1.00;AN=2;DP=73;ExcessHet=3.0103;FS=0.000;MLEAC=2;MLEAF=1.00;MQ=43.97;QD=33.96;SOR=0.898	GT:AD:DP:GQ:PL	1/1:0,73:73:99:3351,229,0
2R	19273397	.	C	T	3322.77	.	AC=2;AF=1.00;AN=2;DP=75;ExcessHet=3.0103;FS=0.000;MLEAC=2;MLEAF=1.00;MQ=43.97;QD=34.80;SOR=0.832	GT:AD:DP:GQ:PL	1/1:0,75:75:99:3351,229,0
2R	19273448	.	C	A	2423.77	.	AC=2;AF=1.00;AN=2;DP=87;ExcessHet=3.0103;FS=0.000;MLEAC=2;MLEAF=1.00;MQ=44.00;QD=27.86;SOR=0.763	GT:AD:DP:GQ:PL	1/1:0,87:87:99:2452,261,0
2R	19273539	.	T	A	2114.77	.	AC=2;AF=1.00;AN=2;DP=75;ExcessHet=3.0103;FS=0.000;MLEAC=2;MLEAF=1.00;MQ=44.00;QD=28.20;SOR=0.892	GT:AD:DP:GQ:PL	1/1:0,75:75:99:2143,225,0
2R	19273697	.	T	G	3315.77	.	AC=2;AF=1.00;AN=2;DP=76;ExcessHet=3.0103;FS=0.000;MLEAC=2;MLEAF=1.00;MQ=44.00;QD=27.15;SOR=0.693	GT:AD:DP:GQ:PL	1/1:0,74:74:99:3344,226,0
2R	19273702	.	T	G	3239.77	.	AC=2;AF=1.00;AN=2;DP=74;ExcessHet=3.0103;FS=0.000;MLEAC=2;MLEAF=1.00;MQ=44.00;QD=29.64;SOR=0.720	GT:AD:DP:GQ:PL	1/1:0,73:73:99:3268,220,0
2R	19273707	.	G	A	3276.77	.	AC=2;AF=1.00;AN=2;DP=73;ExcessHet=3.0103;FS=0.000;MLEAC=2;MLEAF=1.00;MQ=44.00;QD=27.16;SOR=0.807	GT:AD:DP:GQ:PL	1/1:0,72:72:99:3305,223,0
2R	19273770	.	T	C	1907.77	.	AC=2;AF=1.00;AN=2;BaseQRankSum=-0.767;ClippingRankSum=0.000;DP=77;ExcessHet=3.0103;FS=0.000;MLEAC=2;MLEAF=1.00;MQ=43.97;MQRankSum=0.000;QD=26.87;ReadPosRankSum=1.538;SOR=0.330	GT:AD:DP:GQ:PL	1/1:1,70:71:99:1936,185,0
2R	19273808	.	T	C	2357.77	.	AC=2;AF=1.00;AN=2;DP=86;ExcessHet=3.0103;FS=0.000;MLEAC=2;MLEAF=1.00;MQ=43.98;QD=27.42;SOR=0.788	GT:AD:DP:GQ:PL	1/1:0,86:86:99:2386,257,0
2R	19274331	.	C	CA	83.73	.	AC=1;AF=0.500;AN=2;BaseQRankSum=-0.962;ClippingRankSum=0.000;DP=30;ExcessHet=3.0103;FS=0.000;MLEAC=1;MLEAF=0.500;MQ=42.99;MQRankSum=0.693;QD=3.35;ReadPosRankSum=-0.044;SOR=0.627	GT:AD:DP:GQ:PL	0/1:15,10:25:99:121,0,181
2R	19274417	.	T	C	1569.77	.	AC=2;AF=1.00;AN=2;DP=58;ExcessHet=3.0103;FS=0.000;MLEAC=2;MLEAF=1.00;MQ=43.82;QD=27.06;SOR=1.085	GT:AD:DP:GQ:PL	1/1:0,58:58:99:1598,173,0
2R	19274667	.	A	AT	1663.73	.	AC=2;AF=1.00;AN=2;DP=77;ExcessHet=3.0103;FS=0.000;MLEAC=2;MLEAF=1.00;MQ=43.91;QD=22.79;SOR=0.776	GT:AD:DP:GQ:PL	1/1:0,73:73:99:1701,218,0
2R	19274707	.	G	A	3315.77	.	AC=2;AF=1.00;AN=2;DP=76;ExcessHet=3.0103;FS=0.000;MLEAC=2;MLEAF=1.00;MQ=43.90;QD=28.41;SOR=1.051	GT:AD:DP:GQ:PL	1/1:0,76:76:99:3344,229,0
2R	19274726	.	G	A	3481.77	.	AC=2;AF=1.00;AN=2;DP=76;ExcessHet=3.0103;FS=0.000;MLEAC=2;MLEAF=1.00;MQ=43.90;QD=29.71;SOR=0.984	GT:AD:DP:GQ:PL	1/1:0,76:76:99:3510,235,0
2R	19274728	.	T	G	3481.77	.	AC=2;AF=1.00;AN=2;DP=78;ExcessHet=3.0103;FS=0.000;MLEAC=2;MLEAF=1.00;MQ=43.91;QD=28.84;SOR=1.040	GT:AD:DP:GQ:PL	1/1:0,78:78:99:3510,235,0
2R	19274736	.	G	A	3443.77	.	AC=2;AF=1.00;AN=2;DP=76;ExcessHet=3.0103;FS=0.000;MLEAC=2;MLEAF=1.00;MQ=43.90;QD=24.36;SOR=0.984	GT:AD:DP:GQ:PL	1/1:0,76:76:99:3472,235,0
2R	19274754	.	G	T	3184.77	.	AC=2;AF=1.00;AN=2;DP=75;ExcessHet=3.0103;FS=0.000;MLEAC=2;MLEAF=1.00;MQ=44.00;QD=31.36;SOR=1.164	GT:AD:DP:GQ:PL	1/1:0,75:75:99:3213,229,0
2R	19274805	.	C	T	3308.77	.	AC=2;AF=1.00;AN=2;DP=77;ExcessHet=3.0103;FS=0.000;MLEAC=2;MLEAF=1.00;MQ=44.00;QD=30.01;SOR=1.300	GT:AD:DP:GQ:PL	1/1:0,77:77:99:3337,241,0
2R	19274821	.	T	A	3170.77	.	AC=2;AF=1.00;AN=2;DP=74;ExcessHet=3.0103;FS=0.000;MLEAC=2;MLEAF=1.00;MQ=44.00;QD=37.00;SOR=1.134	GT:AD:DP:GQ:PL	1/1:0,74:74:99:3199,226,0
2R	19275242	.	C	A	2366.77	.	AC=2;AF=1.00;AN=2;DP=88;ExcessHet=3.0103;FS=0.000;MLEAC=2;MLEAF=1.00;MQ=44.00;QD=27.20;SOR=1.218	GT:AD:DP:GQ:PL	1/1:0,87:87:99:2395,260,0
2R	19275262	.	A	G	2245.77	.	AC=2;AF=1.00;AN=2;DP=84;ExcessHet=3.0103;FS=0.000;MLEAC=2;MLEAF=1.00;MQ=44.00;QD=27.06;SOR=1.320	GT:AD:DP:GQ:PL	1/1:0,83:83:99:2274,248,0
2R	19275360	.	GA	G	915.73	.	AC=2;AF=1.00;AN=2;BaseQRankSum=0.061;ClippingRankSum=0.000;DP=63;ExcessHet=3.0103;FS=0.000;MLEAC=2;MLEAF=1.00;MQ=44.00;MQRankSum=0.000;QD=16.65;ReadPosRankSum=1.598;SOR=0.602	GT:AD:DP:GQ:PL	1/1:3,52:55:97:953,97,0
2R	19275461	.	A	G	1720.77	.	AC=2;AF=1.00;AN=2;DP=64;ExcessHet=3.0103;FS=0.000;MLEAC=2;MLEAF=1.00;MQ=44.00;QD=27.75;SOR=0.758	GT:AD:DP:GQ:PL	1/1:0,62:62:99:1749,186,0
2R	19275955	.	T	TAA	1756.73	.	AC=2;AF=1.00;AN=2;DP=69;ExcessHet=3.0103;FS=0.000;MLEAC=2;MLEAF=1.00;MQ=44.02;QD=28.80;SOR=0.981	GT:AD:DP:GQ:PL	1/1:0,61:61:99:1794,181,0
2R	19276118	.	T	C	1923.77	.	AC=2;AF=1.00;AN=2;DP=70;ExcessHet=3.0103;FS=0.000;MLEAC=2;MLEAF=1.00;MQ=43.86;QD=27.48;SOR=0.750	GT:AD:DP:GQ:PL	1/1:0,70:70:99:1952,210,0
2R	19276179	.	C	T	2237.77	.	AC=2;AF=1.00;AN=2;DP=51;ExcessHet=3.0103;FS=0.000;MLEAC=2;MLEAF=1.00;MQ=43.58;QD=25.34;SOR=2.004	GT:AD:DP:GQ:PL	1/1:0,51:51:99:2266,154,0
2R	19276187	.	A	G	2311.77	.	AC=2;AF=1.00;AN=2;DP=51;ExcessHet=3.0103;FS=0.000;MLEAC=2;MLEAF=1.00;MQ=43.58;QD=34.03;SOR=1.702	GT:AD:DP:GQ:PL	1/1:0,51:51:99:2340,157,0
2R	19276209	.	G	A	2626.77	.	AC=2;AF=1.00;AN=2;DP=55;ExcessHet=3.0103;FS=0.000;MLEAC=2;MLEAF=1.00;MQ=43.57;QD=27.42;SOR=1.371	GT:AD:DP:GQ:PL	1/1:0,55:55:99:2655,178,0
2R	19276213	.	ATGTGTTTTCGTT	A	2437.73	.	AC=2;AF=1.00;AN=2;DP=54;ExcessHet=3.0103;FS=0.000;MLEAC=2;MLEAF=1.00;MQ=43.56;QD=30.78;SOR=1.329	GT:AD:DP:GQ:PL	1/1:0,54:54:99:2475,166,0
2R	19276283	.	A	C	2478.77	.	AC=2;AF=1.00;AN=2;DP=56;ExcessHet=3.0103;FS=0.000;MLEAC=2;MLEAF=1.00;MQ=43.61;QD=23.99;SOR=1.101	GT:AD:DP:GQ:PL	1/1:0,56:56:99:2507,172,0
2R	19276289	.	T	C	2500.77	.	AC=2;AF=1.00;AN=2;DP=54;ExcessHet=3.0103;FS=0.000;MLEAC=2;MLEAF=1.00;MQ=43.60;QD=33.96;SOR=1.022	GT:AD:DP:GQ:PL	1/1:0,54:54:99:2529,175,0
2R	19276307	.	C	T	2509.77	.	AC=2;AF=1.00;AN=2;DP=62;ExcessHet=3.0103;FS=0.000;MLEAC=2;MLEAF=1.00;MQ=43.75;QD=32.67;SOR=1.143	GT:AD:DP:GQ:PL	1/1:0,62:62:99:2538,186,0
2R	19276380	.	A	T	3309.77	.	AC=2;AF=1.00;AN=2;DP=80;ExcessHet=3.0103;FS=0.000;MLEAC=2;MLEAF=1.00;MQ=43.93;QD=27.23;SOR=1.068	GT:AD:DP:GQ:PL	1/1:0,79:79:99:3338,241,0
2R	19276381	.	T	A	3309.77	.	AC=2;AF=1.00;AN=2;DP=81;ExcessHet=3.0103;FS=0.000;MLEAC=2;MLEAF=1.00;MQ=43.93;QD=31.70;SOR=1.096	GT:AD:DP:GQ:PL	1/1:0,80:80:99:3338,241,0
2R	19276512	.	T	C	1928.77	.	AC=2;AF=1.00;AN=2;DP=70;ExcessHet=3.0103;FS=0.000;MLEAC=2;MLEAF=1.00;MQ=43.76;QD=27.95;SOR=0.844	GT:AD:DP:GQ:PL	1/1:0,69:69:99:1957,206,0
2R	19276610	.	G	T	1541.77	.	AC=2;AF=1.00;AN=2;DP=55;ExcessHet=3.0103;FS=0.000;MLEAC=2;MLEAF=1.00;MQ=44.00;QD=28.55;SOR=1.329	GT:AD:DP:GQ:PL	1/1:0,54:54:99:1570,162,0
2R	19276721	.	A	ATGGGAT	2225.73	.	AC=2;AF=1.00;AN=2;DP=57;ExcessHet=3.0103;FS=0.000;MLEAC=2;MLEAF=1.00;MQ=44.61;QD=23.32;SOR=1.007	GT:AD:DP:GQ:PL	1/1:0,49:49:99:2263,158,0
2R	19276848	.	T	C	2329.77	.	AC=2;AF=1.00;AN=2;DP=54;ExcessHet=3.0103;FS=0.000;MLEAC=2;MLEAF=1.00;MQ=44.82;QD=25.58;SOR=0.693	GT:AD:DP:GQ:PL	1/1:0,54:54:99:2358,165,0
2R	19276868	.	C	T	2462.77	.	AC=2;AF=1.00;AN=2;DP=55;ExcessHet=3.0103;FS=0.000;MLEAC=2;MLEAF=1.00;MQ=44.00;QD=26.87;SOR=0.729	GT:AD:DP:GQ:PL	1/1:0,55:55:99:2491,169,0
2R	19276872	.	A	ATTT	2426.73	.	AC=2;AF=1.00;AN=2;DP=52;ExcessHet=3.0103;FS=0.000;MLEAC=2;MLEAF=1.00;MQ=44.00;QD=30.57;SOR=0.739	GT:AD:DP:GQ:PL	1/1:0,52:52:99:2464,171,0
2R	19277040	.	A	G	1298.77	.	AC=2;AF=1.00;AN=2;BaseQRankSum=-0.587;ClippingRankSum=0.000;DP=51;ExcessHet=3.0103;FS=0.000;MLEAC=2;MLEAF=1.00;MQ=44.00;MQRankSum=0.000;QD=25.47;ReadPosRankSum=1.747;SOR=0.382	GT:AD:DP:GQ:PL	1/1:1,50:51:99:1327,123,0
2R	19277319	.	A	T	1493.77	.	AC=2;AF=1.00;AN=2;DP=54;ExcessHet=3.0103;FS=0.000;MLEAC=2;MLEAF=1.00;MQ=44.00;QD=27.66;SOR=0.846	GT:AD:DP:GQ:PL	1/1:0,54:54:99:1522,162,0
2R	19277587	.	CAA	C	1080.73	.	AC=2;AF=1.00;AN=2;DP=47;ExcessHet=3.0103;FS=0.000;MLEAC=2;MLEAF=1.00;MQ=44.43;QD=27.71;SOR=0.850	GT:AD:DP:GQ:PL	1/1:0,39:39:99:1118,115,0
2R	19278686	.	G	A	788.77	.	AC=2;AF=1.00;AN=2;DP=30;ExcessHet=3.0103;FS=0.000;MLEAC=2;MLEAF=1.00;MQ=44.00;QD=27.20;SOR=1.255	GT:AD:DP:GQ:PL	1/1:0,29:29:87:817,87,0
2R	19278920	.	G	A	1100.77	.	AC=2;AF=1.00;AN=2;DP=40;ExcessHet=3.0103;FS=0.000;MLEAC=2;MLEAF=1.00;MQ=44.00;QD=27.52;SOR=0.793	GT:AD:DP:GQ:PL	1/1:0,40:40:99:1129,120,0
2R	19279289	.	A	T	1002.77	.	AC=2;AF=1.00;AN=2;BaseQRankSum=1.607;ClippingRankSum=0.000;DP=44;ExcessHet=3.0103;FS=4.030;MLEAC=2;MLEAF=1.00;MQ=44.00;MQRankSum=0.000;QD=23.32;ReadPosRankSum=-0.560;SOR=1.020	GT:AD:DP:GQ:PL	1/1:1,42:43:99:1031,116,0
2R	19279409	.	G	C	1001.77	.	AC=2;AF=1.00;AN=2;DP=37;ExcessHet=3.0103;FS=0.000;MLEAC=2;MLEAF=1.00;MQ=44.00;QD=27.07;SOR=0.984	GT:AD:DP:GQ:PL	1/1:0,37:37:99:1030,111,0
2R	19279559	.	C	T	1433.77	.	AC=2;AF=1.00;AN=2;DP=54;ExcessHet=3.0103;FS=0.000;MLEAC=2;MLEAF=1.00;MQ=44.00;QD=26.55;SOR=0.693	GT:AD:DP:GQ:PL	1/1:0,54:54:99:1462,162,0
2R	19279712	.	A	G	1267.77	.	AC=2;AF=1.00;AN=2;DP=47;ExcessHet=3.0103;FS=0.000;MLEAC=2;MLEAF=1.00;MQ=43.88;QD=26.97;SOR=1.022	GT:AD:DP:GQ:PL	1/1:0,47:47:99:1296,141,0
2R	19279745	.	C	T	1002.77	.	AC=2;AF=1.00;AN=2;BaseQRankSum=1.489;ClippingRankSum=0.000;DP=42;ExcessHet=3.0103;FS=0.000;MLEAC=2;MLEAF=1.00;MQ=43.86;MQRankSum=-0.113;QD=24.46;ReadPosRankSum=-0.516;SOR=0.264	GT:AD:DP:GQ:PL	1/1:1,40:41:97:1031,97,0
2R	19279829	.	T	C	1890.77	.	AC=2;AF=1.00;AN=2;DP=44;ExcessHet=3.0103;FS=0.000;MLEAC=2;MLEAF=1.00;MQ=44.00;QD=32.16;SOR=0.784	GT:AD:DP:GQ:PL	1/1:0,44:44:99:1919,132,0
2R	19279832	.	T	A	1890.77	.	AC=2;AF=1.00;AN=2;DP=41;ExcessHet=3.0103;FS=0.000;MLEAC=2;MLEAF=1.00;MQ=44.00;QD=32.48;SOR=0.741	GT:AD:DP:GQ:PL	1/1:0,41:41:99:1919,132,0
2R	19279859	.	A	G	939.77	.	AC=2;AF=1.00;AN=2;DP=35;ExcessHet=3.0103;FS=0.000;MLEAC=2;MLEAF=1.00;MQ=44.00;QD=26.85;SOR=1.002	GT:AD:DP:GQ:PL	1/1:0,35:35:99:968,104,0
2R	19279969	.	C	G	952.77	.	AC=2;AF=1.00;AN=2;DP=36;ExcessHet=3.0103;FS=0.000;MLEAC=2;MLEAF=1.00;MQ=44.00;QD=26.47;SOR=1.061	GT:AD:DP:GQ:PL	1/1:0,36:36:99:981,108,0
2R	19280026	.	T	A	1231.77	.	AC=2;AF=1.00;AN=2;DP=44;ExcessHet=3.0103;FS=0.000;MLEAC=2;MLEAF=1.00;MQ=44.00;QD=27.99;SOR=1.508	GT:AD:DP:GQ:PL	1/1:0,44:44:99:1260,132,0
2R	19280078	.	G	A	1394.77	.	AC=2;AF=1.00;AN=2;DP=51;ExcessHet=3.0103;FS=0.000;MLEAC=2;MLEAF=1.00;MQ=43.94;QD=27.35;SOR=1.094	GT:AD:DP:GQ:PL	1/1:0,51:51:99:1423,153,0
2R	19280117	.	A	G	2307.77	.	AC=2;AF=1.00;AN=2;DP=52;ExcessHet=3.0103;FS=0.000;MLEAC=2;MLEAF=1.00;MQ=43.96;QD=32.36;SOR=1.136	GT:AD:DP:GQ:PL	1/1:0,52:52:99:2336,163,0
2R	19280126	.	C	T	2328.77	.	AC=2;AF=1.00;AN=2;DP=55;ExcessHet=3.0103;FS=0.000;MLEAC=2;MLEAF=1.00;MQ=43.96;QD=34.33;SOR=1.061	GT:AD:DP:GQ:PL	1/1:0,55:55:99:2357,166,0
2R	19280398	.	T	TAA	1975.73	.	AC=2;AF=1.00;AN=2;BaseQRankSum=-1.238;ClippingRankSum=0.000;DP=65;ExcessHet=3.0103;FS=0.000;MLEAC=2;MLEAF=1.00;MQ=43.97;MQRankSum=0.000;QD=31.36;ReadPosRankSum=1.616;SOR=0.223	GT:AD:DP:GQ:PL	1/1:1,62:63:99:2013,193,0
2R	19280409	.	G	T	1892.77	.	AC=2;AF=1.00;AN=2;DP=69;ExcessHet=3.0103;FS=0.000;MLEAC=2;MLEAF=1.00;MQ=43.97;QD=27.43;SOR=0.781	GT:AD:DP:GQ:PL	1/1:0,69:69:99:1921,207,0
2R	19280681	.	G	GT	2037.73	.	AC=2;AF=1.00;AN=2;DP=71;ExcessHet=3.0103;FS=0.000;MLEAC=2;MLEAF=1.00;MQ=43.97;QD=28.70;SOR=0.840	GT:AD:DP:GQ:PL	1/1:0,71:71:99:2075,216,0
2R	19281080	.	A	C	1845.77	.	AC=2;AF=1.00;AN=2;BaseQRankSum=-0.450;ClippingRankSum=0.000;DP=69;ExcessHet=3.0103;FS=0.000;MLEAC=2;MLEAF=1.00;MQ=44.64;MQRankSum=0.310;QD=26.75;ReadPosRankSum=0.461;SOR=0.333	GT:AD:DP:GQ:PL	1/1:1,68:69:99:1874,178,0
2R	19281119	.	A	AAAC	3084.73	.	AC=2;AF=1.00;AN=2;BaseQRankSum=-0.243;ClippingRankSum=0.000;DP=75;ExcessHet=3.0103;FS=2.866;MLEAC=2;MLEAF=1.00;MQ=45.60;MQRankSum=0.622;QD=32.91;ReadPosRankSum=-1.234;SOR=0.214	GT:AD:DP:GQ:PL	1/1:2,72:74:99:3122,142,0
2R	19281187	.	T	A	1581.77	.	AC=2;AF=1.00;AN=2;BaseQRankSum=-0.601;ClippingRankSum=0.000;DP=64;ExcessHet=3.0103;FS=3.080;MLEAC=2;MLEAF=1.00;MQ=45.20;MQRankSum=0.535;QD=24.72;ReadPosRankSum=0.580;SOR=0.219	GT:AD:DP:GQ:PL	1/1:2,62:64:99:1610,134,0
2R	19281370	.	A	T	1498.77	.	AC=2;AF=1.00;AN=2;BaseQRankSum=1.788;ClippingRankSum=0.000;DP=59;ExcessHet=3.0103;FS=3.237;MLEAC=2;MLEAF=1.00;MQ=43.97;MQRankSum=0.000;QD=25.40;ReadPosRankSum=2.086;SOR=0.442	GT:AD:DP:GQ:PL	1/1:1,58:59:99:1527,166,0
2R	19281769	.	A	T	1673.77	.	AC=2;AF=1.00;AN=2;DP=63;ExcessHet=3.0103;FS=0.000;MLEAC=2;MLEAF=1.00;MQ=43.94;QD=26.57;SOR=0.724	GT:AD:DP:GQ:PL	1/1:0,63:63:99:1702,187,0
2R	19282028	.	G	A	1483.77	.	AC=2;AF=1.00;AN=2;DP=57;ExcessHet=3.0103;FS=0.000;MLEAC=2;MLEAF=1.00;MQ=44.00;QD=26.50;SOR=0.922	GT:AD:DP:GQ:PL	1/1:0,56:56:99:1512,167,0
2R	19282113	.	A	G	1671.77	.	AC=2;AF=1.00;AN=2;DP=63;ExcessHet=3.0103;FS=0.000;MLEAC=2;MLEAF=1.00;MQ=44.00;QD=27.41;SOR=1.498	GT:AD:DP:GQ:PL	1/1:0,61:61:99:1700,183,0
2R	19282138	.	G	A	1722.77	.	AC=2;AF=1.00;AN=2;DP=64;ExcessHet=3.0103;FS=0.000;MLEAC=2;MLEAF=1.00;MQ=44.00;QD=26.92;SOR=1.721	GT:AD:DP:GQ:PL	1/1:0,64:64:99:1751,191,0
2R	19282156	.	A	G	2803.77	.	AC=2;AF=1.00;AN=2;DP=65;ExcessHet=3.0103;FS=0.000;MLEAC=2;MLEAF=1.00;MQ=44.00;QD=23.82;SOR=1.646	GT:AD:DP:GQ:PL	1/1:0,65:65:99:2832,199,0
2R	19282165	.	A	G	2600.77	.	AC=2;AF=1.00;AN=2;DP=59;ExcessHet=3.0103;FS=0.000;MLEAC=2;MLEAF=1.00;MQ=44.00;QD=34.23;SOR=1.532	GT:AD:DP:GQ:PL	1/1:0,59:59:99:2629,181,0
2R	19282622	.	C	T	1778.77	.	AC=2;AF=1.00;AN=2;DP=66;ExcessHet=3.0103;FS=0.000;MLEAC=2;MLEAF=1.00;MQ=44.00;QD=27.37;SOR=0.787	GT:AD:DP:GQ:PL	1/1:0,65:65:99:1807,195,0
2R	19283573	.	T	G	1802.77	.	AC=2;AF=1.00;AN=2;DP=66;ExcessHet=3.0103;FS=0.000;MLEAC=2;MLEAF=1.00;MQ=44.00;QD=27.31;SOR=1.574	GT:AD:DP:GQ:PL	1/1:0,66:66:99:1831,198,0
2R	19283663	.	C	T	1716.77	.	AC=2;AF=1.00;AN=2;DP=64;ExcessHet=3.0103;FS=0.000;MLEAC=2;MLEAF=1.00;MQ=44.00;QD=27.25;SOR=1.573	GT:AD:DP:GQ:PL	1/1:0,63:63:99:1745,189,0
2R	19283966	.	T	A	2269.77	.	AC=2;AF=1.00;AN=2;DP=81;ExcessHet=3.0103;FS=0.000;MLEAC=2;MLEAF=1.00;MQ=43.91;QD=28.02;SOR=0.768	GT:AD:DP:GQ:PL	1/1:0,81:81:99:2298,243,0
2R	19284581	.	G	A	1258.77	.	AC=2;AF=1.00;AN=2;BaseQRankSum=-0.414;ClippingRankSum=0.000;DP=48;ExcessHet=3.0103;FS=6.021;MLEAC=2;MLEAF=1.00;MQ=37.36;MQRankSum=-0.737;QD=26.22;ReadPosRankSum=-0.766;SOR=2.278	GT:AD:DP:GQ:PL	1/1:1,47:48:99:1287,115,0
2R	19284884	.	A	C	31.77	.	AC=1;AF=0.500;AN=2;BaseQRankSum=-0.493;ClippingRankSum=0.000;DP=10;ExcessHet=3.0103;FS=8.751;MLEAC=1;MLEAF=0.500;MQ=34.78;MQRankSum=1.164;QD=3.18;ReadPosRankSum=0.493;SOR=2.217	GT:AD:DP:GQ:PL	0/1:8,2:10:60:60,0,1212
2R	19284887	.	T	C	34.77	.	AC=1;AF=0.500;AN=2;BaseQRankSum=-1.383;ClippingRankSum=0.000;DP=9;ExcessHet=3.0103;FS=7.782;MLEAC=1;MLEAF=0.500;MQ=35.17;MQRankSum=1.025;QD=3.86;ReadPosRankSum=0.282;SOR=2.225	GT:AD:DP:GQ:PL	0/1:7,2:9:63:63,0,1186
2R	19284891	.	C	T	31.77	.	AC=1;AF=0.500;AN=2;BaseQRankSum=0.000;ClippingRankSum=0.000;DP=8;ExcessHet=3.0103;FS=3.680;MLEAC=1;MLEAF=0.500;MQ=36.56;MQRankSum=0.854;QD=3.97;ReadPosRankSum=0.000;SOR=2.236	GT:AD:DP:GQ:PL	0/1:6,2:8:60:60,0,1306
2R	19284894	.	C	T	34.77	.	AC=1;AF=0.500;AN=2;BaseQRankSum=-1.732;ClippingRankSum=0.000;DP=9;ExcessHet=3.0103;FS=3.522;MLEAC=1;MLEAF=0.500;MQ=37.46;MQRankSum=0.631;QD=3.86;ReadPosRankSum=0.282;SOR=2.266	GT:AD:DP:GQ:PL	0/1:7,2:9:63:63,0,1292
2R	19284899	.	A	G	34.77	.	AC=1;AF=0.500;AN=2;BaseQRankSum=2.200;ClippingRankSum=0.000;DP=9;ExcessHet=3.0103;FS=3.522;MLEAC=1;MLEAF=0.500;MQ=37.46;MQRankSum=0.631;QD=3.86;ReadPosRankSum=0.282;SOR=2.266	GT:AD:DP:GQ:PL	0/1:7,2:9:63:63,0,1292
2R	19284902	.	C	G	34.77	.	AC=1;AF=0.500;AN=2;BaseQRankSum=0.140;ClippingRankSum=0.000;DP=9;ExcessHet=3.0103;FS=3.522;MLEAC=1;MLEAF=0.500;MQ=37.46;MQRankSum=0.631;QD=3.86;ReadPosRankSum=0.282;SOR=2.266	GT:AD:DP:GQ:PL	0/1:7,2:9:63:63,0,1292
2R	19284905	.	A	G	34.77	.	AC=1;AF=0.500;AN=2;BaseQRankSum=-1.025;ClippingRankSum=0.000;DP=9;ExcessHet=3.0103;FS=3.522;MLEAC=1;MLEAF=0.500;MQ=37.46;MQRankSum=0.631;QD=3.86;ReadPosRankSum=0.282;SOR=2.266	GT:AD:DP:GQ:PL	0/1:7,2:9:63:63,0,1292
2R	19285013	.	G	C	44.77	.	AC=1;AF=0.500;AN=2;BaseQRankSum=0.524;ClippingRankSum=0.000;DP=14;ExcessHet=3.0103;FS=0.000;MLEAC=1;MLEAF=0.500;MQ=34.33;MQRankSum=-0.217;QD=3.20;ReadPosRankSum=0.714;SOR=1.112	GT:AD:DP:GQ:PL	0/1:10,4:14:73:73,0,218
2R	19285058	.	C	T	70.77	.	AC=1;AF=0.500;AN=2;BaseQRankSum=-0.943;ClippingRankSum=0.000;DP=12;ExcessHet=3.0103;FS=0.000;MLEAC=1;MLEAF=0.500;MQ=30.72;MQRankSum=0.265;QD=5.90;ReadPosRankSum=0.875;SOR=1.179	GT:AD:DP:GQ:PL	0/1:9,3:12:99:99,0,403
2R	19285065	.	A	G	67.77	.	AC=1;AF=0.500;AN=2;BaseQRankSum=-0.968;ClippingRankSum=0.000;DP=13;ExcessHet=3.0103;FS=0.000;MLEAC=1;MLEAF=0.500;MQ=28.11;MQRankSum=1.204;QD=5.21;ReadPosRankSum=0.457;SOR=1.022	GT:AD:DP:GQ:PL	0/1:10,3:13:96:96,0,413
2R	19285256	.	A	G	871.77	.	AC=2;AF=1.00;AN=2;DP=20;ExcessHet=3.0103;FS=0.000;MLEAC=2;MLEAF=1.00;MQ=31.49;QD=31.04;SOR=4.615	GT:AD:DP:GQ:PL	1/1:0,20:20:60:900,60,0
2R	19285259	.	A	T	871.77	.	AC=2;AF=1.00;AN=2;DP=20;ExcessHet=3.0103;FS=0.000;MLEAC=2;MLEAF=1.00;MQ=31.49;QD=37.44;SOR=4.615	GT:AD:DP:GQ:PL	1/1:0,20:20:60:900,60,0
2R	19285304	.	C	CA	1353.73	.	AC=2;AF=1.00;AN=2;DP=32;ExcessHet=3.0103;FS=0.000;MLEAC=2;MLEAF=1.00;MQ=34.54;QD=30.94;SOR=1.609	GT:AD:DP:GQ:PL	1/1:0,31:31:96:1391,96,0
2R	19285307	.	AC	A	1328.73	.	AC=2;AF=1.00;AN=2;DP=31;ExcessHet=3.0103;FS=0.000;MLEAC=2;MLEAF=1.00;MQ=34.89;QD=34.05;SOR=1.609	GT:AD:DP:GQ:PL	1/1:0,31:31:93:1366,93,0
2R	19285454	.	C	T	1660.77	.	AC=2;AF=1.00;AN=2;DP=64;ExcessHet=3.0103;FS=0.000;MLEAC=2;MLEAF=1.00;MQ=37.07;QD=26.36;SOR=0.859	GT:AD:DP:GQ:PL	1/1:0,63:63:99:1689,189,0
2R	19285483	.	T	G	2801.77	.	AC=2;AF=1.00;AN=2;DP=65;ExcessHet=3.0103;FS=0.000;MLEAC=2;MLEAF=1.00;MQ=38.96;QD=29.99;SOR=0.892	GT:AD:DP:GQ:PL	1/1:0,64:64:99:2830,193,0
2R	19285489	.	T	C	2862.77	.	AC=2;AF=1.00;AN=2;DP=66;ExcessHet=3.0103;FS=0.000;MLEAC=2;MLEAF=1.00;MQ=39.04;QD=29.55;SOR=0.854	GT:AD:DP:GQ:PL	1/1:0,65:65:99:2891,199,0
2R	19285534	.	A	G	1729.77	.	AC=2;AF=1.00;AN=2;DP=64;ExcessHet=3.0103;FS=0.000;MLEAC=2;MLEAF=1.00;MQ=42.22;QD=27.46;SOR=0.933	GT:AD:DP:GQ:PL	1/1:0,63:63:99:1758,189,0
2R	19286119	.	G	A	1639.77	.	AC=2;AF=1.00;AN=2;DP=59;ExcessHet=3.0103;FS=0.000;MLEAC=2;MLEAF=1.00;MQ=44.00;QD=27.79;SOR=0.871	GT:AD:DP:GQ:PL	1/1:0,59:59:99:1668,177,0
2R	19286208	.	A	C	3081.77	.	AC=2;AF=1.00;AN=2;DP=71;ExcessHet=3.0103;FS=0.000;MLEAC=2;MLEAF=1.00;MQ=43.97;QD=27.48;SOR=0.779	GT:AD:DP:GQ:PL	1/1:0,71:71:99:3110,217,0
2R	19286213	.	T	G	2967.77	.	AC=2;AF=1.00;AN=2;DP=66;ExcessHet=3.0103;FS=0.000;MLEAC=2;MLEAF=1.00;MQ=43.97;QD=25.62;SOR=0.754	GT:AD:DP:GQ:PL	1/1:0,66:66:99:2996,208,0
2R	19286509	.	T	C	2003.77	.	AC=2;AF=1.00;AN=2;DP=76;ExcessHet=3.0103;FS=0.000;MLEAC=2;MLEAF=1.00;MQ=43.82;QD=26.37;SOR=0.920	GT:AD:DP:GQ:PL	1/1:0,76:76:99:2032,227,0
2R	19286563	.	T	G	2206.77	.	AC=2;AF=1.00;AN=2;DP=81;ExcessHet=3.0103;FS=0.000;MLEAC=2;MLEAF=1.00;MQ=43.76;QD=27.24;SOR=0.876	GT:AD:DP:GQ:PL	1/1:0,81:81:99:2235,242,0
2R	19286580	.	G	A	2260.77	.	AC=2;AF=1.00;AN=2;DP=82;ExcessHet=3.0103;FS=0.000;MLEAC=2;MLEAF=1.00;MQ=43.74;QD=27.57;SOR=1.085	GT:AD:DP:GQ:PL	1/1:0,82:82:99:2289,245,0
2R	19286802	.	C	T	2985.77	.	AC=2;AF=1.00;AN=2;DP=68;ExcessHet=3.0103;FS=0.000;MLEAC=2;MLEAF=1.00;MQ=43.19;QD=30.53;SOR=0.880	GT:AD:DP:GQ:PL	1/1:0,68:68:99:3014,208,0
2R	19286816	.	TGTGACGA	T	3007.73	.	AC=2;AF=1.00;AN=2;DP=67;ExcessHet=3.0103;FS=0.000;MLEAC=2;MLEAF=1.00;MQ=43.09;QD=40.76;SOR=0.784	GT:AD:DP:GQ:PL	1/1:0,67:67:99:3045,205,0
2R	19286859	.	G	A	2999.77	.	AC=2;AF=1.00;AN=2;DP=68;ExcessHet=3.0103;FS=0.000;MLEAC=2;MLEAF=1.00;MQ=42.95;QD=26.67;SOR=0.814	GT:AD:DP:GQ:PL	1/1:0,68:68:99:3028,205,0
2R	19286872	.	T	G	3121.77	.	AC=2;AF=1.00;AN=2;DP=69;ExcessHet=3.0103;FS=0.000;MLEAC=2;MLEAF=1.00;MQ=42.94;QD=37.51;SOR=0.844	GT:AD:DP:GQ:PL	1/1:0,69:69:99:3150,211,0
2R	19286887	.	A	T	2896.77	.	AC=2;AF=1.00;AN=2;DP=61;ExcessHet=3.0103;FS=0.000;MLEAC=2;MLEAF=1.00;MQ=42.90;QD=31.29;SOR=0.793	GT:AD:DP:GQ:PL	1/1:0,61:61:99:2925,196,0
2R	19286888	.	G	A	2806.77	.	AC=2;AF=1.00;AN=2;DP=62;ExcessHet=3.0103;FS=0.000;MLEAC=2;MLEAF=1.00;MQ=42.92;QD=27.97;SOR=0.758	GT:AD:DP:GQ:PL	1/1:0,62:62:99:2835,190,0
2R	19286895	.	C	A	3031.77	.	AC=2;AF=1.00;AN=2;DP=65;ExcessHet=3.0103;FS=0.000;MLEAC=2;MLEAF=1.00;MQ=42.94;QD=25.77;SOR=0.787	GT:AD:DP:GQ:PL	1/1:0,65:65:99:3060,205,0
2R	19286913	.	C	T	3031.77	.	AC=2;AF=1.00;AN=2;DP=67;ExcessHet=3.0103;FS=0.000;MLEAC=2;MLEAF=1.00;MQ=42.95;QD=28.00;SOR=0.849	GT:AD:DP:GQ:PL	1/1:0,67:67:99:3060,205,0
2R	19286926	.	C	T	3121.77	.	AC=2;AF=1.00;AN=2;DP=70;ExcessHet=3.0103;FS=0.000;MLEAC=2;MLEAF=1.00;MQ=42.93;QD=30.69;SOR=0.811	GT:AD:DP:GQ:PL	1/1:0,70:70:99:3150,211,0
2R	19286937	.	A	C	3031.77	.	AC=2;AF=1.00;AN=2;DP=65;ExcessHet=3.0103;FS=0.000;MLEAC=2;MLEAF=1.00;MQ=43.00;QD=23.66;SOR=0.925	GT:AD:DP:GQ:PL	1/1:0,65:65:99:3060,205,0
2R	19286947	.	T	C	2926.77	.	AC=2;AF=1.00;AN=2;DP=65;ExcessHet=3.0103;FS=0.000;MLEAC=2;MLEAF=1.00;MQ=43.07;QD=33.84;SOR=0.854	GT:AD:DP:GQ:PL	1/1:0,65:65:99:2955,199,0
2R	19286961	.	T	A	2869.77	.	AC=2;AF=1.00;AN=2;DP=67;ExcessHet=3.0103;FS=0.000;MLEAC=2;MLEAF=1.00;MQ=43.27;QD=32.15;SOR=0.917	GT:AD:DP:GQ:PL	1/1:0,67:67:99:2898,205,0
2R	19286988	.	A	T	2892.77	.	AC=2;AF=1.00;AN=2;DP=69;ExcessHet=3.0103;FS=0.000;MLEAC=2;MLEAF=1.00;MQ=43.40;QD=35.62;SOR=0.781	GT:AD:DP:GQ:PL	1/1:0,69:69:99:2921,208,0
2R	19287002	.	A	C	3006.77	.	AC=2;AF=1.00;AN=2;DP=65;ExcessHet=3.0103;FS=0.000;MLEAC=2;MLEAF=1.00;MQ=43.40;QD=27.78;SOR=0.787	GT:AD:DP:GQ:PL	1/1:0,65:65:99:3035,208,0
2R	19287007	.	C	A	2984.77	.	AC=2;AF=1.00;AN=2;DP=67;ExcessHet=3.0103;FS=0.000;MLEAC=2;MLEAF=1.00;MQ=43.44;QD=29.12;SOR=0.784	GT:AD:DP:GQ:PL	1/1:0,67:67:99:3013,205,0
2R	19287064	.	A	G	2031.77	.	AC=2;AF=1.00;AN=2;DP=74;ExcessHet=3.0103;FS=0.000;MLEAC=2;MLEAF=1.00;MQ=43.64;QD=27.46;SOR=0.693	GT:AD:DP:GQ:PL	1/1:0,74:74:99:2060,222,0
2R	19287372	.	T	A	2879.77	.	AC=2;AF=1.00;AN=2;DP=67;ExcessHet=3.0103;FS=0.000;MLEAC=2;MLEAF=1.00;MQ=43.77;QD=34.57;SOR=1.146	GT:AD:DP:GQ:PL	1/1:0,67:67:99:2908,213,0
2R	19287394	.	T	G	2989.77	.	AC=2;AF=1.00;AN=2;DP=74;ExcessHet=3.0103;FS=0.000;MLEAC=2;MLEAF=1.00;MQ=43.71;QD=27.80;SOR=1.061	GT:AD:DP:GQ:PL	1/1:0,74:74:99:3018,223,0
2R	19287472	.	A	C	1988.77	.	AC=2;AF=1.00;AN=2;DP=75;ExcessHet=3.0103;FS=0.000;MLEAC=2;MLEAF=1.00;MQ=43.69;QD=26.52;SOR=1.164	GT:AD:DP:GQ:PL	1/1:0,75:75:99:2017,223,0
2R	19287510	.	C	A	2234.77	.	AC=2;AF=1.00;AN=2;DP=83;ExcessHet=3.0103;FS=0.000;MLEAC=2;MLEAF=1.00;MQ=43.61;QD=27.25;SOR=1.022	GT:AD:DP:GQ:PL	1/1:0,82:82:99:2263,244,0
2R	19287588	.	A	C	2933.77	.	AC=2;AF=1.00;AN=2;DP=68;ExcessHet=3.0103;FS=0.000;MLEAC=2;MLEAF=1.00;MQ=43.13;QD=28.73;SOR=0.752	GT:AD:DP:GQ:PL	1/1:0,68:68:99:2962,205,0
2R	19287598	.	A	T	3117.77	.	AC=2;AF=1.00;AN=2;DP=68;ExcessHet=3.0103;FS=0.000;MLEAC=2;MLEAF=1.00;MQ=43.16;QD=27.36;SOR=0.752	GT:AD:DP:GQ:PL	1/1:0,68:68:99:3146,217,0
2R	19287604	.	G	C	3222.77	.	AC=2;AF=1.00;AN=2;DP=75;ExcessHet=3.0103;FS=0.000;MLEAC=2;MLEAF=1.00;MQ=43.21;QD=31.94;SOR=0.832	GT:AD:DP:GQ:PL	1/1:0,75:75:99:3251,226,0
2R	19287613	.	T	TGGCG	3436.73	.	AC=2;AF=1.00;AN=2;DP=75;ExcessHet=3.0103;FS=0.000;MLEAC=2;MLEAF=1.00;MQ=43.21;QD=30.88;SOR=0.927	GT:AD:DP:GQ:PL	1/1:0,74:74:99:3474,235,0
2R	19287615	.	T	TGAAGGA	3706.73	.	AC=2;AF=1.00;AN=2;DP=75;ExcessHet=3.0103;FS=0.000;MLEAC=2;MLEAF=1.00;MQ=43.24;QD=26.42;SOR=0.832	GT:AD:DP:GQ:PL	1/1:0,75:75:99:3744,253,0
2R	19287623	.	A	G	3517.77	.	AC=2;AF=1.00;AN=2;DP=78;ExcessHet=3.0103;FS=0.000;MLEAC=2;MLEAF=1.00;MQ=43.27;QD=31.19;SOR=1.040	GT:AD:DP:GQ:PL	1/1:0,78:78:99:3546,241,0
2R	19287817	.	C	T	1701.77	.	AC=2;AF=1.00;AN=2;DP=62;ExcessHet=3.0103;FS=0.000;MLEAC=2;MLEAF=1.00;MQ=36.29;QD=27.45;SOR=0.976	GT:AD:DP:GQ:PL	1/1:0,62:62:99:1730,186,0
2R	19287884	.	A	T	1980.77	.	AC=2;AF=1.00;AN=2;DP=45;ExcessHet=3.0103;FS=0.000;MLEAC=2;MLEAF=1.00;MQ=36.06;QD=30.67;SOR=2.252	GT:AD:DP:GQ:PL	1/1:0,45:45:99:2009,135,0
2R	19287893	.	AG	A	1987.73	.	AC=2;AF=1.00;AN=2;DP=45;ExcessHet=3.0103;FS=0.000;MLEAC=2;MLEAF=1.00;MQ=35.59;QD=33.39;SOR=2.252	GT:AD:DP:GQ:PL	1/1:0,45:45:99:2025,135,0
2R	19287897	.	C	CT	1987.73	.	AC=2;AF=1.00;AN=2;DP=41;ExcessHet=3.0103;FS=0.000;MLEAC=2;MLEAF=1.00;MQ=36.26;QD=29.40;SOR=3.003	GT:AD:DP:GQ:PL	1/1:0,41:41:99:2025,135,0
2R	19287956	.	A	G	899.77	.	AC=2;AF=1.00;AN=2;DP=35;ExcessHet=3.0103;FS=0.000;MLEAC=2;MLEAF=1.00;MQ=31.51;QD=25.71;SOR=4.863	GT:AD:DP:GQ:PL	1/1:0,35:35:99:928,105,0
2R	19288013	.	G	A	1113.77	.	AC=2;AF=1.00;AN=2;DP=25;ExcessHet=3.0103;FS=0.000;MLEAC=2;MLEAF=1.00;MQ=27.47;QD=32.16;SOR=5.058	GT:AD:DP:GQ:PL	1/1:0,25:25:78:1142,78,0
2R	19288015	.	A	T	1113.77	.	AC=2;AF=1.00;AN=2;DP=25;ExcessHet=3.0103;FS=0.000;MLEAC=2;MLEAF=1.00;MQ=26.36;QD=30.54;SOR=5.058	GT:AD:DP:GQ:PL	1/1:0,25:25:78:1142,78,0
2R	19288126	.	T	C	103.90	.	AC=2;AF=1.00;AN=2;DP=5;ExcessHet=3.0103;FS=0.000;MLEAC=2;MLEAF=1.00;MQ=36.58;QD=20.78;SOR=1.022	GT:AD:DP:GQ:PL	1/1:0,5:5:15:132,15,0
2R	19288137	.	T	C	189.90	.	AC=2;AF=1.00;AN=2;DP=5;ExcessHet=3.0103;FS=0.000;MLEAC=2;MLEAF=1.00;MQ=36.58;QD=25.15;SOR=1.022	GT:AD:DP:GQ:PL	1/1:0,5:5:15:218,15,0
2R	19288144	.	G	A	189.90	.	AC=2;AF=1.00;AN=2;DP=5;ExcessHet=3.0103;FS=0.000;MLEAC=2;MLEAF=1.00;MQ=36.58;QD=30.34;SOR=1.022	GT:AD:DP:GQ:PL	1/1:0,5:5:15:218,15,0
2R	19288389	.	T	C	36.77	.	AC=1;AF=0.500;AN=2;BaseQRankSum=1.036;ClippingRankSum=0.000;DP=6;ExcessHet=3.0103;FS=0.000;MLEAC=1;MLEAF=0.500;MQ=34.20;MQRankSum=-0.842;QD=6.13;ReadPosRankSum=-0.674;SOR=2.093	GT:AD:DP:GQ:PL	0/1:3,3:6:64:65,0,64
2R	19288495	.	C	T	529.77	.	AC=2;AF=1.00;AN=2;DP=19;ExcessHet=3.0103;FS=0.000;MLEAC=2;MLEAF=1.00;MQ=31.10;QD=27.88;SOR=5.994	GT:AD:DP:GQ:PL	1/1:0,19:19:57:558,57,0
2R	19288553	.	T	G	1016.28	.	AC=1;AF=0.500;AN=2;BaseQRankSum=-0.942;ClippingRankSum=0.000;DP=27;ExcessHet=3.0103;FS=8.377;MLEAC=1;MLEAF=0.500;MQ=33.61;MQRankSum=-0.535;QD=27.18;ReadPosRankSum=0.961;SOR=5.058	GT:AD:DP:GQ:PL	0/1:2,25:27:9:1044,0,9
2R	19288555	.	G	A	1050.74	.	AC=1;AF=0.500;AN=2;BaseQRankSum=2.054;ClippingRankSum=0.000;DP=27;ExcessHet=3.0103;FS=8.377;MLEAC=1;MLEAF=0.500;MQ=33.61;MQRankSum=-0.535;QD=30.28;ReadPosRankSum=0.954;SOR=5.058	GT:AD:DP:GQ:PL	0/1:2,25:27:6:1078,0,6
2R	19288556	.	G	C	1050.74	.	AC=1;AF=0.500;AN=2;BaseQRankSum=1.048;ClippingRankSum=0.000;DP=28;ExcessHet=3.0103;FS=8.532;MLEAC=1;MLEAF=0.500;MQ=33.73;MQRankSum=-0.513;QD=31.13;ReadPosRankSum=0.762;SOR=5.136	GT:AD:DP:GQ:PL	0/1:2,26:28:6:1078,0,6
2R	19288656	.	T	G	1395.77	.	AC=2;AF=1.00;AN=2;DP=53;ExcessHet=3.0103;FS=0.000;MLEAC=2;MLEAF=1.00;MQ=39.09;QD=26.84;SOR=1.747	GT:AD:DP:GQ:PL	1/1:0,52:52:99:1424,155,0
2R	19288764	.	G	A	1817.77	.	AC=2;AF=1.00;AN=2;BaseQRankSum=0.441;ClippingRankSum=0.000;DP=66;ExcessHet=3.0103;FS=4.216;MLEAC=2;MLEAF=1.00;MQ=40.24;MQRankSum=1.263;QD=27.54;ReadPosRankSum=-0.524;SOR=1.122	GT:AD:DP:GQ:PL	1/1:1,65:66:99:1846,169,0
2R	19289255	.	GT	G	1407.73	.	AC=2;AF=1.00;AN=2;DP=45;ExcessHet=3.0103;FS=0.000;MLEAC=2;MLEAF=1.00;MQ=44.00;QD=31.99;SOR=0.693	GT:AD:DP:GQ:PL	1/1:0,44:44:99:1445,132,0
2R	19292442	.	TA	T	711.73	.	AC=2;AF=1.00;AN=2;BaseQRankSum=-1.247;ClippingRankSum=0.000;DP=59;ExcessHet=3.0103;FS=0.000;MLEAC=2;MLEAF=1.00;MQ=44.19;MQRankSum=0.381;QD=14.23;ReadPosRankSum=2.070;SOR=0.941	GT:AD:DP:GQ:PL	1/1:4,46:50:60:749,60,0
2R	19293284	.	C	T	1450.77	.	AC=2;AF=1.00;AN=2;DP=54;ExcessHet=3.0103;FS=0.000;MLEAC=2;MLEAF=1.00;MQ=43.79;QD=26.87;SOR=1.118	GT:AD:DP:GQ:PL	1/1:0,54:54:99:1479,161,0
2R	19294034	.	G	A	1967.77	.	AC=2;AF=1.00;AN=2;DP=72;ExcessHet=3.0103;FS=0.000;MLEAC=2;MLEAF=1.00;MQ=43.89;QD=27.33;SOR=0.807	GT:AD:DP:GQ:PL	1/1:0,72:72:99:1996,216,0
2R	19294098	.	G	A	3285.77	.	AC=2;AF=1.00;AN=2;DP=73;ExcessHet=3.0103;FS=0.000;MLEAC=2;MLEAF=1.00;MQ=43.87;QD=28.75;SOR=0.963	GT:AD:DP:GQ:PL	1/1:0,73:73:99:3314,226,0
2R	19294103	.	C	T	3282.77	.	AC=2;AF=1.00;AN=2;DP=74;ExcessHet=3.0103;FS=0.000;MLEAC=2;MLEAF=1.00;MQ=43.87;QD=28.79;SOR=0.927	GT:AD:DP:GQ:PL	1/1:0,74:74:99:3311,226,0
2R	19294206	.	T	TA	2818.73	.	AC=2;AF=1.00;AN=2;DP=69;ExcessHet=3.0103;FS=0.000;MLEAC=2;MLEAF=1.00;MQ=43.97;QD=35.56;SOR=0.910	GT:AD:DP:GQ:PL	1/1:0,69:69:99:2856,211,0
2R	19294229	.	C	T	2672.77	.	AC=2;AF=1.00;AN=2;DP=62;ExcessHet=3.0103;FS=0.000;MLEAC=2;MLEAF=1.00;MQ=43.97;QD=31.45;SOR=0.976	GT:AD:DP:GQ:PL	1/1:0,62:62:99:2701,193,0
2R	19294286	.	T	G	2890.77	.	AC=2;AF=1.00;AN=2;DP=64;ExcessHet=3.0103;FS=0.000;MLEAC=2;MLEAF=1.00;MQ=43.97;QD=29.01;SOR=0.966	GT:AD:DP:GQ:PL	1/1:0,64:64:99:2919,196,0
2R	19294287	.	G	C	3025.77	.	AC=2;AF=1.00;AN=2;DP=65;ExcessHet=3.0103;FS=0.000;MLEAC=2;MLEAF=1.00;MQ=43.97;QD=29.77;SOR=0.925	GT:AD:DP:GQ:PL	1/1:0,65:65:99:3054,205,0
2R	19294297	.	G	T	2924.77	.	AC=2;AF=1.00;AN=2;DP=65;ExcessHet=3.0103;FS=0.000;MLEAC=2;MLEAF=1.00;MQ=43.97;QD=30.33;SOR=1.000	GT:AD:DP:GQ:PL	1/1:0,65:65:99:2953,199,0
2R	19294318	.	T	C	2724.77	.	AC=2;AF=1.00;AN=2;DP=62;ExcessHet=3.0103;FS=0.000;MLEAC=2;MLEAF=1.00;MQ=43.91;QD=24.72;SOR=0.899	GT:AD:DP:GQ:PL	1/1:0,62:62:99:2753,190,0
2R	19294368	.	A	G	1664.77	.	AC=2;AF=1.00;AN=2;DP=61;ExcessHet=3.0103;FS=0.000;MLEAC=2;MLEAF=1.00;MQ=43.84;QD=27.29;SOR=0.793	GT:AD:DP:GQ:PL	1/1:0,61:61:99:1693,183,0
2R	19294929	.	C	G	1936.77	.	AC=2;AF=1.00;AN=2;DP=71;ExcessHet=3.0103;FS=0.000;MLEAC=2;MLEAF=1.00;MQ=43.90;QD=27.28;SOR=0.840	GT:AD:DP:GQ:PL	1/1:0,71:71:99:1965,211,0
2R	19294962	.	C	G	1981.77	.	AC=2;AF=1.00;AN=2;DP=71;ExcessHet=3.0103;FS=0.000;MLEAC=2;MLEAF=1.00;MQ=43.87;QD=27.91;SOR=0.904	GT:AD:DP:GQ:PL	1/1:0,71:71:99:2010,213,0
2R	19295333	.	T	TG	1554.73	.	AC=2;AF=1.00;AN=2;DP=41;ExcessHet=3.0103;FS=0.000;MLEAC=2;MLEAF=1.00;MQ=44.85;QD=31.29;SOR=1.609	GT:AD:DP:GQ:PL	1/1:0,37:37:99:1592,111,0
2R	19295334	.	T	TTTTTTTG	355.73	.	AC=1;AF=0.500;AN=2;BaseQRankSum=-0.687;ClippingRankSum=0.000;DP=40;ExcessHet=3.0103;FS=0.000;MLEAC=1;MLEAF=0.500;MQ=44.87;MQRankSum=-0.340;QD=11.86;ReadPosRankSum=-2.604;SOR=0.826	GT:AD:DP:GQ:PL	0/1:6,24:30:39:393,0,39
2R	19297980	.	A	C	4056.77	.	AC=2;AF=1.00;AN=2;DP=90;ExcessHet=3.0103;FS=0.000;MLEAC=2;MLEAF=1.00;MQ=44.00;QD=25.02;SOR=1.046	GT:AD:DP:GQ:PL	1/1:0,90:90:99:4085,274,0
2R	19297983	.	C	T	4086.77	.	AC=2;AF=1.00;AN=2;DP=90;ExcessHet=3.0103;FS=0.000;MLEAC=2;MLEAF=1.00;MQ=44.00;QD=29.69;SOR=1.105	GT:AD:DP:GQ:PL	1/1:0,90:90:99:4115,277,0
2R	19297988	.	A	G	4117.77	.	AC=2;AF=1.00;AN=2;DP=92;ExcessHet=3.0103;FS=0.000;MLEAC=2;MLEAF=1.00;MQ=44.00;QD=28.49;SOR=1.095	GT:AD:DP:GQ:PL	1/1:0,92:92:99:4146,280,0
2R	19298021	.	G	C	3901.77	.	AC=2;AF=1.00;AN=2;DP=91;ExcessHet=3.0103;FS=0.000;MLEAC=2;MLEAF=1.00;MQ=44.00;QD=35.76;SOR=0.715	GT:AD:DP:GQ:PL	1/1:0,91:91:99:3930,273,0
2R	19298036	.	T	C	3832.77	.	AC=2;AF=1.00;AN=2;DP=88;ExcessHet=3.0103;FS=0.000;MLEAC=2;MLEAF=1.00;MQ=44.00;QD=30.62;SOR=0.739	GT:AD:DP:GQ:PL	1/1:0,88:88:99:3861,265,0
2R	19299004	.	T	TAA	2007.73	.	AC=2;AF=1.00;AN=2;DP=50;ExcessHet=3.0103;FS=0.000;MLEAC=2;MLEAF=1.00;MQ=44.00;QD=28.64;SOR=0.793	GT:AD:DP:GQ:PL	1/1:0,45:45:99:2045,144,0
2R	19299022	.	G	A	2402.77	.	AC=2;AF=1.00;AN=2;DP=59;ExcessHet=3.0103;FS=0.000;MLEAC=2;MLEAF=1.00;MQ=43.97;QD=28.67;SOR=0.726	GT:AD:DP:GQ:PL	1/1:0,59:59:99:2431,177,0
2R	19299322	.	T	C	1235.77	.	AC=2;AF=1.00;AN=2;DP=48;ExcessHet=3.0103;FS=0.000;MLEAC=2;MLEAF=1.00;MQ=44.00;QD=26.86;SOR=1.085	GT:AD:DP:GQ:PL	1/1:0,46:46:99:1264,137,0
2R	19299433	.	A	G	1802.77	.	AC=2;AF=1.00;AN=2;DP=66;ExcessHet=3.0103;FS=0.000;MLEAC=2;MLEAF=1.00;MQ=43.97;QD=27.31;SOR=0.754	GT:AD:DP:GQ:PL	1/1:0,66:66:99:1831,198,0
2R	19301101	.	G	T	2168.77	.	AC=2;AF=1.00;AN=2;DP=78;ExcessHet=3.0103;FS=0.000;MLEAC=2;MLEAF=1.00;MQ=44.00;QD=27.80;SOR=0.798	GT:AD:DP:GQ:PL	1/1:0,78:78:99:2197,234,0
2R	19301559	.	A	G	2049.77	.	AC=2;AF=1.00;AN=2;BaseQRankSum=-2.362;ClippingRankSum=0.000;DP=79;ExcessHet=3.0103;FS=0.000;MLEAC=2;MLEAF=1.00;MQ=43.98;MQRankSum=-0.081;QD=25.95;ReadPosRankSum=2.213;SOR=0.887	GT:AD:DP:GQ:PL	1/1:2,77:79:99:2078,171,0
2R	19301589	.	A	G	1862.77	.	AC=2;AF=1.00;AN=2;DP=68;ExcessHet=3.0103;FS=0.000;MLEAC=2;MLEAF=1.00;MQ=44.00;QD=27.39;SOR=0.949	GT:AD:DP:GQ:PL	1/1:0,68:68:99:1891,203,0
2R	19302262	.	C	A	2169.77	.	AC=2;AF=1.00;AN=2;DP=78;ExcessHet=3.0103;FS=0.000;MLEAC=2;MLEAF=1.00;MQ=44.00;QD=28.18;SOR=0.719	GT:AD:DP:GQ:PL	1/1:0,77:77:99:2198,231,0
2R	19302451	.	T	C	1566.77	.	AC=2;AF=1.00;AN=2;DP=58;ExcessHet=3.0103;FS=0.000;MLEAC=2;MLEAF=1.00;MQ=43.86;QD=27.01;SOR=1.085	GT:AD:DP:GQ:PL	1/1:0,58:58:99:1595,173,0
2R	19302466	.	A	C	2701.77	.	AC=2;AF=1.00;AN=2;DP=61;ExcessHet=3.0103;FS=0.000;MLEAC=2;MLEAF=1.00;MQ=43.76;QD=28.22;SOR=1.107	GT:AD:DP:GQ:PL	1/1:0,61:61:99:2730,186,0
2R	19302473	.	T	G	2916.77	.	AC=2;AF=1.00;AN=2;DP=63;ExcessHet=3.0103;FS=0.000;MLEAC=2;MLEAF=1.00;MQ=43.77;QD=27.71;SOR=1.092	GT:AD:DP:GQ:PL	1/1:0,63:63:99:2945,199,0
2R	19302478	.	T	C	2814.77	.	AC=2;AF=1.00;AN=2;DP=60;ExcessHet=3.0103;FS=0.000;MLEAC=2;MLEAF=1.00;MQ=43.76;QD=28.76;SOR=1.160	GT:AD:DP:GQ:PL	1/1:0,60:60:99:2843,193,0
2R	19302486	.	A	T	2790.77	.	AC=2;AF=1.00;AN=2;DP=64;ExcessHet=3.0103;FS=0.000;MLEAC=2;MLEAF=1.00;MQ=43.77;QD=35.99;SOR=0.966	GT:AD:DP:GQ:PL	1/1:0,64:64:99:2819,193,0
2R	19302518	.	G	T	2595.77	.	AC=2;AF=1.00;AN=2;DP=59;ExcessHet=3.0103;FS=0.000;MLEAC=2;MLEAF=1.00;MQ=43.78;QD=30.47;SOR=0.950	GT:AD:DP:GQ:PL	1/1:0,59:59:99:2624,181,0
2R	19302524	.	C	CG	2542.73	.	AC=2;AF=1.00;AN=2;DP=58;ExcessHet=3.0103;FS=0.000;MLEAC=2;MLEAF=1.00;MQ=43.81;QD=26.34;SOR=1.179	GT:AD:DP:GQ:PL	1/1:0,58:58:99:2580,175,0
2R	19302572	.	T	G	1072.77	.	AC=2;AF=1.00;AN=2;DP=42;ExcessHet=3.0103;FS=0.000;MLEAC=2;MLEAF=1.00;MQ=43.91;QD=25.54;SOR=1.556	GT:AD:DP:GQ:PL	1/1:0,42:42:99:1101,124,0
2R	19302616	.	T	C	1295.77	.	AC=2;AF=1.00;AN=2;DP=48;ExcessHet=3.0103;FS=0.000;MLEAC=2;MLEAF=1.00;MQ=43.92;QD=27.00;SOR=0.693	GT:AD:DP:GQ:PL	1/1:0,48:48:99:1324,143,0
2R	19302751	.	C	T	1717.77	.	AC=2;AF=1.00;AN=2;DP=61;ExcessHet=3.0103;FS=0.000;MLEAC=2;MLEAF=1.00;MQ=43.67;QD=28.16;SOR=1.292	GT:AD:DP:GQ:PL	1/1:0,61:61:99:1746,183,0
2R	19302887	.	G	A	2761.77	.	AC=2;AF=1.00;AN=2;DP=63;ExcessHet=3.0103;FS=0.000;MLEAC=2;MLEAF=1.00;MQ=43.24;QD=27.83;SOR=0.976	GT:AD:DP:GQ:PL	1/1:0,62:62:99:2790,187,0
2R	19302889	.	T	A	2806.77	.	AC=2;AF=1.00;AN=2;DP=63;ExcessHet=3.0103;FS=0.000;MLEAC=2;MLEAF=1.00;MQ=43.24;QD=28.52;SOR=0.976	GT:AD:DP:GQ:PL	1/1:0,62:62:99:2835,190,0
2R	19302890	.	T	A	2806.77	.	AC=2;AF=1.00;AN=2;DP=62;ExcessHet=3.0103;FS=0.000;MLEAC=2;MLEAF=1.00;MQ=43.23;QD=25.36;SOR=1.022	GT:AD:DP:GQ:PL	1/1:0,61:61:99:2835,190,0
2R	19302896	.	G	A	2806.77	.	AC=2;AF=1.00;AN=2;DP=62;ExcessHet=3.0103;FS=0.000;MLEAC=2;MLEAF=1.00;MQ=43.23;QD=31.15;SOR=1.107	GT:AD:DP:GQ:PL	1/1:0,61:61:99:2835,190,0
2R	19302897	.	T	C	2840.77	.	AC=2;AF=1.00;AN=2;DP=62;ExcessHet=3.0103;FS=0.000;MLEAC=2;MLEAF=1.00;MQ=43.23;QD=30.22;SOR=1.107	GT:AD:DP:GQ:PL	1/1:0,61:61:99:2869,193,0
2R	19302900	.	A	T	2705.77	.	AC=2;AF=1.00;AN=2;DP=62;ExcessHet=3.0103;FS=0.000;MLEAC=2;MLEAF=1.00;MQ=43.23;QD=33.04;SOR=1.197	GT:AD:DP:GQ:PL	1/1:0,61:61:99:2734,184,0
2R	19302911	.	T	A	1615.77	.	AC=2;AF=1.00;AN=2;DP=58;ExcessHet=3.0103;FS=0.000;MLEAC=2;MLEAF=1.00;MQ=43.21;QD=28.35;SOR=1.238	GT:AD:DP:GQ:PL	1/1:0,57:57:99:1644,171,0
2R	19303000	.	A	G	2073.77	.	AC=2;AF=1.00;AN=2;DP=47;ExcessHet=3.0103;FS=0.000;MLEAC=2;MLEAF=1.00;MQ=43.14;QD=29.20;SOR=1.659	GT:AD:DP:GQ:PL	1/1:0,47:47:99:2102,141,0
2R	19303006	.	C	A	2073.77	.	AC=2;AF=1.00;AN=2;DP=47;ExcessHet=3.0103;FS=0.000;MLEAC=2;MLEAF=1.00;MQ=43.14;QD=30.39;SOR=1.659	GT:AD:DP:GQ:PL	1/1:0,47:47:99:2102,141,0
2R	19303066	.	A	G	1313.77	.	AC=2;AF=1.00;AN=2;DP=51;ExcessHet=3.0103;FS=0.000;MLEAC=2;MLEAF=1.00;MQ=43.16;QD=26.28;SOR=0.952	GT:AD:DP:GQ:PL	1/1:0,50:50:99:1342,149,0
2R	19303128	.	T	A	1161.77	.	AC=2;AF=1.00;AN=2;DP=49;ExcessHet=3.0103;FS=0.000;MLEAC=2;MLEAF=1.00;MQ=41.42;QD=25.26;SOR=1.203	GT:AD:DP:GQ:PL	1/1:0,46:46:99:1190,136,0
2R	19303342	.	C	G	882.77	.	AC=2;AF=1.00;AN=2;DP=36;ExcessHet=3.0103;FS=0.000;MLEAC=2;MLEAF=1.00;MQ=31.24;QD=24.52;SOR=0.693	GT:AD:DP:GQ:PL	1/1:0,36:36:99:911,107,0
2R	19303917	.	TA	T	2329.73	.	AC=2;AF=1.00;AN=2;BaseQRankSum=-0.045;ClippingRankSum=0.000;DP=81;ExcessHet=3.0103;FS=0.000;MLEAC=2;MLEAF=1.00;MQ=43.98;MQRankSum=0.000;QD=28.76;ReadPosRankSum=0.150;SOR=0.560	GT:AD:DP:GQ:PL	1/1:1,80:81:99:2367,212,0
2R	19304045	.	T	C	1700.77	.	AC=2;AF=1.00;AN=2;DP=62;ExcessHet=3.0103;FS=0.000;MLEAC=2;MLEAF=1.00;MQ=44.00;QD=27.43;SOR=0.826	GT:AD:DP:GQ:PL	1/1:0,62:62:99:1729,186,0
2R	19304146	.	G	T	3186.77	.	AC=2;AF=1.00;AN=2;DP=72;ExcessHet=3.0103;FS=0.000;MLEAC=2;MLEAF=1.00;MQ=43.86;QD=24.71;SOR=1.148	GT:AD:DP:GQ:PL	1/1:0,72:72:99:3215,220,0
2R	19304149	.	A	G	3192.77	.	AC=2;AF=1.00;AN=2;DP=73;ExcessHet=3.0103;FS=0.000;MLEAC=2;MLEAF=1.00;MQ=43.87;QD=34.09;SOR=1.179	GT:AD:DP:GQ:PL	1/1:0,73:73:99:3221,220,0
2R	19304332	.	C	A	1802.77	.	AC=2;AF=1.00;AN=2;DP=67;ExcessHet=3.0103;FS=0.000;MLEAC=2;MLEAF=1.00;MQ=43.52;QD=27.31;SOR=0.693	GT:AD:DP:GQ:PL	1/1:0,66:66:99:1831,197,0
2R	19304343	.	A	T	2031.77	.	AC=2;AF=1.00;AN=2;DP=72;ExcessHet=3.0103;FS=0.000;MLEAC=2;MLEAF=1.00;MQ=43.41;QD=28.22;SOR=0.693	GT:AD:DP:GQ:PL	1/1:0,72:72:99:2060,216,0
2R	19304389	.	C	A	2088.77	.	AC=2;AF=1.00;AN=2;DP=75;ExcessHet=3.0103;FS=0.000;MLEAC=2;MLEAF=1.00;MQ=43.41;QD=27.85;SOR=1.022	GT:AD:DP:GQ:PL	1/1:0,75:75:99:2117,225,0
2R	19304428	.	A	T	3226.77	.	AC=2;AF=1.00;AN=2;DP=74;ExcessHet=3.0103;FS=0.000;MLEAC=2;MLEAF=1.00;MQ=43.40;QD=31.48;SOR=1.032	GT:AD:DP:GQ:PL	1/1:0,73:73:99:3255,223,0
2R	19304432	.	A	G	3200.77	.	AC=2;AF=1.00;AN=2;DP=74;ExcessHet=3.0103;FS=0.000;MLEAC=2;MLEAF=1.00;MQ=43.40;QD=26.17;SOR=1.032	GT:AD:DP:GQ:PL	1/1:0,73:73:99:3229,220,0
2R	19304499	.	GA	G	3376.73	.	AC=2;AF=1.00;AN=2;DP=78;ExcessHet=3.0103;FS=0.000;MLEAC=2;MLEAF=1.00;MQ=42.20;QD=31.74;SOR=0.746	GT:AD:DP:GQ:PL	1/1:0,76:76:99:3414,232,0
2R	19304502	.	A	T	3385.77	.	AC=2;AF=1.00;AN=2;DP=78;ExcessHet=3.0103;FS=0.000;MLEAC=2;MLEAF=1.00;MQ=42.17;QD=29.11;SOR=0.719	GT:AD:DP:GQ:PL	1/1:0,77:77:99:3414,232,0
2R	19304527	.	A	G	1988.77	.	AC=2;AF=1.00;AN=2;BaseQRankSum=2.274;ClippingRankSum=0.000;DP=77;ExcessHet=3.0103;FS=0.000;MLEAC=2;MLEAF=1.00;MQ=41.89;MQRankSum=0.018;QD=26.17;ReadPosRankSum=1.689;SOR=0.804	GT:AD:DP:GQ:PL	1/1:2,74:76:99:2017,179,0
2R	19304554	.	T	TTTTCTACAAGGGAA	3682.73	.	AC=2;AF=1.00;AN=2;DP=82;ExcessHet=3.0103;FS=0.000;MLEAC=2;MLEAF=1.00;MQ=41.70;QD=30.54;SOR=0.855	GT:AD:DP:GQ:PL	1/1:0,78:78:99:3720,252,0
2R	19304633	.	G	A	1914.77	.	AC=2;AF=1.00;AN=2;BaseQRankSum=2.087;ClippingRankSum=0.000;DP=72;ExcessHet=3.0103;FS=0.000;MLEAC=2;MLEAF=1.00;MQ=42.35;MQRankSum=0.321;QD=26.59;ReadPosRankSum=1.594;SOR=1.244	GT:AD:DP:GQ:PL	1/1:2,70:72:99:1943,166,0
2R	19304644	.	T	C	1855.77	.	AC=2;AF=1.00;AN=2;BaseQRankSum=1.901;ClippingRankSum=0.000;DP=73;ExcessHet=3.0103;FS=0.000;MLEAC=2;MLEAF=1.00;MQ=42.38;MQRankSum=0.353;QD=25.42;ReadPosRankSum=2.082;SOR=0.971	GT:AD:DP:GQ:PL	1/1:2,71:73:99:1884,168,0
2R	19304657	.	A	C	1917.77	.	AC=2;AF=1.00;AN=2;DP=72;ExcessHet=3.0103;FS=0.000;MLEAC=2;MLEAF=1.00;MQ=42.47;QD=26.64;SOR=1.002	GT:AD:DP:GQ:PL	1/1:0,72:72:99:1946,215,0
2R	19304667	.	TG	T	1959.73	.	AC=2;AF=1.00;AN=2;DP=76;ExcessHet=3.0103;FS=0.000;MLEAC=2;MLEAF=1.00;MQ=42.41;QD=26.48;SOR=0.927	GT:AD:DP:GQ:PL	1/1:0,74:74:99:1997,222,0
2R	19304713	.	G	T	1946.77	.	AC=2;AF=1.00;AN=2;DP=70;ExcessHet=3.0103;FS=0.000;MLEAC=2;MLEAF=1.00;MQ=42.14;QD=27.81;SOR=0.874	GT:AD:DP:GQ:PL	1/1:0,70:70:99:1975,209,0
2R	19304744	.	C	A	2637.77	.	AC=2;AF=1.00;AN=2;DP=59;ExcessHet=3.0103;FS=0.000;MLEAC=2;MLEAF=1.00;MQ=41.55;QD=31.27;SOR=0.871	GT:AD:DP:GQ:PL	1/1:0,59:59:99:2666,183,0
2R	19304752	.	C	A	2667.77	.	AC=2;AF=1.00;AN=2;DP=58;ExcessHet=3.0103;FS=0.000;MLEAC=2;MLEAF=1.00;MQ=41.50;QD=28.02;SOR=0.836	GT:AD:DP:GQ:PL	1/1:0,58:58:99:2696,184,0
2R	19304761	.	T	G	2490.77	.	AC=2;AF=1.00;AN=2;DP=57;ExcessHet=3.0103;FS=0.000;MLEAC=2;MLEAF=1.00;MQ=41.42;QD=32.69;SOR=0.960	GT:AD:DP:GQ:PL	1/1:0,57:57:99:2519,175,0
2R	19304782	.	T	TA	2699.73	.	AC=2;AF=1.00;AN=2;DP=61;ExcessHet=3.0103;FS=0.000;MLEAC=2;MLEAF=1.00;MQ=41.40;QD=29.80;SOR=0.941	GT:AD:DP:GQ:PL	1/1:0,61:61:99:2737,184,0
2R	19304783	.	C	A	2708.77	.	AC=2;AF=1.00;AN=2;DP=61;ExcessHet=3.0103;FS=0.000;MLEAC=2;MLEAF=1.00;MQ=41.40;QD=30.25;SOR=0.941	GT:AD:DP:GQ:PL	1/1:0,61:61:99:2737,184,0
2R	19304789	.	TATA	T	2752.73	.	AC=2;AF=1.00;AN=2;DP=62;ExcessHet=3.0103;FS=0.000;MLEAC=2;MLEAF=1.00;MQ=41.37;QD=30.26;SOR=0.899	GT:AD:DP:GQ:PL	1/1:0,62:62:99:2790,187,0
2R	19304820	.	A	AT	2474.73	.	AC=2;AF=1.00;AN=2;DP=70;ExcessHet=3.0103;FS=0.000;MLEAC=2;MLEAF=1.00;MQ=41.58;QD=29.76;SOR=0.750	GT:AD:DP:GQ:PL	1/1:0,70:70:99:2512,211,0
2R	19304844	.	G	A	3107.77	.	AC=2;AF=1.00;AN=2;DP=70;ExcessHet=3.0103;FS=0.000;MLEAC=2;MLEAF=1.00;MQ=41.64;QD=33.95;SOR=0.811	GT:AD:DP:GQ:PL	1/1:0,70:70:99:3136,211,0
2R	19304852	.	T	C	3335.77	.	AC=2;AF=1.00;AN=2;DP=73;ExcessHet=3.0103;FS=0.000;MLEAC=2;MLEAF=1.00;MQ=41.67;QD=28.46;SOR=0.836	GT:AD:DP:GQ:PL	1/1:0,73:73:99:3364,226,0
2R	19304853	.	A	T	3335.77	.	AC=2;AF=1.00;AN=2;DP=72;ExcessHet=3.0103;FS=0.000;MLEAC=2;MLEAF=1.00;MQ=41.68;QD=30.42;SOR=0.807	GT:AD:DP:GQ:PL	1/1:0,72:72:99:3364,226,0
2R	19304854	.	CATTTTGT	C	3326.73	.	AC=2;AF=1.00;AN=2;DP=74;ExcessHet=3.0103;FS=0.000;MLEAC=2;MLEAF=1.00;MQ=41.74;QD=24.36;SOR=0.804	GT:AD:DP:GQ:PL	1/1:0,74:74:99:3364,226,0
2R	19304872	.	A	C	1886.77	.	AC=2;AF=1.00;AN=2;DP=71;ExcessHet=3.0103;FS=0.000;MLEAC=2;MLEAF=1.00;MQ=41.76;QD=26.57;SOR=0.779	GT:AD:DP:GQ:PL	1/1:0,71:71:99:1915,212,0
2R	19304943	.	CAAA	C	3209.73	.	AC=2;AF=1.00;AN=2;DP=73;ExcessHet=3.0103;FS=0.000;MLEAC=2;MLEAF=1.00;MQ=42.48;QD=37.25;SOR=0.720	GT:AD:DP:GQ:PL	1/1:0,73:73:99:3247,220,0
2R	19304947	.	A	G	3218.77	.	AC=2;AF=1.00;AN=2;DP=73;ExcessHet=3.0103;FS=0.000;MLEAC=2;MLEAF=1.00;MQ=42.48;QD=32.65;SOR=0.720	GT:AD:DP:GQ:PL	1/1:0,73:73:99:3247,220,0
2R	19304979	.	A	T	1735.77	.	AC=2;AF=1.00;AN=2;DP=65;ExcessHet=3.0103;FS=0.000;MLEAC=2;MLEAF=1.00;MQ=42.73;QD=26.70;SOR=0.787	GT:AD:DP:GQ:PL	1/1:0,65:65:99:1764,194,0
2R	19304995	.	A	C	2662.77	.	AC=2;AF=1.00;AN=2;DP=63;ExcessHet=3.0103;FS=0.000;MLEAC=2;MLEAF=1.00;MQ=42.72;QD=26.99;SOR=0.790	GT:AD:DP:GQ:PL	1/1:0,63:63:99:2691,192,0
2R	19305000	.	T	C	2592.77	.	AC=2;AF=1.00;AN=2;DP=62;ExcessHet=3.0103;FS=0.000;MLEAC=2;MLEAF=1.00;MQ=42.73;QD=27.25;SOR=0.826	GT:AD:DP:GQ:PL	1/1:0,62:62:99:2621,186,0
2R	19305016	.	C	T	1719.77	.	AC=2;AF=1.00;AN=2;DP=62;ExcessHet=3.0103;FS=0.000;MLEAC=2;MLEAF=1.00;MQ=42.78;QD=28.19;SOR=0.941	GT:AD:DP:GQ:PL	1/1:0,61:61:99:1748,183,0
2R	19305039	.	T	G	1712.77	.	AC=2;AF=1.00;AN=2;DP=64;ExcessHet=3.0103;FS=0.000;MLEAC=2;MLEAF=1.00;MQ=42.94;QD=26.76;SOR=0.892	GT:AD:DP:GQ:PL	1/1:0,64:64:99:1741,191,0
2R	19305061	.	T	G	1892.77	.	AC=2;AF=1.00;AN=2;DP=67;ExcessHet=3.0103;FS=0.000;MLEAC=2;MLEAF=1.00;MQ=43.13;QD=28.25;SOR=0.723	GT:AD:DP:GQ:PL	1/1:0,67:67:99:1921,201,0
2R	19305121	.	G	A	1919.77	.	AC=2;AF=1.00;AN=2;DP=69;ExcessHet=3.0103;FS=0.000;MLEAC=2;MLEAF=1.00;MQ=43.49;QD=27.82;SOR=1.211	GT:AD:DP:GQ:PL	1/1:0,69:69:99:1948,207,0
2R	19305271	.	C	G	1541.77	.	AC=2;AF=1.00;AN=2;DP=58;ExcessHet=3.0103;FS=0.000;MLEAC=2;MLEAF=1.00;MQ=44.00;QD=27.05;SOR=0.728	GT:AD:DP:GQ:PL	1/1:0,57:57:99:1570,171,0
2R	19305661	.	A	G	1426.77	.	AC=2;AF=1.00;AN=2;DP=51;ExcessHet=3.0103;FS=0.000;MLEAC=2;MLEAF=1.00;MQ=43.81;QD=27.98;SOR=1.702	GT:AD:DP:GQ:PL	1/1:0,51:51:99:1455,153,0
2R	19305688	.	G	A	1415.77	.	AC=2;AF=1.00;AN=2;DP=51;ExcessHet=3.0103;FS=0.000;MLEAC=2;MLEAF=1.00;MQ=43.68;QD=27.76;SOR=1.201	GT:AD:DP:GQ:PL	1/1:0,51:51:99:1444,153,0
2R	19305724	.	C	A	1239.77	.	AC=2;AF=1.00;AN=2;DP=47;ExcessHet=3.0103;FS=0.000;MLEAC=2;MLEAF=1.00;MQ=43.34;QD=26.38;SOR=0.823	GT:AD:DP:GQ:PL	1/1:0,47:47:99:1268,140,0
2R	19306479	.	A	C	1569.77	.	AC=2;AF=1.00;AN=2;DP=58;ExcessHet=3.0103;FS=0.000;MLEAC=2;MLEAF=1.00;MQ=43.51;QD=27.06;SOR=0.914	GT:AD:DP:GQ:PL	1/1:0,58:58:99:1598,174,0
2R	19307056	.	C	T	1539.77	.	AC=2;AF=1.00;AN=2;DP=57;ExcessHet=3.0103;FS=0.000;MLEAC=2;MLEAF=1.00;MQ=43.85;QD=27.01;SOR=1.140	GT:AD:DP:GQ:PL	1/1:0,57:57:99:1568,170,0
2R	19307109	.	C	A	1668.77	.	AC=2;AF=1.00;AN=2;DP=63;ExcessHet=3.0103;FS=0.000;MLEAC=2;MLEAF=1.00;MQ=43.89;QD=26.92;SOR=1.057	GT:AD:DP:GQ:PL	1/1:0,62:62:99:1697,185,0
2R	19307142	.	AT	A	3227.73	.	AC=2;AF=1.00;AN=2;DP=71;ExcessHet=3.0103;FS=0.000;MLEAC=2;MLEAF=1.00;MQ=43.97;QD=28.83;SOR=0.971	GT:AD:DP:GQ:PL	1/1:0,71:71:99:3265,220,0
2R	19307149	.	A	C	3351.77	.	AC=2;AF=1.00;AN=2;DP=74;ExcessHet=3.0103;FS=0.000;MLEAC=2;MLEAF=1.00;MQ=43.97;QD=28.77;SOR=0.927	GT:AD:DP:GQ:PL	1/1:0,74:74:99:3380,229,0
2R	19307157	.	T	C	3406.77	.	AC=2;AF=1.00;AN=2;DP=76;ExcessHet=3.0103;FS=0.000;MLEAC=2;MLEAF=1.00;MQ=43.97;QD=22.52;SOR=0.920	GT:AD:DP:GQ:PL	1/1:0,76:76:99:3435,235,0
2R	19307208	.	C	G	2039.77	.	AC=2;AF=1.00;AN=2;DP=74;ExcessHet=3.0103;FS=0.000;MLEAC=2;MLEAF=1.00;MQ=43.97;QD=27.56;SOR=0.992	GT:AD:DP:GQ:PL	1/1:0,74:74:99:2068,222,0
2R	19307234	.	A	T	1838.77	.	AC=2;AF=1.00;AN=2;DP=67;ExcessHet=3.0103;FS=0.000;MLEAC=2;MLEAF=1.00;MQ=43.97;QD=27.44;SOR=1.146	GT:AD:DP:GQ:PL	1/1:0,67:67:99:1867,201,0
2R	19307334	.	T	G	3122.77	.	AC=2;AF=1.00;AN=2;DP=71;ExcessHet=3.0103;FS=0.000;MLEAC=2;MLEAF=1.00;MQ=43.70;QD=33.48;SOR=1.195	GT:AD:DP:GQ:PL	1/1:0,71:71:99:3151,220,0
2R	19307354	.	C	A	3256.77	.	AC=2;AF=1.00;AN=2;DP=73;ExcessHet=3.0103;FS=0.000;MLEAC=2;MLEAF=1.00;MQ=43.65;QD=34.52;SOR=1.002	GT:AD:DP:GQ:PL	1/1:0,72:72:99:3285,220,0
2R	19307367	.	T	A	3571.77	.	AC=2;AF=1.00;AN=2;DP=79;ExcessHet=3.0103;FS=0.000;MLEAC=2;MLEAF=1.00;MQ=43.65;QD=31.05;SOR=0.855	GT:AD:DP:GQ:PL	1/1:0,78:78:99:3600,241,0
2R	19307388	.	C	T	3834.77	.	AC=2;AF=1.00;AN=2;DP=84;ExcessHet=3.0103;FS=0.000;MLEAC=2;MLEAF=1.00;MQ=43.67;QD=32.70;SOR=0.766	GT:AD:DP:GQ:PL	1/1:0,83:83:99:3863,259,0
2R	19307389	.	T	G	3861.77	.	AC=2;AF=1.00;AN=2;DP=84;ExcessHet=3.0103;FS=0.000;MLEAC=2;MLEAF=1.00;MQ=43.67;QD=29.93;SOR=0.766	GT:AD:DP:GQ:PL	1/1:0,83:83:99:3890,262,0
2R	19307391	.	A	T	3816.77	.	AC=2;AF=1.00;AN=2;DP=86;ExcessHet=3.0103;FS=0.000;MLEAC=2;MLEAF=1.00;MQ=43.68;QD=23.98;SOR=0.716	GT:AD:DP:GQ:PL	1/1:0,85:85:99:3845,259,0
2R	19307682	.	T	A	2392.77	.	AC=2;AF=1.00;AN=2;DP=85;ExcessHet=3.0103;FS=0.000;MLEAC=2;MLEAF=1.00;MQ=43.77;QD=28.15;SOR=0.815	GT:AD:DP:GQ:PL	1/1:0,85:85:99:2421,255,0
2R	19307718	.	G	A	3587.77	.	AC=2;AF=1.00;AN=2;DP=84;ExcessHet=3.0103;FS=0.000;MLEAC=2;MLEAF=1.00;MQ=43.70;QD=35.79;SOR=0.741	GT:AD:DP:GQ:PL	1/1:0,84:84:99:3616,256,0
2R	19307736	.	C	CAGGAAGTATT	3831.73	.	AC=2;AF=1.00;AN=2;DP=82;ExcessHet=3.0103;FS=0.000;MLEAC=2;MLEAF=1.00;MQ=43.69;QD=31.13;SOR=0.846	GT:AD:DP:GQ:PL	1/1:0,82:82:99:3869,265,0
2R	19308009	.	T	A	2129.77	.	AC=2;AF=1.00;AN=2;DP=81;ExcessHet=3.0103;FS=0.000;MLEAC=2;MLEAF=1.00;MQ=43.70;QD=26.96;SOR=0.770	GT:AD:DP:GQ:PL	1/1:0,79:79:99:2158,236,0
2R	19308059	.	A	T	2387.77	.	AC=2;AF=1.00;AN=2;DP=86;ExcessHet=3.0103;FS=0.000;MLEAC=2;MLEAF=1.00;MQ=43.76;QD=28.09;SOR=0.979	GT:AD:DP:GQ:PL	1/1:0,85:85:99:2416,254,0
2R	19308730	.	G	A	1347.77	.	AC=2;AF=1.00;AN=2;DP=52;ExcessHet=3.0103;FS=0.000;MLEAC=2;MLEAF=1.00;MQ=44.00;QD=26.43;SOR=0.900	GT:AD:DP:GQ:PL	1/1:0,51:51:99:1376,152,0
2R	19308889	.	G	A	1513.77	.	AC=2;AF=1.00;AN=2;DP=58;ExcessHet=3.0103;FS=0.000;MLEAC=2;MLEAF=1.00;MQ=43.97;QD=26.56;SOR=0.728	GT:AD:DP:GQ:PL	1/1:0,57:57:99:1542,170,0
2R	19308905	.	A	C	2463.77	.	AC=2;AF=1.00;AN=2;DP=58;ExcessHet=3.0103;FS=0.000;MLEAC=2;MLEAF=1.00;MQ=43.97;QD=32.11;SOR=0.800	GT:AD:DP:GQ:PL	1/1:0,57:57:99:2492,172,0
2R	19308906	.	A	G	2463.77	.	AC=2;AF=1.00;AN=2;DP=58;ExcessHet=3.0103;FS=0.000;MLEAC=2;MLEAF=1.00;MQ=43.97;QD=34.04;SOR=0.800	GT:AD:DP:GQ:PL	1/1:0,57:57:99:2492,172,0
2R	19309090	.	G	A	1429.77	.	AC=2;AF=1.00;AN=2;DP=54;ExcessHet=3.0103;FS=0.000;MLEAC=2;MLEAF=1.00;MQ=43.89;QD=26.48;SOR=0.693	GT:AD:DP:GQ:PL	1/1:0,54:54:99:1458,161,0
2R	19309204	.	A	G	1512.77	.	AC=2;AF=1.00;AN=2;DP=54;ExcessHet=3.0103;FS=0.000;MLEAC=2;MLEAF=1.00;MQ=43.93;QD=28.01;SOR=1.445	GT:AD:DP:GQ:PL	1/1:0,54:54:99:1541,162,0
2R	19309292	.	T	A	1257.77	.	AC=2;AF=1.00;AN=2;DP=46;ExcessHet=3.0103;FS=0.000;MLEAC=2;MLEAF=1.00;MQ=43.96;QD=27.34;SOR=1.329	GT:AD:DP:GQ:PL	1/1:0,46:46:99:1286,138,0
2R	19309331	.	A	AAG	1877.73	.	AC=2;AF=1.00;AN=2;DP=49;ExcessHet=3.0103;FS=0.000;MLEAC=2;MLEAF=1.00;MQ=43.96;QD=28.78;SOR=0.909	GT:AD:DP:GQ:PL	1/1:0,49:49:99:1915,150,0
2R	19309364	.	T	C	1305.77	.	AC=2;AF=1.00;AN=2;DP=48;ExcessHet=3.0103;FS=0.000;MLEAC=2;MLEAF=1.00;MQ=43.96;QD=27.20;SOR=0.866	GT:AD:DP:GQ:PL	1/1:0,48:48:99:1334,143,0
2R	19309485	.	A	G	1114.77	.	AC=2;AF=1.00;AN=2;DP=43;ExcessHet=3.0103;FS=0.000;MLEAC=2;MLEAF=1.00;MQ=43.95;QD=25.92;SOR=1.775	GT:AD:DP:GQ:PL	1/1:0,43:43:99:1143,128,0
2R	19309557	.	C	T	2111.77	.	AC=2;AF=1.00;AN=2;DP=48;ExcessHet=3.0103;FS=0.000;MLEAC=2;MLEAF=1.00;MQ=43.88;QD=31.11;SOR=0.693	GT:AD:DP:GQ:PL	1/1:0,48:48:99:2140,147,0
2R	19309566	.	C	A	2114.77	.	AC=2;AF=1.00;AN=2;DP=49;ExcessHet=3.0103;FS=0.000;MLEAC=2;MLEAF=1.00;MQ=43.88;QD=31.10;SOR=0.733	GT:AD:DP:GQ:PL	1/1:0,49:49:99:2143,147,0
2R	19309638	.	A	G	2321.77	.	AC=2;AF=1.00;AN=2;DP=53;ExcessHet=3.0103;FS=0.000;MLEAC=2;MLEAF=1.00;MQ=44.00;QD=31.79;SOR=0.730	GT:AD:DP:GQ:PL	1/1:0,53:53:99:2350,165,0
2R	19309644	.	T	C	2391.77	.	AC=2;AF=1.00;AN=2;DP=56;ExcessHet=3.0103;FS=0.000;MLEAC=2;MLEAF=1.00;MQ=43.97;QD=31.74;SOR=0.765	GT:AD:DP:GQ:PL	1/1:0,56:56:99:2420,171,0
2R	19309702	.	A	T	2447.77	.	AC=2;AF=1.00;AN=2;DP=56;ExcessHet=3.0103;FS=0.000;MLEAC=2;MLEAF=1.00;MQ=43.83;QD=30.29;SOR=0.804	GT:AD:DP:GQ:PL	1/1:0,55:55:99:2476,169,0
2R	19309704	.	A	C	2447.77	.	AC=2;AF=1.00;AN=2;DP=57;ExcessHet=3.0103;FS=0.000;MLEAC=2;MLEAF=1.00;MQ=43.84;QD=31.93;SOR=0.765	GT:AD:DP:GQ:PL	1/1:0,56:56:99:2476,169,0
2R	19309787	.	G	T	1357.77	.	AC=2;AF=1.00;AN=2;BaseQRankSum=0.284;ClippingRankSum=0.000;DP=53;ExcessHet=3.0103;FS=3.096;MLEAC=2;MLEAF=1.00;MQ=43.72;MQRankSum=0.000;QD=26.62;ReadPosRankSum=-0.818;SOR=0.348	GT:AD:DP:GQ:PL	1/1:1,50:51:99:1386,124,0
2R	19309900	.	T	C	1509.77	.	AC=2;AF=1.00;AN=2;BaseQRankSum=-0.444;ClippingRankSum=0.000;DP=58;ExcessHet=3.0103;FS=0.000;MLEAC=2;MLEAF=1.00;MQ=44.00;MQRankSum=0.000;QD=26.03;ReadPosRankSum=-0.464;SOR=0.237	GT:AD:DP:GQ:PL	1/1:1,57:58:99:1538,144,0
2R	19310448	.	G	A	1564.77	.	AC=2;AF=1.00;AN=2;DP=58;ExcessHet=3.0103;FS=0.000;MLEAC=2;MLEAF=1.00;MQ=43.87;QD=27.45;SOR=1.140	GT:AD:DP:GQ:PL	1/1:0,57:57:99:1593,171,0
2R	19310493	.	T	C	1939.77	.	AC=2;AF=1.00;AN=2;DP=70;ExcessHet=3.0103;FS=0.000;MLEAC=2;MLEAF=1.00;MQ=43.89;QD=27.71;SOR=0.811	GT:AD:DP:GQ:PL	1/1:0,70:70:99:1968,210,0
2R	19310523	.	C	T	1962.77	.	AC=2;AF=1.00;AN=2;BaseQRankSum=1.769;ClippingRankSum=0.000;DP=74;ExcessHet=3.0103;FS=0.000;MLEAC=2;MLEAF=1.00;MQ=43.97;MQRankSum=0.000;QD=26.89;ReadPosRankSum=0.641;SOR=0.393	GT:AD:DP:GQ:PL	1/1:1,72:73:99:1991,195,0
2R	19310562	.	G	C	1931.77	.	AC=2;AF=1.00;AN=2;BaseQRankSum=1.423;ClippingRankSum=0.000;DP=71;ExcessHet=3.0103;FS=0.000;MLEAC=2;MLEAF=1.00;MQ=44.00;MQRankSum=0.000;QD=27.21;ReadPosRankSum=-1.294;SOR=0.299	GT:AD:DP:GQ:PL	1/1:1,70:71:99:1960,186,0
2R	19310586	.	T	A	1953.77	.	AC=2;AF=1.00;AN=2;DP=71;ExcessHet=3.0103;FS=0.000;MLEAC=2;MLEAF=1.00;MQ=44.00;QD=27.91;SOR=0.941	GT:AD:DP:GQ:PL	1/1:0,70:70:99:1982,209,0
2R	19310637	.	T	A	2123.77	.	AC=2;AF=1.00;AN=2;BaseQRankSum=-0.703;ClippingRankSum=0.000;DP=80;ExcessHet=3.0103;FS=3.120;MLEAC=2;MLEAF=1.00;MQ=44.00;MQRankSum=0.000;QD=26.55;ReadPosRankSum=1.389;SOR=0.343	GT:AD:DP:GQ:PL	1/1:1,79:80:99:2152,211,0
2R	19310811	.	G	T	1568.77	.	AC=2;AF=1.00;AN=2;DP=57;ExcessHet=3.0103;FS=0.000;MLEAC=2;MLEAF=1.00;MQ=44.00;QD=27.52;SOR=0.728	GT:AD:DP:GQ:PL	1/1:0,57:57:99:1597,171,0
2R	19310822	.	A	G	2685.77	.	AC=2;AF=1.00;AN=2;DP=60;ExcessHet=3.0103;FS=0.000;MLEAC=2;MLEAF=1.00;MQ=44.00;QD=30.15;SOR=0.760	GT:AD:DP:GQ:PL	1/1:0,60:60:99:2714,184,0
2R	19310824	.	T	C	2685.77	.	AC=2;AF=1.00;AN=2;DP=61;ExcessHet=3.0103;FS=0.000;MLEAC=2;MLEAF=1.00;MQ=44.00;QD=26.17;SOR=0.725	GT:AD:DP:GQ:PL	1/1:0,61:61:99:2714,184,0
2R	19310839	.	A	G	1710.77	.	AC=2;AF=1.00;AN=2;DP=62;ExcessHet=3.0103;FS=0.000;MLEAC=2;MLEAF=1.00;MQ=44.00;QD=27.59;SOR=0.758	GT:AD:DP:GQ:PL	1/1:0,62:62:99:1739,186,0
2R	19310876	.	T	A	1702.77	.	AC=2;AF=1.00;AN=2;DP=61;ExcessHet=3.0103;FS=0.000;MLEAC=2;MLEAF=1.00;MQ=44.00;QD=27.91;SOR=0.865	GT:AD:DP:GQ:PL	1/1:0,61:61:99:1731,183,0
2R	19310910	.	G	A	1687.77	.	AC=2;AF=1.00;AN=2;BaseQRankSum=-0.652;ClippingRankSum=0.000;DP=64;ExcessHet=3.0103;FS=0.000;MLEAC=2;MLEAF=1.00;MQ=44.00;MQRankSum=0.000;QD=26.37;ReadPosRankSum=0.111;SOR=0.293	GT:AD:DP:GQ:PL	1/1:1,63:64:99:1716,163,0
2R	19310933	.	T	G	1767.77	.	AC=2;AF=1.00;AN=2;BaseQRankSum=0.188;ClippingRankSum=0.000;DP=69;ExcessHet=3.0103;FS=3.051;MLEAC=2;MLEAF=1.00;MQ=44.00;MQRankSum=0.000;QD=25.62;ReadPosRankSum=0.000;SOR=0.124	GT:AD:DP:GQ:PL	1/1:2,67:69:99:1796,167,0
2R	19311347	.	C	CAT	2409.73	.	AC=2;AF=1.00;AN=2;DP=74;ExcessHet=3.0103;FS=0.000;MLEAC=2;MLEAF=1.00;MQ=43.97;QD=31.49;SOR=0.754	GT:AD:DP:GQ:PL	1/1:0,66:66:99:2447,198,0
2R	19311440	.	T	C	2114.77	.	AC=2;AF=1.00;AN=2;DP=77;ExcessHet=3.0103;FS=0.000;MLEAC=2;MLEAF=1.00;MQ=43.91;QD=27.46;SOR=0.887	GT:AD:DP:GQ:PL	1/1:0,77:77:99:2143,230,0
2R	19311957	.	CATA	C	3133.73	.	AC=2;AF=1.00;AN=2;DP=75;ExcessHet=3.0103;FS=0.000;MLEAC=2;MLEAF=1.00;MQ=43.92;QD=31.74;SOR=0.779	GT:AD:DP:GQ:PL	1/1:0,71:71:99:3171,214,0
2R	19312028	.	T	G	2982.77	.	AC=2;AF=1.00;AN=2;DP=68;ExcessHet=3.0103;FS=0.000;MLEAC=2;MLEAF=1.00;MQ=43.96;QD=35.05;SOR=1.022	GT:AD:DP:GQ:PL	1/1:0,68:68:99:3011,205,0
2R	19312035	.	T	A	2975.77	.	AC=2;AF=1.00;AN=2;DP=67;ExcessHet=3.0103;FS=0.000;MLEAC=2;MLEAF=1.00;MQ=44.00;QD=26.55;SOR=1.146	GT:AD:DP:GQ:PL	1/1:0,67:67:99:3004,205,0
2R	19312206	.	C	G	1878.77	.	AC=2;AF=1.00;AN=2;DP=67;ExcessHet=3.0103;FS=0.000;MLEAC=2;MLEAF=1.00;MQ=44.00;QD=28.04;SOR=0.784	GT:AD:DP:GQ:PL	1/1:0,67:67:99:1907,201,0
2R	19312232	.	C	T	2776.77	.	AC=2;AF=1.00;AN=2;DP=62;ExcessHet=3.0103;FS=0.000;MLEAC=2;MLEAF=1.00;MQ=44.00;QD=32.70;SOR=0.693	GT:AD:DP:GQ:PL	1/1:0,62:62:99:2805,196,0
2R	19312251	.	C	CT	3201.73	.	AC=2;AF=1.00;AN=2;DP=68;ExcessHet=3.0103;FS=0.000;MLEAC=2;MLEAF=1.00;MQ=44.00;QD=34.15;SOR=0.880	GT:AD:DP:GQ:PL	1/1:0,68:68:99:3239,223,0
2R	19312276	.	A	T	3164.77	.	AC=2;AF=1.00;AN=2;DP=76;ExcessHet=3.0103;FS=0.000;MLEAC=2;MLEAF=1.00;MQ=44.00;QD=29.22;SOR=0.984	GT:AD:DP:GQ:PL	1/1:0,76:76:99:3193,232,0
2R	19312344	.	T	A	3373.77	.	AC=2;AF=1.00;AN=2;DP=78;ExcessHet=3.0103;FS=0.000;MLEAC=2;MLEAF=1.00;MQ=43.96;QD=29.62;SOR=1.040	GT:AD:DP:GQ:PL	1/1:0,78:78:99:3402,238,0
2R	19312364	.	G	A	3382.77	.	AC=2;AF=1.00;AN=2;DP=80;ExcessHet=3.0103;FS=0.000;MLEAC=2;MLEAF=1.00;MQ=43.96;QD=25.30;SOR=1.096	GT:AD:DP:GQ:PL	1/1:0,80:80:99:3411,240,0
2R	19312446	.	G	A	1780.77	.	AC=2;AF=1.00;AN=2;DP=64;ExcessHet=3.0103;FS=0.000;MLEAC=2;MLEAF=1.00;MQ=44.00;QD=27.82;SOR=0.892	GT:AD:DP:GQ:PL	1/1:0,64:64:99:1809,191,0
2R	19313607	.	G	A	1778.77	.	AC=2;AF=1.00;AN=2;DP=64;ExcessHet=3.0103;FS=0.000;MLEAC=2;MLEAF=1.00;MQ=43.97;QD=27.79;SOR=0.822	GT:AD:DP:GQ:PL	1/1:0,64:64:99:1807,192,0
2R	19315095	.	AATGT	A	570.73	.	AC=2;AF=1.00;AN=2;BaseQRankSum=-0.078;ClippingRankSum=0.000;DP=46;ExcessHet=3.0103;FS=2.044;MLEAC=2;MLEAF=1.00;MQ=43.92;MQRankSum=-0.261;QD=15.43;ReadPosRankSum=-1.028;SOR=1.352	GT:AD:DP:GQ:PL	1/1:4,33:37:36:608,36,0
2R	19315424	.	A	G	1988.77	.	AC=2;AF=1.00;AN=2;DP=73;ExcessHet=3.0103;FS=0.000;MLEAC=2;MLEAF=1.00;MQ=43.95;QD=27.62;SOR=1.226	GT:AD:DP:GQ:PL	1/1:0,72:72:99:2017,216,0
2R	19315882	.	T	C	1474.77	.	AC=2;AF=1.00;AN=2;BaseQRankSum=-1.010;ClippingRankSum=0.000;DP=55;ExcessHet=3.0103;FS=0.000;MLEAC=2;MLEAF=1.00;MQ=43.96;MQRankSum=0.000;QD=26.81;ReadPosRankSum=1.885;SOR=0.287	GT:AD:DP:GQ:PL	1/1:1,54:55:99:1503,135,0
2R	19316982	.	GT	G	488.74	.	AC=2;AF=1.00;AN=2;BaseQRankSum=0.000;ClippingRankSum=0.000;DP=42;ExcessHet=3.0103;FS=0.000;MLEAC=2;MLEAF=1.00;MQ=43.95;MQRankSum=0.000;QD=13.58;ReadPosRankSum=-0.619;SOR=0.957	GT:AD:DP:GQ:PL	1/1:4,32:36:27:526,27,0
2R	19318344	.	A	G	2136.77	.	AC=2;AF=1.00;AN=2;BaseQRankSum=1.072;ClippingRankSum=0.000;DP=50;ExcessHet=3.0103;FS=3.188;MLEAC=2;MLEAF=1.00;MQ=43.90;MQRankSum=5.102;QD=29.79;ReadPosRankSum=-0.657;SOR=0.416	GT:AD:DP:GQ:PL	1/1:1,49:50:96:2165,96,0
2R	19318348	.	A	C	2135.77	.	AC=2;AF=1.00;AN=2;BaseQRankSum=-1.173;ClippingRankSum=0.000;DP=51;ExcessHet=3.0103;FS=0.000;MLEAC=2;MLEAF=1.00;MQ=43.90;MQRankSum=5.151;QD=31.49;ReadPosRankSum=-0.597;SOR=0.223	GT:AD:DP:GQ:PL	1/1:1,50:51:96:2164,96,0
2R	19318512	.	ACATGGTTGAACTTGTTAGTACC	A	2014.73	.	AC=2;AF=1.00;AN=2;DP=46;ExcessHet=3.0103;FS=0.000;MLEAC=2;MLEAF=1.00;MQ=43.79;QD=27.10;SOR=0.780	GT:AD:DP:GQ:PL	1/1:0,46:46:99:2052,139,0
2R	19318564	.	A	G	1429.77	.	AC=2;AF=1.00;AN=2;DP=51;ExcessHet=3.0103;FS=0.000;MLEAC=2;MLEAF=1.00;MQ=43.85;QD=28.03;SOR=0.900	GT:AD:DP:GQ:PL	1/1:0,51:51:99:1458,153,0
2R	19318772	.	A	G	1915.77	.	AC=2;AF=1.00;AN=2;DP=68;ExcessHet=3.0103;FS=0.000;MLEAC=2;MLEAF=1.00;MQ=43.94;QD=28.17;SOR=1.352	GT:AD:DP:GQ:PL	1/1:0,68:68:99:1944,204,0
2R	19318843	.	A	C	2274.77	.	AC=2;AF=1.00;AN=2;DP=81;ExcessHet=3.0103;FS=0.000;MLEAC=2;MLEAF=1.00;MQ=43.98;QD=28.08;SOR=1.264	GT:AD:DP:GQ:PL	1/1:0,81:81:99:2303,243,0
2R	19319395	.	G	C	1208.77	.	AC=2;AF=1.00;AN=2;DP=43;ExcessHet=3.0103;FS=0.000;MLEAC=2;MLEAF=1.00;MQ=44.00;QD=28.11;SOR=1.455	GT:AD:DP:GQ:PL	1/1:0,43:43:99:1237,129,0
2R	19319441	.	G	C	2102.77	.	AC=2;AF=1.00;AN=2;DP=48;ExcessHet=3.0103;FS=0.000;MLEAC=2;MLEAF=1.00;MQ=43.80;QD=33.16;SOR=0.866	GT:AD:DP:GQ:PL	1/1:0,48:48:99:2131,144,0
2R	19319453	.	A	G	2176.77	.	AC=2;AF=1.00;AN=2;DP=48;ExcessHet=3.0103;FS=0.000;MLEAC=2;MLEAF=1.00;MQ=43.80;QD=29.39;SOR=0.866	GT:AD:DP:GQ:PL	1/1:0,48:48:99:2205,147,0
2R	19319465	.	C	T	2446.77	.	AC=2;AF=1.00;AN=2;DP=55;ExcessHet=3.0103;FS=0.000;MLEAC=2;MLEAF=1.00;MQ=43.77;QD=29.32;SOR=0.729	GT:AD:DP:GQ:PL	1/1:0,55:55:99:2475,166,0
2R	19319489	.	C	T	2314.77	.	AC=2;AF=1.00;AN=2;DP=54;ExcessHet=3.0103;FS=0.000;MLEAC=2;MLEAF=1.00;MQ=43.77;QD=27.34;SOR=0.846	GT:AD:DP:GQ:PL	1/1:0,54:54:99:2343,163,0
2R	19319519	.	A	C	2227.77	.	AC=2;AF=1.00;AN=2;DP=55;ExcessHet=3.0103;FS=0.000;MLEAC=2;MLEAF=1.00;MQ=43.77;QD=30.32;SOR=0.767	GT:AD:DP:GQ:PL	1/1:0,54:54:99:2256,162,0
2R	19319543	.	G	A	2181.77	.	AC=2;AF=1.00;AN=2;DP=51;ExcessHet=3.0103;FS=0.000;MLEAC=2;MLEAF=1.00;MQ=43.76;QD=28.78;SOR=0.773	GT:AD:DP:GQ:PL	1/1:0,50:50:99:2210,156,0
2R	19319703	.	G	GA	1213.73	.	AC=2;AF=1.00;AN=2;DP=58;ExcessHet=3.0103;FS=0.000;MLEAC=2;MLEAF=1.00;MQ=44.00;QD=21.67;SOR=1.077	GT:AD:DP:GQ:PL	1/1:0,56:56:99:1251,166,0
2R	19323690	.	A	G	1464.77	.	AC=2;AF=1.00;AN=2;DP=56;ExcessHet=3.0103;FS=0.000;MLEAC=2;MLEAF=1.00;MQ=43.90;QD=26.63;SOR=1.159	GT:AD:DP:GQ:PL	1/1:0,55:55:99:1493,164,0
2R	19324121	.	T	G	1571.77	.	AC=2;AF=1.00;AN=2;DP=58;ExcessHet=3.0103;FS=0.000;MLEAC=2;MLEAF=1.00;MQ=43.97;QD=27.57;SOR=0.800	GT:AD:DP:GQ:PL	1/1:0,57:57:99:1600,171,0
2R	19324200	.	A	C	1547.77	.	AC=2;AF=1.00;AN=2;DP=59;ExcessHet=3.0103;FS=0.000;MLEAC=2;MLEAF=1.00;MQ=43.90;QD=26.23;SOR=1.034	GT:AD:DP:GQ:PL	1/1:0,59:59:99:1576,175,0
2R	19324456	.	C	T	2936.77	.	AC=2;AF=1.00;AN=2;BaseQRankSum=-1.110;ClippingRankSum=0.000;DP=69;ExcessHet=3.0103;FS=0.000;MLEAC=2;MLEAF=1.00;MQ=43.94;MQRankSum=-0.086;QD=26.27;ReadPosRankSum=-0.252;SOR=0.333	GT:AD:DP:GQ:PL	1/1:1,68:69:99:2965,163,0
2R	19324460	.	A	G	2935.77	.	AC=2;AF=1.00;AN=2;BaseQRankSum=-0.765;ClippingRankSum=0.000;DP=66;ExcessHet=3.0103;FS=0.000;MLEAC=2;MLEAF=1.00;MQ=43.94;MQRankSum=-0.088;QD=29.84;ReadPosRankSum=-0.551;SOR=0.395	GT:AD:DP:GQ:PL	1/1:1,65:66:99:2964,163,0
2R	19324484	.	C	A	1678.77	.	AC=2;AF=1.00;AN=2;BaseQRankSum=2.152;ClippingRankSum=0.000;DP=64;ExcessHet=3.0103;FS=0.000;MLEAC=2;MLEAF=1.00;MQ=43.94;MQRankSum=-0.192;QD=26.23;ReadPosRankSum=-0.676;SOR=1.329	GT:AD:DP:GQ:PL	1/1:2,62:64:99:1707,155,0
2R	19324502	.	G	GTT	1656.73	.	AC=2;AF=1.00;AN=2;BaseQRankSum=-1.010;ClippingRankSum=0.000;DP=57;ExcessHet=3.0103;FS=0.000;MLEAC=2;MLEAF=1.00;MQ=43.93;MQRankSum=-0.108;QD=32.48;ReadPosRankSum=-0.501;SOR=0.960	GT:AD:DP:GQ:PL	1/1:1,50:51:99:1694,149,0
2R	19324533	.	G	A	1375.77	.	AC=2;AF=1.00;AN=2;BaseQRankSum=-0.129;ClippingRankSum=0.000;DP=56;ExcessHet=3.0103;FS=0.000;MLEAC=2;MLEAF=1.00;MQ=43.90;MQRankSum=-0.160;QD=25.01;ReadPosRankSum=0.473;SOR=0.593	GT:AD:DP:GQ:PL	1/1:1,54:55:99:1404,135,0
2R	19324566	.	C	CT	1750.73	.	AC=2;AF=1.00;AN=2;DP=63;ExcessHet=3.0103;FS=0.000;MLEAC=2;MLEAF=1.00;MQ=43.86;QD=27.79;SOR=0.933	GT:AD:DP:GQ:PL	1/1:0,63:63:99:1788,173,0
2R	19324588	.	TC	T	1727.73	.	AC=2;AF=1.00;AN=2;BaseQRankSum=1.709;ClippingRankSum=0.000;DP=63;ExcessHet=3.0103;FS=0.000;MLEAC=2;MLEAF=1.00;MQ=43.88;MQRankSum=0.000;QD=29.79;ReadPosRankSum=1.016;SOR=0.535	GT:AD:DP:GQ:PL	1/1:1,57:58:99:1765,144,0
2R	19324650	.	C	T	1831.77	.	AC=2;AF=1.00;AN=2;BaseQRankSum=0.946;ClippingRankSum=0.000;DP=70;ExcessHet=3.0103;FS=0.000;MLEAC=2;MLEAF=1.00;MQ=43.92;MQRankSum=-0.086;QD=26.17;ReadPosRankSum=-0.173;SOR=0.672	GT:AD:DP:GQ:PL	1/1:1,69:70:99:1860,183,0
2R	19324674	.	C	T	1821.77	.	AC=2;AF=1.00;AN=2;BaseQRankSum=1.673;ClippingRankSum=0.000;DP=66;ExcessHet=3.0103;FS=0.000;MLEAC=2;MLEAF=1.00;MQ=43.91;MQRankSum=-0.088;QD=27.60;ReadPosRankSum=1.051;SOR=0.650	GT:AD:DP:GQ:PL	1/1:1,65:66:99:1850,174,0
2R	19325711	.	T	C	1608.77	.	AC=2;AF=1.00;AN=2;DP=61;ExcessHet=3.0103;FS=0.000;MLEAC=2;MLEAF=1.00;MQ=43.97;QD=26.81;SOR=1.255	GT:AD:DP:GQ:PL	1/1:0,60:60:99:1637,180,0
2R	19325961	.	C	A	1777.77	.	AC=2;AF=1.00;AN=2;DP=67;ExcessHet=3.0103;FS=0.000;MLEAC=2;MLEAF=1.00;MQ=44.00;QD=26.53;SOR=1.318	GT:AD:DP:GQ:PL	1/1:0,67:67:99:1806,199,0
2R	19327358	.	T	A	1389.77	.	AC=2;AF=1.00;AN=2;DP=54;ExcessHet=3.0103;FS=0.000;MLEAC=2;MLEAF=1.00;MQ=44.00;QD=25.74;SOR=0.931	GT:AD:DP:GQ:PL	1/1:0,54:54:99:1418,160,0
2R	19327549	.	T	C	1914.77	.	AC=2;AF=1.00;AN=2;DP=69;ExcessHet=3.0103;FS=0.000;MLEAC=2;MLEAF=1.00;MQ=44.00;QD=27.75;SOR=0.910	GT:AD:DP:GQ:PL	1/1:0,69:69:99:1943,207,0
2R	19327565	.	A	T	2044.77	.	AC=2;AF=1.00;AN=2;DP=73;ExcessHet=3.0103;FS=0.000;MLEAC=2;MLEAF=1.00;MQ=44.00;QD=28.01;SOR=0.836	GT:AD:DP:GQ:PL	1/1:0,73:73:99:2073,219,0
2R	19328423	.	C	A	1959.77	.	AC=2;AF=1.00;AN=2;DP=72;ExcessHet=3.0103;FS=0.000;MLEAC=2;MLEAF=1.00;MQ=44.00;QD=27.22;SOR=0.749	GT:AD:DP:GQ:PL	1/1:0,72:72:99:1988,216,0
2R	19328934	.	A	C	990.77	.	AC=2;AF=1.00;AN=2;BaseQRankSum=-1.493;ClippingRankSum=0.000;DP=39;ExcessHet=3.0103;FS=0.000;MLEAC=2;MLEAF=1.00;MQ=43.60;MQRankSum=-0.311;QD=26.07;ReadPosRankSum=1.829;SOR=0.416	GT:AD:DP:GQ:PL	1/1:1,37:38:99:1019,108,0
2R	19329286	.	G	T	1968.77	.	AC=2;AF=1.00;AN=2;DP=70;ExcessHet=3.0103;FS=0.000;MLEAC=2;MLEAF=1.00;MQ=43.96;QD=28.13;SOR=0.941	GT:AD:DP:GQ:PL	1/1:0,70:70:99:1997,210,0
2R	19329404	.	A	T	2127.77	.	AC=2;AF=1.00;AN=2;DP=75;ExcessHet=3.0103;FS=0.000;MLEAC=2;MLEAF=1.00;MQ=43.97;QD=28.37;SOR=0.832	GT:AD:DP:GQ:PL	1/1:0,75:75:99:2156,225,0
2R	19329572	.	C	T	1818.77	.	AC=2;AF=1.00;AN=2;DP=66;ExcessHet=3.0103;FS=0.000;MLEAC=2;MLEAF=1.00;MQ=44.00;QD=27.98;SOR=0.787	GT:AD:DP:GQ:PL	1/1:0,65:65:99:1847,195,0
2R	19329786	.	G	T	1412.77	.	AC=2;AF=1.00;AN=2;DP=52;ExcessHet=3.0103;FS=0.000;MLEAC=2;MLEAF=1.00;MQ=44.00;QD=27.17;SOR=1.036	GT:AD:DP:GQ:PL	1/1:0,52:52:99:1441,156,0
2R	19330242	.	T	A	1408.77	.	AC=2;AF=1.00;AN=2;DP=51;ExcessHet=3.0103;FS=0.000;MLEAC=2;MLEAF=1.00;MQ=43.92;QD=27.62;SOR=1.314	GT:AD:DP:GQ:PL	1/1:0,51:51:99:1437,152,0
2R	19330394	.	T	A	1931.77	.	AC=2;AF=1.00;AN=2;BaseQRankSum=1.382;ClippingRankSum=0.000;DP=72;ExcessHet=3.0103;FS=0.000;MLEAC=2;MLEAF=1.00;MQ=44.00;MQRankSum=0.000;QD=26.83;ReadPosRankSum=0.073;SOR=0.267	GT:AD:DP:GQ:PL	1/1:1,71:72:99:1960,189,0
2R	19330444	.	C	CA	2346.73	.	AC=2;AF=1.00;AN=2;DP=75;ExcessHet=3.0103;FS=0.000;MLEAC=2;MLEAF=1.00;MQ=44.00;QD=32.15;SOR=0.898	GT:AD:DP:GQ:PL	1/1:0,73:73:99:2384,220,0
2R	19330983	.	A	G	1529.77	.	AC=2;AF=1.00;AN=2;DP=55;ExcessHet=3.0103;FS=0.000;MLEAC=2;MLEAF=1.00;MQ=43.96;QD=27.81;SOR=0.729	GT:AD:DP:GQ:PL	1/1:0,55:55:99:1558,165,0
2R	19331040	.	G	T	1805.77	.	AC=2;AF=1.00;AN=2;DP=63;ExcessHet=3.0103;FS=0.000;MLEAC=2;MLEAF=1.00;MQ=44.00;QD=28.66;SOR=0.724	GT:AD:DP:GQ:PL	1/1:0,63:63:99:1834,189,0
2R	19331082	.	C	CCATT	3283.73	.	AC=2;AF=1.00;AN=2;DP=71;ExcessHet=3.0103;FS=0.000;MLEAC=2;MLEAF=1.00;MQ=44.00;QD=28.48;SOR=0.840	GT:AD:DP:GQ:PL	1/1:0,71:71:99:3321,226,0
2R	19331084	2R_19331084_SNP	G	A	3292.77	.	AC=2;AF=1.00;AN=2;DB;DP=71;ExcessHet=3.0103;FS=0.000;MLEAC=2;MLEAF=1.00;MQ=44.00;QD=34.49;SOR=0.779	GT:AD:DP:GQ:PL	1/1:0,71:71:99:3321,226,0
2R	19331142	.	A	G	2028.77	.	AC=2;AF=1.00;AN=2;DP=72;ExcessHet=3.0103;FS=0.000;MLEAC=2;MLEAF=1.00;MQ=44.00;QD=28.18;SOR=0.807	GT:AD:DP:GQ:PL	1/1:0,72:72:99:2057,216,0
2R	19331822	.	TA	T	2672.73	.	AC=2;AF=1.00;AN=2;DP=64;ExcessHet=3.0103;FS=0.000;MLEAC=2;MLEAF=1.00;MQ=43.91;QD=36.12;SOR=1.022	GT:AD:DP:GQ:PL	1/1:0,61:61:99:2710,184,0
2R	19331824	.	T	G	2681.77	.	AC=2;AF=1.00;AN=2;DP=62;ExcessHet=3.0103;FS=0.000;MLEAC=2;MLEAF=1.00;MQ=43.91;QD=27.67;SOR=1.022	GT:AD:DP:GQ:PL	1/1:0,61:61:99:2710,184,0
2R	19331879	.	T	C	1759.77	.	AC=2;AF=1.00;AN=2;DP=66;ExcessHet=3.0103;FS=0.000;MLEAC=2;MLEAF=1.00;MQ=43.94;QD=26.66;SOR=0.818	GT:AD:DP:GQ:PL	1/1:0,66:66:99:1788,196,0
2R	19332082	.	A	G	1610.77	.	AC=2;AF=1.00;AN=2;DP=59;ExcessHet=3.0103;FS=0.000;MLEAC=2;MLEAF=1.00;MQ=44.00;QD=27.30;SOR=0.796	GT:AD:DP:GQ:PL	1/1:0,59:59:99:1639,177,0
2R	19332118	.	C	CAT	2128.73	.	AC=2;AF=1.00;AN=2;DP=57;ExcessHet=3.0103;FS=0.000;MLEAC=2;MLEAF=1.00;MQ=44.00;QD=35.07;SOR=0.728	GT:AD:DP:GQ:PL	1/1:0,57:57:99:2166,171,0
2R	19332134	.	A	T	1541.77	.	AC=2;AF=1.00;AN=2;DP=57;ExcessHet=3.0103;FS=0.000;MLEAC=2;MLEAF=1.00;MQ=44.00;QD=27.05;SOR=0.800	GT:AD:DP:GQ:PL	1/1:0,57:57:99:1570,171,0
2R	19332158	.	T	G	1404.77	.	AC=2;AF=1.00;AN=2;DP=53;ExcessHet=3.0103;FS=0.000;MLEAC=2;MLEAF=1.00;MQ=44.00;QD=26.51;SOR=0.892	GT:AD:DP:GQ:PL	1/1:0,53:53:99:1433,158,0
2R	19332672	.	A	G	1809.77	.	AC=2;AF=1.00;AN=2;DP=65;ExcessHet=3.0103;FS=0.000;MLEAC=2;MLEAF=1.00;MQ=43.51;QD=27.84;SOR=0.787	GT:AD:DP:GQ:PL	1/1:0,65:65:99:1838,195,0
2R	19332801	.	G	A	1904.77	.	AC=2;AF=1.00;AN=2;DP=67;ExcessHet=3.0103;FS=0.000;MLEAC=2;MLEAF=1.00;MQ=43.46;QD=28.43;SOR=0.723	GT:AD:DP:GQ:PL	1/1:0,67:67:99:1933,201,0
2R	19332878	.	T	TAA	1502.73	.	AC=2;AF=1.00;AN=2;BaseQRankSum=-0.806;ClippingRankSum=0.000;DP=56;ExcessHet=3.0103;FS=0.000;MLEAC=2;MLEAF=1.00;MQ=42.85;MQRankSum=-1.125;QD=28.90;ReadPosRankSum=-1.662;SOR=0.320	GT:AD:DP:GQ:PL	1/1:1,51:52:99:1540,127,0
2R	19332903	.	T	TG	2740.73	.	AC=2;AF=1.00;AN=2;DP=61;ExcessHet=3.0103;FS=0.000;MLEAC=2;MLEAF=1.00;MQ=42.55;QD=30.29;SOR=0.760	GT:AD:DP:GQ:PL	1/1:0,60:60:99:2778,187,0
2R	19332904	.	TAA	T	2830.73	.	AC=2;AF=1.00;AN=2;DP=61;ExcessHet=3.0103;FS=0.000;MLEAC=2;MLEAF=1.00;MQ=42.55;QD=32.24;SOR=0.865	GT:AD:DP:GQ:PL	1/1:0,61:61:99:2868,193,0
2R	19332909	.	TAAAA	T	2977.73	.	AC=2;AF=1.00;AN=2;DP=62;ExcessHet=3.0103;FS=0.000;MLEAC=2;MLEAF=1.00;MQ=42.54;QD=28.49;SOR=0.826	GT:AD:DP:GQ:PL	1/1:0,62:62:99:3015,202,0
2R	19332913	.	A	ACCCTTGGC	2932.73	.	AC=2;AF=1.00;AN=2;DP=62;ExcessHet=3.0103;FS=0.000;MLEAC=2;MLEAF=1.00;MQ=42.54;QD=28.47;SOR=0.826	GT:AD:DP:GQ:PL	1/1:0,62:62:99:2970,199,0
2R	19332926	.	A	T	2851.77	.	AC=2;AF=1.00;AN=2;DP=62;ExcessHet=3.0103;FS=0.000;MLEAC=2;MLEAF=1.00;MQ=42.66;QD=30.54;SOR=0.976	GT:AD:DP:GQ:PL	1/1:0,62:62:99:2880,193,0
2R	19332934	.	A	T	2896.77	.	AC=2;AF=1.00;AN=2;DP=63;ExcessHet=3.0103;FS=0.000;MLEAC=2;MLEAF=1.00;MQ=42.68;QD=27.99;SOR=1.010	GT:AD:DP:GQ:PL	1/1:0,63:63:99:2925,196,0
2R	19332956	.	G	T	2761.77	.	AC=2;AF=1.00;AN=2;DP=62;ExcessHet=3.0103;FS=0.000;MLEAC=2;MLEAF=1.00;MQ=42.82;QD=32.03;SOR=1.057	GT:AD:DP:GQ:PL	1/1:0,62:62:99:2790,187,0
2R	19332957	.	T	C	2761.77	.	AC=2;AF=1.00;AN=2;DP=62;ExcessHet=3.0103;FS=0.000;MLEAC=2;MLEAF=1.00;MQ=42.82;QD=27.92;SOR=1.057	GT:AD:DP:GQ:PL	1/1:0,62:62:99:2790,187,0
2R	19332964	.	G	A	2761.77	.	AC=2;AF=1.00;AN=2;DP=62;ExcessHet=3.0103;FS=0.000;MLEAC=2;MLEAF=1.00;MQ=42.82;QD=28.35;SOR=1.057	GT:AD:DP:GQ:PL	1/1:0,62:62:99:2790,187,0
2R	19332974	.	A	C	2772.77	.	AC=2;AF=1.00;AN=2;DP=59;ExcessHet=3.0103;FS=0.000;MLEAC=2;MLEAF=1.00;MQ=42.93;QD=34.72;SOR=1.123	GT:AD:DP:GQ:PL	1/1:0,59:59:99:2801,190,0
2R	19332983	.	A	G	2684.77	.	AC=2;AF=1.00;AN=2;DP=57;ExcessHet=3.0103;FS=0.000;MLEAC=2;MLEAF=1.00;MQ=43.10;QD=30.11;SOR=1.140	GT:AD:DP:GQ:PL	1/1:0,57:57:99:2713,187,0
2R	19333306	.	C	G	3104.77	.	AC=2;AF=1.00;AN=2;DP=72;ExcessHet=3.0103;FS=0.000;MLEAC=2;MLEAF=1.00;MQ=43.89;QD=29.40;SOR=1.073	GT:AD:DP:GQ:PL	1/1:0,72:72:99:3133,216,0
2R	19333329	.	C	T	3653.77	.	AC=2;AF=1.00;AN=2;DP=90;ExcessHet=3.0103;FS=0.000;MLEAC=2;MLEAF=1.00;MQ=43.91;QD=23.83;SOR=0.883	GT:AD:DP:GQ:PL	1/1:0,90:90:99:3682,271,0
2R	19333437	.	G	T	2182.77	.	AC=2;AF=1.00;AN=2;DP=77;ExcessHet=3.0103;FS=0.000;MLEAC=2;MLEAF=1.00;MQ=43.97;QD=28.35;SOR=1.150	GT:AD:DP:GQ:PL	1/1:0,77:77:99:2211,231,0
2R	19333540	.	T	A	2651.77	.	AC=2;AF=1.00;AN=2;DP=95;ExcessHet=3.0103;FS=0.000;MLEAC=2;MLEAF=1.00;MQ=43.98;QD=27.91;SOR=0.896	GT:AD:DP:GQ:PL	1/1:0,95:95:99:2680,285,0
2R	19333710	.	C	T	2664.77	.	AC=2;AF=1.00;AN=2;DP=96;ExcessHet=3.0103;FS=0.000;MLEAC=2;MLEAF=1.00;MQ=44.00;QD=27.76;SOR=1.022	GT:AD:DP:GQ:PL	1/1:0,96:96:99:2693,288,0
2R	19333784	.	T	C	2154.77	.	AC=2;AF=1.00;AN=2;DP=80;ExcessHet=3.0103;FS=0.000;MLEAC=2;MLEAF=1.00;MQ=43.96;QD=26.93;SOR=1.730	GT:AD:DP:GQ:PL	1/1:0,80:80:99:2183,239,0
2R	19333955	.	C	G	2177.77	.	AC=2;AF=1.00;AN=2;DP=79;ExcessHet=3.0103;FS=0.000;MLEAC=2;MLEAF=1.00;MQ=44.00;QD=27.57;SOR=0.770	GT:AD:DP:GQ:PL	1/1:0,79:79:99:2206,237,0
2R	19334263	.	A	G	1631.77	.	AC=2;AF=1.00;AN=2;DP=59;ExcessHet=3.0103;FS=0.000;MLEAC=2;MLEAF=1.00;MQ=44.00;QD=27.66;SOR=0.871	GT:AD:DP:GQ:PL	1/1:0,59:59:99:1660,176,0
2R	19334512	.	CT	C	297.73	.	AC=2;AF=1.00;AN=2;BaseQRankSum=1.137;ClippingRankSum=0.000;DP=40;ExcessHet=3.0103;FS=2.884;MLEAC=1;MLEAF=0.500;MQ=43.57;MQRankSum=-0.729;QD=11.03;ReadPosRankSum=1.957;SOR=0.120	GT:AD:DP:GQ:PL	1/1:3,24:27:18:271,18,0
2R	19335152	.	T	C	2030.77	.	AC=2;AF=1.00;AN=2;DP=75;ExcessHet=3.0103;FS=0.000;MLEAC=2;MLEAF=1.00;MQ=43.97;QD=27.08;SOR=0.955	GT:AD:DP:GQ:PL	1/1:0,75:75:99:2059,224,0
2R	19335565	.	G	C	1640.77	.	AC=2;AF=1.00;AN=2;DP=64;ExcessHet=3.0103;FS=0.000;MLEAC=2;MLEAF=1.00;MQ=43.94;QD=27.81;SOR=0.796	GT:AD:DP:GQ:PL	1/1:0,59:59:99:1669,177,0
2R	19336030	.	A	T	1157.77	.	AC=2;AF=1.00;AN=2;DP=43;ExcessHet=3.0103;FS=0.000;MLEAC=2;MLEAF=1.00;MQ=44.00;QD=27.57;SOR=0.788	GT:AD:DP:GQ:PL	1/1:0,42:42:99:1186,126,0
2R	19336152	.	G	A	1458.77	.	AC=2;AF=1.00;AN=2;DP=55;ExcessHet=3.0103;FS=0.000;MLEAC=2;MLEAF=1.00;MQ=44.00;QD=27.52;SOR=0.808	GT:AD:DP:GQ:PL	1/1:0,53:53:99:1487,159,0
2R	19336383	.	G	A	1249.77	.	AC=2;AF=1.00;AN=2;DP=49;ExcessHet=3.0103;FS=0.000;MLEAC=2;MLEAF=1.00;MQ=44.00;QD=25.51;SOR=0.909	GT:AD:DP:GQ:PL	1/1:0,49:49:99:1278,145,0
2R	19336439	.	T	G	1672.77	.	AC=2;AF=1.00;AN=2;DP=61;ExcessHet=3.0103;FS=0.000;MLEAC=2;MLEAF=1.00;MQ=44.00;QD=27.42;SOR=1.107	GT:AD:DP:GQ:PL	1/1:0,61:61:99:1701,183,0
2R	19336493	.	A	C	1907.77	.	AC=2;AF=1.00;AN=2;DP=69;ExcessHet=3.0103;FS=0.000;MLEAC=2;MLEAF=1.00;MQ=44.00;QD=27.65;SOR=1.576	GT:AD:DP:GQ:PL	1/1:0,69:69:99:1936,207,0
2R	19336834	.	T	C	1697.77	.	AC=2;AF=1.00;AN=2;BaseQRankSum=1.615;ClippingRankSum=0.000;DP=67;ExcessHet=3.0103;FS=0.000;MLEAC=2;MLEAF=1.00;MQ=43.96;MQRankSum=0.000;QD=25.34;ReadPosRankSum=-0.585;SOR=0.223	GT:AD:DP:GQ:PL	1/1:1,66:67:99:1726,189,0
2R	19337006	.	T	C	1979.77	.	AC=2;AF=1.00;AN=2;DP=72;ExcessHet=3.0103;FS=0.000;MLEAC=2;MLEAF=1.00;MQ=43.95;QD=27.50;SOR=0.749	GT:AD:DP:GQ:PL	1/1:0,72:72:99:2008,215,0
2R	19337162	.	A	G	3405.77	.	AC=2;AF=1.00;AN=2;DP=78;ExcessHet=3.0103;FS=0.000;MLEAC=2;MLEAF=1.00;MQ=43.97;QD=28.12;SOR=0.693	GT:AD:DP:GQ:PL	1/1:0,78:78:99:3434,238,0
2R	19337169	.	C	A	3371.77	.	AC=2;AF=1.00;AN=2;DP=74;ExcessHet=3.0103;FS=0.000;MLEAC=2;MLEAF=1.00;MQ=44.00;QD=23.20;SOR=0.747	GT:AD:DP:GQ:PL	1/1:0,74:74:99:3400,229,0
2R	19337175	.	A	ATAACTAG	3466.73	.	AC=2;AF=1.00;AN=2;DP=77;ExcessHet=3.0103;FS=0.000;MLEAC=2;MLEAF=1.00;MQ=44.00;QD=35.49;SOR=0.719	GT:AD:DP:GQ:PL	1/1:0,77:77:99:3504,235,0
2R	19337208	.	T	C	1983.77	.	AC=2;AF=1.00;AN=2;DP=73;ExcessHet=3.0103;FS=0.000;MLEAC=2;MLEAF=1.00;MQ=44.00;QD=27.17;SOR=0.720	GT:AD:DP:GQ:PL	1/1:0,73:73:99:2012,218,0
2R	19337768	.	G	C	1901.77	.	AC=2;AF=1.00;AN=2;BaseQRankSum=2.526;ClippingRankSum=0.000;DP=75;ExcessHet=3.0103;FS=3.062;MLEAC=2;MLEAF=1.00;MQ=43.90;MQRankSum=6.124;QD=25.36;ReadPosRankSum=0.894;SOR=0.111	GT:AD:DP:GQ:PL	1/1:2,73:75:99:1930,203,0
2R	19338650	.	C	CA	1429.73	.	AC=2;AF=1.00;AN=2;DP=61;ExcessHet=3.0103;FS=0.000;MLEAC=2;MLEAF=1.00;MQ=43.90;QD=24.65;SOR=0.836	GT:AD:DP:GQ:PL	1/1:0,58:58:99:1467,174,0
2R	19339023	.	C	CA	501.73	.	AC=1;AF=0.500;AN=2;BaseQRankSum=-2.716;ClippingRankSum=0.000;DP=55;ExcessHet=3.0103;FS=24.427;MLEAC=1;MLEAF=0.500;MQ=43.84;MQRankSum=-0.586;QD=10.68;ReadPosRankSum=-1.859;SOR=0.862	GT:AD:DP:GQ:PL	0/1:11,36:47:35:539,0,35
2R	19339441	.	G	T	1113.77	.	AC=2;AF=1.00;AN=2;BaseQRankSum=0.946;ClippingRankSum=0.000;DP=45;ExcessHet=3.0103;FS=0.000;MLEAC=2;MLEAF=1.00;MQ=42.62;MQRankSum=1.725;QD=24.75;ReadPosRankSum=-0.753;SOR=1.179	GT:AD:DP:GQ:PL	1/1:2,43:45:81:1142,81,0
2R	19339512	.	G	GTA	343.82	.	AC=1;AF=0.500;AN=2;BaseQRankSum=1.345;ClippingRankSum=0.000;DP=32;ExcessHet=3.0103;FS=2.473;MLEAC=1;MLEAF=0.500;MQ=41.17;MQRankSum=2.500;QD=14.95;ReadPosRankSum=1.125;SOR=0.848	GT:AD:DP:GQ:PL	0/1:6,17:23:63:364,0,63
2R	19339615	.	A	G	950.77	.	AC=2;AF=1.00;AN=2;BaseQRankSum=0.510;ClippingRankSum=0.000;DP=42;ExcessHet=3.0103;FS=4.771;MLEAC=2;MLEAF=1.00;MQ=41.79;MQRankSum=2.581;QD=22.64;ReadPosRankSum=-0.339;SOR=1.513	GT:AD:DP:GQ:PL	1/1:1,41:42:98:979,98,0
2R	19340122	.	G	A	1611.77	.	AC=2;AF=1.00;AN=2;DP=58;ExcessHet=3.0103;FS=0.000;MLEAC=2;MLEAF=1.00;MQ=43.93;QD=27.79;SOR=0.997	GT:AD:DP:GQ:PL	1/1:0,58:58:99:1640,174,0
2R	19340136	.	T	G	2665.77	.	AC=2;AF=1.00;AN=2;DP=61;ExcessHet=3.0103;FS=0.000;MLEAC=2;MLEAF=1.00;MQ=43.94;QD=28.39;SOR=1.107	GT:AD:DP:GQ:PL	1/1:0,61:61:99:2694,184,0
2R	19340139	.	C	G	2665.77	.	AC=2;AF=1.00;AN=2;DP=61;ExcessHet=3.0103;FS=0.000;MLEAC=2;MLEAF=1.00;MQ=43.94;QD=22.39;SOR=1.107	GT:AD:DP:GQ:PL	1/1:0,61:61:99:2694,184,0
2R	19340151	.	C	T	2813.77	.	AC=2;AF=1.00;AN=2;DP=64;ExcessHet=3.0103;FS=0.000;MLEAC=2;MLEAF=1.00;MQ=43.94;QD=30.95;SOR=0.966	GT:AD:DP:GQ:PL	1/1:0,64:64:99:2842,196,0
2R	19340153	.	G	A	2813.77	.	AC=2;AF=1.00;AN=2;DP=65;ExcessHet=3.0103;FS=0.000;MLEAC=2;MLEAF=1.00;MQ=43.94;QD=32.30;SOR=0.925	GT:AD:DP:GQ:PL	1/1:0,65:65:99:2842,196,0
2R	19340182	.	T	A	1858.77	.	AC=2;AF=1.00;AN=2;DP=67;ExcessHet=3.0103;FS=0.000;MLEAC=2;MLEAF=1.00;MQ=43.94;QD=27.74;SOR=0.784	GT:AD:DP:GQ:PL	1/1:0,67:67:99:1887,201,0
2R	19340208	.	G	A	2798.77	.	AC=2;AF=1.00;AN=2;DP=63;ExcessHet=3.0103;FS=0.000;MLEAC=2;MLEAF=1.00;MQ=43.94;QD=28.60;SOR=0.859	GT:AD:DP:GQ:PL	1/1:0,63:63:99:2827,190,0
2R	19340215	.	C	T	2935.77	.	AC=2;AF=1.00;AN=2;DP=65;ExcessHet=3.0103;FS=0.000;MLEAC=2;MLEAF=1.00;MQ=43.94;QD=28.71;SOR=0.925	GT:AD:DP:GQ:PL	1/1:0,65:65:99:2964,199,0
2R	19340216	.	A	G	2935.77	.	AC=2;AF=1.00;AN=2;DP=66;ExcessHet=3.0103;FS=0.000;MLEAC=2;MLEAF=1.00;MQ=43.94;QD=27.96;SOR=0.886	GT:AD:DP:GQ:PL	1/1:0,66:66:99:2964,199,0
2R	19340303	.	T	C	1883.77	.	AC=2;AF=1.00;AN=2;DP=68;ExcessHet=3.0103;FS=0.000;MLEAC=2;MLEAF=1.00;MQ=43.94;QD=27.70;SOR=1.352	GT:AD:DP:GQ:PL	1/1:0,68:68:99:1912,204,0
2R	19340339	.	GT	G	2791.73	.	AC=2;AF=1.00;AN=2;DP=65;ExcessHet=3.0103;FS=0.000;MLEAC=2;MLEAF=1.00;MQ=43.87;QD=33.26;SOR=1.010	GT:AD:DP:GQ:PL	1/1:0,63:63:99:2829,190,0
2R	19340344	.	A	G	2862.77	.	AC=2;AF=1.00;AN=2;DP=65;ExcessHet=3.0103;FS=0.000;MLEAC=2;MLEAF=1.00;MQ=43.87;QD=26.73;SOR=1.000	GT:AD:DP:GQ:PL	1/1:0,65:65:99:2891,196,0
2R	19340782	.	A	C	1601.77	.	AC=2;AF=1.00;AN=2;BaseQRankSum=1.770;ClippingRankSum=0.000;DP=61;ExcessHet=3.0103;FS=0.000;MLEAC=2;MLEAF=1.00;MQ=43.27;MQRankSum=-0.400;QD=26.70;ReadPosRankSum=0.964;SOR=0.334	GT:AD:DP:GQ:PL	1/1:1,59:60:99:1630,170,0
2R	19340814	.	A	T	1843.77	.	AC=2;AF=1.00;AN=2;DP=66;ExcessHet=3.0103;FS=0.000;MLEAC=2;MLEAF=1.00;MQ=43.24;QD=27.94;SOR=1.284	GT:AD:DP:GQ:PL	1/1:0,66:66:99:1872,197,0
2R	19340852	.	A	G	1966.77	.	AC=2;AF=1.00;AN=2;DP=70;ExcessHet=3.0103;FS=0.000;MLEAC=2;MLEAF=1.00;MQ=43.53;QD=28.10;SOR=1.609	GT:AD:DP:GQ:PL	1/1:0,70:70:99:1995,210,0
2R	19340865	.	G	A	1907.77	.	AC=2;AF=1.00;AN=2;DP=69;ExcessHet=3.0103;FS=0.000;MLEAC=2;MLEAF=1.00;MQ=43.49;QD=27.65;SOR=1.576	GT:AD:DP:GQ:PL	1/1:0,69:69:99:1936,206,0
2R	19340949	.	G	A	3321.77	.	AC=2;AF=1.00;AN=2;DP=75;ExcessHet=3.0103;FS=0.000;MLEAC=2;MLEAF=1.00;MQ=42.65;QD=29.44;SOR=0.892	GT:AD:DP:GQ:PL	1/1:0,75:75:99:3350,228,0
2R	19340952	.	C	G	3263.77	.	AC=2;AF=1.00;AN=2;DP=72;ExcessHet=3.0103;FS=0.000;MLEAC=2;MLEAF=1.00;MQ=42.55;QD=30.04;SOR=0.869	GT:AD:DP:GQ:PL	1/1:0,72:72:99:3292,223,0
2R	19340964	.	A	G	3031.77	.	AC=2;AF=1.00;AN=2;DP=64;ExcessHet=3.0103;FS=0.000;MLEAC=2;MLEAF=1.00;MQ=42.43;QD=25.44;SOR=0.756	GT:AD:DP:GQ:PL	1/1:0,64:64:99:3060,205,0
2R	19340984	.	G	A	2536.77	.	AC=2;AF=1.00;AN=2;DP=56;ExcessHet=3.0103;FS=0.000;MLEAC=2;MLEAF=1.00;MQ=42.16;QD=31.05;SOR=0.765	GT:AD:DP:GQ:PL	1/1:0,56:56:99:2565,172,0
2R	19341005	.	C	T	2041.77	.	AC=2;AF=1.00;AN=2;DP=44;ExcessHet=3.0103;FS=0.000;MLEAC=2;MLEAF=1.00;MQ=41.76;QD=32.08;SOR=0.883	GT:AD:DP:GQ:PL	1/1:0,44:44:99:2070,138,0
2R	19341013	.	T	G	2086.77	.	AC=2;AF=1.00;AN=2;DP=46;ExcessHet=3.0103;FS=0.000;MLEAC=2;MLEAF=1.00;MQ=41.07;QD=29.19;SOR=0.976	GT:AD:DP:GQ:PL	1/1:0,46:46:99:2115,141,0
2R	19341029	.	G	GGAATAGCGTAAAGGTATTTCGCATGAATTGCAGCCCACAATTTAACTAA	3247.73	.	AC=2;AF=1.00;AN=2;DP=50;ExcessHet=3.0103;FS=0.000;MLEAC=2;MLEAF=1.00;MQ=40.72;QD=37.39;SOR=0.773	GT:AD:DP:GQ:PL	1/1:0,50:50:99:3285,220,0
2R	19341038	.	T	A	1861.77	.	AC=2;AF=1.00;AN=2;DP=41;ExcessHet=3.0103;FS=0.000;MLEAC=2;MLEAF=1.00;MQ=40.03;QD=27.98;SOR=0.954	GT:AD:DP:GQ:PL	1/1:0,41:41:99:1890,126,0
2R	19341058	.	CGCAGAA	C	2167.73	.	AC=2;AF=1.00;AN=2;DP=47;ExcessHet=3.0103;FS=0.000;MLEAC=2;MLEAF=1.00;MQ=40.66;QD=27.64;SOR=1.022	GT:AD:DP:GQ:PL	1/1:0,47:47:99:2205,147,0
2R	19341078	.	G	A	2401.77	.	AC=2;AF=1.00;AN=2;DP=53;ExcessHet=3.0103;FS=0.000;MLEAC=2;MLEAF=1.00;MQ=41.00;QD=32.04;SOR=1.179	GT:AD:DP:GQ:PL	1/1:0,53:53:99:2430,163,0
2R	19341087	.	T	A	2671.77	.	AC=2;AF=1.00;AN=2;DP=59;ExcessHet=3.0103;FS=0.000;MLEAC=2;MLEAF=1.00;MQ=41.31;QD=27.89;SOR=1.123	GT:AD:DP:GQ:PL	1/1:0,59:59:99:2700,181,0
2R	19341089	.	A	G	2671.77	.	AC=2;AF=1.00;AN=2;DP=60;ExcessHet=3.0103;FS=0.000;MLEAC=2;MLEAF=1.00;MQ=41.32;QD=32.53;SOR=1.071	GT:AD:DP:GQ:PL	1/1:0,60:60:99:2700,181,0
2R	19341094	.	T	A	2695.77	.	AC=2;AF=1.00;AN=2;DP=60;ExcessHet=3.0103;FS=0.000;MLEAC=2;MLEAF=1.00;MQ=41.32;QD=30.09;SOR=1.071	GT:AD:DP:GQ:PL	1/1:0,60:60:99:2724,184,0
2R	19341097	.	A	T	2722.77	.	AC=2;AF=1.00;AN=2;DP=62;ExcessHet=3.0103;FS=0.000;MLEAC=2;MLEAF=1.00;MQ=41.25;QD=23.92;SOR=0.976	GT:AD:DP:GQ:PL	1/1:0,62:62:99:2751,187,0
2R	19341136	.	G	C	1668.77	.	AC=2;AF=1.00;AN=2;DP=61;ExcessHet=3.0103;FS=0.000;MLEAC=2;MLEAF=1.00;MQ=42.73;QD=27.36;SOR=0.941	GT:AD:DP:GQ:PL	1/1:0,61:61:99:1697,183,0
2R	19341174	.	T	C	2050.77	.	AC=2;AF=1.00;AN=2;DP=72;ExcessHet=3.0103;FS=0.000;MLEAC=2;MLEAF=1.00;MQ=43.28;QD=28.48;SOR=1.148	GT:AD:DP:GQ:PL	1/1:0,72:72:99:2079,216,0
2R	19342293	.	T	C	1734.77	.	AC=2;AF=1.00;AN=2;DP=64;ExcessHet=3.0103;FS=0.000;MLEAC=2;MLEAF=1.00;MQ=43.20;QD=27.11;SOR=0.966	GT:AD:DP:GQ:PL	1/1:0,64:64:99:1763,192,0
2R	19342412	.	T	A	1661.77	.	AC=2;AF=1.00;AN=2;DP=60;ExcessHet=3.0103;FS=0.000;MLEAC=2;MLEAF=1.00;MQ=43.90;QD=27.70;SOR=0.693	GT:AD:DP:GQ:PL	1/1:0,60:60:99:1690,180,0
2R	19342456	.	A	ATTTTTGCAT	1972.73	.	AC=2;AF=1.00;AN=2;DP=50;ExcessHet=3.0103;FS=0.000;MLEAC=2;MLEAF=1.00;MQ=43.66;QD=24.12;SOR=1.038	GT:AD:DP:GQ:PL	1/1:0,45:45:99:2010,135,0
2R	19342547	.	T	C	1167.77	.	AC=2;AF=1.00;AN=2;DP=43;ExcessHet=3.0103;FS=0.000;MLEAC=2;MLEAF=1.00;MQ=40.24;QD=27.16;SOR=1.055	GT:AD:DP:GQ:PL	1/1:0,43:43:99:1196,129,0
2R	19342633	.	G	C	2417.77	.	AC=2;AF=1.00;AN=2;DP=58;ExcessHet=3.0103;FS=0.000;MLEAC=2;MLEAF=1.00;MQ=42.21;QD=35.65;SOR=1.085	GT:AD:DP:GQ:PL	1/1:0,58:58:99:2446,175,0
2R	19342648	.	G	A	2421.77	.	AC=2;AF=1.00;AN=2;DP=57;ExcessHet=3.0103;FS=0.000;MLEAC=2;MLEAF=1.00;MQ=44.00;QD=31.46;SOR=0.960	GT:AD:DP:GQ:PL	1/1:0,57:57:99:2450,172,0
2R	19342720	.	C	T	1385.77	.	AC=2;AF=1.00;AN=2;DP=49;ExcessHet=3.0103;FS=0.000;MLEAC=2;MLEAF=1.00;MQ=43.26;QD=28.28;SOR=0.818	GT:AD:DP:GQ:PL	1/1:0,49:49:99:1414,147,0
2R	19345060	.	C	CA	681.73	.	AC=2;AF=1.00;AN=2;BaseQRankSum=-0.280;ClippingRankSum=0.000;DP=58;ExcessHet=3.0103;FS=1.758;MLEAC=2;MLEAF=1.00;MQ=43.97;MQRankSum=-0.311;QD=13.91;ReadPosRankSum=0.855;SOR=0.374	GT:AD:DP:GQ:PL	1/1:6,43:49:38:719,38,0
2R	19345383	.	GCA	G	1270.73	.	AC=2;AF=1.00;AN=2;BaseQRankSum=-0.920;ClippingRankSum=0.000;DP=58;ExcessHet=3.0103;FS=0.000;MLEAC=2;MLEAF=1.00;MQ=43.69;MQRankSum=-0.226;QD=25.93;ReadPosRankSum=-0.581;SOR=1.154	GT:AD:DP:GQ:PL	1/1:2,47:49:87:1308,87,0
2R	19345465	.	CAAACGCTTATCTGA	C	2441.73	.	AC=2;AF=1.00;AN=2;DP=59;ExcessHet=3.0103;FS=0.000;MLEAC=2;MLEAF=1.00;MQ=43.47;QD=26.93;SOR=0.765	GT:AD:DP:GQ:PL	1/1:0,56:56:99:2479,169,0
2R	19345924	.	G	A	2241.77	.	AC=2;AF=1.00;AN=2;DP=80;ExcessHet=3.0103;FS=0.000;MLEAC=2;MLEAF=1.00;MQ=44.00;QD=28.02;SOR=0.743	GT:AD:DP:GQ:PL	1/1:0,80:80:99:2270,240,0
2R	19345959	.	A	G	2390.77	.	AC=2;AF=1.00;AN=2;BaseQRankSum=1.815;ClippingRankSum=0.000;DP=89;ExcessHet=3.0103;FS=3.059;MLEAC=2;MLEAF=1.00;MQ=44.00;MQRankSum=0.000;QD=26.86;ReadPosRankSum=1.538;SOR=0.295	GT:AD:DP:GQ:PL	1/1:1,88:89:99:2419,256,0
2R	19345986	.	T	TTGAA	3670.73	.	AC=2;AF=1.00;AN=2;DP=85;ExcessHet=3.0103;FS=0.000;MLEAC=2;MLEAF=1.00;MQ=44.00;QD=31.43;SOR=0.846	GT:AD:DP:GQ:PL	1/1:0,82:82:99:3708,250,0
2R	19347040	.	A	C	1564.77	.	AC=2;AF=1.00;AN=2;DP=59;ExcessHet=3.0103;FS=0.000;MLEAC=2;MLEAF=1.00;MQ=44.00;QD=26.52;SOR=0.726	GT:AD:DP:GQ:PL	1/1:0,59:59:99:1593,176,0
2R	19347988	.	C	T	1896.77	.	AC=2;AF=1.00;AN=2;DP=68;ExcessHet=3.0103;FS=0.000;MLEAC=2;MLEAF=1.00;MQ=43.64;QD=27.89;SOR=0.814	GT:AD:DP:GQ:PL	1/1:0,68:68:99:1925,204,0
2R	19348525	.	T	A	1925.77	.	AC=2;AF=1.00;AN=2;DP=69;ExcessHet=3.0103;FS=0.000;MLEAC=2;MLEAF=1.00;MQ=44.00;QD=27.91;SOR=0.722	GT:AD:DP:GQ:PL	1/1:0,69:69:99:1954,206,0
2R	19348593	.	CG	C	2253.73	.	AC=2;AF=1.00;AN=2;DP=78;ExcessHet=3.0103;FS=0.000;MLEAC=2;MLEAF=1.00;MQ=43.95;QD=29.65;SOR=1.121	GT:AD:DP:GQ:PL	1/1:0,76:76:99:2291,228,0
2R	19348659	.	A	G	2339.77	.	AC=2;AF=1.00;AN=2;DP=85;ExcessHet=3.0103;FS=0.000;MLEAC=2;MLEAF=1.00;MQ=43.95;QD=27.53;SOR=0.815	GT:AD:DP:GQ:PL	1/1:0,85:85:99:2368,254,0
2R	19348736	.	T	G	2159.77	.	AC=2;AF=1.00;AN=2;DP=81;ExcessHet=3.0103;FS=0.000;MLEAC=2;MLEAF=1.00;MQ=43.96;QD=27.00;SOR=0.908	GT:AD:DP:GQ:PL	1/1:0,80:80:99:2188,238,0
2R	19348754	.	T	C	2031.77	.	AC=2;AF=1.00;AN=2;DP=77;ExcessHet=3.0103;FS=0.000;MLEAC=2;MLEAF=1.00;MQ=43.96;QD=27.09;SOR=0.892	GT:AD:DP:GQ:PL	1/1:0,75:75:99:2060,224,0
2R	19348960	.	C	A	1783.77	.	AC=2;AF=1.00;AN=2;DP=65;ExcessHet=3.0103;FS=0.000;MLEAC=2;MLEAF=1.00;MQ=43.86;QD=27.44;SOR=0.787	GT:AD:DP:GQ:PL	1/1:0,65:65:99:1812,195,0
2R	19348986	.	A	C	2998.77	.	AC=2;AF=1.00;AN=2;DP=69;ExcessHet=3.0103;FS=0.000;MLEAC=2;MLEAF=1.00;MQ=43.97;QD=28.21;SOR=1.211	GT:AD:DP:GQ:PL	1/1:0,69:69:99:3027,208,0
2R	19348991	.	T	C	3054.77	.	AC=2;AF=1.00;AN=2;DP=70;ExcessHet=3.0103;FS=0.000;MLEAC=2;MLEAF=1.00;MQ=43.97;QD=26.92;SOR=1.085	GT:AD:DP:GQ:PL	1/1:0,70:70:99:3083,214,0
2R	19349041	.	C	G	1850.77	.	AC=2;AF=1.00;AN=2;DP=67;ExcessHet=3.0103;FS=0.000;MLEAC=2;MLEAF=1.00;MQ=44.00;QD=27.62;SOR=1.318	GT:AD:DP:GQ:PL	1/1:0,67:67:99:1879,201,0
2R	19349081	.	CAT	C	1886.73	.	AC=2;AF=1.00;AN=2;DP=61;ExcessHet=3.0103;FS=0.000;MLEAC=2;MLEAF=1.00;MQ=44.00;QD=33.10;SOR=1.047	GT:AD:DP:GQ:PL	1/1:0,57:57:99:1924,172,0
2R	19349629	.	T	C	1337.77	.	AC=2;AF=1.00;AN=2;DP=51;ExcessHet=3.0103;FS=0.000;MLEAC=2;MLEAF=1.00;MQ=43.85;QD=27.30;SOR=1.609	GT:AD:DP:GQ:PL	1/1:0,49:49:99:1366,147,0
2R	19349663	.	C	A	2393.77	.	AC=2;AF=1.00;AN=2;DP=55;ExcessHet=3.0103;FS=0.000;MLEAC=2;MLEAF=1.00;MQ=43.79;QD=32.36;SOR=1.697	GT:AD:DP:GQ:PL	1/1:0,54:54:99:2422,166,0
2R	19349670	.	CCCTG	C	2715.73	.	AC=2;AF=1.00;AN=2;DP=56;ExcessHet=3.0103;FS=0.000;MLEAC=2;MLEAF=1.00;MQ=43.79;QD=34.14;SOR=1.609	GT:AD:DP:GQ:PL	1/1:0,55:55:99:2753,187,0
2R	19349676	.	T	C	2703.77	.	AC=2;AF=1.00;AN=2;DP=61;ExcessHet=3.0103;FS=0.000;MLEAC=2;MLEAF=1.00;MQ=43.78;QD=29.55;SOR=1.571	GT:AD:DP:GQ:PL	1/1:0,60:60:99:2732,184,0
2R	19349679	.	G	C	2737.77	.	AC=2;AF=1.00;AN=2;DP=61;ExcessHet=3.0103;FS=0.000;MLEAC=2;MLEAF=1.00;MQ=43.78;QD=29.57;SOR=1.571	GT:AD:DP:GQ:PL	1/1:0,60:60:99:2766,187,0
2R	19349720	.	T	A	1760.77	.	AC=2;AF=1.00;AN=2;DP=62;ExcessHet=3.0103;FS=0.000;MLEAC=2;MLEAF=1.00;MQ=43.87;QD=28.40;SOR=1.647	GT:AD:DP:GQ:PL	1/1:0,62:62:99:1789,186,0
2R	19349775	.	G	A	2022.77	.	AC=2;AF=1.00;AN=2;DP=71;ExcessHet=3.0103;FS=0.000;MLEAC=2;MLEAF=1.00;MQ=43.83;QD=28.49;SOR=1.545	GT:AD:DP:GQ:PL	1/1:0,71:71:99:2051,213,0
2R	19350126	.	T	A	1731.77	.	AC=2;AF=1.00;AN=2;DP=63;ExcessHet=3.0103;FS=0.000;MLEAC=2;MLEAF=1.00;MQ=43.97;QD=27.49;SOR=0.790	GT:AD:DP:GQ:PL	1/1:0,63:63:99:1760,188,0
2R	19351313	.	GACCAA	G	2423.73	.	AC=2;AF=1.00;AN=2;DP=57;ExcessHet=3.0103;FS=0.000;MLEAC=2;MLEAF=1.00;MQ=43.59;QD=29.95;SOR=0.729	GT:AD:DP:GQ:PL	1/1:0,55:55:99:2461,166,0
2R	19351947	2R_19351947_SNP	T	C	1993.77	.	AC=2;AF=1.00;AN=2;DB;DP=74;ExcessHet=3.0103;FS=0.000;MLEAC=2;MLEAF=1.00;MQ=44.00;QD=26.94;SOR=0.747	GT:AD:DP:GQ:PL	1/1:0,74:74:99:2022,221,0
2R	19352006	.	T	A	2433.77	.	AC=2;AF=1.00;AN=2;DP=85;ExcessHet=3.0103;FS=0.000;MLEAC=2;MLEAF=1.00;MQ=43.95;QD=28.63;SOR=0.867	GT:AD:DP:GQ:PL	1/1:0,85:85:99:2462,255,0
2R	19352240	.	C	T	2481.77	.	AC=2;AF=1.00;AN=2;DP=89;ExcessHet=3.0103;FS=0.000;MLEAC=2;MLEAF=1.00;MQ=43.96;QD=27.89;SOR=0.715	GT:AD:DP:GQ:PL	1/1:0,89:89:99:2510,267,0
2R	19352307	.	T	A	3789.77	.	AC=2;AF=1.00;AN=2;DP=85;ExcessHet=3.0103;FS=0.000;MLEAC=2;MLEAF=1.00;MQ=43.93;QD=23.31;SOR=0.716	GT:AD:DP:GQ:PL	1/1:0,85:85:99:3818,265,0
2R	19352315	.	G	A	3716.77	.	AC=2;AF=1.00;AN=2;DP=86;ExcessHet=3.0103;FS=0.000;MLEAC=2;MLEAF=1.00;MQ=43.93;QD=33.36;SOR=0.839	GT:AD:DP:GQ:PL	1/1:0,86:86:99:3745,259,0
2R	19352360	.	T	G	3666.77	.	AC=2;AF=1.00;AN=2;DP=83;ExcessHet=3.0103;FS=0.000;MLEAC=2;MLEAF=1.00;MQ=43.95;QD=30.90;SOR=0.717	GT:AD:DP:GQ:PL	1/1:0,83:83:99:3695,256,0
2R	19352368	.	A	T	3576.77	.	AC=2;AF=1.00;AN=2;DP=82;ExcessHet=3.0103;FS=0.000;MLEAC=2;MLEAF=1.00;MQ=43.98;QD=31.18;SOR=0.846	GT:AD:DP:GQ:PL	1/1:0,82:82:99:3605,247,0
2R	19352477	.	A	C	1833.77	.	AC=2;AF=1.00;AN=2;DP=68;ExcessHet=3.0103;FS=0.000;MLEAC=2;MLEAF=1.00;MQ=43.91;QD=26.97;SOR=0.949	GT:AD:DP:GQ:PL	1/1:0,68:68:99:1862,203,0
2R	19352536	.	T	TTC	3101.73	.	AC=2;AF=1.00;AN=2;DP=71;ExcessHet=3.0103;FS=0.000;MLEAC=2;MLEAF=1.00;MQ=43.92;QD=27.07;SOR=0.811	GT:AD:DP:GQ:PL	1/1:0,70:70:99:3139,214,0
2R	19352545	.	A	G	3004.77	.	AC=2;AF=1.00;AN=2;DP=69;ExcessHet=3.0103;FS=0.000;MLEAC=2;MLEAF=1.00;MQ=43.91;QD=29.43;SOR=0.781	GT:AD:DP:GQ:PL	1/1:0,69:69:99:3033,208,0
2R	19352574	.	G	A	1732.77	.	AC=2;AF=1.00;AN=2;DP=63;ExcessHet=3.0103;FS=0.000;MLEAC=2;MLEAF=1.00;MQ=43.97;QD=27.50;SOR=0.724	GT:AD:DP:GQ:PL	1/1:0,63:63:99:1761,189,0
2R	19352617	.	A	T	1719.77	.	AC=2;AF=1.00;AN=2;DP=60;ExcessHet=3.0103;FS=0.000;MLEAC=2;MLEAF=1.00;MQ=44.00;QD=28.66;SOR=0.760	GT:AD:DP:GQ:PL	1/1:0,60:60:99:1748,180,0
2R	19352659	.	T	C	1856.77	.	AC=2;AF=1.00;AN=2;DP=68;ExcessHet=3.0103;FS=0.000;MLEAC=2;MLEAF=1.00;MQ=43.94;QD=27.31;SOR=0.752	GT:AD:DP:GQ:PL	1/1:0,68:68:99:1885,204,0
2R	19353011	.	G	A	2167.77	.	AC=2;AF=1.00;AN=2;DP=78;ExcessHet=3.0103;FS=0.000;MLEAC=2;MLEAF=1.00;MQ=44.00;QD=27.79;SOR=0.798	GT:AD:DP:GQ:PL	1/1:0,78:78:99:2196,233,0
2R	19353157	.	A	G	2299.77	.	AC=2;AF=1.00;AN=2;DP=83;ExcessHet=3.0103;FS=0.000;MLEAC=2;MLEAF=1.00;MQ=43.98;QD=27.71;SOR=0.872	GT:AD:DP:GQ:PL	1/1:0,83:83:99:2328,249,0
2R	19353437	.	A	G	3825.77	.	AC=2;AF=1.00;AN=2;DP=87;ExcessHet=3.0103;FS=0.000;MLEAC=2;MLEAF=1.00;MQ=44.00;QD=32.43;SOR=0.693	GT:AD:DP:GQ:PL	1/1:0,86:86:99:3854,259,0
2R	19353440	.	T	C	3892.77	.	AC=2;AF=1.00;AN=2;DP=88;ExcessHet=3.0103;FS=0.000;MLEAC=2;MLEAF=1.00;MQ=44.00;QD=34.68;SOR=0.716	GT:AD:DP:GQ:PL	1/1:0,87:87:99:3921,232,0
2R	19353441	.	A	G	3892.77	.	AC=2;AF=1.00;AN=2;BaseQRankSum=-1.840;ClippingRankSum=0.000;DP=91;ExcessHet=3.0103;FS=0.000;MLEAC=2;MLEAF=1.00;MQ=44.00;MQRankSum=0.000;QD=28.44;ReadPosRankSum=2.041;SOR=0.232	GT:AD:DP:GQ:PL	1/1:1,89:90:99:3921,232,0
2R	19353654	.	G	A	3987.77	.	AC=2;AF=1.00;AN=2;DP=94;ExcessHet=3.0103;FS=0.000;MLEAC=2;MLEAF=1.00;MQ=43.97;QD=29.95;SOR=0.826	GT:AD:DP:GQ:PL	1/1:0,94:94:99:4016,286,0
2R	19353678	.	G	C	4062.77	.	AC=2;AF=1.00;AN=2;DP=97;ExcessHet=3.0103;FS=0.000;MLEAC=2;MLEAF=1.00;MQ=43.97;QD=30.88;SOR=0.693	GT:AD:DP:GQ:PL	1/1:0,96:96:99:4091,295,0
2R	19353768	.	C	G	2209.77	.	AC=2;AF=1.00;AN=2;DP=82;ExcessHet=3.0103;FS=0.000;MLEAC=2;MLEAF=1.00;MQ=43.98;QD=27.28;SOR=0.768	GT:AD:DP:GQ:PL	1/1:0,81:81:99:2238,243,0
2R	19353902	.	G	A	3040.77	.	AC=2;AF=1.00;AN=2;DP=69;ExcessHet=3.0103;FS=0.000;MLEAC=2;MLEAF=1.00;MQ=44.00;QD=30.50;SOR=0.880	GT:AD:DP:GQ:PL	1/1:0,68:68:99:3069,211,0
2R	19353911	.	C	T	3105.77	.	AC=2;AF=1.00;AN=2;DP=72;ExcessHet=3.0103;FS=0.000;MLEAC=2;MLEAF=1.00;MQ=44.00;QD=26.00;SOR=0.779	GT:AD:DP:GQ:PL	1/1:0,71:71:99:3134,217,0
2R	19354131	.	G	A	2371.77	.	AC=2;AF=1.00;AN=2;DP=85;ExcessHet=3.0103;FS=0.000;MLEAC=2;MLEAF=1.00;MQ=43.97;QD=27.90;SOR=0.979	GT:AD:DP:GQ:PL	1/1:0,85:85:99:2400,255,0
2R	19354180	.	G	A	2289.77	.	AC=2;AF=1.00;AN=2;DP=81;ExcessHet=3.0103;FS=0.000;MLEAC=2;MLEAF=1.00;MQ=43.96;QD=28.27;SOR=0.995	GT:AD:DP:GQ:PL	1/1:0,81:81:99:2318,243,0
2R	19354234	.	T	G	2197.77	.	AC=2;AF=1.00;AN=2;DP=80;ExcessHet=3.0103;FS=0.000;MLEAC=2;MLEAF=1.00;MQ=43.94;QD=27.82;SOR=0.941	GT:AD:DP:GQ:PL	1/1:0,79:79:99:2226,236,0
2R	19354855	.	G	T	1421.77	.	AC=2;AF=1.00;AN=2;DP=53;ExcessHet=3.0103;FS=0.000;MLEAC=2;MLEAF=1.00;MQ=44.00;QD=26.83;SOR=0.808	GT:AD:DP:GQ:PL	1/1:0,53:53:99:1450,159,0
2R	19354874	.	G	A	1460.77	.	AC=2;AF=1.00;AN=2;DP=54;ExcessHet=3.0103;FS=0.000;MLEAC=2;MLEAF=1.00;MQ=44.00;QD=27.05;SOR=0.693	GT:AD:DP:GQ:PL	1/1:0,54:54:99:1489,162,0
2R	19355141	.	T	TC	2504.73	.	AC=2;AF=1.00;AN=2;DP=57;ExcessHet=3.0103;FS=0.000;MLEAC=2;MLEAF=1.00;MQ=43.97;QD=35.09;SOR=1.692	GT:AD:DP:GQ:PL	1/1:0,57:57:99:2542,172,0
2R	19355143	.	C	T	2513.77	.	AC=2;AF=1.00;AN=2;DP=56;ExcessHet=3.0103;FS=0.000;MLEAC=2;MLEAF=1.00;MQ=43.97;QD=26.76;SOR=1.651	GT:AD:DP:GQ:PL	1/1:0,56:56:99:2542,172,0
2R	19355196	.	C	G	1480.77	.	AC=2;AF=1.00;AN=2;DP=55;ExcessHet=3.0103;FS=0.000;MLEAC=2;MLEAF=1.00;MQ=43.96;QD=26.92;SOR=1.371	GT:AD:DP:GQ:PL	1/1:0,55:55:99:1509,165,0
2R	19355235	.	T	C	1457.77	.	AC=2;AF=1.00;AN=2;DP=54;ExcessHet=3.0103;FS=0.000;MLEAC=2;MLEAF=1.00;MQ=43.96;QD=27.00;SOR=0.693	GT:AD:DP:GQ:PL	1/1:0,54:54:99:1486,161,0
2R	19355397	.	GT	G	545.77	.	AC=2;AF=1.00;AN=2;BaseQRankSum=-1.132;ClippingRankSum=0.000;DP=54;ExcessHet=3.0103;FS=0.000;MLEAC=2;MLEAF=1.00;MQ=44.21;MQRankSum=0.470;QD=11.61;ReadPosRankSum=-1.195;SOR=0.859	GT:AD:DP:GQ:PL	1/1:6,41:47:20:583,20,0
2R	19355562	.	T	C	1671.77	.	AC=2;AF=1.00;AN=2;BaseQRankSum=0.592;ClippingRankSum=0.000;DP=62;ExcessHet=3.0103;FS=0.000;MLEAC=2;MLEAF=1.00;MQ=44.00;MQRankSum=0.000;QD=26.96;ReadPosRankSum=2.042;SOR=0.274	GT:AD:DP:GQ:PL	1/1:1,61:62:99:1700,158,0
2R	19357037	.	A	G	1351.77	.	AC=2;AF=1.00;AN=2;DP=50;ExcessHet=3.0103;FS=0.000;MLEAC=2;MLEAF=1.00;MQ=43.79;QD=27.59;SOR=0.733	GT:AD:DP:GQ:PL	1/1:0,49:49:99:1380,147,0
2R	19357117	.	T	G	1351.77	.	AC=2;AF=1.00;AN=2;DP=48;ExcessHet=3.0103;FS=0.000;MLEAC=2;MLEAF=1.00;MQ=43.76;QD=28.16;SOR=0.866	GT:AD:DP:GQ:PL	1/1:0,48:48:99:1380,144,0
2R	19357161	.	C	T	1312.77	.	AC=2;AF=1.00;AN=2;DP=48;ExcessHet=3.0103;FS=0.000;MLEAC=2;MLEAF=1.00;MQ=43.90;QD=27.35;SOR=1.426	GT:AD:DP:GQ:PL	1/1:0,48:48:99:1341,144,0
2R	19357327	.	C	T	1407.77	.	AC=2;AF=1.00;AN=2;BaseQRankSum=1.780;ClippingRankSum=0.000;DP=54;ExcessHet=3.0103;FS=3.441;MLEAC=2;MLEAF=1.00;MQ=43.96;MQRankSum=0.000;QD=26.56;ReadPosRankSum=1.550;SOR=0.595	GT:AD:DP:GQ:PL	1/1:1,52:53:99:1436,149,0
2R	19357456	.	T	G	2421.77	.	AC=2;AF=1.00;AN=2;DP=55;ExcessHet=3.0103;FS=0.000;MLEAC=2;MLEAF=1.00;MQ=43.96;QD=29.97;SOR=0.931	GT:AD:DP:GQ:PL	1/1:0,54:54:99:2450,166,0
2R	19357457	.	C	A	2475.77	.	AC=2;AF=1.00;AN=2;DP=55;ExcessHet=3.0103;FS=0.000;MLEAC=2;MLEAF=1.00;MQ=43.96;QD=30.47;SOR=0.931	GT:AD:DP:GQ:PL	1/1:0,54:54:99:2504,172,0
2R	19357469	.	G	A	2428.77	.	AC=2;AF=1.00;AN=2;DP=57;ExcessHet=3.0103;FS=0.000;MLEAC=2;MLEAF=1.00;MQ=43.97;QD=30.57;SOR=0.877	GT:AD:DP:GQ:PL	1/1:0,57:57:99:2457,174,0
2R	19357502	.	AT	A	1949.73	.	AC=2;AF=1.00;AN=2;DP=58;ExcessHet=3.0103;FS=0.000;MLEAC=2;MLEAF=1.00;MQ=43.93;QD=33.62;SOR=1.179	GT:AD:DP:GQ:PL	1/1:0,58:58:99:1987,174,0
2R	19357540	.	A	G	1518.77	.	AC=2;AF=1.00;AN=2;DP=54;ExcessHet=3.0103;FS=0.000;MLEAC=2;MLEAF=1.00;MQ=43.93;QD=28.13;SOR=1.329	GT:AD:DP:GQ:PL	1/1:0,54:54:99:1547,162,0
2R	19357590	.	A	G	1376.77	.	AC=2;AF=1.00;AN=2;DP=53;ExcessHet=3.0103;FS=0.000;MLEAC=2;MLEAF=1.00;MQ=43.96;QD=26.48;SOR=0.941	GT:AD:DP:GQ:PL	1/1:0,52:52:99:1405,155,0
2R	19357950	.	TAA	T	2971.73	.	AC=2;AF=1.00;AN=2;DP=67;ExcessHet=3.0103;FS=0.000;MLEAC=2;MLEAF=1.00;MQ=43.94;QD=33.56;SOR=1.146	GT:AD:DP:GQ:PL	1/1:0,67:67:99:3009,202,0
2R	19357953	.	A	T	2980.77	.	AC=2;AF=1.00;AN=2;DP=67;ExcessHet=3.0103;FS=0.000;MLEAC=2;MLEAF=1.00;MQ=43.94;QD=32.60;SOR=1.146	GT:AD:DP:GQ:PL	1/1:0,67:67:99:3009,202,0
2R	19357955	.	AC	A	2971.73	.	AC=2;AF=1.00;AN=2;DP=67;ExcessHet=3.0103;FS=0.000;MLEAC=2;MLEAF=1.00;MQ=43.94;QD=35.31;SOR=1.146	GT:AD:DP:GQ:PL	1/1:0,67:67:99:3009,202,0
2R	19357987	.	A	G	2617.77	.	AC=2;AF=1.00;AN=2;DP=62;ExcessHet=3.0103;FS=0.000;MLEAC=2;MLEAF=1.00;MQ=43.91;QD=34.63;SOR=1.057	GT:AD:DP:GQ:PL	1/1:0,62:62:99:2646,187,0
2R	19358001	.	G	A	2598.77	.	AC=2;AF=1.00;AN=2;DP=58;ExcessHet=3.0103;FS=0.000;MLEAC=2;MLEAF=1.00;MQ=43.90;QD=31.30;SOR=0.914	GT:AD:DP:GQ:PL	1/1:0,58:58:99:2627,178,0
2R	19358006	.	C	T	2430.77	.	AC=2;AF=1.00;AN=2;DP=53;ExcessHet=3.0103;FS=0.000;MLEAC=2;MLEAF=1.00;MQ=43.93;QD=31.21;SOR=0.981	GT:AD:DP:GQ:PL	1/1:0,53:53:99:2459,166,0
2R	19358051	.	C	G	1816.77	.	AC=2;AF=1.00;AN=2;DP=44;ExcessHet=3.0103;FS=0.000;MLEAC=2;MLEAF=1.00;MQ=43.96;QD=27.87;SOR=1.230	GT:AD:DP:GQ:PL	1/1:0,44:44:99:1845,132,0
2R	19358074	.	ATTAT	A	2106.73	.	AC=2;AF=1.00;AN=2;DP=47;ExcessHet=3.0103;FS=0.000;MLEAC=2;MLEAF=1.00;MQ=43.92;QD=31.59;SOR=1.251	GT:AD:DP:GQ:PL	1/1:0,47:47:99:2144,144,0
2R	19358079	.	G	C	2086.77	.	AC=2;AF=1.00;AN=2;DP=47;ExcessHet=3.0103;FS=0.000;MLEAC=2;MLEAF=1.00;MQ=43.92;QD=29.02;SOR=1.251	GT:AD:DP:GQ:PL	1/1:0,47:47:99:2115,141,0
2R	19358161	.	A	T	1449.77	.	AC=2;AF=1.00;AN=2;DP=51;ExcessHet=3.0103;FS=0.000;MLEAC=2;MLEAF=1.00;MQ=43.85;QD=29.00;SOR=1.051	GT:AD:DP:GQ:PL	1/1:0,50:50:99:1478,150,0
2R	19358610	.	T	C	1890.77	.	AC=2;AF=1.00;AN=2;DP=68;ExcessHet=3.0103;FS=0.000;MLEAC=2;MLEAF=1.00;MQ=43.91;QD=27.81;SOR=0.814	GT:AD:DP:GQ:PL	1/1:0,68:68:99:1919,204,0
2R	19360572	.	T	C	1659.77	.	AC=2;AF=1.00;AN=2;DP=62;ExcessHet=3.0103;FS=0.000;MLEAC=2;MLEAF=1.00;MQ=44.00;QD=26.77;SOR=0.899	GT:AD:DP:GQ:PL	1/1:0,62:62:99:1688,185,0
2R	19360711	.	G	A	1553.77	.	AC=2;AF=1.00;AN=2;DP=56;ExcessHet=3.0103;FS=0.000;MLEAC=2;MLEAF=1.00;MQ=43.93;QD=27.75;SOR=1.199	GT:AD:DP:GQ:PL	1/1:0,56:56:99:1582,167,0
2R	19360829	.	T	C	1877.77	.	AC=2;AF=1.00;AN=2;DP=68;ExcessHet=3.0103;FS=0.000;MLEAC=2;MLEAF=1.00;MQ=44.00;QD=27.61;SOR=0.949	GT:AD:DP:GQ:PL	1/1:0,68:68:99:1906,204,0
2R	19360877	.	T	C	2709.77	.	AC=2;AF=1.00;AN=2;DP=60;ExcessHet=3.0103;FS=0.000;MLEAC=2;MLEAF=1.00;MQ=44.00;QD=30.12;SOR=0.906	GT:AD:DP:GQ:PL	1/1:0,60:60:99:2738,187,0
2R	19360878	.	T	C	2709.77	.	AC=2;AF=1.00;AN=2;DP=62;ExcessHet=3.0103;FS=0.000;MLEAC=2;MLEAF=1.00;MQ=44.00;QD=29.74;SOR=0.976	GT:AD:DP:GQ:PL	1/1:0,62:62:99:2738,187,0
2R	19360889	.	T	C	2518.77	.	AC=2;AF=1.00;AN=2;DP=58;ExcessHet=3.0103;FS=0.000;MLEAC=2;MLEAF=1.00;MQ=44.00;QD=29.55;SOR=0.914	GT:AD:DP:GQ:PL	1/1:0,58:58:99:2547,175,0
2R	19360892	.	C	T	2547.77	.	AC=2;AF=1.00;AN=2;DP=59;ExcessHet=3.0103;FS=0.000;MLEAC=2;MLEAF=1.00;MQ=44.00;QD=28.27;SOR=0.950	GT:AD:DP:GQ:PL	1/1:0,59:59:99:2576,178,0
2R	19360959	.	T	C	1798.77	.	AC=2;AF=1.00;AN=2;DP=70;ExcessHet=3.0103;FS=0.000;MLEAC=2;MLEAF=1.00;MQ=43.86;QD=26.07;SOR=0.844	GT:AD:DP:GQ:PL	1/1:0,69:69:99:1827,204,0
2R	19360981	.	A	C	1891.77	.	AC=2;AF=1.00;AN=2;DP=69;ExcessHet=3.0103;FS=0.000;MLEAC=2;MLEAF=1.00;MQ=43.86;QD=27.42;SOR=0.722	GT:AD:DP:GQ:PL	1/1:0,69:69:99:1920,206,0
2R	19361105	.	A	C	3231.77	.	AC=2;AF=1.00;AN=2;DP=76;ExcessHet=3.0103;FS=0.000;MLEAC=2;MLEAF=1.00;MQ=43.55;QD=28.55;SOR=0.801	GT:AD:DP:GQ:PL	1/1:0,76:76:99:3260,229,0
2R	19361111	.	T	C	3090.77	.	AC=2;AF=1.00;AN=2;DP=70;ExcessHet=3.0103;FS=0.000;MLEAC=2;MLEAF=1.00;MQ=43.54;QD=25.57;SOR=0.811	GT:AD:DP:GQ:PL	1/1:0,70:70:99:3119,214,0
2R	19361180	.	C	G	1683.77	.	AC=2;AF=1.00;AN=2;DP=63;ExcessHet=3.0103;FS=0.000;MLEAC=2;MLEAF=1.00;MQ=43.63;QD=26.73;SOR=1.092	GT:AD:DP:GQ:PL	1/1:0,63:63:99:1712,188,0
2R	19361360	.	A	T	2814.77	.	AC=2;AF=1.00;AN=2;DP=63;ExcessHet=3.0103;FS=0.000;MLEAC=2;MLEAF=1.00;MQ=41.87;QD=32.81;SOR=0.790	GT:AD:DP:GQ:PL	1/1:0,63:63:99:2843,193,0
2R	19361365	.	A	T	2786.77	.	AC=2;AF=1.00;AN=2;DP=62;ExcessHet=3.0103;FS=0.000;MLEAC=2;MLEAF=1.00;MQ=41.83;QD=31.41;SOR=0.826	GT:AD:DP:GQ:PL	1/1:0,62:62:99:2815,190,0
2R	19361367	.	TGA	T	2797.73	.	AC=2;AF=1.00;AN=2;DP=62;ExcessHet=3.0103;FS=0.000;MLEAC=2;MLEAF=1.00;MQ=41.83;QD=32.00;SOR=0.826	GT:AD:DP:GQ:PL	1/1:0,62:62:99:2835,190,0
2R	19361371	.	A	ATTTTT	2977.73	.	AC=2;AF=1.00;AN=2;DP=62;ExcessHet=3.0103;FS=0.000;MLEAC=2;MLEAF=1.00;MQ=41.83;QD=30.75;SOR=0.826	GT:AD:DP:GQ:PL	1/1:0,62:62:99:3015,202,0
2R	19361373	.	G	T	2986.77	.	AC=2;AF=1.00;AN=2;DP=65;ExcessHet=3.0103;FS=0.000;MLEAC=2;MLEAF=1.00;MQ=41.87;QD=32.06;SOR=0.787	GT:AD:DP:GQ:PL	1/1:0,65:65:99:3015,202,0
2R	19361374	.	TAAAAAGG	T	2932.73	.	AC=2;AF=1.00;AN=2;DP=66;ExcessHet=3.0103;FS=0.000;MLEAC=2;MLEAF=1.00;MQ=41.90;QD=28.41;SOR=0.818	GT:AD:DP:GQ:PL	1/1:0,66:66:99:2970,199,0
2R	19361385	.	TCC	T	3063.73	.	AC=2;AF=1.00;AN=2;DP=64;ExcessHet=3.0103;FS=0.000;MLEAC=2;MLEAF=1.00;MQ=41.84;QD=26.02;SOR=0.822	GT:AD:DP:GQ:PL	1/1:0,64:64:99:3101,208,0
2R	19361388	.	T	TGTTTATTTA	3062.73	.	AC=2;AF=1.00;AN=2;DP=65;ExcessHet=3.0103;FS=0.000;MLEAC=2;MLEAF=1.00;MQ=41.87;QD=30.52;SOR=0.854	GT:AD:DP:GQ:PL	1/1:0,65:65:99:3100,208,0
2R	19361423	.	T	C	1608.77	.	AC=2;AF=1.00;AN=2;DP=57;ExcessHet=3.0103;FS=0.000;MLEAC=2;MLEAF=1.00;MQ=42.36;QD=28.22;SOR=1.342	GT:AD:DP:GQ:PL	1/1:0,57:57:99:1637,171,0
2R	19361505	.	G	T	2941.77	.	AC=2;AF=1.00;AN=2;DP=65;ExcessHet=3.0103;FS=0.000;MLEAC=2;MLEAF=1.00;MQ=43.24;QD=26.97;SOR=0.723	GT:AD:DP:GQ:PL	1/1:0,65:65:99:2970,199,0
2R	19361506	.	A	T	2941.77	.	AC=2;AF=1.00;AN=2;DP=65;ExcessHet=3.0103;FS=0.000;MLEAC=2;MLEAF=1.00;MQ=43.24;QD=26.73;SOR=0.723	GT:AD:DP:GQ:PL	1/1:0,65:65:99:2970,199,0
2R	19361511	.	T	G	3076.77	.	AC=2;AF=1.00;AN=2;DP=69;ExcessHet=3.0103;FS=0.000;MLEAC=2;MLEAF=1.00;MQ=43.21;QD=30.31;SOR=0.722	GT:AD:DP:GQ:PL	1/1:0,69:69:99:3105,208,0
2R	19361519	.	A	T	2970.77	.	AC=2;AF=1.00;AN=2;DP=66;ExcessHet=3.0103;FS=0.000;MLEAC=2;MLEAF=1.00;MQ=43.20;QD=29.59;SOR=0.754	GT:AD:DP:GQ:PL	1/1:0,66:66:99:2999,202,0
2R	19361536	.	AT	A	1170.73	.	AC=2;AF=1.00;AN=2;DP=62;ExcessHet=3.0103;FS=0.000;MLEAC=2;MLEAF=1.00;MQ=43.15;QD=20.54;SOR=0.960	GT:AD:DP:GQ:PL	1/1:0,57:57:99:1208,170,0
2R	19361548	.	C	T	1752.77	.	AC=2;AF=1.00;AN=2;DP=62;ExcessHet=3.0103;FS=0.000;MLEAC=2;MLEAF=1.00;MQ=43.12;QD=28.27;SOR=0.899	GT:AD:DP:GQ:PL	1/1:0,62:62:99:1781,186,0
2R	19361587	.	A	G	1758.77	.	AC=2;AF=1.00;AN=2;DP=65;ExcessHet=3.0103;FS=0.000;MLEAC=2;MLEAF=1.00;MQ=43.16;QD=27.06;SOR=1.000	GT:AD:DP:GQ:PL	1/1:0,65:65:99:1787,194,0
2R	19361623	.	A	G	1912.77	.	AC=2;AF=1.00;AN=2;DP=71;ExcessHet=3.0103;FS=0.000;MLEAC=2;MLEAF=1.00;MQ=43.37;QD=26.94;SOR=0.840	GT:AD:DP:GQ:PL	1/1:0,71:71:99:1941,211,0
2R	19361635	.	T	C	1691.77	.	AC=2;AF=1.00;AN=2;DP=61;ExcessHet=3.0103;FS=0.000;MLEAC=2;MLEAF=1.00;MQ=43.48;QD=27.73;SOR=0.793	GT:AD:DP:GQ:PL	1/1:0,61:61:99:1720,183,0
2R	19361671	.	C	A	1680.77	.	AC=2;AF=1.00;AN=2;DP=60;ExcessHet=3.0103;FS=0.000;MLEAC=2;MLEAF=1.00;MQ=43.61;QD=28.01;SOR=1.071	GT:AD:DP:GQ:PL	1/1:0,60:60:99:1709,180,0
2R	19361692	.	A	G	1782.77	.	AC=2;AF=1.00;AN=2;DP=63;ExcessHet=3.0103;FS=0.000;MLEAC=2;MLEAF=1.00;MQ=43.63;QD=28.30;SOR=1.092	GT:AD:DP:GQ:PL	1/1:0,63:63:99:1811,189,0
2R	19361775	.	A	G	1604.77	.	AC=2;AF=1.00;AN=2;DP=60;ExcessHet=3.0103;FS=0.000;MLEAC=2;MLEAF=1.00;MQ=43.71;QD=26.75;SOR=0.831	GT:AD:DP:GQ:PL	1/1:0,60:60:99:1633,179,0
2R	19361859	.	C	G	1873.77	.	AC=2;AF=1.00;AN=2;DP=70;ExcessHet=3.0103;FS=0.000;MLEAC=2;MLEAF=1.00;MQ=43.78;QD=26.77;SOR=0.811	GT:AD:DP:GQ:PL	1/1:0,70:70:99:1902,208,0
2R	19361916	.	A	G	3391.77	.	AC=2;AF=1.00;AN=2;DP=75;ExcessHet=3.0103;FS=0.000;MLEAC=2;MLEAF=1.00;MQ=43.67;QD=29.75;SOR=0.804	GT:AD:DP:GQ:PL	1/1:0,74:74:99:3420,229,0
2R	19361919	.	T	A	3436.77	.	AC=2;AF=1.00;AN=2;DP=78;ExcessHet=3.0103;FS=0.000;MLEAC=2;MLEAF=1.00;MQ=43.68;QD=29.60;SOR=0.772	GT:AD:DP:GQ:PL	1/1:0,77:77:99:3465,232,0
2R	19361925	.	A	T	3346.77	.	AC=2;AF=1.00;AN=2;DP=75;ExcessHet=3.0103;FS=0.000;MLEAC=2;MLEAF=1.00;MQ=43.67;QD=26.62;SOR=0.747	GT:AD:DP:GQ:PL	1/1:0,74:74:99:3375,226,0
2R	19361927	.	T	C	3371.77	.	AC=2;AF=1.00;AN=2;DP=75;ExcessHet=3.0103;FS=0.000;MLEAC=2;MLEAF=1.00;MQ=43.67;QD=31.06;SOR=0.747	GT:AD:DP:GQ:PL	1/1:0,74:74:99:3400,229,0
2R	19361930	.	C	T	3363.77	.	AC=2;AF=1.00;AN=2;DP=75;ExcessHet=3.0103;FS=0.000;MLEAC=2;MLEAF=1.00;MQ=43.69;QD=30.53;SOR=0.804	GT:AD:DP:GQ:PL	1/1:0,74:74:99:3392,229,0
2R	19361948	.	G	C	3182.77	.	AC=2;AF=1.00;AN=2;DP=73;ExcessHet=3.0103;FS=0.000;MLEAC=2;MLEAF=1.00;MQ=43.71;QD=35.89;SOR=0.749	GT:AD:DP:GQ:PL	1/1:0,72:72:99:3211,217,0
2R	19361958	.	C	T	3269.77	.	AC=2;AF=1.00;AN=2;DP=75;ExcessHet=3.0103;FS=0.000;MLEAC=2;MLEAF=1.00;MQ=43.72;QD=27.21;SOR=0.693	GT:AD:DP:GQ:PL	1/1:0,74:74:99:3298,226,0
2R	19362095	.	T	C	1739.77	.	AC=2;AF=1.00;AN=2;DP=66;ExcessHet=3.0103;FS=0.000;MLEAC=2;MLEAF=1.00;MQ=43.91;QD=26.36;SOR=1.033	GT:AD:DP:GQ:PL	1/1:0,66:66:99:1768,196,0
2R	19362505	.	T	G	2455.77	.	AC=2;AF=1.00;AN=2;DP=57;ExcessHet=3.0103;FS=0.000;MLEAC=2;MLEAF=1.00;MQ=43.74;QD=32.18;SOR=0.960	GT:AD:DP:GQ:PL	1/1:0,57:57:99:2484,172,0
2R	19362517	.	G	T	2502.77	.	AC=2;AF=1.00;AN=2;DP=54;ExcessHet=3.0103;FS=0.000;MLEAC=2;MLEAF=1.00;MQ=43.73;QD=30.83;SOR=0.931	GT:AD:DP:GQ:PL	1/1:0,54:54:99:2531,172,0
2R	19362534	.	T	G	2446.77	.	AC=2;AF=1.00;AN=2;DP=55;ExcessHet=3.0103;FS=0.000;MLEAC=2;MLEAF=1.00;MQ=43.66;QD=28.62;SOR=0.884	GT:AD:DP:GQ:PL	1/1:0,55:55:99:2475,166,0
2R	19362536	.	A	G	2446.77	.	AC=2;AF=1.00;AN=2;DP=54;ExcessHet=3.0103;FS=0.000;MLEAC=2;MLEAF=1.00;MQ=43.66;QD=31.06;SOR=0.846	GT:AD:DP:GQ:PL	1/1:0,54:54:99:2475,166,0
2R	19362547	.	G	A	2446.77	.	AC=2;AF=1.00;AN=2;DP=55;ExcessHet=3.0103;FS=0.000;MLEAC=2;MLEAF=1.00;MQ=43.66;QD=36.34;SOR=0.804	GT:AD:DP:GQ:PL	1/1:0,55:55:99:2475,166,0
2R	19362553	.	T	TG	2437.73	.	AC=2;AF=1.00;AN=2;DP=52;ExcessHet=3.0103;FS=0.000;MLEAC=2;MLEAF=1.00;MQ=43.68;QD=23.07;SOR=0.853	GT:AD:DP:GQ:PL	1/1:0,52:52:99:2475,166,0
2R	19362557	.	C	G	2311.77	.	AC=2;AF=1.00;AN=2;DP=50;ExcessHet=3.0103;FS=0.000;MLEAC=2;MLEAF=1.00;MQ=43.67;QD=39.77;SOR=0.952	GT:AD:DP:GQ:PL	1/1:0,50:50:99:2340,157,0
2R	19362558	.	T	A	2266.77	.	AC=2;AF=1.00;AN=2;DP=50;ExcessHet=3.0103;FS=0.000;MLEAC=2;MLEAF=1.00;MQ=43.67;QD=29.60;SOR=0.952	GT:AD:DP:GQ:PL	1/1:0,50:50:99:2295,154,0
2R	19362567	.	G	A	2199.77	.	AC=2;AF=1.00;AN=2;DP=51;ExcessHet=3.0103;FS=0.000;MLEAC=2;MLEAF=1.00;MQ=43.73;QD=29.18;SOR=1.094	GT:AD:DP:GQ:PL	1/1:0,51:51:99:2228,154,0
2R	19362611	.	G	T	1728.77	.	AC=2;AF=1.00;AN=2;DP=61;ExcessHet=3.0103;FS=0.000;MLEAC=2;MLEAF=1.00;MQ=43.87;QD=28.34;SOR=1.107	GT:AD:DP:GQ:PL	1/1:0,61:61:99:1757,183,0
2R	19362696	.	T	C	1543.77	.	AC=2;AF=1.00;AN=2;DP=58;ExcessHet=3.0103;FS=0.000;MLEAC=2;MLEAF=1.00;MQ=43.93;QD=26.62;SOR=1.085	GT:AD:DP:GQ:PL	1/1:0,58:58:99:1572,172,0
2R	19362859	.	G	C	2009.77	.	AC=2;AF=1.00;AN=2;DP=72;ExcessHet=3.0103;FS=0.000;MLEAC=2;MLEAF=1.00;MQ=43.67;QD=28.31;SOR=0.904	GT:AD:DP:GQ:PL	1/1:0,71:71:99:2038,213,0
2R	19362872	.	T	G	2922.77	.	AC=2;AF=1.00;AN=2;DP=68;ExcessHet=3.0103;FS=0.000;MLEAC=2;MLEAF=1.00;MQ=43.68;QD=30.56;SOR=0.849	GT:AD:DP:GQ:PL	1/1:0,67:67:99:2951,202,0
2R	19362880	.	A	T	2847.77	.	AC=2;AF=1.00;AN=2;DP=65;ExcessHet=3.0103;FS=0.000;MLEAC=2;MLEAF=1.00;MQ=43.66;QD=33.25;SOR=0.822	GT:AD:DP:GQ:PL	1/1:0,64:64:99:2876,196,0
2R	19362918	.	AT	A	2820.73	.	AC=2;AF=1.00;AN=2;DP=65;ExcessHet=3.0103;FS=0.000;MLEAC=2;MLEAF=1.00;MQ=43.56;QD=27.37;SOR=0.859	GT:AD:DP:GQ:PL	1/1:0,63:63:99:2858,199,0
2R	19362928	.	A	T	2870.77	.	AC=2;AF=1.00;AN=2;DP=67;ExcessHet=3.0103;FS=0.000;MLEAC=2;MLEAF=1.00;MQ=43.55;QD=25.82;SOR=1.033	GT:AD:DP:GQ:PL	1/1:0,66:66:99:2899,202,0
2R	19363070	.	G	A	1631.77	.	AC=2;AF=1.00;AN=2;DP=60;ExcessHet=3.0103;FS=0.000;MLEAC=2;MLEAF=1.00;MQ=43.51;QD=27.20;SOR=0.906	GT:AD:DP:GQ:PL	1/1:0,60:60:99:1660,180,0
2R	19363174	.	C	A	3286.77	.	AC=2;AF=1.00;AN=2;DP=74;ExcessHet=3.0103;FS=0.000;MLEAC=2;MLEAF=1.00;MQ=42.91;QD=23.08;SOR=0.747	GT:AD:DP:GQ:PL	1/1:0,74:74:99:3315,229,0
2R	19363189	.	T	A	3529.77	.	AC=2;AF=1.00;AN=2;DP=77;ExcessHet=3.0103;FS=0.000;MLEAC=2;MLEAF=1.00;MQ=42.63;QD=29.35;SOR=0.772	GT:AD:DP:GQ:PL	1/1:0,77:77:99:3558,241,0
2R	19363190	.	T	C	3471.77	.	AC=2;AF=1.00;AN=2;DP=78;ExcessHet=3.0103;FS=0.000;MLEAC=2;MLEAF=1.00;MQ=42.62;QD=28.60;SOR=0.798	GT:AD:DP:GQ:PL	1/1:0,78:78:99:3500,235,0
2R	19363229	.	A	T	3062.77	.	AC=2;AF=1.00;AN=2;DP=69;ExcessHet=3.0103;FS=0.000;MLEAC=2;MLEAF=1.00;MQ=42.34;QD=26.22;SOR=0.722	GT:AD:DP:GQ:PL	1/1:0,69:69:99:3091,211,0
2R	19363238	.	GTTGAACTACTATTAAATGTATAA	G	2992.73	.	AC=2;AF=1.00;AN=2;DP=67;ExcessHet=3.0103;FS=0.000;MLEAC=2;MLEAF=1.00;MQ=42.29;QD=27.63;SOR=0.723	GT:AD:DP:GQ:PL	1/1:0,67:67:99:3030,205,0
2R	19363268	.	T	A	3100.77	.	AC=2;AF=1.00;AN=2;DP=71;ExcessHet=3.0103;FS=0.000;MLEAC=2;MLEAF=1.00;MQ=42.34;QD=26.24;SOR=0.721	GT:AD:DP:GQ:PL	1/1:0,71:71:99:3129,214,0
2R	19363299	.	G	T	2980.77	.	AC=2;AF=1.00;AN=2;DP=68;ExcessHet=3.0103;FS=0.000;MLEAC=2;MLEAF=1.00;MQ=42.42;QD=25.45;SOR=0.814	GT:AD:DP:GQ:PL	1/1:0,68:68:99:3009,205,0
2R	19363301	.	T	G	3033.77	.	AC=2;AF=1.00;AN=2;DP=67;ExcessHet=3.0103;FS=0.000;MLEAC=2;MLEAF=1.00;MQ=42.42;QD=28.34;SOR=0.849	GT:AD:DP:GQ:PL	1/1:0,67:67:99:3062,211,0
2R	19363321	.	C	G	2831.77	.	AC=2;AF=1.00;AN=2;DP=68;ExcessHet=3.0103;FS=0.000;MLEAC=2;MLEAF=1.00;MQ=42.71;QD=35.90;SOR=0.880	GT:AD:DP:GQ:PL	1/1:0,68:68:99:2860,208,0
2R	19363390	.	AT	A	1404.73	.	AC=2;AF=1.00;AN=2;DP=68;ExcessHet=3.0103;FS=0.000;MLEAC=2;MLEAF=1.00;MQ=43.38;QD=21.61;SOR=1.000	GT:AD:DP:GQ:PL	1/1:0,65:65:99:1442,194,0
2R	19363606	.	G	C	2360.77	.	AC=2;AF=1.00;AN=2;DP=53;ExcessHet=3.0103;FS=0.000;MLEAC=2;MLEAF=1.00;MQ=42.59;QD=31.12;SOR=1.179	GT:AD:DP:GQ:PL	1/1:0,53:53:99:2389,163,0
2R	19363607	.	C	T	2360.77	.	AC=2;AF=1.00;AN=2;DP=53;ExcessHet=3.0103;FS=0.000;MLEAC=2;MLEAF=1.00;MQ=42.59;QD=29.81;SOR=1.179	GT:AD:DP:GQ:PL	1/1:0,53:53:99:2389,163,0
2R	19363632	.	C	T	2433.77	.	AC=2;AF=1.00;AN=2;DP=58;ExcessHet=3.0103;FS=0.000;MLEAC=2;MLEAF=1.00;MQ=42.58;QD=31.22;SOR=1.085	GT:AD:DP:GQ:PL	1/1:0,58:58:99:2462,175,0
2R	19363668	.	C	T	1684.77	.	AC=2;AF=1.00;AN=2;DP=61;ExcessHet=3.0103;FS=0.000;MLEAC=2;MLEAF=1.00;MQ=42.06;QD=27.62;SOR=0.865	GT:AD:DP:GQ:PL	1/1:0,61:61:99:1713,182,0
2R	19363717	.	T	C	1531.77	.	AC=2;AF=1.00;AN=2;DP=58;ExcessHet=3.0103;FS=0.000;MLEAC=2;MLEAF=1.00;MQ=41.27;QD=26.41;SOR=0.997	GT:AD:DP:GQ:PL	1/1:0,58:58:99:1560,172,0
2R	19363757	.	C	CCGGTCTTGGTTGATTAAGATCGCAGAGTGTCCT	2579.73	.	AC=2;AF=1.00;AN=2;DP=48;ExcessHet=3.0103;FS=0.000;MLEAC=2;MLEAF=1.00;MQ=40.41;QD=28.37;SOR=0.874	GT:AD:DP:GQ:PL	1/1:0,46:46:99:2617,176,0
2R	19363773	.	C	T	2016.77	.	AC=2;AF=1.00;AN=2;DP=49;ExcessHet=3.0103;FS=0.000;MLEAC=2;MLEAF=1.00;MQ=39.92;QD=26.99;SOR=0.909	GT:AD:DP:GQ:PL	1/1:0,49:49:99:2045,146,0
2R	19363817	.	A	G	2131.77	.	AC=2;AF=1.00;AN=2;DP=47;ExcessHet=3.0103;FS=0.000;MLEAC=2;MLEAF=1.00;MQ=41.33;QD=32.80;SOR=1.132	GT:AD:DP:GQ:PL	1/1:0,47:47:99:2160,145,0
2R	19363825	.	AT	A	2212.73	.	AC=2;AF=1.00;AN=2;DP=49;ExcessHet=3.0103;FS=0.000;MLEAC=2;MLEAF=1.00;MQ=41.13;QD=30.41;SOR=1.007	GT:AD:DP:GQ:PL	1/1:0,49:49:99:2250,151,0
2R	19363828	.	GATT	G	2347.73	.	AC=2;AF=1.00;AN=2;DP=50;ExcessHet=3.0103;FS=0.000;MLEAC=2;MLEAF=1.00;MQ=41.19;QD=33.72;SOR=1.051	GT:AD:DP:GQ:PL	1/1:0,50:50:99:2385,160,0
2R	19363833	.	G	A	2356.77	.	AC=2;AF=1.00;AN=2;DP=53;ExcessHet=3.0103;FS=0.000;MLEAC=2;MLEAF=1.00;MQ=41.29;QD=26.79;SOR=1.179	GT:AD:DP:GQ:PL	1/1:0,53:53:99:2385,160,0
2R	19363853	.	G	T	2716.77	.	AC=2;AF=1.00;AN=2;DP=58;ExcessHet=3.0103;FS=0.000;MLEAC=2;MLEAF=1.00;MQ=41.29;QD=26.88;SOR=1.085	GT:AD:DP:GQ:PL	1/1:0,58:58:99:2745,184,0
2R	19363854	.	C	T	2716.77	.	AC=2;AF=1.00;AN=2;DP=59;ExcessHet=3.0103;FS=0.000;MLEAC=2;MLEAF=1.00;MQ=41.30;QD=31.50;SOR=1.123	GT:AD:DP:GQ:PL	1/1:0,59:59:99:2745,184,0
2R	19363870	.	A	T	2790.77	.	AC=2;AF=1.00;AN=2;DP=61;ExcessHet=3.0103;FS=0.000;MLEAC=2;MLEAF=1.00;MQ=41.41;QD=32.61;SOR=1.498	GT:AD:DP:GQ:PL	1/1:0,61:61:99:2819,190,0
2R	19363887	.	A	T	2446.77	.	AC=2;AF=1.00;AN=2;DP=57;ExcessHet=3.0103;FS=0.000;MLEAC=2;MLEAF=1.00;MQ=41.69;QD=29.67;SOR=1.569	GT:AD:DP:GQ:PL	1/1:0,57:57:99:2475,172,0
2R	19363945	.	G	T	2635.77	.	AC=2;AF=1.00;AN=2;DP=60;ExcessHet=3.0103;FS=0.000;MLEAC=2;MLEAF=1.00;MQ=43.36;QD=30.15;SOR=1.460	GT:AD:DP:GQ:PL	1/1:0,60:60:99:2664,184,0
2R	19363946	.	G	C	2635.77	.	AC=2;AF=1.00;AN=2;DP=60;ExcessHet=3.0103;FS=0.000;MLEAC=2;MLEAF=1.00;MQ=43.51;QD=33.22;SOR=1.355	GT:AD:DP:GQ:PL	1/1:0,60:60:99:2664,184,0
2R	19363964	.	T	TAGAACAAGTTTTTG	2618.73	.	AC=2;AF=1.00;AN=2;DP=55;ExcessHet=3.0103;FS=0.000;MLEAC=2;MLEAF=1.00;MQ=44.64;QD=30.29;SOR=1.487	GT:AD:DP:GQ:PL	1/1:0,55:55:99:2656,183,0
2R	19363994	.	C	T	1523.77	.	AC=2;AF=1.00;AN=2;DP=55;ExcessHet=3.0103;FS=0.000;MLEAC=2;MLEAF=1.00;MQ=45.61;QD=27.70;SOR=0.884	GT:AD:DP:GQ:PL	1/1:0,55:55:99:1552,165,0
2R	19364368	.	A	G	1510.77	.	AC=2;AF=1.00;AN=2;DP=57;ExcessHet=3.0103;FS=0.000;MLEAC=2;MLEAF=1.00;MQ=43.90;QD=26.98;SOR=1.009	GT:AD:DP:GQ:PL	1/1:0,56:56:99:1539,167,0
2R	19364629	.	A	G	1380.77	.	AC=2;AF=1.00;AN=2;DP=51;ExcessHet=3.0103;FS=0.000;MLEAC=2;MLEAF=1.00;MQ=44.00;QD=27.07;SOR=0.994	GT:AD:DP:GQ:PL	1/1:0,51:51:99:1409,152,0
2R	19364716	.	A	C	1340.77	.	AC=2;AF=1.00;AN=2;DP=48;ExcessHet=3.0103;FS=0.000;MLEAC=2;MLEAF=1.00;MQ=43.96;QD=27.93;SOR=1.426	GT:AD:DP:GQ:PL	1/1:0,48:48:99:1369,144,0
2R	19365017	.	A	G	1366.77	.	AC=2;AF=1.00;AN=2;DP=51;ExcessHet=3.0103;FS=0.000;MLEAC=2;MLEAF=1.00;MQ=43.96;QD=26.80;SOR=1.201	GT:AD:DP:GQ:PL	1/1:0,51:51:99:1395,152,0
2R	19365040	.	T	A	1580.77	.	AC=2;AF=1.00;AN=2;DP=56;ExcessHet=3.0103;FS=0.000;MLEAC=2;MLEAF=1.00;MQ=43.88;QD=28.23;SOR=0.841	GT:AD:DP:GQ:PL	1/1:0,56:56:99:1609,168,0
2R	19365158	.	G	A	1869.77	.	AC=2;AF=1.00;AN=2;DP=71;ExcessHet=3.0103;FS=0.000;MLEAC=2;MLEAF=1.00;MQ=43.93;QD=26.71;SOR=0.874	GT:AD:DP:GQ:PL	1/1:0,70:70:99:1898,209,0
2R	19365239	.	C	T	1729.77	.	AC=2;AF=1.00;AN=2;BaseQRankSum=1.835;ClippingRankSum=0.000;DP=66;ExcessHet=3.0103;FS=0.000;MLEAC=2;MLEAF=1.00;MQ=43.97;MQRankSum=0.000;QD=26.61;ReadPosRankSum=1.591;SOR=0.277	GT:AD:DP:GQ:PL	1/1:1,64:65:99:1758,185,0
2R	19365335	.	T	C	1609.77	.	AC=2;AF=1.00;AN=2;DP=59;ExcessHet=3.0103;FS=0.000;MLEAC=2;MLEAF=1.00;MQ=43.97;QD=28.24;SOR=0.800	GT:AD:DP:GQ:PL	1/1:0,57:57:99:1638,171,0
2R	19365455	.	A	G	1761.77	.	AC=2;AF=1.00;AN=2;DP=64;ExcessHet=3.0103;FS=0.000;MLEAC=2;MLEAF=1.00;MQ=43.97;QD=27.53;SOR=1.044	GT:AD:DP:GQ:PL	1/1:0,64:64:99:1790,192,0
2R	19365863	.	T	G	2799.77	.	AC=2;AF=1.00;AN=2;DP=63;ExcessHet=3.0103;FS=0.000;MLEAC=2;MLEAF=1.00;MQ=44.00;QD=27.78;SOR=0.790	GT:AD:DP:GQ:PL	1/1:0,63:63:99:2828,193,0
2R	19365866	.	T	G	2799.77	.	AC=2;AF=1.00;AN=2;DP=63;ExcessHet=3.0103;FS=0.000;MLEAC=2;MLEAF=1.00;MQ=44.00;QD=32.62;SOR=0.724	GT:AD:DP:GQ:PL	1/1:0,63:63:99:2828,193,0
2R	19365920	.	C	T	2180.77	.	AC=2;AF=1.00;AN=2;DP=81;ExcessHet=3.0103;FS=0.000;MLEAC=2;MLEAF=1.00;MQ=44.00;QD=27.26;SOR=0.796	GT:AD:DP:GQ:PL	1/1:0,80:80:99:2209,239,0
2R	19366676	.	T	C	1464.77	.	AC=2;AF=1.00;AN=2;DP=52;ExcessHet=3.0103;FS=0.000;MLEAC=2;MLEAF=1.00;MQ=44.00;QD=28.17;SOR=1.136	GT:AD:DP:GQ:PL	1/1:0,52:52:99:1493,156,0
2R	19368164	.	G	A	3207.77	.	AC=2;AF=1.00;AN=2;DP=74;ExcessHet=3.0103;FS=0.000;MLEAC=2;MLEAF=1.00;MQ=43.95;QD=27.15;SOR=0.747	GT:AD:DP:GQ:PL	1/1:0,74:74:99:3236,222,0
2R	19368170	.	A	T	3299.77	.	AC=2;AF=1.00;AN=2;DP=73;ExcessHet=3.0103;FS=0.000;MLEAC=2;MLEAF=1.00;MQ=43.95;QD=31.98;SOR=0.720	GT:AD:DP:GQ:PL	1/1:0,73:73:99:3328,225,0
2R	19368173	.	T	G	3232.77	.	AC=2;AF=1.00;AN=2;DP=73;ExcessHet=3.0103;FS=0.000;MLEAC=2;MLEAF=1.00;MQ=43.95;QD=27.36;SOR=0.776	GT:AD:DP:GQ:PL	1/1:0,73:73:99:3261,220,0
2R	19368203	.	G	A	1856.77	.	AC=2;AF=1.00;AN=2;BaseQRankSum=1.819;ClippingRankSum=0.000;DP=67;ExcessHet=3.0103;FS=0.000;MLEAC=2;MLEAF=1.00;MQ=43.97;MQRankSum=0.000;QD=27.71;ReadPosRankSum=-0.866;SOR=0.275	GT:AD:DP:GQ:PL	1/1:1,66:67:99:1885,191,0
2R	19368529	.	T	C	1632.77	.	AC=2;AF=1.00;AN=2;DP=62;ExcessHet=3.0103;FS=0.000;MLEAC=2;MLEAF=1.00;MQ=43.65;QD=27.67;SOR=1.421	GT:AD:DP:GQ:PL	1/1:0,59:59:99:1661,177,0
2R	19368916	.	G	A	1078.77	.	AC=2;AF=1.00;AN=2;DP=43;ExcessHet=3.0103;FS=0.000;MLEAC=2;MLEAF=1.00;MQ=43.09;QD=27.66;SOR=0.968	GT:AD:DP:GQ:PL	1/1:0,39:39:99:1107,117,0
2R	19369258	.	G	A	1242.77	.	AC=2;AF=1.00;AN=2;DP=48;ExcessHet=3.0103;FS=0.000;MLEAC=2;MLEAF=1.00;MQ=43.96;QD=26.44;SOR=0.735	GT:AD:DP:GQ:PL	1/1:0,47:47:99:1271,140,0
2R	19369344	.	G	T	2286.77	.	AC=2;AF=1.00;AN=2;DP=53;ExcessHet=3.0103;FS=0.000;MLEAC=2;MLEAF=1.00;MQ=43.93;QD=27.20;SOR=0.808	GT:AD:DP:GQ:PL	1/1:0,53:53:99:2315,160,0
2R	19369358	.	T	G	2626.77	.	AC=2;AF=1.00;AN=2;DP=56;ExcessHet=3.0103;FS=0.000;MLEAC=2;MLEAF=1.00;MQ=43.97;QD=32.80;SOR=0.922	GT:AD:DP:GQ:PL	1/1:0,56:56:99:2655,178,0
2R	19369372	.	C	CATT	2740.73	.	AC=2;AF=1.00;AN=2;DP=58;ExcessHet=3.0103;FS=0.000;MLEAC=2;MLEAF=1.00;MQ=43.97;QD=23.39;SOR=0.762	GT:AD:DP:GQ:PL	1/1:0,58:58:99:2778,187,0
2R	19369379	.	TAC	T	2663.73	.	AC=2;AF=1.00;AN=2;DP=61;ExcessHet=3.0103;FS=0.000;MLEAC=2;MLEAF=1.00;MQ=43.97;QD=29.98;SOR=0.725	GT:AD:DP:GQ:PL	1/1:0,61:61:99:2701,184,0
2R	19369524	.	T	C	1424.77	.	AC=2;AF=1.00;AN=2;DP=52;ExcessHet=3.0103;FS=0.000;MLEAC=2;MLEAF=1.00;MQ=43.96;QD=27.40;SOR=1.136	GT:AD:DP:GQ:PL	1/1:0,52:52:99:1453,156,0
2R	19369579	.	A	G	1663.77	.	AC=2;AF=1.00;AN=2;DP=59;ExcessHet=3.0103;FS=0.000;MLEAC=2;MLEAF=1.00;MQ=43.97;QD=28.20;SOR=1.034	GT:AD:DP:GQ:PL	1/1:0,59:59:99:1692,177,0
2R	19369743	.	A	C	1736.77	.	AC=2;AF=1.00;AN=2;DP=63;ExcessHet=3.0103;FS=0.000;MLEAC=2;MLEAF=1.00;MQ=44.00;QD=27.57;SOR=0.724	GT:AD:DP:GQ:PL	1/1:0,63:63:99:1765,189,0
2R	19369810	.	A	T	2098.77	.	AC=2;AF=1.00;AN=2;DP=74;ExcessHet=3.0103;FS=0.000;MLEAC=2;MLEAF=1.00;MQ=44.00;QD=28.36;SOR=0.864	GT:AD:DP:GQ:PL	1/1:0,74:74:99:2127,222,0
2R	19369884	.	TA	T	3147.73	.	AC=2;AF=1.00;AN=2;DP=72;ExcessHet=3.0103;FS=0.000;MLEAC=2;MLEAF=1.00;MQ=43.97;QD=30.03;SOR=0.750	GT:AD:DP:GQ:PL	1/1:0,70:70:99:3185,217,0
2R	19369893	.	A	T	3267.77	.	AC=2;AF=1.00;AN=2;DP=76;ExcessHet=3.0103;FS=0.000;MLEAC=2;MLEAF=1.00;MQ=43.97;QD=27.05;SOR=0.920	GT:AD:DP:GQ:PL	1/1:0,76:76:99:3296,229,0
2R	19369940	.	A	T	1842.77	.	AC=2;AF=1.00;AN=2;DP=67;ExcessHet=3.0103;FS=0.000;MLEAC=2;MLEAF=1.00;MQ=43.97;QD=27.50;SOR=0.917	GT:AD:DP:GQ:PL	1/1:0,67:67:99:1871,200,0
2R	19370012	.	T	G	1774.77	.	AC=2;AF=1.00;AN=2;DP=64;ExcessHet=3.0103;FS=0.000;MLEAC=2;MLEAF=1.00;MQ=44.00;QD=27.73;SOR=0.756	GT:AD:DP:GQ:PL	1/1:0,64:64:99:1803,192,0
2R	19370027	.	T	C	1738.77	.	AC=2;AF=1.00;AN=2;DP=64;ExcessHet=3.0103;FS=0.000;MLEAC=2;MLEAF=1.00;MQ=44.00;QD=27.17;SOR=0.756	GT:AD:DP:GQ:PL	1/1:0,64:64:99:1767,192,0
2R	19370627	.	A	C	1517.77	.	AC=2;AF=1.00;AN=2;DP=56;ExcessHet=3.0103;FS=0.000;MLEAC=2;MLEAF=1.00;MQ=43.44;QD=27.10;SOR=1.009	GT:AD:DP:GQ:PL	1/1:0,56:56:99:1546,168,0
2R	19370829	.	A	G	2042.77	.	AC=2;AF=1.00;AN=2;DP=72;ExcessHet=3.0103;FS=0.000;MLEAC=2;MLEAF=1.00;MQ=43.95;QD=28.37;SOR=1.073	GT:AD:DP:GQ:PL	1/1:0,72:72:99:2071,216,0
2R	19370836	.	CTTGAGCA	C	2838.73	.	AC=2;AF=1.00;AN=2;DP=68;ExcessHet=3.0103;FS=0.000;MLEAC=2;MLEAF=1.00;MQ=43.94;QD=26.91;SOR=1.249	GT:AD:DP:GQ:PL	1/1:0,65:65:99:2876,196,0
2R	19370940	.	T	A	2108.77	.	AC=2;AF=1.00;AN=2;DP=74;ExcessHet=3.0103;FS=0.000;MLEAC=2;MLEAF=1.00;MQ=43.97;QD=28.50;SOR=0.864	GT:AD:DP:GQ:PL	1/1:0,74:74:99:2137,222,0
2R	19371208	.	C	A	2327.77	.	AC=2;AF=1.00;AN=2;DP=84;ExcessHet=3.0103;FS=0.000;MLEAC=2;MLEAF=1.00;MQ=44.00;QD=27.71;SOR=1.139	GT:AD:DP:GQ:PL	1/1:0,84:84:99:2356,252,0
2R	19371240	.	A	G	2313.77	.	AC=2;AF=1.00;AN=2;DP=84;ExcessHet=3.0103;FS=0.000;MLEAC=2;MLEAF=1.00;MQ=44.00;QD=27.54;SOR=1.139	GT:AD:DP:GQ:PL	1/1:0,84:84:99:2342,252,0
2R	19372120	.	C	T	1153.77	.	AC=2;AF=1.00;AN=2;DP=43;ExcessHet=3.0103;FS=0.000;MLEAC=2;MLEAF=1.00;MQ=44.00;QD=26.83;SOR=1.312	GT:AD:DP:GQ:PL	1/1:0,43:43:99:1182,128,0
2R	19372324	.	A	T	1406.77	.	AC=2;AF=1.00;AN=2;DP=51;ExcessHet=3.0103;FS=0.000;MLEAC=2;MLEAF=1.00;MQ=44.00;QD=27.58;SOR=0.900	GT:AD:DP:GQ:PL	1/1:0,51:51:99:1435,152,0
2R	19372372	.	AAC	A	2115.73	.	AC=2;AF=1.00;AN=2;DP=59;ExcessHet=3.0103;FS=0.000;MLEAC=2;MLEAF=1.00;MQ=44.00;QD=30.24;SOR=0.800	GT:AD:DP:GQ:PL	1/1:0,57:57:99:2153,172,0
2R	19372400	.	T	C	1714.77	.	AC=2;AF=1.00;AN=2;DP=61;ExcessHet=3.0103;FS=0.000;MLEAC=2;MLEAF=1.00;MQ=44.00;QD=28.11;SOR=0.865	GT:AD:DP:GQ:PL	1/1:0,61:61:99:1743,183,0
2R	19372484	.	CA	C	2550.73	.	AC=2;AF=1.00;AN=2;DP=60;ExcessHet=3.0103;FS=0.000;MLEAC=2;MLEAF=1.00;MQ=44.00;QD=29.93;SOR=0.914	GT:AD:DP:GQ:PL	1/1:0,58:58:99:2588,175,0
2R	19372491	.	A	G	2688.77	.	AC=2;AF=1.00;AN=2;DP=62;ExcessHet=3.0103;FS=0.000;MLEAC=2;MLEAF=1.00;MQ=43.97;QD=28.81;SOR=0.899	GT:AD:DP:GQ:PL	1/1:0,62:62:99:2717,187,0
2R	19372504	.	C	A	1656.77	.	AC=2;AF=1.00;AN=2;DP=61;ExcessHet=3.0103;FS=0.000;MLEAC=2;MLEAF=1.00;MQ=43.97;QD=27.16;SOR=1.107	GT:AD:DP:GQ:PL	1/1:0,61:61:99:1685,182,0
2R	19372518	.	A	G	2614.77	.	AC=2;AF=1.00;AN=2;DP=57;ExcessHet=3.0103;FS=0.000;MLEAC=2;MLEAF=1.00;MQ=43.97;QD=28.88;SOR=1.047	GT:AD:DP:GQ:PL	1/1:0,57:57:99:2643,178,0
2R	19372522	.	T	C	2655.77	.	AC=2;AF=1.00;AN=2;DP=59;ExcessHet=3.0103;FS=0.000;MLEAC=2;MLEAF=1.00;MQ=43.97;QD=28.00;SOR=0.950	GT:AD:DP:GQ:PL	1/1:0,59:59:99:2684,181,0
2R	19372529	.	A	G	2748.77	.	AC=2;AF=1.00;AN=2;DP=62;ExcessHet=3.0103;FS=0.000;MLEAC=2;MLEAF=1.00;MQ=43.97;QD=30.70;SOR=0.826	GT:AD:DP:GQ:PL	1/1:0,62:62:99:2777,190,0
2R	19372540	.	C	G	1737.77	.	AC=2;AF=1.00;AN=2;DP=63;ExcessHet=3.0103;FS=0.000;MLEAC=2;MLEAF=1.00;MQ=43.97;QD=27.58;SOR=1.092	GT:AD:DP:GQ:PL	1/1:0,63:63:99:1766,189,0
2R	19372649	.	A	T	1984.77	.	AC=2;AF=1.00;AN=2;DP=73;ExcessHet=3.0103;FS=0.000;MLEAC=2;MLEAF=1.00;MQ=44.00;QD=27.19;SOR=0.836	GT:AD:DP:GQ:PL	1/1:0,73:73:99:2013,218,0
2R	19372718	.	A	T	2026.77	.	AC=2;AF=1.00;AN=2;DP=73;ExcessHet=3.0103;FS=0.000;MLEAC=2;MLEAF=1.00;MQ=44.00;QD=27.76;SOR=0.720	GT:AD:DP:GQ:PL	1/1:0,73:73:99:2055,218,0
2R	19372755	.	T	C	2179.77	.	AC=2;AF=1.00;AN=2;DP=79;ExcessHet=3.0103;FS=0.000;MLEAC=2;MLEAF=1.00;MQ=44.00;QD=27.59;SOR=0.824	GT:AD:DP:GQ:PL	1/1:0,79:79:99:2208,236,0
2R	19374180	.	CAA	C	409.14	.	AC=2;AF=1.00;AN=2;BaseQRankSum=-1.067;ClippingRankSum=0.000;DP=42;ExcessHet=3.0103;FS=17.799;MLEAC=2;MLEAF=1.00;MQ=43.84;MQRankSum=1.419;QD=16.37;ReadPosRankSum=-1.433;SOR=1.661	GT:AD:DP:GQ:PL	1/1:4,21:25:10:446,10,0
2R	19374831	.	G	A	1886.77	.	AC=2;AF=1.00;AN=2;DP=67;ExcessHet=3.0103;FS=0.000;MLEAC=2;MLEAF=1.00;MQ=44.00;QD=28.16;SOR=0.784	GT:AD:DP:GQ:PL	1/1:0,67:67:99:1915,200,0
2R	19374857	.	G	GAAGA	2616.73	.	AC=2;AF=1.00;AN=2;DP=61;ExcessHet=3.0103;FS=0.000;MLEAC=2;MLEAF=1.00;MQ=43.97;QD=32.18;SOR=0.871	GT:AD:DP:GQ:PL	1/1:0,59:59:99:2654,184,0
2R	19374860	.	G	C	2519.77	.	AC=2;AF=1.00;AN=2;DP=57;ExcessHet=3.0103;FS=0.000;MLEAC=2;MLEAF=1.00;MQ=43.97;QD=36.43;SOR=1.009	GT:AD:DP:GQ:PL	1/1:0,56:56:99:2548,175,0
2R	19374874	.	T	G	1318.77	.	AC=2;AF=1.00;AN=2;DP=52;ExcessHet=3.0103;FS=0.000;MLEAC=2;MLEAF=1.00;MQ=43.96;QD=25.86;SOR=1.094	GT:AD:DP:GQ:PL	1/1:0,51:51:99:1347,151,0
2R	19375605	.	A	T	1787.77	.	AC=2;AF=1.00;AN=2;DP=62;ExcessHet=3.0103;FS=0.000;MLEAC=2;MLEAF=1.00;MQ=44.00;QD=28.83;SOR=1.143	GT:AD:DP:GQ:PL	1/1:0,62:62:99:1816,186,0
2R	19375846	.	A	T	2852.77	.	AC=2;AF=1.00;AN=2;DP=64;ExcessHet=3.0103;FS=0.000;MLEAC=2;MLEAF=1.00;MQ=43.63;QD=33.43;SOR=1.044	GT:AD:DP:GQ:PL	1/1:0,64:64:99:2881,199,0
2R	19375870	.	G	T	3458.77	.	AC=2;AF=1.00;AN=2;DP=77;ExcessHet=3.0103;FS=0.000;MLEAC=2;MLEAF=1.00;MQ=43.15;QD=27.17;SOR=1.012	GT:AD:DP:GQ:PL	1/1:0,77:77:99:3487,237,0
2R	19375876	.	C	CA	3385.73	.	AC=2;AF=1.00;AN=2;DP=77;ExcessHet=3.0103;FS=0.000;MLEAC=2;MLEAF=1.00;MQ=42.84;QD=32.96;SOR=1.012	GT:AD:DP:GQ:PL	1/1:0,77:77:99:3423,234,0
2R	19375932	.	T	A	3072.77	.	AC=2;AF=1.00;AN=2;DP=72;ExcessHet=3.0103;FS=0.000;MLEAC=2;MLEAF=1.00;MQ=41.79;QD=33.71;SOR=0.749	GT:AD:DP:GQ:PL	1/1:0,72:72:99:3101,220,0
2R	19375948	.	A	G	3059.77	.	AC=2;AF=1.00;AN=2;DP=68;ExcessHet=3.0103;FS=0.000;MLEAC=2;MLEAF=1.00;MQ=41.59;QD=29.29;SOR=0.880	GT:AD:DP:GQ:PL	1/1:0,68:68:99:3088,208,0
2R	19375972	.	G	GA	2932.73	.	AC=2;AF=1.00;AN=2;DP=66;ExcessHet=3.0103;FS=0.000;MLEAC=2;MLEAF=1.00;MQ=41.57;QD=31.36;SOR=0.693	GT:AD:DP:GQ:PL	1/1:0,66:66:99:2970,199,0
2R	19375973	.	T	A	2941.77	.	AC=2;AF=1.00;AN=2;DP=66;ExcessHet=3.0103;FS=0.000;MLEAC=2;MLEAF=1.00;MQ=41.57;QD=27.76;SOR=0.693	GT:AD:DP:GQ:PL	1/1:0,66:66:99:2970,199,0
2R	19375981	.	G	A	3076.77	.	AC=2;AF=1.00;AN=2;DP=67;ExcessHet=3.0103;FS=0.000;MLEAC=2;MLEAF=1.00;MQ=41.64;QD=28.89;SOR=0.723	GT:AD:DP:GQ:PL	1/1:0,67:67:99:3105,208,0
2R	19375993	.	A	T	2949.77	.	AC=2;AF=1.00;AN=2;DP=65;ExcessHet=3.0103;FS=0.000;MLEAC=2;MLEAF=1.00;MQ=41.60;QD=26.13;SOR=0.723	GT:AD:DP:GQ:PL	1/1:0,65:65:99:2978,202,0
2R	19376004	.	C	G	2745.77	.	AC=2;AF=1.00;AN=2;DP=62;ExcessHet=3.0103;FS=0.000;MLEAC=2;MLEAF=1.00;MQ=41.65;QD=28.46;SOR=0.758	GT:AD:DP:GQ:PL	1/1:0,62:62:99:2774,190,0
2R	19376034	.	C	A	2622.77	.	AC=2;AF=1.00;AN=2;DP=62;ExcessHet=3.0103;FS=0.000;MLEAC=2;MLEAF=1.00;MQ=42.42;QD=30.09;SOR=0.758	GT:AD:DP:GQ:PL	1/1:0,62:62:99:2651,187,0
2R	19376044	.	C	A	2432.77	.	AC=2;AF=1.00;AN=2;DP=56;ExcessHet=3.0103;FS=0.000;MLEAC=2;MLEAF=1.00;MQ=42.65;QD=31.16;SOR=0.922	GT:AD:DP:GQ:PL	1/1:0,56:56:99:2461,169,0
2R	19376093	.	G	A	2447.77	.	AC=2;AF=1.00;AN=2;DP=57;ExcessHet=3.0103;FS=0.000;MLEAC=2;MLEAF=1.00;MQ=42.47;QD=29.41;SOR=1.453	GT:AD:DP:GQ:PL	1/1:0,57:57:99:2476,172,0
2R	19376109	.	C	T	2266.77	.	AC=2;AF=1.00;AN=2;DP=51;ExcessHet=3.0103;FS=0.000;MLEAC=2;MLEAF=1.00;MQ=42.26;QD=26.74;SOR=1.201	GT:AD:DP:GQ:PL	1/1:0,51:51:99:2295,154,0
2R	19376112	.	C	A	2176.77	.	AC=2;AF=1.00;AN=2;DP=47;ExcessHet=3.0103;FS=0.000;MLEAC=2;MLEAF=1.00;MQ=42.20;QD=27.39;SOR=1.132	GT:AD:DP:GQ:PL	1/1:0,47:47:99:2205,147,0
2R	19376137	.	C	G	1861.77	.	AC=2;AF=1.00;AN=2;DP=41;ExcessHet=3.0103;FS=0.000;MLEAC=2;MLEAF=1.00;MQ=41.45;QD=32.04;SOR=0.954	GT:AD:DP:GQ:PL	1/1:0,41:41:99:1890,126,0
2R	19376139	.	C	T	1816.77	.	AC=2;AF=1.00;AN=2;DP=39;ExcessHet=3.0103;FS=0.000;MLEAC=2;MLEAF=1.00;MQ=41.32;QD=30.38;SOR=0.968	GT:AD:DP:GQ:PL	1/1:0,39:39:99:1845,123,0
2R	19376174	.	ATTGTTAG	A	1284.73	.	AC=2;AF=1.00;AN=2;DP=31;ExcessHet=3.0103;FS=0.000;MLEAC=2;MLEAF=1.00;MQ=39.91;QD=32.32;SOR=0.892	GT:AD:DP:GQ:PL	1/1:0,31:31:94:1322,94,0
2R	19376185	.	CCAGGACACCAGTACAATCCATAATCAAATAAAAAGTAAAATCGAAACAATTGCGAAAAATGTAAATTTAAGCAACTGAAATCAAAGAATTTAAATGAATTAATGCAGATTTTTGAAGTGCACTTAAACATTGT	C	1325.73	.	AC=2;AF=1.00;AN=2;DP=32;ExcessHet=3.0103;FS=0.000;MLEAC=2;MLEAF=1.00;MQ=39.98;QD=28.95;SOR=0.818	GT:AD:DP:GQ:PL	1/1:0,32:32:97:1363,97,0
2R	19376383	.	G	A	886.77	.	AC=2;AF=1.00;AN=2;DP=32;ExcessHet=3.0103;FS=0.000;MLEAC=2;MLEAF=1.00;MQ=41.18;QD=27.71;SOR=1.284	GT:AD:DP:GQ:PL	1/1:0,32:32:96:915,96,0
2R	19376406	.	T	TA	1023.73	.	AC=2;AF=1.00;AN=2;DP=40;ExcessHet=3.0103;FS=0.000;MLEAC=2;MLEAF=1.00;MQ=41.45;QD=26.25;SOR=1.387	GT:AD:DP:GQ:PL	1/1:0,39:39:99:1061,123,0
2R	19376436	.	G	A	2150.77	.	AC=2;AF=1.00;AN=2;DP=49;ExcessHet=3.0103;FS=0.000;MLEAC=2;MLEAF=1.00;MQ=42.31;QD=30.75;SOR=1.007	GT:AD:DP:GQ:PL	1/1:0,49:49:99:2179,150,0
2R	19376452	.	A	G	2154.77	.	AC=2;AF=1.00;AN=2;DP=49;ExcessHet=3.0103;FS=0.000;MLEAC=2;MLEAF=1.00;MQ=42.31;QD=29.03;SOR=0.909	GT:AD:DP:GQ:PL	1/1:0,49:49:99:2183,150,0
2R	19376660	.	G	GGAATCATTCCCCGTGA	2820.73	.	AC=2;AF=1.00;AN=2;DP=59;ExcessHet=3.0103;FS=0.000;MLEAC=2;MLEAF=1.00;MQ=41.34;QD=35.25;SOR=0.796	GT:AD:DP:GQ:PL	1/1:0,59:59:99:2858,198,0
2R	19376662	.	G	GAC	2820.73	.	AC=2;AF=1.00;AN=2;DP=53;ExcessHet=3.0103;FS=0.000;MLEAC=2;MLEAF=1.00;MQ=41.16;QD=31.52;SOR=0.808	GT:AD:DP:GQ:PL	1/1:0,53:53:99:2858,198,0
2R	19376733	.	TC	T	3275.73	.	AC=2;AF=1.00;AN=2;DP=74;ExcessHet=3.0103;FS=0.000;MLEAC=2;MLEAF=1.00;MQ=42.08;QD=33.23;SOR=0.927	GT:AD:DP:GQ:PL	1/1:0,74:74:99:3313,223,0
2R	19376735	.	TC	T	3275.73	.	AC=2;AF=1.00;AN=2;DP=74;ExcessHet=3.0103;FS=0.000;MLEAC=2;MLEAF=1.00;MQ=42.08;QD=32.01;SOR=0.927	GT:AD:DP:GQ:PL	1/1:0,74:74:99:3313,223,0
2R	19376740	.	CA	C	3292.73	.	AC=2;AF=1.00;AN=2;DP=74;ExcessHet=3.0103;FS=0.000;MLEAC=2;MLEAF=1.00;MQ=42.11;QD=30.00;SOR=0.927	GT:AD:DP:GQ:PL	1/1:0,74:74:99:3330,223,0
2R	19376743	.	T	G	3346.77	.	AC=2;AF=1.00;AN=2;DP=74;ExcessHet=3.0103;FS=0.000;MLEAC=2;MLEAF=1.00;MQ=42.11;QD=32.99;SOR=0.927	GT:AD:DP:GQ:PL	1/1:0,74:74:99:3375,226,0
2R	19376746	.	C	CGGT	3516.73	.	AC=2;AF=1.00;AN=2;DP=74;ExcessHet=3.0103;FS=0.000;MLEAC=2;MLEAF=1.00;MQ=42.12;QD=30.67;SOR=0.864	GT:AD:DP:GQ:PL	1/1:0,74:74:99:3554,238,0
2R	19376750	.	A	G	3300.77	.	AC=2;AF=1.00;AN=2;DP=73;ExcessHet=3.0103;FS=0.000;MLEAC=2;MLEAF=1.00;MQ=42.25;QD=25.03;SOR=0.963	GT:AD:DP:GQ:PL	1/1:0,73:73:99:3329,223,0
2R	19376766	.	G	A	2179.77	.	AC=2;AF=1.00;AN=2;DP=76;ExcessHet=3.0103;FS=0.000;MLEAC=2;MLEAF=1.00;MQ=42.76;QD=28.68;SOR=0.920	GT:AD:DP:GQ:PL	1/1:0,76:76:99:2208,228,0
2R	19376838	.	T	G	2207.77	.	AC=2;AF=1.00;AN=2;DP=79;ExcessHet=3.0103;FS=0.000;MLEAC=2;MLEAF=1.00;MQ=43.01;QD=27.95;SOR=0.770	GT:AD:DP:GQ:PL	1/1:0,79:79:99:2236,237,0
2R	19376930	.	A	G	2259.77	.	AC=2;AF=1.00;AN=2;DP=81;ExcessHet=3.0103;FS=0.000;MLEAC=2;MLEAF=1.00;MQ=43.33;QD=27.90;SOR=0.934	GT:AD:DP:GQ:PL	1/1:0,81:81:99:2288,243,0
2R	19376949	.	A	C	3592.77	.	AC=2;AF=1.00;AN=2;DP=81;ExcessHet=3.0103;FS=0.000;MLEAC=2;MLEAF=1.00;MQ=43.28;QD=30.97;SOR=0.995	GT:AD:DP:GQ:PL	1/1:0,81:81:99:3621,247,0
2R	19376952	.	T	A	3637.77	.	AC=2;AF=1.00;AN=2;DP=80;ExcessHet=3.0103;FS=0.000;MLEAC=2;MLEAF=1.00;MQ=43.30;QD=23.08;SOR=0.968	GT:AD:DP:GQ:PL	1/1:0,80:80:99:3666,252,0
2R	19376955	.	C	T	3607.77	.	AC=2;AF=1.00;AN=2;DP=78;ExcessHet=3.0103;FS=0.000;MLEAC=2;MLEAF=1.00;MQ=43.31;QD=29.94;SOR=0.914	GT:AD:DP:GQ:PL	1/1:0,78:78:99:3636,249,0
2R	19377073	.	G	A	1653.77	.	AC=2;AF=1.00;AN=2;BaseQRankSum=1.582;ClippingRankSum=0.000;DP=61;ExcessHet=3.0103;FS=3.382;MLEAC=2;MLEAF=1.00;MQ=43.82;MQRankSum=-0.239;QD=27.11;ReadPosRankSum=-0.450;SOR=0.545	GT:AD:DP:GQ:PL	1/1:1,60:61:99:1682,157,0
2R	19377088	.	T	A	1659.77	.	AC=2;AF=1.00;AN=2;BaseQRankSum=1.826;ClippingRankSum=0.000;DP=61;ExcessHet=3.0103;FS=3.704;MLEAC=2;MLEAF=1.00;MQ=43.86;MQRankSum=-0.199;QD=27.21;ReadPosRankSum=-0.477;SOR=0.773	GT:AD:DP:GQ:PL	1/1:1,60:61:99:1688,172,0
2R	19377217	.	G	A	1738.77	.	AC=2;AF=1.00;AN=2;DP=63;ExcessHet=3.0103;FS=0.000;MLEAC=2;MLEAF=1.00;MQ=43.65;QD=28.04;SOR=1.057	GT:AD:DP:GQ:PL	1/1:0,62:62:99:1767,186,0
2R	19377262	.	C	T	1233.77	.	AC=2;AF=1.00;AN=2;BaseQRankSum=0.866;ClippingRankSum=0.000;DP=52;ExcessHet=3.0103;FS=3.096;MLEAC=2;MLEAF=1.00;MQ=43.86;MQRankSum=0.000;QD=24.19;ReadPosRankSum=0.239;SOR=0.348	GT:AD:DP:GQ:PL	1/1:1,50:51:99:1262,124,0
2R	19377343	.	G	C	1221.77	.	AC=2;AF=1.00;AN=2;BaseQRankSum=-1.133;ClippingRankSum=0.000;DP=45;ExcessHet=3.0103;FS=0.000;MLEAC=2;MLEAF=1.00;MQ=43.96;MQRankSum=0.000;QD=27.15;ReadPosRankSum=0.328;SOR=0.223	GT:AD:DP:GQ:PL	1/1:1,44:45:99:1250,105,0
2R	19377358	.	T	C	1163.77	.	AC=2;AF=1.00;AN=2;BaseQRankSum=0.746;ClippingRankSum=0.000;DP=44;ExcessHet=3.0103;FS=0.000;MLEAC=2;MLEAF=1.00;MQ=43.96;MQRankSum=0.000;QD=26.45;ReadPosRankSum=1.280;SOR=0.295	GT:AD:DP:GQ:PL	1/1:1,43:44:99:1192,104,0
2R	19377442	.	C	G	1597.77	.	AC=2;AF=1.00;AN=2;DP=58;ExcessHet=3.0103;FS=0.000;MLEAC=2;MLEAF=1.00;MQ=43.90;QD=27.55;SOR=0.693	GT:AD:DP:GQ:PL	1/1:0,58:58:99:1626,174,0
2R	19377585	.	C	A	1621.77	.	AC=2;AF=1.00;AN=2;DP=61;ExcessHet=3.0103;FS=0.000;MLEAC=2;MLEAF=1.00;MQ=43.91;QD=27.03;SOR=0.906	GT:AD:DP:GQ:PL	1/1:0,60:60:99:1650,179,0
2R	19377607	.	T	C	1528.77	.	AC=2;AF=1.00;AN=2;DP=59;ExcessHet=3.0103;FS=0.000;MLEAC=2;MLEAF=1.00;MQ=43.91;QD=26.36;SOR=0.762	GT:AD:DP:GQ:PL	1/1:0,58:58:99:1557,173,0
2R	19377864	.	C	G	1448.77	.	AC=2;AF=1.00;AN=2;DP=53;ExcessHet=3.0103;FS=0.000;MLEAC=2;MLEAF=1.00;MQ=44.00;QD=27.34;SOR=0.892	GT:AD:DP:GQ:PL	1/1:0,53:53:99:1477,158,0
2R	19378015	.	A	G	1544.77	.	AC=2;AF=1.00;AN=2;DP=57;ExcessHet=3.0103;FS=0.000;MLEAC=2;MLEAF=1.00;MQ=43.93;QD=27.10;SOR=1.238	GT:AD:DP:GQ:PL	1/1:0,57:57:99:1573,171,0
2R	19378492	.	G	T	1412.77	.	AC=2;AF=1.00;AN=2;DP=50;ExcessHet=3.0103;FS=0.000;MLEAC=2;MLEAF=1.00;MQ=44.00;QD=28.26;SOR=1.051	GT:AD:DP:GQ:PL	1/1:0,50:50:99:1441,150,0
2R	19378848	.	A	C	2134.77	.	AC=2;AF=1.00;AN=2;DP=80;ExcessHet=3.0103;FS=0.000;MLEAC=2;MLEAF=1.00;MQ=43.86;QD=27.02;SOR=1.358	GT:AD:DP:GQ:PL	1/1:0,79:79:99:2163,236,0
2R	19378917	.	A	T	2039.77	.	AC=2;AF=1.00;AN=2;DP=75;ExcessHet=3.0103;FS=0.000;MLEAC=2;MLEAF=1.00;MQ=43.97;QD=27.20;SOR=1.022	GT:AD:DP:GQ:PL	1/1:0,75:75:99:2068,224,0
2R	19378983	.	T	C	2024.77	.	AC=2;AF=1.00;AN=2;DP=74;ExcessHet=3.0103;FS=0.000;MLEAC=2;MLEAF=1.00;MQ=43.97;QD=27.36;SOR=0.804	GT:AD:DP:GQ:PL	1/1:0,74:74:99:2053,221,0
2R	19379001	.	A	T	2267.77	.	AC=2;AF=1.00;AN=2;DP=81;ExcessHet=3.0103;FS=0.000;MLEAC=2;MLEAF=1.00;MQ=43.98;QD=28.35;SOR=0.743	GT:AD:DP:GQ:PL	1/1:0,80:80:99:2296,240,0
2R	19379338	.	C	T	2002.77	.	AC=2;AF=1.00;AN=2;DP=75;ExcessHet=3.0103;FS=0.000;MLEAC=2;MLEAF=1.00;MQ=43.85;QD=27.82;SOR=1.226	GT:AD:DP:GQ:PL	1/1:0,72:72:99:2031,215,0
2R	19379367	.	T	C	1879.77	.	AC=2;AF=1.00;AN=2;DP=73;ExcessHet=3.0103;FS=0.000;MLEAC=2;MLEAF=1.00;MQ=43.95;QD=26.48;SOR=0.971	GT:AD:DP:GQ:PL	1/1:0,71:71:99:1908,211,0
2R	19379420	.	G	T	1934.77	.	AC=2;AF=1.00;AN=2;DP=70;ExcessHet=3.0103;FS=0.000;MLEAC=2;MLEAF=1.00;MQ=43.97;QD=28.04;SOR=0.722	GT:AD:DP:GQ:PL	1/1:0,69:69:99:1963,207,0
2R	19379533	.	C	T	1748.77	.	AC=2;AF=1.00;AN=2;DP=64;ExcessHet=3.0103;FS=0.000;MLEAC=2;MLEAF=1.00;MQ=44.00;QD=27.32;SOR=1.306	GT:AD:DP:GQ:PL	1/1:0,64:64:99:1777,191,0
2R	19379573	.	A	G	1716.77	.	AC=2;AF=1.00;AN=2;DP=66;ExcessHet=3.0103;FS=0.000;MLEAC=2;MLEAF=1.00;MQ=44.00;QD=26.41;SOR=1.162	GT:AD:DP:GQ:PL	1/1:0,65:65:99:1745,193,0
2R	19379619	.	C	T	1867.77	.	AC=2;AF=1.00;AN=2;DP=67;ExcessHet=3.0103;FS=0.000;MLEAC=2;MLEAF=1.00;MQ=43.97;QD=27.88;SOR=0.723	GT:AD:DP:GQ:PL	1/1:0,67:67:99:1896,200,0
2R	19379651	.	G	T	1798.77	.	AC=2;AF=1.00;AN=2;DP=65;ExcessHet=3.0103;FS=0.000;MLEAC=2;MLEAF=1.00;MQ=43.97;QD=27.67;SOR=0.787	GT:AD:DP:GQ:PL	1/1:0,65:65:99:1827,194,0
2R	19379698	.	C	G	1955.77	.	AC=2;AF=1.00;AN=2;DP=72;ExcessHet=3.0103;FS=0.000;MLEAC=2;MLEAF=1.00;MQ=43.97;QD=27.16;SOR=0.693	GT:AD:DP:GQ:PL	1/1:0,72:72:99:1984,214,0
2R	19379719	.	C	T	1914.77	.	AC=2;AF=1.00;AN=2;DP=70;ExcessHet=3.0103;FS=0.000;MLEAC=2;MLEAF=1.00;MQ=43.97;QD=27.75;SOR=0.781	GT:AD:DP:GQ:PL	1/1:0,69:69:99:1943,207,0
2R	19379737	.	A	G	2118.77	.	AC=2;AF=1.00;AN=2;DP=77;ExcessHet=3.0103;FS=0.000;MLEAC=2;MLEAF=1.00;MQ=44.00;QD=27.52;SOR=0.828	GT:AD:DP:GQ:PL	1/1:0,77:77:99:2147,230,0
2R	19379758	.	T	C	3532.77	.	AC=2;AF=1.00;AN=2;DP=80;ExcessHet=3.0103;FS=0.000;MLEAC=2;MLEAF=1.00;MQ=44.00;QD=21.52;SOR=0.908	GT:AD:DP:GQ:PL	1/1:0,80:80:99:3561,244,0
2R	19379767	.	C	T	3563.77	.	AC=2;AF=1.00;AN=2;DP=80;ExcessHet=3.0103;FS=0.000;MLEAC=2;MLEAF=1.00;MQ=44.00;QD=36.59;SOR=0.908	GT:AD:DP:GQ:PL	1/1:0,80:80:99:3592,247,0
2R	19380103	.	C	A	2298.77	.	AC=2;AF=1.00;AN=2;DP=82;ExcessHet=3.0103;FS=0.000;MLEAC=2;MLEAF=1.00;MQ=43.74;QD=28.03;SOR=0.961	GT:AD:DP:GQ:PL	1/1:0,82:82:99:2327,246,0
2R	19380145	.	T	TAAACA	3282.73	.	AC=2;AF=1.00;AN=2;DP=76;ExcessHet=3.0103;FS=0.000;MLEAC=2;MLEAF=1.00;MQ=43.72;QD=29.90;SOR=1.061	GT:AD:DP:GQ:PL	1/1:0,74:74:99:3320,223,0
2R	19380389	.	G	GTTT	1665.73	.	AC=2;AF=1.00;AN=2;DP=45;ExcessHet=3.0103;FS=0.000;MLEAC=1;MLEAF=0.500;MQ=43.85;QD=28.14;SOR=0.846	GT:AD:DP:GQ:PL	1/1:0,39:39:99:1669,158,0
2R	19380460	.	G	A	2347.77	.	AC=2;AF=1.00;AN=2;DP=54;ExcessHet=3.0103;FS=0.000;MLEAC=2;MLEAF=1.00;MQ=43.87;QD=30.51;SOR=0.931	GT:AD:DP:GQ:PL	1/1:0,54:54:99:2376,163,0
2R	19380467	.	A	T	2412.77	.	AC=2;AF=1.00;AN=2;DP=55;ExcessHet=3.0103;FS=0.000;MLEAC=2;MLEAF=1.00;MQ=43.88;QD=28.70;SOR=0.884	GT:AD:DP:GQ:PL	1/1:0,55:55:99:2441,169,0
2R	19380525	.	A	G	1836.77	.	AC=2;AF=1.00;AN=2;DP=68;ExcessHet=3.0103;FS=0.000;MLEAC=2;MLEAF=1.00;MQ=44.00;QD=27.01;SOR=0.949	GT:AD:DP:GQ:PL	1/1:0,68:68:99:1865,202,0
2R	19380741	.	T	C	3121.77	.	AC=2;AF=1.00;AN=2;DP=71;ExcessHet=3.0103;FS=0.000;MLEAC=2;MLEAF=1.00;MQ=43.39;QD=32.54;SOR=1.117	GT:AD:DP:GQ:PL	1/1:0,71:71:99:3150,214,0
2R	19380742	.	T	C	3121.77	.	AC=2;AF=1.00;AN=2;DP=71;ExcessHet=3.0103;FS=0.000;MLEAC=2;MLEAF=1.00;MQ=43.39;QD=29.80;SOR=1.117	GT:AD:DP:GQ:PL	1/1:0,71:71:99:3150,214,0
2R	19380795	.	TCAATATACC	T	3067.73	.	AC=2;AF=1.00;AN=2;DP=73;ExcessHet=3.0103;FS=0.000;MLEAC=2;MLEAF=1.00;MQ=42.91;QD=32.64;SOR=1.418	GT:AD:DP:GQ:PL	1/1:0,70:70:99:3105,211,0
2R	19380985	.	TAA	T	2386.73	.	AC=2;AF=1.00;AN=2;DP=63;ExcessHet=3.0103;FS=0.000;MLEAC=2;MLEAF=1.00;MQ=41.78;QD=25.85;SOR=0.919	GT:AD:DP:GQ:PL	1/1:0,55:55:99:2424,171,0
2R	19381000	.	G	A	2716.77	.	AC=2;AF=1.00;AN=2;DP=60;ExcessHet=3.0103;FS=0.000;MLEAC=2;MLEAF=1.00;MQ=41.59;QD=28.48;SOR=1.071	GT:AD:DP:GQ:PL	1/1:0,60:60:99:2745,184,0
2R	19381015	.	GTA	G	2842.73	.	AC=2;AF=1.00;AN=2;DP=60;ExcessHet=3.0103;FS=0.000;MLEAC=2;MLEAF=1.00;MQ=40.94;QD=28.50;SOR=1.355	GT:AD:DP:GQ:PL	1/1:0,60:60:99:2880,193,0
2R	19381018	.	A	C	2761.77	.	AC=2;AF=1.00;AN=2;DP=62;ExcessHet=3.0103;FS=0.000;MLEAC=2;MLEAF=1.00;MQ=41.00;QD=34.26;SOR=1.329	GT:AD:DP:GQ:PL	1/1:0,62:62:99:2790,187,0
2R	19381035	.	A	G	2986.77	.	AC=2;AF=1.00;AN=2;DP=65;ExcessHet=3.0103;FS=0.000;MLEAC=2;MLEAF=1.00;MQ=40.79;QD=30.99;SOR=1.437	GT:AD:DP:GQ:PL	1/1:0,65:65:99:3015,202,0
2R	19381041	.	T	TAAAAA	3159.73	.	AC=2;AF=1.00;AN=2;DP=64;ExcessHet=3.0103;FS=0.000;MLEAC=2;MLEAF=1.00;MQ=40.77;QD=32.77;SOR=0.693	GT:AD:DP:GQ:PL	1/1:0,64:64:99:3197,226,0
2R	19381051	.	C	G	3144.77	.	AC=2;AF=1.00;AN=2;DP=56;ExcessHet=3.0103;FS=0.000;MLEAC=2;MLEAF=1.00;MQ=41.15;QD=31.96;SOR=1.101	GT:AD:DP:GQ:PL	1/1:0,56:56:99:3173,214,0
2R	19381087	.	C	G	1804.77	.	AC=2;AF=1.00;AN=2;DP=68;ExcessHet=3.0103;FS=0.000;MLEAC=2;MLEAF=1.00;MQ=41.02;QD=27.34;SOR=1.284	GT:AD:DP:GQ:PL	1/1:0,66:66:99:1833,198,0
2R	19381151	.	TACTGAAAC	T	3372.73	.	AC=2;AF=1.00;AN=2;DP=79;ExcessHet=3.0103;FS=0.000;MLEAC=2;MLEAF=1.00;MQ=40.08;QD=30.31;SOR=0.828	GT:AD:DP:GQ:PL	1/1:0,77:77:99:3410,232,0
2R	19381171	.	C	G	3680.77	.	AC=2;AF=1.00;AN=2;DP=81;ExcessHet=3.0103;FS=0.000;MLEAC=2;MLEAF=1.00;MQ=40.04;QD=28.44;SOR=1.058	GT:AD:DP:GQ:PL	1/1:0,81:81:99:3709,250,0
2R	19381172	.	A	G	3680.77	.	AC=2;AF=1.00;AN=2;DP=81;ExcessHet=3.0103;FS=0.000;MLEAC=2;MLEAF=1.00;MQ=40.04;QD=30.11;SOR=1.058	GT:AD:DP:GQ:PL	1/1:0,81:81:99:3709,250,0
2R	19381176	.	G	T	3571.77	.	AC=2;AF=1.00;AN=2;DP=80;ExcessHet=3.0103;FS=0.000;MLEAC=2;MLEAF=1.00;MQ=39.95;QD=35.23;SOR=1.096	GT:AD:DP:GQ:PL	1/1:0,80:80:99:3600,241,0
2R	19381181	.	G	A	3571.77	.	AC=2;AF=1.00;AN=2;DP=80;ExcessHet=3.0103;FS=0.000;MLEAC=2;MLEAF=1.00;MQ=39.98;QD=27.15;SOR=1.031	GT:AD:DP:GQ:PL	1/1:0,80:80:99:3600,241,0
2R	19381183	.	T	C	3571.77	.	AC=2;AF=1.00;AN=2;DP=79;ExcessHet=3.0103;FS=0.000;MLEAC=2;MLEAF=1.00;MQ=39.92;QD=22.79;SOR=1.003	GT:AD:DP:GQ:PL	1/1:0,79:79:99:3600,241,0
2R	19381190	.	T	G	3498.77	.	AC=2;AF=1.00;AN=2;DP=77;ExcessHet=3.0103;FS=0.000;MLEAC=2;MLEAF=1.00;MQ=39.98;QD=37.17;SOR=1.051	GT:AD:DP:GQ:PL	1/1:0,76:76:99:3527,238,0
2R	19381203	.	C	T	2096.77	.	AC=2;AF=1.00;AN=2;DP=77;ExcessHet=3.0103;FS=0.000;MLEAC=2;MLEAF=1.00;MQ=40.00;QD=27.59;SOR=1.051	GT:AD:DP:GQ:PL	1/1:0,76:76:99:2125,228,0
2R	19381214	.	A	T	2064.77	.	AC=2;AF=1.00;AN=2;DP=78;ExcessHet=3.0103;FS=0.000;MLEAC=2;MLEAF=1.00;MQ=40.15;QD=26.82;SOR=1.079	GT:AD:DP:GQ:PL	1/1:0,77:77:99:2093,231,0
2R	19381262	.	A	C	3396.77	.	AC=2;AF=1.00;AN=2;DP=75;ExcessHet=3.0103;FS=0.000;MLEAC=2;MLEAF=1.00;MQ=40.46;QD=27.07;SOR=0.892	GT:AD:DP:GQ:PL	1/1:0,75:75:99:3425,235,0
2R	19381271	.	A	G	3457.77	.	AC=2;AF=1.00;AN=2;DP=74;ExcessHet=3.0103;FS=0.000;MLEAC=2;MLEAF=1.00;MQ=40.32;QD=29.81;SOR=0.992	GT:AD:DP:GQ:PL	1/1:0,74:74:99:3486,238,0
2R	19381272	.	A	T	3481.77	.	AC=2;AF=1.00;AN=2;DP=74;ExcessHet=3.0103;FS=0.000;MLEAC=2;MLEAF=1.00;MQ=40.33;QD=26.92;SOR=0.927	GT:AD:DP:GQ:PL	1/1:0,74:74:99:3510,241,0
2R	19381288	.	A	C	3446.77	.	AC=2;AF=1.00;AN=2;DP=80;ExcessHet=3.0103;FS=0.000;MLEAC=2;MLEAF=1.00;MQ=39.96;QD=30.53;SOR=0.850	GT:AD:DP:GQ:PL	1/1:0,80:80:99:3475,247,0
2R	19381331	.	T	G	3095.77	.	AC=2;AF=1.00;AN=2;DP=69;ExcessHet=3.0103;FS=0.000;MLEAC=2;MLEAF=1.00;MQ=39.29;QD=32.18;SOR=0.722	GT:AD:DP:GQ:PL	1/1:0,69:69:99:3124,211,0
2R	19381332	.	C	T	3095.77	.	AC=2;AF=1.00;AN=2;DP=70;ExcessHet=3.0103;FS=0.000;MLEAC=2;MLEAF=1.00;MQ=39.32;QD=33.63;SOR=0.693	GT:AD:DP:GQ:PL	1/1:0,70:70:99:3124,211,0
2R	19381335	.	A	C	3185.77	.	AC=2;AF=1.00;AN=2;DP=70;ExcessHet=3.0103;FS=0.000;MLEAC=2;MLEAF=1.00;MQ=39.32;QD=29.22;SOR=0.693	GT:AD:DP:GQ:PL	1/1:0,70:70:99:3214,217,0
2R	19381341	.	A	T	3211.77	.	AC=2;AF=1.00;AN=2;DP=70;ExcessHet=3.0103;FS=0.000;MLEAC=2;MLEAF=1.00;MQ=39.36;QD=35.45;SOR=0.811	GT:AD:DP:GQ:PL	1/1:0,70:70:99:3240,217,0
2R	19381359	.	T	TTCTATCTGAGAA	3371.73	.	AC=2;AF=1.00;AN=2;DP=73;ExcessHet=3.0103;FS=0.000;MLEAC=2;MLEAF=1.00;MQ=39.60;QD=27.44;SOR=0.963	GT:AD:DP:GQ:PL	1/1:0,73:73:99:3409,231,0
2R	19381397	.	A	G	2959.77	.	AC=2;AF=1.00;AN=2;DP=67;ExcessHet=3.0103;FS=0.000;MLEAC=2;MLEAF=1.00;MQ=40.31;QD=26.43;SOR=0.917	GT:AD:DP:GQ:PL	1/1:0,67:67:99:2988,205,0
2R	19381403	.	A	G	2921.77	.	AC=2;AF=1.00;AN=2;DP=64;ExcessHet=3.0103;FS=0.000;MLEAC=2;MLEAF=1.00;MQ=40.49;QD=32.07;SOR=1.044	GT:AD:DP:GQ:PL	1/1:0,64:64:99:2950,199,0
2R	19381406	.	A	C	2941.77	.	AC=2;AF=1.00;AN=2;DP=65;ExcessHet=3.0103;FS=0.000;MLEAC=2;MLEAF=1.00;MQ=40.61;QD=32.42;SOR=1.000	GT:AD:DP:GQ:PL	1/1:0,65:65:99:2970,199,0
2R	19381416	.	C	T	2896.77	.	AC=2;AF=1.00;AN=2;DP=64;ExcessHet=3.0103;FS=0.000;MLEAC=2;MLEAF=1.00;MQ=40.96;QD=29.50;SOR=0.966	GT:AD:DP:GQ:PL	1/1:0,64:64:99:2925,196,0
2R	19381424	.	G	GA	2693.73	.	AC=2;AF=1.00;AN=2;DP=62;ExcessHet=3.0103;FS=0.000;MLEAC=2;MLEAF=1.00;MQ=41.43;QD=31.59;SOR=1.234	GT:AD:DP:GQ:PL	1/1:0,62:62:99:2731,190,0
2R	19381455	.	CG	C	3058.73	.	AC=2;AF=1.00;AN=2;DP=69;ExcessHet=3.0103;FS=0.000;MLEAC=2;MLEAF=1.00;MQ=42.39;QD=31.86;SOR=0.910	GT:AD:DP:GQ:PL	1/1:0,69:69:99:3096,208,0
2R	19381459	.	T	C	3067.77	.	AC=2;AF=1.00;AN=2;DP=69;ExcessHet=3.0103;FS=0.000;MLEAC=2;MLEAF=1.00;MQ=42.39;QD=31.08;SOR=0.910	GT:AD:DP:GQ:PL	1/1:0,69:69:99:3096,208,0
2R	19381587	.	T	C	2045.77	.	AC=2;AF=1.00;AN=2;DP=76;ExcessHet=3.0103;FS=0.000;MLEAC=2;MLEAF=1.00;MQ=43.38;QD=26.92;SOR=0.746	GT:AD:DP:GQ:PL	1/1:0,76:76:99:2074,226,0
2R	19381605	.	C	A	3198.77	.	AC=2;AF=1.00;AN=2;DP=72;ExcessHet=3.0103;FS=0.000;MLEAC=2;MLEAF=1.00;MQ=43.35;QD=30.15;SOR=0.869	GT:AD:DP:GQ:PL	1/1:0,72:72:99:3227,220,0
2R	19381610	.	A	G	3164.77	.	AC=2;AF=1.00;AN=2;DP=71;ExcessHet=3.0103;FS=0.000;MLEAC=2;MLEAF=1.00;MQ=43.34;QD=30.99;SOR=0.971	GT:AD:DP:GQ:PL	1/1:0,71:71:99:3193,217,0
2R	19381781	.	C	T	2224.77	.	AC=2;AF=1.00;AN=2;DP=81;ExcessHet=3.0103;FS=0.000;MLEAC=2;MLEAF=1.00;MQ=43.90;QD=27.81;SOR=0.850	GT:AD:DP:GQ:PL	1/1:0,80:80:99:2253,240,0
2R	19381878	.	C	T	1962.77	.	AC=2;AF=1.00;AN=2;DP=70;ExcessHet=3.0103;FS=0.000;MLEAC=2;MLEAF=1.00;MQ=44.00;QD=28.04;SOR=1.244	GT:AD:DP:GQ:PL	1/1:0,70:70:99:1991,210,0
2R	19381890	.	C	T	1831.77	.	AC=2;AF=1.00;AN=2;DP=64;ExcessHet=3.0103;FS=0.000;MLEAC=2;MLEAF=1.00;MQ=44.00;QD=28.62;SOR=1.306	GT:AD:DP:GQ:PL	1/1:0,64:64:99:1860,192,0
2R	19382788	.	G	GCA	3214.73	.	AC=2;AF=1.00;AN=2;DP=83;ExcessHet=3.0103;FS=0.000;MLEAC=2;MLEAF=1.00;MQ=43.62;QD=30.71;SOR=1.264	GT:AD:DP:GQ:PL	1/1:0,81:81:99:3252,247,0
2R	19382818	.	T	TTC	3619.73	.	AC=2;AF=1.00;AN=2;DP=82;ExcessHet=3.0103;FS=0.000;MLEAC=2;MLEAF=1.00;MQ=43.54;QD=28.84;SOR=0.902	GT:AD:DP:GQ:PL	1/1:0,82:82:99:3657,247,0
2R	19382819	.	ATG	A	3619.73	.	AC=2;AF=1.00;AN=2;DP=78;ExcessHet=3.0103;FS=0.000;MLEAC=2;MLEAF=1.00;MQ=43.58;QD=32.53;SOR=0.976	GT:AD:DP:GQ:PL	1/1:0,78:78:99:3657,247,0
2R	19382825	.	C	A	3436.77	.	AC=2;AF=1.00;AN=2;DP=75;ExcessHet=3.0103;FS=0.000;MLEAC=2;MLEAF=1.00;MQ=43.57;QD=30.87;SOR=0.955	GT:AD:DP:GQ:PL	1/1:0,75:75:99:3465,232,0
2R	19382831	.	T	A	3166.77	.	AC=2;AF=1.00;AN=2;DP=71;ExcessHet=3.0103;FS=0.000;MLEAC=2;MLEAF=1.00;MQ=43.59;QD=28.25;SOR=0.904	GT:AD:DP:GQ:PL	1/1:0,71:71:99:3195,214,0
2R	19382834	.	G	T	3178.77	.	AC=2;AF=1.00;AN=2;DP=70;ExcessHet=3.0103;FS=0.000;MLEAC=2;MLEAF=1.00;MQ=43.59;QD=28.90;SOR=0.874	GT:AD:DP:GQ:PL	1/1:0,70:70:99:3207,217,0
2R	19382859	.	T	C	3011.77	.	AC=2;AF=1.00;AN=2;DP=73;ExcessHet=3.0103;FS=0.000;MLEAC=2;MLEAF=1.00;MQ=43.63;QD=35.22;SOR=0.836	GT:AD:DP:GQ:PL	1/1:0,73:73:99:3040,220,0
2R	19384041	.	C	T	2008.77	.	AC=2;AF=1.00;AN=2;DP=73;ExcessHet=3.0103;FS=0.000;MLEAC=2;MLEAF=1.00;MQ=43.97;QD=28.29;SOR=1.117	GT:AD:DP:GQ:PL	1/1:0,71:71:99:2037,213,0
2R	19384086	.	A	C	2042.77	.	AC=2;AF=1.00;AN=2;DP=75;ExcessHet=3.0103;FS=0.000;MLEAC=2;MLEAF=1.00;MQ=43.97;QD=27.24;SOR=1.022	GT:AD:DP:GQ:PL	1/1:0,75:75:99:2071,225,0
2R	19384301	.	C	T	1867.77	.	AC=2;AF=1.00;AN=2;BaseQRankSum=1.858;ClippingRankSum=0.000;DP=68;ExcessHet=3.0103;FS=3.554;MLEAC=2;MLEAF=1.00;MQ=44.00;MQRankSum=0.000;QD=27.47;ReadPosRankSum=-0.707;SOR=0.663	GT:AD:DP:GQ:PL	1/1:1,67:68:99:1896,194,0
2R	19384419	.	G	A	2197.77	.	AC=2;AF=1.00;AN=2;DP=79;ExcessHet=3.0103;FS=0.000;MLEAC=2;MLEAF=1.00;MQ=44.00;QD=27.82;SOR=0.941	GT:AD:DP:GQ:PL	1/1:0,79:79:99:2226,236,0
2R	19384703	.	T	A	2166.77	.	AC=2;AF=1.00;AN=2;DP=79;ExcessHet=3.0103;FS=0.000;MLEAC=2;MLEAF=1.00;MQ=43.49;QD=27.78;SOR=0.855	GT:AD:DP:GQ:PL	1/1:0,78:78:99:2195,234,0
2R	19384900	.	G	A	1843.77	.	AC=2;AF=1.00;AN=2;DP=67;ExcessHet=3.0103;FS=0.000;MLEAC=2;MLEAF=1.00;MQ=41.70;QD=27.52;SOR=1.410	GT:AD:DP:GQ:PL	1/1:0,67:67:99:1872,200,0
2R	19384954	.	T	A	2647.77	.	AC=2;AF=1.00;AN=2;DP=60;ExcessHet=3.0103;FS=0.000;MLEAC=2;MLEAF=1.00;MQ=40.17;QD=33.78;SOR=1.160	GT:AD:DP:GQ:PL	1/1:0,60:60:99:2676,183,0
2R	19384960	.	A	G	2591.77	.	AC=2;AF=1.00;AN=2;DP=58;ExcessHet=3.0103;FS=0.000;MLEAC=2;MLEAF=1.00;MQ=39.78;QD=30.65;SOR=1.085	GT:AD:DP:GQ:PL	1/1:0,58:58:99:2620,178,0
2R	19384975	.	T	TA	2347.73	.	AC=2;AF=1.00;AN=2;DP=53;ExcessHet=3.0103;FS=0.000;MLEAC=2;MLEAF=1.00;MQ=39.48;QD=33.16;SOR=0.981	GT:AD:DP:GQ:PL	1/1:0,53:53:99:2385,160,0
2R	19384999	.	CGGGTGGTCTACATGTGA	C	1897.73	.	AC=2;AF=1.00;AN=2;DP=43;ExcessHet=3.0103;FS=0.000;MLEAC=2;MLEAF=1.00;MQ=37.70;QD=32.20;SOR=1.055	GT:AD:DP:GQ:PL	1/1:0,43:43:99:1935,129,0
2R	19385019	.	TTC	T	1717.73	.	AC=2;AF=1.00;AN=2;DP=39;ExcessHet=3.0103;FS=0.000;MLEAC=2;MLEAF=1.00;MQ=37.48;QD=30.73;SOR=1.387	GT:AD:DP:GQ:PL	1/1:0,39:39:99:1755,117,0
2R	19385023	.	G	C	1771.77	.	AC=2;AF=1.00;AN=2;DP=39;ExcessHet=3.0103;FS=0.000;MLEAC=2;MLEAF=1.00;MQ=37.48;QD=31.95;SOR=1.387	GT:AD:DP:GQ:PL	1/1:0,39:39:99:1800,120,0
2R	19385026	.	TTATTATTCATAAATTAA	T	1762.73	.	AC=2;AF=1.00;AN=2;DP=39;ExcessHet=3.0103;FS=0.000;MLEAC=2;MLEAF=1.00;MQ=37.01;QD=36.25;SOR=1.236	GT:AD:DP:GQ:PL	1/1:0,39:39:99:1800,120,0
2R	19385061	.	A	T	1456.77	.	AC=2;AF=1.00;AN=2;DP=33;ExcessHet=3.0103;FS=0.000;MLEAC=2;MLEAF=1.00;MQ=35.86;QD=34.75;SOR=1.542	GT:AD:DP:GQ:PL	1/1:0,33:33:99:1485,99,0
2R	19385071	.	C	T	1321.77	.	AC=2;AF=1.00;AN=2;DP=30;ExcessHet=3.0103;FS=0.000;MLEAC=2;MLEAF=1.00;MQ=35.07;QD=28.90;SOR=1.536	GT:AD:DP:GQ:PL	1/1:0,30:30:90:1350,90,0
2R	19385074	.	T	C	1321.77	.	AC=2;AF=1.00;AN=2;DP=30;ExcessHet=3.0103;FS=0.000;MLEAC=2;MLEAF=1.00;MQ=35.07;QD=33.05;SOR=1.536	GT:AD:DP:GQ:PL	1/1:0,30:30:90:1350,90,0
2R	19385082	.	G	GTTTGAAAATTAGATTCTCCGTTTAA	1312.73	.	AC=2;AF=1.00;AN=2;DP=24;ExcessHet=3.0103;FS=0.000;MLEAC=2;MLEAF=1.00;MQ=34.19;QD=29.93;SOR=1.519	GT:AD:DP:GQ:PL	1/1:0,24:24:90:1350,90,0
2R	19385085	.	T	TTAAGTCACACAAGCA	907.73	.	AC=2;AF=1.00;AN=2;DP=16;ExcessHet=3.0103;FS=0.000;MLEAC=2;MLEAF=1.00;MQ=29.63;QD=29.10;SOR=1.609	GT:AD:DP:GQ:PL	1/1:0,16:16:63:945,63,0
2R	19385087	.	T	TTGAAAACATATTATTAAAATCCTCAAAACCTTTATTCTAATAATCAATATAAGAGGTATAAGTAGTTGGGTCTTTCTTTATATAA	2482.73	.	AC=2;AF=1.00;AN=2;DP=19;ExcessHet=3.0103;FS=0.000;MLEAC=2;MLEAF=1.00;MQ=28.68;QD=30.37;SOR=1.292	GT:AD:DP:GQ:PL	1/1:0,19:19:99:2520,169,0
2R	19385096	.	G	T	2221.77	.	AC=2;AF=1.00;AN=2;DP=50;ExcessHet=3.0103;FS=0.000;MLEAC=2;MLEAF=1.00;MQ=36.39;QD=30.35;SOR=1.656	GT:AD:DP:GQ:PL	1/1:0,50:50:99:2250,151,0
2R	19385108	.	G	A	2428.77	.	AC=2;AF=1.00;AN=2;DP=54;ExcessHet=3.0103;FS=0.000;MLEAC=2;MLEAF=1.00;MQ=36.66;QD=23.85;SOR=1.567	GT:AD:DP:GQ:PL	1/1:0,54:54:99:2457,166,0
2R	19385130	2R_19385130_SNP	T	A	2433.77	.	AC=2;AF=1.00;AN=2;DB;DP=58;ExcessHet=3.0103;FS=0.000;MLEAC=2;MLEAF=1.00;MQ=37.96;QD=30.80;SOR=1.733	GT:AD:DP:GQ:PL	1/1:0,58:58:99:2462,175,0
2R	19385263	.	T	G	1229.77	.	AC=2;AF=1.00;AN=2;BaseQRankSum=1.847;ClippingRankSum=0.000;DP=48;ExcessHet=3.0103;FS=0.000;MLEAC=2;MLEAF=1.00;MQ=40.95;MQRankSum=1.703;QD=26.17;ReadPosRankSum=2.093;SOR=0.346	GT:AD:DP:GQ:PL	1/1:1,46:47:99:1258,118,0
2R	19385293	.	A	G	1207.77	.	AC=2;AF=1.00;AN=2;DP=45;ExcessHet=3.0103;FS=0.000;MLEAC=2;MLEAF=1.00;MQ=38.74;QD=27.45;SOR=1.828	GT:AD:DP:GQ:PL	1/1:0,44:44:99:1236,132,0
2R	19385308	.	C	T	1169.77	.	AC=2;AF=1.00;AN=2;DP=44;ExcessHet=3.0103;FS=0.000;MLEAC=2;MLEAF=1.00;MQ=38.06;QD=27.20;SOR=2.356	GT:AD:DP:GQ:PL	1/1:0,43:43:99:1198,129,0
2R	19385959	.	A	T	1923.77	.	AC=2;AF=1.00;AN=2;DP=67;ExcessHet=3.0103;FS=0.000;MLEAC=2;MLEAF=1.00;MQ=42.51;QD=28.71;SOR=0.784	GT:AD:DP:GQ:PL	1/1:0,67:67:99:1952,201,0
2R	19385998	.	CAATTAG	C	3036.73	.	AC=2;AF=1.00;AN=2;DP=69;ExcessHet=3.0103;FS=0.000;MLEAC=2;MLEAF=1.00;MQ=42.12;QD=27.37;SOR=0.752	GT:AD:DP:GQ:PL	1/1:0,68:68:99:3074,208,0
2R	19386007	.	T	TTA	3306.73	.	AC=2;AF=1.00;AN=2;DP=68;ExcessHet=3.0103;FS=0.000;MLEAC=2;MLEAF=1.00;MQ=42.09;QD=29.95;SOR=0.752	GT:AD:DP:GQ:PL	1/1:0,68:68:99:3344,226,0
2R	19386009	.	CG	C	3247.73	.	AC=2;AF=1.00;AN=2;DP=71;ExcessHet=3.0103;FS=0.000;MLEAC=2;MLEAF=1.00;MQ=42.12;QD=33.28;SOR=0.779	GT:AD:DP:GQ:PL	1/1:0,71:71:99:3285,220,0
2R	19386015	.	A	AG	3427.73	.	AC=2;AF=1.00;AN=2;DP=72;ExcessHet=3.0103;FS=0.000;MLEAC=2;MLEAF=1.00;MQ=42.14;QD=29.09;SOR=0.749	GT:AD:DP:GQ:PL	1/1:0,72:72:99:3465,232,0
2R	19386017	.	AT	A	3472.73	.	AC=2;AF=1.00;AN=2;DP=75;ExcessHet=3.0103;FS=0.000;MLEAC=2;MLEAF=1.00;MQ=42.19;QD=31.17;SOR=0.719	GT:AD:DP:GQ:PL	1/1:0,75:75:99:3510,235,0
2R	19386019	.	A	AGCT	3427.73	.	AC=2;AF=1.00;AN=2;DP=75;ExcessHet=3.0103;FS=0.000;MLEAC=2;MLEAF=1.00;MQ=42.19;QD=26.14;SOR=0.719	GT:AD:DP:GQ:PL	1/1:0,75:75:99:3465,232,0
2R	19386022	.	T	C	3436.77	.	AC=2;AF=1.00;AN=2;DP=74;ExcessHet=3.0103;FS=0.000;MLEAC=2;MLEAF=1.00;MQ=42.17;QD=30.17;SOR=0.804	GT:AD:DP:GQ:PL	1/1:0,74:74:99:3465,232,0
2R	19386072	.	G	A	3400.77	.	AC=2;AF=1.00;AN=2;DP=77;ExcessHet=3.0103;FS=0.000;MLEAC=2;MLEAF=1.00;MQ=42.57;QD=33.50;SOR=0.772	GT:AD:DP:GQ:PL	1/1:0,77:77:99:3429,232,0
2R	19386076	.	G	T	3467.77	.	AC=2;AF=1.00;AN=2;DP=75;ExcessHet=3.0103;FS=0.000;MLEAC=2;MLEAF=1.00;MQ=42.58;QD=30.49;SOR=0.774	GT:AD:DP:GQ:PL	1/1:0,75:75:99:3496,235,0
2R	19386084	.	G	T	1459.77	.	AC=2;AF=1.00;AN=2;BaseQRankSum=-1.228;ClippingRankSum=0.000;DP=74;ExcessHet=3.0103;FS=0.000;MLEAC=2;MLEAF=1.00;MQ=42.75;MQRankSum=-0.263;QD=20.27;ReadPosRankSum=-0.103;SOR=0.811	GT:AD:DP:GQ:PL	1/1:2,70:72:99:1488,175,0
2R	19386085	.	C	T	3346.77	.	AC=2;AF=1.00;AN=2;DP=74;ExcessHet=3.0103;FS=0.000;MLEAC=2;MLEAF=1.00;MQ=42.75;QD=28.59;SOR=0.804	GT:AD:DP:GQ:PL	1/1:0,74:74:99:3375,226,0
2R	19386104	.	T	C	3185.77	.	AC=2;AF=1.00;AN=2;DP=74;ExcessHet=3.0103;FS=0.000;MLEAC=2;MLEAF=1.00;MQ=42.91;QD=30.56;SOR=0.804	GT:AD:DP:GQ:PL	1/1:0,74:74:99:3214,226,0
2R	19386149	.	A	G	3491.77	.	AC=2;AF=1.00;AN=2;DP=81;ExcessHet=3.0103;FS=0.000;MLEAC=2;MLEAF=1.00;MQ=43.34;QD=26.46;SOR=0.768	GT:AD:DP:GQ:PL	1/1:0,81:81:99:3520,247,0
2R	19386158	.	G	A	3389.77	.	AC=2;AF=1.00;AN=2;DP=78;ExcessHet=3.0103;FS=0.000;MLEAC=2;MLEAF=1.00;MQ=43.37;QD=32.93;SOR=0.693	GT:AD:DP:GQ:PL	1/1:0,78:78:99:3418,235,0
2R	19386188	.	A	T	1901.77	.	AC=2;AF=1.00;AN=2;DP=70;ExcessHet=3.0103;FS=0.000;MLEAC=2;MLEAF=1.00;MQ=43.36;QD=27.97;SOR=0.949	GT:AD:DP:GQ:PL	1/1:0,68:68:99:1930,204,0
2R	19386230	.	T	G	1950.77	.	AC=2;AF=1.00;AN=2;DP=72;ExcessHet=3.0103;FS=0.000;MLEAC=2;MLEAF=1.00;MQ=43.46;QD=27.09;SOR=1.002	GT:AD:DP:GQ:PL	1/1:0,72:72:99:1979,215,0
2R	19386320	.	C	T	2040.77	.	AC=2;AF=1.00;AN=2;DP=73;ExcessHet=3.0103;FS=0.000;MLEAC=2;MLEAF=1.00;MQ=43.69;QD=28.34;SOR=0.934	GT:AD:DP:GQ:PL	1/1:0,72:72:99:2069,216,0
2R	19386371	.	G	A	2885.77	.	AC=2;AF=1.00;AN=2;DP=67;ExcessHet=3.0103;FS=0.000;MLEAC=2;MLEAF=1.00;MQ=43.80;QD=29.74;SOR=1.066	GT:AD:DP:GQ:PL	1/1:0,67:67:99:2914,205,0
2R	19386389	.	C	T	2979.77	.	AC=2;AF=1.00;AN=2;DP=71;ExcessHet=3.0103;FS=0.000;MLEAC=2;MLEAF=1.00;MQ=43.81;QD=34.33;SOR=1.195	GT:AD:DP:GQ:PL	1/1:0,71:71:99:3008,214,0
2R	19386507	.	C	T	1380.77	.	AC=2;AF=1.00;AN=2;DP=50;ExcessHet=3.0103;FS=0.000;MLEAC=2;MLEAF=1.00;MQ=43.81;QD=27.62;SOR=0.952	GT:AD:DP:GQ:PL	1/1:0,50:50:99:1409,150,0
2R	19386614	.	C	G	1867.77	.	AC=2;AF=1.00;AN=2;DP=67;ExcessHet=3.0103;FS=0.000;MLEAC=2;MLEAF=1.00;MQ=44.00;QD=27.88;SOR=0.784	GT:AD:DP:GQ:PL	1/1:0,67:67:99:1896,201,0
2R	19386671	.	G	A	3125.77	.	AC=2;AF=1.00;AN=2;DP=71;ExcessHet=3.0103;FS=0.000;MLEAC=2;MLEAF=1.00;MQ=43.96;QD=29.36;SOR=0.721	GT:AD:DP:GQ:PL	1/1:0,71:71:99:3154,214,0
2R	19386673	.	G	C	3158.77	.	AC=2;AF=1.00;AN=2;DP=68;ExcessHet=3.0103;FS=0.000;MLEAC=2;MLEAF=1.00;MQ=43.96;QD=31.94;SOR=0.693	GT:AD:DP:GQ:PL	1/1:0,68:68:99:3187,217,0
2R	19386674	.	G	A	3158.77	.	AC=2;AF=1.00;AN=2;DP=68;ExcessHet=3.0103;FS=0.000;MLEAC=2;MLEAF=1.00;MQ=43.96;QD=26.70;SOR=0.752	GT:AD:DP:GQ:PL	1/1:0,68:68:99:3187,217,0
2R	19386699	.	A	G	2108.77	.	AC=2;AF=1.00;AN=2;DP=75;ExcessHet=3.0103;FS=0.000;MLEAC=2;MLEAF=1.00;MQ=43.96;QD=28.12;SOR=0.719	GT:AD:DP:GQ:PL	1/1:0,75:75:99:2137,225,0
2R	19386796	.	G	A	1923.77	.	AC=2;AF=1.00;AN=2;DP=69;ExcessHet=3.0103;FS=0.000;MLEAC=2;MLEAF=1.00;MQ=43.96;QD=27.88;SOR=0.910	GT:AD:DP:GQ:PL	1/1:0,69:69:99:1952,207,0
2R	19386830	.	A	C	1934.77	.	AC=2;AF=1.00;AN=2;DP=71;ExcessHet=3.0103;FS=0.000;MLEAC=2;MLEAF=1.00;MQ=44.00;QD=27.25;SOR=0.840	GT:AD:DP:GQ:PL	1/1:0,71:71:99:1963,212,0
2R	19386849	.	C	T	1876.77	.	AC=2;AF=1.00;AN=2;DP=70;ExcessHet=3.0103;FS=0.000;MLEAC=2;MLEAF=1.00;MQ=43.97;QD=27.60;SOR=0.693	GT:AD:DP:GQ:PL	1/1:0,68:68:99:1905,204,0
2R	19386883	.	T	A	1961.77	.	AC=2;AF=1.00;AN=2;BaseQRankSum=1.883;ClippingRankSum=0.000;DP=72;ExcessHet=3.0103;FS=0.000;MLEAC=2;MLEAF=1.00;MQ=43.97;MQRankSum=0.000;QD=27.25;ReadPosRankSum=0.144;SOR=0.313	GT:AD:DP:GQ:PL	1/1:1,71:72:99:1990,205,0
2R	19386938	.	A	C	3299.77	.	AC=2;AF=1.00;AN=2;DP=75;ExcessHet=3.0103;FS=0.000;MLEAC=2;MLEAF=1.00;MQ=43.94;QD=25.08;SOR=0.892	GT:AD:DP:GQ:PL	1/1:0,75:75:99:3328,226,0
2R	19386945	.	T	A	3431.77	.	AC=2;AF=1.00;AN=2;DP=78;ExcessHet=3.0103;FS=0.000;MLEAC=2;MLEAF=1.00;MQ=43.94;QD=29.22;SOR=0.976	GT:AD:DP:GQ:PL	1/1:0,78:78:99:3460,238,0
2R	19387055	.	C	T	2267.77	.	AC=2;AF=1.00;AN=2;DP=81;ExcessHet=3.0103;FS=0.000;MLEAC=2;MLEAF=1.00;MQ=43.91;QD=28.00;SOR=1.058	GT:AD:DP:GQ:PL	1/1:0,81:81:99:2296,243,0
2R	19387152	.	T	G	2183.77	.	AC=2;AF=1.00;AN=2;DP=81;ExcessHet=3.0103;FS=0.000;MLEAC=2;MLEAF=1.00;MQ=43.96;QD=26.96;SOR=0.768	GT:AD:DP:GQ:PL	1/1:0,81:81:99:2212,242,0
2R	19387164	.	T	C	2306.77	.	AC=2;AF=1.00;AN=2;DP=82;ExcessHet=3.0103;FS=0.000;MLEAC=2;MLEAF=1.00;MQ=43.96;QD=28.13;SOR=0.742	GT:AD:DP:GQ:PL	1/1:0,82:82:99:2335,246,0
2R	19387176	.	C	G	2182.77	.	AC=2;AF=1.00;AN=2;DP=79;ExcessHet=3.0103;FS=0.000;MLEAC=2;MLEAF=1.00;MQ=43.96;QD=27.63;SOR=0.718	GT:AD:DP:GQ:PL	1/1:0,79:79:99:2211,237,0
2R	19387244	.	G	A	2198.77	.	AC=2;AF=1.00;AN=2;DP=79;ExcessHet=3.0103;FS=0.000;MLEAC=2;MLEAF=1.00;MQ=43.93;QD=27.83;SOR=0.941	GT:AD:DP:GQ:PL	1/1:0,79:79:99:2227,236,0
2R	19387478	.	CTAAA	C	3282.73	.	AC=2;AF=1.00;AN=2;DP=77;ExcessHet=3.0103;FS=0.000;MLEAC=2;MLEAF=1.00;MQ=43.86;QD=34.73;SOR=0.892	GT:AD:DP:GQ:PL	1/1:0,75:75:99:3320,226,0
2R	19387636	.	C	G	1743.77	.	AC=2;AF=1.00;AN=2;DP=64;ExcessHet=3.0103;FS=0.000;MLEAC=2;MLEAF=1.00;MQ=44.00;QD=27.25;SOR=0.756	GT:AD:DP:GQ:PL	1/1:0,64:64:99:1772,191,0
2R	19387687	.	C	T	2682.77	.	AC=2;AF=1.00;AN=2;DP=63;ExcessHet=3.0103;FS=0.000;MLEAC=2;MLEAF=1.00;MQ=43.97;QD=23.92;SOR=0.933	GT:AD:DP:GQ:PL	1/1:0,63:63:99:2711,193,0
2R	19387711	.	A	G	2722.77	.	AC=2;AF=1.00;AN=2;DP=64;ExcessHet=3.0103;FS=0.000;MLEAC=2;MLEAF=1.00;MQ=43.97;QD=31.99;SOR=0.822	GT:AD:DP:GQ:PL	1/1:0,64:64:99:2751,196,0
2R	19387836	.	T	C	1669.77	.	AC=2;AF=1.00;AN=2;DP=60;ExcessHet=3.0103;FS=0.000;MLEAC=2;MLEAF=1.00;MQ=43.93;QD=27.83;SOR=0.831	GT:AD:DP:GQ:PL	1/1:0,60:60:99:1698,180,0
2R	19387868	.	A	G	2585.77	.	AC=2;AF=1.00;AN=2;DP=59;ExcessHet=3.0103;FS=0.000;MLEAC=2;MLEAF=1.00;MQ=43.97;QD=36.71;SOR=0.796	GT:AD:DP:GQ:PL	1/1:0,59:59:99:2614,178,0
2R	19387874	2R_19387874_SNP	A	G	2645.77	.	AC=2;AF=1.00;AN=2;DB;DP=58;ExcessHet=3.0103;FS=0.000;MLEAC=2;MLEAF=1.00;MQ=43.97;QD=30.59;SOR=0.914	GT:AD:DP:GQ:PL	1/1:0,58:58:99:2674,181,0
2R	19387877	.	C	A	2615.77	.	AC=2;AF=1.00;AN=2;DP=58;ExcessHet=3.0103;FS=0.000;MLEAC=2;MLEAF=1.00;MQ=43.97;QD=32.12;SOR=0.914	GT:AD:DP:GQ:PL	1/1:0,58:58:99:2644,178,0
2R	19387937	.	C	A	1653.77	.	AC=2;AF=1.00;AN=2;DP=61;ExcessHet=3.0103;FS=0.000;MLEAC=2;MLEAF=1.00;MQ=43.90;QD=28.03;SOR=0.871	GT:AD:DP:GQ:PL	1/1:0,59:59:99:1682,177,0
2R	19388000	.	T	G	1636.77	.	AC=2;AF=1.00;AN=2;DP=60;ExcessHet=3.0103;FS=0.000;MLEAC=2;MLEAF=1.00;MQ=43.90;QD=27.28;SOR=0.760	GT:AD:DP:GQ:PL	1/1:0,60:60:99:1665,180,0
2R	19388072	.	T	C	1770.77	.	AC=2;AF=1.00;AN=2;DP=63;ExcessHet=3.0103;FS=0.000;MLEAC=2;MLEAF=1.00;MQ=43.91;QD=28.11;SOR=0.790	GT:AD:DP:GQ:PL	1/1:0,63:63:99:1799,189,0
2R	19388148	.	A	T	1877.77	.	AC=2;AF=1.00;AN=2;DP=70;ExcessHet=3.0103;FS=0.000;MLEAC=2;MLEAF=1.00;MQ=43.94;QD=26.83;SOR=1.011	GT:AD:DP:GQ:PL	1/1:0,70:70:99:1906,210,0
2R	19388276	.	T	C	1615.77	.	AC=2;AF=1.00;AN=2;DP=36;ExcessHet=3.0103;FS=0.000;MLEAC=2;MLEAF=1.00;MQ=43.95;QD=30.36;SOR=0.804	GT:AD:DP:GQ:PL	1/1:0,36:36:99:1644,111,0
2R	19388277	.	T	C	1615.77	.	AC=2;AF=1.00;AN=2;DP=36;ExcessHet=3.0103;FS=0.000;MLEAC=2;MLEAF=1.00;MQ=43.95;QD=31.66;SOR=0.927	GT:AD:DP:GQ:PL	1/1:0,36:36:99:1644,111,0
2R	19388291	.	T	C	1816.77	.	AC=2;AF=1.00;AN=2;DP=41;ExcessHet=3.0103;FS=0.000;MLEAC=2;MLEAF=1.00;MQ=43.95;QD=28.35;SOR=1.347	GT:AD:DP:GQ:PL	1/1:0,41:41:99:1845,123,0
2R	19388293	.	T	A	1816.77	.	AC=2;AF=1.00;AN=2;DP=41;ExcessHet=3.0103;FS=0.000;MLEAC=2;MLEAF=1.00;MQ=43.95;QD=28.33;SOR=1.347	GT:AD:DP:GQ:PL	1/1:0,41:41:99:1845,123,0
2R	19388300	.	A	T	1854.77	.	AC=2;AF=1.00;AN=2;DP=41;ExcessHet=3.0103;FS=0.000;MLEAC=2;MLEAF=1.00;MQ=43.95;QD=25.76;SOR=1.501	GT:AD:DP:GQ:PL	1/1:0,41:41:99:1883,126,0
2R	19388318	.	A	T	927.77	.	AC=2;AF=1.00;AN=2;DP=34;ExcessHet=3.0103;FS=0.000;MLEAC=2;MLEAF=1.00;MQ=44.00;QD=27.29;SOR=1.819	GT:AD:DP:GQ:PL	1/1:0,34:34:99:956,102,0
2R	19388460	.	T	A	1781.77	.	AC=2;AF=1.00;AN=2;DP=66;ExcessHet=3.0103;FS=0.000;MLEAC=2;MLEAF=1.00;MQ=43.97;QD=27.41;SOR=0.854	GT:AD:DP:GQ:PL	1/1:0,65:65:99:1810,195,0
2R	19388497	.	C	T	2779.77	.	AC=2;AF=1.00;AN=2;DP=61;ExcessHet=3.0103;FS=0.000;MLEAC=2;MLEAF=1.00;MQ=43.97;QD=25.10;SOR=1.107	GT:AD:DP:GQ:PL	1/1:0,61:61:99:2808,196,0
2R	19388508	.	T	C	2976.77	.	AC=2;AF=1.00;AN=2;DP=71;ExcessHet=3.0103;FS=0.000;MLEAC=2;MLEAF=1.00;MQ=43.97;QD=32.33;SOR=1.195	GT:AD:DP:GQ:PL	1/1:0,71:71:99:3005,216,0
2R	19389992	.	G	A	1211.77	.	AC=2;AF=1.00;AN=2;DP=45;ExcessHet=3.0103;FS=0.000;MLEAC=2;MLEAF=1.00;MQ=43.85;QD=26.93;SOR=0.829	GT:AD:DP:GQ:PL	1/1:0,45:45:99:1240,135,0
2R	19390071	.	T	C	1848.77	.	AC=2;AF=1.00;AN=2;DP=68;ExcessHet=3.0103;FS=0.000;MLEAC=2;MLEAF=1.00;MQ=43.74;QD=27.59;SOR=0.723	GT:AD:DP:GQ:PL	1/1:0,67:67:99:1877,200,0
2R	19391425	.	G	T	2804.77	.	AC=2;AF=1.00;AN=2;BaseQRankSum=0.025;ClippingRankSum=0.000;DP=71;ExcessHet=3.0103;FS=4.363;MLEAC=2;MLEAF=1.00;MQ=43.81;MQRankSum=-0.283;QD=26.25;ReadPosRankSum=-1.514;SOR=1.218	GT:AD:DP:GQ:PL	1/1:1,70:71:99:2833,121,0
2R	19391447	.	C	T	3065.77	.	AC=2;AF=1.00;AN=2;BaseQRankSum=1.246;ClippingRankSum=0.000;DP=69;ExcessHet=3.0103;FS=3.475;MLEAC=2;MLEAF=1.00;MQ=43.80;MQRankSum=-0.288;QD=31.92;ReadPosRankSum=-1.331;SOR=0.606	GT:AD:DP:GQ:PL	1/1:1,68:69:99:3094,127,0
2R	19391461	.	G	A	3156.77	.	AC=2;AF=1.00;AN=2;BaseQRankSum=1.789;ClippingRankSum=0.000;DP=71;ExcessHet=3.0103;FS=3.198;MLEAC=2;MLEAF=1.00;MQ=43.78;MQRankSum=-0.312;QD=30.45;ReadPosRankSum=-0.342;SOR=0.405	GT:AD:DP:GQ:PL	1/1:1,70:71:99:3185,133,0
2R	19391467	.	C	T	3144.77	.	AC=2;AF=1.00;AN=2;BaseQRankSum=0.861;ClippingRankSum=0.000;DP=77;ExcessHet=3.0103;FS=3.183;MLEAC=2;MLEAF=1.00;MQ=43.61;MQRankSum=-0.347;QD=30.25;ReadPosRankSum=-0.113;SOR=0.391	GT:AD:DP:GQ:PL	1/1:1,76:77:99:3173,138,0
2R	19391493	.	A	G	3507.77	.	AC=2;AF=1.00;AN=2;BaseQRankSum=1.427;ClippingRankSum=0.000;DP=81;ExcessHet=3.0103;FS=0.000;MLEAC=2;MLEAF=1.00;MQ=43.60;MQRankSum=-0.360;QD=32.12;ReadPosRankSum=1.219;SOR=0.243	GT:AD:DP:GQ:PL	1/1:1,80:81:99:3536,192,0
2R	19391509	.	G	C	3741.77	.	AC=2;AF=1.00;AN=2;BaseQRankSum=-1.668;ClippingRankSum=0.000;DP=84;ExcessHet=3.0103;FS=0.000;MLEAC=2;MLEAF=1.00;MQ=43.58;MQRankSum=-0.355;QD=30.99;ReadPosRankSum=1.733;SOR=0.243	GT:AD:DP:GQ:PL	1/1:1,82:83:99:3770,204,0
2R	19391518	.	A	C	3886.77	.	AC=2;AF=1.00;AN=2;DP=86;ExcessHet=3.0103;FS=0.000;MLEAC=2;MLEAF=1.00;MQ=43.57;QD=24.46;SOR=0.716	GT:AD:DP:GQ:PL	1/1:0,85:85:99:3915,262,0
2R	19391527	.	T	TCA	4011.73	.	AC=2;AF=1.00;AN=2;DP=88;ExcessHet=3.0103;FS=0.000;MLEAC=2;MLEAF=1.00;MQ=43.56;QD=28.12;SOR=0.716	GT:AD:DP:GQ:PL	1/1:0,87:87:99:4049,271,0
2R	19391531	.	TTC	T	3996.73	.	AC=2;AF=1.00;AN=2;DP=90;ExcessHet=3.0103;FS=0.000;MLEAC=2;MLEAF=1.00;MQ=43.57;QD=33.50;SOR=0.715	GT:AD:DP:GQ:PL	1/1:0,89:89:99:4034,271,0
2R	19391655	.	G	C	2025.77	.	AC=2;AF=1.00;AN=2;DP=73;ExcessHet=3.0103;FS=0.000;MLEAC=2;MLEAF=1.00;MQ=43.84;QD=27.75;SOR=0.720	GT:AD:DP:GQ:PL	1/1:0,73:73:99:2054,219,0
2R	19391705	.	C	T	2941.77	.	AC=2;AF=1.00;AN=2;DP=67;ExcessHet=3.0103;FS=0.000;MLEAC=2;MLEAF=1.00;MQ=43.85;QD=27.98;SOR=1.146	GT:AD:DP:GQ:PL	1/1:0,67:67:99:2970,204,0
2R	19391712	.	T	A	2996.77	.	AC=2;AF=1.00;AN=2;DP=68;ExcessHet=3.0103;FS=0.000;MLEAC=2;MLEAF=1.00;MQ=43.86;QD=29.56;SOR=1.179	GT:AD:DP:GQ:PL	1/1:0,68:68:99:3025,210,0
2R	19391756	.	C	T	1923.77	.	AC=2;AF=1.00;AN=2;DP=69;ExcessHet=3.0103;FS=0.000;MLEAC=2;MLEAF=1.00;MQ=43.82;QD=28.29;SOR=1.098	GT:AD:DP:GQ:PL	1/1:0,68:68:99:1952,204,0
2R	19391920	.	C	CT	1270.73	.	AC=2;AF=1.00;AN=2;BaseQRankSum=2.014;ClippingRankSum=0.000;DP=68;ExcessHet=3.0103;FS=0.000;MLEAC=2;MLEAF=1.00;MQ=44.00;MQRankSum=0.000;QD=20.50;ReadPosRankSum=2.212;SOR=0.760	GT:AD:DP:GQ:PL	1/1:2,60:62:99:1308,136,0
2R	19392549	.	C	T	1927.77	.	AC=2;AF=1.00;AN=2;DP=69;ExcessHet=3.0103;FS=0.000;MLEAC=2;MLEAF=1.00;MQ=43.96;QD=27.94;SOR=1.131	GT:AD:DP:GQ:PL	1/1:0,69:69:99:1956,207,0
2R	19392561	.	C	G	2029.77	.	AC=2;AF=1.00;AN=2;DP=73;ExcessHet=3.0103;FS=0.000;MLEAC=2;MLEAF=1.00;MQ=43.96;QD=27.81;SOR=1.103	GT:AD:DP:GQ:PL	1/1:0,73:73:99:2058,219,0
2R	19392598	.	A	T	1931.77	.	AC=2;AF=1.00;AN=2;DP=70;ExcessHet=3.0103;FS=0.000;MLEAC=2;MLEAF=1.00;MQ=44.00;QD=28.00;SOR=1.576	GT:AD:DP:GQ:PL	1/1:0,69:69:99:1960,207,0
2R	19392614	.	G	A	2105.77	.	AC=2;AF=1.00;AN=2;DP=75;ExcessHet=3.0103;FS=0.000;MLEAC=2;MLEAF=1.00;MQ=44.00;QD=28.08;SOR=1.578	GT:AD:DP:GQ:PL	1/1:0,75:75:99:2134,225,0
2R	19392630	.	G	A	2009.77	.	AC=2;AF=1.00;AN=2;DP=72;ExcessHet=3.0103;FS=0.000;MLEAC=2;MLEAF=1.00;MQ=44.00;QD=27.91;SOR=1.394	GT:AD:DP:GQ:PL	1/1:0,72:72:99:2038,215,0
2R	19393580	.	G	A	1321.77	.	AC=2;AF=1.00;AN=2;DP=48;ExcessHet=3.0103;FS=0.000;MLEAC=2;MLEAF=1.00;MQ=43.85;QD=27.54;SOR=0.963	GT:AD:DP:GQ:PL	1/1:0,48:48:99:1350,144,0
2R	19394480	.	T	A	1818.77	.	AC=2;AF=1.00;AN=2;DP=66;ExcessHet=3.0103;FS=0.000;MLEAC=2;MLEAF=1.00;MQ=43.96;QD=27.56;SOR=1.284	GT:AD:DP:GQ:PL	1/1:0,66:66:99:1847,198,0
2R	19394508	.	A	T	1830.77	.	AC=2;AF=1.00;AN=2;DP=65;ExcessHet=3.0103;FS=0.000;MLEAC=2;MLEAF=1.00;MQ=43.96;QD=28.17;SOR=1.249	GT:AD:DP:GQ:PL	1/1:0,65:65:99:1859,195,0
2R	19394702	.	T	C	2228.77	.	AC=2;AF=1.00;AN=2;DP=83;ExcessHet=3.0103;FS=0.000;MLEAC=2;MLEAF=1.00;MQ=44.00;QD=26.85;SOR=0.717	GT:AD:DP:GQ:PL	1/1:0,83:83:99:2257,248,0
2R	19394719	.	T	C	2117.77	.	AC=2;AF=1.00;AN=2;DP=77;ExcessHet=3.0103;FS=0.000;MLEAC=2;MLEAF=1.00;MQ=44.00;QD=27.50;SOR=0.887	GT:AD:DP:GQ:PL	1/1:0,77:77:99:2146,231,0
2R	19394749	.	T	A	2055.77	.	AC=2;AF=1.00;AN=2;DP=74;ExcessHet=3.0103;FS=0.000;MLEAC=2;MLEAF=1.00;MQ=44.00;QD=27.78;SOR=0.804	GT:AD:DP:GQ:PL	1/1:0,74:74:99:2084,222,0
2R	19394858	.	C	T	3568.77	.	AC=2;AF=1.00;AN=2;DP=81;ExcessHet=3.0103;FS=0.000;MLEAC=2;MLEAF=1.00;MQ=43.98;QD=27.56;SOR=0.876	GT:AD:DP:GQ:PL	1/1:0,81:81:99:3597,253,0
2R	19394867	.	C	T	3429.77	.	AC=2;AF=1.00;AN=2;DP=78;ExcessHet=3.0103;FS=0.000;MLEAC=2;MLEAF=1.00;MQ=43.97;QD=29.29;SOR=0.798	GT:AD:DP:GQ:PL	1/1:0,78:78:99:3458,241,0
2R	19394890	.	CA	C	1425.73	.	AC=2;AF=1.00;AN=2;DP=72;ExcessHet=3.0103;FS=0.000;MLEAC=2;MLEAF=1.00;MQ=43.97;QD=20.97;SOR=0.693	GT:AD:DP:GQ:PL	1/1:0,68:68:99:1463,203,0
2R	19394940	.	G	A	1861.77	.	AC=2;AF=1.00;AN=2;DP=68;ExcessHet=3.0103;FS=0.000;MLEAC=2;MLEAF=1.00;MQ=43.89;QD=27.38;SOR=0.693	GT:AD:DP:GQ:PL	1/1:0,68:68:99:1890,203,0
2R	19395139	.	TCTCG	T	3217.73	.	AC=2;AF=1.00;AN=2;DP=75;ExcessHet=3.0103;FS=0.000;MLEAC=2;MLEAF=1.00;MQ=44.00;QD=30.01;SOR=0.892	GT:AD:DP:GQ:PL	1/1:0,75:75:99:3255,225,0
2R	19395328	.	C	T	2826.77	.	AC=2;AF=1.00;AN=2;DP=65;ExcessHet=3.0103;FS=0.000;MLEAC=2;MLEAF=1.00;MQ=43.91;QD=26.62;SOR=0.723	GT:AD:DP:GQ:PL	1/1:0,65:65:99:2855,199,0
2R	19395329	.	A	G	2826.77	.	AC=2;AF=1.00;AN=2;DP=65;ExcessHet=3.0103;FS=0.000;MLEAC=2;MLEAF=1.00;MQ=43.91;QD=23.51;SOR=0.787	GT:AD:DP:GQ:PL	1/1:0,65:65:99:2855,199,0
2R	19395351	.	C	A	1724.77	.	AC=2;AF=1.00;AN=2;BaseQRankSum=1.784;ClippingRankSum=0.000;DP=68;ExcessHet=3.0103;FS=3.490;MLEAC=2;MLEAF=1.00;MQ=43.94;MQRankSum=-0.088;QD=25.74;ReadPosRankSum=0.285;SOR=0.618	GT:AD:DP:GQ:PL	1/1:1,66:67:99:1753,189,0
2R	19395403	.	C	A	2030.77	.	AC=2;AF=1.00;AN=2;DP=72;ExcessHet=3.0103;FS=0.000;MLEAC=2;MLEAF=1.00;MQ=43.92;QD=28.21;SOR=1.073	GT:AD:DP:GQ:PL	1/1:0,72:72:99:2059,216,0
2R	19395445	.	A	G	3420.77	.	AC=2;AF=1.00;AN=2;DP=77;ExcessHet=3.0103;FS=0.000;MLEAC=2;MLEAF=1.00;MQ=43.92;QD=29.76;SOR=0.887	GT:AD:DP:GQ:PL	1/1:0,77:77:99:3449,235,0
2R	19395452	.	A	G	3421.77	.	AC=2;AF=1.00;AN=2;DP=74;ExcessHet=3.0103;FS=0.000;MLEAC=2;MLEAF=1.00;MQ=43.92;QD=30.99;SOR=0.864	GT:AD:DP:GQ:PL	1/1:0,74:74:99:3450,232,0
2R	19395459	.	C	T	3526.77	.	AC=2;AF=1.00;AN=2;DP=79;ExcessHet=3.0103;FS=0.000;MLEAC=2;MLEAF=1.00;MQ=43.93;QD=31.51;SOR=0.881	GT:AD:DP:GQ:PL	1/1:0,79:79:99:3555,238,0
2R	19395461	.	A	G	3526.77	.	AC=2;AF=1.00;AN=2;DP=78;ExcessHet=3.0103;FS=0.000;MLEAC=2;MLEAF=1.00;MQ=43.92;QD=32.52;SOR=0.914	GT:AD:DP:GQ:PL	1/1:0,78:78:99:3555,238,0
2R	19395472	.	T	A	3264.77	.	AC=2;AF=1.00;AN=2;DP=75;ExcessHet=3.0103;FS=0.000;MLEAC=2;MLEAF=1.00;MQ=43.95;QD=32.75;SOR=0.774	GT:AD:DP:GQ:PL	1/1:0,75:75:99:3293,226,0
2R	19395476	.	T	G	3254.77	.	AC=2;AF=1.00;AN=2;DP=73;ExcessHet=3.0103;FS=0.000;MLEAC=2;MLEAF=1.00;MQ=43.95;QD=32.23;SOR=0.720	GT:AD:DP:GQ:PL	1/1:0,73:73:99:3283,223,0
2R	19395530	.	T	C	1711.77	.	AC=2;AF=1.00;AN=2;DP=63;ExcessHet=3.0103;FS=0.000;MLEAC=2;MLEAF=1.00;MQ=43.94;QD=27.17;SOR=1.179	GT:AD:DP:GQ:PL	1/1:0,63:63:99:1740,188,0
2R	19395975	.	T	A	2211.77	.	AC=2;AF=1.00;AN=2;DP=78;ExcessHet=3.0103;FS=0.000;MLEAC=2;MLEAF=1.00;MQ=43.97;QD=28.36;SOR=0.744	GT:AD:DP:GQ:PL	1/1:0,78:78:99:2240,234,0
2R	19395987	.	C	T	2308.77	.	AC=2;AF=1.00;AN=2;DP=81;ExcessHet=3.0103;FS=0.000;MLEAC=2;MLEAF=1.00;MQ=43.98;QD=28.50;SOR=0.718	GT:AD:DP:GQ:PL	1/1:0,81:81:99:2337,243,0
2R	19396000	.	T	C	3654.77	.	AC=2;AF=1.00;AN=2;DP=83;ExcessHet=3.0103;FS=0.000;MLEAC=2;MLEAF=1.00;MQ=43.98;QD=28.76;SOR=0.717	GT:AD:DP:GQ:PL	1/1:0,83:83:99:3683,252,0
2R	19396001	.	C	T	3654.77	.	AC=2;AF=1.00;AN=2;DP=83;ExcessHet=3.0103;FS=0.000;MLEAC=2;MLEAF=1.00;MQ=43.98;QD=32.64;SOR=0.717	GT:AD:DP:GQ:PL	1/1:0,83:83:99:3683,252,0
2R	19396043	.	G	C	3196.77	.	AC=2;AF=1.00;AN=2;DP=72;ExcessHet=3.0103;FS=0.000;MLEAC=2;MLEAF=1.00;MQ=43.97;QD=33.05;SOR=0.869	GT:AD:DP:GQ:PL	1/1:0,72:72:99:3225,217,0
2R	19396044	.	AT	A	3187.73	.	AC=2;AF=1.00;AN=2;DP=72;ExcessHet=3.0103;FS=0.000;MLEAC=2;MLEAF=1.00;MQ=43.97;QD=30.22;SOR=0.869	GT:AD:DP:GQ:PL	1/1:0,72:72:99:3225,217,0
2R	19396046	.	ACC	A	3187.73	.	AC=2;AF=1.00;AN=2;DP=70;ExcessHet=3.0103;FS=0.000;MLEAC=2;MLEAF=1.00;MQ=43.97;QD=33.01;SOR=0.941	GT:AD:DP:GQ:PL	1/1:0,70:70:99:3225,217,0
2R	19396099	.	C	T	2106.77	.	AC=2;AF=1.00;AN=2;DP=74;ExcessHet=3.0103;FS=0.000;MLEAC=2;MLEAF=1.00;MQ=43.97;QD=28.47;SOR=0.992	GT:AD:DP:GQ:PL	1/1:0,74:74:99:2135,222,0
2R	19396280	.	T	A	2705.77	.	AC=2;AF=1.00;AN=2;BaseQRankSum=1.808;ClippingRankSum=0.000;DP=64;ExcessHet=3.0103;FS=0.000;MLEAC=2;MLEAF=1.00;MQ=43.97;MQRankSum=8.063;QD=29.89;ReadPosRankSum=2.020;SOR=0.236	GT:AD:DP:GQ:PL	1/1:1,63:64:99:2734,183,0
2R	19396295	.	T	A	2765.77	.	AC=2;AF=1.00;AN=2;DP=65;ExcessHet=3.0103;FS=0.000;MLEAC=2;MLEAF=1.00;MQ=44.00;QD=24.17;SOR=0.854	GT:AD:DP:GQ:PL	1/1:0,65:65:99:2794,196,0
2R	19396324	.	A	G	2441.77	.	AC=2;AF=1.00;AN=2;DP=58;ExcessHet=3.0103;FS=0.000;MLEAC=2;MLEAF=1.00;MQ=44.00;QD=28.23;SOR=1.278	GT:AD:DP:GQ:PL	1/1:0,58:58:99:2470,186,0
2R	19396348	.	C	G	2308.77	.	AC=2;AF=1.00;AN=2;DP=57;ExcessHet=3.0103;FS=0.000;MLEAC=2;MLEAF=1.00;MQ=44.00;QD=32.89;SOR=1.047	GT:AD:DP:GQ:PL	1/1:0,57:57:99:2337,171,0
2R	19396380	.	T	C	1538.77	.	AC=2;AF=1.00;AN=2;DP=57;ExcessHet=3.0103;FS=0.000;MLEAC=2;MLEAF=1.00;MQ=43.97;QD=27.00;SOR=1.238	GT:AD:DP:GQ:PL	1/1:0,57:57:99:1567,171,0
2R	19396431	.	A	G	1587.77	.	AC=2;AF=1.00;AN=2;DP=58;ExcessHet=3.0103;FS=0.000;MLEAC=2;MLEAF=1.00;MQ=43.92;QD=27.86;SOR=1.453	GT:AD:DP:GQ:PL	1/1:0,57:57:99:1616,171,0
2R	19396797	.	T	C	1735.77	.	AC=2;AF=1.00;AN=2;DP=62;ExcessHet=3.0103;FS=0.000;MLEAC=2;MLEAF=1.00;MQ=44.00;QD=28.00;SOR=0.758	GT:AD:DP:GQ:PL	1/1:0,62:62:99:1764,186,0
2R	19396853	.	A	G	2477.77	.	AC=2;AF=1.00;AN=2;DP=57;ExcessHet=3.0103;FS=0.000;MLEAC=2;MLEAF=1.00;MQ=43.97;QD=33.86;SOR=0.960	GT:AD:DP:GQ:PL	1/1:0,57:57:99:2506,175,0
2R	19396878	.	C	T	2626.77	.	AC=2;AF=1.00;AN=2;DP=59;ExcessHet=3.0103;FS=0.000;MLEAC=2;MLEAF=1.00;MQ=43.97;QD=32.72;SOR=0.796	GT:AD:DP:GQ:PL	1/1:0,59:59:99:2655,178,0
2R	19396887	.	C	T	2780.77	.	AC=2;AF=1.00;AN=2;DP=60;ExcessHet=3.0103;FS=0.000;MLEAC=2;MLEAF=1.00;MQ=43.97;QD=32.29;SOR=0.760	GT:AD:DP:GQ:PL	1/1:0,60:60:99:2809,192,0
2R	19396890	.	A	C	2735.77	.	AC=2;AF=1.00;AN=2;DP=63;ExcessHet=3.0103;FS=0.000;MLEAC=2;MLEAF=1.00;MQ=43.94;QD=30.22;SOR=0.724	GT:AD:DP:GQ:PL	1/1:0,63:63:99:2764,189,0
2R	19396916	.	ATTG	A	2830.73	.	AC=2;AF=1.00;AN=2;DP=64;ExcessHet=3.0103;FS=0.000;MLEAC=2;MLEAF=1.00;MQ=43.94;QD=32.06;SOR=0.756	GT:AD:DP:GQ:PL	1/1:0,64:64:99:2868,193,0
2R	19396923	.	C	A	2848.77	.	AC=2;AF=1.00;AN=2;DP=63;ExcessHet=3.0103;FS=0.000;MLEAC=2;MLEAF=1.00;MQ=43.94;QD=28.03;SOR=0.790	GT:AD:DP:GQ:PL	1/1:0,63:63:99:2877,195,0
2R	19396934	.	A	T	2725.77	.	AC=2;AF=1.00;AN=2;DP=62;ExcessHet=3.0103;FS=0.000;MLEAC=2;MLEAF=1.00;MQ=43.94;QD=29.90;SOR=0.758	GT:AD:DP:GQ:PL	1/1:0,62:62:99:2754,189,0
2R	19397322	.	G	GTTT	1433.73	.	AC=2;AF=1.00;AN=2;BaseQRankSum=-0.829;ClippingRankSum=0.000;DP=55;ExcessHet=3.0103;FS=3.388;MLEAC=2;MLEAF=1.00;MQ=43.17;MQRankSum=-0.334;QD=30.55;ReadPosRankSum=-1.301;SOR=0.626	GT:AD:DP:GQ:PL	1/1:3,29:32:84:1471,84,0
2R	19398416	.	AT	A	1574.73	.	AC=2;AF=1.00;AN=2;DP=58;ExcessHet=3.0103;FS=0.000;MLEAC=2;MLEAF=1.00;MQ=44.00;QD=28.12;SOR=0.693	GT:AD:DP:GQ:PL	1/1:0,56:56:99:1612,168,0
2R	19399373	.	A	T	2079.77	.	AC=2;AF=1.00;AN=2;DP=73;ExcessHet=3.0103;FS=0.000;MLEAC=2;MLEAF=1.00;MQ=43.97;QD=28.49;SOR=0.836	GT:AD:DP:GQ:PL	1/1:0,73:73:99:2108,219,0
2R	19399417	.	G	A	3230.77	.	AC=2;AF=1.00;AN=2;DP=75;ExcessHet=3.0103;FS=0.000;MLEAC=2;MLEAF=1.00;MQ=43.97;QD=24.52;SOR=0.747	GT:AD:DP:GQ:PL	1/1:0,74:74:99:3259,226,0
2R	19399425	.	T	G	3247.77	.	AC=2;AF=1.00;AN=2;DP=75;ExcessHet=3.0103;FS=0.000;MLEAC=2;MLEAF=1.00;MQ=43.97;QD=33.32;SOR=0.693	GT:AD:DP:GQ:PL	1/1:0,74:74:99:3276,226,0
2R	19399473	.	A	G	2871.77	.	AC=2;AF=1.00;AN=2;DP=67;ExcessHet=3.0103;FS=0.000;MLEAC=2;MLEAF=1.00;MQ=44.00;QD=34.19;SOR=0.990	GT:AD:DP:GQ:PL	1/1:0,67:67:99:2900,201,0
2R	19399475	.	G	A	2871.77	.	AC=2;AF=1.00;AN=2;DP=66;ExcessHet=3.0103;FS=0.000;MLEAC=2;MLEAF=1.00;MQ=44.00;QD=34.03;SOR=0.957	GT:AD:DP:GQ:PL	1/1:0,66:66:99:2900,201,0
2R	19399515	.	C	A	1868.77	.	AC=2;AF=1.00;AN=2;DP=67;ExcessHet=3.0103;FS=0.000;MLEAC=2;MLEAF=1.00;MQ=44.00;QD=27.89;SOR=0.849	GT:AD:DP:GQ:PL	1/1:0,67:67:99:1897,201,0
2R	19399656	.	T	C	1667.77	.	AC=2;AF=1.00;AN=2;DP=61;ExcessHet=3.0103;FS=0.000;MLEAC=2;MLEAF=1.00;MQ=43.97;QD=27.34;SOR=0.725	GT:AD:DP:GQ:PL	1/1:0,61:61:99:1696,183,0
2R	19399709	.	T	TA	1525.73	.	AC=2;AF=1.00;AN=2;DP=68;ExcessHet=3.0103;FS=0.000;MLEAC=2;MLEAF=1.00;MQ=43.94;QD=23.12;SOR=1.033	GT:AD:DP:GQ:PL	1/1:0,66:66:99:1563,197,0
2R	19399956	.	A	G	1708.77	.	AC=2;AF=1.00;AN=2;DP=63;ExcessHet=3.0103;FS=0.000;MLEAC=2;MLEAF=1.00;MQ=43.97;QD=27.56;SOR=1.234	GT:AD:DP:GQ:PL	1/1:0,62:62:99:1737,186,0
2R	19400031	.	G	T	1813.77	.	AC=2;AF=1.00;AN=2;BaseQRankSum=1.636;ClippingRankSum=0.000;DP=67;ExcessHet=3.0103;FS=3.637;MLEAC=2;MLEAF=1.00;MQ=43.94;MQRankSum=-0.088;QD=27.07;ReadPosRankSum=-0.450;SOR=0.722	GT:AD:DP:GQ:PL	1/1:1,66:67:99:1842,176,0
2R	19400445	.	A	G	1566.77	.	AC=2;AF=1.00;AN=2;DP=58;ExcessHet=3.0103;FS=0.000;MLEAC=2;MLEAF=1.00;MQ=43.97;QD=27.49;SOR=0.800	GT:AD:DP:GQ:PL	1/1:0,57:57:99:1595,171,0
2R	19400466	.	A	C	1581.77	.	AC=2;AF=1.00;AN=2;DP=61;ExcessHet=3.0103;FS=0.000;MLEAC=2;MLEAF=1.00;MQ=43.97;QD=26.36;SOR=0.831	GT:AD:DP:GQ:PL	1/1:0,60:60:99:1610,178,0
2R	19400504	.	T	G	1597.77	.	AC=2;AF=1.00;AN=2;DP=60;ExcessHet=3.0103;FS=0.000;MLEAC=2;MLEAF=1.00;MQ=43.97;QD=27.55;SOR=0.693	GT:AD:DP:GQ:PL	1/1:0,58:58:99:1626,174,0
2R	19400577	.	C	A	1446.77	.	AC=2;AF=1.00;AN=2;DP=53;ExcessHet=3.0103;FS=0.000;MLEAC=2;MLEAF=1.00;MQ=43.96;QD=27.30;SOR=0.730	GT:AD:DP:GQ:PL	1/1:0,53:53:99:1475,158,0
2R	19400597	.	T	C	1543.77	.	AC=2;AF=1.00;AN=2;DP=56;ExcessHet=3.0103;FS=0.000;MLEAC=2;MLEAF=1.00;MQ=44.00;QD=27.57;SOR=0.693	GT:AD:DP:GQ:PL	1/1:0,56:56:99:1572,167,0
2R	19400943	.	C	T	1641.77	.	AC=2;AF=1.00;AN=2;DP=61;ExcessHet=3.0103;FS=0.000;MLEAC=2;MLEAF=1.00;MQ=44.00;QD=27.83;SOR=0.726	GT:AD:DP:GQ:PL	1/1:0,59:59:99:1670,176,0
2R	19401150	.	T	A	1296.77	.	AC=2;AF=1.00;AN=2;DP=46;ExcessHet=3.0103;FS=0.000;MLEAC=2;MLEAF=1.00;MQ=44.00;QD=28.19;SOR=1.085	GT:AD:DP:GQ:PL	1/1:0,46:46:99:1325,138,0
2R	19401204	.	G	A	2149.77	.	AC=2;AF=1.00;AN=2;DP=49;ExcessHet=3.0103;FS=0.000;MLEAC=2;MLEAF=1.00;MQ=44.00;QD=31.51;SOR=0.818	GT:AD:DP:GQ:PL	1/1:0,49:49:99:2178,147,0
2R	19401206	.	T	G	2149.77	.	AC=2;AF=1.00;AN=2;DP=48;ExcessHet=3.0103;FS=0.000;MLEAC=2;MLEAF=1.00;MQ=44.00;QD=31.10;SOR=0.776	GT:AD:DP:GQ:PL	1/1:0,48:48:99:2178,147,0
2R	19401264	.	A	C	1276.77	.	AC=2;AF=1.00;AN=2;DP=48;ExcessHet=3.0103;FS=0.000;MLEAC=2;MLEAF=1.00;MQ=43.96;QD=27.17;SOR=0.823	GT:AD:DP:GQ:PL	1/1:0,47:47:99:1305,141,0
2R	19401300	.	G	A	1635.77	.	AC=2;AF=1.00;AN=2;DP=59;ExcessHet=3.0103;FS=0.000;MLEAC=2;MLEAF=1.00;MQ=43.97;QD=28.20;SOR=0.836	GT:AD:DP:GQ:PL	1/1:0,58:58:99:1664,174,0
2R	19401599	.	T	A	1571.77	.	AC=2;AF=1.00;AN=2;BaseQRankSum=0.235;ClippingRankSum=0.000;DP=61;ExcessHet=3.0103;FS=0.000;MLEAC=2;MLEAF=1.00;MQ=44.00;MQRankSum=0.000;QD=25.77;ReadPosRankSum=-0.501;SOR=0.223	GT:AD:DP:GQ:PL	1/1:1,60:61:99:1600,155,0
2R	19401654	.	C	G	1778.77	.	AC=2;AF=1.00;AN=2;BaseQRankSum=2.619;ClippingRankSum=0.000;DP=72;ExcessHet=3.0103;FS=0.000;MLEAC=2;MLEAF=1.00;MQ=43.97;MQRankSum=-0.139;QD=24.71;ReadPosRankSum=0.123;SOR=0.423	GT:AD:DP:GQ:PL	1/1:3,69:72:99:1807,155,0
2R	19401811	.	TC	T	1728.73	.	AC=2;AF=1.00;AN=2;DP=54;ExcessHet=3.0103;FS=0.000;MLEAC=2;MLEAF=1.00;MQ=44.00;QD=32.01;SOR=0.767	GT:AD:DP:GQ:PL	1/1:0,54:54:99:1766,162,0
2R	19401919	.	G	A	1673.77	.	AC=2;AF=1.00;AN=2;DP=61;ExcessHet=3.0103;FS=0.000;MLEAC=2;MLEAF=1.00;MQ=44.00;QD=27.44;SOR=1.022	GT:AD:DP:GQ:PL	1/1:0,61:61:99:1702,182,0
2R	19402082	.	G	T	1429.77	.	AC=2;AF=1.00;AN=2;DP=51;ExcessHet=3.0103;FS=0.000;MLEAC=2;MLEAF=1.00;MQ=43.88;QD=28.03;SOR=0.994	GT:AD:DP:GQ:PL	1/1:0,51:51:99:1458,153,0
2R	19402108	.	T	C	2242.77	.	AC=2;AF=1.00;AN=2;DP=51;ExcessHet=3.0103;FS=0.000;MLEAC=2;MLEAF=1.00;MQ=43.88;QD=31.35;SOR=0.900	GT:AD:DP:GQ:PL	1/1:0,51:51:99:2271,160,0
2R	19402122	.	T	C	2206.77	.	AC=2;AF=1.00;AN=2;DP=52;ExcessHet=3.0103;FS=0.000;MLEAC=2;MLEAF=1.00;MQ=43.85;QD=31.82;SOR=0.941	GT:AD:DP:GQ:PL	1/1:0,52:52:99:2235,156,0
2R	19402150	.	A	G	2378.77	.	AC=2;AF=1.00;AN=2;DP=56;ExcessHet=3.0103;FS=0.000;MLEAC=2;MLEAF=1.00;MQ=43.83;QD=26.57;SOR=0.693	GT:AD:DP:GQ:PL	1/1:0,56:56:99:2407,168,0
2R	19402163	.	A	T	2625.77	.	AC=2;AF=1.00;AN=2;DP=62;ExcessHet=3.0103;FS=0.000;MLEAC=2;MLEAF=1.00;MQ=43.84;QD=29.45;SOR=0.758	GT:AD:DP:GQ:PL	1/1:0,62:62:99:2654,192,0
2R	19402196	.	G	A	2844.77	.	AC=2;AF=1.00;AN=2;DP=64;ExcessHet=3.0103;FS=0.000;MLEAC=2;MLEAF=1.00;MQ=43.91;QD=25.31;SOR=0.756	GT:AD:DP:GQ:PL	1/1:0,64:64:99:2873,196,0
2R	19402202	.	A	T	2776.77	.	AC=2;AF=1.00;AN=2;DP=61;ExcessHet=3.0103;FS=0.000;MLEAC=2;MLEAF=1.00;MQ=43.94;QD=30.27;SOR=0.725	GT:AD:DP:GQ:PL	1/1:0,61:61:99:2805,190,0
2R	19402212	.	G	T	2758.77	.	AC=2;AF=1.00;AN=2;DP=64;ExcessHet=3.0103;FS=0.000;MLEAC=2;MLEAF=1.00;MQ=43.94;QD=31.50;SOR=0.693	GT:AD:DP:GQ:PL	1/1:0,64:64:99:2787,193,0
2R	19402244	.	A	G	3335.77	.	AC=2;AF=1.00;AN=2;DP=77;ExcessHet=3.0103;FS=0.000;MLEAC=2;MLEAF=1.00;MQ=43.95;QD=31.34;SOR=0.772	GT:AD:DP:GQ:PL	1/1:0,77:77:99:3364,232,0
2R	19402255	.	G	A	3211.77	.	AC=2;AF=1.00;AN=2;DP=72;ExcessHet=3.0103;FS=0.000;MLEAC=2;MLEAF=1.00;MQ=43.95;QD=32.60;SOR=0.869	GT:AD:DP:GQ:PL	1/1:0,72:72:99:3240,220,0
2R	19402364	.	C	T	2191.77	.	AC=2;AF=1.00;AN=2;DP=79;ExcessHet=3.0103;FS=0.000;MLEAC=2;MLEAF=1.00;MQ=44.00;QD=28.10;SOR=1.108	GT:AD:DP:GQ:PL	1/1:0,78:78:99:2220,234,0
2R	19402774	.	T	C	1932.77	.	AC=2;AF=1.00;AN=2;DP=69;ExcessHet=3.0103;FS=0.000;MLEAC=2;MLEAF=1.00;MQ=44.00;QD=28.42;SOR=1.098	GT:AD:DP:GQ:PL	1/1:0,68:68:99:1961,204,0
2R	19402817	.	G	C	2004.77	.	AC=2;AF=1.00;AN=2;DP=73;ExcessHet=3.0103;FS=0.000;MLEAC=2;MLEAF=1.00;MQ=44.00;QD=27.46;SOR=0.776	GT:AD:DP:GQ:PL	1/1:0,73:73:99:2033,218,0
2R	19402915	.	C	A	1674.77	.	AC=2;AF=1.00;AN=2;DP=59;ExcessHet=3.0103;FS=0.000;MLEAC=2;MLEAF=1.00;MQ=44.00;QD=28.39;SOR=1.903	GT:AD:DP:GQ:PL	1/1:0,59:59:99:1703,177,0
2R	19403053	.	T	C	2000.77	.	AC=2;AF=1.00;AN=2;DP=72;ExcessHet=3.0103;FS=0.000;MLEAC=2;MLEAF=1.00;MQ=43.92;QD=27.79;SOR=1.002	GT:AD:DP:GQ:PL	1/1:0,72:72:99:2029,216,0
2R	19403149	.	A	C	1408.77	.	AC=2;AF=1.00;AN=2;DP=52;ExcessHet=3.0103;FS=0.000;MLEAC=2;MLEAF=1.00;MQ=43.89;QD=27.09;SOR=1.036	GT:AD:DP:GQ:PL	1/1:0,52:52:99:1437,156,0
2R	19403167	.	T	C	1450.77	.	AC=2;AF=1.00;AN=2;DP=52;ExcessHet=3.0103;FS=0.000;MLEAC=2;MLEAF=1.00;MQ=44.00;QD=27.90;SOR=1.136	GT:AD:DP:GQ:PL	1/1:0,52:52:99:1479,156,0
2R	19403236	.	C	A	1564.77	.	AC=2;AF=1.00;AN=2;DP=56;ExcessHet=3.0103;FS=0.000;MLEAC=2;MLEAF=1.00;MQ=44.00;QD=27.94;SOR=0.922	GT:AD:DP:GQ:PL	1/1:0,56:56:99:1593,167,0
2R	19403476	.	A	G	3144.77	.	AC=2;AF=1.00;AN=2;DP=73;ExcessHet=3.0103;FS=0.000;MLEAC=2;MLEAF=1.00;MQ=44.00;QD=28.42;SOR=0.720	GT:AD:DP:GQ:PL	1/1:0,73:73:99:3173,220,0
2R	19403482	.	G	C	3049.77	.	AC=2;AF=1.00;AN=2;DP=70;ExcessHet=3.0103;FS=0.000;MLEAC=2;MLEAF=1.00;MQ=44.00;QD=34.32;SOR=0.750	GT:AD:DP:GQ:PL	1/1:0,70:70:99:3078,211,0
2R	19403538	.	G	T	1991.77	.	AC=2;AF=1.00;AN=2;DP=72;ExcessHet=3.0103;FS=0.000;MLEAC=2;MLEAF=1.00;MQ=44.00;QD=27.66;SOR=0.807	GT:AD:DP:GQ:PL	1/1:0,72:72:99:2020,216,0
2R	19403673	.	T	G	1792.77	.	AC=2;AF=1.00;AN=2;DP=65;ExcessHet=3.0103;FS=0.000;MLEAC=2;MLEAF=1.00;MQ=43.97;QD=27.58;SOR=0.925	GT:AD:DP:GQ:PL	1/1:0,65:65:99:1821,195,0
2R	19403805	.	G	C	1658.77	.	AC=2;AF=1.00;AN=2;BaseQRankSum=0.661;ClippingRankSum=0.000;DP=69;ExcessHet=3.0103;FS=2.372;MLEAC=2;MLEAF=1.00;MQ=44.00;MQRankSum=0.000;QD=24.39;ReadPosRankSum=-0.982;SOR=0.771	GT:AD:DP:GQ:PL	1/1:3,65:68:99:1687,121,0
2R	19404078	.	C	G	1978.77	.	AC=2;AF=1.00;AN=2;BaseQRankSum=1.570;ClippingRankSum=0.000;DP=76;ExcessHet=3.0103;FS=0.000;MLEAC=2;MLEAF=1.00;MQ=44.00;MQRankSum=0.000;QD=26.04;ReadPosRankSum=2.068;SOR=0.307	GT:AD:DP:GQ:PL	1/1:1,75:76:99:2007,203,0
2R	19404232	.	C	T	2481.77	.	AC=2;AF=1.00;AN=2;DP=89;ExcessHet=3.0103;FS=0.000;MLEAC=2;MLEAF=1.00;MQ=44.00;QD=27.89;SOR=0.911	GT:AD:DP:GQ:PL	1/1:0,89:89:99:2510,267,0
2R	19404259	.	A	G	2301.77	.	AC=2;AF=1.00;AN=2;DP=86;ExcessHet=3.0103;FS=0.000;MLEAC=2;MLEAF=1.00;MQ=44.00;QD=27.08;SOR=0.867	GT:AD:DP:GQ:PL	1/1:0,85:85:99:2330,253,0
2R	19404271	.	T	G	2194.77	.	AC=2;AF=1.00;AN=2;DP=84;ExcessHet=3.0103;FS=0.000;MLEAC=2;MLEAF=1.00;MQ=44.00;QD=26.44;SOR=0.717	GT:AD:DP:GQ:PL	1/1:0,83:83:99:2223,247,0
2R	19405170	.	T	A	2311.77	.	AC=2;AF=1.00;AN=2;DP=51;ExcessHet=3.0103;FS=0.000;MLEAC=2;MLEAF=1.00;MQ=44.00;QD=32.65;SOR=1.519	GT:AD:DP:GQ:PL	1/1:0,50:50:99:2340,157,0
2R	19405171	.	A	G	2311.77	.	AC=2;AF=1.00;AN=2;DP=52;ExcessHet=3.0103;FS=0.000;MLEAC=2;MLEAF=1.00;MQ=44.00;QD=31.60;SOR=1.565	GT:AD:DP:GQ:PL	1/1:0,51:51:99:2340,157,0
2R	19405174	.	C	G	2401.77	.	AC=2;AF=1.00;AN=2;DP=53;ExcessHet=3.0103;FS=0.000;MLEAC=2;MLEAF=1.00;MQ=44.00;QD=32.41;SOR=1.609	GT:AD:DP:GQ:PL	1/1:0,52:52:99:2430,163,0
2R	19405189	.	C	T	2294.77	.	AC=2;AF=1.00;AN=2;DP=52;ExcessHet=3.0103;FS=0.000;MLEAC=2;MLEAF=1.00;MQ=44.00;QD=31.67;SOR=1.201	GT:AD:DP:GQ:PL	1/1:0,51:51:99:2323,157,0
2R	19405201	.	C	T	2319.77	.	AC=2;AF=1.00;AN=2;DP=54;ExcessHet=3.0103;FS=0.000;MLEAC=2;MLEAF=1.00;MQ=44.00;QD=26.51;SOR=1.402	GT:AD:DP:GQ:PL	1/1:0,53:53:99:2348,163,0
2R	19405321	.	T	G	1816.77	.	AC=2;AF=1.00;AN=2;DP=66;ExcessHet=3.0103;FS=0.000;MLEAC=2;MLEAF=1.00;MQ=43.91;QD=27.53;SOR=1.196	GT:AD:DP:GQ:PL	1/1:0,66:66:99:1845,198,0
2R	19405747	.	A	G	1927.77	.	AC=2;AF=1.00;AN=2;BaseQRankSum=-1.085;ClippingRankSum=0.000;DP=73;ExcessHet=3.0103;FS=0.000;MLEAC=2;MLEAF=1.00;MQ=44.00;MQRankSum=0.000;QD=26.41;ReadPosRankSum=-0.574;SOR=0.246	GT:AD:DP:GQ:PL	1/1:1,72:73:99:1956,190,0
2R	19405783	.	G	A	1915.77	.	AC=2;AF=1.00;AN=2;BaseQRankSum=0.843;ClippingRankSum=0.000;DP=71;ExcessHet=3.0103;FS=3.072;MLEAC=2;MLEAF=1.00;MQ=43.97;MQRankSum=0.000;QD=26.98;ReadPosRankSum=-0.710;SOR=0.313	GT:AD:DP:GQ:PL	1/1:1,70:71:99:1944,185,0
2R	19405857	.	T	C	1890.77	.	AC=2;AF=1.00;AN=2;BaseQRankSum=0.430;ClippingRankSum=0.000;DP=72;ExcessHet=3.0103;FS=0.000;MLEAC=2;MLEAF=1.00;MQ=43.97;MQRankSum=0.000;QD=26.26;ReadPosRankSum=-0.496;SOR=0.284	GT:AD:DP:GQ:PL	1/1:1,71:72:99:1919,188,0
2R	19406354	.	T	A	3662.77	.	AC=2;AF=1.00;AN=2;BaseQRankSum=-0.913;ClippingRankSum=0.000;DP=89;ExcessHet=3.0103;FS=0.000;MLEAC=2;MLEAF=1.00;MQ=44.00;MQRankSum=0.000;QD=25.66;ReadPosRankSum=-0.643;SOR=0.232	GT:AD:DP:GQ:PL	1/1:1,87:88:99:3691,206,0
2R	19406355	.	T	A	3662.77	.	AC=2;AF=1.00;AN=2;BaseQRankSum=-0.951;ClippingRankSum=0.000;DP=89;ExcessHet=3.0103;FS=0.000;MLEAC=2;MLEAF=1.00;MQ=44.00;MQRankSum=0.000;QD=33.39;ReadPosRankSum=-0.643;SOR=0.232	GT:AD:DP:GQ:PL	1/1:1,87:88:99:3691,206,0
2R	19406564	.	AT	A	1316.73	.	AC=2;AF=1.00;AN=2;DP=74;ExcessHet=3.0103;FS=0.000;MLEAC=2;MLEAF=1.00;MQ=43.76;QD=19.95;SOR=0.754	GT:AD:DP:GQ:PL	1/1:0,66:66:99:1354,196,0
2R	19406893	.	C	A	2407.77	.	AC=2;AF=1.00;AN=2;DP=86;ExcessHet=3.0103;FS=0.000;MLEAC=2;MLEAF=1.00;MQ=43.92;QD=28.33;SOR=0.716	GT:AD:DP:GQ:PL	1/1:0,85:85:99:2436,255,0
2R	19407004	.	C	A	1950.77	.	AC=2;AF=1.00;AN=2;DP=70;ExcessHet=3.0103;FS=0.000;MLEAC=2;MLEAF=1.00;MQ=43.97;QD=27.87;SOR=0.811	GT:AD:DP:GQ:PL	1/1:0,70:70:99:1979,210,0
2R	19407141	.	G	T	1970.77	.	AC=2;AF=1.00;AN=2;DP=71;ExcessHet=3.0103;FS=0.000;MLEAC=2;MLEAF=1.00;MQ=44.00;QD=27.76;SOR=0.904	GT:AD:DP:GQ:PL	1/1:0,71:71:99:1999,213,0
2R	19407222	.	A	G	3363.77	.	AC=2;AF=1.00;AN=2;DP=76;ExcessHet=3.0103;FS=0.000;MLEAC=2;MLEAF=1.00;MQ=44.00;QD=27.44;SOR=0.920	GT:AD:DP:GQ:PL	1/1:0,76:76:99:3392,235,0
2R	19407230	.	A	T	3309.77	.	AC=2;AF=1.00;AN=2;DP=76;ExcessHet=3.0103;FS=0.000;MLEAC=2;MLEAF=1.00;MQ=44.00;QD=28.57;SOR=1.051	GT:AD:DP:GQ:PL	1/1:0,76:76:99:3338,229,0
2R	19407328	.	A	G	2074.77	.	AC=2;AF=1.00;AN=2;DP=78;ExcessHet=3.0103;FS=0.000;MLEAC=2;MLEAF=1.00;MQ=44.00;QD=26.95;SOR=1.079	GT:AD:DP:GQ:PL	1/1:0,77:77:99:2103,231,0
2R	19407958	.	C	G	1372.77	.	AC=2;AF=1.00;AN=2;DP=50;ExcessHet=3.0103;FS=0.000;MLEAC=2;MLEAF=1.00;MQ=44.00;QD=27.46;SOR=1.051	GT:AD:DP:GQ:PL	1/1:0,50:50:99:1401,150,0
2R	19408269	.	C	T	2360.77	.	AC=2;AF=1.00;AN=2;DP=55;ExcessHet=3.0103;FS=0.000;MLEAC=2;MLEAF=1.00;MQ=44.00;QD=27.26;SOR=0.729	GT:AD:DP:GQ:PL	1/1:0,55:55:99:2389,166,0
2R	19408278	.	G	A	2259.77	.	AC=2;AF=1.00;AN=2;DP=51;ExcessHet=3.0103;FS=0.000;MLEAC=2;MLEAF=1.00;MQ=44.00;QD=34.62;SOR=0.732	GT:AD:DP:GQ:PL	1/1:0,51:51:99:2288,157,0
2R	19411609	.	A	T	2311.77	.	AC=2;AF=1.00;AN=2;DP=64;ExcessHet=3.0103;FS=0.000;MLEAC=2;MLEAF=1.00;MQ=44.15;QD=28.98;SOR=1.225	GT:AD:DP:GQ:PL	1/1:0,49:49:99:2340,157,0
2R	19411611	.	A	G	2311.77	.	AC=2;AF=1.00;AN=2;DP=67;ExcessHet=3.0103;FS=0.000;MLEAC=2;MLEAF=1.00;MQ=44.14;QD=29.15;SOR=1.244	GT:AD:DP:GQ:PL	1/1:0,52:52:99:2340,157,0
2R	19411616	.	A	T	2401.77	.	AC=2;AF=1.00;AN=2;DP=66;ExcessHet=3.0103;FS=0.000;MLEAC=2;MLEAF=1.00;MQ=43.98;QD=27.87;SOR=1.179	GT:AD:DP:GQ:PL	1/1:0,53:53:99:2430,163,0
2R	19411620	.	GAA	G	2392.73	.	AC=2;AF=1.00;AN=2;DP=65;ExcessHet=3.0103;FS=0.000;MLEAC=2;MLEAF=1.00;MQ=43.80;QD=26.26;SOR=1.077	GT:AD:DP:GQ:PL	1/1:0,53:53:99:2430,162,0
2R	19411622	.	A	AGGG	2347.73	.	AC=2;AF=1.00;AN=2;DP=65;ExcessHet=3.0103;FS=0.000;MLEAC=2;MLEAF=1.00;MQ=43.80;QD=29.34;SOR=1.077	GT:AD:DP:GQ:PL	1/1:0,53:53:99:2385,159,0
2R	19411657	.	A	C	1557.77	.	AC=2;AF=1.00;AN=2;DP=62;ExcessHet=3.0103;FS=0.000;MLEAC=2;MLEAF=1.00;MQ=43.92;QD=26.40;SOR=0.726	GT:AD:DP:GQ:PL	1/1:0,59:59:99:1586,175,0
2R	19411687	.	A	G	1902.77	.	AC=2;AF=1.00;AN=2;DP=69;ExcessHet=3.0103;FS=0.000;MLEAC=2;MLEAF=1.00;MQ=43.70;QD=27.98;SOR=0.814	GT:AD:DP:GQ:PL	1/1:0,68:68:99:1931,204,0
2R	19411725	.	T	C	1752.77	.	AC=2;AF=1.00;AN=2;DP=63;ExcessHet=3.0103;FS=0.000;MLEAC=2;MLEAF=1.00;MQ=43.77;QD=27.82;SOR=0.724	GT:AD:DP:GQ:PL	1/1:0,63:63:99:1781,189,0
2R	19412268	.	G	T	2000.77	.	AC=2;AF=1.00;AN=2;DP=73;ExcessHet=3.0103;FS=0.000;MLEAC=2;MLEAF=1.00;MQ=43.97;QD=27.41;SOR=1.103	GT:AD:DP:GQ:PL	1/1:0,73:73:99:2029,218,0
2R	19412450	.	C	T	2028.77	.	AC=2;AF=1.00;AN=2;DP=73;ExcessHet=3.0103;FS=0.000;MLEAC=2;MLEAF=1.00;MQ=44.00;QD=27.79;SOR=0.963	GT:AD:DP:GQ:PL	1/1:0,73:73:99:2057,219,0
2R	19412617	.	T	A	1810.77	.	AC=2;AF=1.00;AN=2;DP=66;ExcessHet=3.0103;FS=0.000;MLEAC=2;MLEAF=1.00;MQ=43.97;QD=27.44;SOR=1.473	GT:AD:DP:GQ:PL	1/1:0,66:66:99:1839,197,0
2R	19412673	.	C	A	1750.77	.	AC=2;AF=1.00;AN=2;DP=64;ExcessHet=3.0103;FS=0.000;MLEAC=2;MLEAF=1.00;MQ=43.67;QD=27.79;SOR=1.270	GT:AD:DP:GQ:PL	1/1:0,63:63:99:1779,189,0
2R	19412724	.	A	G	2370.77	.	AC=2;AF=1.00;AN=2;DP=57;ExcessHet=3.0103;FS=0.000;MLEAC=2;MLEAF=1.00;MQ=43.26;QD=29.36;SOR=1.009	GT:AD:DP:GQ:PL	1/1:0,56:56:99:2399,171,0
2R	19412744	.	C	T	2401.77	.	AC=2;AF=1.00;AN=2;DP=58;ExcessHet=3.0103;FS=0.000;MLEAC=2;MLEAF=1.00;MQ=43.27;QD=33.60;SOR=1.238	GT:AD:DP:GQ:PL	1/1:0,57:57:99:2430,175,0
2R	19412784	.	A	C	2269.77	.	AC=2;AF=1.00;AN=2;DP=55;ExcessHet=3.0103;FS=0.000;MLEAC=2;MLEAF=1.00;MQ=43.44;QD=35.22;SOR=1.609	GT:AD:DP:GQ:PL	1/1:0,55:55:99:2298,165,0
2R	19412809	.	T	G	2531.77	.	AC=2;AF=1.00;AN=2;DP=56;ExcessHet=3.0103;FS=0.000;MLEAC=2;MLEAF=1.00;MQ=43.48;QD=27.07;SOR=1.528	GT:AD:DP:GQ:PL	1/1:0,56:56:99:2560,175,0
2R	19412834	.	A	G	2311.77	.	AC=2;AF=1.00;AN=2;DP=56;ExcessHet=3.0103;FS=0.000;MLEAC=2;MLEAF=1.00;MQ=43.52;QD=35.40;SOR=1.412	GT:AD:DP:GQ:PL	1/1:0,56:56:99:2340,168,0
2R	19413063	.	A	C	3035.77	.	AC=2;AF=1.00;AN=2;DP=72;ExcessHet=3.0103;FS=0.000;MLEAC=2;MLEAF=1.00;MQ=45.33;QD=36.55;SOR=0.693	GT:AD:DP:GQ:PL	1/1:0,72:72:99:3064,220,0
2R	19413081	.	CAAAACAAAAAAAA	C	3138.73	.	AC=2;AF=1.00;AN=2;DP=76;ExcessHet=3.0103;FS=0.000;MLEAC=2;MLEAF=1.00;MQ=45.14;QD=30.49;SOR=0.950	GT:AD:DP:GQ:PL	1/1:0,76:76:99:3176,231,0
2R	19413108	.	A	T	3301.77	.	AC=2;AF=1.00;AN=2;DP=73;ExcessHet=3.0103;FS=0.000;MLEAC=2;MLEAF=1.00;MQ=44.76;QD=32.21;SOR=0.776	GT:AD:DP:GQ:PL	1/1:0,73:73:99:3330,226,0
2R	19413142	.	G	A	2155.77	.	AC=2;AF=1.00;AN=2;DP=83;ExcessHet=3.0103;FS=0.000;MLEAC=2;MLEAF=1.00;MQ=43.63;QD=26.29;SOR=0.846	GT:AD:DP:GQ:PL	1/1:0,82:82:99:2184,243,0
2R	19413169	.	C	T	2248.77	.	AC=2;AF=1.00;AN=2;DP=80;ExcessHet=3.0103;FS=0.000;MLEAC=2;MLEAF=1.00;MQ=43.53;QD=28.11;SOR=0.743	GT:AD:DP:GQ:PL	1/1:0,80:80:99:2277,239,0
2R	19413226	.	C	T	2227.77	.	AC=2;AF=1.00;AN=2;DP=80;ExcessHet=3.0103;FS=0.000;MLEAC=2;MLEAF=1.00;MQ=43.93;QD=27.85;SOR=1.031	GT:AD:DP:GQ:PL	1/1:0,80:80:99:2256,240,0
2R	19413328	.	T	C	2275.77	.	AC=2;AF=1.00;AN=2;DP=82;ExcessHet=3.0103;FS=0.000;MLEAC=2;MLEAF=1.00;MQ=44.00;QD=27.75;SOR=1.151	GT:AD:DP:GQ:PL	1/1:0,82:82:99:2304,245,0
2R	19413561	.	C	T	2126.77	.	AC=2;AF=1.00;AN=2;DP=78;ExcessHet=3.0103;FS=0.000;MLEAC=2;MLEAF=1.00;MQ=44.00;QD=27.27;SOR=1.040	GT:AD:DP:GQ:PL	1/1:0,78:78:99:2155,234,0
2R	19413600	.	G	C	2148.77	.	AC=2;AF=1.00;AN=2;DP=80;ExcessHet=3.0103;FS=0.000;MLEAC=2;MLEAF=1.00;MQ=44.00;QD=27.20;SOR=0.881	GT:AD:DP:GQ:PL	1/1:0,79:79:99:2177,236,0
2R	19413891	.	T	C	1812.77	.	AC=2;AF=1.00;AN=2;DP=68;ExcessHet=3.0103;FS=0.000;MLEAC=2;MLEAF=1.00;MQ=43.96;QD=27.06;SOR=0.723	GT:AD:DP:GQ:PL	1/1:0,67:67:99:1841,200,0
2R	19414060	.	TA	T	516.76	.	AC=2;AF=1.00;AN=2;BaseQRankSum=-0.699;ClippingRankSum=0.000;DP=70;ExcessHet=3.0103;FS=1.594;MLEAC=2;MLEAF=1.00;MQ=43.92;MQRankSum=-0.389;QD=10.77;ReadPosRankSum=0.284;SOR=1.100	GT:AD:DP:GQ:PL	1/1:7,41:48:22:554,22,0
2R	19414318	.	C	T	1939.77	.	AC=2;AF=1.00;AN=2;DP=71;ExcessHet=3.0103;FS=0.000;MLEAC=2;MLEAF=1.00;MQ=43.94;QD=27.32;SOR=1.195	GT:AD:DP:GQ:PL	1/1:0,71:71:99:1968,212,0
2R	19414981	.	A	AGTTTAAACAAAG	3081.73	.	AC=2;AF=1.00;AN=2;DP=68;ExcessHet=3.0103;FS=0.000;MLEAC=2;MLEAF=1.00;MQ=45.73;QD=22.93;SOR=0.756	GT:AD:DP:GQ:PL	1/1:0,64:64:99:3119,210,0
2R	19417607	.	AAT	A	2162.73	.	AC=2;AF=1.00;AN=2;BaseQRankSum=0.232;ClippingRankSum=0.000;DP=85;ExcessHet=3.0103;FS=3.070;MLEAC=2;MLEAF=1.00;MQ=43.91;MQRankSum=-0.084;QD=28.09;ReadPosRankSum=-1.497;SOR=0.311	GT:AD:DP:GQ:PL	1/1:1,76:77:99:2200,200,0
2R	19418554	.	T	C	2348.77	.	AC=2;AF=1.00;AN=2;DP=84;ExcessHet=3.0103;FS=0.000;MLEAC=2;MLEAF=1.00;MQ=44.00;QD=27.96;SOR=0.791	GT:AD:DP:GQ:PL	1/1:0,84:84:99:2377,251,0
2R	19418694	.	G	GT	1336.73	.	AC=2;AF=1.00;AN=2;BaseQRankSum=-0.670;ClippingRankSum=0.000;DP=80;ExcessHet=3.0103;FS=6.822;MLEAC=2;MLEAF=1.00;MQ=44.00;MQRankSum=0.000;QD=19.10;ReadPosRankSum=-2.217;SOR=0.515	GT:AD:DP:GQ:PL	1/1:2,68:70:99:1374,179,0
2R	19418831	.	T	TA	1544.73	.	AC=2;AF=1.00;AN=2;DP=66;ExcessHet=3.0103;FS=0.000;MLEAC=2;MLEAF=1.00;MQ=43.96;QD=24.14;SOR=1.127	GT:AD:DP:GQ:PL	1/1:0,64:64:99:1582,192,0
2R	19418857	.	C	A	1621.77	.	AC=2;AF=1.00;AN=2;DP=60;ExcessHet=3.0103;FS=0.000;MLEAC=2;MLEAF=1.00;MQ=43.95;QD=27.03;SOR=0.986	GT:AD:DP:GQ:PL	1/1:0,60:60:99:1650,179,0
2R	19419073	.	G	C	1922.77	.	AC=2;AF=1.00;AN=2;DP=69;ExcessHet=3.0103;FS=0.000;MLEAC=2;MLEAF=1.00;MQ=43.78;QD=27.87;SOR=0.980	GT:AD:DP:GQ:PL	1/1:0,69:69:99:1951,207,0
2R	19419166	.	T	G	2063.77	.	AC=2;AF=1.00;AN=2;DP=75;ExcessHet=3.0103;FS=0.000;MLEAC=2;MLEAF=1.00;MQ=43.90;QD=27.52;SOR=0.892	GT:AD:DP:GQ:PL	1/1:0,75:75:99:2092,225,0
2R	19419597	.	CT	C	419.73	.	AC=2;AF=1.00;AN=2;BaseQRankSum=0.470;ClippingRankSum=0.000;DP=47;ExcessHet=3.0103;FS=0.000;MLEAC=1;MLEAF=0.500;MQ=43.71;MQRankSum=-0.144;QD=13.99;ReadPosRankSum=-0.335;SOR=0.544	GT:AD:DP:GQ:PL	1/1:1,29:30:67:450,67,0
2R	19419786	.	AT	A	1184.73	.	AC=2;AF=1.00;AN=2;DP=63;ExcessHet=3.0103;FS=0.000;MLEAC=2;MLEAF=1.00;MQ=44.00;QD=20.78;SOR=0.728	GT:AD:DP:GQ:PL	1/1:0,57:57:99:1222,170,0
2R	19420567	.	T	G	2609.77	.	AC=2;AF=1.00;AN=2;DP=62;ExcessHet=3.0103;FS=0.000;MLEAC=2;MLEAF=1.00;MQ=44.00;QD=27.82;SOR=0.758	GT:AD:DP:GQ:PL	1/1:0,62:62:99:2638,190,0
2R	19420590	.	C	A	2668.77	.	AC=2;AF=1.00;AN=2;DP=64;ExcessHet=3.0103;FS=0.000;MLEAC=2;MLEAF=1.00;MQ=44.00;QD=32.92;SOR=0.892	GT:AD:DP:GQ:PL	1/1:0,64:64:99:2697,196,0
2R	19420653	.	C	T	1903.77	.	AC=2;AF=1.00;AN=2;DP=69;ExcessHet=3.0103;FS=0.000;MLEAC=2;MLEAF=1.00;MQ=43.96;QD=27.59;SOR=0.980	GT:AD:DP:GQ:PL	1/1:0,69:69:99:1932,207,0
2R	19420667	.	GT	G	956.73	.	AC=2;AF=1.00;AN=2;BaseQRankSum=1.214;ClippingRankSum=0.000;DP=67;ExcessHet=3.0103;FS=0.000;MLEAC=2;MLEAF=1.00;MQ=43.96;MQRankSum=0.000;QD=15.68;ReadPosRankSum=-0.015;SOR=0.960	GT:AD:DP:GQ:PL	1/1:4,57:61:97:994,97,0
2R	19420869	.	C	T	2164.77	.	AC=2;AF=1.00;AN=2;DP=77;ExcessHet=3.0103;FS=0.000;MLEAC=2;MLEAF=1.00;MQ=44.00;QD=28.11;SOR=0.887	GT:AD:DP:GQ:PL	1/1:0,77:77:99:2193,231,0
2R	19420975	.	CT	C	1195.73	.	AC=2;AF=1.00;AN=2;BaseQRankSum=1.758;ClippingRankSum=0.000;DP=66;ExcessHet=3.0103;FS=3.310;MLEAC=2;MLEAF=1.00;MQ=44.00;MQRankSum=0.000;QD=19.93;ReadPosRankSum=0.781;SOR=0.494	GT:AD:DP:GQ:PL	1/1:1,59:60:99:1233,154,0
2R	19421453	.	A	G	1831.77	.	AC=2;AF=1.00;AN=2;DP=65;ExcessHet=3.0103;FS=0.000;MLEAC=2;MLEAF=1.00;MQ=43.93;QD=28.18;SOR=0.723	GT:AD:DP:GQ:PL	1/1:0,65:65:99:1860,195,0
2R	19421464	.	A	C	1813.77	.	AC=2;AF=1.00;AN=2;DP=67;ExcessHet=3.0103;FS=0.000;MLEAC=2;MLEAF=1.00;MQ=43.93;QD=27.07;SOR=0.849	GT:AD:DP:GQ:PL	1/1:0,67:67:99:1842,200,0
2R	19421514	.	G	T	1884.77	.	AC=2;AF=1.00;AN=2;BaseQRankSum=1.172;ClippingRankSum=0.000;DP=69;ExcessHet=3.0103;FS=0.000;MLEAC=2;MLEAF=1.00;MQ=43.91;MQRankSum=-0.087;QD=27.72;ReadPosRankSum=0.178;SOR=0.288	GT:AD:DP:GQ:PL	1/1:1,67:68:99:1913,177,0
2R	19421561	.	A	T	1643.77	.	AC=2;AF=1.00;AN=2;BaseQRankSum=-1.327;ClippingRankSum=0.000;DP=62;ExcessHet=3.0103;FS=3.082;MLEAC=2;MLEAF=1.00;MQ=43.97;MQRankSum=0.000;QD=26.95;ReadPosRankSum=-0.908;SOR=0.328	GT:AD:DP:GQ:PL	1/1:1,60:61:99:1672,153,0
2R	19421576	.	T	G	1795.77	.	AC=2;AF=1.00;AN=2;DP=66;ExcessHet=3.0103;FS=0.000;MLEAC=2;MLEAF=1.00;MQ=43.97;QD=27.63;SOR=1.000	GT:AD:DP:GQ:PL	1/1:0,65:65:99:1824,194,0
2R	19421767	.	G	GT	1447.73	.	AC=2;AF=1.00;AN=2;DP=81;ExcessHet=3.0103;FS=0.000;MLEAC=2;MLEAF=1.00;MQ=44.11;QD=21.29;SOR=1.306	GT:AD:DP:GQ:PL	1/1:0,68:68:99:1485,205,0
2R	19421806	.	T	C	2035.77	.	AC=2;AF=1.00;AN=2;DP=76;ExcessHet=3.0103;FS=0.000;MLEAC=2;MLEAF=1.00;MQ=44.12;QD=26.79;SOR=1.051	GT:AD:DP:GQ:PL	1/1:0,76:76:99:2064,227,0
2R	19421979	.	T	C	2129.77	.	AC=2;AF=1.00;AN=2;DP=80;ExcessHet=3.0103;FS=0.000;MLEAC=2;MLEAF=1.00;MQ=44.00;QD=26.62;SOR=0.850	GT:AD:DP:GQ:PL	1/1:0,80:80:99:2158,238,0
2R	19422118	.	C	G	1683.77	.	AC=2;AF=1.00;AN=2;DP=62;ExcessHet=3.0103;FS=0.000;MLEAC=2;MLEAF=1.00;MQ=44.18;QD=27.16;SOR=0.693	GT:AD:DP:GQ:PL	1/1:0,62:62:99:1712,185,0
2R	19422179	.	A	ATT	1925.73	.	AC=2;AF=1.00;AN=2;DP=64;ExcessHet=3.0103;FS=0.000;MLEAC=2;MLEAF=1.00;MQ=44.17;QD=31.57;SOR=0.725	GT:AD:DP:GQ:PL	1/1:0,61:61:99:1963,183,0
2R	19422359	.	T	A	3160.77	.	AC=2;AF=1.00;AN=2;DP=73;ExcessHet=3.0103;FS=0.000;MLEAC=2;MLEAF=1.00;MQ=44.00;QD=26.87;SOR=0.836	GT:AD:DP:GQ:PL	1/1:0,73:73:99:3189,220,0
2R	19422361	.	C	A	3160.77	.	AC=2;AF=1.00;AN=2;DP=70;ExcessHet=3.0103;FS=0.000;MLEAC=2;MLEAF=1.00;MQ=44.00;QD=34.29;SOR=0.941	GT:AD:DP:GQ:PL	1/1:0,70:70:99:3189,220,0
2R	19422927	.	T	C	2193.77	.	AC=2;AF=1.00;AN=2;DP=79;ExcessHet=3.0103;FS=0.000;MLEAC=2;MLEAF=1.00;MQ=43.96;QD=28.13;SOR=1.108	GT:AD:DP:GQ:PL	1/1:0,78:78:99:2222,234,0
2R	19423069	.	G	T	2947.77	.	AC=2;AF=1.00;AN=2;DP=83;ExcessHet=3.0103;FS=0.000;MLEAC=2;MLEAF=1.00;MQ=43.89;QD=30.63;SOR=1.358	GT:AD:DP:GQ:PL	1/1:0,79:79:99:2976,238,0
2R	19423070	.	G	A	2941.77	.	AC=2;AF=1.00;AN=2;DP=83;ExcessHet=3.0103;FS=0.000;MLEAC=2;MLEAF=1.00;MQ=43.89;QD=33.73;SOR=1.358	GT:AD:DP:GQ:PL	1/1:0,79:79:99:2970,238,0
2R	19423079	.	T	TA	3086.73	.	AC=2;AF=1.00;AN=2;DP=86;ExcessHet=3.0103;FS=0.000;MLEAC=2;MLEAF=1.00;MQ=43.89;QD=31.22;SOR=1.358	GT:AD:DP:GQ:PL	1/1:0,84:84:99:3124,252,0
2R	19423103	.	C	T	1950.77	.	AC=2;AF=1.00;AN=2;BaseQRankSum=1.756;ClippingRankSum=0.000;DP=76;ExcessHet=3.0103;FS=0.000;MLEAC=2;MLEAF=1.00;MQ=43.97;MQRankSum=0.000;QD=26.36;ReadPosRankSum=-1.429;SOR=0.488	GT:AD:DP:GQ:PL	1/1:1,73:74:99:1979,210,0
2R	19423131	.	T	A	1924.77	.	AC=2;AF=1.00;AN=2;DP=68;ExcessHet=3.0103;FS=0.000;MLEAC=2;MLEAF=1.00;MQ=43.94;QD=28.31;SOR=1.022	GT:AD:DP:GQ:PL	1/1:0,68:68:99:1953,204,0
2R	19423169	.	C	A	1532.77	.	AC=2;AF=1.00;AN=2;DP=56;ExcessHet=3.0103;FS=0.000;MLEAC=2;MLEAF=1.00;MQ=43.93;QD=27.37;SOR=0.693	GT:AD:DP:GQ:PL	1/1:0,56:56:99:1561,167,0
2R	19423182	.	AAG	A	1456.73	.	AC=2;AF=1.00;AN=2;DP=48;ExcessHet=3.0103;FS=0.000;MLEAC=2;MLEAF=1.00;MQ=43.92;QD=34.68;SOR=0.788	GT:AD:DP:GQ:PL	1/1:0,42:42:99:1494,126,0
2R	19423250	.	C	T	1570.77	.	AC=2;AF=1.00;AN=2;DP=55;ExcessHet=3.0103;FS=0.000;MLEAC=2;MLEAF=1.00;MQ=43.93;QD=28.56;SOR=0.970	GT:AD:DP:GQ:PL	1/1:0,55:55:99:1599,165,0
2R	19423399	.	A	G	1675.77	.	AC=2;AF=1.00;AN=2;DP=62;ExcessHet=3.0103;FS=0.000;MLEAC=2;MLEAF=1.00;MQ=44.00;QD=27.47;SOR=1.107	GT:AD:DP:GQ:PL	1/1:0,61:61:99:1704,183,0
2R	19423720	.	T	C	1555.77	.	AC=2;AF=1.00;AN=2;DP=55;ExcessHet=3.0103;FS=0.000;MLEAC=2;MLEAF=1.00;MQ=43.96;QD=28.29;SOR=0.884	GT:AD:DP:GQ:PL	1/1:0,55:55:99:1584,165,0
2R	19423857	.	C	A	1766.77	.	AC=2;AF=1.00;AN=2;DP=63;ExcessHet=3.0103;FS=0.000;MLEAC=2;MLEAF=1.00;MQ=43.88;QD=28.50;SOR=0.758	GT:AD:DP:GQ:PL	1/1:0,62:62:99:1795,186,0
2R	19423893	.	C	T	1877.77	.	AC=2;AF=1.00;AN=2;DP=68;ExcessHet=3.0103;FS=0.000;MLEAC=2;MLEAF=1.00;MQ=43.86;QD=27.61;SOR=1.022	GT:AD:DP:GQ:PL	1/1:0,68:68:99:1906,203,0
2R	19423933	.	AT	A	2930.73	.	AC=2;AF=1.00;AN=2;DP=71;ExcessHet=3.0103;FS=0.000;MLEAC=2;MLEAF=1.00;MQ=43.87;QD=30.43;SOR=1.244	GT:AD:DP:GQ:PL	1/1:0,70:70:99:2968,211,0
2R	19423936	.	T	A	2966.77	.	AC=2;AF=1.00;AN=2;DP=70;ExcessHet=3.0103;FS=0.000;MLEAC=2;MLEAF=1.00;MQ=43.87;QD=27.75;SOR=1.244	GT:AD:DP:GQ:PL	1/1:0,70:70:99:2995,214,0
2R	19423952	.	T	G	2764.77	.	AC=2;AF=1.00;AN=2;DP=65;ExcessHet=3.0103;FS=0.000;MLEAC=2;MLEAF=1.00;MQ=43.97;QD=30.60;SOR=1.162	GT:AD:DP:GQ:PL	1/1:0,65:65:99:2793,198,0
2R	19424145	.	AGAGG	A	2306.73	.	AC=2;AF=1.00;AN=2;DP=53;ExcessHet=3.0103;FS=0.000;MLEAC=2;MLEAF=1.00;MQ=44.20;QD=28.18;SOR=1.436	GT:AD:DP:GQ:PL	1/1:0,51:51:99:2344,160,0
2R	19424152	.	G	A	2315.77	.	AC=2;AF=1.00;AN=2;DP=54;ExcessHet=3.0103;FS=0.000;MLEAC=2;MLEAF=1.00;MQ=44.19;QD=28.99;SOR=1.402	GT:AD:DP:GQ:PL	1/1:0,53:53:99:2344,160,0
2R	19424226	.	C	T	1573.77	.	AC=2;AF=1.00;AN=2;BaseQRankSum=1.632;ClippingRankSum=0.000;DP=58;ExcessHet=3.0103;FS=0.000;MLEAC=2;MLEAF=1.00;MQ=43.84;MQRankSum=-0.170;QD=27.13;ReadPosRankSum=0.388;SOR=0.338	GT:AD:DP:GQ:PL	1/1:1,57:58:99:1602,147,0
2R	19424247	.	C	T	1621.77	.	AC=2;AF=1.00;AN=2;DP=57;ExcessHet=3.0103;FS=0.000;MLEAC=2;MLEAF=1.00;MQ=43.84;QD=28.45;SOR=0.877	GT:AD:DP:GQ:PL	1/1:0,57:57:99:1650,171,0
2R	19424410	.	TATGGGGAGGAACGA	T	2561.73	.	AC=2;AF=1.00;AN=2;DP=58;ExcessHet=3.0103;FS=0.000;MLEAC=2;MLEAF=1.00;MQ=43.86;QD=27.86;SOR=0.914	GT:AD:DP:GQ:PL	1/1:0,58:58:99:2599,176,0
2R	19424435	.	C	T	1739.77	.	AC=2;AF=1.00;AN=2;DP=64;ExcessHet=3.0103;FS=0.000;MLEAC=2;MLEAF=1.00;MQ=44.01;QD=27.18;SOR=0.892	GT:AD:DP:GQ:PL	1/1:0,64:64:99:1768,192,0
2R	19424513	.	T	C	2809.77	.	AC=2;AF=1.00;AN=2;DP=65;ExcessHet=3.0103;FS=0.000;MLEAC=2;MLEAF=1.00;MQ=43.85;QD=24.75;SOR=1.162	GT:AD:DP:GQ:PL	1/1:0,65:65:99:2838,196,0
2R	19424517	.	C	T	2716.77	.	AC=2;AF=1.00;AN=2;DP=60;ExcessHet=3.0103;FS=0.000;MLEAC=2;MLEAF=1.00;MQ=43.87;QD=29.52;SOR=1.460	GT:AD:DP:GQ:PL	1/1:0,60:60:99:2745,187,0
2R	19424590	.	T	A	1601.77	.	AC=2;AF=1.00;AN=2;DP=59;ExcessHet=3.0103;FS=0.000;MLEAC=2;MLEAF=1.00;MQ=43.93;QD=27.15;SOR=0.796	GT:AD:DP:GQ:PL	1/1:0,59:59:99:1630,176,0
2R	19424621	.	C	G	1603.77	.	AC=2;AF=1.00;AN=2;DP=59;ExcessHet=3.0103;FS=0.000;MLEAC=2;MLEAF=1.00;MQ=43.93;QD=27.18;SOR=0.950	GT:AD:DP:GQ:PL	1/1:0,59:59:99:1632,176,0
2R	19424655	.	G	C	1596.77	.	AC=2;AF=1.00;AN=2;DP=58;ExcessHet=3.0103;FS=0.000;MLEAC=2;MLEAF=1.00;MQ=44.00;QD=27.53;SOR=0.762	GT:AD:DP:GQ:PL	1/1:0,58:58:99:1625,174,0
2R	19424932	.	G	T	2132.77	.	AC=2;AF=1.00;AN=2;BaseQRankSum=2.525;ClippingRankSum=0.000;DP=79;ExcessHet=3.0103;FS=2.947;MLEAC=2;MLEAF=1.00;MQ=44.00;MQRankSum=0.000;QD=27.00;ReadPosRankSum=-0.849;SOR=0.178	GT:AD:DP:GQ:PL	1/1:2,77:79:99:2161,217,0
2R	19424990	.	G	T	3855.77	.	AC=2;AF=1.00;AN=2;DP=87;ExcessHet=3.0103;FS=0.000;MLEAC=2;MLEAF=1.00;MQ=44.00;QD=29.24;SOR=1.090	GT:AD:DP:GQ:PL	1/1:0,87:87:99:3884,265,0
2R	19424992	.	G	A	3855.77	.	AC=2;AF=1.00;AN=2;DP=86;ExcessHet=3.0103;FS=0.000;MLEAC=2;MLEAF=1.00;MQ=44.00;QD=27.43;SOR=1.127	GT:AD:DP:GQ:PL	1/1:0,86:86:99:3884,265,0
2R	19425149	.	G	A	2902.77	.	AC=2;AF=1.00;AN=2;DP=67;ExcessHet=3.0103;FS=0.000;MLEAC=2;MLEAF=1.00;MQ=44.00;QD=29.83;SOR=1.230	GT:AD:DP:GQ:PL	1/1:0,67:67:99:2931,202,0
2R	19425152	.	T	C	2902.77	.	AC=2;AF=1.00;AN=2;DP=65;ExcessHet=3.0103;FS=0.000;MLEAC=2;MLEAF=1.00;MQ=44.00;QD=30.36;SOR=1.162	GT:AD:DP:GQ:PL	1/1:0,65:65:99:2931,202,0
2R	19425229	.	A	G	1831.77	.	AC=2;AF=1.00;AN=2;DP=67;ExcessHet=3.0103;FS=0.000;MLEAC=2;MLEAF=1.00;MQ=44.00;QD=27.75;SOR=0.957	GT:AD:DP:GQ:PL	1/1:0,66:66:99:1860,198,0
2R	19425254	.	G	T	1869.77	.	AC=2;AF=1.00;AN=2;DP=68;ExcessHet=3.0103;FS=0.000;MLEAC=2;MLEAF=1.00;MQ=44.00;QD=27.91;SOR=0.784	GT:AD:DP:GQ:PL	1/1:0,67:67:99:1898,201,0
2R	19425516	.	G	C	3873.77	.	AC=2;AF=1.00;AN=2;DP=89;ExcessHet=3.0103;FS=0.000;MLEAC=2;MLEAF=1.00;MQ=43.96;QD=23.44;SOR=1.022	GT:AD:DP:GQ:PL	1/1:0,89:89:99:3902,274,0
2R	19425529	.	AT	A	4048.73	.	AC=2;AF=1.00;AN=2;DP=91;ExcessHet=3.0103;FS=0.000;MLEAC=2;MLEAF=1.00;MQ=43.96;QD=34.20;SOR=0.906	GT:AD:DP:GQ:PL	1/1:0,91:91:99:4086,286,0
2R	19425650	.	ATATAG	A	3310.73	.	AC=2;AF=1.00;AN=2;DP=77;ExcessHet=3.0103;FS=0.000;MLEAC=2;MLEAF=1.00;MQ=43.77;QD=26.98;SOR=0.774	GT:AD:DP:GQ:PL	1/1:0,75:75:99:3348,226,0
2R	19425748	.	A	G	2153.77	.	AC=2;AF=1.00;AN=2;DP=81;ExcessHet=3.0103;FS=0.000;MLEAC=2;MLEAF=1.00;MQ=43.96;QD=26.59;SOR=0.718	GT:AD:DP:GQ:PL	1/1:0,81:81:99:2182,241,0
2R	19426003	.	T	C	2028.77	.	AC=2;AF=1.00;AN=2;DP=74;ExcessHet=3.0103;FS=0.000;MLEAC=2;MLEAF=1.00;MQ=44.00;QD=27.42;SOR=0.804	GT:AD:DP:GQ:PL	1/1:0,74:74:99:2057,222,0
2R	19426185	.	G	A	1835.77	.	AC=2;AF=1.00;AN=2;DP=65;ExcessHet=3.0103;FS=0.000;MLEAC=2;MLEAF=1.00;MQ=44.00;QD=28.24;SOR=1.000	GT:AD:DP:GQ:PL	1/1:0,65:65:99:1864,195,0
2R	19426254	.	T	C	3168.77	.	AC=2;AF=1.00;AN=2;DP=72;ExcessHet=3.0103;FS=0.000;MLEAC=2;MLEAF=1.00;MQ=44.00;QD=23.13;SOR=0.934	GT:AD:DP:GQ:PL	1/1:0,72:72:99:3197,220,0
2R	19426259	.	C	A	3116.77	.	AC=2;AF=1.00;AN=2;DP=71;ExcessHet=3.0103;FS=0.000;MLEAC=2;MLEAF=1.00;MQ=44.00;QD=33.20;SOR=0.904	GT:AD:DP:GQ:PL	1/1:0,71:71:99:3145,214,0
2R	19426414	.	G	C	2026.77	.	AC=2;AF=1.00;AN=2;DP=74;ExcessHet=3.0103;FS=0.000;MLEAC=2;MLEAF=1.00;MQ=43.97;QD=27.39;SOR=0.927	GT:AD:DP:GQ:PL	1/1:0,74:74:99:2055,221,0
2R	19426548	.	T	A	2044.77	.	AC=2;AF=1.00;AN=2;DP=72;ExcessHet=3.0103;FS=0.000;MLEAC=2;MLEAF=1.00;MQ=44.13;QD=28.40;SOR=0.869	GT:AD:DP:GQ:PL	1/1:0,72:72:99:2073,216,0
2R	19426560	.	A	ATATG	2979.73	.	AC=2;AF=1.00;AN=2;DP=68;ExcessHet=3.0103;FS=0.000;MLEAC=2;MLEAF=1.00;MQ=44.13;QD=29.10;SOR=0.849	GT:AD:DP:GQ:PL	1/1:0,67:67:99:3017,204,0
2R	19426583	.	T	A	2883.77	.	AC=2;AF=1.00;AN=2;DP=66;ExcessHet=3.0103;FS=0.000;MLEAC=2;MLEAF=1.00;MQ=44.14;QD=30.06;SOR=0.886	GT:AD:DP:GQ:PL	1/1:0,66:66:99:2912,199,0
2R	19426587	.	C	T	2875.77	.	AC=2;AF=1.00;AN=2;DP=64;ExcessHet=3.0103;FS=0.000;MLEAC=2;MLEAF=1.00;MQ=44.14;QD=34.04;SOR=0.966	GT:AD:DP:GQ:PL	1/1:0,64:64:99:2904,199,0
2R	19427871	.	C	T	1260.77	.	AC=2;AF=1.00;AN=2;DP=47;ExcessHet=3.0103;FS=0.000;MLEAC=2;MLEAF=1.00;MQ=44.00;QD=26.82;SOR=1.022	GT:AD:DP:GQ:PL	1/1:0,47:47:99:1289,140,0
2R	19427883	.	T	C	1322.77	.	AC=2;AF=1.00;AN=2;DP=49;ExcessHet=3.0103;FS=0.000;MLEAC=2;MLEAF=1.00;MQ=44.00;QD=27.00;SOR=1.007	GT:AD:DP:GQ:PL	1/1:0,49:49:99:1351,146,0
2R	19427921	.	T	C	1818.77	.	AC=2;AF=1.00;AN=2;DP=65;ExcessHet=3.0103;FS=0.000;MLEAC=2;MLEAF=1.00;MQ=44.00;QD=27.98;SOR=0.854	GT:AD:DP:GQ:PL	1/1:0,65:65:99:1847,195,0
2R	19427950	.	TTCGCC	T	3049.73	.	AC=2;AF=1.00;AN=2;DP=65;ExcessHet=3.0103;FS=0.000;MLEAC=2;MLEAF=1.00;MQ=43.97;QD=26.19;SOR=0.787	GT:AD:DP:GQ:PL	1/1:0,65:65:99:3087,208,0
2R	19427955	.	C	CAACAA	3049.73	.	AC=2;AF=1.00;AN=2;DP=65;ExcessHet=3.0103;FS=0.000;MLEAC=2;MLEAF=1.00;MQ=43.97;QD=27.45;SOR=0.787	GT:AD:DP:GQ:PL	1/1:0,65:65:99:3087,208,0
2R	19427964	.	G	A	2869.77	.	AC=2;AF=1.00;AN=2;DP=65;ExcessHet=3.0103;FS=0.000;MLEAC=2;MLEAF=1.00;MQ=43.97;QD=31.66;SOR=0.854	GT:AD:DP:GQ:PL	1/1:0,65:65:99:2898,196,0
2R	19428417	.	C	T	1574.77	.	AC=2;AF=1.00;AN=2;DP=56;ExcessHet=3.0103;FS=0.000;MLEAC=2;MLEAF=1.00;MQ=43.90;QD=28.12;SOR=0.922	GT:AD:DP:GQ:PL	1/1:0,56:56:99:1603,168,0
2R	19428864	.	A	G	2024.77	.	AC=2;AF=1.00;AN=2;DP=75;ExcessHet=3.0103;FS=0.000;MLEAC=2;MLEAF=1.00;MQ=43.97;QD=27.36;SOR=0.992	GT:AD:DP:GQ:PL	1/1:0,74:74:99:2053,221,0
2R	19428884	.	G	A	3394.77	.	AC=2;AF=1.00;AN=2;DP=78;ExcessHet=3.0103;FS=0.000;MLEAC=2;MLEAF=1.00;MQ=43.97;QD=32.59;SOR=1.179	GT:AD:DP:GQ:PL	1/1:0,78:78:99:3423,235,0
2R	19428891	.	A	C	3320.77	.	AC=2;AF=1.00;AN=2;DP=74;ExcessHet=3.0103;FS=0.000;MLEAC=2;MLEAF=1.00;MQ=43.97;QD=32.71;SOR=1.288	GT:AD:DP:GQ:PL	1/1:0,74:74:99:3349,229,0
2R	19428940	.	G	T	1915.77	.	AC=2;AF=1.00;AN=2;DP=69;ExcessHet=3.0103;FS=0.000;MLEAC=2;MLEAF=1.00;MQ=43.97;QD=27.76;SOR=1.131	GT:AD:DP:GQ:PL	1/1:0,69:69:99:1944,207,0
2R	19428960	.	A	C	3060.77	.	AC=2;AF=1.00;AN=2;DP=69;ExcessHet=3.0103;FS=0.000;MLEAC=2;MLEAF=1.00;MQ=43.97;QD=32.01;SOR=0.980	GT:AD:DP:GQ:PL	1/1:0,69:69:99:3089,214,0
2R	19428970	.	T	A	3066.77	.	AC=2;AF=1.00;AN=2;DP=71;ExcessHet=3.0103;FS=0.000;MLEAC=2;MLEAF=1.00;MQ=43.97;QD=30.57;SOR=1.042	GT:AD:DP:GQ:PL	1/1:0,71:71:99:3095,214,0
2R	19429065	.	A	G	3472.77	.	AC=2;AF=1.00;AN=2;DP=78;ExcessHet=3.0103;FS=0.000;MLEAC=2;MLEAF=1.00;MQ=44.00;QD=27.82;SOR=0.693	GT:AD:DP:GQ:PL	1/1:0,78:78:99:3501,238,0
2R	19429067	.	A	T	3472.77	.	AC=2;AF=1.00;AN=2;DP=78;ExcessHet=3.0103;FS=0.000;MLEAC=2;MLEAF=1.00;MQ=44.00;QD=26.30;SOR=0.693	GT:AD:DP:GQ:PL	1/1:0,78:78:99:3501,238,0
2R	19429104	.	T	A	2398.77	.	AC=2;AF=1.00;AN=2;DP=87;ExcessHet=3.0103;FS=0.000;MLEAC=2;MLEAF=1.00;MQ=44.00;QD=27.89;SOR=0.892	GT:AD:DP:GQ:PL	1/1:0,86:86:99:2427,257,0
2R	19429143	.	C	T	2376.77	.	AC=2;AF=1.00;AN=2;DP=86;ExcessHet=3.0103;FS=0.000;MLEAC=2;MLEAF=1.00;MQ=44.00;QD=27.96;SOR=0.716	GT:AD:DP:GQ:PL	1/1:0,85:85:99:2405,255,0
2R	19429796	.	G	T	2842.77	.	AC=2;AF=1.00;AN=2;DP=64;ExcessHet=3.0103;FS=0.000;MLEAC=2;MLEAF=1.00;MQ=44.00;QD=25.49;SOR=1.127	GT:AD:DP:GQ:PL	1/1:0,64:64:99:2871,199,0
2R	19429810	.	G	T	2822.77	.	AC=2;AF=1.00;AN=2;DP=66;ExcessHet=3.0103;FS=0.000;MLEAC=2;MLEAF=1.00;MQ=44.00;QD=28.64;SOR=1.112	GT:AD:DP:GQ:PL	1/1:0,66:66:99:2851,198,0
2R	19429935	.	C	T	1812.77	.	AC=2;AF=1.00;AN=2;DP=64;ExcessHet=3.0103;FS=0.000;MLEAC=2;MLEAF=1.00;MQ=43.85;QD=28.32;SOR=1.127	GT:AD:DP:GQ:PL	1/1:0,64:64:99:1841,192,0
2R	19430025	.	T	C	1707.77	.	AC=2;AF=1.00;AN=2;BaseQRankSum=0.606;ClippingRankSum=0.000;DP=66;ExcessHet=3.0103;FS=0.000;MLEAC=2;MLEAF=1.00;MQ=43.86;MQRankSum=-0.088;QD=25.88;ReadPosRankSum=0.684;SOR=0.262	GT:AD:DP:GQ:PL	1/1:1,65:66:99:1736,169,0
2R	19430046	.	A	G	1785.77	.	AC=2;AF=1.00;AN=2;DP=66;ExcessHet=3.0103;FS=0.000;MLEAC=2;MLEAF=1.00;MQ=43.86;QD=27.06;SOR=0.754	GT:AD:DP:GQ:PL	1/1:0,66:66:99:1814,197,0
2R	19430085	.	T	C	1862.77	.	AC=2;AF=1.00;AN=2;DP=67;ExcessHet=3.0103;FS=0.000;MLEAC=2;MLEAF=1.00;MQ=43.94;QD=27.80;SOR=0.990	GT:AD:DP:GQ:PL	1/1:0,67:67:99:1891,201,0
2R	19430118	.	T	C	1904.77	.	AC=2;AF=1.00;AN=2;DP=69;ExcessHet=3.0103;FS=0.000;MLEAC=2;MLEAF=1.00;MQ=43.94;QD=27.61;SOR=1.054	GT:AD:DP:GQ:PL	1/1:0,69:69:99:1933,207,0
2R	19430162	.	ATG	A	2554.73	.	AC=2;AF=1.00;AN=2;DP=65;ExcessHet=3.0103;FS=0.000;MLEAC=2;MLEAF=1.00;MQ=43.94;QD=30.31;SOR=1.000	GT:AD:DP:GQ:PL	1/1:0,65:65:99:2592,196,0
2R	19430196	.	G	T	3003.77	.	AC=2;AF=1.00;AN=2;DP=68;ExcessHet=3.0103;FS=0.000;MLEAC=2;MLEAF=1.00;MQ=43.94;QD=32.36;SOR=0.814	GT:AD:DP:GQ:PL	1/1:0,68:68:99:3032,211,0
2R	19430203	.	T	G	3013.77	.	AC=2;AF=1.00;AN=2;DP=69;ExcessHet=3.0103;FS=0.000;MLEAC=2;MLEAF=1.00;MQ=43.94;QD=28.92;SOR=0.781	GT:AD:DP:GQ:PL	1/1:0,69:69:99:3042,211,0
2R	19430303	.	A	T	3059.77	.	AC=2;AF=1.00;AN=2;DP=67;ExcessHet=3.0103;FS=0.000;MLEAC=2;MLEAF=1.00;MQ=44.00;QD=30.42;SOR=0.723	GT:AD:DP:GQ:PL	1/1:0,67:67:99:3088,214,0
2R	19430308	.	A	T	3123.77	.	AC=2;AF=1.00;AN=2;DP=71;ExcessHet=3.0103;FS=0.000;MLEAC=2;MLEAF=1.00;MQ=44.00;QD=28.30;SOR=0.779	GT:AD:DP:GQ:PL	1/1:0,71:71:99:3152,220,0
2R	19430577	.	G	GTTC	3342.73	.	AC=2;AF=1.00;AN=2;DP=74;ExcessHet=3.0103;FS=0.000;MLEAC=2;MLEAF=1.00;MQ=43.89;QD=33.46;SOR=0.836	GT:AD:DP:GQ:PL	1/1:0,73:73:99:3380,229,0
2R	19430587	.	G	T	3436.77	.	AC=2;AF=1.00;AN=2;DP=76;ExcessHet=3.0103;FS=0.000;MLEAC=2;MLEAF=1.00;MQ=43.90;QD=29.94;SOR=0.746	GT:AD:DP:GQ:PL	1/1:0,76:76:99:3465,232,0
2R	19430592	.	C	T	3420.77	.	AC=2;AF=1.00;AN=2;DP=75;ExcessHet=3.0103;FS=0.000;MLEAC=2;MLEAF=1.00;MQ=43.90;QD=28.24;SOR=0.774	GT:AD:DP:GQ:PL	1/1:0,75:75:99:3449,232,0
2R	19430597	.	A	G	3229.77	.	AC=2;AF=1.00;AN=2;DP=73;ExcessHet=3.0103;FS=0.000;MLEAC=2;MLEAF=1.00;MQ=43.92;QD=38.31;SOR=0.776	GT:AD:DP:GQ:PL	1/1:0,73:73:99:3258,220,0
2R	19430608	.	C	T	3240.77	.	AC=2;AF=1.00;AN=2;DP=71;ExcessHet=3.0103;FS=0.000;MLEAC=2;MLEAF=1.00;MQ=43.92;QD=37.31;SOR=0.721	GT:AD:DP:GQ:PL	1/1:0,71:71:99:3269,223,0
2R	19430611	.	C	T	3212.77	.	AC=2;AF=1.00;AN=2;DP=73;ExcessHet=3.0103;FS=0.000;MLEAC=2;MLEAF=1.00;MQ=43.92;QD=32.27;SOR=0.720	GT:AD:DP:GQ:PL	1/1:0,73:73:99:3241,220,0
2R	19431190	.	T	C	1290.77	.	AC=2;AF=1.00;AN=2;DP=52;ExcessHet=3.0103;FS=0.000;MLEAC=2;MLEAF=1.00;MQ=43.74;QD=25.82;SOR=1.519	GT:AD:DP:GQ:PL	1/1:0,50:50:99:1319,147,0
2R	19431402	.	C	T	1667.77	.	AC=2;AF=1.00;AN=2;BaseQRankSum=-0.061;ClippingRankSum=0.000;DP=62;ExcessHet=3.0103;FS=3.300;MLEAC=2;MLEAF=1.00;MQ=43.87;MQRankSum=-0.197;QD=26.90;ReadPosRankSum=-0.545;SOR=0.485	GT:AD:DP:GQ:PL	1/1:1,61:62:99:1696,157,0
2R	19431427	.	G	A	1671.77	.	AC=2;AF=1.00;AN=2;DP=58;ExcessHet=3.0103;FS=0.000;MLEAC=2;MLEAF=1.00;MQ=43.80;QD=28.82;SOR=0.997	GT:AD:DP:GQ:PL	1/1:0,58:58:99:1700,174,0
2R	19431505	.	A	G	934.77	.	AC=2;AF=1.00;AN=2;DP=36;ExcessHet=3.0103;FS=0.000;MLEAC=2;MLEAF=1.00;MQ=43.89;QD=25.97;SOR=1.547	GT:AD:DP:GQ:PL	1/1:0,36:36:99:963,107,0
2R	19431566	.	T	C	1543.77	.	AC=2;AF=1.00;AN=2;DP=55;ExcessHet=3.0103;FS=0.000;MLEAC=2;MLEAF=1.00;MQ=43.80;QD=28.07;SOR=0.970	GT:AD:DP:GQ:PL	1/1:0,55:55:99:1572,165,0
2R	19431586	.	A	G	2301.77	.	AC=2;AF=1.00;AN=2;DP=52;ExcessHet=3.0103;FS=0.000;MLEAC=2;MLEAF=1.00;MQ=43.79;QD=31.31;SOR=0.770	GT:AD:DP:GQ:PL	1/1:0,52:52:99:2330,160,0
2R	19431592	.	A	G	2309.77	.	AC=2;AF=1.00;AN=2;DP=52;ExcessHet=3.0103;FS=0.000;MLEAC=2;MLEAF=1.00;MQ=43.79;QD=31.06;SOR=0.853	GT:AD:DP:GQ:PL	1/1:0,52:52:99:2338,160,0
2R	19431612	.	T	G	1557.77	.	AC=2;AF=1.00;AN=2;DP=55;ExcessHet=3.0103;FS=0.000;MLEAC=2;MLEAF=1.00;MQ=43.80;QD=28.32;SOR=0.884	GT:AD:DP:GQ:PL	1/1:0,55:55:99:1586,165,0
2R	19431747	.	A	T	1916.77	.	AC=2;AF=1.00;AN=2;DP=69;ExcessHet=3.0103;FS=0.000;MLEAC=2;MLEAF=1.00;MQ=43.90;QD=28.19;SOR=0.752	GT:AD:DP:GQ:PL	1/1:0,68:68:99:1945,204,0
2R	19431761	.	G	A	2989.77	.	AC=2;AF=1.00;AN=2;DP=69;ExcessHet=3.0103;FS=0.000;MLEAC=2;MLEAF=1.00;MQ=43.90;QD=32.01;SOR=0.781	GT:AD:DP:GQ:PL	1/1:0,69:69:99:3018,208,0
2R	19431766	.	G	A	2926.77	.	AC=2;AF=1.00;AN=2;DP=65;ExcessHet=3.0103;FS=0.000;MLEAC=2;MLEAF=1.00;MQ=43.90;QD=30.90;SOR=0.925	GT:AD:DP:GQ:PL	1/1:0,65:65:99:2955,202,0
2R	19431780	.	G	A	1802.77	.	AC=2;AF=1.00;AN=2;DP=64;ExcessHet=3.0103;FS=0.000;MLEAC=2;MLEAF=1.00;MQ=43.94;QD=28.17;SOR=0.822	GT:AD:DP:GQ:PL	1/1:0,64:64:99:1831,192,0
2R	19432008	.	C	T	1411.77	.	AC=2;AF=1.00;AN=2;DP=52;ExcessHet=3.0103;FS=0.000;MLEAC=2;MLEAF=1.00;MQ=43.72;QD=27.15;SOR=1.136	GT:AD:DP:GQ:PL	1/1:0,52:52:99:1440,155,0
2R	19432019	.	T	G	1332.77	.	AC=2;AF=1.00;AN=2;DP=49;ExcessHet=3.0103;FS=0.000;MLEAC=2;MLEAF=1.00;MQ=44.00;QD=27.20;SOR=1.007	GT:AD:DP:GQ:PL	1/1:0,49:49:99:1361,147,0
2R	19432100	.	A	G	1722.77	.	AC=2;AF=1.00;AN=2;DP=64;ExcessHet=3.0103;FS=0.000;MLEAC=2;MLEAF=1.00;MQ=44.00;QD=26.92;SOR=0.756	GT:AD:DP:GQ:PL	1/1:0,64:64:99:1751,191,0
2R	19432139	.	C	T	2085.77	.	AC=2;AF=1.00;AN=2;DP=74;ExcessHet=3.0103;FS=0.000;MLEAC=2;MLEAF=1.00;MQ=44.00;QD=28.19;SOR=1.061	GT:AD:DP:GQ:PL	1/1:0,74:74:99:2114,222,0
2R	19432163	.	A	C	2108.77	.	AC=2;AF=1.00;AN=2;DP=80;ExcessHet=3.0103;FS=0.000;MLEAC=2;MLEAF=1.00;MQ=44.00;QD=26.69;SOR=0.824	GT:AD:DP:GQ:PL	1/1:0,79:79:99:2137,234,0
2R	19432265	.	G	A	3301.77	.	AC=2;AF=1.00;AN=2;DP=74;ExcessHet=3.0103;FS=0.000;MLEAC=2;MLEAF=1.00;MQ=44.00;QD=30.23;SOR=0.747	GT:AD:DP:GQ:PL	1/1:0,74:74:99:3330,226,0
2R	19432270	.	C	T	3211.77	.	AC=2;AF=1.00;AN=2;DP=72;ExcessHet=3.0103;FS=0.000;MLEAC=2;MLEAF=1.00;MQ=44.00;QD=28.12;SOR=0.693	GT:AD:DP:GQ:PL	1/1:0,72:72:99:3240,217,0
2R	19432274	.	A	T	3200.77	.	AC=2;AF=1.00;AN=2;DP=72;ExcessHet=3.0103;FS=0.000;MLEAC=2;MLEAF=1.00;MQ=44.00;QD=29.43;SOR=0.693	GT:AD:DP:GQ:PL	1/1:0,72:72:99:3229,217,0
2R	19432286	.	T	C	1990.77	.	AC=2;AF=1.00;AN=2;DP=73;ExcessHet=3.0103;FS=0.000;MLEAC=2;MLEAF=1.00;MQ=43.96;QD=27.27;SOR=0.898	GT:AD:DP:GQ:PL	1/1:0,73:73:99:2019,219,0
2R	19432333	.	G	A	1789.77	.	AC=2;AF=1.00;AN=2;DP=66;ExcessHet=3.0103;FS=0.000;MLEAC=2;MLEAF=1.00;MQ=43.96;QD=27.12;SOR=1.033	GT:AD:DP:GQ:PL	1/1:0,66:66:99:1818,198,0
2R	19432401	.	A	G	1925.77	.	AC=2;AF=1.00;AN=2;DP=70;ExcessHet=3.0103;FS=0.000;MLEAC=2;MLEAF=1.00;MQ=44.00;QD=27.51;SOR=0.811	GT:AD:DP:GQ:PL	1/1:0,70:70:99:1954,209,0
2R	19433598	.	G	A	1761.77	.	AC=2;AF=1.00;AN=2;DP=62;ExcessHet=3.0103;FS=0.000;MLEAC=2;MLEAF=1.00;MQ=44.00;QD=28.42;SOR=0.976	GT:AD:DP:GQ:PL	1/1:0,62:62:99:1790,186,0
2R	19433654	.	A	C	1373.77	.	AC=2;AF=1.00;AN=2;DP=51;ExcessHet=3.0103;FS=0.000;MLEAC=2;MLEAF=1.00;MQ=44.00;QD=26.94;SOR=0.994	GT:AD:DP:GQ:PL	1/1:0,51:51:99:1402,153,0
2R	19433851	.	TAAC	T	3224.73	.	AC=2;AF=1.00;AN=2;DP=76;ExcessHet=3.0103;FS=0.000;MLEAC=2;MLEAF=1.00;MQ=43.87;QD=28.89;SOR=0.747	GT:AD:DP:GQ:PL	1/1:0,74:74:99:3262,223,0
2R	19434107	.	A	C	2941.77	.	AC=2;AF=1.00;AN=2;DP=65;ExcessHet=3.0103;FS=0.000;MLEAC=2;MLEAF=1.00;MQ=43.43;QD=25.36;SOR=0.756	GT:AD:DP:GQ:PL	1/1:0,64:64:99:2970,199,0
2R	19434111	.	A	G	2986.77	.	AC=2;AF=1.00;AN=2;DP=67;ExcessHet=3.0103;FS=0.000;MLEAC=2;MLEAF=1.00;MQ=43.44;QD=29.89;SOR=0.693	GT:AD:DP:GQ:PL	1/1:0,66:66:99:3015,202,0
2R	19434119	.	TA	T	3337.73	.	AC=2;AF=1.00;AN=2;DP=73;ExcessHet=3.0103;FS=0.000;MLEAC=2;MLEAF=1.00;MQ=43.49;QD=26.20;SOR=0.807	GT:AD:DP:GQ:PL	1/1:0,72:72:99:3375,226,0
2R	19434121	.	C	CATATT	3337.73	.	AC=2;AF=1.00;AN=2;DP=72;ExcessHet=3.0103;FS=0.000;MLEAC=2;MLEAF=1.00;MQ=43.48;QD=27.02;SOR=0.779	GT:AD:DP:GQ:PL	1/1:0,71:71:99:3375,226,0
2R	19434130	.	C	A	3166.77	.	AC=2;AF=1.00;AN=2;DP=71;ExcessHet=3.0103;FS=0.000;MLEAC=2;MLEAF=1.00;MQ=43.47;QD=27.31;SOR=0.941	GT:AD:DP:GQ:PL	1/1:0,70:70:99:3195,214,0
2R	19434132	.	ATG	A	3112.73	.	AC=2;AF=1.00;AN=2;DP=70;ExcessHet=3.0103;FS=0.000;MLEAC=2;MLEAF=1.00;MQ=43.47;QD=32.96;SOR=0.910	GT:AD:DP:GQ:PL	1/1:0,69:69:99:3150,211,0
2R	19434136	.	T	A	3107.77	.	AC=2;AF=1.00;AN=2;DP=70;ExcessHet=3.0103;FS=0.000;MLEAC=2;MLEAF=1.00;MQ=43.47;QD=30.72;SOR=0.910	GT:AD:DP:GQ:PL	1/1:0,69:69:99:3136,211,0
2R	19434141	.	A	T	3017.77	.	AC=2;AF=1.00;AN=2;DP=68;ExcessHet=3.0103;FS=0.000;MLEAC=2;MLEAF=1.00;MQ=43.48;QD=27.37;SOR=0.917	GT:AD:DP:GQ:PL	1/1:0,67:67:99:3046,205,0
2R	19434288	.	T	A	1894.77	.	AC=2;AF=1.00;AN=2;DP=71;ExcessHet=3.0103;FS=0.000;MLEAC=2;MLEAF=1.00;MQ=43.83;QD=26.69;SOR=1.117	GT:AD:DP:GQ:PL	1/1:0,71:71:99:1923,211,0
2R	19434316	.	A	T	1870.77	.	AC=2;AF=1.00;AN=2;DP=68;ExcessHet=3.0103;FS=0.000;MLEAC=2;MLEAF=1.00;MQ=43.83;QD=27.51;SOR=1.022	GT:AD:DP:GQ:PL	1/1:0,68:68:99:1899,203,0
2R	19434451	.	A	G	3744.77	.	AC=2;AF=1.00;AN=2;DP=87;ExcessHet=3.0103;FS=0.000;MLEAC=2;MLEAF=1.00;MQ=43.90;QD=32.61;SOR=0.788	GT:AD:DP:GQ:PL	1/1:0,86:86:99:3773,259,0
2R	19434457	.	A	C	3720.77	.	AC=2;AF=1.00;AN=2;DP=84;ExcessHet=3.0103;FS=0.000;MLEAC=2;MLEAF=1.00;MQ=43.90;QD=30.19;SOR=0.872	GT:AD:DP:GQ:PL	1/1:0,83:83:99:3749,256,0
2R	19434658	.	T	A	2031.77	.	AC=2;AF=1.00;AN=2;DP=74;ExcessHet=3.0103;FS=0.000;MLEAC=2;MLEAF=1.00;MQ=43.95;QD=27.46;SOR=0.804	GT:AD:DP:GQ:PL	1/1:0,74:74:99:2060,221,0
2R	19434738	.	G	A	3058.77	.	AC=2;AF=1.00;AN=2;DP=69;ExcessHet=3.0103;FS=0.000;MLEAC=2;MLEAF=1.00;MQ=43.94;QD=35.14;SOR=0.910	GT:AD:DP:GQ:PL	1/1:0,69:69:99:3087,208,0
2R	19434741	.	G	A	3103.77	.	AC=2;AF=1.00;AN=2;DP=66;ExcessHet=3.0103;FS=0.000;MLEAC=2;MLEAF=1.00;MQ=43.97;QD=30.46;SOR=1.033	GT:AD:DP:GQ:PL	1/1:0,66:66:99:3132,211,0
2R	19434742	.	G	T	2986.77	.	AC=2;AF=1.00;AN=2;DP=67;ExcessHet=3.0103;FS=0.000;MLEAC=2;MLEAF=1.00;MQ=43.97;QD=27.28;SOR=1.066	GT:AD:DP:GQ:PL	1/1:0,67:67:99:3015,202,0
2R	19434747	.	C	T	2941.77	.	AC=2;AF=1.00;AN=2;DP=66;ExcessHet=3.0103;FS=0.000;MLEAC=2;MLEAF=1.00;MQ=44.00;QD=27.39;SOR=1.033	GT:AD:DP:GQ:PL	1/1:0,66:66:99:2970,199,0
2R	19434822	.	T	C	2288.77	.	AC=2;AF=1.00;AN=2;DP=50;ExcessHet=3.0103;FS=0.000;MLEAC=2;MLEAF=1.00;MQ=43.92;QD=32.56;SOR=1.051	GT:AD:DP:GQ:PL	1/1:0,50:50:99:2317,157,0
2R	19434825	.	T	G	2288.77	.	AC=2;AF=1.00;AN=2;DP=52;ExcessHet=3.0103;FS=0.000;MLEAC=2;MLEAF=1.00;MQ=43.92;QD=31.79;SOR=1.036	GT:AD:DP:GQ:PL	1/1:0,52:52:99:2317,157,0
2R	19434966	.	G	T	2060.77	.	AC=2;AF=1.00;AN=2;DP=74;ExcessHet=3.0103;FS=0.000;MLEAC=2;MLEAF=1.00;MQ=43.78;QD=27.85;SOR=1.371	GT:AD:DP:GQ:PL	1/1:0,74:74:99:2089,222,0
2R	19434986	.	C	A	1972.77	.	AC=2;AF=1.00;AN=2;DP=71;ExcessHet=3.0103;FS=0.000;MLEAC=2;MLEAF=1.00;MQ=43.77;QD=27.79;SOR=1.451	GT:AD:DP:GQ:PL	1/1:0,71:71:99:2001,213,0
2R	19435077	.	C	T	2257.77	.	AC=2;AF=1.00;AN=2;DP=78;ExcessHet=3.0103;FS=0.000;MLEAC=2;MLEAF=1.00;MQ=43.97;QD=28.95;SOR=0.798	GT:AD:DP:GQ:PL	1/1:0,78:78:99:2286,234,0
2R	19435263	.	G	A	3205.77	.	AC=2;AF=1.00;AN=2;DP=73;ExcessHet=3.0103;FS=0.000;MLEAC=2;MLEAF=1.00;MQ=43.87;QD=27.75;SOR=1.179	GT:AD:DP:GQ:PL	1/1:0,73:73:99:3234,220,0
2R	19435273	.	T	G	3481.77	.	AC=2;AF=1.00;AN=2;DP=77;ExcessHet=3.0103;FS=0.000;MLEAC=2;MLEAF=1.00;MQ=43.87;QD=38.57;SOR=0.948	GT:AD:DP:GQ:PL	1/1:0,77:77:99:3510,235,0
2R	19435275	.	A	T	3661.77	.	AC=2;AF=1.00;AN=2;DP=78;ExcessHet=3.0103;FS=0.000;MLEAC=2;MLEAF=1.00;MQ=43.88;QD=32.84;SOR=0.914	GT:AD:DP:GQ:PL	1/1:0,78:78:99:3690,247,0
2R	19435288	.	G	A	3900.77	.	AC=2;AF=1.00;AN=2;DP=86;ExcessHet=3.0103;FS=0.000;MLEAC=2;MLEAF=1.00;MQ=43.89;QD=33.49;SOR=1.192	GT:AD:DP:GQ:PL	1/1:0,86:86:99:3929,265,0
2R	19435297	.	G	C	3864.77	.	AC=2;AF=1.00;AN=2;DP=87;ExcessHet=3.0103;FS=0.000;MLEAC=2;MLEAF=1.00;MQ=43.87;QD=35.61;SOR=1.153	GT:AD:DP:GQ:PL	1/1:0,87:87:99:3893,268,0
2R	19435407	.	A	G	2227.77	.	AC=2;AF=1.00;AN=2;DP=83;ExcessHet=3.0103;FS=0.000;MLEAC=2;MLEAF=1.00;MQ=44.00;QD=26.84;SOR=0.717	GT:AD:DP:GQ:PL	1/1:0,83:83:99:2256,247,0
2R	19435437	.	C	G	1881.77	.	AC=2;AF=1.00;AN=2;DP=69;ExcessHet=3.0103;FS=0.000;MLEAC=2;MLEAF=1.00;MQ=44.00;QD=27.27;SOR=0.980	GT:AD:DP:GQ:PL	1/1:0,69:69:99:1910,206,0
2R	19435556	.	T	G	2003.77	.	AC=2;AF=1.00;AN=2;DP=74;ExcessHet=3.0103;FS=0.000;MLEAC=2;MLEAF=1.00;MQ=44.11;QD=27.45;SOR=0.720	GT:AD:DP:GQ:PL	1/1:0,73:73:99:2032,218,0
2R	19435573	.	T	G	2021.77	.	AC=2;AF=1.00;AN=2;DP=74;ExcessHet=3.0103;FS=0.000;MLEAC=2;MLEAF=1.00;MQ=44.01;QD=27.70;SOR=0.720	GT:AD:DP:GQ:PL	1/1:0,73:73:99:2050,219,0
2R	19435583	.	T	TC	2537.73	.	AC=2;AF=1.00;AN=2;DP=75;ExcessHet=3.0103;FS=0.000;MLEAC=2;MLEAF=1.00;MQ=44.01;QD=34.76;SOR=0.836	GT:AD:DP:GQ:PL	1/1:0,73:73:99:2575,220,0
2R	19436527	.	G	T	1480.77	.	AC=2;AF=1.00;AN=2;DP=57;ExcessHet=3.0103;FS=0.000;MLEAC=2;MLEAF=1.00;MQ=43.86;QD=26.44;SOR=1.302	GT:AD:DP:GQ:PL	1/1:0,56:56:99:1509,166,0
2R	19436775	.	TG	T	1386.73	.	AC=2;AF=1.00;AN=2;DP=48;ExcessHet=3.0103;FS=0.000;MLEAC=2;MLEAF=1.00;MQ=43.92;QD=31.52;SOR=0.990	GT:AD:DP:GQ:PL	1/1:0,44:44:99:1424,133,0
2R	19436777	.	TG	T	672.73	.	AC=2;AF=1.00;AN=2;BaseQRankSum=-0.294;ClippingRankSum=0.000;DP=52;ExcessHet=3.0103;FS=2.403;MLEAC=2;MLEAF=1.00;MQ=43.89;MQRankSum=-0.327;QD=15.64;ReadPosRankSum=-1.073;SOR=0.799	GT:AD:DP:GQ:PL	1/1:3,40:43:66:710,66,0
2R	19436845	.	A	C	2122.77	.	AC=2;AF=1.00;AN=2;DP=49;ExcessHet=3.0103;FS=0.000;MLEAC=2;MLEAF=1.00;MQ=43.96;QD=25.51;SOR=1.067	GT:AD:DP:GQ:PL	1/1:0,48:48:99:2151,150,0
2R	19436855	.	T	C	2150.77	.	AC=2;AF=1.00;AN=2;DP=50;ExcessHet=3.0103;FS=0.000;MLEAC=2;MLEAF=1.00;MQ=43.96;QD=27.00;SOR=0.909	GT:AD:DP:GQ:PL	1/1:0,49:49:99:2179,153,0
2R	19437186	.	G	C	1986.77	.	AC=2;AF=1.00;AN=2;DP=72;ExcessHet=3.0103;FS=0.000;MLEAC=2;MLEAF=1.00;MQ=43.93;QD=27.59;SOR=0.749	GT:AD:DP:GQ:PL	1/1:0,72:72:99:2015,215,0
2R	19437204	.	A	T	2073.77	.	AC=2;AF=1.00;AN=2;DP=75;ExcessHet=3.0103;FS=0.000;MLEAC=2;MLEAF=1.00;MQ=43.95;QD=27.65;SOR=0.774	GT:AD:DP:GQ:PL	1/1:0,75:75:99:2102,225,0
2R	19437550	.	T	A	2786.77	.	AC=2;AF=1.00;AN=2;DP=61;ExcessHet=3.0103;FS=0.000;MLEAC=2;MLEAF=1.00;MQ=43.97;QD=31.74;SOR=0.941	GT:AD:DP:GQ:PL	1/1:0,61:61:99:2815,190,0
2R	19437551	.	A	C	2786.77	.	AC=2;AF=1.00;AN=2;DP=62;ExcessHet=3.0103;FS=0.000;MLEAC=2;MLEAF=1.00;MQ=43.97;QD=32.33;SOR=0.899	GT:AD:DP:GQ:PL	1/1:0,62:62:99:2815,190,0
2R	19437557	.	T	G	2772.77	.	AC=2;AF=1.00;AN=2;DP=61;ExcessHet=3.0103;FS=0.000;MLEAC=2;MLEAF=1.00;MQ=43.97;QD=32.48;SOR=0.865	GT:AD:DP:GQ:PL	1/1:0,61:61:99:2801,190,0
2R	19437611	.	A	G	1869.77	.	AC=2;AF=1.00;AN=2;DP=67;ExcessHet=3.0103;FS=0.000;MLEAC=2;MLEAF=1.00;MQ=43.97;QD=27.91;SOR=0.784	GT:AD:DP:GQ:PL	1/1:0,67:67:99:1898,201,0
2R	19437649	.	A	G	1930.77	.	AC=2;AF=1.00;AN=2;DP=72;ExcessHet=3.0103;FS=0.000;MLEAC=2;MLEAF=1.00;MQ=43.97;QD=26.82;SOR=0.869	GT:AD:DP:GQ:PL	1/1:0,72:72:99:1959,215,0
2R	19437726	.	CA	C	984.73	.	AC=2;AF=1.00;AN=2;BaseQRankSum=0.243;ClippingRankSum=0.000;DP=59;ExcessHet=3.0103;FS=0.000;MLEAC=2;MLEAF=1.00;MQ=44.00;MQRankSum=0.000;QD=17.28;ReadPosRankSum=0.501;SOR=0.804	GT:AD:DP:GQ:PL	1/1:2,55:57:99:1022,125,0
2R	19437786	.	T	C	1608.77	.	AC=2;AF=1.00;AN=2;DP=59;ExcessHet=3.0103;FS=0.000;MLEAC=2;MLEAF=1.00;MQ=43.97;QD=27.27;SOR=0.871	GT:AD:DP:GQ:PL	1/1:0,59:59:99:1637,176,0
2R	19437818	.	C	T	1591.77	.	AC=2;AF=1.00;AN=2;DP=59;ExcessHet=3.0103;FS=0.000;MLEAC=2;MLEAF=1.00;MQ=43.90;QD=26.98;SOR=0.871	GT:AD:DP:GQ:PL	1/1:0,59:59:99:1620,177,0
2R	19437844	.	G	C	1746.77	.	AC=2;AF=1.00;AN=2;DP=64;ExcessHet=3.0103;FS=0.000;MLEAC=2;MLEAF=1.00;MQ=43.79;QD=27.29;SOR=0.822	GT:AD:DP:GQ:PL	1/1:0,64:64:99:1775,192,0
2R	19437968	.	A	C	1661.77	.	AC=2;AF=1.00;AN=2;BaseQRankSum=-1.504;ClippingRankSum=0.000;DP=62;ExcessHet=3.0103;FS=0.000;MLEAC=2;MLEAF=1.00;MQ=43.97;MQRankSum=0.000;QD=26.80;ReadPosRankSum=2.175;SOR=0.368	GT:AD:DP:GQ:PL	1/1:1,61:62:99:1690,156,0
2R	19438079	.	G	A	2455.77	.	AC=2;AF=1.00;AN=2;DP=58;ExcessHet=3.0103;FS=0.000;MLEAC=2;MLEAF=1.00;MQ=43.75;QD=34.60;SOR=1.179	GT:AD:DP:GQ:PL	1/1:0,58:58:99:2484,175,0
2R	19438097	.	T	G	2631.77	.	AC=2;AF=1.00;AN=2;DP=58;ExcessHet=3.0103;FS=0.000;MLEAC=2;MLEAF=1.00;MQ=43.71;QD=28.85;SOR=0.914	GT:AD:DP:GQ:PL	1/1:0,58:58:99:2660,181,0
2R	19438100	.	C	T	2603.77	.	AC=2;AF=1.00;AN=2;DP=56;ExcessHet=3.0103;FS=0.000;MLEAC=2;MLEAF=1.00;MQ=43.70;QD=30.22;SOR=0.841	GT:AD:DP:GQ:PL	1/1:0,56:56:99:2632,178,0
2R	19438142	.	T	A	1438.77	.	AC=2;AF=1.00;AN=2;DP=50;ExcessHet=3.0103;FS=0.000;MLEAC=2;MLEAF=1.00;MQ=43.79;QD=28.78;SOR=1.051	GT:AD:DP:GQ:PL	1/1:0,50:50:99:1467,150,0
2R	19438226	.	T	C	1745.77	.	AC=2;AF=1.00;AN=2;DP=67;ExcessHet=3.0103;FS=0.000;MLEAC=2;MLEAF=1.00;MQ=43.81;QD=26.45;SOR=0.754	GT:AD:DP:GQ:PL	1/1:0,66:66:99:1774,196,0
2R	19438262	.	G	A	2010.77	.	AC=2;AF=1.00;AN=2;DP=74;ExcessHet=3.0103;FS=0.000;MLEAC=2;MLEAF=1.00;MQ=43.85;QD=27.54;SOR=0.720	GT:AD:DP:GQ:PL	1/1:0,73:73:99:2039,219,0
2R	19438363	.	A	C	2219.77	.	AC=2;AF=1.00;AN=2;DP=80;ExcessHet=3.0103;FS=0.000;MLEAC=2;MLEAF=1.00;MQ=43.98;QD=27.75;SOR=0.743	GT:AD:DP:GQ:PL	1/1:0,80:80:99:2248,240,0
2R	19438369	.	G	C	3425.77	.	AC=2;AF=1.00;AN=2;DP=77;ExcessHet=3.0103;FS=0.000;MLEAC=2;MLEAF=1.00;MQ=43.97;QD=26.85;SOR=0.719	GT:AD:DP:GQ:PL	1/1:0,77:77:99:3454,238,0
2R	19438508	.	A	T	1715.77	.	AC=2;AF=1.00;AN=2;DP=61;ExcessHet=3.0103;FS=0.000;MLEAC=2;MLEAF=1.00;MQ=43.97;QD=28.60;SOR=0.760	GT:AD:DP:GQ:PL	1/1:0,60:60:99:1744,180,0
2R	19438539	.	G	T	2276.77	.	AC=2;AF=1.00;AN=2;DP=53;ExcessHet=3.0103;FS=0.000;MLEAC=2;MLEAF=1.00;MQ=44.00;QD=29.56;SOR=0.892	GT:AD:DP:GQ:PL	1/1:0,53:53:99:2305,160,0
2R	19438546	.	C	A	2239.77	.	AC=2;AF=1.00;AN=2;DP=50;ExcessHet=3.0103;FS=0.000;MLEAC=2;MLEAF=1.00;MQ=44.00;QD=33.00;SOR=0.773	GT:AD:DP:GQ:PL	1/1:0,50:50:99:2268,157,0
2R	19438620	.	T	C	1308.77	.	AC=2;AF=1.00;AN=2;DP=52;ExcessHet=3.0103;FS=0.000;MLEAC=2;MLEAF=1.00;MQ=44.00;QD=25.17;SOR=0.941	GT:AD:DP:GQ:PL	1/1:0,52:52:99:1337,153,0
2R	19438748	.	G	C	2400.77	.	AC=2;AF=1.00;AN=2;DP=58;ExcessHet=3.0103;FS=0.000;MLEAC=2;MLEAF=1.00;MQ=43.93;QD=34.28;SOR=0.762	GT:AD:DP:GQ:PL	1/1:0,58:58:99:2429,174,0
2R	19438773	.	T	C	2797.77	.	AC=2;AF=1.00;AN=2;DP=61;ExcessHet=3.0103;FS=0.000;MLEAC=2;MLEAF=1.00;MQ=43.94;QD=31.88;SOR=0.793	GT:AD:DP:GQ:PL	1/1:0,61:61:99:2826,195,0
2R	19438779	.	T	G	2684.77	.	AC=2;AF=1.00;AN=2;DP=60;ExcessHet=3.0103;FS=0.000;MLEAC=2;MLEAF=1.00;MQ=43.93;QD=28.34;SOR=0.831	GT:AD:DP:GQ:PL	1/1:0,60:60:99:2713,184,0
2R	19438935	.	T	A	2053.77	.	AC=2;AF=1.00;AN=2;DP=74;ExcessHet=3.0103;FS=0.000;MLEAC=2;MLEAF=1.00;MQ=43.92;QD=27.75;SOR=0.804	GT:AD:DP:GQ:PL	1/1:0,74:74:99:2082,221,0
2R	19439088	.	A	G	1928.77	.	AC=2;AF=1.00;AN=2;DP=71;ExcessHet=3.0103;FS=0.000;MLEAC=2;MLEAF=1.00;MQ=43.97;QD=27.17;SOR=1.117	GT:AD:DP:GQ:PL	1/1:0,71:71:99:1957,212,0
2R	19439255	.	G	T	2021.77	.	AC=2;AF=1.00;AN=2;DP=73;ExcessHet=3.0103;FS=0.000;MLEAC=2;MLEAF=1.00;MQ=43.82;QD=28.08;SOR=0.934	GT:AD:DP:GQ:PL	1/1:0,72:72:99:2050,215,0
2R	19439336	.	A	G	1808.77	.	AC=2;AF=1.00;AN=2;DP=66;ExcessHet=3.0103;FS=0.000;MLEAC=2;MLEAF=1.00;MQ=43.74;QD=27.41;SOR=0.886	GT:AD:DP:GQ:PL	1/1:0,66:66:99:1837,197,0
2R	19439371	.	G	A	3038.77	.	AC=2;AF=1.00;AN=2;DP=69;ExcessHet=3.0103;FS=0.000;MLEAC=2;MLEAF=1.00;MQ=43.91;QD=27.03;SOR=0.980	GT:AD:DP:GQ:PL	1/1:0,69:69:99:3067,211,0
2R	19439376	.	G	T	3088.77	.	AC=2;AF=1.00;AN=2;DP=71;ExcessHet=3.0103;FS=0.000;MLEAC=2;MLEAF=1.00;MQ=43.89;QD=26.86;SOR=0.840	GT:AD:DP:GQ:PL	1/1:0,71:71:99:3117,214,0
2R	19439411	.	T	A	2726.77	.	AC=2;AF=1.00;AN=2;DP=60;ExcessHet=3.0103;FS=0.000;MLEAC=2;MLEAF=1.00;MQ=43.87;QD=28.14;SOR=0.906	GT:AD:DP:GQ:PL	1/1:0,60:60:99:2755,187,0
2R	19439412	.	ACGTT	A	2762.73	.	AC=2;AF=1.00;AN=2;DP=61;ExcessHet=3.0103;FS=0.000;MLEAC=2;MLEAF=1.00;MQ=43.87;QD=34.41;SOR=0.865	GT:AD:DP:GQ:PL	1/1:0,61:61:99:2800,190,0
2R	19439419	.	T	A	2786.77	.	AC=2;AF=1.00;AN=2;DP=58;ExcessHet=3.0103;FS=0.000;MLEAC=2;MLEAF=1.00;MQ=43.86;QD=26.78;SOR=0.762	GT:AD:DP:GQ:PL	1/1:0,58:58:99:2815,190,0
2R	19439420	.	G	GGGCAA	2707.73	.	AC=2;AF=1.00;AN=2;DP=57;ExcessHet=3.0103;FS=0.000;MLEAC=2;MLEAF=1.00;MQ=43.86;QD=33.32;SOR=0.728	GT:AD:DP:GQ:PL	1/1:0,57:57:99:2745,184,0
2R	19439510	.	A	G	1699.77	.	AC=2;AF=1.00;AN=2;DP=62;ExcessHet=3.0103;FS=0.000;MLEAC=2;MLEAF=1.00;MQ=43.94;QD=27.42;SOR=0.758	GT:AD:DP:GQ:PL	1/1:0,62:62:99:1728,186,0
2R	19439641	.	A	T	1692.77	.	AC=2;AF=1.00;AN=2;DP=60;ExcessHet=3.0103;FS=0.000;MLEAC=2;MLEAF=1.00;MQ=43.93;QD=28.21;SOR=0.906	GT:AD:DP:GQ:PL	1/1:0,60:60:99:1721,180,0
2R	19439816	.	G	A	1680.77	.	AC=2;AF=1.00;AN=2;DP=60;ExcessHet=3.0103;FS=0.000;MLEAC=2;MLEAF=1.00;MQ=43.72;QD=28.01;SOR=1.160	GT:AD:DP:GQ:PL	1/1:0,60:60:99:1709,180,0
2R	19439834	.	G	T	1759.77	.	AC=2;AF=1.00;AN=2;DP=63;ExcessHet=3.0103;FS=0.000;MLEAC=2;MLEAF=1.00;MQ=43.70;QD=27.93;SOR=0.933	GT:AD:DP:GQ:PL	1/1:0,63:63:99:1788,189,0
2R	19439845	.	AG	A	2797.73	.	AC=2;AF=1.00;AN=2;DP=64;ExcessHet=3.0103;FS=0.000;MLEAC=2;MLEAF=1.00;MQ=43.70;QD=33.50;SOR=0.790	GT:AD:DP:GQ:PL	1/1:0,63:63:99:2835,190,0
2R	19439853	.	G	C	2921.77	.	AC=2;AF=1.00;AN=2;DP=65;ExcessHet=3.0103;FS=0.000;MLEAC=2;MLEAF=1.00;MQ=43.71;QD=35.65;SOR=0.723	GT:AD:DP:GQ:PL	1/1:0,65:65:99:2950,199,0
2R	19439861	.	A	T	2803.77	.	AC=2;AF=1.00;AN=2;DP=63;ExcessHet=3.0103;FS=0.000;MLEAC=2;MLEAF=1.00;MQ=43.76;QD=27.39;SOR=0.790	GT:AD:DP:GQ:PL	1/1:0,63:63:99:2832,193,0
2R	19439925	.	A	G	1951.77	.	AC=2;AF=1.00;AN=2;DP=72;ExcessHet=3.0103;FS=0.000;MLEAC=2;MLEAF=1.00;MQ=43.87;QD=27.49;SOR=1.042	GT:AD:DP:GQ:PL	1/1:0,71:71:99:1980,213,0
2R	19439940	.	C	T	1902.77	.	AC=2;AF=1.00;AN=2;DP=71;ExcessHet=3.0103;FS=0.000;MLEAC=2;MLEAF=1.00;MQ=43.87;QD=27.18;SOR=1.244	GT:AD:DP:GQ:PL	1/1:0,70:70:99:1931,209,0
2R	19440102	.	C	T	2123.77	.	AC=2;AF=1.00;AN=2;DP=75;ExcessHet=3.0103;FS=0.000;MLEAC=2;MLEAF=1.00;MQ=43.97;QD=28.32;SOR=0.892	GT:AD:DP:GQ:PL	1/1:0,75:75:99:2152,225,0
2R	19440174	.	A	T	1872.77	.	AC=2;AF=1.00;AN=2;DP=69;ExcessHet=3.0103;FS=0.000;MLEAC=2;MLEAF=1.00;MQ=44.00;QD=27.14;SOR=1.385	GT:AD:DP:GQ:PL	1/1:0,69:69:99:1901,207,0
2R	19440194	.	T	C	1718.77	.	AC=2;AF=1.00;AN=2;DP=63;ExcessHet=3.0103;FS=0.000;MLEAC=2;MLEAF=1.00;MQ=44.00;QD=27.72;SOR=1.329	GT:AD:DP:GQ:PL	1/1:0,62:62:99:1747,186,0
2R	19440228	.	A	C	1537.77	.	AC=2;AF=1.00;AN=2;DP=56;ExcessHet=3.0103;FS=0.000;MLEAC=2;MLEAF=1.00;MQ=44.00;QD=27.96;SOR=1.061	GT:AD:DP:GQ:PL	1/1:0,55:55:99:1566,165,0
2R	19440423	.	G	C	1383.77	.	AC=2;AF=1.00;AN=2;DP=51;ExcessHet=3.0103;FS=0.000;MLEAC=2;MLEAF=1.00;MQ=44.00;QD=27.13;SOR=1.565	GT:AD:DP:GQ:PL	1/1:0,51:51:99:1412,153,0
2R	19441726	.	A	C	1461.77	.	AC=2;AF=1.00;AN=2;DP=53;ExcessHet=3.0103;FS=0.000;MLEAC=2;MLEAF=1.00;MQ=44.00;QD=27.58;SOR=0.808	GT:AD:DP:GQ:PL	1/1:0,53:53:99:1490,159,0
2R	19443123	.	G	GA	3144.73	.	AC=2;AF=1.00;AN=2;DP=70;ExcessHet=3.0103;FS=0.000;MLEAC=2;MLEAF=1.00;MQ=44.08;QD=34.77;SOR=0.811	GT:AD:DP:GQ:PL	1/1:0,70:70:99:3182,217,0
2R	19443129	.	T	C	3249.77	.	AC=2;AF=1.00;AN=2;DP=75;ExcessHet=3.0103;FS=0.000;MLEAC=2;MLEAF=1.00;MQ=44.08;QD=32.12;SOR=0.892	GT:AD:DP:GQ:PL	1/1:0,75:75:99:3278,226,0
2R	19443704	.	A	C	2182.77	.	AC=2;AF=1.00;AN=2;DP=80;ExcessHet=3.0103;FS=0.000;MLEAC=2;MLEAF=1.00;MQ=43.85;QD=27.28;SOR=0.908	GT:AD:DP:GQ:PL	1/1:0,80:80:99:2211,239,0
2R	19443732	.	G	T	2259.77	.	AC=2;AF=1.00;AN=2;DP=81;ExcessHet=3.0103;FS=0.000;MLEAC=2;MLEAF=1.00;MQ=43.79;QD=27.90;SOR=0.934	GT:AD:DP:GQ:PL	1/1:0,81:81:99:2288,243,0
2R	19443772	.	T	A	2437.77	.	AC=2;AF=1.00;AN=2;DP=86;ExcessHet=3.0103;FS=0.000;MLEAC=2;MLEAF=1.00;MQ=43.70;QD=28.35;SOR=0.740	GT:AD:DP:GQ:PL	1/1:0,86:86:99:2466,258,0
2R	19443801	.	A	AAGCATTT	3863.73	.	AC=2;AF=1.00;AN=2;DP=87;ExcessHet=3.0103;FS=0.000;MLEAC=2;MLEAF=1.00;MQ=43.66;QD=33.18;SOR=0.815	GT:AD:DP:GQ:PL	1/1:0,85:85:99:3901,262,0
2R	19443812	.	A	G	3695.77	.	AC=2;AF=1.00;AN=2;DP=83;ExcessHet=3.0103;FS=0.000;MLEAC=2;MLEAF=1.00;MQ=43.62;QD=28.13;SOR=0.717	GT:AD:DP:GQ:PL	1/1:0,83:83:99:3724,253,0
2R	19443814	.	T	A	3695.77	.	AC=2;AF=1.00;AN=2;DP=83;ExcessHet=3.0103;FS=0.000;MLEAC=2;MLEAF=1.00;MQ=43.62;QD=32.21;SOR=0.717	GT:AD:DP:GQ:PL	1/1:0,83:83:99:3724,253,0
2R	19443828	.	G	C	2409.77	.	AC=2;AF=1.00;AN=2;DP=86;ExcessHet=3.0103;FS=0.000;MLEAC=2;MLEAF=1.00;MQ=43.59;QD=28.02;SOR=0.839	GT:AD:DP:GQ:PL	1/1:0,86:86:99:2438,257,0
2R	19443868	2R_19443868_SNP	G	A	3916.77	.	AC=2;AF=1.00;AN=2;DB;DP=88;ExcessHet=3.0103;FS=0.000;MLEAC=2;MLEAF=1.00;MQ=43.59;QD=28.51;SOR=0.887	GT:AD:DP:GQ:PL	1/1:0,88:88:99:3945,268,0
2R	19443875	.	T	G	4021.77	.	AC=2;AF=1.00;AN=2;DP=93;ExcessHet=3.0103;FS=0.000;MLEAC=2;MLEAF=1.00;MQ=43.61;QD=29.68;SOR=0.953	GT:AD:DP:GQ:PL	1/1:0,93:93:99:4050,279,0
2R	19443929	.	T	C	3921.77	.	AC=2;AF=1.00;AN=2;DP=90;ExcessHet=3.0103;FS=0.000;MLEAC=2;MLEAF=1.00;MQ=43.74;QD=29.88;SOR=0.784	GT:AD:DP:GQ:PL	1/1:0,90:90:99:3950,271,0
2R	19443938	.	A	T	3814.77	.	AC=2;AF=1.00;AN=2;DP=85;ExcessHet=3.0103;FS=0.000;MLEAC=2;MLEAF=1.00;MQ=43.72;QD=28.49;SOR=0.867	GT:AD:DP:GQ:PL	1/1:0,85:85:99:3843,262,0
2R	19445704	.	A	C	1960.77	.	AC=2;AF=1.00;AN=2;BaseQRankSum=1.533;ClippingRankSum=0.000;DP=73;ExcessHet=3.0103;FS=0.000;MLEAC=2;MLEAF=1.00;MQ=44.00;MQRankSum=0.000;QD=26.86;ReadPosRankSum=1.353;SOR=0.471	GT:AD:DP:GQ:PL	1/1:1,72:73:99:1989,192,0
2R	19445743	.	T	TTACTTGGGTG	3282.73	.	AC=2;AF=1.00;AN=2;DP=70;ExcessHet=3.0103;FS=0.000;MLEAC=2;MLEAF=1.00;MQ=44.00;QD=27.18;SOR=1.244	GT:AD:DP:GQ:PL	1/1:0,70:70:99:3320,223,0
2R	19445761	.	T	A	1849.77	.	AC=2;AF=1.00;AN=2;DP=69;ExcessHet=3.0103;FS=0.000;MLEAC=2;MLEAF=1.00;MQ=44.00;QD=27.20;SOR=1.179	GT:AD:DP:GQ:PL	1/1:0,68:68:99:1878,202,0
2R	19445782	.	G	A	1756.77	.	AC=2;AF=1.00;AN=2;DP=64;ExcessHet=3.0103;FS=0.000;MLEAC=2;MLEAF=1.00;MQ=44.00;QD=27.89;SOR=1.092	GT:AD:DP:GQ:PL	1/1:0,63:63:99:1785,188,0
2R	19446305	.	T	C	1327.77	.	AC=2;AF=1.00;AN=2;DP=50;ExcessHet=3.0103;FS=0.000;MLEAC=2;MLEAF=1.00;MQ=44.00;QD=27.10;SOR=0.909	GT:AD:DP:GQ:PL	1/1:0,49:49:99:1356,147,0
2R	19446425	.	C	T	1603.77	.	AC=2;AF=1.00;AN=2;DP=58;ExcessHet=3.0103;FS=0.000;MLEAC=2;MLEAF=1.00;MQ=43.97;QD=27.65;SOR=0.914	GT:AD:DP:GQ:PL	1/1:0,58:58:99:1632,174,0
2R	19446456	.	A	T	1422.77	.	AC=2;AF=1.00;AN=2;BaseQRankSum=1.574;ClippingRankSum=0.000;DP=53;ExcessHet=3.0103;FS=4.455;MLEAC=2;MLEAF=1.00;MQ=44.00;MQRankSum=0.000;QD=26.84;ReadPosRankSum=-0.300;SOR=1.293	GT:AD:DP:GQ:PL	1/1:1,52:53:99:1451,133,0
2R	19447526	.	C	T	1388.77	.	AC=2;AF=1.00;AN=2;BaseQRankSum=-0.034;ClippingRankSum=0.000;DP=54;ExcessHet=3.0103;FS=3.819;MLEAC=2;MLEAF=1.00;MQ=38.65;MQRankSum=0.841;QD=26.20;ReadPosRankSum=2.307;SOR=0.861	GT:AD:DP:GQ:PL	1/1:1,52:53:99:1417,131,0
2R	19450219	.	C	G	1633.77	.	AC=2;AF=1.00;AN=2;DP=59;ExcessHet=3.0103;FS=0.000;MLEAC=2;MLEAF=1.00;MQ=44.00;QD=27.69;SOR=0.726	GT:AD:DP:GQ:PL	1/1:0,59:59:99:1662,177,0
2R	19450561	.	A	G	1633.77	.	AC=2;AF=1.00;AN=2;BaseQRankSum=-1.420;ClippingRankSum=0.000;DP=62;ExcessHet=3.0103;FS=0.000;MLEAC=2;MLEAF=1.00;MQ=43.97;MQRankSum=0.000;QD=26.35;ReadPosRankSum=-1.342;SOR=0.236	GT:AD:DP:GQ:PL	1/1:1,61:62:99:1662,156,0
2R	19450610	.	A	G	2674.77	.	AC=2;AF=1.00;AN=2;BaseQRankSum=-1.663;ClippingRankSum=0.000;DP=63;ExcessHet=3.0103;FS=0.000;MLEAC=2;MLEAF=1.00;MQ=43.94;MQRankSum=-0.091;QD=31.47;ReadPosRankSum=0.303;SOR=0.278	GT:AD:DP:GQ:PL	1/1:1,62:63:99:2703,134,0
2R	19450619	.	G	C	2655.77	.	AC=2;AF=1.00;AN=2;BaseQRankSum=-0.535;ClippingRankSum=0.000;DP=63;ExcessHet=3.0103;FS=0.000;MLEAC=2;MLEAF=1.00;MQ=43.94;MQRankSum=-0.091;QD=31.24;ReadPosRankSum=0.578;SOR=0.278	GT:AD:DP:GQ:PL	1/1:1,62:63:99:2684,131,0
2R	19450634	.	GAA	G	2648.73	.	AC=2;AF=1.00;AN=2;BaseQRankSum=-0.782;ClippingRankSum=0.000;DP=63;ExcessHet=3.0103;FS=0.000;MLEAC=2;MLEAF=1.00;MQ=43.94;MQRankSum=-0.091;QD=28.51;ReadPosRankSum=1.293;SOR=0.346	GT:AD:DP:GQ:PL	1/1:1,62:63:99:2686,119,0
2R	19450637	.	C	T	2657.77	.	AC=2;AF=1.00;AN=2;BaseQRankSum=-1.136;ClippingRankSum=0.000;DP=63;ExcessHet=3.0103;FS=0.000;MLEAC=2;MLEAF=1.00;MQ=43.94;MQRankSum=-0.091;QD=30.72;ReadPosRankSum=1.349;SOR=0.346	GT:AD:DP:GQ:PL	1/1:1,62:63:99:2686,119,0
2R	19450775	.	CAA	C	1811.73	.	AC=2;AF=1.00;AN=2;DP=71;ExcessHet=3.0103;FS=0.000;MLEAC=2;MLEAF=1.00;MQ=44.00;QD=26.64;SOR=1.010	GT:AD:DP:GQ:PL	1/1:3,65:68:99:1849,191,0
2R	19451186	.	C	T	1897.77	.	AC=2;AF=1.00;AN=2;DP=70;ExcessHet=3.0103;FS=0.000;MLEAC=2;MLEAF=1.00;MQ=44.00;QD=27.11;SOR=0.874	GT:AD:DP:GQ:PL	1/1:0,70:70:99:1926,210,0
2R	19451607	.	G	A	1994.77	.	AC=2;AF=1.00;AN=2;DP=73;ExcessHet=3.0103;FS=0.000;MLEAC=2;MLEAF=1.00;MQ=44.00;QD=27.71;SOR=0.934	GT:AD:DP:GQ:PL	1/1:0,72:72:99:2023,216,0
2R	19451746	.	A	T	1745.77	.	AC=2;AF=1.00;AN=2;DP=63;ExcessHet=3.0103;FS=0.000;MLEAC=2;MLEAF=1.00;MQ=43.92;QD=27.71;SOR=0.859	GT:AD:DP:GQ:PL	1/1:0,63:63:99:1774,189,0
2R	19451869	.	G	A	2009.77	.	AC=2;AF=1.00;AN=2;BaseQRankSum=1.822;ClippingRankSum=0.000;DP=75;ExcessHet=3.0103;FS=0.000;MLEAC=2;MLEAF=1.00;MQ=43.49;MQRankSum=-0.398;QD=26.80;ReadPosRankSum=-0.375;SOR=0.223	GT:AD:DP:GQ:PL	1/1:1,74:75:99:2038,214,0
2R	19451962	.	AC	A	3060.73	.	AC=2;AF=1.00;AN=2;DP=71;ExcessHet=3.0103;FS=0.000;MLEAC=2;MLEAF=1.00;MQ=42.86;QD=34.92;SOR=0.779	GT:AD:DP:GQ:PL	1/1:0,71:71:99:3098,214,0
2R	19451965	.	T	A	3069.77	.	AC=2;AF=1.00;AN=2;DP=71;ExcessHet=3.0103;FS=0.000;MLEAC=2;MLEAF=1.00;MQ=42.86;QD=29.15;SOR=0.779	GT:AD:DP:GQ:PL	1/1:0,71:71:99:3098,214,0
2R	19451975	.	A	T	3183.77	.	AC=2;AF=1.00;AN=2;DP=73;ExcessHet=3.0103;FS=0.000;MLEAC=2;MLEAF=1.00;MQ=42.96;QD=26.78;SOR=0.720	GT:AD:DP:GQ:PL	1/1:0,73:73:99:3212,226,0
2R	19452010	.	C	A	3294.77	.	AC=2;AF=1.00;AN=2;DP=76;ExcessHet=3.0103;FS=0.000;MLEAC=2;MLEAF=1.00;MQ=43.10;QD=22.24;SOR=0.693	GT:AD:DP:GQ:PL	1/1:0,76:76:99:3323,229,0
2R	19452026	.	T	C	3224.77	.	AC=2;AF=1.00;AN=2;DP=72;ExcessHet=3.0103;FS=0.000;MLEAC=2;MLEAF=1.00;MQ=43.18;QD=28.50;SOR=0.807	GT:AD:DP:GQ:PL	1/1:0,72:72:99:3253,223,0
2R	19452453	.	T	C	1753.77	.	AC=2;AF=1.00;AN=2;DP=64;ExcessHet=3.0103;FS=0.000;MLEAC=2;MLEAF=1.00;MQ=43.60;QD=27.84;SOR=0.933	GT:AD:DP:GQ:PL	1/1:0,63:63:99:1782,189,0
2R	19452485	.	T	G	1646.77	.	AC=2;AF=1.00;AN=2;DP=59;ExcessHet=3.0103;FS=0.000;MLEAC=2;MLEAF=1.00;MQ=43.48;QD=27.91;SOR=1.034	GT:AD:DP:GQ:PL	1/1:0,59:59:99:1675,177,0
2R	19452603	.	T	C	1600.77	.	AC=2;AF=1.00;AN=2;DP=59;ExcessHet=3.0103;FS=0.000;MLEAC=2;MLEAF=1.00;MQ=43.57;QD=27.60;SOR=0.762	GT:AD:DP:GQ:PL	1/1:0,58:58:99:1629,174,0
2R	19452623	.	G	A	2854.77	.	AC=2;AF=1.00;AN=2;DP=65;ExcessHet=3.0103;FS=0.000;MLEAC=2;MLEAF=1.00;MQ=43.72;QD=32.75;SOR=0.892	GT:AD:DP:GQ:PL	1/1:0,64:64:99:2883,196,0
2R	19452624	.	T	C	2854.77	.	AC=2;AF=1.00;AN=2;DP=66;ExcessHet=3.0103;FS=0.000;MLEAC=2;MLEAF=1.00;MQ=43.73;QD=28.15;SOR=0.925	GT:AD:DP:GQ:PL	1/1:0,65:65:99:2883,196,0
2R	19452773	.	G	T	1352.77	.	AC=2;AF=1.00;AN=2;DP=50;ExcessHet=3.0103;FS=0.000;MLEAC=2;MLEAF=1.00;MQ=44.00;QD=27.06;SOR=1.656	GT:AD:DP:GQ:PL	1/1:0,50:50:99:1381,149,0
2R	19452837	.	T	C	1571.77	.	AC=2;AF=1.00;AN=2;DP=58;ExcessHet=3.0103;FS=0.000;MLEAC=2;MLEAF=1.00;MQ=44.00;QD=27.57;SOR=0.800	GT:AD:DP:GQ:PL	1/1:0,57:57:99:1600,171,0
2R	19453017	.	C	T	2541.77	.	AC=2;AF=1.00;AN=2;DP=57;ExcessHet=3.0103;FS=0.000;MLEAC=2;MLEAF=1.00;MQ=44.00;QD=28.21;SOR=1.047	GT:AD:DP:GQ:PL	1/1:0,57:57:99:2570,175,0
2R	19453020	.	A	G	2541.77	.	AC=2;AF=1.00;AN=2;DP=57;ExcessHet=3.0103;FS=0.000;MLEAC=2;MLEAF=1.00;MQ=44.00;QD=30.38;SOR=1.047	GT:AD:DP:GQ:PL	1/1:0,57:57:99:2570,175,0
2R	19453525	.	A	C	2013.77	.	AC=2;AF=1.00;AN=2;DP=73;ExcessHet=3.0103;FS=0.000;MLEAC=2;MLEAF=1.00;MQ=43.95;QD=27.59;SOR=0.963	GT:AD:DP:GQ:PL	1/1:0,73:73:99:2042,219,0
2R	19455248	.	T	C	2297.77	.	AC=2;AF=1.00;AN=2;DP=83;ExcessHet=3.0103;FS=0.000;MLEAC=2;MLEAF=1.00;MQ=43.95;QD=27.68;SOR=0.928	GT:AD:DP:GQ:PL	1/1:0,83:83:99:2326,248,0
2R	19455340	.	T	A	2270.77	.	AC=2;AF=1.00;AN=2;DP=81;ExcessHet=3.0103;FS=0.000;MLEAC=2;MLEAF=1.00;MQ=43.95;QD=28.03;SOR=0.718	GT:AD:DP:GQ:PL	1/1:0,81:81:99:2299,242,0
2R	19455590	.	A	G	2340.77	.	AC=2;AF=1.00;AN=2;DP=85;ExcessHet=3.0103;FS=0.000;MLEAC=2;MLEAF=1.00;MQ=43.98;QD=27.54;SOR=0.922	GT:AD:DP:GQ:PL	1/1:0,85:85:99:2369,254,0
2R	19455669	.	G	A	2201.77	.	AC=2;AF=1.00;AN=2;DP=77;ExcessHet=3.0103;FS=0.000;MLEAC=2;MLEAF=1.00;MQ=43.97;QD=28.59;SOR=1.079	GT:AD:DP:GQ:PL	1/1:0,77:77:99:2230,231,0
2R	19455725	.	G	T	2065.77	.	AC=2;AF=1.00;AN=2;DP=74;ExcessHet=3.0103;FS=0.000;MLEAC=2;MLEAF=1.00;MQ=43.97;QD=27.92;SOR=0.747	GT:AD:DP:GQ:PL	1/1:0,74:74:99:2094,222,0
2R	19455950	.	T	G	1897.77	.	AC=2;AF=1.00;AN=2;BaseQRankSum=1.190;ClippingRankSum=0.000;DP=72;ExcessHet=3.0103;FS=0.000;MLEAC=2;MLEAF=1.00;MQ=43.80;MQRankSum=-0.085;QD=26.36;ReadPosRankSum=1.709;SOR=0.378	GT:AD:DP:GQ:PL	1/1:1,71:72:99:1926,189,0
2R	19456036	.	C	A	1820.77	.	AC=2;AF=1.00;AN=2;DP=64;ExcessHet=3.0103;FS=0.000;MLEAC=2;MLEAF=1.00;MQ=44.00;QD=28.45;SOR=0.756	GT:AD:DP:GQ:PL	1/1:0,64:64:99:1849,192,0
2R	19457865	.	G	C	2077.77	.	AC=2;AF=1.00;AN=2;DP=76;ExcessHet=3.0103;FS=0.000;MLEAC=2;MLEAF=1.00;MQ=44.00;QD=27.34;SOR=1.349	GT:AD:DP:GQ:PL	1/1:0,76:76:99:2106,227,0
2R	19460340	.	T	A	1480.77	.	AC=2;AF=1.00;AN=2;DP=55;ExcessHet=3.0103;FS=0.000;MLEAC=2;MLEAF=1.00;MQ=44.00;QD=27.94;SOR=1.179	GT:AD:DP:GQ:PL	1/1:0,53:53:99:1509,159,0
2R	19461211	.	G	A	1957.77	.	AC=2;AF=1.00;AN=2;DP=72;ExcessHet=3.0103;FS=0.000;MLEAC=2;MLEAF=1.00;MQ=44.00;QD=27.19;SOR=1.002	GT:AD:DP:GQ:PL	1/1:0,72:72:99:1986,215,0
2R	19462442	.	G	T	1567.77	.	AC=2;AF=1.00;AN=2;DP=57;ExcessHet=3.0103;FS=0.000;MLEAC=2;MLEAF=1.00;MQ=43.97;QD=28.00;SOR=1.101	GT:AD:DP:GQ:PL	1/1:0,56:56:99:1596,168,0
2R	19462566	.	A	T	1582.77	.	AC=2;AF=1.00;AN=2;DP=64;ExcessHet=3.0103;FS=0.000;MLEAC=2;MLEAF=1.00;MQ=43.95;QD=26.83;SOR=1.123	GT:AD:DP:GQ:PL	1/1:0,59:59:99:1611,175,0
2R	19463259	.	CA	C	380.86	.	AC=1;AF=0.500;AN=2;BaseQRankSum=0.760;ClippingRankSum=0.000;DP=51;ExcessHet=3.0103;FS=0.000;MLEAC=1;MLEAF=0.500;MQ=44.00;MQRankSum=0.000;QD=9.77;ReadPosRankSum=-0.234;SOR=0.544	GT:AD:DP:GQ:PL	0/1:6,33:39:2:416,0,2
2R	19466426	.	G	A	1940.77	.	AC=2;AF=1.00;AN=2;BaseQRankSum=-1.443;ClippingRankSum=0.000;DP=73;ExcessHet=3.0103;FS=0.000;MLEAC=2;MLEAF=1.00;MQ=44.00;MQRankSum=0.000;QD=26.59;ReadPosRankSum=-0.357;SOR=0.430	GT:AD:DP:GQ:PL	1/1:1,72:73:99:1969,189,0
2R	19474841	.	T	C	3201.77	.	AC=2;AF=1.00;AN=2;DP=72;ExcessHet=3.0103;FS=0.000;MLEAC=2;MLEAF=1.00;MQ=44.00;QD=29.59;SOR=0.934	GT:AD:DP:GQ:PL	1/1:0,72:72:99:3230,217,0
2R	19474842	.	A	G	3201.77	.	AC=2;AF=1.00;AN=2;DP=72;ExcessHet=3.0103;FS=0.000;MLEAC=2;MLEAF=1.00;MQ=44.00;QD=31.02;SOR=0.934	GT:AD:DP:GQ:PL	1/1:0,72:72:99:3230,217,0
2R	19474858	.	C	CA	1800.73	.	AC=2;AF=1.00;AN=2;DP=71;ExcessHet=3.0103;FS=0.000;MLEAC=2;MLEAF=1.00;MQ=44.00;QD=26.48;SOR=0.752	GT:AD:DP:GQ:PL	1/1:0,68:68:99:1838,204,0
2R	19474935	.	T	G	2007.77	.	AC=2;AF=1.00;AN=2;DP=73;ExcessHet=3.0103;FS=0.000;MLEAC=2;MLEAF=1.00;MQ=44.00;QD=27.50;SOR=0.836	GT:AD:DP:GQ:PL	1/1:0,73:73:99:2036,218,0
2R	19475042	.	G	A	1816.77	.	AC=2;AF=1.00;AN=2;DP=69;ExcessHet=3.0103;FS=0.000;MLEAC=2;MLEAF=1.00;MQ=44.00;QD=26.72;SOR=1.022	GT:AD:DP:GQ:PL	1/1:0,68:68:99:1845,203,0
2R	19475236	.	T	G	2939.77	.	AC=2;AF=1.00;AN=2;DP=71;ExcessHet=3.0103;FS=0.000;MLEAC=2;MLEAF=1.00;MQ=43.97;QD=32.42;SOR=0.721	GT:AD:DP:GQ:PL	1/1:0,71:71:99:2968,214,0
2R	19475256	.	C	A	3084.77	.	AC=2;AF=1.00;AN=2;DP=78;ExcessHet=3.0103;FS=0.000;MLEAC=2;MLEAF=1.00;MQ=43.97;QD=27.05;SOR=0.798	GT:AD:DP:GQ:PL	1/1:0,78:78:99:3113,232,0
2R	19476261	.	CA	C	2424.73	.	AC=2;AF=1.00;AN=2;DP=76;ExcessHet=3.0103;FS=0.000;MLEAC=2;MLEAF=1.00;MQ=44.00;QD=32.77;SOR=0.864	GT:AD:DP:GQ:PL	1/1:0,74:74:99:2462,223,0
2R	19476547	.	A	T	1668.77	.	AC=2;AF=1.00;AN=2;DP=59;ExcessHet=3.0103;FS=0.000;MLEAC=2;MLEAF=1.00;MQ=44.00;QD=28.28;SOR=0.796	GT:AD:DP:GQ:PL	1/1:0,59:59:99:1697,177,0
2R	19476902	.	C	T	2093.77	.	AC=2;AF=1.00;AN=2;DP=77;ExcessHet=3.0103;FS=0.000;MLEAC=2;MLEAF=1.00;MQ=43.97;QD=27.19;SOR=1.223	GT:AD:DP:GQ:PL	1/1:0,77:77:99:2122,230,0
2R	19476935	.	G	A	1999.77	.	AC=2;AF=1.00;AN=2;DP=74;ExcessHet=3.0103;FS=0.000;MLEAC=2;MLEAF=1.00;MQ=43.97;QD=27.39;SOR=1.257	GT:AD:DP:GQ:PL	1/1:0,73:73:99:2028,217,0
2R	19477080	.	T	C	1189.77	.	AC=2;AF=1.00;AN=2;BaseQRankSum=-1.482;ClippingRankSum=0.000;DP=47;ExcessHet=3.0103;FS=3.104;MLEAC=2;MLEAF=1.00;MQ=44.00;MQRankSum=0.000;QD=25.31;ReadPosRankSum=-0.394;SOR=0.359	GT:AD:DP:GQ:PL	1/1:1,46:47:99:1218,111,0
2R	19477174	.	C	A	1618.77	.	AC=2;AF=1.00;AN=2;DP=56;ExcessHet=3.0103;FS=0.000;MLEAC=2;MLEAF=1.00;MQ=43.93;QD=28.91;SOR=0.765	GT:AD:DP:GQ:PL	1/1:0,56:56:99:1647,168,0
2R	19477326	.	C	A	1836.77	.	AC=2;AF=1.00;AN=2;DP=67;ExcessHet=3.0103;FS=0.000;MLEAC=2;MLEAF=1.00;MQ=43.23;QD=27.41;SOR=1.146	GT:AD:DP:GQ:PL	1/1:0,67:67:99:1865,200,0
2R	19477399	.	CT	C	1860.73	.	AC=2;AF=1.00;AN=2;DP=57;ExcessHet=3.0103;FS=0.000;MLEAC=2;MLEAF=1.00;MQ=43.70;QD=32.64;SOR=1.569	GT:AD:DP:GQ:PL	1/1:0,57:57:99:1898,171,0
2R	19478014	.	C	T	2247.77	.	AC=2;AF=1.00;AN=2;DP=80;ExcessHet=3.0103;FS=0.000;MLEAC=2;MLEAF=1.00;MQ=44.00;QD=28.10;SOR=0.968	GT:AD:DP:GQ:PL	1/1:0,80:80:99:2276,239,0
2R	19478693	.	G	C	2131.77	.	AC=2;AF=1.00;AN=2;DP=76;ExcessHet=3.0103;FS=0.000;MLEAC=2;MLEAF=1.00;MQ=43.92;QD=28.05;SOR=0.920	GT:AD:DP:GQ:PL	1/1:0,76:76:99:2160,228,0
2R	19478893	.	A	T	2474.77	.	AC=2;AF=1.00;AN=2;BaseQRankSum=-1.104;ClippingRankSum=0.000;DP=90;ExcessHet=3.0103;FS=0.000;MLEAC=2;MLEAF=1.00;MQ=44.00;MQRankSum=0.000;QD=27.50;ReadPosRankSum=-0.617;SOR=0.232	GT:AD:DP:GQ:PL	1/1:1,89:90:99:2503,240,0
2R	19479303	.	A	G	2082.77	.	AC=2;AF=1.00;AN=2;BaseQRankSum=1.776;ClippingRankSum=0.000;DP=78;ExcessHet=3.0103;FS=0.000;MLEAC=2;MLEAF=1.00;MQ=44.00;MQRankSum=0.000;QD=27.05;ReadPosRankSum=0.817;SOR=0.223	GT:AD:DP:GQ:PL	1/1:1,76:77:99:2111,220,0
2R	19479689	.	A	G	1999.77	.	AC=2;AF=1.00;AN=2;DP=73;ExcessHet=3.0103;FS=0.000;MLEAC=2;MLEAF=1.00;MQ=43.97;QD=27.39;SOR=1.032	GT:AD:DP:GQ:PL	1/1:0,73:73:99:2028,219,0
2R	19479996	.	CT	C	1687.73	.	AC=2;AF=1.00;AN=2;DP=87;ExcessHet=3.0103;FS=0.000;MLEAC=2;MLEAF=1.00;MQ=44.00;QD=20.84;SOR=1.339	GT:AD:DP:GQ:PL	1/1:0,81:81:99:1725,241,0
2R	19480542	.	T	C	2510.77	.	AC=2;AF=1.00;AN=2;DP=89;ExcessHet=3.0103;FS=0.000;MLEAC=2;MLEAF=1.00;MQ=44.00;QD=28.21;SOR=0.715	GT:AD:DP:GQ:PL	1/1:0,89:89:99:2539,267,0
2R	19480940	.	G	T	2076.77	.	AC=2;AF=1.00;AN=2;DP=75;ExcessHet=3.0103;FS=0.000;MLEAC=2;MLEAF=1.00;MQ=44.00;QD=27.69;SOR=0.832	GT:AD:DP:GQ:PL	1/1:0,75:75:99:2105,225,0
2R	19481452	.	G	A	2218.77	.	AC=2;AF=1.00;AN=2;DP=80;ExcessHet=3.0103;FS=0.000;MLEAC=2;MLEAF=1.00;MQ=43.93;QD=27.73;SOR=1.387	GT:AD:DP:GQ:PL	1/1:0,80:80:99:2247,240,0
2R	19481639	.	G	T	2787.77	.	AC=2;AF=1.00;AN=2;DP=66;ExcessHet=3.0103;FS=0.000;MLEAC=2;MLEAF=1.00;MQ=43.85;QD=34.87;SOR=1.473	GT:AD:DP:GQ:PL	1/1:0,66:66:99:2816,205,0
2R	19481663	.	A	T	2843.77	.	AC=2;AF=1.00;AN=2;DP=69;ExcessHet=3.0103;FS=0.000;MLEAC=2;MLEAF=1.00;MQ=44.00;QD=28.49;SOR=1.385	GT:AD:DP:GQ:PL	1/1:0,69:69:99:2872,208,0
2R	19482187	.	T	TCAATATCAACCAAC	2216.73	.	AC=2;AF=1.00;AN=2;DP=65;ExcessHet=3.0103;FS=0.000;MLEAC=2;MLEAF=1.00;MQ=42.32;QD=29.67;SOR=1.154	GT:AD:DP:GQ:PL	1/1:0,48:48:99:2254,151,0
2R	19482624	.	A	G	2619.77	.	AC=2;AF=1.00;AN=2;DP=60;ExcessHet=3.0103;FS=0.000;MLEAC=2;MLEAF=1.00;MQ=43.93;QD=28.21;SOR=0.986	GT:AD:DP:GQ:PL	1/1:0,60:60:99:2648,181,0
2R	19482629	.	T	A	2656.77	.	AC=2;AF=1.00;AN=2;DP=60;ExcessHet=3.0103;FS=0.000;MLEAC=2;MLEAF=1.00;MQ=43.93;QD=31.72;SOR=0.986	GT:AD:DP:GQ:PL	1/1:0,60:60:99:2685,184,0
2R	19482641	.	T	TAA	2579.73	.	AC=2;AF=1.00;AN=2;BaseQRankSum=1.117;ClippingRankSum=0.000;DP=63;ExcessHet=3.0103;FS=3.321;MLEAC=2;MLEAF=1.00;MQ=43.94;MQRankSum=-0.094;QD=32.21;ReadPosRankSum=0.299;SOR=0.504	GT:AD:DP:GQ:PL	1/1:1,57:58:99:2617,179,0
2R	19482650	.	G	A	2588.77	.	AC=2;AF=1.00;AN=2;BaseQRankSum=0.575;ClippingRankSum=0.000;DP=59;ExcessHet=3.0103;FS=0.000;MLEAC=2;MLEAF=1.00;MQ=43.97;MQRankSum=0.000;QD=35.28;ReadPosRankSum=0.529;SOR=0.223	GT:AD:DP:GQ:PL	1/1:1,58:59:99:2617,179,0
2R	19484515	.	T	TAATC	3111.73	.	AC=2;AF=1.00;AN=2;DP=73;ExcessHet=3.0103;FS=0.000;MLEAC=2;MLEAF=1.00;MQ=44.00;QD=30.20;SOR=0.980	GT:AD:DP:GQ:PL	1/1:0,69:69:99:3149,210,0
2R	19484626	.	G	T	1934.77	.	AC=2;AF=1.00;AN=2;DP=72;ExcessHet=3.0103;FS=0.000;MLEAC=2;MLEAF=1.00;MQ=44.00;QD=27.64;SOR=0.941	GT:AD:DP:GQ:PL	1/1:0,70:70:99:1963,209,0
2R	19489009	.	A	G	2252.77	.	AC=2;AF=1.00;AN=2;DP=82;ExcessHet=3.0103;FS=0.000;MLEAC=2;MLEAF=1.00;MQ=43.98;QD=27.47;SOR=0.793	GT:AD:DP:GQ:PL	1/1:0,82:82:99:2281,245,0
2R	19489039	.	A	G	2124.77	.	AC=2;AF=1.00;AN=2;DP=77;ExcessHet=3.0103;FS=0.000;MLEAC=2;MLEAF=1.00;MQ=43.97;QD=27.59;SOR=0.719	GT:AD:DP:GQ:PL	1/1:0,77:77:99:2153,231,0
2R	19489086	.	T	C	2853.77	.	AC=2;AF=1.00;AN=2;DP=71;ExcessHet=3.0103;FS=0.000;MLEAC=2;MLEAF=1.00;MQ=43.97;QD=31.82;SOR=1.042	GT:AD:DP:GQ:PL	1/1:0,71:71:99:2882,213,0
2R	19489111	.	C	G	2790.77	.	AC=2;AF=1.00;AN=2;DP=67;ExcessHet=3.0103;FS=0.000;MLEAC=2;MLEAF=1.00;MQ=43.94;QD=27.98;SOR=0.917	GT:AD:DP:GQ:PL	1/1:0,67:67:99:2819,205,0
2R	19489177	.	T	C	1798.77	.	AC=2;AF=1.00;AN=2;DP=65;ExcessHet=3.0103;FS=0.000;MLEAC=2;MLEAF=1.00;MQ=44.00;QD=27.67;SOR=0.854	GT:AD:DP:GQ:PL	1/1:0,65:65:99:1827,195,0
2R	19489242	.	G	A	1530.77	.	AC=2;AF=1.00;AN=2;DP=56;ExcessHet=3.0103;FS=0.000;MLEAC=2;MLEAF=1.00;MQ=44.00;QD=27.34;SOR=0.765	GT:AD:DP:GQ:PL	1/1:0,56:56:99:1559,167,0
2R	19489269	.	A	G	1342.77	.	AC=2;AF=1.00;AN=2;DP=49;ExcessHet=3.0103;FS=0.000;MLEAC=2;MLEAF=1.00;MQ=44.00;QD=27.40;SOR=0.733	GT:AD:DP:GQ:PL	1/1:0,49:49:99:1371,147,0
2R	19489440	.	G	C	1742.77	.	AC=2;AF=1.00;AN=2;DP=64;ExcessHet=3.0103;FS=0.000;MLEAC=2;MLEAF=1.00;MQ=43.94;QD=27.23;SOR=0.966	GT:AD:DP:GQ:PL	1/1:0,64:64:99:1771,192,0
2R	19489772	.	G	A	1439.77	.	AC=2;AF=1.00;AN=2;DP=54;ExcessHet=3.0103;FS=0.000;MLEAC=2;MLEAF=1.00;MQ=43.96;QD=26.66;SOR=1.022	GT:AD:DP:GQ:PL	1/1:0,54:54:99:1468,161,0
2R	19489788	2R_19489788_SNP	A	T	1397.77	.	AC=2;AF=1.00;AN=2;DB;DP=52;ExcessHet=3.0103;FS=0.000;MLEAC=2;MLEAF=1.00;MQ=43.96;QD=26.88;SOR=0.770	GT:AD:DP:GQ:PL	1/1:0,52:52:99:1426,155,0
2R	19489874	.	G	C	1598.77	.	AC=2;AF=1.00;AN=2;DP=58;ExcessHet=3.0103;FS=0.000;MLEAC=2;MLEAF=1.00;MQ=44.00;QD=27.56;SOR=0.997	GT:AD:DP:GQ:PL	1/1:0,58:58:99:1627,173,0
2R	19489892	.	A	G	1474.77	.	AC=2;AF=1.00;AN=2;DP=54;ExcessHet=3.0103;FS=0.000;MLEAC=2;MLEAF=1.00;MQ=44.00;QD=27.31;SOR=0.931	GT:AD:DP:GQ:PL	1/1:0,54:54:99:1503,162,0
2R	19490669	.	T	G	1476.77	.	AC=2;AF=1.00;AN=2;DP=55;ExcessHet=3.0103;FS=0.000;MLEAC=2;MLEAF=1.00;MQ=43.91;QD=27.35;SOR=1.220	GT:AD:DP:GQ:PL	1/1:0,54:54:99:1505,162,0
2R	19492182	.	C	T	1875.77	.	AC=2;AF=1.00;AN=2;DP=67;ExcessHet=3.0103;FS=0.000;MLEAC=2;MLEAF=1.00;MQ=44.00;QD=28.42;SOR=0.886	GT:AD:DP:GQ:PL	1/1:0,66:66:99:1904,198,0
2R	19493410	.	G	A	1585.77	.	AC=2;AF=1.00;AN=2;DP=58;ExcessHet=3.0103;FS=0.000;MLEAC=2;MLEAF=1.00;MQ=43.90;QD=27.34;SOR=1.609	GT:AD:DP:GQ:PL	1/1:0,58:58:99:1614,174,0
2R	19493425	.	A	C	2488.77	.	AC=2;AF=1.00;AN=2;DP=58;ExcessHet=3.0103;FS=0.000;MLEAC=2;MLEAF=1.00;MQ=43.93;QD=30.37;SOR=1.278	GT:AD:DP:GQ:PL	1/1:0,58:58:99:2517,175,0
2R	19493426	.	C	T	2488.77	.	AC=2;AF=1.00;AN=2;DP=57;ExcessHet=3.0103;FS=0.000;MLEAC=2;MLEAF=1.00;MQ=43.93;QD=27.99;SOR=1.238	GT:AD:DP:GQ:PL	1/1:0,57:57:99:2517,175,0
2R	19493444	.	T	A	1466.77	.	AC=2;AF=1.00;AN=2;DP=55;ExcessHet=3.0103;FS=0.000;MLEAC=2;MLEAF=1.00;MQ=43.93;QD=26.67;SOR=0.804	GT:AD:DP:GQ:PL	1/1:0,55:55:99:1495,163,0
2R	19493459	.	G	T	1427.77	.	AC=2;AF=1.00;AN=2;DP=53;ExcessHet=3.0103;FS=0.000;MLEAC=2;MLEAF=1.00;MQ=43.93;QD=27.46;SOR=0.770	GT:AD:DP:GQ:PL	1/1:0,52:52:99:1456,156,0
2R	19493517	.	C	T	1338.77	.	AC=2;AF=1.00;AN=2;DP=51;ExcessHet=3.0103;FS=0.000;MLEAC=2;MLEAF=1.00;MQ=43.96;QD=26.25;SOR=1.314	GT:AD:DP:GQ:PL	1/1:0,51:51:99:1367,152,0
2R	19493592	.	C	T	1635.77	.	AC=2;AF=1.00;AN=2;DP=59;ExcessHet=3.0103;FS=0.000;MLEAC=2;MLEAF=1.00;MQ=44.00;QD=27.72;SOR=1.903	GT:AD:DP:GQ:PL	1/1:0,59:59:99:1664,177,0
2R	19493963	.	T	A	2142.77	.	AC=2;AF=1.00;AN=2;DP=78;ExcessHet=3.0103;FS=0.000;MLEAC=2;MLEAF=1.00;MQ=44.00;QD=27.47;SOR=0.693	GT:AD:DP:GQ:PL	1/1:0,78:78:99:2171,233,0
2R	19494382	.	G	A	2918.77	.	AC=2;AF=1.00;AN=2;DP=66;ExcessHet=3.0103;FS=0.000;MLEAC=2;MLEAF=1.00;MQ=44.00;QD=32.19;SOR=1.196	GT:AD:DP:GQ:PL	1/1:0,66:66:99:2947,202,0
2R	19494390	.	T	G	2893.77	.	AC=2;AF=1.00;AN=2;DP=66;ExcessHet=3.0103;FS=0.000;MLEAC=2;MLEAF=1.00;MQ=44.00;QD=29.95;SOR=1.196	GT:AD:DP:GQ:PL	1/1:0,66:66:99:2922,199,0
2R	19494523	.	C	T	1437.77	.	AC=2;AF=1.00;AN=2;DP=52;ExcessHet=3.0103;FS=0.000;MLEAC=2;MLEAF=1.00;MQ=44.00;QD=27.65;SOR=1.036	GT:AD:DP:GQ:PL	1/1:0,52:52:99:1466,155,0
2R	19494586	.	T	A	1865.77	.	AC=2;AF=1.00;AN=2;DP=66;ExcessHet=3.0103;FS=0.000;MLEAC=2;MLEAF=1.00;MQ=44.00;QD=28.27;SOR=1.196	GT:AD:DP:GQ:PL	1/1:0,66:66:99:1894,198,0
2R	19494709	.	G	A	1707.77	.	AC=2;AF=1.00;AN=2;DP=63;ExcessHet=3.0103;FS=0.000;MLEAC=2;MLEAF=1.00;MQ=44.00;QD=27.54;SOR=1.057	GT:AD:DP:GQ:PL	1/1:0,62:62:99:1736,186,0
2R	19495206	.	G	GC	1842.73	.	AC=2;AF=1.00;AN=2;DP=41;ExcessHet=3.0103;FS=0.000;MLEAC=2;MLEAF=1.00;MQ=42.78;QD=34.01;SOR=0.902	GT:AD:DP:GQ:PL	1/1:0,40:40:99:1880,126,0
2R	19495207	.	T	TGCTGCTGC	1842.73	.	AC=2;AF=1.00;AN=2;DP=40;ExcessHet=3.0103;FS=0.000;MLEAC=2;MLEAF=1.00;MQ=42.74;QD=30.59;SOR=0.902	GT:AD:DP:GQ:PL	1/1:0,40:40:99:1880,126,0
2R	19495219	.	T	C	1609.77	.	AC=2;AF=1.00;AN=2;DP=36;ExcessHet=3.0103;FS=0.000;MLEAC=2;MLEAF=1.00;MQ=42.74;QD=30.32;SOR=0.693	GT:AD:DP:GQ:PL	1/1:0,36:36:99:1638,111,0
2R	19495276	.	G	A	1280.77	.	AC=2;AF=1.00;AN=2;DP=47;ExcessHet=3.0103;FS=0.000;MLEAC=2;MLEAF=1.00;MQ=43.62;QD=27.25;SOR=1.514	GT:AD:DP:GQ:PL	1/1:0,47:47:99:1309,140,0
2R	19495837	.	A	G	1291.77	.	AC=2;AF=1.00;AN=2;DP=47;ExcessHet=3.0103;FS=0.000;MLEAC=2;MLEAF=1.00;MQ=44.00;QD=27.48;SOR=1.514	GT:AD:DP:GQ:PL	1/1:0,47:47:99:1320,141,0
2R	19496476	.	T	C	2417.77	.	AC=2;AF=1.00;AN=2;DP=59;ExcessHet=3.0103;FS=0.000;MLEAC=2;MLEAF=1.00;MQ=43.97;QD=30.74;SOR=0.914	GT:AD:DP:GQ:PL	1/1:0,58:58:99:2446,178,0
2R	19496500	.	A	G	2446.77	.	AC=2;AF=1.00;AN=2;DP=53;ExcessHet=3.0103;FS=0.000;MLEAC=2;MLEAF=1.00;MQ=43.96;QD=30.59;SOR=1.077	GT:AD:DP:GQ:PL	1/1:0,53:53:99:2475,166,0
2R	19496503	.	A	G	2491.77	.	AC=2;AF=1.00;AN=2;DP=54;ExcessHet=3.0103;FS=0.000;MLEAC=2;MLEAF=1.00;MQ=43.96;QD=27.68;SOR=1.118	GT:AD:DP:GQ:PL	1/1:0,54:54:99:2520,169,0
2R	19496524	.	C	T	2603.77	.	AC=2;AF=1.00;AN=2;DP=57;ExcessHet=3.0103;FS=0.000;MLEAC=2;MLEAF=1.00;MQ=44.00;QD=22.09;SOR=1.047	GT:AD:DP:GQ:PL	1/1:0,57:57:99:2632,178,0
2R	19496533	.	C	T	2476.77	.	AC=2;AF=1.00;AN=2;DP=56;ExcessHet=3.0103;FS=0.000;MLEAC=2;MLEAF=1.00;MQ=44.00;QD=34.21;SOR=1.199	GT:AD:DP:GQ:PL	1/1:0,56:56:99:2505,172,0
2R	19496584	.	T	C	1520.77	.	AC=2;AF=1.00;AN=2;DP=58;ExcessHet=3.0103;FS=0.000;MLEAC=2;MLEAF=1.00;MQ=43.85;QD=26.68;SOR=1.140	GT:AD:DP:GQ:PL	1/1:0,57:57:99:1549,170,0
2R	19496704	.	G	C	1708.77	.	AC=2;AF=1.00;AN=2;DP=63;ExcessHet=3.0103;FS=0.000;MLEAC=2;MLEAF=1.00;MQ=43.91;QD=27.12;SOR=0.724	GT:AD:DP:GQ:PL	1/1:0,63:63:99:1737,188,0
2R	19496836	.	T	C	2629.77	.	AC=2;AF=1.00;AN=2;DP=93;ExcessHet=3.0103;FS=0.000;MLEAC=2;MLEAF=1.00;MQ=43.98;QD=28.28;SOR=1.119	GT:AD:DP:GQ:PL	1/1:0,93:93:99:2658,279,0
2R	19496872	.	T	A	4287.77	.	AC=2;AF=1.00;AN=2;DP=99;ExcessHet=3.0103;FS=0.000;MLEAC=2;MLEAF=1.00;MQ=44.00;QD=28.75;SOR=1.321	GT:AD:DP:GQ:PL	1/1:0,99:99:99:4316,298,0
2R	19496882	2R_19496882_SNP	G	A	4417.77	.	AC=2;AF=1.00;AN=2;DB;DP=102;ExcessHet=3.0103;FS=0.000;MLEAC=2;MLEAF=1.00;MQ=44.00;QD=30.08;SOR=1.329	GT:AD:DP:GQ:PL	1/1:0,102:102:99:4446,310,0
2R	19497082	.	T	A	2457.77	.	AC=2;AF=1.00;AN=2;DP=89;ExcessHet=3.0103;FS=0.000;MLEAC=2;MLEAF=1.00;MQ=43.98;QD=28.25;SOR=1.356	GT:AD:DP:GQ:PL	1/1:0,87:87:99:2486,261,0
2R	19497178	.	A	C	2594.77	.	AC=2;AF=1.00;AN=2;DP=98;ExcessHet=3.0103;FS=0.000;MLEAC=2;MLEAF=1.00;MQ=43.98;QD=26.48;SOR=1.122	GT:AD:DP:GQ:PL	1/1:0,98:98:99:2623,291,0
2R	19497240	.	C	T	3413.77	.	AC=2;AF=1.00;AN=2;DP=78;ExcessHet=3.0103;FS=0.000;MLEAC=2;MLEAF=1.00;MQ=44.00;QD=33.37;SOR=1.329	GT:AD:DP:GQ:PL	1/1:0,78:78:99:3442,235,0
2R	19497246	.	G	A	3496.77	.	AC=2;AF=1.00;AN=2;DP=77;ExcessHet=3.0103;FS=0.000;MLEAC=2;MLEAF=1.00;MQ=44.00;QD=35.05;SOR=1.300	GT:AD:DP:GQ:PL	1/1:0,77:77:99:3525,238,0
2R	19497250	.	A	G	3421.77	.	AC=2;AF=1.00;AN=2;DP=77;ExcessHet=3.0103;FS=0.000;MLEAC=2;MLEAF=1.00;MQ=44.00;QD=23.66;SOR=1.223	GT:AD:DP:GQ:PL	1/1:0,77:77:99:3450,232,0
2R	19497279	.	A	G	1945.77	.	AC=2;AF=1.00;AN=2;DP=73;ExcessHet=3.0103;FS=0.000;MLEAC=2;MLEAF=1.00;MQ=43.97;QD=27.02;SOR=0.934	GT:AD:DP:GQ:PL	1/1:0,72:72:99:1974,215,0
2R	19497306	.	T	A	1779.77	.	AC=2;AF=1.00;AN=2;DP=65;ExcessHet=3.0103;FS=0.000;MLEAC=2;MLEAF=1.00;MQ=43.97;QD=27.38;SOR=1.000	GT:AD:DP:GQ:PL	1/1:0,65:65:99:1808,195,0
2R	19497420	.	A	T	2053.77	.	AC=2;AF=1.00;AN=2;DP=71;ExcessHet=3.0103;FS=0.000;MLEAC=2;MLEAF=1.00;MQ=44.31;QD=28.93;SOR=0.840	GT:AD:DP:GQ:PL	1/1:0,71:71:99:2082,213,0
2R	19497469	.	A	G	2739.77	.	AC=2;AF=1.00;AN=2;DP=62;ExcessHet=3.0103;FS=0.000;MLEAC=2;MLEAF=1.00;MQ=44.36;QD=28.98;SOR=0.693	GT:AD:DP:GQ:PL	1/1:0,62:62:99:2768,196,0
2R	19497475	.	TC	T	2693.73	.	AC=2;AF=1.00;AN=2;DP=62;ExcessHet=3.0103;FS=0.000;MLEAC=2;MLEAF=1.00;MQ=44.36;QD=29.76;SOR=0.826	GT:AD:DP:GQ:PL	1/1:0,62:62:99:2731,193,0
2R	19497790	.	C	A	1692.77	.	AC=2;AF=1.00;AN=2;DP=60;ExcessHet=3.0103;FS=0.000;MLEAC=2;MLEAF=1.00;MQ=44.00;QD=28.21;SOR=0.906	GT:AD:DP:GQ:PL	1/1:0,60:60:99:1721,179,0
2R	19497816	.	A	G	1399.77	.	AC=2;AF=1.00;AN=2;DP=52;ExcessHet=3.0103;FS=0.000;MLEAC=2;MLEAF=1.00;MQ=44.00;QD=26.92;SOR=0.853	GT:AD:DP:GQ:PL	1/1:0,52:52:99:1428,155,0
2R	19497918	.	C	T	1497.77	.	AC=2;AF=1.00;AN=2;DP=55;ExcessHet=3.0103;FS=0.000;MLEAC=2;MLEAF=1.00;MQ=43.96;QD=27.23;SOR=1.061	GT:AD:DP:GQ:PL	1/1:0,55:55:99:1526,164,0
2R	19498060	.	C	T	1735.77	.	AC=2;AF=1.00;AN=2;DP=64;ExcessHet=3.0103;FS=0.000;MLEAC=2;MLEAF=1.00;MQ=43.82;QD=27.12;SOR=0.822	GT:AD:DP:GQ:PL	1/1:0,64:64:99:1764,191,0
2R	19498170	.	C	A	2157.77	.	AC=2;AF=1.00;AN=2;DP=50;ExcessHet=3.0103;FS=0.000;MLEAC=2;MLEAF=1.00;MQ=43.42;QD=29.82;SOR=0.773	GT:AD:DP:GQ:PL	1/1:0,50:50:99:2186,150,0
2R	19498173	.	A	G	2157.77	.	AC=2;AF=1.00;AN=2;DP=50;ExcessHet=3.0103;FS=0.000;MLEAC=2;MLEAF=1.00;MQ=43.42;QD=24.16;SOR=0.773	GT:AD:DP:GQ:PL	1/1:0,50:50:99:2186,150,0
2R	19498225	.	A	G	2083.77	.	AC=2;AF=1.00;AN=2;DP=48;ExcessHet=3.0103;FS=0.000;MLEAC=2;MLEAF=1.00;MQ=43.55;QD=28.72;SOR=0.866	GT:AD:DP:GQ:PL	1/1:0,48:48:99:2112,144,0
2R	19498227	.	C	G	2083.77	.	AC=2;AF=1.00;AN=2;DP=48;ExcessHet=3.0103;FS=0.000;MLEAC=2;MLEAF=1.00;MQ=43.55;QD=31.30;SOR=0.866	GT:AD:DP:GQ:PL	1/1:0,48:48:99:2112,144,0
2R	19498272	.	C	T	2171.77	.	AC=2;AF=1.00;AN=2;DP=50;ExcessHet=3.0103;FS=0.000;MLEAC=2;MLEAF=1.00;MQ=43.65;QD=30.18;SOR=0.693	GT:AD:DP:GQ:PL	1/1:0,50:50:99:2200,151,0
2R	19498275	.	T	C	2246.77	.	AC=2;AF=1.00;AN=2;DP=51;ExcessHet=3.0103;FS=0.000;MLEAC=2;MLEAF=1.00;MQ=43.65;QD=31.54;SOR=0.813	GT:AD:DP:GQ:PL	1/1:0,51:51:99:2275,157,0
2R	19498385	.	C	T	1462.77	.	AC=2;AF=1.00;AN=2;DP=53;ExcessHet=3.0103;FS=0.000;MLEAC=2;MLEAF=1.00;MQ=43.33;QD=28.13;SOR=0.770	GT:AD:DP:GQ:PL	1/1:0,52:52:99:1491,156,0
2R	19498447	.	T	C	2390.77	.	AC=2;AF=1.00;AN=2;DP=53;ExcessHet=3.0103;FS=0.000;MLEAC=2;MLEAF=1.00;MQ=42.67;QD=29.85;SOR=1.077	GT:AD:DP:GQ:PL	1/1:0,53:53:99:2419,163,0
2R	19498448	.	G	A	2390.77	.	AC=2;AF=1.00;AN=2;DP=52;ExcessHet=3.0103;FS=0.000;MLEAC=2;MLEAF=1.00;MQ=42.65;QD=28.19;SOR=1.036	GT:AD:DP:GQ:PL	1/1:0,52:52:99:2419,163,0
2R	19498449	.	G	A	2390.77	.	AC=2;AF=1.00;AN=2;DP=53;ExcessHet=3.0103;FS=0.000;MLEAC=2;MLEAF=1.00;MQ=42.67;QD=30.89;SOR=1.077	GT:AD:DP:GQ:PL	1/1:0,53:53:99:2419,163,0
2R	19498454	.	G	A	2295.77	.	AC=2;AF=1.00;AN=2;DP=51;ExcessHet=3.0103;FS=0.000;MLEAC=2;MLEAF=1.00;MQ=42.62;QD=30.01;SOR=0.994	GT:AD:DP:GQ:PL	1/1:0,51:51:99:2324,157,0
2R	19498465	.	A	AGAGCTTTT	2482.73	.	AC=2;AF=1.00;AN=2;DP=54;ExcessHet=3.0103;FS=0.000;MLEAC=2;MLEAF=1.00;MQ=42.70;QD=24.60;SOR=1.022	GT:AD:DP:GQ:PL	1/1:0,54:54:99:2520,171,0
2R	19498484	.	C	A	2389.77	.	AC=2;AF=1.00;AN=2;DP=54;ExcessHet=3.0103;FS=0.000;MLEAC=2;MLEAF=1.00;MQ=42.81;QD=29.45;SOR=0.931	GT:AD:DP:GQ:PL	1/1:0,54:54:99:2418,163,0
2R	19498492	.	T	A	2401.77	.	AC=2;AF=1.00;AN=2;DP=54;ExcessHet=3.0103;FS=0.000;MLEAC=2;MLEAF=1.00;MQ=42.85;QD=30.01;SOR=1.022	GT:AD:DP:GQ:PL	1/1:0,54:54:99:2430,163,0
2R	19498499	.	A	T	2325.77	.	AC=2;AF=1.00;AN=2;DP=52;ExcessHet=3.0103;FS=0.000;MLEAC=2;MLEAF=1.00;MQ=42.95;QD=25.52;SOR=1.036	GT:AD:DP:GQ:PL	1/1:0,52:52:99:2354,160,0
2R	19498590	.	A	C	1556.77	.	AC=2;AF=1.00;AN=2;DP=57;ExcessHet=3.0103;FS=0.000;MLEAC=2;MLEAF=1.00;MQ=43.69;QD=27.31;SOR=0.728	GT:AD:DP:GQ:PL	1/1:0,57:57:99:1585,171,0
2R	19498736	.	A	C	1571.77	.	AC=2;AF=1.00;AN=2;DP=58;ExcessHet=3.0103;FS=0.000;MLEAC=2;MLEAF=1.00;MQ=43.70;QD=27.10;SOR=0.762	GT:AD:DP:GQ:PL	1/1:0,58:58:99:1600,173,0
2R	19499518	.	G	A	1039.77	.	AC=2;AF=1.00;AN=2;DP=43;ExcessHet=3.0103;FS=0.000;MLEAC=2;MLEAF=1.00;MQ=43.60;QD=28.10;SOR=2.494	GT:AD:DP:GQ:PL	1/1:0,37:37:99:1068,111,0
2R	19499828	.	G	A	1717.77	.	AC=2;AF=1.00;AN=2;DP=63;ExcessHet=3.0103;FS=0.000;MLEAC=2;MLEAF=1.00;MQ=43.97;QD=27.27;SOR=0.790	GT:AD:DP:GQ:PL	1/1:0,63:63:99:1746,188,0
2R	19499993	.	C	T	1508.77	.	AC=2;AF=1.00;AN=2;DP=59;ExcessHet=3.0103;FS=0.000;MLEAC=2;MLEAF=1.00;MQ=43.84;QD=27.94;SOR=0.767	GT:AD:DP:GQ:PL	1/1:0,54:54:99:1537,162,0
2R	19500114	.	T	A	1868.77	.	AC=2;AF=1.00;AN=2;DP=67;ExcessHet=3.0103;FS=0.000;MLEAC=2;MLEAF=1.00;MQ=43.91;QD=28.31;SOR=1.376	GT:AD:DP:GQ:PL	1/1:0,66:66:99:1897,198,0
2R	19500243	.	C	T	1820.77	.	AC=2;AF=1.00;AN=2;DP=66;ExcessHet=3.0103;FS=0.000;MLEAC=2;MLEAF=1.00;MQ=43.72;QD=27.59;SOR=0.957	GT:AD:DP:GQ:PL	1/1:0,66:66:99:1849,198,0
2R	19500278	.	A	G	1705.77	.	AC=2;AF=1.00;AN=2;DP=62;ExcessHet=3.0103;FS=0.000;MLEAC=2;MLEAF=1.00;MQ=43.83;QD=27.51;SOR=0.899	GT:AD:DP:GQ:PL	1/1:0,62:62:99:1734,186,0
2R	19500387	.	C	T	1735.77	.	AC=2;AF=1.00;AN=2;DP=66;ExcessHet=3.0103;FS=0.000;MLEAC=2;MLEAF=1.00;MQ=44.00;QD=26.70;SOR=0.787	GT:AD:DP:GQ:PL	1/1:0,65:65:99:1764,193,0
2R	19500498	.	A	G	1514.77	.	AC=2;AF=1.00;AN=2;DP=57;ExcessHet=3.0103;FS=0.000;MLEAC=2;MLEAF=1.00;MQ=44.00;QD=26.57;SOR=0.800	GT:AD:DP:GQ:PL	1/1:0,57:57:99:1543,170,0
2R	19500515	.	T	A	1615.77	.	AC=2;AF=1.00;AN=2;DP=58;ExcessHet=3.0103;FS=0.000;MLEAC=2;MLEAF=1.00;MQ=44.00;QD=27.86;SOR=0.693	GT:AD:DP:GQ:PL	1/1:0,58:58:99:1644,173,0
2R	19500861	.	T	TG	2880.73	.	AC=2;AF=1.00;AN=2;DP=64;ExcessHet=3.0103;FS=0.000;MLEAC=2;MLEAF=1.00;MQ=44.00;QD=27.49;SOR=1.057	GT:AD:DP:GQ:PL	1/1:0,62:62:99:2918,196,0
2R	19500864	.	A	T	2889.77	.	AC=2;AF=1.00;AN=2;DP=65;ExcessHet=3.0103;FS=0.000;MLEAC=2;MLEAF=1.00;MQ=44.00;QD=26.02;SOR=1.000	GT:AD:DP:GQ:PL	1/1:0,65:65:99:2918,196,0
2R	19500870	.	A	G	2844.77	.	AC=2;AF=1.00;AN=2;DP=62;ExcessHet=3.0103;FS=0.000;MLEAC=2;MLEAF=1.00;MQ=44.00;QD=30.21;SOR=0.899	GT:AD:DP:GQ:PL	1/1:0,62:62:99:2873,193,0
2R	19500917	.	A	G	1655.77	.	AC=2;AF=1.00;AN=2;DP=61;ExcessHet=3.0103;FS=0.000;MLEAC=2;MLEAF=1.00;MQ=44.00;QD=27.14;SOR=0.793	GT:AD:DP:GQ:PL	1/1:0,61:61:99:1684,182,0
2R	19501129	.	T	G	2155.77	.	AC=2;AF=1.00;AN=2;DP=80;ExcessHet=3.0103;FS=0.000;MLEAC=2;MLEAF=1.00;MQ=43.98;QD=26.95;SOR=1.096	GT:AD:DP:GQ:PL	1/1:0,80:80:99:2184,238,0
2R	19501142	.	GT	G	1739.73	.	AC=2;AF=1.00;AN=2;DP=81;ExcessHet=3.0103;FS=0.000;MLEAC=2;MLEAF=1.00;MQ=43.98;QD=22.59;SOR=1.079	GT:AD:DP:GQ:PL	1/1:0,77:77:99:1777,230,0
2R	19501485	.	T	C	1501.77	.	AC=2;AF=1.00;AN=2;DP=56;ExcessHet=3.0103;FS=0.000;MLEAC=2;MLEAF=1.00;MQ=43.95;QD=26.82;SOR=0.841	GT:AD:DP:GQ:PL	1/1:0,56:56:99:1530,167,0
2R	19501510	.	GC	G	1590.73	.	AC=2;AF=1.00;AN=2;DP=53;ExcessHet=3.0103;FS=0.000;MLEAC=2;MLEAF=1.00;MQ=43.95;QD=30.59;SOR=0.941	GT:AD:DP:GQ:PL	1/1:0,52:52:99:1628,156,0
2R	19501749	.	G	C	1831.77	.	AC=2;AF=1.00;AN=2;DP=68;ExcessHet=3.0103;FS=0.000;MLEAC=2;MLEAF=1.00;MQ=43.97;QD=27.34;SOR=0.784	GT:AD:DP:GQ:PL	1/1:0,67:67:99:1860,200,0
2R	19501763	.	A	T	3009.77	.	AC=2;AF=1.00;AN=2;DP=70;ExcessHet=3.0103;FS=0.000;MLEAC=2;MLEAF=1.00;MQ=43.97;QD=30.40;SOR=0.722	GT:AD:DP:GQ:PL	1/1:0,69:69:99:3038,208,0
2R	19501770	.	G	A	2975.77	.	AC=2;AF=1.00;AN=2;DP=68;ExcessHet=3.0103;FS=0.000;MLEAC=2;MLEAF=1.00;MQ=43.97;QD=29.74;SOR=0.723	GT:AD:DP:GQ:PL	1/1:0,67:67:99:3004,205,0
2R	19501805	.	A	G	2931.77	.	AC=2;AF=1.00;AN=2;DP=67;ExcessHet=3.0103;FS=0.000;MLEAC=2;MLEAF=1.00;MQ=44.00;QD=29.40;SOR=0.818	GT:AD:DP:GQ:PL	1/1:0,66:66:99:2960,202,0
2R	19501807	.	A	G	2931.77	.	AC=2;AF=1.00;AN=2;DP=65;ExcessHet=3.0103;FS=0.000;MLEAC=2;MLEAF=1.00;MQ=44.00;QD=32.26;SOR=0.822	GT:AD:DP:GQ:PL	1/1:0,64:64:99:2960,202,0
2R	19501879	.	C	T	1763.77	.	AC=2;AF=1.00;AN=2;DP=65;ExcessHet=3.0103;FS=0.000;MLEAC=2;MLEAF=1.00;MQ=43.97;QD=27.13;SOR=1.078	GT:AD:DP:GQ:PL	1/1:0,65:65:99:1792,195,0
2R	19501901	.	T	G	2057.77	.	AC=2;AF=1.00;AN=2;DP=74;ExcessHet=3.0103;FS=0.000;MLEAC=2;MLEAF=1.00;MQ=43.97;QD=27.81;SOR=0.747	GT:AD:DP:GQ:PL	1/1:0,74:74:99:2086,222,0
2R	19501918	.	C	G	1967.77	.	AC=2;AF=1.00;AN=2;DP=71;ExcessHet=3.0103;FS=0.000;MLEAC=2;MLEAF=1.00;MQ=43.97;QD=27.72;SOR=0.779	GT:AD:DP:GQ:PL	1/1:0,71:71:99:1996,213,0
2R	19502006	.	T	G	1915.77	.	AC=2;AF=1.00;AN=2;DP=70;ExcessHet=3.0103;FS=0.000;MLEAC=2;MLEAF=1.00;MQ=43.82;QD=27.37;SOR=0.750	GT:AD:DP:GQ:PL	1/1:0,70:70:99:1944,209,0
2R	19502034	.	T	A	1964.77	.	AC=2;AF=1.00;AN=2;DP=70;ExcessHet=3.0103;FS=0.000;MLEAC=2;MLEAF=1.00;MQ=43.69;QD=28.07;SOR=0.811	GT:AD:DP:GQ:PL	1/1:0,70:70:99:1993,210,0
2R	19502076	.	G	T	2629.77	.	AC=2;AF=1.00;AN=2;DP=60;ExcessHet=3.0103;FS=0.000;MLEAC=2;MLEAF=1.00;MQ=43.51;QD=28.42;SOR=1.160	GT:AD:DP:GQ:PL	1/1:0,60:60:99:2658,187,0
2R	19502091	.	CT	C	2905.73	.	AC=2;AF=1.00;AN=2;DP=66;ExcessHet=3.0103;FS=0.000;MLEAC=2;MLEAF=1.00;MQ=43.58;QD=29.94;SOR=1.284	GT:AD:DP:GQ:PL	1/1:0,66:66:99:2943,205,0
2R	19502106	.	A	T	2778.77	.	AC=2;AF=1.00;AN=2;DP=65;ExcessHet=3.0103;FS=0.000;MLEAC=2;MLEAF=1.00;MQ=43.63;QD=23.80;SOR=0.925	GT:AD:DP:GQ:PL	1/1:0,65:65:99:2807,196,0
2R	19502274	.	C	A	1577.77	.	AC=2;AF=1.00;AN=2;DP=56;ExcessHet=3.0103;FS=0.000;MLEAC=2;MLEAF=1.00;MQ=43.97;QD=28.69;SOR=0.804	GT:AD:DP:GQ:PL	1/1:0,55:55:99:1606,165,0
2R	19502434	.	T	C	2500.77	.	AC=2;AF=1.00;AN=2;DP=58;ExcessHet=3.0103;FS=0.000;MLEAC=2;MLEAF=1.00;MQ=43.65;QD=25.03;SOR=1.140	GT:AD:DP:GQ:PL	1/1:0,57:57:99:2529,172,0
2R	19502438	.	C	T	2461.77	.	AC=2;AF=1.00;AN=2;DP=56;ExcessHet=3.0103;FS=0.000;MLEAC=2;MLEAF=1.00;MQ=43.63;QD=34.89;SOR=1.159	GT:AD:DP:GQ:PL	1/1:0,55:55:99:2490,169,0
2R	19502459	.	T	C	2380.77	.	AC=2;AF=1.00;AN=2;DP=56;ExcessHet=3.0103;FS=0.000;MLEAC=2;MLEAF=1.00;MQ=43.40;QD=29.38;SOR=1.022	GT:AD:DP:GQ:PL	1/1:0,54:54:99:2409,172,0
2R	19502532	.	CAA	C	2912.73	.	AC=2;AF=1.00;AN=2;DP=70;ExcessHet=3.0103;FS=0.000;MLEAC=2;MLEAF=1.00;MQ=42.42;QD=33.99;SOR=0.818	GT:AD:DP:GQ:PL	1/1:0,66:66:99:2950,205,0
2R	19502546	.	A	G	3078.77	.	AC=2;AF=1.00;AN=2;DP=73;ExcessHet=3.0103;FS=0.000;MLEAC=2;MLEAF=1.00;MQ=42.44;QD=27.41;SOR=0.840	GT:AD:DP:GQ:PL	1/1:0,71:71:99:3107,220,0
2R	19502669	.	CT	C	2447.73	.	AC=2;AF=1.00;AN=2;DP=63;ExcessHet=3.0103;FS=0.000;MLEAC=2;MLEAF=1.00;MQ=41.53;QD=31.65;SOR=1.009	GT:AD:DP:GQ:PL	1/1:0,56:56:99:2485,172,0
2R	19502685	.	T	A	2739.77	.	AC=2;AF=1.00;AN=2;DP=63;ExcessHet=3.0103;FS=0.000;MLEAC=2;MLEAF=1.00;MQ=41.73;QD=30.48;SOR=0.986	GT:AD:DP:GQ:PL	1/1:0,60:60:99:2768,187,0
2R	19502702	.	T	C	2532.77	.	AC=2;AF=1.00;AN=2;DP=58;ExcessHet=3.0103;FS=0.000;MLEAC=2;MLEAF=1.00;MQ=41.22;QD=35.15;SOR=0.884	GT:AD:DP:GQ:PL	1/1:0,55:55:99:2561,172,0
2R	19502704	.	T	A	2487.77	.	AC=2;AF=1.00;AN=2;DP=59;ExcessHet=3.0103;FS=0.000;MLEAC=2;MLEAF=1.00;MQ=41.27;QD=28.36;SOR=0.922	GT:AD:DP:GQ:PL	1/1:0,56:56:99:2516,169,0
2R	19502804	.	C	T	2034.77	.	AC=2;AF=1.00;AN=2;DP=48;ExcessHet=3.0103;FS=0.000;MLEAC=2;MLEAF=1.00;MQ=38.72;QD=29.94;SOR=0.823	GT:AD:DP:GQ:PL	1/1:0,47:47:99:2063,141,0
2R	19502815	.	T	C	1976.77	.	AC=2;AF=1.00;AN=2;DP=45;ExcessHet=3.0103;FS=0.000;MLEAC=2;MLEAF=1.00;MQ=38.35;QD=34.50;SOR=0.693	GT:AD:DP:GQ:PL	1/1:0,44:44:99:2005,135,0
2R	19502819	.	TGG	T	1897.73	.	AC=2;AF=1.00;AN=2;DP=44;ExcessHet=3.0103;FS=0.000;MLEAC=2;MLEAF=1.00;MQ=38.21;QD=30.30;SOR=0.739	GT:AD:DP:GQ:PL	1/1:0,43:43:99:1935,129,0
2R	19502821	.	G	GAAT	1897.73	.	AC=2;AF=1.00;AN=2;DP=44;ExcessHet=3.0103;FS=0.000;MLEAC=2;MLEAF=1.00;MQ=38.21;QD=28.97;SOR=0.739	GT:AD:DP:GQ:PL	1/1:0,43:43:99:1935,129,0
2R	19502828	.	C	T	1726.77	.	AC=2;AF=1.00;AN=2;DP=38;ExcessHet=3.0103;FS=0.000;MLEAC=2;MLEAF=1.00;MQ=37.42;QD=29.07;SOR=0.746	GT:AD:DP:GQ:PL	1/1:0,37:37:99:1755,117,0
2R	19502843	.	C	T	1996.77	.	AC=2;AF=1.00;AN=2;DP=42;ExcessHet=3.0103;FS=0.000;MLEAC=2;MLEAF=1.00;MQ=35.78;QD=32.28;SOR=0.788	GT:AD:DP:GQ:PL	1/1:0,42:42:99:2025,135,0
2R	19502846	.	TTA	T	2032.73	.	AC=2;AF=1.00;AN=2;DP=44;ExcessHet=3.0103;FS=0.000;MLEAC=2;MLEAF=1.00;MQ=35.79;QD=24.75;SOR=0.784	GT:AD:DP:GQ:PL	1/1:0,44:44:99:2070,138,0
2R	19502860	.	A	ATT	2122.73	.	AC=2;AF=1.00;AN=2;DP=45;ExcessHet=3.0103;FS=0.000;MLEAC=2;MLEAF=1.00;MQ=35.47;QD=32.25;SOR=0.737	GT:AD:DP:GQ:PL	1/1:0,45:45:99:2160,144,0
2R	19502862	.	A	ATAACATTAGGT	2257.73	.	AC=2;AF=1.00;AN=2;DP=46;ExcessHet=3.0103;FS=0.000;MLEAC=2;MLEAF=1.00;MQ=35.43;QD=30.45;SOR=0.874	GT:AD:DP:GQ:PL	1/1:0,46:46:99:2295,154,0
2R	19502866	.	T	TG	1942.73	.	AC=2;AF=1.00;AN=2;DP=44;ExcessHet=3.0103;FS=0.000;MLEAC=2;MLEAF=1.00;MQ=35.23;QD=34.32;SOR=0.693	GT:AD:DP:GQ:PL	1/1:0,44:44:99:1980,132,0
2R	19502868	.	A	ATAGCTTATCCATGTTTATCAAACAAAAAAATTGT	2752.73	.	AC=2;AF=1.00;AN=2;DP=43;ExcessHet=3.0103;FS=0.000;MLEAC=2;MLEAF=1.00;MQ=35.06;QD=29.43;SOR=0.739	GT:AD:DP:GQ:PL	1/1:0,43:43:99:2790,187,0
2R	19502873	.	T	TGAGTGTAAA	2482.73	.	AC=2;AF=1.00;AN=2;DP=51;ExcessHet=3.0103;FS=0.000;MLEAC=2;MLEAF=1.00;MQ=36.23;QD=28.05;SOR=0.732	GT:AD:DP:GQ:PL	1/1:0,51:51:99:2520,169,0
2R	19502877	.	T	TAAATATTATCA	2572.73	.	AC=2;AF=1.00;AN=2;DP=56;ExcessHet=3.0103;FS=0.000;MLEAC=2;MLEAF=1.00;MQ=36.75;QD=29.12;SOR=0.841	GT:AD:DP:GQ:PL	1/1:0,56:56:99:2610,175,0
2R	19502896	.	C	T	2671.77	.	AC=2;AF=1.00;AN=2;DP=61;ExcessHet=3.0103;FS=0.000;MLEAC=2;MLEAF=1.00;MQ=38.29;QD=28.76;SOR=0.760	GT:AD:DP:GQ:PL	1/1:0,60:60:99:2700,181,0
2R	19502915	.	T	G	2761.77	.	AC=2;AF=1.00;AN=2;DP=63;ExcessHet=3.0103;FS=0.000;MLEAC=2;MLEAF=1.00;MQ=38.59;QD=31.93;SOR=0.725	GT:AD:DP:GQ:PL	1/1:0,61:61:99:2790,187,0
2R	19502979	.	C	A	790.77	.	AC=2;AF=1.00;AN=2;DP=20;ExcessHet=3.0103;FS=0.000;MLEAC=2;MLEAF=1.00;MQ=37.21;QD=24.59;SOR=1.371	GT:AD:DP:GQ:PL	1/1:0,17:17:57:819,57,0
2R	19502984	.	T	TA	839.73	.	AC=2;AF=1.00;AN=2;DP=23;ExcessHet=3.0103;FS=0.000;MLEAC=2;MLEAF=1.00;MQ=37.97;QD=30.37;SOR=1.127	GT:AD:DP:GQ:PL	1/1:0,20:20:63:877,63,0
2R	19503022	.	T	A	1456.77	.	AC=2;AF=1.00;AN=2;DP=37;ExcessHet=3.0103;FS=0.000;MLEAC=2;MLEAF=1.00;MQ=39.41;QD=31.14;SOR=0.752	GT:AD:DP:GQ:PL	1/1:0,33:33:99:1485,99,0
2R	19503025	.	T	C	1456.77	.	AC=2;AF=1.00;AN=2;DP=37;ExcessHet=3.0103;FS=0.000;MLEAC=2;MLEAF=1.00;MQ=39.41;QD=29.48;SOR=0.752	GT:AD:DP:GQ:PL	1/1:0,33:33:99:1485,99,0
2R	19503238	.	T	G	1202.77	.	AC=2;AF=1.00;AN=2;DP=45;ExcessHet=3.0103;FS=0.000;MLEAC=2;MLEAF=1.00;MQ=43.50;QD=27.34;SOR=1.230	GT:AD:DP:GQ:PL	1/1:0,44:44:99:1231,132,0
2R	19503337	.	G	A	2092.77	.	AC=2;AF=1.00;AN=2;DP=48;ExcessHet=3.0103;FS=0.000;MLEAC=2;MLEAF=1.00;MQ=43.69;QD=29.16;SOR=1.067	GT:AD:DP:GQ:PL	1/1:0,48:48:99:2121,147,0
2R	19503343	.	T	C	2035.77	.	AC=2;AF=1.00;AN=2;DP=47;ExcessHet=3.0103;FS=0.000;MLEAC=2;MLEAF=1.00;MQ=43.73;QD=28.62;SOR=1.132	GT:AD:DP:GQ:PL	1/1:0,47:47:99:2064,141,0
2R	19503424	.	C	T	1246.77	.	AC=2;AF=1.00;AN=2;DP=45;ExcessHet=3.0103;FS=0.000;MLEAC=2;MLEAF=1.00;MQ=43.96;QD=28.34;SOR=0.883	GT:AD:DP:GQ:PL	1/1:0,44:44:99:1275,132,0
2R	19503514	.	T	G	2410.77	.	AC=2;AF=1.00;AN=2;DP=53;ExcessHet=3.0103;FS=0.000;MLEAC=2;MLEAF=1.00;MQ=43.96;QD=33.43;SOR=0.808	GT:AD:DP:GQ:PL	1/1:0,53:53:99:2439,166,0
2R	19503517	.	A	C	2410.77	.	AC=2;AF=1.00;AN=2;DP=55;ExcessHet=3.0103;FS=0.000;MLEAC=2;MLEAF=1.00;MQ=43.96;QD=27.60;SOR=0.729	GT:AD:DP:GQ:PL	1/1:0,55:55:99:2439,166,0
2R	19503697	2R_19503697_SNP	T	C	1652.77	.	AC=2;AF=1.00;AN=2;DB;DP=60;ExcessHet=3.0103;FS=0.000;MLEAC=2;MLEAF=1.00;MQ=44.00;QD=27.55;SOR=1.071	GT:AD:DP:GQ:PL	1/1:0,60:60:99:1681,179,0
2R	19503709	.	C	G	1596.77	.	AC=2;AF=1.00;AN=2;DP=59;ExcessHet=3.0103;FS=0.000;MLEAC=2;MLEAF=1.00;MQ=44.00;QD=27.06;SOR=1.034	GT:AD:DP:GQ:PL	1/1:0,59:59:99:1625,176,0
2R	19503805	.	C	T	3166.77	.	AC=2;AF=1.00;AN=2;DP=74;ExcessHet=3.0103;FS=0.000;MLEAC=2;MLEAF=1.00;MQ=43.75;QD=28.10;SOR=0.927	GT:AD:DP:GQ:PL	1/1:0,74:74:99:3195,223,0
2R	19503817	.	A	C	3156.77	.	AC=2;AF=1.00;AN=2;DP=69;ExcessHet=3.0103;FS=0.000;MLEAC=2;MLEAF=1.00;MQ=43.97;QD=25.58;SOR=0.781	GT:AD:DP:GQ:PL	1/1:0,69:69:99:3185,217,0
2R	19503835	.	A	G	3052.77	.	AC=2;AF=1.00;AN=2;DP=69;ExcessHet=3.0103;FS=0.000;MLEAC=2;MLEAF=1.00;MQ=43.97;QD=32.10;SOR=0.722	GT:AD:DP:GQ:PL	1/1:0,69:69:99:3081,214,0
2R	19503880	.	T	C	1997.77	.	AC=2;AF=1.00;AN=2;DP=71;ExcessHet=3.0103;FS=0.000;MLEAC=2;MLEAF=1.00;MQ=43.97;QD=28.14;SOR=0.721	GT:AD:DP:GQ:PL	1/1:0,71:71:99:2026,213,0
2R	19503937	.	C	T	2739.77	.	AC=2;AF=1.00;AN=2;DP=68;ExcessHet=3.0103;FS=0.000;MLEAC=2;MLEAF=1.00;MQ=43.97;QD=30.53;SOR=0.949	GT:AD:DP:GQ:PL	1/1:0,68:68:99:2768,210,0
2R	19503956	.	A	G	2445.77	.	AC=2;AF=1.00;AN=2;DP=58;ExcessHet=3.0103;FS=0.000;MLEAC=2;MLEAF=1.00;MQ=43.97;QD=34.56;SOR=0.997	GT:AD:DP:GQ:PL	1/1:0,58:58:99:2474,178,0
2R	19504007	.	G	A	1577.77	.	AC=2;AF=1.00;AN=2;DP=59;ExcessHet=3.0103;FS=0.000;MLEAC=2;MLEAF=1.00;MQ=43.97;QD=26.74;SOR=0.950	GT:AD:DP:GQ:PL	1/1:0,59:59:99:1606,176,0
2R	19504112	.	A	G	3024.77	.	AC=2;AF=1.00;AN=2;DP=73;ExcessHet=3.0103;FS=0.000;MLEAC=2;MLEAF=1.00;MQ=44.00;QD=31.98;SOR=1.516	GT:AD:DP:GQ:PL	1/1:0,73:73:99:3053,223,0
2R	19504137	.	T	A	2987.77	.	AC=2;AF=1.00;AN=2;DP=73;ExcessHet=3.0103;FS=0.000;MLEAC=2;MLEAF=1.00;MQ=43.97;QD=30.93;SOR=1.426	GT:AD:DP:GQ:PL	1/1:0,73:73:99:3016,220,0
2R	19504271	.	A	G	3304.77	.	AC=2;AF=1.00;AN=2;DP=75;ExcessHet=3.0103;FS=0.000;MLEAC=2;MLEAF=1.00;MQ=43.96;QD=34.26;SOR=0.774	GT:AD:DP:GQ:PL	1/1:0,75:75:99:3333,226,0
2R	19504272	.	A	T	3304.77	.	AC=2;AF=1.00;AN=2;DP=74;ExcessHet=3.0103;FS=0.000;MLEAC=2;MLEAF=1.00;MQ=43.96;QD=31.51;SOR=0.804	GT:AD:DP:GQ:PL	1/1:0,74:74:99:3333,226,0
2R	19504293	.	C	T	2079.77	.	AC=2;AF=1.00;AN=2;DP=75;ExcessHet=3.0103;FS=0.000;MLEAC=2;MLEAF=1.00;MQ=43.96;QD=27.73;SOR=0.719	GT:AD:DP:GQ:PL	1/1:0,75:75:99:2108,224,0
2R	19504601	.	TCG	T	2208.73	.	AC=2;AF=1.00;AN=2;DP=51;ExcessHet=3.0103;FS=0.000;MLEAC=2;MLEAF=1.00;MQ=43.69;QD=24.85;SOR=0.773	GT:AD:DP:GQ:PL	1/1:0,50:50:99:2246,151,0
2R	19504604	.	TC	T	2208.73	.	AC=2;AF=1.00;AN=2;DP=51;ExcessHet=3.0103;FS=0.000;MLEAC=2;MLEAF=1.00;MQ=43.69;QD=35.07;SOR=0.773	GT:AD:DP:GQ:PL	1/1:0,50:50:99:2246,151,0
2R	19504643	.	C	CCCGTGT	2440.73	.	AC=2;AF=1.00;AN=2;DP=51;ExcessHet=3.0103;FS=0.000;MLEAC=2;MLEAF=1.00;MQ=43.69;QD=32.27;SOR=0.818	GT:AD:DP:GQ:PL	1/1:0,49:49:99:2478,168,0
2R	19504730	.	C	G	1352.77	.	AC=2;AF=1.00;AN=2;DP=48;ExcessHet=3.0103;FS=0.000;MLEAC=2;MLEAF=1.00;MQ=43.66;QD=28.18;SOR=0.866	GT:AD:DP:GQ:PL	1/1:0,48:48:99:1381,144,0
2R	19504765	.	GATCGTAT	G	2297.73	.	AC=2;AF=1.00;AN=2;DP=52;ExcessHet=3.0103;FS=0.000;MLEAC=2;MLEAF=1.00;MQ=43.69;QD=30.51;SOR=0.900	GT:AD:DP:GQ:PL	1/1:0,51:51:99:2335,160,0
2R	19504776	.	GAT	G	2159.73	.	AC=2;AF=1.00;AN=2;DP=54;ExcessHet=3.0103;FS=0.000;MLEAC=1;MLEAF=0.500;MQ=43.63;QD=25.02;SOR=1.179	GT:AD:DP:GQ:PL	1/1:1,52:53:99:2134,151,0
2R	19504863	.	A	G	1554.77	.	AC=2;AF=1.00;AN=2;DP=56;ExcessHet=3.0103;FS=0.000;MLEAC=2;MLEAF=1.00;MQ=43.71;QD=27.76;SOR=0.693	GT:AD:DP:GQ:PL	1/1:0,56:56:99:1583,168,0
2R	19505087	.	G	A	1548.77	.	AC=2;AF=1.00;AN=2;DP=58;ExcessHet=3.0103;FS=0.000;MLEAC=2;MLEAF=1.00;MQ=43.97;QD=28.16;SOR=1.262	GT:AD:DP:GQ:PL	1/1:0,55:55:99:1577,165,0
2R	19505144	.	C	T	1662.77	.	AC=2;AF=1.00;AN=2;DP=64;ExcessHet=3.0103;FS=0.000;MLEAC=2;MLEAF=1.00;MQ=43.94;QD=26.39;SOR=0.859	GT:AD:DP:GQ:PL	1/1:0,63:63:99:1691,187,0
2R	19505183	.	A	C	2709.77	.	AC=2;AF=1.00;AN=2;DP=62;ExcessHet=3.0103;FS=0.000;MLEAC=2;MLEAF=1.00;MQ=43.97;QD=31.35;SOR=0.899	GT:AD:DP:GQ:PL	1/1:0,62:62:99:2738,186,0
2R	19505184	.	C	A	2738.77	.	AC=2;AF=1.00;AN=2;DP=61;ExcessHet=3.0103;FS=0.000;MLEAC=2;MLEAF=1.00;MQ=43.97;QD=28.28;SOR=0.865	GT:AD:DP:GQ:PL	1/1:0,61:61:99:2767,189,0
2R	19505194	.	G	A	2824.77	.	AC=2;AF=1.00;AN=2;DP=66;ExcessHet=3.0103;FS=0.000;MLEAC=2;MLEAF=1.00;MQ=43.97;QD=30.51;SOR=0.818	GT:AD:DP:GQ:PL	1/1:0,66:66:99:2853,201,0
2R	19505424	.	T	C	2080.77	.	AC=2;AF=1.00;AN=2;DP=76;ExcessHet=3.0103;FS=0.000;MLEAC=2;MLEAF=1.00;MQ=43.95;QD=27.38;SOR=1.051	GT:AD:DP:GQ:PL	1/1:0,76:76:99:2109,227,0
2R	19505456	2R_19505456_SNP	T	A	3406.77	.	AC=2;AF=1.00;AN=2;DB;DP=80;ExcessHet=3.0103;FS=0.000;MLEAC=2;MLEAF=1.00;MQ=43.93;QD=33.06;SOR=0.796	GT:AD:DP:GQ:PL	1/1:0,80:80:99:3435,246,0
2R	19505477	.	G	T	3715.77	.	AC=2;AF=1.00;AN=2;DP=81;ExcessHet=3.0103;FS=0.000;MLEAC=2;MLEAF=1.00;MQ=43.84;QD=27.87;SOR=0.934	GT:AD:DP:GQ:PL	1/1:0,81:81:99:3744,253,0
2R	19505488	.	TA	T	3742.73	.	AC=2;AF=1.00;AN=2;DP=82;ExcessHet=3.0103;FS=0.000;MLEAC=2;MLEAF=1.00;MQ=43.85;QD=31.69;SOR=0.742	GT:AD:DP:GQ:PL	1/1:0,82:82:99:3780,253,0
2R	19505501	.	T	G	3616.77	.	AC=2;AF=1.00;AN=2;DP=80;ExcessHet=3.0103;FS=0.000;MLEAC=2;MLEAF=1.00;MQ=43.84;QD=35.33;SOR=0.743	GT:AD:DP:GQ:PL	1/1:0,80:80:99:3645,244,0
2R	19505513	.	A	G	3436.77	.	AC=2;AF=1.00;AN=2;DP=75;ExcessHet=3.0103;FS=0.000;MLEAC=2;MLEAF=1.00;MQ=43.80;QD=31.56;SOR=0.892	GT:AD:DP:GQ:PL	1/1:0,75:75:99:3465,232,0
2R	19505529	.	G	T	3121.77	.	AC=2;AF=1.00;AN=2;DP=69;ExcessHet=3.0103;FS=0.000;MLEAC=2;MLEAF=1.00;MQ=43.79;QD=34.41;SOR=0.722	GT:AD:DP:GQ:PL	1/1:0,69:69:99:3150,211,0
2R	19505537	.	C	A	3150.77	.	AC=2;AF=1.00;AN=2;DP=70;ExcessHet=3.0103;FS=0.000;MLEAC=2;MLEAF=1.00;MQ=43.79;QD=33.15;SOR=0.811	GT:AD:DP:GQ:PL	1/1:0,70:70:99:3179,214,0
2R	19505548	.	A	G	3047.77	.	AC=2;AF=1.00;AN=2;DP=69;ExcessHet=3.0103;FS=0.000;MLEAC=2;MLEAF=1.00;MQ=43.79;QD=28.89;SOR=0.781	GT:AD:DP:GQ:PL	1/1:0,69:69:99:3076,211,0
2R	19505575	.	G	A	1723.77	.	AC=2;AF=1.00;AN=2;DP=62;ExcessHet=3.0103;FS=0.000;MLEAC=2;MLEAF=1.00;MQ=43.83;QD=27.80;SOR=0.826	GT:AD:DP:GQ:PL	1/1:0,62:62:99:1752,186,0
2R	19505908	.	T	C	1724.77	.	AC=2;AF=1.00;AN=2;DP=66;ExcessHet=3.0103;FS=0.000;MLEAC=2;MLEAF=1.00;MQ=43.73;QD=26.13;SOR=1.033	GT:AD:DP:GQ:PL	1/1:0,66:66:99:1753,196,0
2R	19506002	.	G	A	1367.77	.	AC=2;AF=1.00;AN=2;DP=50;ExcessHet=3.0103;FS=0.000;MLEAC=2;MLEAF=1.00;MQ=42.71;QD=27.36;SOR=1.390	GT:AD:DP:GQ:PL	1/1:0,50:50:99:1396,150,0
2R	19506025	.	C	CAAAAAAAA	2385.73	.	AC=2;AF=1.00;AN=2;DP=53;ExcessHet=3.0103;FS=0.000;MLEAC=2;MLEAF=1.00;MQ=42.62;QD=30.10;SOR=1.418	GT:AD:DP:GQ:PL	1/1:0,47:47:99:2423,174,0
2R	19506030	.	C	A	2400.77	.	AC=2;AF=1.00;AN=2;DP=54;ExcessHet=3.0103;FS=0.000;MLEAC=2;MLEAF=1.00;MQ=42.57;QD=30.47;SOR=0.931	GT:AD:DP:GQ:PL	1/1:0,54:54:99:2429,165,0
2R	19506055	.	C	A	1962.77	.	AC=2;AF=1.00;AN=2;DP=49;ExcessHet=3.0103;FS=0.000;MLEAC=2;MLEAF=1.00;MQ=42.90;QD=31.74;SOR=1.112	GT:AD:DP:GQ:PL	1/1:0,49:49:99:1991,150,0
2R	19506140	.	AAAC	A	3594.73	.	AC=2;AF=1.00;AN=2;DP=82;ExcessHet=3.0103;FS=0.000;MLEAC=2;MLEAF=1.00;MQ=42.77;QD=28.52;SOR=0.995	GT:AD:DP:GQ:PL	1/1:0,81:81:99:3632,244,0
2R	19506144	.	TCCTTAA	T	3594.73	.	AC=2;AF=1.00;AN=2;DP=81;ExcessHet=3.0103;FS=0.000;MLEAC=2;MLEAF=1.00;MQ=42.76;QD=28.30;SOR=0.995	GT:AD:DP:GQ:PL	1/1:0,81:81:99:3632,244,0
2R	19506151	.	A	G	3616.77	.	AC=2;AF=1.00;AN=2;DP=80;ExcessHet=3.0103;FS=0.000;MLEAC=2;MLEAF=1.00;MQ=42.77;QD=30.70;SOR=1.031	GT:AD:DP:GQ:PL	1/1:0,80:80:99:3645,244,0
2R	19506166	.	C	G	3930.77	.	AC=2;AF=1.00;AN=2;DP=86;ExcessHet=3.0103;FS=0.000;MLEAC=2;MLEAF=1.00;MQ=42.61;QD=25.92;SOR=1.065	GT:AD:DP:GQ:PL	1/1:0,86:86:99:3959,265,0
2R	19506171	.	G	T	3840.77	.	AC=2;AF=1.00;AN=2;DP=86;ExcessHet=3.0103;FS=0.000;MLEAC=2;MLEAF=1.00;MQ=42.67;QD=28.69;SOR=1.065	GT:AD:DP:GQ:PL	1/1:0,86:86:99:3869,259,0
2R	19506188	.	C	A	3494.77	.	AC=2;AF=1.00;AN=2;DP=79;ExcessHet=3.0103;FS=0.000;MLEAC=2;MLEAF=1.00;MQ=42.67;QD=26.38;SOR=1.136	GT:AD:DP:GQ:PL	1/1:0,79:79:99:3523,238,0
2R	19506225	.	C	G	2800.77	.	AC=2;AF=1.00;AN=2;DP=63;ExcessHet=3.0103;FS=0.000;MLEAC=2;MLEAF=1.00;MQ=42.26;QD=29.98;SOR=0.790	GT:AD:DP:GQ:PL	1/1:0,63:63:99:2829,193,0
2R	19506239	.	A	G	2927.77	.	AC=2;AF=1.00;AN=2;DP=65;ExcessHet=3.0103;FS=0.000;MLEAC=2;MLEAF=1.00;MQ=42.25;QD=30.30;SOR=1.000	GT:AD:DP:GQ:PL	1/1:0,65:65:99:2956,199,0
2R	19506250	.	AT	A	3015.73	.	AC=2;AF=1.00;AN=2;DP=68;ExcessHet=3.0103;FS=0.000;MLEAC=2;MLEAF=1.00;MQ=42.07;QD=32.74;SOR=0.814	GT:AD:DP:GQ:PL	1/1:0,68:68:99:3053,213,0
2R	19506303	.	G	C	1677.77	.	AC=2;AF=1.00;AN=2;DP=59;ExcessHet=3.0103;FS=0.000;MLEAC=2;MLEAF=1.00;MQ=42.28;QD=28.44;SOR=0.950	GT:AD:DP:GQ:PL	1/1:0,59:59:99:1706,177,0
2R	19507150	.	C	T	2572.77	.	AC=2;AF=1.00;AN=2;DP=96;ExcessHet=3.0103;FS=0.000;MLEAC=2;MLEAF=1.00;MQ=44.00;QD=27.08;SOR=0.802	GT:AD:DP:GQ:PL	1/1:0,95:95:99:2601,284,0
2R	19507155	.	G	GA	1988.73	.	AC=2;AF=1.00;AN=2;DP=95;ExcessHet=3.0103;FS=0.000;MLEAC=2;MLEAF=1.00;MQ=44.00;QD=22.35;SOR=0.715	GT:AD:DP:GQ:PL	1/1:0,89:89:99:2026,271,0
2R	19507563	.	C	G	1649.77	.	AC=2;AF=1.00;AN=2;DP=61;ExcessHet=3.0103;FS=0.000;MLEAC=2;MLEAF=1.00;MQ=43.47;QD=27.05;SOR=0.725	GT:AD:DP:GQ:PL	1/1:0,61:61:99:1678,182,0
2R	19507597	.	G	GTGTT	2597.73	.	AC=2;AF=1.00;AN=2;DP=59;ExcessHet=3.0103;FS=0.000;MLEAC=2;MLEAF=1.00;MQ=43.39;QD=31.27;SOR=0.922	GT:AD:DP:GQ:PL	1/1:0,56:56:99:2635,183,0
2R	19507685	.	C	T	2000.77	.	AC=2;AF=1.00;AN=2;BaseQRankSum=-0.735;ClippingRankSum=0.000;DP=76;ExcessHet=3.0103;FS=3.126;MLEAC=2;MLEAF=1.00;MQ=43.94;MQRankSum=0.000;QD=26.33;ReadPosRankSum=-0.935;SOR=0.350	GT:AD:DP:GQ:PL	1/1:1,75:76:99:2029,198,0
2R	19507726	.	T	A	2124.77	.	AC=2;AF=1.00;AN=2;BaseQRankSum=-1.011;ClippingRankSum=0.000;DP=81;ExcessHet=3.0103;FS=3.644;MLEAC=2;MLEAF=1.00;MQ=44.00;MQRankSum=0.000;QD=26.23;ReadPosRankSum=-0.492;SOR=0.719	GT:AD:DP:GQ:PL	1/1:1,80:81:99:2153,214,0
2R	19507783	.	G	A	2325.77	.	AC=2;AF=1.00;AN=2;DP=82;ExcessHet=3.0103;FS=0.000;MLEAC=2;MLEAF=1.00;MQ=44.00;QD=28.36;SOR=1.085	GT:AD:DP:GQ:PL	1/1:0,82:82:99:2354,245,0
2R	19507922	.	T	C	3088.77	.	AC=2;AF=1.00;AN=2;DP=70;ExcessHet=3.0103;FS=0.000;MLEAC=2;MLEAF=1.00;MQ=44.00;QD=25.45;SOR=1.163	GT:AD:DP:GQ:PL	1/1:0,70:70:99:3117,211,0
2R	19507925	.	C	T	3088.77	.	AC=2;AF=1.00;AN=2;DP=70;ExcessHet=3.0103;FS=0.000;MLEAC=2;MLEAF=1.00;MQ=44.00;QD=31.19;SOR=1.163	GT:AD:DP:GQ:PL	1/1:0,70:70:99:3117,211,0
2R	19507953	.	G	C	1985.77	.	AC=2;AF=1.00;AN=2;DP=72;ExcessHet=3.0103;FS=0.000;MLEAC=2;MLEAF=1.00;MQ=44.00;QD=27.58;SOR=1.226	GT:AD:DP:GQ:PL	1/1:0,72:72:99:2014,214,0
2R	19509571	.	G	A	3103.77	.	AC=2;AF=1.00;AN=2;DP=73;ExcessHet=3.0103;FS=0.000;MLEAC=2;MLEAF=1.00;MQ=43.92;QD=32.12;SOR=0.807	GT:AD:DP:GQ:PL	1/1:0,72:72:99:3132,217,0
2R	19509572	.	A	G	3103.77	.	AC=2;AF=1.00;AN=2;DP=72;ExcessHet=3.0103;FS=0.000;MLEAC=2;MLEAF=1.00;MQ=43.92;QD=31.96;SOR=0.840	GT:AD:DP:GQ:PL	1/1:0,71:71:99:3132,217,0
2R	19509591	.	T	A	1757.77	.	AC=2;AF=1.00;AN=2;BaseQRankSum=1.693;ClippingRankSum=0.000;DP=67;ExcessHet=3.0103;FS=3.724;MLEAC=2;MLEAF=1.00;MQ=43.91;MQRankSum=-0.088;QD=26.63;ReadPosRankSum=-0.613;SOR=0.784	GT:AD:DP:GQ:PL	1/1:1,65:66:99:1786,175,0
2R	19509954	.	T	C	1965.77	.	AC=2;AF=1.00;AN=2;DP=73;ExcessHet=3.0103;FS=0.000;MLEAC=2;MLEAF=1.00;MQ=43.92;QD=26.93;SOR=1.103	GT:AD:DP:GQ:PL	1/1:0,73:73:99:1994,218,0
2R	19509966	.	A	C	1905.77	.	AC=2;AF=1.00;AN=2;BaseQRankSum=1.780;ClippingRankSum=0.000;DP=72;ExcessHet=3.0103;FS=0.000;MLEAC=2;MLEAF=1.00;MQ=43.92;MQRankSum=-0.139;QD=26.47;ReadPosRankSum=-0.799;SOR=0.378	GT:AD:DP:GQ:PL	1/1:1,71:72:99:1934,204,0
2R	19510031	.	C	T	1498.77	.	AC=2;AF=1.00;AN=2;DP=56;ExcessHet=3.0103;FS=0.000;MLEAC=2;MLEAF=1.00;MQ=43.83;QD=26.76;SOR=0.765	GT:AD:DP:GQ:PL	1/1:0,56:56:99:1527,167,0
2R	19510049	.	A	G	2547.77	.	AC=2;AF=1.00;AN=2;DP=58;ExcessHet=3.0103;FS=0.000;MLEAC=2;MLEAF=1.00;MQ=43.83;QD=30.44;SOR=0.693	GT:AD:DP:GQ:PL	1/1:0,58:58:99:2576,175,0
2R	19510059	.	G	T	2933.77	.	AC=2;AF=1.00;AN=2;DP=64;ExcessHet=3.0103;FS=0.000;MLEAC=2;MLEAF=1.00;MQ=43.79;QD=31.93;SOR=0.756	GT:AD:DP:GQ:PL	1/1:0,64:64:99:2962,202,0
2R	19510063	.	C	T	2888.77	.	AC=2;AF=1.00;AN=2;DP=65;ExcessHet=3.0103;FS=0.000;MLEAC=2;MLEAF=1.00;MQ=43.79;QD=33.67;SOR=0.854	GT:AD:DP:GQ:PL	1/1:0,65:65:99:2917,199,0
2R	19510094	.	C	G	2415.77	.	AC=2;AF=1.00;AN=2;DP=55;ExcessHet=3.0103;FS=0.000;MLEAC=2;MLEAF=1.00;MQ=43.79;QD=31.03;SOR=0.729	GT:AD:DP:GQ:PL	1/1:0,55:55:99:2444,166,0
2R	19510100	.	T	G	2583.77	.	AC=2;AF=1.00;AN=2;DP=56;ExcessHet=3.0103;FS=0.000;MLEAC=2;MLEAF=1.00;MQ=43.79;QD=29.28;SOR=0.765	GT:AD:DP:GQ:PL	1/1:0,56:56:99:2612,178,0
2R	19510103	.	A	G	2479.77	.	AC=2;AF=1.00;AN=2;DP=55;ExcessHet=3.0103;FS=0.000;MLEAC=2;MLEAF=1.00;MQ=43.82;QD=28.78;SOR=0.729	GT:AD:DP:GQ:PL	1/1:0,55:55:99:2508,169,0
2R	19510139	.	G	A	1614.77	.	AC=2;AF=1.00;AN=2;DP=59;ExcessHet=3.0103;FS=0.000;MLEAC=2;MLEAF=1.00;MQ=43.83;QD=27.37;SOR=0.726	GT:AD:DP:GQ:PL	1/1:0,59:59:99:1643,176,0
2R	19510211	.	C	T	2401.77	.	AC=2;AF=1.00;AN=2;DP=55;ExcessHet=3.0103;FS=0.000;MLEAC=2;MLEAF=1.00;MQ=43.86;QD=26.90;SOR=0.884	GT:AD:DP:GQ:PL	1/1:0,55:55:99:2430,166,0
2R	19510218	.	A	C	2480.77	.	AC=2;AF=1.00;AN=2;DP=54;ExcessHet=3.0103;FS=0.000;MLEAC=2;MLEAF=1.00;MQ=43.89;QD=30.52;SOR=0.846	GT:AD:DP:GQ:PL	1/1:0,54:54:99:2509,172,0
2R	19510223	.	C	T	2420.77	.	AC=2;AF=1.00;AN=2;DP=55;ExcessHet=3.0103;FS=0.000;MLEAC=2;MLEAF=1.00;MQ=43.89;QD=30.34;SOR=0.884	GT:AD:DP:GQ:PL	1/1:0,55:55:99:2449,166,0
2R	19510224	.	G	C	2420.77	.	AC=2;AF=1.00;AN=2;DP=54;ExcessHet=3.0103;FS=0.000;MLEAC=2;MLEAF=1.00;MQ=43.89;QD=34.41;SOR=0.846	GT:AD:DP:GQ:PL	1/1:0,54:54:99:2449,166,0
2R	19510400	.	C	G	1680.77	.	AC=2;AF=1.00;AN=2;DP=60;ExcessHet=3.0103;FS=0.000;MLEAC=2;MLEAF=1.00;MQ=43.97;QD=28.01;SOR=0.906	GT:AD:DP:GQ:PL	1/1:0,60:60:99:1709,180,0
2R	19510583	.	T	G	1501.77	.	AC=2;AF=1.00;AN=2;DP=56;ExcessHet=3.0103;FS=0.000;MLEAC=2;MLEAF=1.00;MQ=43.97;QD=26.82;SOR=0.841	GT:AD:DP:GQ:PL	1/1:0,56:56:99:1530,167,0
2R	19511633	.	G	A	3138.77	.	AC=2;AF=1.00;AN=2;DP=71;ExcessHet=3.0103;FS=0.000;MLEAC=2;MLEAF=1.00;MQ=43.89;QD=31.82;SOR=0.721	GT:AD:DP:GQ:PL	1/1:0,71:71:99:3167,214,0
2R	19511637	.	T	C	3101.77	.	AC=2;AF=1.00;AN=2;DP=69;ExcessHet=3.0103;FS=0.000;MLEAC=2;MLEAF=1.00;MQ=43.89;QD=25.64;SOR=0.781	GT:AD:DP:GQ:PL	1/1:0,69:69:99:3130,211,0
2R	19511642	.	C	T	3061.77	.	AC=2;AF=1.00;AN=2;DP=69;ExcessHet=3.0103;FS=0.000;MLEAC=2;MLEAF=1.00;MQ=43.89;QD=35.75;SOR=0.722	GT:AD:DP:GQ:PL	1/1:0,69:69:99:3090,208,0
2R	19511679	.	T	C	1747.77	.	AC=2;AF=1.00;AN=2;DP=64;ExcessHet=3.0103;FS=0.000;MLEAC=2;MLEAF=1.00;MQ=43.91;QD=27.31;SOR=0.822	GT:AD:DP:GQ:PL	1/1:0,64:64:99:1776,191,0
2R	19511928	.	A	G	1364.77	.	AC=2;AF=1.00;AN=2;DP=51;ExcessHet=3.0103;FS=0.000;MLEAC=2;MLEAF=1.00;MQ=44.00;QD=26.76;SOR=1.201	GT:AD:DP:GQ:PL	1/1:0,51:51:99:1393,152,0
2R	19511952	.	G	T	2164.77	.	AC=2;AF=1.00;AN=2;DP=49;ExcessHet=3.0103;FS=0.000;MLEAC=2;MLEAF=1.00;MQ=43.96;QD=34.43;SOR=1.007	GT:AD:DP:GQ:PL	1/1:0,49:49:99:2193,147,0
2R	19511961	.	G	T	2161.77	.	AC=2;AF=1.00;AN=2;DP=49;ExcessHet=3.0103;FS=0.000;MLEAC=2;MLEAF=1.00;MQ=43.96;QD=30.97;SOR=1.007	GT:AD:DP:GQ:PL	1/1:0,49:49:99:2190,147,0
2R	19512024	.	C	T	1879.77	.	AC=2;AF=1.00;AN=2;DP=43;ExcessHet=3.0103;FS=0.000;MLEAC=2;MLEAF=1.00;MQ=43.95;QD=26.77;SOR=0.836	GT:AD:DP:GQ:PL	1/1:0,43:43:99:1908,129,0
2R	19512030	.	T	C	1971.77	.	AC=2;AF=1.00;AN=2;DP=46;ExcessHet=3.0103;FS=0.000;MLEAC=2;MLEAF=1.00;MQ=43.96;QD=33.54;SOR=0.874	GT:AD:DP:GQ:PL	1/1:0,46:46:99:2000,138,0
2R	19512083	.	A	G	2000.77	.	AC=2;AF=1.00;AN=2;DP=47;ExcessHet=3.0103;FS=0.000;MLEAC=2;MLEAF=1.00;MQ=43.96;QD=31.60;SOR=1.378	GT:AD:DP:GQ:PL	1/1:0,47:47:99:2029,144,0
2R	19512087	.	A	C	2000.77	.	AC=2;AF=1.00;AN=2;DP=48;ExcessHet=3.0103;FS=0.000;MLEAC=2;MLEAF=1.00;MQ=43.96;QD=28.17;SOR=1.426	GT:AD:DP:GQ:PL	1/1:0,48:48:99:2029,144,0
2R	19512114	.	C	T	1550.77	.	AC=2;AF=1.00;AN=2;DP=56;ExcessHet=3.0103;FS=0.000;MLEAC=2;MLEAF=1.00;MQ=44.00;QD=27.69;SOR=1.302	GT:AD:DP:GQ:PL	1/1:0,56:56:99:1579,168,0
2R	19512177	.	A	G	1477.77	.	AC=2;AF=1.00;AN=2;DP=55;ExcessHet=3.0103;FS=0.000;MLEAC=2;MLEAF=1.00;MQ=43.96;QD=27.37;SOR=1.220	GT:AD:DP:GQ:PL	1/1:0,54:54:99:1506,162,0
2R	19512193	.	T	A	1453.77	.	AC=2;AF=1.00;AN=2;DP=53;ExcessHet=3.0103;FS=0.000;MLEAC=2;MLEAF=1.00;MQ=43.96;QD=27.96;SOR=0.853	GT:AD:DP:GQ:PL	1/1:0,52:52:99:1482,156,0
2R	19512243	.	G	A	1485.77	.	AC=2;AF=1.00;AN=2;DP=56;ExcessHet=3.0103;FS=0.000;MLEAC=2;MLEAF=1.00;MQ=43.93;QD=27.01;SOR=1.061	GT:AD:DP:GQ:PL	1/1:0,55:55:99:1514,165,0
2R	19512336	.	C	T	1101.77	.	AC=2;AF=1.00;AN=2;DP=41;ExcessHet=3.0103;FS=0.000;MLEAC=2;MLEAF=1.00;MQ=43.88;QD=27.54;SOR=2.948	GT:AD:DP:GQ:PL	1/1:0,40:40:99:1130,120,0
2R	19512372	.	G	A	1415.77	.	AC=2;AF=1.00;AN=2;DP=52;ExcessHet=3.0103;FS=0.000;MLEAC=2;MLEAF=1.00;MQ=43.79;QD=27.76;SOR=2.348	GT:AD:DP:GQ:PL	1/1:0,51:51:99:1444,153,0
2R	19512407	.	A	G	1498.77	.	AC=2;AF=1.00;AN=2;DP=55;ExcessHet=3.0103;FS=0.000;MLEAC=2;MLEAF=1.00;MQ=43.73;QD=27.75;SOR=1.697	GT:AD:DP:GQ:PL	1/1:0,54:54:99:1527,162,0
2R	19512444	.	C	G	1361.77	.	AC=2;AF=1.00;AN=2;DP=49;ExcessHet=3.0103;FS=0.000;MLEAC=2;MLEAF=1.00;MQ=43.70;QD=27.79;SOR=0.909	GT:AD:DP:GQ:PL	1/1:0,49:49:99:1390,147,0
2R	19512498	.	T	C	1747.77	.	AC=2;AF=1.00;AN=2;DP=61;ExcessHet=3.0103;FS=0.000;MLEAC=2;MLEAF=1.00;MQ=43.76;QD=28.65;SOR=0.865	GT:AD:DP:GQ:PL	1/1:0,61:61:99:1776,183,0
2R	19512534	.	G	T	1343.77	.	AC=2;AF=1.00;AN=2;DP=50;ExcessHet=3.0103;FS=0.000;MLEAC=2;MLEAF=1.00;MQ=43.82;QD=26.88;SOR=0.773	GT:AD:DP:GQ:PL	1/1:0,50:50:99:1372,149,0
2R	19512720	.	T	C	2685.77	.	AC=2;AF=1.00;AN=2;DP=62;ExcessHet=3.0103;FS=0.000;MLEAC=2;MLEAF=1.00;MQ=43.75;QD=31.77;SOR=1.143	GT:AD:DP:GQ:PL	1/1:0,62:62:99:2714,187,0
2R	19512726	.	C	T	2765.77	.	AC=2;AF=1.00;AN=2;DP=63;ExcessHet=3.0103;FS=0.000;MLEAC=2;MLEAF=1.00;MQ=43.75;QD=33.44;SOR=1.179	GT:AD:DP:GQ:PL	1/1:0,63:63:99:2794,193,0
2R	19512738	.	A	C	1810.77	.	AC=2;AF=1.00;AN=2;DP=66;ExcessHet=3.0103;FS=0.000;MLEAC=2;MLEAF=1.00;MQ=43.76;QD=27.44;SOR=1.033	GT:AD:DP:GQ:PL	1/1:0,66:66:99:1839,198,0
2R	19512750	.	A	G	1796.77	.	AC=2;AF=1.00;AN=2;DP=66;ExcessHet=3.0103;FS=0.000;MLEAC=2;MLEAF=1.00;MQ=43.73;QD=27.64;SOR=0.925	GT:AD:DP:GQ:PL	1/1:0,65:65:99:1825,195,0
2R	19512768	.	T	C	1762.77	.	AC=2;AF=1.00;AN=2;BaseQRankSum=-1.604;ClippingRankSum=0.000;DP=68;ExcessHet=3.0103;FS=0.000;MLEAC=2;MLEAF=1.00;MQ=43.80;MQRankSum=-0.259;QD=25.92;ReadPosRankSum=1.576;SOR=0.429	GT:AD:DP:GQ:PL	1/1:1,67:68:99:1791,173,0
2R	19512867	.	G	A	2712.77	.	AC=2;AF=1.00;AN=2;DP=62;ExcessHet=3.0103;FS=0.000;MLEAC=2;MLEAF=1.00;MQ=43.94;QD=32.16;SOR=0.793	GT:AD:DP:GQ:PL	1/1:0,61:61:99:2741,187,0
2R	19512873	.	G	A	2727.77	.	AC=2;AF=1.00;AN=2;DP=61;ExcessHet=3.0103;FS=0.000;MLEAC=2;MLEAF=1.00;MQ=43.94;QD=29.60;SOR=0.693	GT:AD:DP:GQ:PL	1/1:0,60:60:99:2756,187,0
2R	19512876	.	C	G	2657.77	.	AC=2;AF=1.00;AN=2;DP=59;ExcessHet=3.0103;FS=0.000;MLEAC=2;MLEAF=1.00;MQ=43.93;QD=27.28;SOR=0.762	GT:AD:DP:GQ:PL	1/1:0,58:58:99:2686,181,0
2R	19512918	.	G	A	1516.77	.	AC=2;AF=1.00;AN=2;DP=56;ExcessHet=3.0103;FS=0.000;MLEAC=2;MLEAF=1.00;MQ=43.95;QD=27.58;SOR=1.371	GT:AD:DP:GQ:PL	1/1:0,55:55:99:1545,165,0
2R	19512942	.	G	A	1560.77	.	AC=2;AF=1.00;AN=2;DP=57;ExcessHet=3.0103;FS=0.000;MLEAC=2;MLEAF=1.00;MQ=43.95;QD=27.38;SOR=1.047	GT:AD:DP:GQ:PL	1/1:0,57:57:99:1589,170,0
2R	19512984	.	G	T	2146.77	.	AC=2;AF=1.00;AN=2;DP=50;ExcessHet=3.0103;FS=0.000;MLEAC=2;MLEAF=1.00;MQ=43.90;QD=32.01;SOR=1.157	GT:AD:DP:GQ:PL	1/1:0,50:50:99:2175,150,0
2R	19512987	.	A	C	2178.77	.	AC=2;AF=1.00;AN=2;DP=50;ExcessHet=3.0103;FS=0.000;MLEAC=2;MLEAF=1.00;MQ=43.90;QD=32.34;SOR=1.157	GT:AD:DP:GQ:PL	1/1:0,50:50:99:2207,153,0
2R	19513036	.	T	A	1777.77	.	AC=2;AF=1.00;AN=2;DP=65;ExcessHet=3.0103;FS=0.000;MLEAC=2;MLEAF=1.00;MQ=43.93;QD=27.78;SOR=0.756	GT:AD:DP:GQ:PL	1/1:0,64:64:99:1806,191,0
2R	19513104	.	A	G	1897.77	.	AC=2;AF=1.00;AN=2;DP=73;ExcessHet=3.0103;FS=0.000;MLEAC=2;MLEAF=1.00;MQ=43.92;QD=26.36;SOR=0.934	GT:AD:DP:GQ:PL	1/1:0,72:72:99:1926,214,0
2R	19513206	.	T	C	1459.77	.	AC=2;AF=1.00;AN=2;DP=53;ExcessHet=3.0103;FS=0.000;MLEAC=2;MLEAF=1.00;MQ=44.00;QD=27.54;SOR=0.730	GT:AD:DP:GQ:PL	1/1:0,53:53:99:1488,159,0
```
