## Supplementary material for "The *Tofu* mutation restores female fertility to *Drosophila* with a null *BEAF* mutation": VCF fild S1: fileS1_np63dm6.raw.snps.indels.vcf (part 50 of 147)

```
2R	19513362	.	G	A	2152.77	.	AC=2;AF=1.00;AN=2;DP=78;ExcessHet=3.0103;FS=0.000;MLEAC=2;MLEAF=1.00;MQ=44.00;QD=27.60;SOR=0.798	GT:AD:DP:GQ:PL	1/1:0,78:78:99:2181,233,0
2R	19513400	.	A	G	2252.77	.	AC=2;AF=1.00;AN=2;DP=84;ExcessHet=3.0103;FS=0.000;MLEAC=2;MLEAF=1.00;MQ=44.00;QD=27.14;SOR=0.928	GT:AD:DP:GQ:PL	1/1:0,83:83:99:2281,248,0
2R	19513533	.	T	C	2910.77	.	AC=2;AF=1.00;AN=2;DP=66;ExcessHet=3.0103;FS=0.000;MLEAC=2;MLEAF=1.00;MQ=44.00;QD=34.19;SOR=0.818	GT:AD:DP:GQ:PL	1/1:0,66:66:99:2939,202,0
2R	19513539	.	T	G	2840.77	.	AC=2;AF=1.00;AN=2;DP=65;ExcessHet=3.0103;FS=0.000;MLEAC=2;MLEAF=1.00;MQ=44.00;QD=28.30;SOR=0.854	GT:AD:DP:GQ:PL	1/1:0,65:65:99:2869,196,0
2R	19513686	.	T	G	1816.77	.	AC=2;AF=1.00;AN=2;DP=66;ExcessHet=3.0103;FS=0.000;MLEAC=2;MLEAF=1.00;MQ=44.00;QD=27.53;SOR=1.033	GT:AD:DP:GQ:PL	1/1:0,66:66:99:1845,198,0
2R	19513721	.	G	A	2565.77	.	AC=2;AF=1.00;AN=2;DP=58;ExcessHet=3.0103;FS=0.000;MLEAC=2;MLEAF=1.00;MQ=44.00;QD=28.25;SOR=0.914	GT:AD:DP:GQ:PL	1/1:0,58:58:99:2594,178,0
2R	19513727	.	C	T	2740.77	.	AC=2;AF=1.00;AN=2;DP=63;ExcessHet=3.0103;FS=0.000;MLEAC=2;MLEAF=1.00;MQ=44.00;QD=28.96;SOR=1.179	GT:AD:DP:GQ:PL	1/1:0,63:63:99:2769,193,0
2R	19513750	.	C	T	1731.77	.	AC=2;AF=1.00;AN=2;DP=62;ExcessHet=3.0103;FS=0.000;MLEAC=2;MLEAF=1.00;MQ=44.00;QD=27.93;SOR=1.143	GT:AD:DP:GQ:PL	1/1:0,62:62:99:1760,186,0
2R	19513802	.	G	T	1575.77	.	AC=2;AF=1.00;AN=2;DP=57;ExcessHet=3.0103;FS=0.000;MLEAC=2;MLEAF=1.00;MQ=44.00;QD=27.65;SOR=0.728	GT:AD:DP:GQ:PL	1/1:0,57:57:99:1604,171,0
2R	19513823	.	C	A	1680.77	.	AC=2;AF=1.00;AN=2;DP=62;ExcessHet=3.0103;FS=0.000;MLEAC=2;MLEAF=1.00;MQ=44.00;QD=27.11;SOR=0.693	GT:AD:DP:GQ:PL	1/1:0,62:62:99:1709,186,0
2R	19513876	.	C	G	3042.77	.	AC=2;AF=1.00;AN=2;DP=68;ExcessHet=3.0103;FS=0.000;MLEAC=2;MLEAF=1.00;MQ=44.00;QD=26.96;SOR=0.949	GT:AD:DP:GQ:PL	1/1:0,68:68:99:3071,208,0
2R	19513879	.	T	C	3076.77	.	AC=2;AF=1.00;AN=2;DP=69;ExcessHet=3.0103;FS=0.000;MLEAC=2;MLEAF=1.00;MQ=44.00;QD=28.97;SOR=1.054	GT:AD:DP:GQ:PL	1/1:0,69:69:99:3105,211,0
2R	19513895	.	A	T	1974.77	.	AC=2;AF=1.00;AN=2;DP=70;ExcessHet=3.0103;FS=0.000;MLEAC=2;MLEAF=1.00;MQ=44.00;QD=28.21;SOR=0.941	GT:AD:DP:GQ:PL	1/1:0,70:70:99:2003,210,0
2R	19513996	.	C	G	1634.77	.	AC=2;AF=1.00;AN=2;DP=60;ExcessHet=3.0103;FS=0.000;MLEAC=2;MLEAF=1.00;MQ=43.93;QD=27.25;SOR=0.693	GT:AD:DP:GQ:PL	1/1:0,60:60:99:1663,179,0
2R	19514098	.	CG	C	2033.73	.	AC=2;AF=1.00;AN=2;DP=61;ExcessHet=3.0103;FS=0.000;MLEAC=2;MLEAF=1.00;MQ=43.97;QD=33.34;SOR=0.793	GT:AD:DP:GQ:PL	1/1:0,61:61:99:2071,184,0
2R	19514271	.	A	G	2096.77	.	AC=2;AF=1.00;AN=2;DP=75;ExcessHet=3.0103;FS=0.000;MLEAC=2;MLEAF=1.00;MQ=44.00;QD=27.96;SOR=1.164	GT:AD:DP:GQ:PL	1/1:0,75:75:99:2125,225,0
2R	19514344	.	A	G	2102.77	.	AC=2;AF=1.00;AN=2;DP=74;ExcessHet=3.0103;FS=0.000;MLEAC=2;MLEAF=1.00;MQ=44.00;QD=28.42;SOR=0.864	GT:AD:DP:GQ:PL	1/1:0,74:74:99:2131,221,0
2R	19514400	.	G	GA	1583.73	.	AC=2;AF=1.00;AN=2;DP=61;ExcessHet=3.0103;FS=0.000;MLEAC=2;MLEAF=1.00;MQ=44.00;QD=26.84;SOR=0.871	GT:AD:DP:GQ:PL	1/1:0,59:59:99:1621,180,0
2R	19514479	.	A	G	1684.77	.	AC=2;AF=1.00;AN=2;DP=62;ExcessHet=3.0103;FS=0.000;MLEAC=2;MLEAF=1.00;MQ=43.97;QD=27.17;SOR=0.758	GT:AD:DP:GQ:PL	1/1:0,62:62:99:1713,185,0
2R	19515260	.	G	A	1568.77	.	AC=2;AF=1.00;AN=2;DP=59;ExcessHet=3.0103;FS=0.000;MLEAC=2;MLEAF=1.00;MQ=44.00;QD=26.59;SOR=1.123	GT:AD:DP:GQ:PL	1/1:0,59:59:99:1597,176,0
2R	19515869	.	GCCCACCA	G	1525.73	.	AC=2;AF=1.00;AN=2;DP=42;ExcessHet=3.0103;FS=0.000;MLEAC=2;MLEAF=1.00;MQ=42.84;QD=29.75;SOR=0.869	GT:AD:DP:GQ:PL	1/1:0,35:35:99:1563,106,0
2R	19516095	.	A	G	1876.77	.	AC=2;AF=1.00;AN=2;BaseQRankSum=-0.636;ClippingRankSum=0.000;DP=53;ExcessHet=3.0103;FS=3.745;MLEAC=2;MLEAF=1.00;MQ=44.00;MQRankSum=0.000;QD=29.25;ReadPosRankSum=-0.463;SOR=0.820	GT:AD:DP:GQ:PL	1/1:1,44:45:78:1905,78,0
2R	19516096	.	A	G	1956.73	.	AC=2;AF=1.00;AN=2;BaseQRankSum=-0.694;ClippingRankSum=0.000;DP=53;ExcessHet=3.0103;FS=3.745;MLEAC=2;MLEAF=1.00;MQ=44.00;MQRankSum=0.000;QD=33.08;ReadPosRankSum=-0.462;SOR=0.820	GT:AD:DP:GQ:PL	1/1:1,46:47:84:1994,84,0
2R	19516152	.	C	T	1609.77	.	AC=2;AF=1.00;AN=2;BaseQRankSum=-0.149;ClippingRankSum=0.000;DP=60;ExcessHet=3.0103;FS=0.000;MLEAC=2;MLEAF=1.00;MQ=44.00;MQRankSum=0.000;QD=26.83;ReadPosRankSum=-0.029;SOR=0.298	GT:AD:DP:GQ:PL	1/1:1,59:60:99:1638,151,0
2R	19516185	.	T	C	1630.77	.	AC=2;AF=1.00;AN=2;BaseQRankSum=-1.350;ClippingRankSum=0.000;DP=63;ExcessHet=3.0103;FS=0.000;MLEAC=2;MLEAF=1.00;MQ=44.00;MQRankSum=0.000;QD=25.89;ReadPosRankSum=1.296;SOR=0.311	GT:AD:DP:GQ:PL	1/1:1,62:63:99:1659,158,0
2R	19516303	.	T	G	2016.77	.	AC=2;AF=1.00;AN=2;DP=73;ExcessHet=3.0103;FS=0.000;MLEAC=2;MLEAF=1.00;MQ=43.74;QD=27.63;SOR=0.963	GT:AD:DP:GQ:PL	1/1:0,73:73:99:2045,219,0
2R	19516343	.	T	C	1846.77	.	AC=2;AF=1.00;AN=2;DP=69;ExcessHet=3.0103;FS=0.000;MLEAC=2;MLEAF=1.00;MQ=43.75;QD=26.76;SOR=0.781	GT:AD:DP:GQ:PL	1/1:0,69:69:99:1875,206,0
2R	19516400	.	G	T	1628.77	.	AC=2;AF=1.00;AN=2;DP=58;ExcessHet=3.0103;FS=0.000;MLEAC=2;MLEAF=1.00;MQ=43.90;QD=28.08;SOR=1.179	GT:AD:DP:GQ:PL	1/1:0,58:58:99:1657,174,0
2R	19516490	.	C	CA	278.14	.	AC=1;AF=0.500;AN=2;BaseQRankSum=0.916;ClippingRankSum=0.000;DP=40;ExcessHet=3.0103;FS=1.875;MLEAC=1;MLEAF=0.500;MQ=43.68;MQRankSum=-0.481;QD=11.59;ReadPosRankSum=-0.705;SOR=0.307	GT:AD:DP:GQ:PL	0/1:6,18:24:10:315,0,10
2R	19516566	.	C	A	1706.77	.	AC=2;AF=1.00;AN=2;DP=64;ExcessHet=3.0103;FS=0.000;MLEAC=2;MLEAF=1.00;MQ=43.85;QD=26.67;SOR=0.966	GT:AD:DP:GQ:PL	1/1:0,64:64:99:1735,191,0
2R	19516594	.	C	T	1770.77	.	AC=2;AF=1.00;AN=2;DP=65;ExcessHet=3.0103;FS=0.000;MLEAC=2;MLEAF=1.00;MQ=43.64;QD=27.24;SOR=0.723	GT:AD:DP:GQ:PL	1/1:0,65:65:99:1799,195,0
2R	19516633	.	C	CTT	3562.73	.	AC=2;AF=1.00;AN=2;DP=74;ExcessHet=3.0103;FS=0.000;MLEAC=2;MLEAF=1.00;MQ=43.78;QD=27.65;SOR=1.340	GT:AD:DP:GQ:PL	1/1:0,73:73:99:3600,241,0
2R	19516634	.	A	AAGTTT	3561.73	.	AC=2;AF=1.00;AN=2;DP=75;ExcessHet=3.0103;FS=0.000;MLEAC=2;MLEAF=1.00;MQ=43.75;QD=25.45;SOR=1.319	GT:AD:DP:GQ:PL	1/1:0,75:75:99:3599,241,0
2R	19516938	.	C	T	2068.77	.	AC=2;AF=1.00;AN=2;DP=76;ExcessHet=3.0103;FS=0.000;MLEAC=2;MLEAF=1.00;MQ=43.92;QD=27.22;SOR=0.801	GT:AD:DP:GQ:PL	1/1:0,76:76:99:2097,227,0
2R	19516950	.	T	C	1979.77	.	AC=2;AF=1.00;AN=2;DP=74;ExcessHet=3.0103;FS=0.000;MLEAC=2;MLEAF=1.00;MQ=43.92;QD=26.75;SOR=0.927	GT:AD:DP:GQ:PL	1/1:0,74:74:99:2008,221,0
2R	19517306	.	T	C	2835.77	.	AC=2;AF=1.00;AN=2;DP=64;ExcessHet=3.0103;FS=0.000;MLEAC=2;MLEAF=1.00;MQ=42.55;QD=30.96;SOR=1.609	GT:AD:DP:GQ:PL	1/1:0,64:64:99:2864,199,0
2R	19517314	.	G	A	2862.77	.	AC=2;AF=1.00;AN=2;DP=65;ExcessHet=3.0103;FS=0.000;MLEAC=2;MLEAF=1.00;MQ=42.54;QD=27.56;SOR=1.999	GT:AD:DP:GQ:PL	1/1:0,65:65:99:2891,202,0
2R	19517342	.	A	G	2979.77	.	AC=2;AF=1.00;AN=2;DP=67;ExcessHet=3.0103;FS=0.000;MLEAC=2;MLEAF=1.00;MQ=41.90;QD=30.65;SOR=1.609	GT:AD:DP:GQ:PL	1/1:0,67:67:99:3008,208,0
2R	19517348	.	A	T	3163.77	.	AC=2;AF=1.00;AN=2;DP=68;ExcessHet=3.0103;FS=0.000;MLEAC=2;MLEAF=1.00;MQ=41.71;QD=32.73;SOR=1.542	GT:AD:DP:GQ:PL	1/1:0,68:68:99:3192,217,0
2R	19517351	.	A	T	3076.77	.	AC=2;AF=1.00;AN=2;DP=69;ExcessHet=3.0103;FS=0.000;MLEAC=2;MLEAF=1.00;MQ=41.71;QD=30.06;SOR=1.478	GT:AD:DP:GQ:PL	1/1:0,69:69:99:3105,208,0
2R	19517360	.	TTCCGCAACCAA	T	3049.73	.	AC=2;AF=1.00;AN=2;DP=68;ExcessHet=3.0103;FS=0.000;MLEAC=2;MLEAF=1.00;MQ=41.68;QD=29.16;SOR=1.352	GT:AD:DP:GQ:PL	1/1:0,68:68:99:3087,208,0
2R	19517399	.	C	T	3158.77	.	AC=2;AF=1.00;AN=2;DP=71;ExcessHet=3.0103;FS=0.000;MLEAC=2;MLEAF=1.00;MQ=41.53;QD=31.45;SOR=1.042	GT:AD:DP:GQ:PL	1/1:0,71:71:99:3187,217,0
2R	19517401	.	G	GTTTGT	3239.73	.	AC=2;AF=1.00;AN=2;DP=70;ExcessHet=3.0103;FS=0.000;MLEAC=2;MLEAF=1.00;MQ=41.49;QD=27.98;SOR=1.011	GT:AD:DP:GQ:PL	1/1:0,70:70:99:3277,223,0
2R	19517416	.	T	TTAAAGC	3365.73	.	AC=2;AF=1.00;AN=2;DP=73;ExcessHet=3.0103;FS=0.000;MLEAC=2;MLEAF=1.00;MQ=41.72;QD=32.24;SOR=0.898	GT:AD:DP:GQ:PL	1/1:0,73:73:99:3403,229,0
2R	19517449	.	G	GTTTT	2932.73	.	AC=2;AF=1.00;AN=2;DP=67;ExcessHet=3.0103;FS=0.000;MLEAC=2;MLEAF=1.00;MQ=42.10;QD=30.15;SOR=0.886	GT:AD:DP:GQ:PL	1/1:0,66:66:99:2970,199,0
2R	19517453	.	C	T	2969.77	.	AC=2;AF=1.00;AN=2;DP=65;ExcessHet=3.0103;FS=0.000;MLEAC=2;MLEAF=1.00;MQ=42.10;QD=27.31;SOR=0.925	GT:AD:DP:GQ:PL	1/1:0,65:65:99:2998,202,0
2R	19517466	.	C	G	2716.77	.	AC=2;AF=1.00;AN=2;DP=63;ExcessHet=3.0103;FS=0.000;MLEAC=2;MLEAF=1.00;MQ=42.31;QD=31.83;SOR=1.010	GT:AD:DP:GQ:PL	1/1:0,63:63:99:2745,190,0
2R	19517499	.	T	C	1451.77	.	AC=2;AF=1.00;AN=2;DP=55;ExcessHet=3.0103;FS=0.000;MLEAC=2;MLEAF=1.00;MQ=42.71;QD=26.40;SOR=0.729	GT:AD:DP:GQ:PL	1/1:0,55:55:99:1480,164,0
2R	19517872	.	GT	G	875.73	.	AC=2;AF=1.00;AN=2;BaseQRankSum=1.373;ClippingRankSum=0.000;DP=62;ExcessHet=3.0103;FS=2.140;MLEAC=2;MLEAF=1.00;MQ=43.92;MQRankSum=-0.286;QD=15.92;ReadPosRankSum=1.001;SOR=0.473	GT:AD:DP:GQ:PL	1/1:3,52:55:99:913,101,0
2R	19518097	.	G	A	1882.77	.	AC=2;AF=1.00;AN=2;DP=67;ExcessHet=3.0103;FS=0.000;MLEAC=2;MLEAF=1.00;MQ=43.97;QD=28.10;SOR=0.990	GT:AD:DP:GQ:PL	1/1:0,67:67:99:1911,201,0
2R	19518438	.	A	T	2287.77	.	AC=2;AF=1.00;AN=2;BaseQRankSum=1.206;ClippingRankSum=0.000;DP=83;ExcessHet=3.0103;FS=0.000;MLEAC=2;MLEAF=1.00;MQ=43.97;MQRankSum=9.166;QD=27.56;ReadPosRankSum=-0.582;SOR=0.312	GT:AD:DP:GQ:PL	1/1:1,82:83:99:2316,221,0
2R	19518469	.	A	T	3629.77	.	AC=2;AF=1.00;AN=2;DP=83;ExcessHet=3.0103;FS=0.000;MLEAC=2;MLEAF=1.00;MQ=43.97;QD=31.97;SOR=0.928	GT:AD:DP:GQ:PL	1/1:0,83:83:99:3658,250,0
2R	19518473	.	A	C	3666.77	.	AC=2;AF=1.00;AN=2;DP=82;ExcessHet=3.0103;FS=0.000;MLEAC=2;MLEAF=1.00;MQ=43.96;QD=28.51;SOR=0.902	GT:AD:DP:GQ:PL	1/1:0,82:82:99:3695,253,0
2R	19519842	.	T	C	2927.77	.	AC=2;AF=1.00;AN=2;DP=69;ExcessHet=3.0103;FS=0.000;MLEAC=2;MLEAF=1.00;MQ=43.79;QD=29.86;SOR=1.131	GT:AD:DP:GQ:PL	1/1:0,69:69:99:2956,208,0
2R	19519865	.	A	G	2932.77	.	AC=2;AF=1.00;AN=2;DP=70;ExcessHet=3.0103;FS=0.000;MLEAC=2;MLEAF=1.00;MQ=43.85;QD=29.11;SOR=1.011	GT:AD:DP:GQ:PL	1/1:0,70:70:99:2961,210,0
2R	19519934	.	G	A	2612.77	.	AC=2;AF=1.00;AN=2;DP=60;ExcessHet=3.0103;FS=0.000;MLEAC=2;MLEAF=1.00;MQ=43.97;QD=33.63;SOR=1.071	GT:AD:DP:GQ:PL	1/1:0,60:60:99:2641,187,0
2R	19519948	.	T	C	2616.77	.	AC=2;AF=1.00;AN=2;DP=62;ExcessHet=3.0103;FS=0.000;MLEAC=2;MLEAF=1.00;MQ=43.94;QD=31.39;SOR=1.329	GT:AD:DP:GQ:PL	1/1:0,62:62:99:2645,190,0
2R	19520112	.	CTT	C	1800.73	.	AC=2;AF=1.00;AN=2;BaseQRankSum=-0.204;ClippingRankSum=0.000;DP=66;ExcessHet=3.0103;FS=0.000;MLEAC=2;MLEAF=1.00;MQ=44.00;MQRankSum=0.000;QD=29.04;ReadPosRankSum=1.565;SOR=0.274	GT:AD:DP:GQ:PL	1/1:1,61:62:99:1838,163,0
2R	19520703	.	GT	G	621.52	.	AC=2;AF=1.00;AN=2;BaseQRankSum=-2.431;ClippingRankSum=0.000;DP=71;ExcessHet=3.0103;FS=0.000;MLEAC=2;MLEAF=1.00;MQ=43.97;MQRankSum=0.000;QD=10.72;ReadPosRankSum=1.655;SOR=0.606	GT:AD:DP:GQ:PL	1/1:9,49:58:7:658,7,0
2R	19521826	.	C	T	1841.77	.	AC=2;AF=1.00;AN=2;DP=67;ExcessHet=3.0103;FS=0.000;MLEAC=2;MLEAF=1.00;MQ=44.00;QD=27.49;SOR=0.990	GT:AD:DP:GQ:PL	1/1:0,67:67:99:1870,200,0
2R	19521910	.	A	G	2794.77	.	AC=2;AF=1.00;AN=2;DP=66;ExcessHet=3.0103;FS=0.000;MLEAC=2;MLEAF=1.00;MQ=43.97;QD=27.84;SOR=1.284	GT:AD:DP:GQ:PL	1/1:0,66:66:99:2823,198,0
2R	19521922	.	A	T	2864.77	.	AC=2;AF=1.00;AN=2;DP=65;ExcessHet=3.0103;FS=0.000;MLEAC=2;MLEAF=1.00;MQ=43.97;QD=31.21;SOR=1.437	GT:AD:DP:GQ:PL	1/1:0,65:65:99:2893,202,0
2R	19521966	.	T	C	3385.77	.	AC=2;AF=1.00;AN=2;DP=76;ExcessHet=3.0103;FS=0.000;MLEAC=2;MLEAF=1.00;MQ=43.70;QD=30.40;SOR=1.270	GT:AD:DP:GQ:PL	1/1:0,76:76:99:3414,232,0
2R	19521971	.	A	AG	3381.73	.	AC=2;AF=1.00;AN=2;DP=76;ExcessHet=3.0103;FS=0.000;MLEAC=2;MLEAF=1.00;MQ=43.70;QD=23.72;SOR=1.270	GT:AD:DP:GQ:PL	1/1:0,76:76:99:3419,232,0
2R	19521981	.	G	C	3139.77	.	AC=2;AF=1.00;AN=2;DP=71;ExcessHet=3.0103;FS=0.000;MLEAC=2;MLEAF=1.00;MQ=43.68;QD=33.27;SOR=1.362	GT:AD:DP:GQ:PL	1/1:0,71:71:99:3168,214,0
2R	19522011	.	G	T	1810.77	.	AC=2;AF=1.00;AN=2;DP=65;ExcessHet=3.0103;FS=0.000;MLEAC=2;MLEAF=1.00;MQ=44.11;QD=27.86;SOR=0.723	GT:AD:DP:GQ:PL	1/1:0,65:65:99:1839,194,0
2R	19522035	.	T	TTTC	3027.73	.	AC=2;AF=1.00;AN=2;DP=69;ExcessHet=3.0103;FS=0.000;MLEAC=2;MLEAF=1.00;MQ=44.27;QD=33.19;SOR=0.880	GT:AD:DP:GQ:PL	1/1:0,68:68:99:3065,208,0
2R	19522039	.	A	T	3092.77	.	AC=2;AF=1.00;AN=2;DP=68;ExcessHet=3.0103;FS=0.000;MLEAC=2;MLEAF=1.00;MQ=44.27;QD=26.21;SOR=0.880	GT:AD:DP:GQ:PL	1/1:0,68:68:99:3121,214,0
2R	19522049	.	T	G	3101.77	.	AC=2;AF=1.00;AN=2;DP=72;ExcessHet=3.0103;FS=0.000;MLEAC=2;MLEAF=1.00;MQ=44.25;QD=28.19;SOR=0.807	GT:AD:DP:GQ:PL	1/1:0,72:72:99:3130,217,0
2R	19522223	.	A	C	1689.77	.	AC=2;AF=1.00;AN=2;DP=60;ExcessHet=3.0103;FS=0.000;MLEAC=2;MLEAF=1.00;MQ=43.93;QD=28.16;SOR=0.831	GT:AD:DP:GQ:PL	1/1:0,60:60:99:1718,180,0
2R	19522873	.	AT	A	2904.73	.	AC=2;AF=1.00;AN=2;DP=67;ExcessHet=3.0103;FS=0.000;MLEAC=2;MLEAF=1.00;MQ=43.94;QD=32.35;SOR=0.925	GT:AD:DP:GQ:PL	1/1:0,65:65:99:2942,199,0
2R	19522879	.	A	C	2953.77	.	AC=2;AF=1.00;AN=2;DP=68;ExcessHet=3.0103;FS=0.000;MLEAC=2;MLEAF=1.00;MQ=43.94;QD=29.86;SOR=0.990	GT:AD:DP:GQ:PL	1/1:0,67:67:99:2982,202,0
2R	19523990	.	T	TTTGTTCA	3488.73	.	AC=2;AF=1.00;AN=2;DP=77;ExcessHet=3.0103;FS=0.000;MLEAC=2;MLEAF=1.00;MQ=43.58;QD=25.56;SOR=1.209	GT:AD:DP:GQ:PL	1/1:0,74:74:99:3526,237,0
2R	19525052	.	G	T	3244.77	.	AC=2;AF=1.00;AN=2;DP=73;ExcessHet=3.0103;FS=0.000;MLEAC=2;MLEAF=1.00;MQ=44.00;QD=27.98;SOR=1.032	GT:AD:DP:GQ:PL	1/1:0,73:73:99:3273,220,0
2R	19525056	.	G	C	3244.77	.	AC=2;AF=1.00;AN=2;DP=73;ExcessHet=3.0103;FS=0.000;MLEAC=2;MLEAF=1.00;MQ=44.00;QD=31.67;SOR=1.032	GT:AD:DP:GQ:PL	1/1:0,73:73:99:3273,220,0
2R	19526116	.	G	GAT	1708.73	.	AC=2;AF=1.00;AN=2;BaseQRankSum=1.599;ClippingRankSum=0.000;DP=77;ExcessHet=3.0103;FS=0.000;MLEAC=2;MLEAF=1.00;MQ=43.39;MQRankSum=-0.487;QD=25.13;ReadPosRankSum=-0.893;SOR=0.524	GT:AD:DP:GQ:PL	1/1:5,63:68:64:1746,64,0
2R	19526277	.	T	A	1797.77	.	AC=2;AF=1.00;AN=2;DP=64;ExcessHet=3.0103;FS=0.000;MLEAC=2;MLEAF=1.00;MQ=44.00;QD=28.09;SOR=0.822	GT:AD:DP:GQ:PL	1/1:0,64:64:99:1826,192,0
2R	19526473	.	G	T	1566.77	.	AC=2;AF=1.00;AN=2;DP=58;ExcessHet=3.0103;FS=0.000;MLEAC=2;MLEAF=1.00;MQ=44.00;QD=27.01;SOR=0.693	GT:AD:DP:GQ:PL	1/1:0,58:58:99:1595,173,0
2R	19527251	.	T	A	1801.77	.	AC=2;AF=1.00;AN=2;DP=67;ExcessHet=3.0103;FS=0.000;MLEAC=2;MLEAF=1.00;MQ=43.91;QD=26.89;SOR=0.723	GT:AD:DP:GQ:PL	1/1:0,67:67:99:1830,200,0
2R	19527266	.	G	GT	1815.73	.	AC=2;AF=1.00;AN=2;DP=73;ExcessHet=3.0103;FS=0.000;MLEAC=2;MLEAF=1.00;MQ=43.92;QD=25.22;SOR=0.749	GT:AD:DP:GQ:PL	1/1:0,72:72:99:1853,216,0
2R	19527329	.	A	G	1761.77	.	AC=2;AF=1.00;AN=2;DP=64;ExcessHet=3.0103;FS=0.000;MLEAC=2;MLEAF=1.00;MQ=43.91;QD=27.96;SOR=0.790	GT:AD:DP:GQ:PL	1/1:0,63:63:99:1790,189,0
2R	19527498	.	C	T	1722.77	.	AC=2;AF=1.00;AN=2;DP=61;ExcessHet=3.0103;FS=0.000;MLEAC=2;MLEAF=1.00;MQ=43.76;QD=28.24;SOR=0.941	GT:AD:DP:GQ:PL	1/1:0,61:61:99:1751,183,0
2R	19527525	.	C	A	1424.77	.	AC=2;AF=1.00;AN=2;DP=53;ExcessHet=3.0103;FS=0.000;MLEAC=2;MLEAF=1.00;MQ=43.72;QD=26.88;SOR=0.808	GT:AD:DP:GQ:PL	1/1:0,53:53:99:1453,159,0
2R	19527685	.	A	G	1964.77	.	AC=2;AF=1.00;AN=2;DP=72;ExcessHet=3.0103;FS=0.000;MLEAC=2;MLEAF=1.00;MQ=43.95;QD=27.67;SOR=1.042	GT:AD:DP:GQ:PL	1/1:0,71:71:99:1993,213,0
2R	19527706	.	C	T	2025.77	.	AC=2;AF=1.00;AN=2;DP=75;ExcessHet=3.0103;FS=0.000;MLEAC=2;MLEAF=1.00;MQ=43.95;QD=27.01;SOR=0.892	GT:AD:DP:GQ:PL	1/1:0,75:75:99:2054,224,0
2R	19527842	.	G	A	1887.77	.	AC=2;AF=1.00;AN=2;DP=69;ExcessHet=3.0103;FS=0.000;MLEAC=2;MLEAF=1.00;MQ=43.97;QD=27.36;SOR=0.844	GT:AD:DP:GQ:PL	1/1:0,69:69:99:1916,207,0
2R	19527996	.	T	C	1705.77	.	AC=2;AF=1.00;AN=2;DP=63;ExcessHet=3.0103;FS=0.000;MLEAC=2;MLEAF=1.00;MQ=43.97;QD=27.08;SOR=0.790	GT:AD:DP:GQ:PL	1/1:0,63:63:99:1734,188,0
2R	19528147	.	ACACAAAATAAATTGTGTTAAATGT	A	2618.73	.	AC=2;AF=1.00;AN=2;DP=62;ExcessHet=3.0103;FS=0.000;MLEAC=2;MLEAF=1.00;MQ=43.94;QD=28.74;SOR=0.726	GT:AD:DP:GQ:PL	1/1:0,59:59:99:2656,178,0
2R	19528692	.	CA	C	1810.73	.	AC=2;AF=1.00;AN=2;DP=70;ExcessHet=3.0103;FS=0.000;MLEAC=2;MLEAF=1.00;MQ=43.94;QD=26.24;SOR=0.781	GT:AD:DP:GQ:PL	1/1:0,69:69:99:1848,207,0
2R	19529276	.	A	AT	1179.73	.	AC=2;AF=1.00;AN=2;BaseQRankSum=0.399;ClippingRankSum=0.000;DP=68;ExcessHet=3.0103;FS=0.000;MLEAC=2;MLEAF=1.00;MQ=43.82;MQRankSum=-0.428;QD=18.73;ReadPosRankSum=-0.217;SOR=0.411	GT:AD:DP:GQ:PL	1/1:3,60:63:99:1217,125,0
2R	19529289	.	A	ATTTTGTTTTGT	3207.73	.	AC=2;AF=1.00;AN=2;DP=68;ExcessHet=3.0103;FS=0.000;MLEAC=2;MLEAF=1.00;MQ=43.71;QD=27.84;SOR=0.723	GT:AD:DP:GQ:PL	1/1:0,67:67:99:3245,219,0
2R	19529701	.	G	T	2266.77	.	AC=2;AF=1.00;AN=2;DP=82;ExcessHet=3.0103;FS=0.000;MLEAC=2;MLEAF=1.00;MQ=44.00;QD=27.64;SOR=0.793	GT:AD:DP:GQ:PL	1/1:0,82:82:99:2295,246,0
2R	19529714	.	G	C	2271.77	.	AC=2;AF=1.00;AN=2;DP=85;ExcessHet=3.0103;FS=0.000;MLEAC=2;MLEAF=1.00;MQ=44.00;QD=26.73;SOR=0.815	GT:AD:DP:GQ:PL	1/1:0,85:85:99:2300,253,0
2R	19529842	.	A	T	1811.77	.	AC=2;AF=1.00;AN=2;DP=67;ExcessHet=3.0103;FS=0.000;MLEAC=2;MLEAF=1.00;MQ=43.94;QD=27.87;SOR=1.078	GT:AD:DP:GQ:PL	1/1:0,65:65:99:1840,195,0
2R	19529858	.	C	T	1776.77	.	AC=2;AF=1.00;AN=2;DP=63;ExcessHet=3.0103;FS=0.000;MLEAC=2;MLEAF=1.00;MQ=43.94;QD=28.20;SOR=1.366	GT:AD:DP:GQ:PL	1/1:0,63:63:99:1805,189,0
2R	19530032	.	A	AT	1370.73	.	AC=2;AF=1.00;AN=2;DP=72;ExcessHet=3.0103;FS=0.000;MLEAC=2;MLEAF=1.00;MQ=44.00;QD=21.42;SOR=1.022	GT:AD:DP:GQ:PL	1/1:0,64:64:99:1408,190,0
2R	19530096	.	A	T	1567.77	.	AC=2;AF=1.00;AN=2;DP=57;ExcessHet=3.0103;FS=0.000;MLEAC=2;MLEAF=1.00;MQ=44.00;QD=27.50;SOR=0.960	GT:AD:DP:GQ:PL	1/1:0,57:57:99:1596,171,0
2R	19530341	.	C	A	2072.77	.	AC=2;AF=1.00;AN=2;DP=73;ExcessHet=3.0103;FS=0.000;MLEAC=2;MLEAF=1.00;MQ=43.82;QD=28.39;SOR=1.032	GT:AD:DP:GQ:PL	1/1:0,73:73:99:2101,219,0
2R	19530404	.	G	C	3188.77	.	AC=2;AF=1.00;AN=2;DP=73;ExcessHet=3.0103;FS=0.000;MLEAC=2;MLEAF=1.00;MQ=43.87;QD=30.30;SOR=1.032	GT:AD:DP:GQ:PL	1/1:0,73:73:99:3217,223,0
2R	19530413	.	T	A	3208.77	.	AC=2;AF=1.00;AN=2;DP=73;ExcessHet=3.0103;FS=0.000;MLEAC=2;MLEAF=1.00;MQ=43.87;QD=31.75;SOR=1.179	GT:AD:DP:GQ:PL	1/1:0,73:73:99:3237,226,0
2R	19531210	.	T	G	2012.77	.	AC=2;AF=1.00;AN=2;DP=73;ExcessHet=3.0103;FS=0.000;MLEAC=2;MLEAF=1.00;MQ=43.63;QD=27.57;SOR=1.032	GT:AD:DP:GQ:PL	1/1:0,73:73:99:2041,218,0
2R	19532389	.	A	T	2325.77	.	AC=2;AF=1.00;AN=2;DP=53;ExcessHet=3.0103;FS=0.000;MLEAC=2;MLEAF=1.00;MQ=43.89;QD=26.63;SOR=1.524	GT:AD:DP:GQ:PL	1/1:0,53:53:99:2354,163,0
2R	19532399	.	C	T	2338.77	.	AC=2;AF=1.00;AN=2;DP=52;ExcessHet=3.0103;FS=0.000;MLEAC=2;MLEAF=1.00;MQ=43.89;QD=32.15;SOR=1.036	GT:AD:DP:GQ:PL	1/1:0,52:52:99:2367,160,0
2R	19532404	.	AT	A	2482.73	.	AC=2;AF=1.00;AN=2;DP=53;ExcessHet=3.0103;FS=0.000;MLEAC=2;MLEAF=1.00;MQ=43.85;QD=24.14;SOR=0.981	GT:AD:DP:GQ:PL	1/1:0,53:53:99:2520,169,0
2R	19532406	.	A	C	2491.77	.	AC=2;AF=1.00;AN=2;DP=54;ExcessHet=3.0103;FS=0.000;MLEAC=2;MLEAF=1.00;MQ=43.85;QD=35.98;SOR=1.022	GT:AD:DP:GQ:PL	1/1:0,54:54:99:2520,169,0
2R	19532409	.	TA	T	2527.73	.	AC=2;AF=1.00;AN=2;DP=56;ExcessHet=3.0103;FS=0.000;MLEAC=2;MLEAF=1.00;MQ=43.83;QD=30.20;SOR=1.009	GT:AD:DP:GQ:PL	1/1:0,56:56:99:2565,172,0
2R	19532415	.	T	A	2485.77	.	AC=2;AF=1.00;AN=2;DP=54;ExcessHet=3.0103;FS=0.000;MLEAC=2;MLEAF=1.00;MQ=43.82;QD=27.81;SOR=0.846	GT:AD:DP:GQ:PL	1/1:0,54:54:99:2514,169,0
2R	19532743	.	A	G	1966.77	.	AC=2;AF=1.00;AN=2;DP=71;ExcessHet=3.0103;FS=0.000;MLEAC=2;MLEAF=1.00;MQ=43.97;QD=27.70;SOR=0.779	GT:AD:DP:GQ:PL	1/1:0,71:71:99:1995,213,0
2R	19532765	.	C	A	1689.77	.	AC=2;AF=1.00;AN=2;BaseQRankSum=1.791;ClippingRankSum=0.000;DP=62;ExcessHet=3.0103;FS=0.000;MLEAC=2;MLEAF=1.00;MQ=44.00;MQRankSum=0.000;QD=27.25;ReadPosRankSum=-0.496;SOR=0.264	GT:AD:DP:GQ:PL	1/1:1,61:62:99:1718,175,0
2R	19532877	.	T	C	1578.77	.	AC=2;AF=1.00;AN=2;DP=58;ExcessHet=3.0103;FS=0.000;MLEAC=2;MLEAF=1.00;MQ=43.97;QD=27.22;SOR=0.762	GT:AD:DP:GQ:PL	1/1:0,58:58:99:1607,173,0
2R	19532989	.	A	G	1477.77	.	AC=2;AF=1.00;AN=2;DP=54;ExcessHet=3.0103;FS=0.000;MLEAC=2;MLEAF=1.00;MQ=43.73;QD=27.88;SOR=0.981	GT:AD:DP:GQ:PL	1/1:0,53:53:99:1506,159,0
2R	19533089	.	C	CTG	1582.73	.	AC=2;AF=1.00;AN=2;BaseQRankSum=0.075;ClippingRankSum=0.000;DP=67;ExcessHet=3.0103;FS=0.000;MLEAC=2;MLEAF=1.00;MQ=43.44;MQRankSum=-0.879;QD=27.77;ReadPosRankSum=1.503;SOR=0.582	GT:AD:DP:GQ:PL	1/1:3,54:57:75:1620,75,0
2R	19533221	.	T	A	3016.77	.	AC=2;AF=1.00;AN=2;DP=70;ExcessHet=3.0103;FS=0.000;MLEAC=2;MLEAF=1.00;MQ=43.67;QD=30.95;SOR=0.750	GT:AD:DP:GQ:PL	1/1:0,70:70:99:3045,210,0
2R	19533238	.	A	G	3121.77	.	AC=2;AF=1.00;AN=2;DP=69;ExcessHet=3.0103;FS=0.000;MLEAC=2;MLEAF=1.00;MQ=43.67;QD=31.10;SOR=0.844	GT:AD:DP:GQ:PL	1/1:0,69:69:99:3150,211,0
2R	19533258	.	ATTCGAAATATCATTTGACACT	A	2882.73	.	AC=2;AF=1.00;AN=2;DP=64;ExcessHet=3.0103;FS=0.000;MLEAC=2;MLEAF=1.00;MQ=43.64;QD=31.97;SOR=0.756	GT:AD:DP:GQ:PL	1/1:0,64:64:99:2920,196,0
2R	19533366	.	T	A	2613.77	.	AC=2;AF=1.00;AN=2;DP=61;ExcessHet=3.0103;FS=0.000;MLEAC=2;MLEAF=1.00;MQ=43.90;QD=24.98;SOR=0.725	GT:AD:DP:GQ:PL	1/1:0,61:61:99:2642,189,0
2R	19533389	.	G	A	2787.77	.	AC=2;AF=1.00;AN=2;DP=68;ExcessHet=3.0103;FS=0.000;MLEAC=2;MLEAF=1.00;MQ=43.97;QD=24.57;SOR=0.880	GT:AD:DP:GQ:PL	1/1:0,68:68:99:2816,208,0
2R	19533819	.	GTT	G	1267.73	.	AC=2;AF=1.00;AN=2;DP=59;ExcessHet=3.0103;FS=0.000;MLEAC=2;MLEAF=1.00;MQ=43.90;QD=25.35;SOR=0.735	GT:AD:DP:GQ:PL	1/1:3,47:50:99:1305,136,0
2R	19533987	.	A	C	1289.77	.	AC=2;AF=1.00;AN=2;DP=46;ExcessHet=3.0103;FS=0.000;MLEAC=2;MLEAF=1.00;MQ=44.00;QD=28.04;SOR=0.780	GT:AD:DP:GQ:PL	1/1:0,46:46:99:1318,138,0
2R	19534103	.	A	C	1403.77	.	AC=2;AF=1.00;AN=2;DP=52;ExcessHet=3.0103;FS=0.000;MLEAC=2;MLEAF=1.00;MQ=43.92;QD=27.00;SOR=0.853	GT:AD:DP:GQ:PL	1/1:0,52:52:99:1432,156,0
2R	19534159	.	G	C	1639.77	.	AC=2;AF=1.00;AN=2;DP=59;ExcessHet=3.0103;FS=0.000;MLEAC=2;MLEAF=1.00;MQ=43.87;QD=27.79;SOR=0.796	GT:AD:DP:GQ:PL	1/1:0,59:59:99:1668,177,0
2R	19534299	.	C	A	1931.77	.	AC=2;AF=1.00;AN=2;DP=41;ExcessHet=3.0103;FS=0.000;MLEAC=2;MLEAF=1.00;MQ=43.82;QD=29.97;SOR=0.954	GT:AD:DP:GQ:PL	1/1:0,41:41:99:1960,132,0
2R	19534306	.	GGA	G	1966.73	.	AC=2;AF=1.00;AN=2;DP=45;ExcessHet=3.0103;FS=0.000;MLEAC=2;MLEAF=1.00;MQ=43.79;QD=29.44;SOR=1.038	GT:AD:DP:GQ:PL	1/1:0,45:45:99:2004,135,0
2R	19534397	.	G	A	2556.77	.	AC=2;AF=1.00;AN=2;DP=57;ExcessHet=3.0103;FS=0.000;MLEAC=2;MLEAF=1.00;MQ=43.31;QD=25.89;SOR=0.728	GT:AD:DP:GQ:PL	1/1:0,57:57:99:2585,177,0
2R	19534398	.	C	CGAAACT	2548.73	.	AC=2;AF=1.00;AN=2;DP=57;ExcessHet=3.0103;FS=0.000;MLEAC=2;MLEAF=1.00;MQ=43.31;QD=31.30;SOR=0.728	GT:AD:DP:GQ:PL	1/1:0,57:57:99:2586,177,0
2R	19534430	.	A	C	1613.77	.	AC=2;AF=1.00;AN=2;DP=59;ExcessHet=3.0103;FS=0.000;MLEAC=2;MLEAF=1.00;MQ=43.30;QD=27.35;SOR=0.796	GT:AD:DP:GQ:PL	1/1:0,59:59:99:1642,177,0
2R	19534646	.	C	CCAACTCCATGA	2968.73	.	AC=2;AF=1.00;AN=2;DP=61;ExcessHet=3.0103;FS=0.000;MLEAC=2;MLEAF=1.00;MQ=42.73;QD=26.68;SOR=0.793	GT:AD:DP:GQ:PL	1/1:0,61:61:99:3006,202,0
2R	19534711	.	A	G	1557.77	.	AC=2;AF=1.00;AN=2;DP=56;ExcessHet=3.0103;FS=0.000;MLEAC=2;MLEAF=1.00;MQ=42.83;QD=27.82;SOR=1.101	GT:AD:DP:GQ:PL	1/1:0,56:56:99:1586,168,0
2R	19534726	.	ACAGCCG	A	1975.73	.	AC=2;AF=1.00;AN=2;DP=50;ExcessHet=3.0103;FS=0.000;MLEAC=2;MLEAF=1.00;MQ=42.81;QD=29.16;SOR=1.154	GT:AD:DP:GQ:PL	1/1:0,45:45:99:2013,136,0
2R	19534801	.	C	T	1337.77	.	AC=2;AF=1.00;AN=2;DP=31;ExcessHet=3.0103;FS=0.000;MLEAC=2;MLEAF=1.00;MQ=42.95;QD=28.44;SOR=1.609	GT:AD:DP:GQ:PL	1/1:0,31:31:93:1366,93,0
2R	19534803	.	CCACT	C	1356.73	.	AC=2;AF=1.00;AN=2;DP=30;ExcessHet=3.0103;FS=0.000;MLEAC=2;MLEAF=1.00;MQ=42.91;QD=27.75;SOR=1.765	GT:AD:DP:GQ:PL	1/1:0,30:30:96:1394,96,0
2R	19534818	.	G	A	1342.77	.	AC=2;AF=1.00;AN=2;DP=31;ExcessHet=3.0103;FS=0.000;MLEAC=2;MLEAF=1.00;MQ=42.98;QD=28.82;SOR=1.609	GT:AD:DP:GQ:PL	1/1:0,31:31:99:1371,99,0
2R	19534852	.	T	C	1016.77	.	AC=2;AF=1.00;AN=2;DP=39;ExcessHet=3.0103;FS=0.000;MLEAC=2;MLEAF=1.00;MQ=43.32;QD=26.76;SOR=0.914	GT:AD:DP:GQ:PL	1/1:0,38:38:99:1045,114,0
2R	19534971	2R_19534971_SNP	T	C	1446.77	.	AC=2;AF=1.00;AN=2;DB;DP=54;ExcessHet=3.0103;FS=0.000;MLEAC=2;MLEAF=1.00;MQ=42.44;QD=26.79;SOR=0.846	GT:AD:DP:GQ:PL	1/1:0,54:54:99:1475,161,0
2R	19535007	.	A	G	1979.77	.	AC=2;AF=1.00;AN=2;DP=45;ExcessHet=3.0103;FS=0.000;MLEAC=2;MLEAF=1.00;MQ=42.33;QD=28.78;SOR=1.038	GT:AD:DP:GQ:PL	1/1:0,45:45:99:2008,141,0
2R	19535023	.	ATCCCCC	A	1807.73	.	AC=2;AF=1.00;AN=2;DP=41;ExcessHet=3.0103;FS=0.000;MLEAC=2;MLEAF=1.00;MQ=42.53;QD=28.51;SOR=0.843	GT:AD:DP:GQ:PL	1/1:0,41:41:99:1845,123,0
2R	19535045	.	G	A	1636.77	.	AC=2;AF=1.00;AN=2;DP=38;ExcessHet=3.0103;FS=0.000;MLEAC=2;MLEAF=1.00;MQ=42.38;QD=32.59;SOR=0.693	GT:AD:DP:GQ:PL	1/1:0,38:38:99:1665,114,0
2R	19535429	.	T	G	1314.77	.	AC=2;AF=1.00;AN=2;DP=49;ExcessHet=3.0103;FS=0.000;MLEAC=2;MLEAF=1.00;MQ=43.81;QD=27.39;SOR=0.866	GT:AD:DP:GQ:PL	1/1:0,48:48:99:1343,144,0
2R	19535656	.	G	A	1834.77	.	AC=2;AF=1.00;AN=2;DP=65;ExcessHet=3.0103;FS=0.000;MLEAC=2;MLEAF=1.00;MQ=43.88;QD=28.23;SOR=0.723	GT:AD:DP:GQ:PL	1/1:0,65:65:99:1863,195,0
2R	19535709	.	A	G	1787.77	.	AC=2;AF=1.00;AN=2;DP=66;ExcessHet=3.0103;FS=0.000;MLEAC=2;MLEAF=1.00;MQ=43.94;QD=27.09;SOR=0.957	GT:AD:DP:GQ:PL	1/1:0,66:66:99:1816,197,0
2R	19535807	.	T	TCA	2093.73	.	AC=2;AF=1.00;AN=2;DP=60;ExcessHet=3.0103;FS=0.000;MLEAC=2;MLEAF=1.00;MQ=43.90;QD=34.22;SOR=0.728	GT:AD:DP:GQ:PL	1/1:0,57:57:99:2131,174,0
2R	19535944	.	G	GGGGCAAAACACTCT	2661.73	.	AC=2;AF=1.00;AN=2;DP=55;ExcessHet=3.0103;FS=0.000;MLEAC=2;MLEAF=1.00;MQ=43.79;QD=30.25;SOR=0.892	GT:AD:DP:GQ:PL	1/1:0,53:53:99:2699,183,0
2R	19536033	.	A	G	1804.77	.	AC=2;AF=1.00;AN=2;DP=65;ExcessHet=3.0103;FS=0.000;MLEAC=2;MLEAF=1.00;MQ=43.94;QD=27.77;SOR=0.925	GT:AD:DP:GQ:PL	1/1:0,65:65:99:1833,195,0
2R	19536325	.	T	G	1797.77	.	AC=2;AF=1.00;AN=2;DP=64;ExcessHet=3.0103;FS=0.000;MLEAC=2;MLEAF=1.00;MQ=43.89;QD=28.09;SOR=1.839	GT:AD:DP:GQ:PL	1/1:0,64:64:99:1826,192,0
2R	19536364	.	A	C	2866.77	.	AC=2;AF=1.00;AN=2;DP=66;ExcessHet=3.0103;FS=0.000;MLEAC=2;MLEAF=1.00;MQ=43.90;QD=28.67;SOR=0.693	GT:AD:DP:GQ:PL	1/1:0,66:66:99:2895,199,0
2R	19536365	.	GAA	G	2857.73	.	AC=2;AF=1.00;AN=2;DP=65;ExcessHet=3.0103;FS=0.000;MLEAC=2;MLEAF=1.00;MQ=43.90;QD=34.76;SOR=0.723	GT:AD:DP:GQ:PL	1/1:0,65:65:99:2895,199,0
2R	19536387	.	T	A	2986.77	.	AC=2;AF=1.00;AN=2;DP=67;ExcessHet=3.0103;FS=0.000;MLEAC=2;MLEAF=1.00;MQ=43.87;QD=30.36;SOR=0.723	GT:AD:DP:GQ:PL	1/1:0,67:67:99:3015,202,0
2R	19536389	.	C	T	2986.77	.	AC=2;AF=1.00;AN=2;DP=66;ExcessHet=3.0103;FS=0.000;MLEAC=2;MLEAF=1.00;MQ=43.87;QD=25.00;SOR=0.693	GT:AD:DP:GQ:PL	1/1:0,66:66:99:3015,202,0
2R	19536507	.	T	A	1565.77	.	AC=2;AF=1.00;AN=2;DP=59;ExcessHet=3.0103;FS=0.000;MLEAC=2;MLEAF=1.00;MQ=43.92;QD=27.00;SOR=0.693	GT:AD:DP:GQ:PL	1/1:0,58:58:99:1594,172,0
2R	19536526	.	C	A	1544.77	.	AC=2;AF=1.00;AN=2;DP=57;ExcessHet=3.0103;FS=0.000;MLEAC=2;MLEAF=1.00;MQ=43.79;QD=27.59;SOR=0.765	GT:AD:DP:GQ:PL	1/1:0,56:56:99:1573,167,0
2R	19536583	.	G	A	2336.77	.	AC=2;AF=1.00;AN=2;DP=59;ExcessHet=3.0103;FS=0.000;MLEAC=2;MLEAF=1.00;MQ=43.42;QD=30.62;SOR=1.118	GT:AD:DP:GQ:PL	1/1:0,54:54:99:2365,163,0
2R	19536587	.	T	TC	2356.73	.	AC=2;AF=1.00;AN=2;DP=58;ExcessHet=3.0103;FS=0.000;MLEAC=2;MLEAF=1.00;MQ=43.41;QD=31.01;SOR=1.077	GT:AD:DP:GQ:PL	1/1:0,53:53:99:2394,163,0
2R	19536591	.	T	C	2328.77	.	AC=2;AF=1.00;AN=2;DP=58;ExcessHet=3.0103;FS=0.000;MLEAC=2;MLEAF=1.00;MQ=43.41;QD=27.67;SOR=1.358	GT:AD:DP:GQ:PL	1/1:0,52:52:99:2357,160,0
2R	19536701	.	C	T	1266.77	.	AC=2;AF=1.00;AN=2;DP=63;ExcessHet=3.0103;FS=0.000;MLEAC=2;MLEAF=1.00;MQ=43.20;QD=26.95;SOR=1.514	GT:AD:DP:GQ:PL	1/1:0,47:47:99:1295,141,0
2R	19536932	.	C	T	396.77	.	AC=2;AF=1.00;AN=2;DP=31;ExcessHet=3.0103;FS=0.000;MLEAC=2;MLEAF=1.00;MQ=41.78;QD=23.34;SOR=1.061	GT:AD:DP:GQ:PL	1/1:0,17:17:50:425,50,0
2R	19537002	.	C	T	969.77	.	AC=2;AF=1.00;AN=2;DP=53;ExcessHet=3.0103;FS=0.000;MLEAC=2;MLEAF=1.00;MQ=42.25;QD=27.71;SOR=1.885	GT:AD:DP:GQ:PL	1/1:0,35:35:99:998,105,0
2R	19537032	.	G	GCA	1404.73	.	AC=2;AF=1.00;AN=2;DP=52;ExcessHet=3.0103;FS=0.000;MLEAC=2;MLEAF=1.00;MQ=41.79;QD=30.71;SOR=1.179	GT:AD:DP:GQ:PL	1/1:0,38:38:99:1442,114,0
2R	19537195	.	CT	C	1256.73	.	AC=2;AF=1.00;AN=2;DP=31;ExcessHet=3.0103;FS=0.000;MLEAC=2;MLEAF=1.00;MQ=41.67;QD=31.05;SOR=0.760	GT:AD:DP:GQ:PL	1/1:0,29:29:88:1294,88,0
2R	19537197	.	GCACTGATTGCTGTCCCGAGGCGGTTCCCTCTAGCA	G	1257.73	.	AC=2;AF=1.00;AN=2;DP=30;ExcessHet=3.0103;FS=0.000;MLEAC=2;MLEAF=1.00;MQ=41.59;QD=32.50;SOR=0.760	GT:AD:DP:GQ:PL	1/1:0,29:29:88:1295,88,0
2R	19537315	.	GCCAATCCAAC	G	1492.73	.	AC=2;AF=1.00;AN=2;DP=36;ExcessHet=3.0103;FS=0.000;MLEAC=2;MLEAF=1.00;MQ=42.27;QD=27.72;SOR=1.085	GT:AD:DP:GQ:PL	1/1:0,34:34:99:1530,102,0
2R	19537325	.	C	CTTTT	1492.73	.	AC=2;AF=1.00;AN=2;DP=36;ExcessHet=3.0103;FS=0.000;MLEAC=2;MLEAF=1.00;MQ=42.27;QD=26.57;SOR=1.085	GT:AD:DP:GQ:PL	1/1:0,34:34:99:1530,102,0
2R	19537340	.	C	T	1047.77	.	AC=2;AF=1.00;AN=2;DP=41;ExcessHet=3.0103;FS=0.000;MLEAC=2;MLEAF=1.00;MQ=42.66;QD=26.87;SOR=1.096	GT:AD:DP:GQ:PL	1/1:0,39:39:99:1076,117,0
2R	19537352	.	C	T	1106.77	.	AC=2;AF=1.00;AN=2;DP=42;ExcessHet=3.0103;FS=0.000;MLEAC=2;MLEAF=1.00;MQ=42.72;QD=27.67;SOR=1.151	GT:AD:DP:GQ:PL	1/1:0,40:40:99:1135,120,0
2R	19537372	.	A	T	1170.77	.	AC=2;AF=1.00;AN=2;DP=44;ExcessHet=3.0103;FS=0.000;MLEAC=2;MLEAF=1.00;MQ=42.86;QD=27.88;SOR=1.259	GT:AD:DP:GQ:PL	1/1:0,42:42:99:1199,126,0
2R	19537466	.	CTTTTT	C	1852.73	.	AC=2;AF=1.00;AN=2;DP=42;ExcessHet=3.0103;FS=0.000;MLEAC=2;MLEAF=1.00;MQ=43.42;QD=31.59;SOR=1.402	GT:AD:DP:GQ:PL	1/1:0,42:42:99:1890,127,0
2R	19537626	.	A	T	2084.77	.	AC=2;AF=1.00;AN=2;BaseQRankSum=1.764;ClippingRankSum=0.000;DP=52;ExcessHet=3.0103;FS=3.458;MLEAC=2;MLEAF=1.00;MQ=41.91;MQRankSum=-1.014;QD=26.97;ReadPosRankSum=1.360;SOR=0.610	GT:AD:DP:GQ:PL	1/1:1,50:51:99:2113,143,0
2R	19537634	.	G	GTGTGTGTGTGTGTGT	2242.73	.	AC=2;AF=1.00;AN=2;DP=48;ExcessHet=3.0103;FS=0.000;MLEAC=2;MLEAF=1.00;MQ=41.73;QD=28.76;SOR=1.259	GT:AD:DP:GQ:PL	1/1:0,47:47:99:2280,162,0
2R	19537637	.	C	T	2295.77	.	AC=2;AF=1.00;AN=2;DP=51;ExcessHet=3.0103;FS=0.000;MLEAC=2;MLEAF=1.00;MQ=41.87;QD=27.50;SOR=1.436	GT:AD:DP:GQ:PL	1/1:0,51:51:99:2324,156,0
2R	19537697	.	G	A	1514.77	.	AC=2;AF=1.00;AN=2;DP=56;ExcessHet=3.0103;FS=0.000;MLEAC=2;MLEAF=1.00;MQ=43.38;QD=27.54;SOR=0.804	GT:AD:DP:GQ:PL	1/1:0,55:55:99:1543,165,0
2R	19538312	.	ATGT	A	1576.73	.	AC=2;AF=1.00;AN=2;DP=47;ExcessHet=3.0103;FS=0.000;MLEAC=1;MLEAF=0.500;MQ=42.92;QD=29.28;SOR=1.387	GT:AD:DP:GQ:PL	1/1:1,41:42:99:1585,109,0
2R	19538422	.	G	A	1457.77	.	AC=2;AF=1.00;AN=2;BaseQRankSum=1.775;ClippingRankSum=0.000;DP=54;ExcessHet=3.0103;FS=0.000;MLEAC=2;MLEAF=1.00;MQ=43.22;MQRankSum=-0.294;QD=27.00;ReadPosRankSum=-1.384;SOR=0.641	GT:AD:DP:GQ:PL	1/1:1,53:54:99:1486,151,0
2R	19538456	.	A	C	1494.77	.	AC=2;AF=1.00;AN=2;BaseQRankSum=1.812;ClippingRankSum=0.000;DP=57;ExcessHet=3.0103;FS=0.000;MLEAC=2;MLEAF=1.00;MQ=43.49;MQRankSum=-0.285;QD=26.22;ReadPosRankSum=1.155;SOR=0.512	GT:AD:DP:GQ:PL	1/1:1,56:57:99:1523,161,0
2R	19538478	.	G	GA	1005.73	.	AC=2;AF=1.00;AN=2;BaseQRankSum=-0.035;ClippingRankSum=0.000;DP=63;ExcessHet=3.0103;FS=5.455;MLEAC=2;MLEAF=1.00;MQ=43.73;MQRankSum=-0.631;QD=17.05;ReadPosRankSum=0.067;SOR=0.078	GT:AD:DP:GQ:PL	1/1:4,55:59:98:1043,98,0
2R	19538577	.	C	T	1628.77	.	AC=2;AF=1.00;AN=2;DP=60;ExcessHet=3.0103;FS=0.000;MLEAC=2;MLEAF=1.00;MQ=43.88;QD=27.15;SOR=0.986	GT:AD:DP:GQ:PL	1/1:0,60:60:99:1657,179,0
2R	19538614	.	A	C	2702.77	.	AC=2;AF=1.00;AN=2;DP=62;ExcessHet=3.0103;FS=0.000;MLEAC=2;MLEAF=1.00;MQ=43.47;QD=27.83;SOR=0.899	GT:AD:DP:GQ:PL	1/1:0,62:62:99:2731,190,0
2R	19538621	.	T	C	2684.77	.	AC=2;AF=1.00;AN=2;DP=62;ExcessHet=3.0103;FS=0.000;MLEAC=2;MLEAF=1.00;MQ=43.47;QD=28.12;SOR=0.826	GT:AD:DP:GQ:PL	1/1:0,62:62:99:2713,187,0
2R	19538668	.	C	G	2624.77	.	AC=2;AF=1.00;AN=2;DP=61;ExcessHet=3.0103;FS=0.000;MLEAC=2;MLEAF=1.00;MQ=43.34;QD=31.38;SOR=0.865	GT:AD:DP:GQ:PL	1/1:0,61:61:99:2653,190,0
2R	19538684	.	C	T	2673.77	.	AC=2;AF=1.00;AN=2;DP=62;ExcessHet=3.0103;FS=0.000;MLEAC=2;MLEAF=1.00;MQ=43.60;QD=30.54;SOR=0.976	GT:AD:DP:GQ:PL	1/1:0,62:62:99:2702,196,0
2R	19538888	.	G	A	1872.77	.	AC=2;AF=1.00;AN=2;DP=68;ExcessHet=3.0103;FS=0.000;MLEAC=2;MLEAF=1.00;MQ=44.00;QD=27.95;SOR=1.066	GT:AD:DP:GQ:PL	1/1:0,67:67:99:1901,200,0
2R	19538990	.	G	C	1563.77	.	AC=2;AF=1.00;AN=2;DP=59;ExcessHet=3.0103;FS=0.000;MLEAC=2;MLEAF=1.00;MQ=44.00;QD=26.50;SOR=0.796	GT:AD:DP:GQ:PL	1/1:0,59:59:99:1592,175,0
2R	19539142	.	A	G	1668.77	.	AC=2;AF=1.00;AN=2;DP=60;ExcessHet=3.0103;FS=0.000;MLEAC=2;MLEAF=1.00;MQ=44.00;QD=27.81;SOR=0.831	GT:AD:DP:GQ:PL	1/1:0,60:60:99:1697,179,0
2R	19539170	.	T	A	1638.77	.	AC=2;AF=1.00;AN=2;DP=62;ExcessHet=3.0103;FS=0.000;MLEAC=2;MLEAF=1.00;MQ=44.00;QD=26.87;SOR=0.725	GT:AD:DP:GQ:PL	1/1:0,61:61:99:1667,182,0
2R	19539210	.	G	A	1504.77	.	AC=2;AF=1.00;AN=2;DP=59;ExcessHet=3.0103;FS=0.000;MLEAC=2;MLEAF=1.00;MQ=44.00;QD=26.40;SOR=0.877	GT:AD:DP:GQ:PL	1/1:0,57:57:99:1533,169,0
2R	19539297	.	G	T	1874.77	.	AC=2;AF=1.00;AN=2;DP=70;ExcessHet=3.0103;FS=0.000;MLEAC=2;MLEAF=1.00;MQ=43.97;QD=26.78;SOR=1.011	GT:AD:DP:GQ:PL	1/1:0,70:70:99:1903,209,0
2R	19539545	.	CA	C	1138.73	.	AC=2;AF=1.00;AN=2;DP=56;ExcessHet=3.0103;FS=0.000;MLEAC=2;MLEAF=1.00;MQ=43.51;QD=20.70;SOR=1.262	GT:AD:DP:GQ:PL	1/1:0,55:55:99:1176,164,0
2R	19539623	.	G	GT	539.84	.	AC=2;AF=1.00;AN=2;BaseQRankSum=0.335;ClippingRankSum=0.000;DP=46;ExcessHet=3.0103;FS=0.000;MLEAC=2;MLEAF=1.00;MQ=43.83;MQRankSum=-0.599;QD=14.59;ReadPosRankSum=-2.825;SOR=0.836	GT:AD:DP:GQ:PL	1/1:6,31:37:16:577,16,0
2R	19539648	.	G	A	1450.77	.	AC=2;AF=1.00;AN=2;DP=38;ExcessHet=3.0103;FS=0.000;MLEAC=2;MLEAF=1.00;MQ=43.80;QD=37.02;SOR=3.500	GT:AD:DP:GQ:PL	1/1:0,38:38:99:1479,114,0
2R	19539745	.	C	CG	994.73	.	AC=2;AF=1.00;AN=2;DP=30;ExcessHet=3.0103;FS=0.000;MLEAC=2;MLEAF=1.00;MQ=43.25;QD=34.30;SOR=2.546	GT:AD:DP:GQ:PL	1/1:0,29:29:90:1032,90,0
2R	19539792	.	CATAAGTAAATAATCCTATGCCAATGGAGCCTCGGGCAGTTTGGTTAAGGAAAATGTTTGGGT	C	997.73	.	AC=2;AF=1.00;AN=2;DP=23;ExcessHet=3.0103;FS=0.000;MLEAC=2;MLEAF=1.00;MQ=43.01;QD=32.49;SOR=1.426	GT:AD:DP:GQ:PL	1/1:0,23:23:69:1035,69,0
2R	19539871	.	T	C	888.77	.	AC=2;AF=1.00;AN=2;DP=21;ExcessHet=3.0103;FS=0.000;MLEAC=2;MLEAF=1.00;MQ=42.68;QD=28.60;SOR=0.784	GT:AD:DP:GQ:PL	1/1:0,21:21:66:917,66,0
2R	19540015	.	G	GGCGTAT	1177.73	.	AC=2;AF=1.00;AN=2;DP=27;ExcessHet=3.0103;FS=0.000;MLEAC=2;MLEAF=1.00;MQ=43.20;QD=29.25;SOR=2.387	GT:AD:DP:GQ:PL	1/1:0,27:27:81:1215,81,0
2R	19540079	.	T	C	691.77	.	AC=2;AF=1.00;AN=2;DP=16;ExcessHet=3.0103;FS=0.000;MLEAC=2;MLEAF=1.00;MQ=42.70;QD=27.16;SOR=5.670	GT:AD:DP:GQ:PL	1/1:0,16:16:48:720,48,0
2R	19540084	.	A	T	691.77	.	AC=2;AF=1.00;AN=2;DP=16;ExcessHet=3.0103;FS=0.000;MLEAC=2;MLEAF=1.00;MQ=42.70;QD=32.87;SOR=5.670	GT:AD:DP:GQ:PL	1/1:0,16:16:48:720,48,0
2R	19540553	.	A	C	1674.77	.	AC=2;AF=1.00;AN=2;BaseQRankSum=-0.475;ClippingRankSum=0.000;DP=62;ExcessHet=3.0103;FS=0.000;MLEAC=2;MLEAF=1.00;MQ=43.12;MQRankSum=-0.785;QD=27.01;ReadPosRankSum=1.063;SOR=0.264	GT:AD:DP:GQ:PL	1/1:1,61:62:99:1703,157,0
2R	19540579	.	A	G	2783.77	.	AC=2;AF=1.00;AN=2;BaseQRankSum=-1.484;ClippingRankSum=0.000;DP=66;ExcessHet=3.0103;FS=3.571;MLEAC=2;MLEAF=1.00;MQ=42.84;MQRankSum=-1.056;QD=27.59;ReadPosRankSum=-0.315;SOR=0.677	GT:AD:DP:GQ:PL	1/1:1,65:66:99:2812,154,0
2R	19540586	.	C	A	2758.77	.	AC=2;AF=1.00;AN=2;BaseQRankSum=1.751;ClippingRankSum=0.000;DP=64;ExcessHet=3.0103;FS=3.590;MLEAC=2;MLEAF=1.00;MQ=42.80;MQRankSum=-1.092;QD=29.60;ReadPosRankSum=-0.758;SOR=0.691	GT:AD:DP:GQ:PL	1/1:1,63:64:99:2787,151,0
2R	19540613	.	A	AACAAAATAGATGGGGGGT	2705.73	.	AC=2;AF=1.00;AN=2;BaseQRankSum=1.143;ClippingRankSum=0.000;DP=57;ExcessHet=3.0103;FS=3.502;MLEAC=2;MLEAF=1.00;MQ=42.59;MQRankSum=-1.191;QD=27.23;ReadPosRankSum=-1.455;SOR=0.636	GT:AD:DP:GQ:PL	1/1:1,55:56:99:2743,144,0
2R	19540693	.	T	A	1318.77	.	AC=2;AF=1.00;AN=2;DP=50;ExcessHet=3.0103;FS=0.000;MLEAC=2;MLEAF=1.00;MQ=43.18;QD=26.91;SOR=1.225	GT:AD:DP:GQ:PL	1/1:0,49:49:99:1347,146,0
2R	19541167	.	T	A	1454.77	.	AC=2;AF=1.00;AN=2;DP=54;ExcessHet=3.0103;FS=0.000;MLEAC=2;MLEAF=1.00;MQ=43.11;QD=26.94;SOR=0.931	GT:AD:DP:GQ:PL	1/1:0,54:54:99:1483,161,0
2R	19541200	.	C	A	2011.77	.	AC=2;AF=1.00;AN=2;DP=46;ExcessHet=3.0103;FS=0.000;MLEAC=2;MLEAF=1.00;MQ=42.80;QD=26.48;SOR=0.874	GT:AD:DP:GQ:PL	1/1:0,46:46:99:2040,138,0
2R	19541204	.	C	T	2011.77	.	AC=2;AF=1.00;AN=2;DP=46;ExcessHet=3.0103;FS=0.000;MLEAC=2;MLEAF=1.00;MQ=42.80;QD=27.44;SOR=0.874	GT:AD:DP:GQ:PL	1/1:0,46:46:99:2040,138,0
2R	19541231	.	T	TCGTGTGACATTAATTTTCCCCCAA	2342.73	.	AC=2;AF=1.00;AN=2;DP=46;ExcessHet=3.0103;FS=0.000;MLEAC=2;MLEAF=1.00;MQ=42.80;QD=29.73;SOR=0.941	GT:AD:DP:GQ:PL	1/1:0,43:43:99:2380,162,0
2R	19541235	.	T	C	1920.77	.	AC=2;AF=1.00;AN=2;DP=44;ExcessHet=3.0103;FS=0.000;MLEAC=2;MLEAF=1.00;MQ=42.82;QD=28.25;SOR=0.693	GT:AD:DP:GQ:PL	1/1:0,44:44:99:1949,132,0
2R	19541378	.	A	T	1696.77	.	AC=2;AF=1.00;AN=2;DP=60;ExcessHet=3.0103;FS=0.000;MLEAC=2;MLEAF=1.00;MQ=43.72;QD=28.28;SOR=0.831	GT:AD:DP:GQ:PL	1/1:0,60:60:99:1725,180,0
2R	19541457	.	C	T	1982.77	.	AC=2;AF=1.00;AN=2;DP=73;ExcessHet=3.0103;FS=0.000;MLEAC=2;MLEAF=1.00;MQ=43.80;QD=27.16;SOR=0.963	GT:AD:DP:GQ:PL	1/1:0,73:73:99:2011,217,0
2R	19541905	.	A	G	1239.77	.	AC=2;AF=1.00;AN=2;DP=46;ExcessHet=3.0103;FS=0.000;MLEAC=2;MLEAF=1.00;MQ=43.96;QD=26.95;SOR=0.780	GT:AD:DP:GQ:PL	1/1:0,46:46:99:1268,138,0
2R	19542111	.	C	T	1703.77	.	AC=2;AF=1.00;AN=2;BaseQRankSum=1.314;ClippingRankSum=0.000;DP=63;ExcessHet=3.0103;FS=0.000;MLEAC=2;MLEAF=1.00;MQ=43.45;MQRankSum=-0.521;QD=27.04;ReadPosRankSum=-0.515;SOR=0.249	GT:AD:DP:GQ:PL	1/1:1,62:63:99:1732,161,0
2R	19542272	.	G	GCTCTTGAGTTTTTAGCCCTCCT	3253.73	.	AC=2;AF=1.00;AN=2;DP=61;ExcessHet=3.0103;FS=0.000;MLEAC=2;MLEAF=1.00;MQ=42.02;QD=29.53;SOR=0.941	GT:AD:DP:GQ:PL	1/1:0,61:61:99:3291,222,0
2R	19542468	.	T	TGTGG	2467.73	.	AC=2;AF=1.00;AN=2;DP=61;ExcessHet=3.0103;FS=0.000;MLEAC=2;MLEAF=1.00;MQ=41.49;QD=31.11;SOR=1.609	GT:AD:DP:GQ:PL	1/1:0,55:55:99:2505,168,0
2R	19542537	.	A	AACGTTTTCCTAGTTAATGGAGCTCC	2697.73	.	AC=2;AF=1.00;AN=2;DP=51;ExcessHet=3.0103;FS=0.000;MLEAC=2;MLEAF=1.00;MQ=40.16;QD=27.25;SOR=1.157	GT:AD:DP:GQ:PL	1/1:0,50:50:99:2735,184,0
2R	19542545	.	T	TAA	2390.73	.	AC=2;AF=1.00;AN=2;DP=54;ExcessHet=3.0103;FS=0.000;MLEAC=2;MLEAF=1.00;MQ=40.38;QD=28.63;SOR=0.808	GT:AD:DP:GQ:PL	1/1:0,53:53:99:2428,163,0
2R	19542695	.	T	C	2312.77	.	AC=2;AF=1.00;AN=2;DP=55;ExcessHet=3.0103;FS=0.000;MLEAC=2;MLEAF=1.00;MQ=43.29;QD=31.97;SOR=1.220	GT:AD:DP:GQ:PL	1/1:0,54:54:99:2341,165,0
2R	19542711	.	G	T	2351.77	.	AC=2;AF=1.00;AN=2;DP=56;ExcessHet=3.0103;FS=0.000;MLEAC=2;MLEAF=1.00;MQ=43.30;QD=29.33;SOR=1.371	GT:AD:DP:GQ:PL	1/1:0,55:55:99:2380,168,0
2R	19542874	.	AG	A	1731.73	.	AC=2;AF=1.00;AN=2;BaseQRankSum=1.395;ClippingRankSum=0.000;DP=71;ExcessHet=3.0103;FS=0.000;MLEAC=2;MLEAF=1.00;MQ=43.82;MQRankSum=-0.187;QD=25.47;ReadPosRankSum=-1.555;SOR=0.270	GT:AD:DP:GQ:PL	1/1:1,67:68:99:1769,179,0
2R	19542984	.	G	GT	2757.73	.	AC=2;AF=1.00;AN=2;DP=69;ExcessHet=3.0103;FS=0.000;MLEAC=2;MLEAF=1.00;MQ=44.00;QD=31.17;SOR=1.092	GT:AD:DP:GQ:PL	1/1:0,63:63:99:2795,193,0
2R	19542996	.	T	C	2868.77	.	AC=2;AF=1.00;AN=2;DP=66;ExcessHet=3.0103;FS=0.000;MLEAC=2;MLEAF=1.00;MQ=44.00;QD=30.99;SOR=0.957	GT:AD:DP:GQ:PL	1/1:0,66:66:99:2897,205,0
2R	19543092	.	GA	G	1944.73	.	AC=2;AF=1.00;AN=2;DP=65;ExcessHet=3.0103;FS=0.000;MLEAC=2;MLEAF=1.00;MQ=43.94;QD=31.37;SOR=0.976	GT:AD:DP:GQ:PL	1/1:0,62:62:99:1982,185,0
2R	19543118	.	T	G	1782.77	.	AC=2;AF=1.00;AN=2;DP=66;ExcessHet=3.0103;FS=0.000;MLEAC=2;MLEAF=1.00;MQ=43.94;QD=27.43;SOR=0.787	GT:AD:DP:GQ:PL	1/1:0,65:65:99:1811,194,0
2R	19543163	.	C	G	1928.77	.	AC=2;AF=1.00;AN=2;DP=70;ExcessHet=3.0103;FS=0.000;MLEAC=2;MLEAF=1.00;MQ=43.97;QD=27.55;SOR=0.750	GT:AD:DP:GQ:PL	1/1:0,70:70:99:1957,209,0
2R	19543366	.	CCGGCATTA	C	2414.73	.	AC=2;AF=1.00;AN=2;DP=70;ExcessHet=3.0103;FS=0.000;MLEAC=2;MLEAF=1.00;MQ=43.46;QD=29.06;SOR=1.528	GT:AD:DP:GQ:PL	1/1:0,56:56:99:2452,170,0
2R	19543568	.	T	C	1525.77	.	AC=2;AF=1.00;AN=2;DP=55;ExcessHet=3.0103;FS=0.000;MLEAC=2;MLEAF=1.00;MQ=43.69;QD=27.74;SOR=1.487	GT:AD:DP:GQ:PL	1/1:0,55:55:99:1554,165,0
2R	19543654	.	G	A	1696.77	.	AC=2;AF=1.00;AN=2;DP=65;ExcessHet=3.0103;FS=0.000;MLEAC=2;MLEAF=1.00;MQ=43.74;QD=26.51;SOR=1.127	GT:AD:DP:GQ:PL	1/1:0,64:64:99:1725,190,0
2R	19544225	.	GT	G	1405.73	.	AC=2;AF=1.00;AN=2;DP=75;ExcessHet=3.0103;FS=0.000;MLEAC=2;MLEAF=1.00;MQ=43.69;QD=20.67;SOR=0.949	GT:AD:DP:GQ:PL	1/1:0,68:68:99:1443,202,0
2R	19544585	.	T	A	1179.77	.	AC=2;AF=1.00;AN=2;DP=44;ExcessHet=3.0103;FS=0.000;MLEAC=2;MLEAF=1.00;MQ=43.32;QD=26.81;SOR=1.508	GT:AD:DP:GQ:PL	1/1:0,44:44:99:1208,131,0
2R	19544632	.	G	GATGCCGACGTTTTTGGCCACGGGGGGAAAGATAAACAAACAAGTCAAGTTTGCCTTCGTTGGCCCTGGCAACCCCGAAAGCCGCGACAACCCTGGCTGGGGGAAAAATCCCGCGAATATGCGAATTTTTCCGGTGCCATTTTGAATGAGTATGCAAATACTCGCTGGC	2545.73	.	AC=2;AF=1.00;AN=2;DP=25;ExcessHet=3.0103;FS=0.000;MLEAC=2;MLEAF=1.00;MQ=42.40;QD=27.68;SOR=1.609	GT:AD:DP:GQ:PL	1/1:0,25:25:99:2583,168,0
2R	19545966	.	C	T	1728.77	.	AC=2;AF=1.00;AN=2;DP=61;ExcessHet=3.0103;FS=0.000;MLEAC=2;MLEAF=1.00;MQ=43.97;QD=28.34;SOR=0.941	GT:AD:DP:GQ:PL	1/1:0,61:61:99:1757,183,0
2R	19546099	.	A	G	2065.77	.	AC=2;AF=1.00;AN=2;BaseQRankSum=1.146;ClippingRankSum=0.000;DP=74;ExcessHet=3.0103;FS=0.000;MLEAC=2;MLEAF=1.00;MQ=43.97;MQRankSum=0.000;QD=27.92;ReadPosRankSum=-0.608;SOR=0.257	GT:AD:DP:GQ:PL	1/1:1,73:74:99:2094,195,0
2R	19546118	.	C	T	1712.77	.	AC=2;AF=1.00;AN=2;BaseQRankSum=0.109;ClippingRankSum=0.000;DP=66;ExcessHet=3.0103;FS=0.000;MLEAC=2;MLEAF=1.00;MQ=44.00;MQRankSum=0.000;QD=25.95;ReadPosRankSum=-0.546;SOR=0.262	GT:AD:DP:GQ:PL	1/1:1,65:66:99:1741,169,0
2R	19546232	.	G	A	1779.77	.	AC=2;AF=1.00;AN=2;DP=65;ExcessHet=3.0103;FS=0.000;MLEAC=2;MLEAF=1.00;MQ=43.97;QD=27.38;SOR=0.854	GT:AD:DP:GQ:PL	1/1:0,65:65:99:1808,194,0
2R	19546322	.	C	T	1821.77	.	AC=2;AF=1.00;AN=2;DP=65;ExcessHet=3.0103;FS=0.000;MLEAC=2;MLEAF=1.00;MQ=43.97;QD=28.47;SOR=0.756	GT:AD:DP:GQ:PL	1/1:0,64:64:99:1850,192,0
2R	19546406	.	T	C	2684.77	.	AC=2;AF=1.00;AN=2;DP=60;ExcessHet=3.0103;FS=0.000;MLEAC=2;MLEAF=1.00;MQ=43.77;QD=27.53;SOR=1.071	GT:AD:DP:GQ:PL	1/1:0,60:60:99:2713,184,0
2R	19546408	.	A	T	2774.77	.	AC=2;AF=1.00;AN=2;DP=59;ExcessHet=3.0103;FS=0.000;MLEAC=2;MLEAF=1.00;MQ=43.77;QD=33.16;SOR=1.217	GT:AD:DP:GQ:PL	1/1:0,59:59:99:2803,190,0
2R	19546418	.	AT	A	2911.73	.	AC=2;AF=1.00;AN=2;DP=63;ExcessHet=3.0103;FS=0.000;MLEAC=2;MLEAF=1.00;MQ=43.78;QD=30.95;SOR=1.179	GT:AD:DP:GQ:PL	1/1:0,63:63:99:2949,199,0
2R	19546434	.	A	G	2824.77	.	AC=2;AF=1.00;AN=2;DP=61;ExcessHet=3.0103;FS=0.000;MLEAC=2;MLEAF=1.00;MQ=43.78;QD=31.28;SOR=1.197	GT:AD:DP:GQ:PL	1/1:0,61:61:99:2853,193,0
2R	19546435	.	C	T	2734.77	.	AC=2;AF=1.00;AN=2;DP=61;ExcessHet=3.0103;FS=0.000;MLEAC=2;MLEAF=1.00;MQ=43.78;QD=33.19;SOR=1.197	GT:AD:DP:GQ:PL	1/1:0,61:61:99:2763,187,0
2R	19546648	.	C	T	1298.77	.	AC=2;AF=1.00;AN=2;DP=48;ExcessHet=3.0103;FS=0.000;MLEAC=2;MLEAF=1.00;MQ=43.85;QD=27.06;SOR=1.863	GT:AD:DP:GQ:PL	1/1:0,48:48:99:1327,143,0
2R	19547083	.	A	T	2056.77	.	AC=2;AF=1.00;AN=2;DP=74;ExcessHet=3.0103;FS=0.000;MLEAC=2;MLEAF=1.00;MQ=43.64;QD=27.79;SOR=0.927	GT:AD:DP:GQ:PL	1/1:0,74:74:99:2085,222,0
2R	19547130	.	A	T	1972.77	.	AC=2;AF=1.00;AN=2;DP=70;ExcessHet=3.0103;FS=0.000;MLEAC=2;MLEAF=1.00;MQ=44.00;QD=28.59;SOR=0.980	GT:AD:DP:GQ:PL	1/1:0,69:69:99:2001,207,0
2R	19547144	.	A	G	1727.77	.	AC=2;AF=1.00;AN=2;DP=66;ExcessHet=3.0103;FS=0.000;MLEAC=2;MLEAF=1.00;MQ=44.00;QD=27.00;SOR=0.822	GT:AD:DP:GQ:PL	1/1:0,64:64:99:1756,191,0
2R	19547228	.	T	C	1940.77	.	AC=2;AF=1.00;AN=2;DP=71;ExcessHet=3.0103;FS=0.000;MLEAC=2;MLEAF=1.00;MQ=43.94;QD=27.33;SOR=0.721	GT:AD:DP:GQ:PL	1/1:0,71:71:99:1969,212,0
2R	19547277	.	C	A	3428.77	.	AC=2;AF=1.00;AN=2;DP=77;ExcessHet=3.0103;FS=0.000;MLEAC=2;MLEAF=1.00;MQ=43.95;QD=33.28;SOR=0.719	GT:AD:DP:GQ:PL	1/1:0,77:77:99:3457,232,0
2R	19547283	.	T	A	3428.77	.	AC=2;AF=1.00;AN=2;DP=77;ExcessHet=3.0103;FS=0.000;MLEAC=2;MLEAF=1.00;MQ=43.95;QD=33.92;SOR=0.719	GT:AD:DP:GQ:PL	1/1:0,77:77:99:3457,232,0
2R	19547308	.	G	T	3463.77	.	AC=2;AF=1.00;AN=2;DP=78;ExcessHet=3.0103;FS=0.000;MLEAC=2;MLEAF=1.00;MQ=43.92;QD=30.60;SOR=0.744	GT:AD:DP:GQ:PL	1/1:0,78:78:99:3492,241,0
2R	19547314	.	A	C	3426.77	.	AC=2;AF=1.00;AN=2;DP=79;ExcessHet=3.0103;FS=0.000;MLEAC=2;MLEAF=1.00;MQ=43.93;QD=30.04;SOR=0.718	GT:AD:DP:GQ:PL	1/1:0,79:79:99:3455,238,0
2R	19547368	.	G	C	1731.77	.	AC=2;AF=1.00;AN=2;DP=64;ExcessHet=3.0103;FS=0.000;MLEAC=2;MLEAF=1.00;MQ=43.82;QD=27.06;SOR=1.044	GT:AD:DP:GQ:PL	1/1:0,64:64:99:1760,192,0
2R	19547441	.	C	A	1740.77	.	AC=2;AF=1.00;AN=2;DP=63;ExcessHet=3.0103;FS=0.000;MLEAC=2;MLEAF=1.00;MQ=43.97;QD=28.08;SOR=0.899	GT:AD:DP:GQ:PL	1/1:0,62:62:99:1769,186,0
2R	19547486	.	C	T	2610.77	.	AC=2;AF=1.00;AN=2;DP=57;ExcessHet=3.0103;FS=0.000;MLEAC=2;MLEAF=1.00;MQ=43.93;QD=22.76;SOR=0.960	GT:AD:DP:GQ:PL	1/1:0,57:57:99:2639,178,0
2R	19547487	.	T	G	2610.77	.	AC=2;AF=1.00;AN=2;DP=58;ExcessHet=3.0103;FS=0.000;MLEAC=2;MLEAF=1.00;MQ=43.93;QD=29.76;SOR=0.914	GT:AD:DP:GQ:PL	1/1:0,58:58:99:2639,178,0
2R	19547494	.	T	G	2723.77	.	AC=2;AF=1.00;AN=2;DP=61;ExcessHet=3.0103;FS=0.000;MLEAC=2;MLEAF=1.00;MQ=43.90;QD=28.97;SOR=0.941	GT:AD:DP:GQ:PL	1/1:0,61:61:99:2752,187,0
2R	19547545	.	G	T	2091.77	.	AC=2;AF=1.00;AN=2;DP=49;ExcessHet=3.0103;FS=0.000;MLEAC=2;MLEAF=1.00;MQ=43.88;QD=26.90;SOR=0.733	GT:AD:DP:GQ:PL	1/1:0,49:49:99:2120,147,0
2R	19547554	.	A	C	1991.77	.	AC=2;AF=1.00;AN=2;DP=46;ExcessHet=3.0103;FS=0.000;MLEAC=2;MLEAF=1.00;MQ=43.87;QD=31.57;SOR=0.693	GT:AD:DP:GQ:PL	1/1:0,46:46:99:2020,138,0
2R	19547613	.	G	GCCA	1911.73	.	AC=2;AF=1.00;AN=2;DP=43;ExcessHet=3.0103;FS=0.000;MLEAC=2;MLEAF=1.00;MQ=43.86;QD=27.11;SOR=1.005	GT:AD:DP:GQ:PL	1/1:0,42:42:99:1949,132,0
2R	19547615	.	AG	A	1911.73	.	AC=2;AF=1.00;AN=2;DP=44;ExcessHet=3.0103;FS=0.000;MLEAC=2;MLEAF=1.00;MQ=43.87;QD=26.63;SOR=0.990	GT:AD:DP:GQ:PL	1/1:0,44:44:99:1949,132,0
2R	19547944	.	G	GGCTACTACT	2323.73	.	AC=2;AF=1.00;AN=2;DP=58;ExcessHet=3.0103;FS=0.000;MLEAC=2;MLEAF=1.00;MQ=43.82;QD=30.05;SOR=0.773	GT:AD:DP:GQ:PL	1/1:0,50:50:99:2361,159,0
2R	19547982	.	C	A	2405.77	.	AC=2;AF=1.00;AN=2;DP=55;ExcessHet=3.0103;FS=0.000;MLEAC=2;MLEAF=1.00;MQ=43.81;QD=33.47;SOR=0.729	GT:AD:DP:GQ:PL	1/1:0,55:55:99:2434,166,0
2R	19547990	.	A	G	2498.77	.	AC=2;AF=1.00;AN=2;DP=57;ExcessHet=3.0103;FS=0.000;MLEAC=2;MLEAF=1.00;MQ=43.82;QD=35.30;SOR=0.728	GT:AD:DP:GQ:PL	1/1:0,57:57:99:2527,175,0
2R	19548191	.	C	G	1499.77	.	AC=2;AF=1.00;AN=2;DP=56;ExcessHet=3.0103;FS=0.000;MLEAC=2;MLEAF=1.00;MQ=44.00;QD=27.27;SOR=1.061	GT:AD:DP:GQ:PL	1/1:0,55:55:99:1528,164,0
2R	19549000	.	C	T	1068.77	.	AC=2;AF=1.00;AN=2;DP=45;ExcessHet=3.0103;FS=0.000;MLEAC=2;MLEAF=1.00;MQ=43.76;QD=26.07;SOR=0.843	GT:AD:DP:GQ:PL	1/1:0,41:41:99:1097,122,0
2R	19549056	.	C	A	1520.77	.	AC=2;AF=1.00;AN=2;DP=56;ExcessHet=3.0103;FS=0.000;MLEAC=2;MLEAF=1.00;MQ=43.84;QD=27.65;SOR=0.729	GT:AD:DP:GQ:PL	1/1:0,55:55:99:1549,165,0
2R	19549248	.	C	CAAAA	1806.73	.	AC=2;AF=1.00;AN=2;DP=53;ExcessHet=3.0103;FS=0.000;MLEAC=2;MLEAF=1.00;MQ=43.36;QD=31.08;SOR=1.071	GT:AD:DP:GQ:PL	1/1:0,47:47:99:1842,141,0
2R	19549301	.	G	A	1861.77	.	AC=2;AF=1.00;AN=2;DP=41;ExcessHet=3.0103;FS=0.000;MLEAC=2;MLEAF=1.00;MQ=43.40;QD=29.89;SOR=1.347	GT:AD:DP:GQ:PL	1/1:0,41:41:99:1890,126,0
2R	19549302	.	A	G	1861.77	.	AC=2;AF=1.00;AN=2;DP=42;ExcessHet=3.0103;FS=0.000;MLEAC=2;MLEAF=1.00;MQ=43.42;QD=32.35;SOR=1.402	GT:AD:DP:GQ:PL	1/1:0,42:42:99:1890,126,0
2R	19549320	.	T	C	2041.77	.	AC=2;AF=1.00;AN=2;DP=45;ExcessHet=3.0103;FS=0.000;MLEAC=2;MLEAF=1.00;MQ=43.58;QD=28.08;SOR=1.280	GT:AD:DP:GQ:PL	1/1:0,45:45:99:2070,138,0
2R	19549323	.	C	A	1996.77	.	AC=2;AF=1.00;AN=2;DP=45;ExcessHet=3.0103;FS=0.000;MLEAC=2;MLEAF=1.00;MQ=43.58;QD=31.97;SOR=1.280	GT:AD:DP:GQ:PL	1/1:0,45:45:99:2025,135,0
2R	19549377	.	A	G	1684.77	.	AC=2;AF=1.00;AN=2;DP=60;ExcessHet=3.0103;FS=0.000;MLEAC=2;MLEAF=1.00;MQ=43.81;QD=28.08;SOR=0.831	GT:AD:DP:GQ:PL	1/1:0,60:60:99:1713,180,0
2R	19549717	.	T	A	1909.77	.	AC=2;AF=1.00;AN=2;DP=70;ExcessHet=3.0103;FS=0.000;MLEAC=2;MLEAF=1.00;MQ=44.00;QD=27.28;SOR=0.693	GT:AD:DP:GQ:PL	1/1:0,70:70:99:1938,210,0
2R	19550364	.	A	G	1678.77	.	AC=2;AF=1.00;AN=2;DP=64;ExcessHet=3.0103;FS=0.000;MLEAC=2;MLEAF=1.00;MQ=43.73;QD=26.23;SOR=0.892	GT:AD:DP:GQ:PL	1/1:0,64:64:99:1707,190,0
2R	19550486	.	G	GCCATTCC	1851.73	.	AC=2;AF=1.00;AN=2;DP=47;ExcessHet=3.0103;FS=0.000;MLEAC=2;MLEAF=1.00;MQ=43.27;QD=32.35;SOR=0.843	GT:AD:DP:GQ:PL	1/1:0,41:41:99:1889,126,0
2R	19551850	.	A	C	1867.77	.	AC=2;AF=1.00;AN=2;DP=68;ExcessHet=3.0103;FS=0.000;MLEAC=2;MLEAF=1.00;MQ=44.00;QD=27.47;SOR=0.949	GT:AD:DP:GQ:PL	1/1:0,68:68:99:1896,203,0
2R	19551877	.	A	G	2171.77	.	AC=2;AF=1.00;AN=2;DP=78;ExcessHet=3.0103;FS=0.000;MLEAC=2;MLEAF=1.00;MQ=43.87;QD=27.84;SOR=0.914	GT:AD:DP:GQ:PL	1/1:0,78:78:99:2200,233,0
2R	19551971	.	G	T	1285.77	.	AC=2;AF=1.00;AN=2;DP=47;ExcessHet=3.0103;FS=0.000;MLEAC=2;MLEAF=1.00;MQ=43.96;QD=27.36;SOR=3.611	GT:AD:DP:GQ:PL	1/1:0,47:47:99:1314,141,0
2R	19552020	.	C	T	1593.77	.	AC=2;AF=1.00;AN=2;DP=58;ExcessHet=3.0103;FS=0.000;MLEAC=2;MLEAF=1.00;MQ=43.90;QD=27.48;SOR=1.863	GT:AD:DP:GQ:PL	1/1:0,58:58:99:1622,173,0
2R	19552282	.	G	A	1636.77	.	AC=2;AF=1.00;AN=2;DP=62;ExcessHet=3.0103;FS=0.000;MLEAC=2;MLEAF=1.00;MQ=43.86;QD=26.40;SOR=0.899	GT:AD:DP:GQ:PL	1/1:0,62:62:99:1665,184,0
2R	19552323	.	A	T	1542.77	.	AC=2;AF=1.00;AN=2;DP=57;ExcessHet=3.0103;FS=0.000;MLEAC=2;MLEAF=1.00;MQ=43.93;QD=27.07;SOR=1.342	GT:AD:DP:GQ:PL	1/1:0,57:57:99:1571,170,0
2R	19552351	.	C	T	1536.77	.	AC=2;AF=1.00;AN=2;DP=55;ExcessHet=3.0103;FS=0.000;MLEAC=2;MLEAF=1.00;MQ=44.00;QD=27.94;SOR=1.262	GT:AD:DP:GQ:PL	1/1:0,55:55:99:1565,165,0
2R	19552417	.	C	A	1393.77	.	AC=2;AF=1.00;AN=2;BaseQRankSum=1.776;ClippingRankSum=0.000;DP=53;ExcessHet=3.0103;FS=0.000;MLEAC=2;MLEAF=1.00;MQ=44.00;MQRankSum=0.000;QD=26.30;ReadPosRankSum=-0.395;SOR=0.223	GT:AD:DP:GQ:PL	1/1:1,52:53:99:1422,149,0
2R	19552769	.	C	T	1604.77	.	AC=2;AF=1.00;AN=2;DP=59;ExcessHet=3.0103;FS=0.000;MLEAC=2;MLEAF=1.00;MQ=44.00;QD=27.20;SOR=0.726	GT:AD:DP:GQ:PL	1/1:0,59:59:99:1633,176,0
2R	19552858	.	A	T	1620.77	.	AC=2;AF=1.00;AN=2;BaseQRankSum=2.370;ClippingRankSum=0.000;DP=61;ExcessHet=3.0103;FS=0.000;MLEAC=2;MLEAF=1.00;MQ=43.90;MQRankSum=7.812;QD=26.57;ReadPosRankSum=-0.913;SOR=0.871	GT:AD:DP:GQ:PL	1/1:2,59:61:99:1649,133,0
2R	19552989	.	C	T	1447.77	.	AC=2;AF=1.00;AN=2;BaseQRankSum=2.186;ClippingRankSum=0.000;DP=57;ExcessHet=3.0103;FS=0.000;MLEAC=2;MLEAF=1.00;MQ=44.00;MQRankSum=0.000;QD=25.85;ReadPosRankSum=-0.895;SOR=0.767	GT:AD:DP:GQ:PL	1/1:2,54:56:99:1476,131,0
2R	19553128	.	A	G	1689.77	.	AC=2;AF=1.00;AN=2;DP=60;ExcessHet=3.0103;FS=0.000;MLEAC=2;MLEAF=1.00;MQ=44.00;QD=28.16;SOR=0.906	GT:AD:DP:GQ:PL	1/1:0,60:60:99:1718,180,0
2R	19553149	.	C	G	1684.77	.	AC=2;AF=1.00;AN=2;DP=62;ExcessHet=3.0103;FS=0.000;MLEAC=2;MLEAF=1.00;MQ=44.00;QD=27.17;SOR=0.899	GT:AD:DP:GQ:PL	1/1:0,62:62:99:1713,186,0
2R	19553217	.	G	C	1970.77	.	AC=2;AF=1.00;AN=2;DP=74;ExcessHet=3.0103;FS=0.000;MLEAC=2;MLEAF=1.00;MQ=44.00;QD=26.63;SOR=0.804	GT:AD:DP:GQ:PL	1/1:0,74:74:99:1999,220,0
2R	19553318	.	A	T	3135.77	.	AC=2;AF=1.00;AN=2;DP=68;ExcessHet=3.0103;FS=0.000;MLEAC=2;MLEAF=1.00;MQ=43.83;QD=31.71;SOR=1.751	GT:AD:DP:GQ:PL	1/1:0,68:68:99:3164,214,0
2R	19553319	.	A	G	3135.77	.	AC=2;AF=1.00;AN=2;DP=69;ExcessHet=3.0103;FS=0.000;MLEAC=2;MLEAF=1.00;MQ=43.83;QD=32.69;SOR=1.897	GT:AD:DP:GQ:PL	1/1:0,69:69:99:3164,214,0
2R	19553322	.	G	A	3092.77	.	AC=2;AF=1.00;AN=2;DP=70;ExcessHet=3.0103;FS=0.000;MLEAC=2;MLEAF=1.00;MQ=43.83;QD=30.06;SOR=2.049	GT:AD:DP:GQ:PL	1/1:0,70:70:99:3121,211,0
2R	19553333	.	T	A	3087.77	.	AC=2;AF=1.00;AN=2;DP=70;ExcessHet=3.0103;FS=0.000;MLEAC=2;MLEAF=1.00;MQ=43.83;QD=28.98;SOR=1.712	GT:AD:DP:GQ:PL	1/1:0,70:70:99:3116,214,0
2R	19553336	.	G	A	3117.77	.	AC=2;AF=1.00;AN=2;DP=71;ExcessHet=3.0103;FS=0.000;MLEAC=2;MLEAF=1.00;MQ=43.81;QD=29.62;SOR=1.745	GT:AD:DP:GQ:PL	1/1:0,71:71:99:3146,217,0
2R	19553351	.	C	G	3182.77	.	AC=2;AF=1.00;AN=2;DP=72;ExcessHet=3.0103;FS=0.000;MLEAC=2;MLEAF=1.00;MQ=43.81;QD=34.69;SOR=1.483	GT:AD:DP:GQ:PL	1/1:0,72:72:99:3211,222,0
2R	19553355	.	A	T	3225.77	.	AC=2;AF=1.00;AN=2;DP=74;ExcessHet=3.0103;FS=0.000;MLEAC=2;MLEAF=1.00;MQ=43.82;QD=32.46;SOR=1.457	GT:AD:DP:GQ:PL	1/1:0,74:74:99:3254,225,0
2R	19553524	.	T	G	2254.77	.	AC=2;AF=1.00;AN=2;DP=83;ExcessHet=3.0103;FS=0.000;MLEAC=2;MLEAF=1.00;MQ=44.00;QD=27.17;SOR=0.987	GT:AD:DP:GQ:PL	1/1:0,83:83:99:2283,248,0
2R	19553619	.	T	G	1781.77	.	AC=2;AF=1.00;AN=2;DP=63;ExcessHet=3.0103;FS=0.000;MLEAC=2;MLEAF=1.00;MQ=44.00;QD=28.28;SOR=1.010	GT:AD:DP:GQ:PL	1/1:0,63:63:99:1810,189,0
2R	19553813	.	A	G	2433.77	.	AC=2;AF=1.00;AN=2;DP=58;ExcessHet=3.0103;FS=0.000;MLEAC=2;MLEAF=1.00;MQ=43.86;QD=29.02;SOR=0.728	GT:AD:DP:GQ:PL	1/1:0,57:57:99:2462,172,0
2R	19553824	.	GT	G	2503.73	.	AC=2;AF=1.00;AN=2;DP=58;ExcessHet=3.0103;FS=0.000;MLEAC=2;MLEAF=1.00;MQ=43.90;QD=27.86;SOR=0.728	GT:AD:DP:GQ:PL	1/1:0,57:57:99:2541,172,0
2R	19553826	.	ATGTGTGTAAGT	A	2503.73	.	AC=2;AF=1.00;AN=2;DP=57;ExcessHet=3.0103;FS=0.000;MLEAC=2;MLEAF=1.00;MQ=43.90;QD=28.43;SOR=0.693	GT:AD:DP:GQ:PL	1/1:0,56:56:99:2541,172,0
2R	19554063	.	G	A	1969.77	.	AC=2;AF=1.00;AN=2;DP=47;ExcessHet=3.0103;FS=0.000;MLEAC=2;MLEAF=1.00;MQ=44.00;QD=34.30;SOR=1.022	GT:AD:DP:GQ:PL	1/1:0,47:47:99:1998,144,0
2R	19554084	.	T	A	2033.77	.	AC=2;AF=1.00;AN=2;DP=49;ExcessHet=3.0103;FS=0.000;MLEAC=2;MLEAF=1.00;MQ=44.00;QD=32.00;SOR=1.112	GT:AD:DP:GQ:PL	1/1:0,49:49:99:2062,150,0
2R	19555489	.	A	AAC	1325.73	.	AC=2;AF=1.00;AN=2;DP=38;ExcessHet=3.0103;FS=0.000;MLEAC=2;MLEAF=1.00;MQ=44.23;QD=34.89;SOR=1.329	GT:AD:DP:GQ:PL	1/1:0,38:38:99:1363,114,0
2R	19555818	.	A	G	1323.77	.	AC=2;AF=1.00;AN=2;DP=49;ExcessHet=3.0103;FS=0.000;MLEAC=2;MLEAF=1.00;MQ=43.96;QD=27.02;SOR=1.473	GT:AD:DP:GQ:PL	1/1:0,49:49:99:1352,146,0
2R	19556096	.	T	G	1457.77	.	AC=2;AF=1.00;AN=2;DP=54;ExcessHet=3.0103;FS=0.000;MLEAC=2;MLEAF=1.00;MQ=43.96;QD=27.00;SOR=0.767	GT:AD:DP:GQ:PL	1/1:0,54:54:99:1486,161,0
2R	19556198	.	G	T	1455.77	.	AC=2;AF=1.00;AN=2;DP=52;ExcessHet=3.0103;FS=0.000;MLEAC=2;MLEAF=1.00;MQ=44.00;QD=28.00;SOR=0.770	GT:AD:DP:GQ:PL	1/1:0,52:52:99:1484,156,0
2R	19556418	.	T	A	1873.77	.	AC=2;AF=1.00;AN=2;DP=67;ExcessHet=3.0103;FS=0.000;MLEAC=2;MLEAF=1.00;MQ=44.00;QD=27.97;SOR=0.849	GT:AD:DP:GQ:PL	1/1:0,67:67:99:1902,201,0
2R	19556464	.	A	G	2446.77	.	AC=2;AF=1.00;AN=2;DP=53;ExcessHet=3.0103;FS=0.000;MLEAC=2;MLEAF=1.00;MQ=44.00;QD=30.27;SOR=0.808	GT:AD:DP:GQ:PL	1/1:0,53:53:99:2475,166,0
2R	19556468	.	C	T	2446.77	.	AC=2;AF=1.00;AN=2;DP=55;ExcessHet=3.0103;FS=0.000;MLEAC=2;MLEAF=1.00;MQ=44.00;QD=29.29;SOR=0.884	GT:AD:DP:GQ:PL	1/1:0,55:55:99:2475,166,0
2R	19556470	.	G	A	2446.77	.	AC=2;AF=1.00;AN=2;DP=54;ExcessHet=3.0103;FS=0.000;MLEAC=2;MLEAF=1.00;MQ=44.00;QD=30.99;SOR=0.931	GT:AD:DP:GQ:PL	1/1:0,54:54:99:2475,166,0
2R	19556528	.	G	A	1596.77	.	AC=2;AF=1.00;AN=2;DP=59;ExcessHet=3.0103;FS=0.000;MLEAC=2;MLEAF=1.00;MQ=44.00;QD=27.06;SOR=1.421	GT:AD:DP:GQ:PL	1/1:0,59:59:99:1625,177,0
2R	19556582	.	GA	G	1271.73	.	AC=2;AF=1.00;AN=2;DP=60;ExcessHet=3.0103;FS=0.000;MLEAC=2;MLEAF=1.00;MQ=43.95;QD=21.55;SOR=0.796	GT:AD:DP:GQ:PL	1/1:0,59:59:99:1309,176,0
2R	19557451	.	GTTGGTAGAGTTGGAGA	G	2377.73	.	AC=2;AF=1.00;AN=2;DP=54;ExcessHet=3.0103;FS=0.000;MLEAC=2;MLEAF=1.00;MQ=45.22;QD=28.14;SOR=1.118	GT:AD:DP:GQ:PL	1/1:0,54:54:99:2415,163,0
2R	19557489	.	C	A	1527.77	.	AC=2;AF=1.00;AN=2;DP=55;ExcessHet=3.0103;FS=0.000;MLEAC=2;MLEAF=1.00;MQ=44.94;QD=28.29;SOR=1.118	GT:AD:DP:GQ:PL	1/1:0,54:54:99:1556,162,0
2R	19557752	.	T	A	1308.77	.	AC=2;AF=1.00;AN=2;DP=50;ExcessHet=3.0103;FS=0.000;MLEAC=2;MLEAF=1.00;MQ=43.81;QD=26.18;SOR=0.859	GT:AD:DP:GQ:PL	1/1:0,50:50:99:1337,149,0
2R	19557977	.	C	T	1714.77	.	AC=2;AF=1.00;AN=2;DP=64;ExcessHet=3.0103;FS=0.000;MLEAC=2;MLEAF=1.00;MQ=43.85;QD=26.79;SOR=0.822	GT:AD:DP:GQ:PL	1/1:0,64:64:99:1743,192,0
2R	19558161	.	T	C	1126.77	.	AC=2;AF=1.00;AN=2;DP=42;ExcessHet=3.0103;FS=0.000;MLEAC=2;MLEAF=1.00;MQ=43.93;QD=26.83;SOR=1.127	GT:AD:DP:GQ:PL	1/1:0,42:42:99:1155,126,0
2R	19558379	.	C	T	2375.77	.	AC=2;AF=1.00;AN=2;DP=55;ExcessHet=3.0103;FS=0.000;MLEAC=2;MLEAF=1.00;MQ=44.00;QD=27.70;SOR=1.329	GT:AD:DP:GQ:PL	1/1:0,54:54:99:2404,163,0
2R	19558380	.	C	T	2375.77	.	AC=2;AF=1.00;AN=2;DP=54;ExcessHet=3.0103;FS=0.000;MLEAC=2;MLEAF=1.00;MQ=44.00;QD=33.29;SOR=1.287	GT:AD:DP:GQ:PL	1/1:0,53:53:99:2404,163,0
2R	19559237	.	C	CAAAAAAAAAA	1734.73	.	AC=2;AF=1.00;AN=2;DP=30;ExcessHet=3.0103;FS=0.000;MLEAC=2;MLEAF=1.00;MQ=41.82;QD=25.62;SOR=4.174	GT:AD:DP:GQ:PL	1/1:0,28:28:99:1772,123,0
2R	19559245	.	T	A	1807.77	.	AC=2;AF=1.00;AN=2;DP=42;ExcessHet=3.0103;FS=0.000;MLEAC=2;MLEAF=1.00;MQ=42.26;QD=23.49;SOR=1.556	GT:AD:DP:GQ:PL	1/1:0,42:42:99:1836,126,0
2R	19559367	.	G	A	1641.77	.	AC=2;AF=1.00;AN=2;DP=60;ExcessHet=3.0103;FS=0.000;MLEAC=2;MLEAF=1.00;MQ=43.60;QD=27.36;SOR=0.906	GT:AD:DP:GQ:PL	1/1:0,60:60:99:1670,179,0
2R	19560299	.	G	A	1437.77	.	AC=2;AF=1.00;AN=2;DP=58;ExcessHet=3.0103;FS=0.000;MLEAC=2;MLEAF=1.00;MQ=43.30;QD=27.13;SOR=0.981	GT:AD:DP:GQ:PL	1/1:0,53:53:99:1466,159,0
2R	19560541	.	G	A	55.28	.	AC=2;AF=1.00;AN=2;DP=9;ExcessHet=3.0103;FS=0.000;MLEAC=2;MLEAF=1.00;MQ=43.05;QD=18.43;SOR=1.179	GT:AD:DP:GQ:PL	1/1:0,3:3:9:83,9,0
2R	19560721	.	T	A	966.77	.	AC=2;AF=1.00;AN=2;DP=60;ExcessHet=3.0103;FS=0.000;MLEAC=2;MLEAF=1.00;MQ=43.58;QD=27.62;SOR=2.115	GT:AD:DP:GQ:PL	1/1:0,35:35:99:995,105,0
2R	19561281	.	TGGGGGGG	T	2015.73	.	AC=2;AF=1.00;AN=2;DP=48;ExcessHet=3.0103;FS=0.000;MLEAC=2;MLEAF=1.00;MQ=43.84;QD=28.28;SOR=0.914	GT:AD:DP:GQ:PL	1/1:0,48:48:99:2053,144,0
2R	19561288	.	G	GTTT	1863.73	.	AC=2;AF=1.00;AN=2;DP=48;ExcessHet=3.0103;FS=0.000;MLEAC=2;MLEAF=1.00;MQ=43.84;QD=27.98;SOR=0.765	GT:AD:DP:GQ:PL	1/1:0,48:48:99:1901,144,0
2R	19561295	.	G	A	2041.77	.	AC=2;AF=1.00;AN=2;DP=46;ExcessHet=3.0103;FS=0.000;MLEAC=2;MLEAF=1.00;MQ=43.83;QD=29.78;SOR=0.693	GT:AD:DP:GQ:PL	1/1:0,46:46:99:2070,138,0
2R	19561301	.	G	A	2084.77	.	AC=2;AF=1.00;AN=2;DP=47;ExcessHet=3.0103;FS=0.000;MLEAC=2;MLEAF=1.00;MQ=43.83;QD=29.03;SOR=0.735	GT:AD:DP:GQ:PL	1/1:0,47:47:99:2113,142,0
2R	19561302	.	T	A	2084.77	.	AC=2;AF=1.00;AN=2;DP=47;ExcessHet=3.0103;FS=0.000;MLEAC=2;MLEAF=1.00;MQ=43.83;QD=29.33;SOR=0.735	GT:AD:DP:GQ:PL	1/1:0,47:47:99:2113,142,0
2R	19561350	.	T	G	1454.77	.	AC=2;AF=1.00;AN=2;DP=55;ExcessHet=3.0103;FS=0.000;MLEAC=2;MLEAF=1.00;MQ=43.82;QD=26.94;SOR=0.767	GT:AD:DP:GQ:PL	1/1:0,54:54:99:1483,161,0
2R	19561512	.	A	G	1529.77	.	AC=2;AF=1.00;AN=2;DP=58;ExcessHet=3.0103;FS=0.000;MLEAC=2;MLEAF=1.00;MQ=43.97;QD=26.38;SOR=0.762	GT:AD:DP:GQ:PL	1/1:0,58:58:99:1558,172,0
2R	19561736	.	T	C	3709.77	.	AC=2;AF=1.00;AN=2;DP=82;ExcessHet=3.0103;FS=0.000;MLEAC=2;MLEAF=1.00;MQ=44.00;QD=35.48;SOR=0.693	GT:AD:DP:GQ:PL	1/1:0,82:82:99:3738,253,0
2R	19561738	.	G	T	3709.77	.	AC=2;AF=1.00;AN=2;DP=81;ExcessHet=3.0103;FS=0.000;MLEAC=2;MLEAF=1.00;MQ=44.00;QD=33.12;SOR=0.718	GT:AD:DP:GQ:PL	1/1:0,81:81:99:3738,253,0
2R	19561783	.	A	G	2369.77	.	AC=2;AF=1.00;AN=2;DP=86;ExcessHet=3.0103;FS=0.000;MLEAC=2;MLEAF=1.00;MQ=44.00;QD=27.56;SOR=0.740	GT:AD:DP:GQ:PL	1/1:0,86:86:99:2398,258,0
2R	19561815	.	T	G	2375.77	.	AC=2;AF=1.00;AN=2;DP=85;ExcessHet=3.0103;FS=0.000;MLEAC=2;MLEAF=1.00;MQ=43.98;QD=27.95;SOR=0.716	GT:AD:DP:GQ:PL	1/1:0,85:85:99:2404,255,0
2R	19561881	.	T	G	2295.77	.	AC=2;AF=1.00;AN=2;DP=84;ExcessHet=3.0103;FS=0.000;MLEAC=2;MLEAF=1.00;MQ=43.98;QD=27.33;SOR=0.741	GT:AD:DP:GQ:PL	1/1:0,84:84:99:2324,251,0
2R	19561927	.	A	T	2138.77	.	AC=2;AF=1.00;AN=2;DP=77;ExcessHet=3.0103;FS=0.000;MLEAC=2;MLEAF=1.00;MQ=43.97;QD=28.14;SOR=0.693	GT:AD:DP:GQ:PL	1/1:0,76:76:99:2167,228,0
2R	19562295	.	AAAAAG	A	3147.73	.	AC=2;AF=1.00;AN=2;DP=73;ExcessHet=3.0103;FS=0.000;MLEAC=2;MLEAF=1.00;MQ=44.00;QD=30.31;SOR=1.032	GT:AD:DP:GQ:PL	1/1:0,73:73:99:3185,220,0
2R	19562301	.	A	T	3156.77	.	AC=2;AF=1.00;AN=2;DP=73;ExcessHet=3.0103;FS=0.000;MLEAC=2;MLEAF=1.00;MQ=44.00;QD=34.56;SOR=1.032	GT:AD:DP:GQ:PL	1/1:0,73:73:99:3185,220,0
2R	19562415	.	A	T	1772.77	.	AC=2;AF=1.00;AN=2;DP=62;ExcessHet=3.0103;FS=0.000;MLEAC=2;MLEAF=1.00;MQ=44.00;QD=28.59;SOR=1.057	GT:AD:DP:GQ:PL	1/1:0,62:62:99:1801,186,0
2R	19562810	.	A	G	1578.77	.	AC=2;AF=1.00;AN=2;DP=60;ExcessHet=3.0103;FS=0.000;MLEAC=2;MLEAF=1.00;MQ=44.00;QD=26.31;SOR=1.160	GT:AD:DP:GQ:PL	1/1:0,60:60:99:1607,178,0
2R	19563742	.	G	A	1399.77	.	AC=2;AF=1.00;AN=2;DP=53;ExcessHet=3.0103;FS=0.000;MLEAC=2;MLEAF=1.00;MQ=44.00;QD=26.41;SOR=0.808	GT:AD:DP:GQ:PL	1/1:0,53:53:99:1428,159,0
2R	19563751	.	CT	C	1046.73	.	AC=2;AF=1.00;AN=2;DP=59;ExcessHet=3.0103;FS=0.000;MLEAC=2;MLEAF=1.00;MQ=44.00;QD=20.52;SOR=0.813	GT:AD:DP:GQ:PL	1/1:0,51:51:99:1084,152,0
2R	19564285	.	G	GTT	785.73	.	AC=2;AF=1.00;AN=2;DP=36;ExcessHet=3.0103;FS=0.000;MLEAC=2;MLEAF=1.00;MQ=43.68;QD=26.19;SOR=1.536	GT:AD:DP:GQ:PL	1/1:0,30:30:95:823,95,0
2R	19564369	.	G	T	840.77	.	AC=2;AF=1.00;AN=2;DP=35;ExcessHet=3.0103;FS=0.000;MLEAC=2;MLEAF=1.00;MQ=43.72;QD=25.48;SOR=2.517	GT:AD:DP:GQ:PL	1/1:0,33:33:98:869,98,0
2R	19564661	.	ATTGG	A	2415.73	.	AC=2;AF=1.00;AN=2;DP=78;ExcessHet=3.0103;FS=0.000;MLEAC=2;MLEAF=1.00;MQ=42.68;QD=29.72;SOR=0.841	GT:AD:DP:GQ:PL	1/1:0,56:56:99:2453,170,0
2R	19564764	.	G	A	1991.77	.	AC=2;AF=1.00;AN=2;DP=70;ExcessHet=3.0103;FS=0.000;MLEAC=2;MLEAF=1.00;MQ=41.79;QD=28.45;SOR=1.011	GT:AD:DP:GQ:PL	1/1:0,70:70:99:2020,210,0
2R	19564845	.	A	AGTTGAG	2527.73	.	AC=2;AF=1.00;AN=2;DP=57;ExcessHet=3.0103;FS=0.000;MLEAC=2;MLEAF=1.00;MQ=43.16;QD=33.10;SOR=0.877	GT:AD:DP:GQ:PL	1/1:0,57:57:99:2565,171,0
2R	19564847	.	C	A	2573.77	.	AC=2;AF=1.00;AN=2;DP=54;ExcessHet=3.0103;FS=0.000;MLEAC=2;MLEAF=1.00;MQ=43.11;QD=26.69;SOR=0.767	GT:AD:DP:GQ:PL	1/1:0,54:54:99:2602,175,0
2R	19564850	.	C	G	2474.77	.	AC=2;AF=1.00;AN=2;DP=56;ExcessHet=3.0103;FS=0.000;MLEAC=2;MLEAF=1.00;MQ=43.14;QD=26.77;SOR=0.693	GT:AD:DP:GQ:PL	1/1:0,56:56:99:2503,168,0
2R	19564977	.	C	G	1670.77	.	AC=2;AF=1.00;AN=2;DP=59;ExcessHet=3.0103;FS=0.000;MLEAC=2;MLEAF=1.00;MQ=42.21;QD=28.32;SOR=0.871	GT:AD:DP:GQ:PL	1/1:0,59:59:99:1699,177,0
2R	19565948	.	AT	A	54.73	.	AC=1;AF=0.500;AN=2;BaseQRankSum=0.514;ClippingRankSum=0.000;DP=55;ExcessHet=3.0103;FS=5.696;MLEAC=1;MLEAF=0.500;MQ=43.76;MQRankSum=1.052;QD=1.16;ReadPosRankSum=0.313;SOR=2.041	GT:AD:DP:GQ:PL	0/1:34,13:47:92:92,0,505
2R	19566645	.	C	A	2060.77	.	AC=2;AF=1.00;AN=2;DP=75;ExcessHet=3.0103;FS=0.000;MLEAC=2;MLEAF=1.00;MQ=44.00;QD=27.48;SOR=0.832	GT:AD:DP:GQ:PL	1/1:0,75:75:99:2089,225,0
2R	19566826	.	T	TGC	2954.73	.	AC=2;AF=1.00;AN=2;DP=72;ExcessHet=3.0103;FS=0.000;MLEAC=2;MLEAF=1.00;MQ=44.00;QD=30.59;SOR=0.840	GT:AD:DP:GQ:PL	1/1:0,71:71:99:2992,214,0
2R	19566916	.	G	T	2243.77	.	AC=2;AF=1.00;AN=2;DP=81;ExcessHet=3.0103;FS=0.000;MLEAC=2;MLEAF=1.00;MQ=44.00;QD=27.70;SOR=0.718	GT:AD:DP:GQ:PL	1/1:0,81:81:99:2272,243,0
2R	19567079	.	T	A	1820.77	.	AC=2;AF=1.00;AN=2;DP=67;ExcessHet=3.0103;FS=0.000;MLEAC=2;MLEAF=1.00;MQ=44.00;QD=27.18;SOR=0.849	GT:AD:DP:GQ:PL	1/1:0,67:67:99:1849,199,0
2R	19567401	.	A	ATT	1396.73	.	AC=2;AF=1.00;AN=2;DP=52;ExcessHet=3.0103;FS=0.000;MLEAC=2;MLEAF=1.00;MQ=43.94;QD=30.36;SOR=0.829	GT:AD:DP:GQ:PL	1/1:0,46:46:99:1434,137,0
2R	19567809	.	C	T	1784.77	.	AC=2;AF=1.00;AN=2;DP=65;ExcessHet=3.0103;FS=0.000;MLEAC=2;MLEAF=1.00;MQ=43.94;QD=27.46;SOR=1.162	GT:AD:DP:GQ:PL	1/1:0,65:65:99:1813,195,0
2R	19567953	.	A	T	1399.77	.	AC=2;AF=1.00;AN=2;DP=51;ExcessHet=3.0103;FS=0.000;MLEAC=2;MLEAF=1.00;MQ=43.74;QD=28.00;SOR=0.859	GT:AD:DP:GQ:PL	1/1:0,50:50:99:1428,150,0
2R	19568152	.	A	T	2475.77	.	AC=2;AF=1.00;AN=2;DP=60;ExcessHet=3.0103;FS=0.000;MLEAC=2;MLEAF=1.00;MQ=44.00;QD=32.67;SOR=0.986	GT:AD:DP:GQ:PL	1/1:0,60:60:99:2504,184,0
2R	19568176	.	C	A	2548.77	.	AC=2;AF=1.00;AN=2;DP=62;ExcessHet=3.0103;FS=0.000;MLEAC=2;MLEAF=1.00;MQ=43.97;QD=30.09;SOR=0.976	GT:AD:DP:GQ:PL	1/1:0,62:62:99:2577,190,0
2R	19568341	.	T	A	2007.77	.	AC=2;AF=1.00;AN=2;DP=72;ExcessHet=3.0103;FS=0.000;MLEAC=2;MLEAF=1.00;MQ=43.71;QD=27.89;SOR=0.934	GT:AD:DP:GQ:PL	1/1:0,72:72:99:2036,216,0
2R	19568417	.	CTGT	C	2347.73	.	AC=2;AF=1.00;AN=2;DP=56;ExcessHet=3.0103;FS=0.000;MLEAC=2;MLEAF=1.00;MQ=43.80;QD=31.95;SOR=0.994	GT:AD:DP:GQ:PL	1/1:0,51:51:99:2385,166,0
2R	19568441	.	T	G	2297.77	.	AC=2;AF=1.00;AN=2;DP=52;ExcessHet=3.0103;FS=0.000;MLEAC=2;MLEAF=1.00;MQ=43.78;QD=27.73;SOR=1.036	GT:AD:DP:GQ:PL	1/1:0,52:52:99:2326,163,0
2R	19568489	.	GTT	G	1146.73	.	AC=2;AF=1.00;AN=2;DP=63;ExcessHet=3.0103;FS=0.000;MLEAC=2;MLEAF=1.00;MQ=43.18;QD=23.40;SOR=1.096	GT:AD:DP:GQ:PL	1/1:3,46:49:99:1184,133,0
2R	19568642	.	TGTTGTA	T	2538.73	.	AC=2;AF=1.00;AN=2;DP=67;ExcessHet=3.0103;FS=0.000;MLEAC=2;MLEAF=1.00;MQ=43.39;QD=35.34;SOR=1.493	GT:AD:DP:GQ:PL	1/1:0,58:58:99:2576,175,0
2R	19568793	.	C	T	3095.77	.	AC=2;AF=1.00;AN=2;DP=72;ExcessHet=3.0103;FS=0.000;MLEAC=2;MLEAF=1.00;MQ=44.00;QD=24.54;SOR=1.148	GT:AD:DP:GQ:PL	1/1:0,72:72:99:3124,220,0
2R	19568808	.	C	T	3009.77	.	AC=2;AF=1.00;AN=2;DP=70;ExcessHet=3.0103;FS=0.000;MLEAC=2;MLEAF=1.00;MQ=43.93;QD=32.44;SOR=1.085	GT:AD:DP:GQ:PL	1/1:0,70:70:99:3038,211,0
2R	19568835	.	A	T	3277.77	.	AC=2;AF=1.00;AN=2;DP=73;ExcessHet=3.0103;FS=0.000;MLEAC=2;MLEAF=1.00;MQ=43.91;QD=27.95;SOR=1.179	GT:AD:DP:GQ:PL	1/1:0,73:73:99:3306,226,0
2R	19568845	.	G	A	3421.77	.	AC=2;AF=1.00;AN=2;DP=76;ExcessHet=3.0103;FS=0.000;MLEAC=2;MLEAF=1.00;MQ=43.91;QD=26.47;SOR=1.051	GT:AD:DP:GQ:PL	1/1:0,76:76:99:3450,232,0
2R	19568854	.	G	T	3471.77	.	AC=2;AF=1.00;AN=2;DP=77;ExcessHet=3.0103;FS=0.000;MLEAC=2;MLEAF=1.00;MQ=43.91;QD=27.35;SOR=1.223	GT:AD:DP:GQ:PL	1/1:0,77:77:99:3500,238,0
2R	19568884	.	C	T	1968.77	.	AC=2;AF=1.00;AN=2;DP=73;ExcessHet=3.0103;FS=0.000;MLEAC=2;MLEAF=1.00;MQ=43.93;QD=26.97;SOR=1.516	GT:AD:DP:GQ:PL	1/1:0,73:73:99:1997,218,0
2R	19569091	.	A	T	1329.77	.	AC=2;AF=1.00;AN=2;BaseQRankSum=1.786;ClippingRankSum=0.000;DP=51;ExcessHet=3.0103;FS=3.854;MLEAC=2;MLEAF=1.00;MQ=43.96;MQRankSum=0.000;QD=26.07;ReadPosRankSum=-0.409;SOR=0.888	GT:AD:DP:GQ:PL	1/1:1,50:51:99:1358,143,0
2R	19569163	.	T	C	1344.77	.	AC=2;AF=1.00;AN=2;DP=49;ExcessHet=3.0103;FS=0.000;MLEAC=2;MLEAF=1.00;MQ=43.96;QD=27.44;SOR=0.733	GT:AD:DP:GQ:PL	1/1:0,49:49:99:1373,147,0
2R	19569175	.	A	T	1422.77	.	AC=2;AF=1.00;AN=2;DP=51;ExcessHet=3.0103;FS=0.000;MLEAC=2;MLEAF=1.00;MQ=43.96;QD=27.90;SOR=0.732	GT:AD:DP:GQ:PL	1/1:0,51:51:99:1451,153,0
2R	19569350	.	G	C	1661.77	.	AC=2;AF=1.00;AN=2;DP=61;ExcessHet=3.0103;FS=0.000;MLEAC=2;MLEAF=1.00;MQ=44.00;QD=27.24;SOR=0.941	GT:AD:DP:GQ:PL	1/1:0,61:61:99:1690,182,0
2R	19569362	.	T	C	1640.77	.	AC=2;AF=1.00;AN=2;DP=60;ExcessHet=3.0103;FS=0.000;MLEAC=2;MLEAF=1.00;MQ=44.00;QD=27.81;SOR=0.871	GT:AD:DP:GQ:PL	1/1:0,59:59:99:1669,177,0
2R	19569443	.	A	T	1652.77	.	AC=2;AF=1.00;AN=2;DP=58;ExcessHet=3.0103;FS=0.000;MLEAC=2;MLEAF=1.00;MQ=44.00;QD=28.50;SOR=0.762	GT:AD:DP:GQ:PL	1/1:0,58:58:99:1681,174,0
2R	19569711	.	A	G	1370.77	.	AC=2;AF=1.00;AN=2;DP=56;ExcessHet=3.0103;FS=0.000;MLEAC=2;MLEAF=1.00;MQ=44.00;QD=24.48;SOR=0.693	GT:AD:DP:GQ:PL	1/1:0,56:56:99:1399,165,0
2R	19569776	.	CAA	C	1997.73	.	AC=2;AF=1.00;AN=2;DP=51;ExcessHet=3.0103;FS=0.000;MLEAC=2;MLEAF=1.00;MQ=44.00;QD=29.30;SOR=1.157	GT:AD:DP:GQ:PL	1/1:0,50:50:99:2035,151,0
2R	19571359	.	C	T	1365.77	.	AC=2;AF=1.00;AN=2;DP=49;ExcessHet=3.0103;FS=0.000;MLEAC=2;MLEAF=1.00;MQ=43.92;QD=27.87;SOR=1.345	GT:AD:DP:GQ:PL	1/1:0,49:49:99:1394,147,0
2R	19571476	.	C	A	1624.77	.	AC=2;AF=1.00;AN=2;DP=58;ExcessHet=3.0103;FS=0.000;MLEAC=2;MLEAF=1.00;MQ=43.54;QD=28.01;SOR=0.693	GT:AD:DP:GQ:PL	1/1:0,58:58:99:1653,174,0
2R	19571519	.	G	A	1561.77	.	AC=2;AF=1.00;AN=2;DP=58;ExcessHet=3.0103;FS=0.000;MLEAC=2;MLEAF=1.00;MQ=43.67;QD=26.93;SOR=0.693	GT:AD:DP:GQ:PL	1/1:0,58:58:99:1590,173,0
2R	19571778	.	T	C	1454.77	.	AC=2;AF=1.00;AN=2;DP=55;ExcessHet=3.0103;FS=0.000;MLEAC=2;MLEAF=1.00;MQ=44.00;QD=26.45;SOR=1.061	GT:AD:DP:GQ:PL	1/1:0,55:55:99:1483,164,0
2R	19572736	.	C	A	1196.77	.	AC=2;AF=1.00;AN=2;BaseQRankSum=2.459;ClippingRankSum=0.000;DP=51;ExcessHet=3.0103;FS=0.000;MLEAC=2;MLEAF=1.00;MQ=43.87;MQRankSum=-0.301;QD=23.94;ReadPosRankSum=2.183;SOR=1.426	GT:AD:DP:GQ:PL	1/1:2,48:50:99:1225,128,0
2R	19572891	.	G	C	1357.77	.	AC=2;AF=1.00;AN=2;DP=48;ExcessHet=3.0103;FS=0.000;MLEAC=2;MLEAF=1.00;MQ=43.92;QD=28.29;SOR=1.426	GT:AD:DP:GQ:PL	1/1:0,48:48:99:1386,144,0
2R	19572926	.	T	C	1466.77	.	AC=2;AF=1.00;AN=2;DP=57;ExcessHet=3.0103;FS=0.000;MLEAC=2;MLEAF=1.00;MQ=43.73;QD=26.67;SOR=1.609	GT:AD:DP:GQ:PL	1/1:0,55:55:99:1495,163,0
2R	19573013	.	A	G	1902.77	.	AC=2;AF=1.00;AN=2;DP=73;ExcessHet=3.0103;FS=0.000;MLEAC=2;MLEAF=1.00;MQ=43.56;QD=26.43;SOR=1.002	GT:AD:DP:GQ:PL	1/1:0,72:72:99:1931,214,0
2R	19573066	.	A	C	1676.77	.	AC=2;AF=1.00;AN=2;DP=63;ExcessHet=3.0103;FS=0.000;MLEAC=2;MLEAF=1.00;MQ=43.85;QD=27.04;SOR=0.826	GT:AD:DP:GQ:PL	1/1:0,62:62:99:1705,185,0
2R	19573176	.	GA	G	2627.73	.	AC=2;AF=1.00;AN=2;BaseQRankSum=1.522;ClippingRankSum=0.000;DP=64;ExcessHet=3.0103;FS=4.122;MLEAC=2;MLEAF=1.00;MQ=43.97;MQRankSum=0.000;QD=27.66;ReadPosRankSum=1.259;SOR=1.061	GT:AD:DP:GQ:PL	1/1:1,61:62:99:2665,174,0
2R	19573179	.	A	T	2636.77	.	AC=2;AF=1.00;AN=2;BaseQRankSum=1.676;ClippingRankSum=0.000;DP=63;ExcessHet=3.0103;FS=4.122;MLEAC=2;MLEAF=1.00;MQ=43.97;MQRankSum=0.000;QD=28.57;ReadPosRankSum=0.674;SOR=1.061	GT:AD:DP:GQ:PL	1/1:1,61:62:99:2665,174,0
2R	19573425	.	AGTGTGTGGGTTTG	A	2157.73	.	AC=2;AF=1.00;AN=2;BaseQRankSum=-0.394;ClippingRankSum=0.000;DP=53;ExcessHet=3.0103;FS=6.621;MLEAC=2;MLEAF=1.00;MQ=43.96;MQRankSum=-0.099;QD=32.58;ReadPosRankSum=-0.888;SOR=0.452	GT:AD:DP:GQ:PL	1/1:2,51:53:95:2195,95,0
2R	19573463	.	A	T	2325.77	.	AC=2;AF=1.00;AN=2;DP=58;ExcessHet=3.0103;FS=0.000;MLEAC=2;MLEAF=1.00;MQ=43.97;QD=35.89;SOR=0.877	GT:AD:DP:GQ:PL	1/1:0,57:57:99:2354,172,0
2R	19573785	.	T	TTA	2402.73	.	AC=2;AF=1.00;AN=2;BaseQRankSum=0.460;ClippingRankSum=0.000;DP=67;ExcessHet=3.0103;FS=0.000;MLEAC=2;MLEAF=1.00;MQ=43.97;MQRankSum=0.000;QD=31.09;ReadPosRankSum=1.300;SOR=0.273	GT:AD:DP:GQ:PL	1/1:1,63:64:99:2440,182,0
2R	19573845	.	G	T	1506.77	.	AC=2;AF=1.00;AN=2;DP=54;ExcessHet=3.0103;FS=0.000;MLEAC=2;MLEAF=1.00;MQ=44.00;QD=28.43;SOR=0.808	GT:AD:DP:GQ:PL	1/1:0,53:53:99:1535,159,0
2R	19573876	.	CGTGT	C	2466.73	.	AC=2;AF=1.00;AN=2;BaseQRankSum=0.127;ClippingRankSum=0.000;DP=61;ExcessHet=3.0103;FS=3.163;MLEAC=2;MLEAF=1.00;MQ=44.00;MQRankSum=0.000;QD=28.80;ReadPosRankSum=0.478;SOR=0.389	GT:AD:DP:GQ:PL	1/1:1,57:58:99:2504,130,0
2R	19574073	.	A	T	2912.77	.	AC=2;AF=1.00;AN=2;DP=66;ExcessHet=3.0103;FS=0.000;MLEAC=2;MLEAF=1.00;MQ=44.00;QD=33.11;SOR=0.854	GT:AD:DP:GQ:PL	1/1:0,65:65:99:2941,205,0
2R	19574079	.	T	G	2946.77	.	AC=2;AF=1.00;AN=2;DP=69;ExcessHet=3.0103;FS=0.000;MLEAC=2;MLEAF=1.00;MQ=44.00;QD=29.54;SOR=0.814	GT:AD:DP:GQ:PL	1/1:0,68:68:99:2975,208,0
2R	19574198	.	C	T	1857.77	.	AC=2;AF=1.00;AN=2;DP=67;ExcessHet=3.0103;FS=0.000;MLEAC=2;MLEAF=1.00;MQ=44.00;QD=27.73;SOR=1.318	GT:AD:DP:GQ:PL	1/1:0,67:67:99:1886,201,0
2R	19574285	.	A	C	1874.77	.	AC=2;AF=1.00;AN=2;DP=67;ExcessHet=3.0103;FS=0.000;MLEAC=2;MLEAF=1.00;MQ=44.00;QD=27.98;SOR=0.849	GT:AD:DP:GQ:PL	1/1:0,67:67:99:1903,201,0
2R	19574447	.	TCC	T	2386.73	.	AC=2;AF=1.00;AN=2;DP=57;ExcessHet=3.0103;FS=0.000;MLEAC=2;MLEAF=1.00;MQ=44.00;QD=28.17;SOR=0.767	GT:AD:DP:GQ:PL	1/1:0,54:54:99:2424,163,0
2R	19574451	.	C	T	2395.77	.	AC=2;AF=1.00;AN=2;DP=54;ExcessHet=3.0103;FS=0.000;MLEAC=2;MLEAF=1.00;MQ=44.00;QD=29.93;SOR=0.767	GT:AD:DP:GQ:PL	1/1:0,54:54:99:2424,163,0
2R	19574529	.	A	G	1752.77	.	AC=2;AF=1.00;AN=2;DP=64;ExcessHet=3.0103;FS=0.000;MLEAC=2;MLEAF=1.00;MQ=43.97;QD=27.39;SOR=0.892	GT:AD:DP:GQ:PL	1/1:0,64:64:99:1781,191,0
2R	19574574	.	A	G	1486.77	.	AC=2;AF=1.00;AN=2;DP=56;ExcessHet=3.0103;FS=0.000;MLEAC=2;MLEAF=1.00;MQ=43.97;QD=27.53;SOR=0.767	GT:AD:DP:GQ:PL	1/1:0,54:54:99:1515,162,0
2R	19574689	.	A	G	1888.77	.	AC=2;AF=1.00;AN=2;DP=70;ExcessHet=3.0103;FS=0.000;MLEAC=2;MLEAF=1.00;MQ=43.97;QD=27.37;SOR=1.131	GT:AD:DP:GQ:PL	1/1:0,69:69:99:1917,207,0
2R	19575116	.	T	C	1666.77	.	AC=2;AF=1.00;AN=2;DP=62;ExcessHet=3.0103;FS=0.000;MLEAC=2;MLEAF=1.00;MQ=44.00;QD=26.88;SOR=0.899	GT:AD:DP:GQ:PL	1/1:0,62:62:99:1695,186,0
2R	19575361	.	C	CTGTCG	2775.73	.	AC=2;AF=1.00;AN=2;DP=60;ExcessHet=3.0103;FS=0.000;MLEAC=2;MLEAF=1.00;MQ=43.90;QD=29.22;SOR=0.986	GT:AD:DP:GQ:PL	1/1:0,60:60:99:2813,190,0
2R	19575422	.	G	C	2741.77	.	AC=2;AF=1.00;AN=2;DP=63;ExcessHet=3.0103;FS=0.000;MLEAC=2;MLEAF=1.00;MQ=43.91;QD=31.11;SOR=0.933	GT:AD:DP:GQ:PL	1/1:0,63:63:99:2770,196,0
2R	19575435	.	TG	T	2693.73	.	AC=2;AF=1.00;AN=2;DP=62;ExcessHet=3.0103;FS=0.000;MLEAC=2;MLEAF=1.00;MQ=43.91;QD=32.13;SOR=1.143	GT:AD:DP:GQ:PL	1/1:0,62:62:99:2731,187,0
2R	19575442	.	A	G	2746.77	.	AC=2;AF=1.00;AN=2;DP=63;ExcessHet=3.0103;FS=0.000;MLEAC=2;MLEAF=1.00;MQ=43.91;QD=27.26;SOR=1.092	GT:AD:DP:GQ:PL	1/1:0,63:63:99:2775,190,0
2R	19575489	.	T	C	1734.77	.	AC=2;AF=1.00;AN=2;DP=65;ExcessHet=3.0103;FS=0.000;MLEAC=2;MLEAF=1.00;MQ=44.00;QD=26.69;SOR=1.078	GT:AD:DP:GQ:PL	1/1:0,65:65:99:1763,194,0
2R	19575678	.	T	C	1944.77	.	AC=2;AF=1.00;AN=2;DP=71;ExcessHet=3.0103;FS=0.000;MLEAC=2;MLEAF=1.00;MQ=43.96;QD=27.39;SOR=1.117	GT:AD:DP:GQ:PL	1/1:0,71:71:99:1973,213,0
2R	19576493	.	A	G	1626.77	.	AC=2;AF=1.00;AN=2;DP=59;ExcessHet=3.0103;FS=0.000;MLEAC=2;MLEAF=1.00;MQ=44.00;QD=28.05;SOR=0.914	GT:AD:DP:GQ:PL	1/1:0,58:58:99:1655,174,0
2R	19576601	.	T	G	1753.77	.	AC=2;AF=1.00;AN=2;DP=63;ExcessHet=3.0103;FS=0.000;MLEAC=2;MLEAF=1.00;MQ=44.00;QD=27.84;SOR=1.010	GT:AD:DP:GQ:PL	1/1:0,63:63:99:1782,189,0
2R	19576785	.	G	A	3079.77	.	AC=2;AF=1.00;AN=2;DP=69;ExcessHet=3.0103;FS=0.000;MLEAC=2;MLEAF=1.00;MQ=43.94;QD=27.61;SOR=0.844	GT:AD:DP:GQ:PL	1/1:0,69:69:99:3108,211,0
2R	19576788	.	G	A	3079.77	.	AC=2;AF=1.00;AN=2;DP=68;ExcessHet=3.0103;FS=0.000;MLEAC=2;MLEAF=1.00;MQ=43.94;QD=29.22;SOR=0.949	GT:AD:DP:GQ:PL	1/1:0,68:68:99:3108,211,0
2R	19576805	.	T	TA	2915.73	.	AC=2;AF=1.00;AN=2;DP=68;ExcessHet=3.0103;FS=0.000;MLEAC=2;MLEAF=1.00;MQ=43.94;QD=26.86;SOR=0.917	GT:AD:DP:GQ:PL	1/1:0,67:67:99:2953,205,0
2R	19576813	.	A	C	3146.77	.	AC=2;AF=1.00;AN=2;DP=72;ExcessHet=3.0103;FS=0.000;MLEAC=2;MLEAF=1.00;MQ=43.95;QD=29.98;SOR=0.934	GT:AD:DP:GQ:PL	1/1:0,72:72:99:3175,226,0
2R	19576864	.	C	T	3531.77	.	AC=2;AF=1.00;AN=2;DP=79;ExcessHet=3.0103;FS=0.000;MLEAC=2;MLEAF=1.00;MQ=43.95;QD=24.20;SOR=1.068	GT:AD:DP:GQ:PL	1/1:0,79:79:99:3560,247,0
2R	19576872	.	G	A	3589.77	.	AC=2;AF=1.00;AN=2;DP=82;ExcessHet=3.0103;FS=0.000;MLEAC=2;MLEAF=1.00;MQ=43.95;QD=32.77;SOR=0.902	GT:AD:DP:GQ:PL	1/1:0,82:82:99:3618,253,0
2R	19576900	.	A	G	2404.77	.	AC=2;AF=1.00;AN=2;DP=88;ExcessHet=3.0103;FS=0.000;MLEAC=2;MLEAF=1.00;MQ=43.96;QD=27.33;SOR=1.179	GT:AD:DP:GQ:PL	1/1:0,88:88:99:2433,264,0
2R	19576920	.	A	C	2511.77	.	AC=2;AF=1.00;AN=2;DP=91;ExcessHet=3.0103;FS=0.000;MLEAC=2;MLEAF=1.00;MQ=43.96;QD=27.91;SOR=1.166	GT:AD:DP:GQ:PL	1/1:0,90:90:99:2540,270,0
2R	19577050	.	C	T	2321.77	.	AC=2;AF=1.00;AN=2;DP=85;ExcessHet=3.0103;FS=0.000;MLEAC=2;MLEAF=1.00;MQ=43.93;QD=27.31;SOR=0.922	GT:AD:DP:GQ:PL	1/1:0,85:85:99:2350,255,0
2R	19577069	.	G	C	2438.77	.	AC=2;AF=1.00;AN=2;DP=89;ExcessHet=3.0103;FS=0.000;MLEAC=2;MLEAF=1.00;MQ=43.93;QD=27.40;SOR=0.859	GT:AD:DP:GQ:PL	1/1:0,89:89:99:2467,266,0
2R	19577152	.	C	T	2436.77	.	AC=2;AF=1.00;AN=2;DP=86;ExcessHet=3.0103;FS=0.000;MLEAC=2;MLEAF=1.00;MQ=43.95;QD=28.33;SOR=0.740	GT:AD:DP:GQ:PL	1/1:0,86:86:99:2465,258,0
2R	19577155	.	T	TAA	2530.73	.	AC=2;AF=1.00;AN=2;DP=86;ExcessHet=3.0103;FS=0.000;MLEAC=2;MLEAF=1.00;MQ=43.93;QD=32.45;SOR=0.798	GT:AD:DP:GQ:PL	1/1:0,78:78:99:2568,237,0
2R	19577166	.	T	C	2264.77	.	AC=2;AF=1.00;AN=2;DP=83;ExcessHet=3.0103;FS=0.000;MLEAC=2;MLEAF=1.00;MQ=43.93;QD=27.29;SOR=0.766	GT:AD:DP:GQ:PL	1/1:0,83:83:99:2293,248,0
2R	19577469	.	A	G	1250.77	.	AC=2;AF=1.00;AN=2;DP=46;ExcessHet=3.0103;FS=0.000;MLEAC=2;MLEAF=1.00;MQ=44.00;QD=27.19;SOR=1.203	GT:AD:DP:GQ:PL	1/1:0,46:46:99:1279,138,0
2R	19577554	.	T	G	1068.77	.	AC=2;AF=1.00;AN=2;DP=41;ExcessHet=3.0103;FS=0.000;MLEAC=2;MLEAF=1.00;MQ=44.27;QD=26.72;SOR=1.151	GT:AD:DP:GQ:PL	1/1:0,40:40:99:1097,120,0
2R	19577632	.	A	AG	1469.73	.	AC=2;AF=1.00;AN=2;DP=44;ExcessHet=3.0103;FS=0.000;MLEAC=2;MLEAF=1.00;MQ=44.25;QD=34.18;SOR=0.739	GT:AD:DP:GQ:PL	1/1:0,43:43:99:1507,129,0
2R	19577738	.	T	C	1133.77	.	AC=2;AF=1.00;AN=2;DP=43;ExcessHet=3.0103;FS=0.000;MLEAC=2;MLEAF=1.00;MQ=44.00;QD=26.99;SOR=1.259	GT:AD:DP:GQ:PL	1/1:0,42:42:99:1162,126,0
2R	19577754	.	C	A	1241.77	.	AC=2;AF=1.00;AN=2;DP=46;ExcessHet=3.0103;FS=0.000;MLEAC=2;MLEAF=1.00;MQ=43.96;QD=26.99;SOR=1.085	GT:AD:DP:GQ:PL	1/1:0,46:46:99:1270,138,0
2R	19578239	.	T	C	1400.77	.	AC=2;AF=1.00;AN=2;DP=51;ExcessHet=3.0103;FS=0.000;MLEAC=2;MLEAF=1.00;MQ=44.00;QD=27.47;SOR=0.813	GT:AD:DP:GQ:PL	1/1:0,51:51:99:1429,153,0
2R	19578299	.	T	TA	1032.73	.	AC=2;AF=1.00;AN=2;BaseQRankSum=0.329;ClippingRankSum=0.000;DP=56;ExcessHet=3.0103;FS=0.000;MLEAC=2;MLEAF=1.00;MQ=44.00;MQRankSum=0.000;QD=19.86;ReadPosRankSum=0.520;SOR=0.239	GT:AD:DP:GQ:PL	1/1:1,51:52:99:1070,134,0
2R	19578326	.	A	G	1518.77	.	AC=2;AF=1.00;AN=2;DP=57;ExcessHet=3.0103;FS=0.000;MLEAC=2;MLEAF=1.00;MQ=43.97;QD=27.12;SOR=0.765	GT:AD:DP:GQ:PL	1/1:0,56:56:99:1547,168,0
2R	19578657	.	C	T	1608.77	.	AC=2;AF=1.00;AN=2;DP=56;ExcessHet=3.0103;FS=0.000;MLEAC=2;MLEAF=1.00;MQ=44.00;QD=28.73;SOR=0.841	GT:AD:DP:GQ:PL	1/1:0,56:56:99:1637,168,0
2R	19578755	.	A	G	1599.77	.	AC=2;AF=1.00;AN=2;DP=59;ExcessHet=3.0103;FS=0.000;MLEAC=2;MLEAF=1.00;MQ=43.97;QD=27.11;SOR=0.950	GT:AD:DP:GQ:PL	1/1:0,59:59:99:1628,176,0
2R	19578906	.	C	T	2329.77	.	AC=2;AF=1.00;AN=2;DP=53;ExcessHet=3.0103;FS=0.000;MLEAC=2;MLEAF=1.00;MQ=43.91;QD=30.97;SOR=0.730	GT:AD:DP:GQ:PL	1/1:0,53:53:99:2358,166,0
2R	19578917	.	C	A	2388.77	.	AC=2;AF=1.00;AN=2;DP=56;ExcessHet=3.0103;FS=0.000;MLEAC=2;MLEAF=1.00;MQ=43.91;QD=26.13;SOR=0.765	GT:AD:DP:GQ:PL	1/1:0,56:56:99:2417,172,0
2R	19578963	.	TA	T	2620.73	.	AC=2;AF=1.00;AN=2;DP=67;ExcessHet=3.0103;FS=0.000;MLEAC=2;MLEAF=1.00;MQ=43.93;QD=31.40;SOR=0.831	GT:AD:DP:GQ:PL	1/1:0,60:60:99:2658,181,0
2R	19578975	.	G	A	2776.77	.	AC=2;AF=1.00;AN=2;DP=65;ExcessHet=3.0103;FS=0.000;MLEAC=2;MLEAF=1.00;MQ=43.96;QD=30.16;SOR=0.787	GT:AD:DP:GQ:PL	1/1:0,65:65:99:2805,196,0
2R	19579045	2R_19579045_SNP	C	T	1940.77	.	AC=2;AF=1.00;AN=2;DB;DP=70;ExcessHet=3.0103;FS=0.000;MLEAC=2;MLEAF=1.00;MQ=43.97;QD=27.73;SOR=0.874	GT:AD:DP:GQ:PL	1/1:0,70:70:99:1969,210,0
2R	19579120	.	A	G	1748.77	.	AC=2;AF=1.00;AN=2;DP=64;ExcessHet=3.0103;FS=0.000;MLEAC=2;MLEAF=1.00;MQ=43.97;QD=27.32;SOR=0.892	GT:AD:DP:GQ:PL	1/1:0,64:64:99:1777,191,0
2R	19579209	.	T	A	1830.77	.	AC=2;AF=1.00;AN=2;DP=65;ExcessHet=3.0103;FS=0.000;MLEAC=2;MLEAF=1.00;MQ=44.00;QD=28.17;SOR=0.723	GT:AD:DP:GQ:PL	1/1:0,65:65:99:1859,195,0
2R	19579315	.	G	GAA	1824.73	.	AC=2;AF=1.00;AN=2;DP=61;ExcessHet=3.0103;FS=0.000;MLEAC=2;MLEAF=1.00;MQ=43.97;QD=33.18;SOR=0.970	GT:AD:DP:GQ:PL	1/1:0,55:55:99:1862,171,0
2R	19579358	.	A	G	1722.77	.	AC=2;AF=1.00;AN=2;DP=62;ExcessHet=3.0103;FS=0.000;MLEAC=2;MLEAF=1.00;MQ=43.97;QD=27.79;SOR=0.758	GT:AD:DP:GQ:PL	1/1:0,62:62:99:1751,186,0
2R	19579410	.	A	AT	2743.73	.	AC=2;AF=1.00;AN=2;DP=61;ExcessHet=3.0103;FS=0.000;MLEAC=2;MLEAF=1.00;MQ=43.84;QD=29.64;SOR=0.986	GT:AD:DP:GQ:PL	1/1:0,60:60:99:2781,187,0
2R	19579412	.	G	T	2752.77	.	AC=2;AF=1.00;AN=2;DP=63;ExcessHet=3.0103;FS=0.000;MLEAC=2;MLEAF=1.00;MQ=43.85;QD=26.29;SOR=0.976	GT:AD:DP:GQ:PL	1/1:0,62:62:99:2781,187,0
2R	19579452	.	C	T	2063.77	.	AC=2;AF=1.00;AN=2;BaseQRankSum=1.886;ClippingRankSum=0.000;DP=77;ExcessHet=3.0103;FS=0.000;MLEAC=2;MLEAF=1.00;MQ=43.90;MQRankSum=-0.082;QD=27.15;ReadPosRankSum=-0.297;SOR=0.336	GT:AD:DP:GQ:PL	1/1:1,75:76:99:2092,218,0
2R	19579874	.	T	A	1742.77	.	AC=2;AF=1.00;AN=2;DP=65;ExcessHet=3.0103;FS=0.000;MLEAC=2;MLEAF=1.00;MQ=44.00;QD=26.81;SOR=0.854	GT:AD:DP:GQ:PL	1/1:0,65:65:99:1771,194,0
2R	19581285	.	A	G	1419.77	.	AC=2;AF=1.00;AN=2;DP=52;ExcessHet=3.0103;FS=0.000;MLEAC=2;MLEAF=1.00;MQ=43.94;QD=27.30;SOR=1.244	GT:AD:DP:GQ:PL	1/1:0,52:52:99:1448,156,0
2R	19581304	.	C	CCTT	2553.73	.	AC=2;AF=1.00;AN=2;DP=59;ExcessHet=3.0103;FS=0.000;MLEAC=2;MLEAF=1.00;MQ=43.95;QD=32.56;SOR=1.493	GT:AD:DP:GQ:PL	1/1:0,58:58:99:2591,175,0
2R	19581316	.	G	T	1495.77	.	AC=2;AF=1.00;AN=2;DP=56;ExcessHet=3.0103;FS=0.000;MLEAC=2;MLEAF=1.00;MQ=43.95;QD=26.71;SOR=1.528	GT:AD:DP:GQ:PL	1/1:0,56:56:99:1524,167,0
2R	19581516	.	T	C	1701.77	.	AC=2;AF=1.00;AN=2;BaseQRankSum=0.859;ClippingRankSum=0.000;DP=63;ExcessHet=3.0103;FS=0.000;MLEAC=2;MLEAF=1.00;MQ=44.53;MQRankSum=0.298;QD=27.01;ReadPosRankSum=-0.955;SOR=0.428	GT:AD:DP:GQ:PL	1/1:1,62:63:99:1730,161,0
2R	19581617	.	CTCACTGTCTA	C	3167.73	.	AC=2;AF=1.00;AN=2;BaseQRankSum=1.798;ClippingRankSum=0.000;DP=75;ExcessHet=3.0103;FS=3.378;MLEAC=2;MLEAF=1.00;MQ=44.42;MQRankSum=0.179;QD=36.51;ReadPosRankSum=1.498;SOR=0.533	GT:AD:DP:GQ:PL	1/1:1,73:74:99:3205,178,0
2R	19581699	.	T	A	2197.77	.	AC=2;AF=1.00;AN=2;BaseQRankSum=1.806;ClippingRankSum=0.000;DP=79;ExcessHet=3.0103;FS=0.000;MLEAC=2;MLEAF=1.00;MQ=43.98;MQRankSum=0.000;QD=27.82;ReadPosRankSum=-1.586;SOR=0.346	GT:AD:DP:GQ:PL	1/1:1,78:79:99:2226,214,0
2R	19582349	.	G	A	2246.77	.	AC=2;AF=1.00;AN=2;DP=51;ExcessHet=3.0103;FS=0.000;MLEAC=2;MLEAF=1.00;MQ=43.96;QD=28.33;SOR=0.732	GT:AD:DP:GQ:PL	1/1:0,51:51:99:2275,154,0
2R	19582357	.	G	A	2280.77	.	AC=2;AF=1.00;AN=2;DP=52;ExcessHet=3.0103;FS=0.000;MLEAC=2;MLEAF=1.00;MQ=43.96;QD=30.68;SOR=0.693	GT:AD:DP:GQ:PL	1/1:0,52:52:99:2309,157,0
2R	19582549	.	G	A	1511.77	.	AC=2;AF=1.00;AN=2;DP=55;ExcessHet=3.0103;FS=0.000;MLEAC=2;MLEAF=1.00;MQ=43.32;QD=27.49;SOR=0.804	GT:AD:DP:GQ:PL	1/1:0,55:55:99:1540,165,0
2R	19582554	.	T	TAC	1335.73	.	AC=2;AF=1.00;AN=2;BaseQRankSum=-0.199;ClippingRankSum=0.000;DP=57;ExcessHet=3.0103;FS=0.000;MLEAC=2;MLEAF=1.00;MQ=43.04;MQRankSum=0.763;QD=27.83;ReadPosRankSum=1.427;SOR=0.454	GT:AD:DP:GQ:PL	1/1:3,45:48:62:1373,62,0
2R	19582934	.	G	T	1864.77	.	AC=2;AF=1.00;AN=2;DP=67;ExcessHet=3.0103;FS=0.000;MLEAC=2;MLEAF=1.00;MQ=43.72;QD=27.83;SOR=0.849	GT:AD:DP:GQ:PL	1/1:0,67:67:99:1893,201,0
2R	19583035	.	T	G	3131.77	.	AC=2;AF=1.00;AN=2;DP=71;ExcessHet=3.0103;FS=0.000;MLEAC=2;MLEAF=1.00;MQ=44.07;QD=29.15;SOR=0.721	GT:AD:DP:GQ:PL	1/1:0,71:71:99:3160,220,0
2R	19583043	.	T	G	3180.77	.	AC=2;AF=1.00;AN=2;DP=74;ExcessHet=3.0103;FS=0.000;MLEAC=2;MLEAF=1.00;MQ=44.07;QD=28.39;SOR=0.747	GT:AD:DP:GQ:PL	1/1:0,74:74:99:3209,223,0
2R	19583064	.	T	A	3213.77	.	AC=2;AF=1.00;AN=2;DP=72;ExcessHet=3.0103;FS=0.000;MLEAC=2;MLEAF=1.00;MQ=44.07;QD=32.26;SOR=0.807	GT:AD:DP:GQ:PL	1/1:0,72:72:99:3242,220,0
2R	19583065	.	T	C	3213.77	.	AC=2;AF=1.00;AN=2;DP=73;ExcessHet=3.0103;FS=0.000;MLEAC=2;MLEAF=1.00;MQ=44.07;QD=35.10;SOR=0.836	GT:AD:DP:GQ:PL	1/1:0,73:73:99:3242,220,0
2R	19583095	.	C	T	3157.77	.	AC=2;AF=1.00;AN=2;DP=71;ExcessHet=3.0103;FS=0.000;MLEAC=2;MLEAF=1.00;MQ=44.07;QD=32.37;SOR=0.840	GT:AD:DP:GQ:PL	1/1:0,71:71:99:3186,214,0
2R	19583097	.	C	A	3219.77	.	AC=2;AF=1.00;AN=2;DP=70;ExcessHet=3.0103;FS=0.000;MLEAC=2;MLEAF=1.00;MQ=44.07;QD=35.38;SOR=0.811	GT:AD:DP:GQ:PL	1/1:0,70:70:99:3248,220,0
2R	19583099	.	CT	C	3173.73	.	AC=2;AF=1.00;AN=2;DP=72;ExcessHet=3.0103;FS=0.000;MLEAC=2;MLEAF=1.00;MQ=44.07;QD=28.71;SOR=0.807	GT:AD:DP:GQ:PL	1/1:0,72:72:99:3211,217,0
2R	19583116	.	C	T	1825.77	.	AC=2;AF=1.00;AN=2;DP=67;ExcessHet=3.0103;FS=0.000;MLEAC=2;MLEAF=1.00;MQ=44.10;QD=27.25;SOR=0.849	GT:AD:DP:GQ:PL	1/1:0,67:67:99:1854,201,0
2R	19583166	.	G	C	1985.77	.	AC=2;AF=1.00;AN=2;DP=71;ExcessHet=3.0103;FS=0.000;MLEAC=2;MLEAF=1.00;MQ=44.10;QD=27.97;SOR=0.779	GT:AD:DP:GQ:PL	1/1:0,71:71:99:2014,213,0
2R	19583187	.	G	A	1813.77	.	AC=2;AF=1.00;AN=2;DP=65;ExcessHet=3.0103;FS=0.000;MLEAC=2;MLEAF=1.00;MQ=43.94;QD=27.90;SOR=0.723	GT:AD:DP:GQ:PL	1/1:0,65:65:99:1842,195,0
2R	19583306	.	T	C	2045.77	.	AC=2;AF=1.00;AN=2;DP=74;ExcessHet=3.0103;FS=0.000;MLEAC=2;MLEAF=1.00;MQ=43.97;QD=27.65;SOR=0.992	GT:AD:DP:GQ:PL	1/1:0,74:74:99:2074,221,0
2R	19583380	.	T	C	1772.77	.	AC=2;AF=1.00;AN=2;DP=66;ExcessHet=3.0103;FS=0.000;MLEAC=2;MLEAF=1.00;MQ=43.94;QD=27.27;SOR=1.249	GT:AD:DP:GQ:PL	1/1:0,65:65:99:1801,194,0
2R	19583432	.	A	G	1996.77	.	AC=2;AF=1.00;AN=2;DP=72;ExcessHet=3.0103;FS=0.000;MLEAC=2;MLEAF=1.00;MQ=43.97;QD=28.12;SOR=0.721	GT:AD:DP:GQ:PL	1/1:0,71:71:99:2025,213,0
2R	19583650	.	T	C	1560.77	.	AC=2;AF=1.00;AN=2;DP=62;ExcessHet=3.0103;FS=0.000;MLEAC=2;MLEAF=1.00;MQ=43.97;QD=26.01;SOR=0.831	GT:AD:DP:GQ:PL	1/1:0,60:60:99:1589,178,0
2R	19584545	.	C	CAGGG	3055.73	.	AC=2;AF=1.00;AN=2;DP=71;ExcessHet=3.0103;FS=0.000;MLEAC=2;MLEAF=1.00;MQ=43.97;QD=28.52;SOR=0.980	GT:AD:DP:GQ:PL	1/1:0,69:69:99:3093,207,0
2R	19584918	.	T	G	1708.77	.	AC=2;AF=1.00;AN=2;DP=64;ExcessHet=3.0103;FS=0.000;MLEAC=2;MLEAF=1.00;MQ=44.00;QD=27.12;SOR=0.724	GT:AD:DP:GQ:PL	1/1:0,63:63:99:1737,188,0
2R	19585027	.	T	A	1767.77	.	AC=2;AF=1.00;AN=2;DP=66;ExcessHet=3.0103;FS=0.000;MLEAC=2;MLEAF=1.00;MQ=44.00;QD=27.62;SOR=0.693	GT:AD:DP:GQ:PL	1/1:0,64:64:99:1796,191,0
2R	19585038	.	G	A	1875.77	.	AC=2;AF=1.00;AN=2;DP=70;ExcessHet=3.0103;FS=0.000;MLEAC=2;MLEAF=1.00;MQ=44.00;QD=26.80;SOR=0.693	GT:AD:DP:GQ:PL	1/1:0,70:70:99:1904,209,0
2R	19585058	.	T	G	1955.77	.	AC=2;AF=1.00;AN=2;DP=71;ExcessHet=3.0103;FS=0.000;MLEAC=2;MLEAF=1.00;MQ=44.00;QD=27.55;SOR=0.779	GT:AD:DP:GQ:PL	1/1:0,71:71:99:1984,213,0
2R	19585124	.	C	T	3306.77	.	AC=2;AF=1.00;AN=2;DP=75;ExcessHet=3.0103;FS=0.000;MLEAC=2;MLEAF=1.00;MQ=43.97;QD=30.58;SOR=0.719	GT:AD:DP:GQ:PL	1/1:0,75:75:99:3335,226,0
2R	19585129	.	C	T	3271.77	.	AC=2;AF=1.00;AN=2;DP=74;ExcessHet=3.0103;FS=0.000;MLEAC=2;MLEAF=1.00;MQ=43.97;QD=32.02;SOR=0.693	GT:AD:DP:GQ:PL	1/1:0,74:74:99:3300,223,0
2R	19585154	.	A	G	1903.77	.	AC=2;AF=1.00;AN=2;DP=72;ExcessHet=3.0103;FS=0.000;MLEAC=2;MLEAF=1.00;MQ=43.97;QD=26.44;SOR=0.749	GT:AD:DP:GQ:PL	1/1:0,72:72:99:1932,214,0
2R	19585199	.	A	T	3024.77	.	AC=2;AF=1.00;AN=2;DP=66;ExcessHet=3.0103;FS=0.000;MLEAC=2;MLEAF=1.00;MQ=44.00;QD=31.27;SOR=0.818	GT:AD:DP:GQ:PL	1/1:0,66:66:99:3053,205,0
2R	19585201	.	A	T	3052.77	.	AC=2;AF=1.00;AN=2;DP=68;ExcessHet=3.0103;FS=0.000;MLEAC=2;MLEAF=1.00;MQ=44.00;QD=32.33;SOR=0.752	GT:AD:DP:GQ:PL	1/1:0,68:68:99:3081,208,0
2R	19585207	.	C	A	3070.77	.	AC=2;AF=1.00;AN=2;DP=69;ExcessHet=3.0103;FS=0.000;MLEAC=2;MLEAF=1.00;MQ=44.00;QD=30.13;SOR=0.722	GT:AD:DP:GQ:PL	1/1:0,69:69:99:3099,211,0
2R	19585785	.	T	C	2098.77	.	AC=2;AF=1.00;AN=2;DP=75;ExcessHet=3.0103;FS=0.000;MLEAC=2;MLEAF=1.00;MQ=43.96;QD=27.98;SOR=1.022	GT:AD:DP:GQ:PL	1/1:0,75:75:99:2127,224,0
2R	19585896	.	A	G	1648.77	.	AC=2;AF=1.00;AN=2;BaseQRankSum=0.928;ClippingRankSum=0.000;DP=65;ExcessHet=3.0103;FS=0.000;MLEAC=2;MLEAF=1.00;MQ=44.00;MQRankSum=0.000;QD=25.76;ReadPosRankSum=-0.462;SOR=0.273	GT:AD:DP:GQ:PL	1/1:1,63:64:99:1677,163,0
2R	19586170	.	G	T	1298.77	.	AC=2;AF=1.00;AN=2;DP=48;ExcessHet=3.0103;FS=0.000;MLEAC=2;MLEAF=1.00;MQ=43.96;QD=27.06;SOR=1.067	GT:AD:DP:GQ:PL	1/1:0,48:48:99:1327,143,0
2R	19586465	.	G	A	2435.77	.	AC=2;AF=1.00;AN=2;DP=55;ExcessHet=3.0103;FS=0.000;MLEAC=2;MLEAF=1.00;MQ=44.00;QD=31.76;SOR=1.061	GT:AD:DP:GQ:PL	1/1:0,55:55:99:2464,166,0
2R	19586466	.	T	C	2435.77	.	AC=2;AF=1.00;AN=2;DP=54;ExcessHet=3.0103;FS=0.000;MLEAC=2;MLEAF=1.00;MQ=44.00;QD=27.63;SOR=1.022	GT:AD:DP:GQ:PL	1/1:0,54:54:99:2464,166,0
2R	19586472	.	A	G	2536.77	.	AC=2;AF=1.00;AN=2;DP=53;ExcessHet=3.0103;FS=0.000;MLEAC=2;MLEAF=1.00;MQ=44.00;QD=33.43;SOR=1.077	GT:AD:DP:GQ:PL	1/1:0,53:53:99:2565,172,0
2R	19586480	.	G	C	2549.77	.	AC=2;AF=1.00;AN=2;DP=55;ExcessHet=3.0103;FS=0.000;MLEAC=2;MLEAF=1.00;MQ=44.00;QD=30.14;SOR=1.262	GT:AD:DP:GQ:PL	1/1:0,55:55:99:2578,175,0
2R	19586483	.	T	A	2504.77	.	AC=2;AF=1.00;AN=2;DP=56;ExcessHet=3.0103;FS=0.000;MLEAC=2;MLEAF=1.00;MQ=44.00;QD=29.06;SOR=1.302	GT:AD:DP:GQ:PL	1/1:0,56:56:99:2533,172,0
2R	19587107	.	G	A	1763.77	.	AC=2;AF=1.00;AN=2;DP=63;ExcessHet=3.0103;FS=0.000;MLEAC=2;MLEAF=1.00;MQ=43.97;QD=28.00;SOR=0.859	GT:AD:DP:GQ:PL	1/1:0,63:63:99:1792,189,0
2R	19587221	.	T	G	1840.77	.	AC=2;AF=1.00;AN=2;DP=68;ExcessHet=3.0103;FS=0.000;MLEAC=2;MLEAF=1.00;MQ=43.97;QD=27.07;SOR=0.693	GT:AD:DP:GQ:PL	1/1:0,68:68:99:1869,203,0
2R	19587278	.	C	T	3506.77	.	AC=2;AF=1.00;AN=2;DP=78;ExcessHet=3.0103;FS=0.000;MLEAC=2;MLEAF=1.00;MQ=43.97;QD=31.65;SOR=0.798	GT:AD:DP:GQ:PL	1/1:0,78:78:99:3535,241,0
2R	19587280	.	T	C	3506.77	.	AC=2;AF=1.00;AN=2;DP=78;ExcessHet=3.0103;FS=0.000;MLEAC=2;MLEAF=1.00;MQ=43.97;QD=29.20;SOR=0.855	GT:AD:DP:GQ:PL	1/1:0,78:78:99:3535,241,0
2R	19587312	.	T	A	2314.77	.	AC=2;AF=1.00;AN=2;DP=83;ExcessHet=3.0103;FS=0.000;MLEAC=2;MLEAF=1.00;MQ=43.98;QD=27.89;SOR=1.112	GT:AD:DP:GQ:PL	1/1:0,83:83:99:2343,248,0
2R	19587329	.	G	T	2225.77	.	AC=2;AF=1.00;AN=2;BaseQRankSum=1.780;ClippingRankSum=0.000;DP=81;ExcessHet=3.0103;FS=3.468;MLEAC=2;MLEAF=1.00;MQ=43.98;MQRankSum=0.000;QD=27.82;ReadPosRankSum=1.431;SOR=0.595	GT:AD:DP:GQ:PL	1/1:1,79:80:99:2254,230,0
2R	19588496	.	C	G	1826.77	.	AC=2;AF=1.00;AN=2;DP=68;ExcessHet=3.0103;FS=0.000;MLEAC=2;MLEAF=1.00;MQ=44.00;QD=26.86;SOR=1.179	GT:AD:DP:GQ:PL	1/1:0,68:68:99:1855,203,0
2R	19589040	.	T	A	1407.77	.	AC=2;AF=1.00;AN=2;DP=51;ExcessHet=3.0103;FS=0.000;MLEAC=2;MLEAF=1.00;MQ=44.00;QD=27.60;SOR=0.994	GT:AD:DP:GQ:PL	1/1:0,51:51:99:1436,153,0
2R	19589259	.	GT	G	1756.73	.	AC=2;AF=1.00;AN=2;DP=58;ExcessHet=3.0103;FS=0.000;MLEAC=2;MLEAF=1.00;MQ=43.97;QD=31.37;SOR=0.841	GT:AD:DP:GQ:PL	1/1:0,56:56:99:1794,168,0
2R	19589385	.	A	G	1660.77	.	AC=2;AF=1.00;AN=2;DP=58;ExcessHet=3.0103;FS=0.000;MLEAC=2;MLEAF=1.00;MQ=44.00;QD=28.63;SOR=1.085	GT:AD:DP:GQ:PL	1/1:0,58:58:99:1689,174,0
2R	19589474	.	T	C	1584.77	.	AC=2;AF=1.00;AN=2;DP=59;ExcessHet=3.0103;FS=0.000;MLEAC=2;MLEAF=1.00;MQ=43.64;QD=26.86;SOR=1.123	GT:AD:DP:GQ:PL	1/1:0,59:59:99:1613,175,0
2R	19589759	.	C	CGCCATGCCGG	1643.73	.	AC=2;AF=1.00;AN=2;DP=37;ExcessHet=3.0103;FS=0.000;MLEAC=2;MLEAF=1.00;MQ=42.81;QD=28.38;SOR=1.121	GT:AD:DP:GQ:PL	1/1:0,37:37:99:1681,117,0
2R	19590679	.	CT	C	1170.73	.	AC=2;AF=1.00;AN=2;DP=62;ExcessHet=3.0103;FS=0.000;MLEAC=2;MLEAF=1.00;MQ=44.00;QD=20.19;SOR=0.836	GT:AD:DP:GQ:PL	1/1:0,58:58:99:1208,173,0
2R	19591144	.	GA	G	948.73	.	AC=2;AF=1.00;AN=2;BaseQRankSum=-0.355;ClippingRankSum=0.000;DP=60;ExcessHet=3.0103;FS=0.000;MLEAC=2;MLEAF=1.00;MQ=44.00;MQRankSum=0.000;QD=18.24;ReadPosRankSum=-0.086;SOR=1.179	GT:AD:DP:GQ:PL	1/1:4,48:52:76:986,76,0
2R	19591264	.	T	A	1656.77	.	AC=2;AF=1.00;AN=2;DP=61;ExcessHet=3.0103;FS=0.000;MLEAC=2;MLEAF=1.00;MQ=43.94;QD=27.16;SOR=0.725	GT:AD:DP:GQ:PL	1/1:0,61:61:99:1685,183,0
2R	19591549	.	C	T	3279.77	.	AC=2;AF=1.00;AN=2;DP=78;ExcessHet=3.0103;FS=0.000;MLEAC=2;MLEAF=1.00;MQ=43.96;QD=31.19;SOR=1.179	GT:AD:DP:GQ:PL	1/1:0,78:78:99:3308,238,0
2R	19591574	.	T	A	3149.77	.	AC=2;AF=1.00;AN=2;DP=75;ExcessHet=3.0103;FS=0.000;MLEAC=2;MLEAF=1.00;MQ=43.96;QD=29.67;SOR=0.955	GT:AD:DP:GQ:PL	1/1:0,75:75:99:3178,226,0
2R	19591611	.	G	A	3037.77	.	AC=2;AF=1.00;AN=2;DP=71;ExcessHet=3.0103;FS=0.000;MLEAC=2;MLEAF=1.00;MQ=43.93;QD=32.40;SOR=0.779	GT:AD:DP:GQ:PL	1/1:0,71:71:99:3066,213,0
2R	19591630	.	A	T	3166.77	.	AC=2;AF=1.00;AN=2;DP=72;ExcessHet=3.0103;FS=0.000;MLEAC=2;MLEAF=1.00;MQ=43.93;QD=21.88;SOR=0.840	GT:AD:DP:GQ:PL	1/1:0,71:71:99:3195,214,0
2R	19591631	.	A	G	3196.77	.	AC=2;AF=1.00;AN=2;DP=72;ExcessHet=3.0103;FS=0.000;MLEAC=2;MLEAF=1.00;MQ=43.93;QD=26.67;SOR=0.840	GT:AD:DP:GQ:PL	1/1:0,71:71:99:3225,217,0
2R	19591636	.	T	C	3151.77	.	AC=2;AF=1.00;AN=2;DP=71;ExcessHet=3.0103;FS=0.000;MLEAC=2;MLEAF=1.00;MQ=43.93;QD=25.27;SOR=0.811	GT:AD:DP:GQ:PL	1/1:0,70:70:99:3180,214,0
2R	19591812	.	A	G	1808.77	.	AC=2;AF=1.00;AN=2;DP=68;ExcessHet=3.0103;FS=0.000;MLEAC=2;MLEAF=1.00;MQ=43.81;QD=27.00;SOR=0.990	GT:AD:DP:GQ:PL	1/1:0,67:67:99:1837,201,0
2R	19591918	.	T	G	2107.77	.	AC=2;AF=1.00;AN=2;DP=77;ExcessHet=3.0103;FS=0.000;MLEAC=2;MLEAF=1.00;MQ=43.83;QD=27.73;SOR=0.746	GT:AD:DP:GQ:PL	1/1:0,76:76:99:2136,227,0
2R	19592176	.	G	T	1760.77	.	AC=2;AF=1.00;AN=2;DP=64;ExcessHet=3.0103;FS=0.000;MLEAC=2;MLEAF=1.00;MQ=44.00;QD=27.51;SOR=0.822	GT:AD:DP:GQ:PL	1/1:0,64:64:99:1789,192,0
2R	19592320	.	GA	G	1606.73	.	AC=2;AF=1.00;AN=2;DP=81;ExcessHet=3.0103;FS=0.000;MLEAC=2;MLEAF=1.00;MQ=43.93;QD=20.34;SOR=0.718	GT:AD:DP:GQ:PL	1/1:0,79:79:99:1644,235,0
2R	19592666	.	GTTT	G	367.73	.	AC=2;AF=1.00;AN=2;DP=31;ExcessHet=3.0103;FS=0.000;MLEAC=1;MLEAF=0.500;MQ=43.47;QD=21.63;SOR=0.693	GT:AD:DP:GQ:PL	1/1:2,15:17:19:380,19,0
2R	19592807	.	G	GGCCCAAAA	2063.73	.	AC=2;AF=1.00;AN=2;DP=42;ExcessHet=3.0103;FS=0.000;MLEAC=2;MLEAF=1.00;MQ=43.82;QD=27.03;SOR=1.666	GT:AD:DP:GQ:PL	1/1:0,41:41:99:2101,141,0
2R	19592931	.	G	GA	1134.73	.	AC=2;AF=1.00;AN=2;BaseQRankSum=0.600;ClippingRankSum=0.000;DP=56;ExcessHet=3.0103;FS=0.000;MLEAC=2;MLEAF=1.00;MQ=43.84;MQRankSum=-0.216;QD=21.82;ReadPosRankSum=0.334;SOR=0.458	GT:AD:DP:GQ:PL	1/1:1,51:52:99:1172,136,0
2R	19593184	.	A	T	1665.77	.	AC=2;AF=1.00;AN=2;DP=62;ExcessHet=3.0103;FS=0.000;MLEAC=2;MLEAF=1.00;MQ=43.72;QD=26.87;SOR=0.899	GT:AD:DP:GQ:PL	1/1:0,62:62:99:1694,185,0
2R	19593239	.	A	ACAC	2874.73	.	AC=2;AF=1.00;AN=2;DP=63;ExcessHet=3.0103;FS=0.000;MLEAC=2;MLEAF=1.00;MQ=43.76;QD=28.47;SOR=0.859	GT:AD:DP:GQ:PL	1/1:0,63:63:99:2912,196,0
2R	19593240	.	G	C	2916.77	.	AC=2;AF=1.00;AN=2;DP=64;ExcessHet=3.0103;FS=0.000;MLEAC=2;MLEAF=1.00;MQ=43.76;QD=28.64;SOR=0.822	GT:AD:DP:GQ:PL	1/1:0,64:64:99:2945,199,0
2R	19593242	.	TTG	T	2875.73	.	AC=2;AF=1.00;AN=2;DP=64;ExcessHet=3.0103;FS=0.000;MLEAC=2;MLEAF=1.00;MQ=43.76;QD=31.16;SOR=0.822	GT:AD:DP:GQ:PL	1/1:0,64:64:99:2913,196,0
2R	19593306	.	A	C	1677.77	.	AC=2;AF=1.00;AN=2;DP=61;ExcessHet=3.0103;FS=0.000;MLEAC=2;MLEAF=1.00;MQ=43.92;QD=27.50;SOR=1.022	GT:AD:DP:GQ:PL	1/1:0,61:61:99:1706,182,0
2R	19594194	.	C	T	1822.77	.	AC=2;AF=1.00;AN=2;DP=40;ExcessHet=3.0103;FS=0.000;MLEAC=2;MLEAF=1.00;MQ=43.93;QD=29.74;SOR=1.096	GT:AD:DP:GQ:PL	1/1:0,39:39:99:1851,126,0
2R	19594197	.	T	C	1856.77	.	AC=2;AF=1.00;AN=2;DP=43;ExcessHet=3.0103;FS=0.000;MLEAC=2;MLEAF=1.00;MQ=43.93;QD=26.92;SOR=0.892	GT:AD:DP:GQ:PL	1/1:0,42:42:99:1885,129,0
2R	19594284	.	C	G	1747.77	.	AC=2;AF=1.00;AN=2;DP=63;ExcessHet=3.0103;FS=0.000;MLEAC=2;MLEAF=1.00;MQ=44.00;QD=28.19;SOR=1.143	GT:AD:DP:GQ:PL	1/1:0,62:62:99:1776,186,0
2R	19594311	.	C	T	1587.77	.	AC=2;AF=1.00;AN=2;DP=60;ExcessHet=3.0103;FS=0.000;MLEAC=2;MLEAF=1.00;MQ=44.00;QD=26.46;SOR=0.986	GT:AD:DP:GQ:PL	1/1:0,60:60:99:1616,178,0
2R	19594530	.	C	T	1533.77	.	AC=2;AF=1.00;AN=2;DP=54;ExcessHet=3.0103;FS=0.000;MLEAC=2;MLEAF=1.00;MQ=43.93;QD=28.40;SOR=0.846	GT:AD:DP:GQ:PL	1/1:0,54:54:99:1562,162,0
2R	19594586	.	T	G	2687.77	.	AC=2;AF=1.00;AN=2;DP=61;ExcessHet=3.0103;FS=0.000;MLEAC=2;MLEAF=1.00;MQ=43.94;QD=29.64;SOR=0.793	GT:AD:DP:GQ:PL	1/1:0,61:61:99:2716,184,0
2R	19594594	.	G	C	2791.77	.	AC=2;AF=1.00;AN=2;DP=62;ExcessHet=3.0103;FS=0.000;MLEAC=2;MLEAF=1.00;MQ=43.94;QD=29.09;SOR=0.899	GT:AD:DP:GQ:PL	1/1:0,62:62:99:2820,190,0
2R	19594596	.	C	T	2761.77	.	AC=2;AF=1.00;AN=2;DP=61;ExcessHet=3.0103;FS=0.000;MLEAC=2;MLEAF=1.00;MQ=43.94;QD=31.99;SOR=0.941	GT:AD:DP:GQ:PL	1/1:0,61:61:99:2790,187,0
2R	19594611	.	A	G	2423.73	.	AC=2;AF=1.00;AN=2;DP=61;ExcessHet=3.0103;FS=0.000;MLEAC=2;MLEAF=1.00;MQ=43.94;QD=33.83;SOR=0.884	GT:AD:DP:GQ:PL	1/1:0,56:56:99:2461,171,0
2R	19594616	.	T	TAATA	2414.73	.	AC=2;AF=1.00;AN=2;DP=60;ExcessHet=3.0103;FS=0.000;MLEAC=2;MLEAF=1.00;MQ=43.93;QD=27.82;SOR=0.884	GT:AD:DP:GQ:PL	1/1:0,55:55:99:2452,169,0
2R	19594636	.	T	A	1459.77	.	AC=2;AF=1.00;AN=2;DP=55;ExcessHet=3.0103;FS=0.000;MLEAC=2;MLEAF=1.00;MQ=43.96;QD=26.54;SOR=0.804	GT:AD:DP:GQ:PL	1/1:0,55:55:99:1488,164,0
2R	19594713	.	C	T	1216.77	.	AC=2;AF=1.00;AN=2;DP=45;ExcessHet=3.0103;FS=0.000;MLEAC=2;MLEAF=1.00;MQ=44.00;QD=27.04;SOR=1.714	GT:AD:DP:GQ:PL	1/1:0,45:45:99:1245,134,0
2R	19595481	.	A	C	1399.77	.	AC=2;AF=1.00;AN=2;BaseQRankSum=-0.737;ClippingRankSum=0.000;DP=54;ExcessHet=3.0103;FS=4.102;MLEAC=2;MLEAF=1.00;MQ=43.91;MQRankSum=5.294;QD=25.92;ReadPosRankSum=1.377;SOR=1.055	GT:AD:DP:GQ:PL	1/1:1,53:54:99:1428,133,0
2R	19596959	.	T	C	1913.77	.	AC=2;AF=1.00;AN=2;DP=72;ExcessHet=3.0103;FS=0.000;MLEAC=2;MLEAF=1.00;MQ=43.59;QD=26.58;SOR=0.869	GT:AD:DP:GQ:PL	1/1:0,72:72:99:1942,215,0
2R	19597034	.	G	A	1811.77	.	AC=2;AF=1.00;AN=2;DP=66;ExcessHet=3.0103;FS=0.000;MLEAC=2;MLEAF=1.00;MQ=43.10;QD=27.45;SOR=0.818	GT:AD:DP:GQ:PL	1/1:0,66:66:99:1840,197,0
2R	19597055	.	G	GGTTGGGAA	2894.73	.	AC=2;AF=1.00;AN=2;DP=68;ExcessHet=3.0103;FS=0.000;MLEAC=2;MLEAF=1.00;MQ=42.92;QD=29.20;SOR=1.329	GT:AD:DP:GQ:PL	1/1:0,62:62:99:2932,198,0
2R	19597070	.	G	A	2905.77	.	AC=2;AF=1.00;AN=2;DP=68;ExcessHet=3.0103;FS=0.000;MLEAC=2;MLEAF=1.00;MQ=42.92;QD=32.13;SOR=1.263	GT:AD:DP:GQ:PL	1/1:0,68:68:99:2934,205,0
2R	19597074	.	C	G	2958.77	.	AC=2;AF=1.00;AN=2;DP=68;ExcessHet=3.0103;FS=0.000;MLEAC=2;MLEAF=1.00;MQ=42.95;QD=35.68;SOR=1.263	GT:AD:DP:GQ:PL	1/1:0,68:68:99:2987,208,0
2R	19597106	.	GCGCAGAAAAAATAC	G	2383.73	.	AC=2;AF=1.00;AN=2;DP=57;ExcessHet=3.0103;FS=0.000;MLEAC=2;MLEAF=1.00;MQ=42.85;QD=28.76;SOR=1.022	GT:AD:DP:GQ:PL	1/1:0,54:54:99:2421,163,0
2R	19597200	.	T	A	1678.77	.	AC=2;AF=1.00;AN=2;DP=60;ExcessHet=3.0103;FS=0.000;MLEAC=2;MLEAF=1.00;MQ=43.58;QD=27.98;SOR=0.831	GT:AD:DP:GQ:PL	1/1:0,60:60:99:1707,180,0
2R	19597253	.	A	T	1550.77	.	AC=2;AF=1.00;AN=2;BaseQRankSum=1.330;ClippingRankSum=0.000;DP=60;ExcessHet=3.0103;FS=0.000;MLEAC=2;MLEAF=1.00;MQ=43.80;MQRankSum=-0.278;QD=25.85;ReadPosRankSum=1.679;SOR=0.276	GT:AD:DP:GQ:PL	1/1:1,59:60:99:1579,155,0
2R	19597280	.	T	G	2501.77	.	AC=2;AF=1.00;AN=2;BaseQRankSum=1.413;ClippingRankSum=0.000;DP=63;ExcessHet=3.0103;FS=0.000;MLEAC=2;MLEAF=1.00;MQ=43.75;MQRankSum=-0.337;QD=31.29;ReadPosRankSum=0.088;SOR=0.274	GT:AD:DP:GQ:PL	1/1:1,61:62:99:2530,141,0
2R	19597291	.	A	C	2474.77	.	AC=2;AF=1.00;AN=2;BaseQRankSum=1.093;ClippingRankSum=0.000;DP=58;ExcessHet=3.0103;FS=0.000;MLEAC=2;MLEAF=1.00;MQ=43.73;MQRankSum=-0.350;QD=29.40;ReadPosRankSum=-0.547;SOR=0.278	GT:AD:DP:GQ:PL	1/1:1,57:58:99:2503,138,0
2R	19600186	.	T	TG	1697.73	.	AC=2;AF=1.00;AN=2;DP=52;ExcessHet=3.0103;FS=0.000;MLEAC=2;MLEAF=1.00;MQ=44.18;QD=33.95;SOR=0.952	GT:AD:DP:GQ:PL	1/1:0,50:50:99:1735,150,0
2R	19600668	.	TG	T	2672.73	.	AC=2;AF=1.00;AN=2;DP=63;ExcessHet=3.0103;FS=0.000;MLEAC=2;MLEAF=1.00;MQ=43.71;QD=27.09;SOR=0.793	GT:AD:DP:GQ:PL	1/1:0,61:61:99:2710,183,0
2R	19600671	.	G	A	2771.77	.	AC=2;AF=1.00;AN=2;DP=62;ExcessHet=3.0103;FS=0.000;MLEAC=2;MLEAF=1.00;MQ=43.71;QD=30.02;SOR=0.793	GT:AD:DP:GQ:PL	1/1:0,61:61:99:2800,189,0
2R	19600681	.	CA	C	665.77	.	AC=2;AF=1.00;AN=2;BaseQRankSum=0.816;ClippingRankSum=0.000;DP=62;ExcessHet=3.0103;FS=3.539;MLEAC=2;MLEAF=1.00;MQ=43.71;MQRankSum=1.031;QD=12.56;ReadPosRankSum=-0.088;SOR=1.003	GT:AD:DP:GQ:PL	1/1:7,46:53:20:703,20,0
2R	19600684	.	A	C	615.77	.	AC=1;AF=0.500;AN=2;BaseQRankSum=-2.453;ClippingRankSum=0.000;DP=62;ExcessHet=3.0103;FS=10.475;MLEAC=1;MLEAF=0.500;MQ=43.71;MQRankSum=0.602;QD=11.62;ReadPosRankSum=0.647;SOR=0.826	GT:AD:DP:GQ:PL	0/1:11,42:53:55:644,0,55
2R	19600736	.	C	G	2058.77	.	AC=2;AF=1.00;AN=2;DP=50;ExcessHet=3.0103;FS=0.000;MLEAC=2;MLEAF=1.00;MQ=43.64;QD=27.54;SOR=0.773	GT:AD:DP:GQ:PL	1/1:0,50:50:99:2087,153,0
2R	19600760	.	A	G	2060.77	.	AC=2;AF=1.00;AN=2;DP=50;ExcessHet=3.0103;FS=0.000;MLEAC=2;MLEAF=1.00;MQ=43.64;QD=28.99;SOR=0.859	GT:AD:DP:GQ:PL	1/1:0,50:50:99:2089,150,0
2R	19600830	.	G	A	1496.77	.	AC=2;AF=1.00;AN=2;DP=53;ExcessHet=3.0103;FS=0.000;MLEAC=2;MLEAF=1.00;MQ=43.87;QD=28.24;SOR=1.077	GT:AD:DP:GQ:PL	1/1:0,53:53:99:1525,159,0
2R	19600857	.	TA	T	2405.73	.	AC=2;AF=1.00;AN=2;DP=55;ExcessHet=3.0103;FS=0.000;MLEAC=2;MLEAF=1.00;MQ=43.93;QD=28.53;SOR=0.804	GT:AD:DP:GQ:PL	1/1:0,55:55:99:2443,166,0
2R	19600859	.	TA	T	2405.73	.	AC=2;AF=1.00;AN=2;DP=55;ExcessHet=3.0103;FS=0.000;MLEAC=2;MLEAF=1.00;MQ=43.93;QD=32.82;SOR=0.804	GT:AD:DP:GQ:PL	1/1:0,55:55:99:2443,166,0
2R	19601468	.	G	C	2068.77	.	AC=2;AF=1.00;AN=2;DP=77;ExcessHet=3.0103;FS=0.000;MLEAC=2;MLEAF=1.00;MQ=43.97;QD=26.87;SOR=0.828	GT:AD:DP:GQ:PL	1/1:0,77:77:99:2097,229,0
2R	19601742	.	C	G	2195.77	.	AC=2;AF=1.00;AN=2;DP=80;ExcessHet=3.0103;FS=0.000;MLEAC=2;MLEAF=1.00;MQ=44.00;QD=27.79;SOR=0.824	GT:AD:DP:GQ:PL	1/1:0,79:79:99:2224,237,0
2R	19601823	.	G	A	1633.77	.	AC=2;AF=1.00;AN=2;DP=64;ExcessHet=3.0103;FS=0.000;MLEAC=2;MLEAF=1.00;MQ=44.00;QD=26.35;SOR=0.826	GT:AD:DP:GQ:PL	1/1:0,62:62:99:1662,185,0
2R	19601852	.	T	C	1778.77	.	AC=2;AF=1.00;AN=2;DP=64;ExcessHet=3.0103;FS=0.000;MLEAC=2;MLEAF=1.00;MQ=44.00;QD=28.23;SOR=0.790	GT:AD:DP:GQ:PL	1/1:0,63:63:99:1807,188,0
2R	19602201	.	TGC	T	3351.73	.	AC=2;AF=1.00;AN=2;DP=77;ExcessHet=3.0103;FS=0.000;MLEAC=2;MLEAF=1.00;MQ=44.00;QD=27.49;SOR=0.693	GT:AD:DP:GQ:PL	1/1:0,76:76:99:3389,229,0
2R	19602204	.	T	TTG	3351.73	.	AC=2;AF=1.00;AN=2;DP=77;ExcessHet=3.0103;FS=0.000;MLEAC=2;MLEAF=1.00;MQ=44.00;QD=29.18;SOR=0.693	GT:AD:DP:GQ:PL	1/1:0,76:76:99:3389,229,0
2R	19602290	.	G	T	2052.77	.	AC=2;AF=1.00;AN=2;BaseQRankSum=2.507;ClippingRankSum=0.000;DP=80;ExcessHet=3.0103;FS=6.189;MLEAC=2;MLEAF=1.00;MQ=43.98;MQRankSum=0.000;QD=25.98;ReadPosRankSum=0.125;SOR=0.243	GT:AD:DP:GQ:PL	1/1:2,77:79:99:2081,216,0
2R	19602385	.	A	T	1994.77	.	AC=2;AF=1.00;AN=2;DP=71;ExcessHet=3.0103;FS=0.000;MLEAC=2;MLEAF=1.00;MQ=44.00;QD=28.10;SOR=0.840	GT:AD:DP:GQ:PL	1/1:0,71:71:99:2023,212,0
2R	19602422	.	C	T	2853.77	.	AC=2;AF=1.00;AN=2;DP=66;ExcessHet=3.0103;FS=0.000;MLEAC=2;MLEAF=1.00;MQ=44.00;QD=28.49;SOR=0.818	GT:AD:DP:GQ:PL	1/1:0,66:66:99:2882,202,0
2R	19602430	.	A	G	2936.77	.	AC=2;AF=1.00;AN=2;DP=70;ExcessHet=3.0103;FS=0.000;MLEAC=2;MLEAF=1.00;MQ=44.00;QD=33.54;SOR=0.941	GT:AD:DP:GQ:PL	1/1:0,70:70:99:2965,211,0
2R	19602478	.	G	A	2286.77	.	AC=2;AF=1.00;AN=2;DP=82;ExcessHet=3.0103;FS=0.000;MLEAC=2;MLEAF=1.00;MQ=44.00;QD=27.89;SOR=1.022	GT:AD:DP:GQ:PL	1/1:0,82:82:99:2315,246,0
2R	19602810	.	A	AT	1494.73	.	AC=2;AF=1.00;AN=2;BaseQRankSum=-1.214;ClippingRankSum=0.000;DP=73;ExcessHet=3.0103;FS=0.000;MLEAC=2;MLEAF=1.00;MQ=43.50;MQRankSum=-0.140;QD=21.05;ReadPosRankSum=1.493;SOR=0.223	GT:AD:DP:GQ:PL	1/1:1,70:71:99:1532,187,0
2R	19602933	.	G	C	1975.77	.	AC=2;AF=1.00;AN=2;DP=74;ExcessHet=3.0103;FS=0.000;MLEAC=2;MLEAF=1.00;MQ=43.09;QD=27.07;SOR=0.898	GT:AD:DP:GQ:PL	1/1:0,73:73:99:2004,218,0
2R	19602962	.	GTAGA	G	2525.73	.	AC=2;AF=1.00;AN=2;DP=71;ExcessHet=3.0103;FS=0.000;MLEAC=2;MLEAF=1.00;MQ=42.01;QD=31.51;SOR=0.836	GT:AD:DP:GQ:PL	1/1:0,58:58:99:2563,176,0
2R	19602997	.	GATA	G	2971.73	.	AC=2;AF=1.00;AN=2;DP=69;ExcessHet=3.0103;FS=0.000;MLEAC=2;MLEAF=1.00;MQ=41.95;QD=30.29;SOR=0.849	GT:AD:DP:GQ:PL	1/1:0,67:67:99:3009,204,0
2R	19603001	.	GA	G	2926.73	.	AC=2;AF=1.00;AN=2;DP=68;ExcessHet=3.0103;FS=0.000;MLEAC=2;MLEAF=1.00;MQ=41.92;QD=31.24;SOR=0.886	GT:AD:DP:GQ:PL	1/1:0,66:66:99:2964,201,0
2R	19603012	.	A	G	2812.77	.	AC=2;AF=1.00;AN=2;DP=65;ExcessHet=3.0103;FS=0.000;MLEAC=2;MLEAF=1.00;MQ=41.82;QD=33.63;SOR=0.966	GT:AD:DP:GQ:PL	1/1:0,64:64:99:2841,195,0
2R	19603131	.	A	AT	1122.73	.	AC=2;AF=1.00;AN=2;BaseQRankSum=0.076;ClippingRankSum=0.000;DP=64;ExcessHet=3.0103;FS=2.269;MLEAC=2;MLEAF=1.00;MQ=43.47;MQRankSum=-0.278;QD=19.36;ReadPosRankSum=-0.615;SOR=0.624	GT:AD:DP:GQ:PL	1/1:3,55:58:99:1160,116,0
2R	19603159	.	T	G	2001.77	.	AC=2;AF=1.00;AN=2;DP=75;ExcessHet=3.0103;FS=0.000;MLEAC=2;MLEAF=1.00;MQ=43.29;QD=26.69;SOR=0.832	GT:AD:DP:GQ:PL	1/1:0,75:75:99:2030,223,0
2R	19603534	.	G	C	1194.77	.	AC=2;AF=1.00;AN=2;BaseQRankSum=-0.106;ClippingRankSum=0.000;DP=82;ExcessHet=3.0103;FS=0.000;MLEAC=2;MLEAF=1.00;MQ=43.77;MQRankSum=0.872;QD=17.07;ReadPosRankSum=0.342;SOR=1.033	GT:AD:DP:GQ:PL	1/1:4,66:70:99:1223,117,0
2R	19603535	.	CAA	C	1049.73	.	AC=2;AF=1.00;AN=2;BaseQRankSum=1.281;ClippingRankSum=0.000;DP=82;ExcessHet=3.0103;FS=0.000;MLEAC=2;MLEAF=1.00;MQ=43.77;MQRankSum=0.418;QD=15.00;ReadPosRankSum=0.923;SOR=1.044	GT:AD:DP:GQ:PL	1/1:6,64:70:80:1087,80,0
2R	19603753	.	G	A	1811.77	.	AC=2;AF=1.00;AN=2;DP=65;ExcessHet=3.0103;FS=0.000;MLEAC=2;MLEAF=1.00;MQ=43.51;QD=27.87;SOR=0.925	GT:AD:DP:GQ:PL	1/1:0,65:65:99:1840,195,0
2R	19603835	.	A	G	1847.77	.	AC=2;AF=1.00;AN=2;DP=68;ExcessHet=3.0103;FS=0.000;MLEAC=2;MLEAF=1.00;MQ=42.68;QD=27.17;SOR=1.022	GT:AD:DP:GQ:PL	1/1:0,68:68:99:1876,203,0
2R	19603857	.	A	AAGGAACCCTTCGC	3100.73	.	AC=2;AF=1.00;AN=2;DP=68;ExcessHet=3.0103;FS=0.000;MLEAC=2;MLEAF=1.00;MQ=42.53;QD=26.82;SOR=1.146	GT:AD:DP:GQ:PL	1/1:0,67:67:99:3138,210,0
2R	19603866	.	TA	T	2872.73	.	AC=2;AF=1.00;AN=2;DP=68;ExcessHet=3.0103;FS=0.000;MLEAC=2;MLEAF=1.00;MQ=42.56;QD=28.72;SOR=1.044	GT:AD:DP:GQ:PL	1/1:0,64:64:99:2910,196,0
2R	19603872	.	G	A	2881.77	.	AC=2;AF=1.00;AN=2;DP=65;ExcessHet=3.0103;FS=0.000;MLEAC=2;MLEAF=1.00;MQ=42.53;QD=24.99;SOR=1.078	GT:AD:DP:GQ:PL	1/1:0,65:65:99:2910,196,0
2R	19603887	.	A	T	1531.77	.	AC=2;AF=1.00;AN=2;DP=58;ExcessHet=3.0103;FS=0.000;MLEAC=2;MLEAF=1.00;MQ=42.63;QD=26.41;SOR=0.914	GT:AD:DP:GQ:PL	1/1:0,58:58:99:1560,172,0
2R	19603927	.	A	T	1667.77	.	AC=2;AF=1.00;AN=2;DP=61;ExcessHet=3.0103;FS=0.000;MLEAC=2;MLEAF=1.00;MQ=43.09;QD=27.34;SOR=0.725	GT:AD:DP:GQ:PL	1/1:0,61:61:99:1696,182,0
2R	19603945	.	C	T	1700.77	.	AC=2;AF=1.00;AN=2;DP=63;ExcessHet=3.0103;FS=0.000;MLEAC=2;MLEAF=1.00;MQ=43.27;QD=27.00;SOR=0.724	GT:AD:DP:GQ:PL	1/1:0,63:63:99:1729,188,0
2R	19604099	.	C	A	3172.77	.	AC=2;AF=1.00;AN=2;DP=72;ExcessHet=3.0103;FS=0.000;MLEAC=2;MLEAF=1.00;MQ=43.62;QD=29.23;SOR=0.693	GT:AD:DP:GQ:PL	1/1:0,72:72:99:3201,220,0
2R	19604102	.	C	G	3124.77	.	AC=2;AF=1.00;AN=2;DP=70;ExcessHet=3.0103;FS=0.000;MLEAC=2;MLEAF=1.00;MQ=43.61;QD=27.72;SOR=0.750	GT:AD:DP:GQ:PL	1/1:0,70:70:99:3153,214,0
2R	19604208	.	C	T	1524.77	.	AC=2;AF=1.00;AN=2;DP=55;ExcessHet=3.0103;FS=0.000;MLEAC=2;MLEAF=1.00;MQ=43.86;QD=27.72;SOR=0.804	GT:AD:DP:GQ:PL	1/1:0,55:55:99:1553,165,0
2R	19604291	.	A	C	2895.77	.	AC=2;AF=1.00;AN=2;DP=66;ExcessHet=3.0103;FS=0.000;MLEAC=2;MLEAF=1.00;MQ=43.88;QD=28.02;SOR=0.693	GT:AD:DP:GQ:PL	1/1:0,66:66:99:2924,199,0
2R	19604292	.	C	T	2895.77	.	AC=2;AF=1.00;AN=2;DP=66;ExcessHet=3.0103;FS=0.000;MLEAC=2;MLEAF=1.00;MQ=43.88;QD=30.93;SOR=0.693	GT:AD:DP:GQ:PL	1/1:0,66:66:99:2924,199,0
2R	19604548	.	ATTT	A	1380.73	.	AC=2;AF=1.00;AN=2;DP=47;ExcessHet=3.0103;FS=0.000;MLEAC=2;MLEAF=1.00;MQ=43.88;QD=33.68;SOR=1.270	GT:AD:DP:GQ:PL	1/1:0,41:41:99:1418,122,0
2R	19605040	.	C	G	1861.77	.	AC=2;AF=1.00;AN=2;DP=70;ExcessHet=3.0103;FS=0.000;MLEAC=2;MLEAF=1.00;MQ=43.54;QD=27.38;SOR=1.263	GT:AD:DP:GQ:PL	1/1:0,68:68:99:1890,203,0
2R	19605071	.	G	C	1760.77	.	AC=2;AF=1.00;AN=2;DP=66;ExcessHet=3.0103;FS=0.000;MLEAC=2;MLEAF=1.00;MQ=43.45;QD=26.68;SOR=1.196	GT:AD:DP:GQ:PL	1/1:0,66:66:99:1789,197,0
2R	19605400	.	G	T	1706.77	.	AC=2;AF=1.00;AN=2;DP=63;ExcessHet=3.0103;FS=0.000;MLEAC=2;MLEAF=1.00;MQ=43.73;QD=27.53;SOR=1.536	GT:AD:DP:GQ:PL	1/1:0,62:62:99:1735,184,0
2R	19605516	.	C	CTT	1758.73	.	AC=2;AF=1.00;AN=2;DP=64;ExcessHet=3.0103;FS=0.000;MLEAC=2;MLEAF=1.00;MQ=43.94;QD=30.85;SOR=1.094	GT:AD:DP:GQ:PL	1/1:0,57:57:99:1796,176,0
2R	19605711	.	T	TA	2606.73	.	AC=2;AF=1.00;AN=2;DP=63;ExcessHet=3.0103;FS=0.000;MLEAC=2;MLEAF=1.00;MQ=44.00;QD=28.77;SOR=0.906	GT:AD:DP:GQ:PL	1/1:0,60:60:99:2644,184,0
2R	19605720	.	T	G	2685.77	.	AC=2;AF=1.00;AN=2;DP=62;ExcessHet=3.0103;FS=0.000;MLEAC=2;MLEAF=1.00;MQ=44.00;QD=33.79;SOR=0.758	GT:AD:DP:GQ:PL	1/1:0,62:62:99:2714,192,0
2R	19605732	.	T	TG	1644.73	.	AC=2;AF=1.00;AN=2;BaseQRankSum=1.163;ClippingRankSum=0.000;DP=62;ExcessHet=3.0103;FS=3.579;MLEAC=2;MLEAF=1.00;MQ=44.00;MQRankSum=0.000;QD=28.85;ReadPosRankSum=1.277;SOR=0.689	GT:AD:DP:GQ:PL	1/1:1,56:57:99:1682,145,0
2R	19606009	.	C	CAAA	1986.73	.	AC=2;AF=1.00;AN=2;BaseQRankSum=-0.477;ClippingRankSum=0.000;DP=64;ExcessHet=3.0103;FS=0.000;MLEAC=1;MLEAF=0.500;MQ=44.00;MQRankSum=0.000;QD=25.38;ReadPosRankSum=1.025;SOR=0.283	GT:AD:DP:GQ:PL	1/1:1,55:56:99:2020,139,0
2R	19606219	.	AGAGGGACT	A	2575.73	.	AC=2;AF=1.00;AN=2;DP=62;ExcessHet=3.0103;FS=0.000;MLEAC=2;MLEAF=1.00;MQ=43.89;QD=25.99;SOR=0.871	GT:AD:DP:GQ:PL	1/1:0,59:59:99:2613,178,0
2R	19606269	.	T	G	2896.77	.	AC=2;AF=1.00;AN=2;DP=65;ExcessHet=3.0103;FS=0.000;MLEAC=2;MLEAF=1.00;MQ=43.82;QD=29.08;SOR=0.723	GT:AD:DP:GQ:PL	1/1:0,65:65:99:2925,196,0
2R	19606273	.	C	A	2983.77	.	AC=2;AF=1.00;AN=2;DP=65;ExcessHet=3.0103;FS=0.000;MLEAC=2;MLEAF=1.00;MQ=43.82;QD=25.83;SOR=0.723	GT:AD:DP:GQ:PL	1/1:0,65:65:99:3012,205,0
2R	19606278	.	T	C	3023.77	.	AC=2;AF=1.00;AN=2;DP=69;ExcessHet=3.0103;FS=0.000;MLEAC=2;MLEAF=1.00;MQ=43.83;QD=36.55;SOR=0.722	GT:AD:DP:GQ:PL	1/1:0,69:69:99:3052,208,0
2R	19611053	.	G	A	57.28	.	AC=2;AF=1.00;AN=2;DP=3;ExcessHet=3.0103;FS=0.000;MLEAC=2;MLEAF=1.00;MQ=44.00;QD=19.09;SOR=1.179	GT:AD:DP:GQ:PL	1/1:0,3:3:9:85,9,0
2R	19612221	.	C	G	107.28	.	AC=2;AF=1.00;AN=2;DP=3;ExcessHet=3.0103;FS=0.000;MLEAC=2;MLEAF=1.00;MQ=44.00;QD=34.01;SOR=1.179	GT:AD:DP:GQ:PL	1/1:0,3:3:9:135,9,0
2R	19612222	.	C	G	107.28	.	AC=2;AF=1.00;AN=2;DP=3;ExcessHet=3.0103;FS=0.000;MLEAC=2;MLEAF=1.00;MQ=44.00;QD=27.68;SOR=1.179	GT:AD:DP:GQ:PL	1/1:0,3:3:9:135,9,0
2R	19615588	.	G	A	624.77	.	AC=2;AF=1.00;AN=2;DP=24;ExcessHet=3.0103;FS=0.000;MLEAC=2;MLEAF=1.00;MQ=42.56;QD=26.03;SOR=4.977	GT:AD:DP:GQ:PL	1/1:0,24:24:71:653,71,0
2R	19615692	.	A	G	1364.77	.	AC=2;AF=1.00;AN=2;DP=51;ExcessHet=3.0103;FS=0.000;MLEAC=2;MLEAF=1.00;MQ=41.25;QD=26.76;SOR=2.970	GT:AD:DP:GQ:PL	1/1:0,51:51:99:1393,153,0
2R	19615802	.	T	G	2783.77	.	AC=2;AF=1.00;AN=2;DP=68;ExcessHet=3.0103;FS=0.000;MLEAC=2;MLEAF=1.00;MQ=42.63;QD=32.35;SOR=0.752	GT:AD:DP:GQ:PL	1/1:0,68:68:99:2812,205,0
2R	19615824	.	A	G	2597.77	.	AC=2;AF=1.00;AN=2;DP=60;ExcessHet=3.0103;FS=0.000;MLEAC=2;MLEAF=1.00;MQ=44.00;QD=27.29;SOR=0.693	GT:AD:DP:GQ:PL	1/1:0,60:60:99:2626,184,0
2R	19618778	.	T	A	1345.77	.	AC=2;AF=1.00;AN=2;DP=48;ExcessHet=3.0103;FS=0.000;MLEAC=2;MLEAF=1.00;MQ=43.96;QD=28.04;SOR=1.863	GT:AD:DP:GQ:PL	1/1:0,48:48:99:1374,144,0
2R	19618963	.	ATGTT	A	1771.73	.	AC=2;AF=1.00;AN=2;DP=42;ExcessHet=3.0103;FS=0.000;MLEAC=2;MLEAF=1.00;MQ=43.95;QD=30.16;SOR=1.127	GT:AD:DP:GQ:PL	1/1:0,42:42:99:1809,127,0
2R	19619380	.	A	G	1548.77	.	AC=2;AF=1.00;AN=2;DP=57;ExcessHet=3.0103;FS=0.000;MLEAC=2;MLEAF=1.00;MQ=43.76;QD=27.66;SOR=1.009	GT:AD:DP:GQ:PL	1/1:0,56:56:99:1577,168,0
2R	19619418	.	A	T	2733.77	.	AC=2;AF=1.00;AN=2;DP=62;ExcessHet=3.0103;FS=0.000;MLEAC=2;MLEAF=1.00;MQ=43.75;QD=28.96;SOR=0.899	GT:AD:DP:GQ:PL	1/1:0,62:62:99:2762,187,0
2R	19619422	.	T	G	2792.77	.	AC=2;AF=1.00;AN=2;DP=62;ExcessHet=3.0103;FS=0.000;MLEAC=2;MLEAF=1.00;MQ=43.75;QD=27.60;SOR=0.976	GT:AD:DP:GQ:PL	1/1:0,62:62:99:2821,190,0
2R	19619429	.	T	TTGGTAAATAA	3067.73	.	AC=2;AF=1.00;AN=2;DP=62;ExcessHet=3.0103;FS=0.000;MLEAC=2;MLEAF=1.00;MQ=43.78;QD=28.17;SOR=0.899	GT:AD:DP:GQ:PL	1/1:0,62:62:99:3105,208,0
2R	19619775	.	C	CAAA	1547.73	.	AC=2;AF=1.00;AN=2;BaseQRankSum=-0.367;ClippingRankSum=0.000;DP=52;ExcessHet=3.0103;FS=7.134;MLEAC=2;MLEAF=1.00;MQ=43.77;MQRankSum=-0.118;QD=32.93;ReadPosRankSum=-1.897;SOR=0.694	GT:AD:DP:GQ:PL	1/1:2,45:47:66:1585,66,0
2R	19619936	.	G	A	1645.77	.	AC=2;AF=1.00;AN=2;DP=60;ExcessHet=3.0103;FS=0.000;MLEAC=2;MLEAF=1.00;MQ=43.75;QD=27.43;SOR=1.355	GT:AD:DP:GQ:PL	1/1:0,60:60:99:1674,179,0
2R	19619954	.	C	CA	990.73	.	AC=2;AF=1.00;AN=2;BaseQRankSum=-0.749;ClippingRankSum=0.000;DP=53;ExcessHet=3.0103;FS=0.000;MLEAC=2;MLEAF=1.00;MQ=43.75;MQRankSum=0.000;QD=20.64;ReadPosRankSum=-0.686;SOR=0.555	GT:AD:DP:GQ:PL	1/1:1,47:48:99:1028,123,0
2R	19620016	.	A	AG	1996.73	.	AC=2;AF=1.00;AN=2;DP=61;ExcessHet=3.0103;FS=0.000;MLEAC=2;MLEAF=1.00;MQ=44.00;QD=33.84;SOR=0.726	GT:AD:DP:GQ:PL	1/1:0,59:59:99:2034,180,0
2R	19620163	.	CAAA	C	2021.73	.	AC=2;AF=1.00;AN=2;BaseQRankSum=0.392;ClippingRankSum=0.000;DP=64;ExcessHet=3.0103;FS=0.000;MLEAC=2;MLEAF=1.00;MQ=43.82;MQRankSum=-0.208;QD=34.27;ReadPosRankSum=0.557;SOR=0.387	GT:AD:DP:GQ:PL	1/1:1,58:59:99:2059,163,0
2R	19620410	.	CTT	C	1549.73	.	AC=2;AF=1.00;AN=2;BaseQRankSum=1.782;ClippingRankSum=0.000;DP=65;ExcessHet=3.0103;FS=4.102;MLEAC=2;MLEAF=1.00;MQ=43.85;MQRankSum=-0.098;QD=28.70;ReadPosRankSum=1.284;SOR=1.055	GT:AD:DP:GQ:PL	1/1:1,53:54:99:1587,156,0
2R	19620466	.	G	A	1702.77	.	AC=2;AF=1.00;AN=2;DP=61;ExcessHet=3.0103;FS=0.000;MLEAC=2;MLEAF=1.00;MQ=43.94;QD=27.91;SOR=0.793	GT:AD:DP:GQ:PL	1/1:0,61:61:99:1731,183,0
2R	19620573	.	T	G	2543.77	.	AC=2;AF=1.00;AN=2;DP=94;ExcessHet=3.0103;FS=0.000;MLEAC=2;MLEAF=1.00;MQ=43.96;QD=27.06;SOR=1.609	GT:AD:DP:GQ:PL	1/1:0,94:94:99:2572,281,0
2R	19620589	.	A	G	2620.77	.	AC=2;AF=1.00;AN=2;DP=96;ExcessHet=3.0103;FS=0.000;MLEAC=2;MLEAF=1.00;MQ=43.98;QD=27.30;SOR=1.378	GT:AD:DP:GQ:PL	1/1:0,96:96:99:2649,287,0
2R	19620627	.	A	T	4344.77	.	AC=2;AF=1.00;AN=2;DP=95;ExcessHet=3.0103;FS=0.000;MLEAC=2;MLEAF=1.00;MQ=43.98;QD=28.37;SOR=1.289	GT:AD:DP:GQ:PL	1/1:0,95:95:99:4373,295,0
2R	19620629	.	A	G	4344.77	.	AC=2;AF=1.00;AN=2;DP=96;ExcessHet=3.0103;FS=0.000;MLEAC=2;MLEAF=1.00;MQ=43.98;QD=25.49;SOR=1.313	GT:AD:DP:GQ:PL	1/1:0,96:96:99:4373,295,0
2R	19621225	.	G	A	1590.77	.	AC=2;AF=1.00;AN=2;DP=59;ExcessHet=3.0103;FS=0.000;MLEAC=2;MLEAF=1.00;MQ=44.00;QD=27.91;SOR=0.728	GT:AD:DP:GQ:PL	1/1:0,57:57:99:1619,170,0
2R	19621389	.	A	G	2728.77	.	AC=2;AF=1.00;AN=2;BaseQRankSum=-1.529;ClippingRankSum=0.000;DP=72;ExcessHet=3.0103;FS=0.000;MLEAC=2;MLEAF=1.00;MQ=43.81;MQRankSum=-0.139;QD=33.22;ReadPosRankSum=1.638;SOR=0.258	GT:AD:DP:GQ:PL	1/1:1,71:72:99:2757,187,0
2R	19621403	.	TA	T	1024.73	.	AC=2;AF=1.00;AN=2;BaseQRankSum=-0.026;ClippingRankSum=0.000;DP=73;ExcessHet=3.0103;FS=0.000;MLEAC=2;MLEAF=1.00;MQ=43.71;MQRankSum=-0.566;QD=16.01;ReadPosRankSum=-0.426;SOR=0.489	GT:AD:DP:GQ:PL	1/1:5,59:64:69:1062,69,0
2R	19621417	.	A	T	2819.77	.	AC=2;AF=1.00;AN=2;BaseQRankSum=-0.852;ClippingRankSum=0.000;DP=70;ExcessHet=3.0103;FS=3.136;MLEAC=2;MLEAF=1.00;MQ=43.64;MQRankSum=-0.222;QD=35.53;ReadPosRankSum=0.050;SOR=0.361	GT:AD:DP:GQ:PL	1/1:1,69:70:99:2848,187,0
2R	19621943	.	G	A	1785.77	.	AC=2;AF=1.00;AN=2;DP=65;ExcessHet=3.0103;FS=0.000;MLEAC=2;MLEAF=1.00;MQ=43.93;QD=27.90;SOR=0.966	GT:AD:DP:GQ:PL	1/1:0,64:64:99:1814,192,0
2R	19622080	.	A	G	3013.77	.	AC=2;AF=1.00;AN=2;DP=69;ExcessHet=3.0103;FS=0.000;MLEAC=2;MLEAF=1.00;MQ=43.97;QD=29.55;SOR=0.910	GT:AD:DP:GQ:PL	1/1:0,69:69:99:3042,208,0
2R	19622082	.	T	G	3013.77	.	AC=2;AF=1.00;AN=2;DP=66;ExcessHet=3.0103;FS=0.000;MLEAC=2;MLEAF=1.00;MQ=43.97;QD=31.50;SOR=0.886	GT:AD:DP:GQ:PL	1/1:0,66:66:99:3042,208,0
2R	19622096	.	G	A	1702.77	.	AC=2;AF=1.00;AN=2;DP=62;ExcessHet=3.0103;FS=0.000;MLEAC=2;MLEAF=1.00;MQ=43.97;QD=27.46;SOR=0.758	GT:AD:DP:GQ:PL	1/1:0,62:62:99:1731,186,0
2R	19622125	.	G	T	1823.77	.	AC=2;AF=1.00;AN=2;DP=67;ExcessHet=3.0103;FS=0.000;MLEAC=2;MLEAF=1.00;MQ=43.97;QD=27.22;SOR=0.723	GT:AD:DP:GQ:PL	1/1:0,67:67:99:1852,200,0
2R	19622235	.	C	T	3211.77	.	AC=2;AF=1.00;AN=2;DP=73;ExcessHet=3.0103;FS=0.000;MLEAC=2;MLEAF=1.00;MQ=44.00;QD=26.71;SOR=1.032	GT:AD:DP:GQ:PL	1/1:0,73:73:99:3240,223,0
2R	19622241	.	T	C	3218.77	.	AC=2;AF=1.00;AN=2;DP=74;ExcessHet=3.0103;FS=0.000;MLEAC=2;MLEAF=1.00;MQ=44.00;QD=29.13;SOR=0.992	GT:AD:DP:GQ:PL	1/1:0,74:74:99:3247,225,0
2R	19623024	.	C	G	1556.77	.	AC=2;AF=1.00;AN=2;DP=58;ExcessHet=3.0103;FS=0.000;MLEAC=2;MLEAF=1.00;MQ=43.67;QD=26.84;SOR=0.762	GT:AD:DP:GQ:PL	1/1:0,58:58:99:1585,173,0
2R	19627836	.	A	G	1574.77	.	AC=2;AF=1.00;AN=2;DP=58;ExcessHet=3.0103;FS=0.000;MLEAC=2;MLEAF=1.00;MQ=43.97;QD=27.63;SOR=1.238	GT:AD:DP:GQ:PL	1/1:0,57:57:99:1603,171,0
2R	19628042	.	A	G	1724.77	.	AC=2;AF=1.00;AN=2;DP=65;ExcessHet=3.0103;FS=0.000;MLEAC=2;MLEAF=1.00;MQ=43.97;QD=26.53;SOR=1.000	GT:AD:DP:GQ:PL	1/1:0,65:65:99:1753,193,0
2R	19628362	.	TA	T	1508.73	.	AC=2;AF=1.00;AN=2;DP=77;ExcessHet=3.0103;FS=0.000;MLEAC=2;MLEAF=1.00;MQ=43.97;QD=21.25;SOR=1.195	GT:AD:DP:GQ:PL	1/1:0,71:71:99:1546,211,0
2R	19629053	.	G	C	1945.77	.	AC=2;AF=1.00;AN=2;DP=71;ExcessHet=3.0103;FS=0.000;MLEAC=2;MLEAF=1.00;MQ=44.00;QD=27.41;SOR=0.971	GT:AD:DP:GQ:PL	1/1:0,71:71:99:1974,212,0
2R	19629126	.	C	CA	1103.73	.	AC=2;AF=1.00;AN=2;BaseQRankSum=-0.049;ClippingRankSum=0.000;DP=62;ExcessHet=3.0103;FS=6.264;MLEAC=2;MLEAF=1.00;MQ=43.91;MQRankSum=-0.208;QD=20.07;ReadPosRankSum=0.517;SOR=0.304	GT:AD:DP:GQ:PL	1/1:2,53:55:99:1141,125,0
2R	19629146	.	A	G	1630.77	.	AC=2;AF=1.00;AN=2;DP=62;ExcessHet=3.0103;FS=0.000;MLEAC=2;MLEAF=1.00;MQ=43.91;QD=26.73;SOR=0.725	GT:AD:DP:GQ:PL	1/1:0,61:61:99:1659,182,0
2R	19629168	.	G	C	1721.77	.	AC=2;AF=1.00;AN=2;DP=65;ExcessHet=3.0103;FS=0.000;MLEAC=2;MLEAF=1.00;MQ=43.91;QD=26.90;SOR=0.966	GT:AD:DP:GQ:PL	1/1:0,64:64:99:1750,191,0
2R	19629308	.	A	T	1953.77	.	AC=2;AF=1.00;AN=2;DP=71;ExcessHet=3.0103;FS=0.000;MLEAC=2;MLEAF=1.00;MQ=44.00;QD=27.91;SOR=0.874	GT:AD:DP:GQ:PL	1/1:0,70:70:99:1982,210,0
2R	19629997	.	T	TACACACAC	2394.73	.	AC=2;AF=1.00;AN=2;DP=55;ExcessHet=3.0103;FS=0.000;MLEAC=2;MLEAF=1.00;MQ=43.09;QD=32.18;SOR=1.609	GT:AD:DP:GQ:PL	1/1:0,52:52:99:2432,165,0
2R	19630274	.	G	A	1900.77	.	AC=2;AF=1.00;AN=2;DP=71;ExcessHet=3.0103;FS=0.000;MLEAC=2;MLEAF=1.00;MQ=43.66;QD=26.77;SOR=1.117	GT:AD:DP:GQ:PL	1/1:0,71:71:99:1929,213,0
2R	19630345	.	AT	A	1168.73	.	AC=2;AF=1.00;AN=2;BaseQRankSum=0.060;ClippingRankSum=0.000;DP=65;ExcessHet=3.0103;FS=3.310;MLEAC=2;MLEAF=1.00;MQ=43.69;MQRankSum=-0.093;QD=19.48;ReadPosRankSum=-1.069;SOR=0.494	GT:AD:DP:GQ:PL	1/1:1,59:60:99:1206,157,0
2R	19631555	.	T	A	1908.77	.	AC=2;AF=1.00;AN=2;DP=67;ExcessHet=3.0103;FS=0.000;MLEAC=2;MLEAF=1.00;MQ=43.94;QD=28.49;SOR=0.723	GT:AD:DP:GQ:PL	1/1:0,67:67:99:1937,201,0
2R	19631622	.	T	C	1623.77	.	AC=2;AF=1.00;AN=2;DP=58;ExcessHet=3.0103;FS=0.000;MLEAC=2;MLEAF=1.00;MQ=44.00;QD=28.00;SOR=0.914	GT:AD:DP:GQ:PL	1/1:0,58:58:99:1652,174,0
2R	19631654	.	A	C	1711.77	.	AC=2;AF=1.00;AN=2;DP=61;ExcessHet=3.0103;FS=0.000;MLEAC=2;MLEAF=1.00;MQ=43.97;QD=28.06;SOR=0.865	GT:AD:DP:GQ:PL	1/1:0,61:61:99:1740,183,0
2R	19631702	.	A	C	1796.77	.	AC=2;AF=1.00;AN=2;DP=66;ExcessHet=3.0103;FS=0.000;MLEAC=2;MLEAF=1.00;MQ=43.97;QD=27.22;SOR=0.886	GT:AD:DP:GQ:PL	1/1:0,66:66:99:1825,197,0
2R	19631822	.	T	C	1753.77	.	AC=2;AF=1.00;AN=2;DP=65;ExcessHet=3.0103;FS=0.000;MLEAC=2;MLEAF=1.00;MQ=44.00;QD=26.98;SOR=1.078	GT:AD:DP:GQ:PL	1/1:0,65:65:99:1782,194,0
2R	19632092	.	C	T	1868.77	.	AC=2;AF=1.00;AN=2;DP=69;ExcessHet=3.0103;FS=0.000;MLEAC=2;MLEAF=1.00;MQ=43.92;QD=27.08;SOR=1.054	GT:AD:DP:GQ:PL	1/1:0,69:69:99:1897,207,0
2R	19632211	.	C	A	1781.77	.	AC=2;AF=1.00;AN=2;DP=66;ExcessHet=3.0103;FS=0.000;MLEAC=2;MLEAF=1.00;MQ=44.00;QD=27.00;SOR=0.886	GT:AD:DP:GQ:PL	1/1:0,66:66:99:1810,198,0
2R	19632662	.	G	T	1866.77	.	AC=2;AF=1.00;AN=2;BaseQRankSum=1.809;ClippingRankSum=0.000;DP=68;ExcessHet=3.0103;FS=0.000;MLEAC=2;MLEAF=1.00;MQ=43.96;MQRankSum=0.000;QD=27.45;ReadPosRankSum=-0.601;SOR=0.235	GT:AD:DP:GQ:PL	1/1:1,67:68:99:1895,194,0
2R	19633482	.	C	T	1330.77	.	AC=2;AF=1.00;AN=2;BaseQRankSum=0.247;ClippingRankSum=0.000;DP=53;ExcessHet=3.0103;FS=0.000;MLEAC=2;MLEAF=1.00;MQ=43.89;MQRankSum=-0.214;QD=25.59;ReadPosRankSum=-0.026;SOR=1.051	GT:AD:DP:GQ:PL	1/1:2,50:52:99:1359,101,0
2R	19633854	.	A	T	1413.77	.	AC=2;AF=1.00;AN=2;BaseQRankSum=2.425;ClippingRankSum=0.000;DP=78;ExcessHet=3.0103;FS=0.000;MLEAC=2;MLEAF=1.00;MQ=44.00;MQRankSum=0.000;QD=20.20;ReadPosRankSum=2.427;SOR=0.752	GT:AD:DP:GQ:PL	1/1:2,68:70:99:1442,163,0
2R	19633950	.	G	GTA	3136.73	.	AC=2;AF=1.00;AN=2;DP=73;ExcessHet=3.0103;FS=0.000;MLEAC=2;MLEAF=1.00;MQ=44.46;QD=31.27;SOR=0.722	GT:AD:DP:GQ:PL	1/1:0,69:69:99:3174,214,0
2R	19633952	.	G	A	3145.77	.	AC=2;AF=1.00;AN=2;DP=71;ExcessHet=3.0103;FS=0.000;MLEAC=2;MLEAF=1.00;MQ=44.47;QD=33.84;SOR=0.721	GT:AD:DP:GQ:PL	1/1:0,71:71:99:3174,214,0
2R	19634050	.	C	A	2187.77	.	AC=2;AF=1.00;AN=2;BaseQRankSum=1.624;ClippingRankSum=0.000;DP=80;ExcessHet=3.0103;FS=0.000;MLEAC=2;MLEAF=1.00;MQ=44.28;MQRankSum=0.240;QD=27.35;ReadPosRankSum=-0.522;SOR=0.233	GT:AD:DP:GQ:PL	1/1:1,79:80:99:2216,216,0
2R	19634086	.	G	A	2118.77	.	AC=2;AF=1.00;AN=2;BaseQRankSum=0.341;ClippingRankSum=0.000;DP=80;ExcessHet=3.0103;FS=0.000;MLEAC=2;MLEAF=1.00;MQ=44.00;MQRankSum=0.000;QD=26.48;ReadPosRankSum=-0.596;SOR=0.233	GT:AD:DP:GQ:PL	1/1:1,79:80:99:2147,212,0
2R	19634421	.	CT	C	605.74	.	AC=2;AF=1.00;AN=2;BaseQRankSum=0.110;ClippingRankSum=0.000;DP=64;ExcessHet=3.0103;FS=4.606;MLEAC=2;MLEAF=1.00;MQ=43.76;MQRankSum=-0.585;QD=11.65;ReadPosRankSum=0.452;SOR=0.315	GT:AD:DP:GQ:PL	1/1:7,45:52:28:643,28,0
2R	19634603	.	G	A	2238.77	.	AC=2;AF=1.00;AN=2;DP=82;ExcessHet=3.0103;FS=0.000;MLEAC=2;MLEAF=1.00;MQ=43.93;QD=27.64;SOR=0.821	GT:AD:DP:GQ:PL	1/1:0,81:81:99:2267,242,0
2R	19634635	.	A	G	1968.77	.	AC=2;AF=1.00;AN=2;DP=72;ExcessHet=3.0103;FS=0.000;MLEAC=2;MLEAF=1.00;MQ=43.97;QD=27.34;SOR=0.749	GT:AD:DP:GQ:PL	1/1:0,72:72:99:1997,215,0
2R	19634776	.	T	C	1802.77	.	AC=2;AF=1.00;AN=2;DP=67;ExcessHet=3.0103;FS=0.000;MLEAC=2;MLEAF=1.00;MQ=43.97;QD=26.91;SOR=1.146	GT:AD:DP:GQ:PL	1/1:0,67:67:99:1831,199,0
2R	19634811	.	T	C	2620.77	.	AC=2;AF=1.00;AN=2;DP=62;ExcessHet=3.0103;FS=0.000;MLEAC=2;MLEAF=1.00;MQ=43.97;QD=29.04;SOR=1.234	GT:AD:DP:GQ:PL	1/1:0,62:62:99:2649,186,0
2R	19634818	.	A	G	2620.77	.	AC=2;AF=1.00;AN=2;DP=61;ExcessHet=3.0103;FS=0.000;MLEAC=2;MLEAF=1.00;MQ=43.97;QD=32.36;SOR=1.197	GT:AD:DP:GQ:PL	1/1:0,61:61:99:2649,184,0
2R	19634870	.	T	A	1490.77	.	AC=2;AF=1.00;AN=2;DP=53;ExcessHet=3.0103;FS=0.000;MLEAC=2;MLEAF=1.00;MQ=44.00;QD=28.13;SOR=0.892	GT:AD:DP:GQ:PL	1/1:0,53:53:99:1519,159,0
2R	19634914	.	G	T	1431.77	.	AC=2;AF=1.00;AN=2;DP=52;ExcessHet=3.0103;FS=0.000;MLEAC=2;MLEAF=1.00;MQ=44.00;QD=27.53;SOR=1.136	GT:AD:DP:GQ:PL	1/1:0,52:52:99:1460,155,0
2R	19635019	.	A	C	1307.77	.	AC=2;AF=1.00;AN=2;DP=47;ExcessHet=3.0103;FS=0.000;MLEAC=2;MLEAF=1.00;MQ=44.00;QD=27.82;SOR=0.823	GT:AD:DP:GQ:PL	1/1:0,47:47:99:1336,141,0
2R	19635037	.	C	CT	1015.73	.	AC=2;AF=1.00;AN=2;DP=46;ExcessHet=3.0103;FS=0.000;MLEAC=2;MLEAF=1.00;MQ=44.00;QD=22.57;SOR=1.154	GT:AD:DP:GQ:PL	1/1:0,45:45:99:1053,137,0
2R	19635249	.	A	C	1799.77	.	AC=2;AF=1.00;AN=2;DP=42;ExcessHet=3.0103;FS=0.000;MLEAC=2;MLEAF=1.00;MQ=43.93;QD=29.21;SOR=0.788	GT:AD:DP:GQ:PL	1/1:0,42:42:99:1828,126,0
2R	19635250	.	A	C	1799.77	.	AC=2;AF=1.00;AN=2;DP=41;ExcessHet=3.0103;FS=0.000;MLEAC=2;MLEAF=1.00;MQ=43.93;QD=33.22;SOR=0.843	GT:AD:DP:GQ:PL	1/1:0,41:41:99:1828,126,0
2R	19635315	.	C	CA	259.14	.	AC=1;AF=0.500;AN=2;BaseQRankSum=-0.597;ClippingRankSum=0.000;DP=41;ExcessHet=3.0103;FS=0.000;MLEAC=1;MLEAF=0.500;MQ=43.88;MQRankSum=-0.447;QD=9.97;ReadPosRankSum=1.281;SOR=0.446	GT:AD:DP:GQ:PL	0/1:5,21:26:18:296,0,18
2R	19635379	.	C	T	1458.77	.	AC=2;AF=1.00;AN=2;DP=53;ExcessHet=3.0103;FS=0.000;MLEAC=2;MLEAF=1.00;MQ=43.93;QD=27.52;SOR=0.730	GT:AD:DP:GQ:PL	1/1:0,53:53:99:1487,159,0
2R	19635433	.	A	C	2686.77	.	AC=2;AF=1.00;AN=2;DP=60;ExcessHet=3.0103;FS=0.000;MLEAC=2;MLEAF=1.00;MQ=43.93;QD=28.51;SOR=0.986	GT:AD:DP:GQ:PL	1/1:0,60:60:99:2715,184,0
2R	19635440	.	A	G	2750.77	.	AC=2;AF=1.00;AN=2;DP=62;ExcessHet=3.0103;FS=0.000;MLEAC=2;MLEAF=1.00;MQ=43.94;QD=28.89;SOR=0.976	GT:AD:DP:GQ:PL	1/1:0,62:62:99:2779,187,0
2R	19635449	.	T	C	2803.77	.	AC=2;AF=1.00;AN=2;DP=65;ExcessHet=3.0103;FS=0.000;MLEAC=2;MLEAF=1.00;MQ=43.94;QD=28.06;SOR=0.925	GT:AD:DP:GQ:PL	1/1:0,65:65:99:2832,196,0
2R	19635750	.	G	A	1240.77	.	AC=2;AF=1.00;AN=2;DP=45;ExcessHet=3.0103;FS=0.000;MLEAC=2;MLEAF=1.00;MQ=43.94;QD=27.57;SOR=0.929	GT:AD:DP:GQ:PL	1/1:0,45:45:99:1269,135,0
2R	19635765	.	G	A	1264.77	.	AC=2;AF=1.00;AN=2;DP=47;ExcessHet=3.0103;FS=0.000;MLEAC=2;MLEAF=1.00;MQ=43.90;QD=26.91;SOR=0.823	GT:AD:DP:GQ:PL	1/1:0,47:47:99:1293,140,0
2R	19635906	.	AC	A	1987.73	.	AC=2;AF=1.00;AN=2;DP=49;ExcessHet=3.0103;FS=0.000;MLEAC=2;MLEAF=1.00;MQ=44.00;QD=25.32;SOR=1.562	GT:AD:DP:GQ:PL	1/1:0,48:48:99:2025,144,0
2R	19635932	.	A	C	2028.77	.	AC=2;AF=1.00;AN=2;DP=48;ExcessHet=3.0103;FS=0.000;MLEAC=2;MLEAF=1.00;MQ=44.00;QD=31.17;SOR=1.426	GT:AD:DP:GQ:PL	1/1:0,48:48:99:2057,147,0
2R	19636284	.	A	T	1006.77	.	AC=2;AF=1.00;AN=2;DP=37;ExcessHet=3.0103;FS=0.000;MLEAC=2;MLEAF=1.00;MQ=44.00;QD=27.21;SOR=0.746	GT:AD:DP:GQ:PL	1/1:0,37:37:99:1035,111,0
2R	19637638	.	A	T	1237.77	.	AC=2;AF=1.00;AN=2;DP=46;ExcessHet=3.0103;FS=0.000;MLEAC=2;MLEAF=1.00;MQ=43.96;QD=27.51;SOR=0.829	GT:AD:DP:GQ:PL	1/1:0,45:45:99:1266,134,0
2R	19637665	.	A	C	1388.77	.	AC=2;AF=1.00;AN=2;DP=52;ExcessHet=3.0103;FS=0.000;MLEAC=2;MLEAF=1.00;MQ=43.96;QD=27.23;SOR=0.732	GT:AD:DP:GQ:PL	1/1:0,51:51:99:1417,152,0
2R	19638048	.	T	A	1988.77	.	AC=2;AF=1.00;AN=2;DP=73;ExcessHet=3.0103;FS=0.000;MLEAC=2;MLEAF=1.00;MQ=43.23;QD=27.24;SOR=1.103	GT:AD:DP:GQ:PL	1/1:0,73:73:99:2017,218,0
2R	19638060	.	A	T	1447.77	.	AC=2;AF=1.00;AN=2;DP=76;ExcessHet=3.0103;FS=0.000;MLEAC=2;MLEAF=1.00;MQ=43.12;QD=22.62;SOR=1.044	GT:AD:DP:GQ:PL	1/1:0,64:64:99:1476,191,0
2R	19638094	.	A	G	2127.77	.	AC=2;AF=1.00;AN=2;DP=78;ExcessHet=3.0103;FS=0.000;MLEAC=2;MLEAF=1.00;MQ=42.79;QD=27.28;SOR=0.976	GT:AD:DP:GQ:PL	1/1:0,78:78:99:2156,233,0
2R	19638129	.	C	T	3301.77	.	AC=2;AF=1.00;AN=2;DP=74;ExcessHet=3.0103;FS=0.000;MLEAC=2;MLEAF=1.00;MQ=42.41;QD=33.16;SOR=1.061	GT:AD:DP:GQ:PL	1/1:0,74:74:99:3330,223,0
2R	19638133	.	G	T	3391.77	.	AC=2;AF=1.00;AN=2;DP=75;ExcessHet=3.0103;FS=0.000;MLEAC=2;MLEAF=1.00;MQ=42.39;QD=28.51;SOR=1.022	GT:AD:DP:GQ:PL	1/1:0,75:75:99:3420,229,0
2R	19638138	.	A	C	3390.77	.	AC=2;AF=1.00;AN=2;DP=75;ExcessHet=3.0103;FS=0.000;MLEAC=2;MLEAF=1.00;MQ=42.33;QD=29.36;SOR=1.091	GT:AD:DP:GQ:PL	1/1:0,75:75:99:3419,229,0
2R	19638144	.	CCATTGATTGG	C	3436.73	.	AC=2;AF=1.00;AN=2;DP=77;ExcessHet=3.0103;FS=0.000;MLEAC=2;MLEAF=1.00;MQ=42.30;QD=32.90;SOR=1.079	GT:AD:DP:GQ:PL	1/1:0,77:77:99:3474,235,0
2R	19638187	.	T	C	1939.77	.	AC=2;AF=1.00;AN=2;DP=73;ExcessHet=3.0103;FS=0.000;MLEAC=2;MLEAF=1.00;MQ=41.79;QD=26.57;SOR=0.898	GT:AD:DP:GQ:PL	1/1:0,73:73:99:1968,218,0
2R	19638204	.	T	C	2172.77	.	AC=2;AF=1.00;AN=2;DP=77;ExcessHet=3.0103;FS=0.000;MLEAC=2;MLEAF=1.00;MQ=41.82;QD=28.22;SOR=0.719	GT:AD:DP:GQ:PL	1/1:0,77:77:99:2201,231,0
2R	19638218	.	C	CTTCCCCAACATAATGAGTT	3538.73	.	AC=2;AF=1.00;AN=2;DP=71;ExcessHet=3.0103;FS=0.000;MLEAC=2;MLEAF=1.00;MQ=41.85;QD=27.36;SOR=0.752	GT:AD:DP:GQ:PL	1/1:0,68:68:99:3576,243,0
2R	19638227	.	C	T	3281.77	.	AC=2;AF=1.00;AN=2;DP=75;ExcessHet=3.0103;FS=0.000;MLEAC=2;MLEAF=1.00;MQ=42.18;QD=31.93;SOR=0.832	GT:AD:DP:GQ:PL	1/1:0,75:75:99:3310,226,0
2R	19638964	.	CT	C	2371.73	.	AC=2;AF=1.00;AN=2;DP=63;ExcessHet=3.0103;FS=0.000;MLEAC=2;MLEAF=1.00;MQ=43.95;QD=32.27;SOR=0.730	GT:AD:DP:GQ:PL	1/1:0,61:61:99:2409,184,0
2R	19638967	.	T	A	1050.73	.	AC=2;AF=1.00;AN=2;BaseQRankSum=0.406;ClippingRankSum=0.000;DP=63;ExcessHet=3.0103;FS=3.078;MLEAC=2;MLEAF=1.00;MQ=43.95;MQRankSum=0.000;QD=19.10;ReadPosRankSum=-0.967;SOR=0.113	GT:AD:DP:GQ:PL	1/1:2,53:55:99:1088,125,0
2R	19639020	.	TG	T	1152.73	.	AC=2;AF=1.00;AN=2;DP=54;ExcessHet=3.0103;FS=0.000;MLEAC=2;MLEAF=1.00;MQ=44.00;QD=24.02;SOR=0.776	GT:AD:DP:GQ:PL	1/1:0,48:48:99:1190,144,0
2R	19639034	.	T	C	1541.77	.	AC=2;AF=1.00;AN=2;DP=55;ExcessHet=3.0103;FS=0.000;MLEAC=2;MLEAF=1.00;MQ=44.00;QD=28.03;SOR=0.804	GT:AD:DP:GQ:PL	1/1:0,55:55:99:1570,165,0
2R	19639133	.	T	TG	1615.73	.	AC=2;AF=1.00;AN=2;DP=60;ExcessHet=3.0103;FS=0.000;MLEAC=2;MLEAF=1.00;MQ=44.19;QD=27.39;SOR=0.950	GT:AD:DP:GQ:PL	1/1:0,59:59:99:1653,177,0
2R	19639157	.	A	T	1523.77	.	AC=2;AF=1.00;AN=2;DP=55;ExcessHet=3.0103;FS=0.000;MLEAC=2;MLEAF=1.00;MQ=44.20;QD=27.70;SOR=1.262	GT:AD:DP:GQ:PL	1/1:0,55:55:99:1552,164,0
2R	19639651	.	A	T	2968.77	.	AC=2;AF=1.00;AN=2;DP=70;ExcessHet=3.0103;FS=0.000;MLEAC=2;MLEAF=1.00;MQ=44.00;QD=27.91;SOR=0.752	GT:AD:DP:GQ:PL	1/1:0,68:68:99:2997,205,0
2R	19639659	.	TGA	T	3115.73	.	AC=2;AF=1.00;AN=2;DP=67;ExcessHet=3.0103;FS=0.000;MLEAC=2;MLEAF=1.00;MQ=44.00;QD=33.95;SOR=0.723	GT:AD:DP:GQ:PL	1/1:0,65:65:99:3153,214,0
2R	19639662	.	A	AGT	3058.73	.	AC=2;AF=1.00;AN=2;DP=70;ExcessHet=3.0103;FS=0.000;MLEAC=2;MLEAF=1.00;MQ=44.00;QD=27.26;SOR=0.814	GT:AD:DP:GQ:PL	1/1:0,68:68:99:3096,208,0
2R	19639848	.	T	A	2575.77	.	AC=2;AF=1.00;AN=2;DP=58;ExcessHet=3.0103;FS=0.000;MLEAC=2;MLEAF=1.00;MQ=44.00;QD=34.27;SOR=1.179	GT:AD:DP:GQ:PL	1/1:0,58:58:99:2604,178,0
2R	19639856	.	G	C	2666.77	.	AC=2;AF=1.00;AN=2;DP=59;ExcessHet=3.0103;FS=0.000;MLEAC=2;MLEAF=1.00;MQ=44.00;QD=33.47;SOR=1.123	GT:AD:DP:GQ:PL	1/1:0,59:59:99:2695,184,0
2R	19639857	.	A	C	2666.77	.	AC=2;AF=1.00;AN=2;DP=60;ExcessHet=3.0103;FS=0.000;MLEAC=2;MLEAF=1.00;MQ=44.00;QD=28.58;SOR=1.071	GT:AD:DP:GQ:PL	1/1:0,60:60:99:2695,184,0
2R	19640113	.	G	A	1800.77	.	AC=2;AF=1.00;AN=2;DP=65;ExcessHet=3.0103;FS=0.000;MLEAC=2;MLEAF=1.00;MQ=43.96;QD=27.70;SOR=0.925	GT:AD:DP:GQ:PL	1/1:0,65:65:99:1829,195,0
2R	19640753	.	G	A	1422.77	.	AC=2;AF=1.00;AN=2;BaseQRankSum=1.058;ClippingRankSum=0.000;DP=56;ExcessHet=3.0103;FS=3.680;MLEAC=2;MLEAF=1.00;MQ=43.93;MQRankSum=-0.096;QD=25.41;ReadPosRankSum=0.747;SOR=0.761	GT:AD:DP:GQ:PL	1/1:1,55:56:99:1451,141,0
2R	19641028	.	G	T	2390.77	.	AC=2;AF=1.00;AN=2;DP=55;ExcessHet=3.0103;FS=0.000;MLEAC=2;MLEAF=1.00;MQ=43.77;QD=31.98;SOR=1.220	GT:AD:DP:GQ:PL	1/1:0,54:54:99:2419,163,0
2R	19641032	.	A	G	2415.77	.	AC=2;AF=1.00;AN=2;DP=56;ExcessHet=3.0103;FS=0.000;MLEAC=2;MLEAF=1.00;MQ=43.77;QD=28.16;SOR=1.159	GT:AD:DP:GQ:PL	1/1:0,55:55:99:2444,166,0
2R	19641114	.	G	C	1622.77	.	AC=2;AF=1.00;AN=2;BaseQRankSum=1.770;ClippingRankSum=0.000;DP=62;ExcessHet=3.0103;FS=0.000;MLEAC=2;MLEAF=1.00;MQ=43.91;MQRankSum=-0.150;QD=26.17;ReadPosRankSum=-0.471;SOR=0.330	GT:AD:DP:GQ:PL	1/1:1,61:62:99:1651,175,0
2R	19641272	.	G	T	3125.77	.	AC=2;AF=1.00;AN=2;DP=70;ExcessHet=3.0103;FS=0.000;MLEAC=2;MLEAF=1.00;MQ=44.00;QD=36.68;SOR=0.844	GT:AD:DP:GQ:PL	1/1:0,69:69:99:3154,217,0
2R	19641273	.	G	A	3125.77	.	AC=2;AF=1.00;AN=2;DP=72;ExcessHet=3.0103;FS=0.000;MLEAC=2;MLEAF=1.00;MQ=44.00;QD=31.63;SOR=0.779	GT:AD:DP:GQ:PL	1/1:0,71:71:99:3154,217,0
2R	19641380	.	G	T	1906.77	.	AC=2;AF=1.00;AN=2;DP=68;ExcessHet=3.0103;FS=0.000;MLEAC=2;MLEAF=1.00;MQ=43.82;QD=28.04;SOR=0.880	GT:AD:DP:GQ:PL	1/1:0,68:68:99:1935,204,0
2R	19641395	.	G	A	1764.77	.	AC=2;AF=1.00;AN=2;DP=64;ExcessHet=3.0103;FS=0.000;MLEAC=2;MLEAF=1.00;MQ=43.81;QD=28.01;SOR=0.790	GT:AD:DP:GQ:PL	1/1:0,63:63:99:1793,189,0
2R	19641439	.	G	A	1750.77	.	AC=2;AF=1.00;AN=2;DP=65;ExcessHet=3.0103;FS=0.000;MLEAC=2;MLEAF=1.00;MQ=43.78;QD=26.93;SOR=0.723	GT:AD:DP:GQ:PL	1/1:0,65:65:99:1779,193,0
2R	19641497	.	A	T	2946.77	.	AC=2;AF=1.00;AN=2;DP=66;ExcessHet=3.0103;FS=0.000;MLEAC=2;MLEAF=1.00;MQ=43.67;QD=26.58;SOR=0.754	GT:AD:DP:GQ:PL	1/1:0,66:66:99:2975,210,0
2R	19641507	.	T	G	2912.77	.	AC=2;AF=1.00;AN=2;DP=69;ExcessHet=3.0103;FS=0.000;MLEAC=2;MLEAF=1.00;MQ=43.56;QD=32.49;SOR=0.722	GT:AD:DP:GQ:PL	1/1:0,69:69:99:2941,210,0
2R	19641544	.	A	T	2190.77	.	AC=2;AF=1.00;AN=2;DP=81;ExcessHet=3.0103;FS=0.000;MLEAC=2;MLEAF=1.00;MQ=43.60;QD=27.05;SOR=0.718	GT:AD:DP:GQ:PL	1/1:0,81:81:99:2219,243,0
2R	19641606	.	G	T	3588.77	.	AC=2;AF=1.00;AN=2;DP=83;ExcessHet=3.0103;FS=0.000;MLEAC=2;MLEAF=1.00;MQ=43.56;QD=26.69;SOR=0.717	GT:AD:DP:GQ:PL	1/1:0,83:83:99:3617,250,0
2R	19641618	.	T	G	3514.77	.	AC=2;AF=1.00;AN=2;DP=77;ExcessHet=3.0103;FS=0.000;MLEAC=2;MLEAF=1.00;MQ=43.53;QD=26.56;SOR=0.719	GT:AD:DP:GQ:PL	1/1:0,77:77:99:3543,244,0
2R	19641712	.	A	C	1535.77	.	AC=2;AF=1.00;AN=2;DP=56;ExcessHet=3.0103;FS=0.000;MLEAC=2;MLEAF=1.00;MQ=43.90;QD=27.42;SOR=1.528	GT:AD:DP:GQ:PL	1/1:0,56:56:99:1564,168,0
2R	19641756	.	T	G	1251.77	.	AC=2;AF=1.00;AN=2;DP=45;ExcessHet=3.0103;FS=0.000;MLEAC=2;MLEAF=1.00;MQ=43.62;QD=27.82;SOR=1.880	GT:AD:DP:GQ:PL	1/1:0,45:45:99:1280,135,0
2R	19641816	.	G	A	1604.77	.	AC=2;AF=1.00;AN=2;DP=37;ExcessHet=3.0103;FS=0.000;MLEAC=2;MLEAF=1.00;MQ=43.43;QD=32.22;SOR=1.270	GT:AD:DP:GQ:PL	1/1:0,37:37:99:1633,117,0
2R	19641826	.	C	T	1622.77	.	AC=2;AF=1.00;AN=2;DP=35;ExcessHet=3.0103;FS=0.000;MLEAC=2;MLEAF=1.00;MQ=43.40;QD=29.12;SOR=1.002	GT:AD:DP:GQ:PL	1/1:0,35:35:99:1651,111,0
2R	19641827	.	CA	C	1672.73	.	AC=2;AF=1.00;AN=2;DP=36;ExcessHet=3.0103;FS=0.000;MLEAC=2;MLEAF=1.00;MQ=43.41;QD=33.27;SOR=1.061	GT:AD:DP:GQ:PL	1/1:0,36:36:99:1710,114,0
2R	19641830	.	T	A	1771.77	.	AC=2;AF=1.00;AN=2;DP=38;ExcessHet=3.0103;FS=0.000;MLEAC=2;MLEAF=1.00;MQ=43.45;QD=30.12;SOR=0.914	GT:AD:DP:GQ:PL	1/1:0,38:38:99:1800,120,0
2R	19641833	.	ACTCTTCACCGTCGTTCAGTCAGGGCTTTTTTTCCCCAGGCTACG	A	1793.73	.	AC=2;AF=1.00;AN=2;DP=35;ExcessHet=3.0103;FS=0.000;MLEAC=2;MLEAF=1.00;MQ=43.40;QD=22.89;SOR=0.749	GT:AD:DP:GQ:PL	1/1:0,35:35:99:1831,123,0
2R	19641879	.	GTTTAAAA	G	1659.73	.	AC=2;AF=1.00;AN=2;DP=37;ExcessHet=3.0103;FS=0.000;MLEAC=2;MLEAF=1.00;MQ=43.43;QD=29.58;SOR=0.984	GT:AD:DP:GQ:PL	1/1:0,37:37:99:1697,115,0
2R	19642455	.	G	A	1543.77	.	AC=2;AF=1.00;AN=2;DP=56;ExcessHet=3.0103;FS=0.000;MLEAC=2;MLEAF=1.00;MQ=44.00;QD=27.57;SOR=1.009	GT:AD:DP:GQ:PL	1/1:0,56:56:99:1572,168,0
2R	19642478	.	G	A	1820.77	.	AC=2;AF=1.00;AN=2;DP=64;ExcessHet=3.0103;FS=0.000;MLEAC=2;MLEAF=1.00;MQ=43.97;QD=28.45;SOR=0.966	GT:AD:DP:GQ:PL	1/1:0,64:64:99:1849,192,0
2R	19642508	.	T	A	1940.77	.	AC=2;AF=1.00;AN=2;BaseQRankSum=-1.246;ClippingRankSum=0.000;DP=72;ExcessHet=3.0103;FS=0.000;MLEAC=2;MLEAF=1.00;MQ=43.97;MQRankSum=0.000;QD=26.96;ReadPosRankSum=-0.430;SOR=0.234	GT:AD:DP:GQ:PL	1/1:1,71:72:99:1969,186,0
2R	19642571	.	T	C	3508.77	.	AC=2;AF=1.00;AN=2;BaseQRankSum=0.657;ClippingRankSum=0.000;DP=86;ExcessHet=3.0103;FS=0.000;MLEAC=2;MLEAF=1.00;MQ=43.86;MQRankSum=-0.228;QD=27.58;ReadPosRankSum=-1.187;SOR=0.260	GT:AD:DP:GQ:PL	1/1:1,85:86:99:3537,216,0
2R	19642594	.	A	T	3690.77	.	AC=2;AF=1.00;AN=2;BaseQRankSum=0.723;ClippingRankSum=0.000;DP=82;ExcessHet=3.0103;FS=0.000;MLEAC=2;MLEAF=1.00;MQ=43.74;MQRankSum=-0.358;QD=30.94;ReadPosRankSum=-0.254;SOR=0.254	GT:AD:DP:GQ:PL	1/1:1,81:82:99:3719,211,0
2R	19642606	.	T	G	3661.77	.	AC=2;AF=1.00;AN=2;BaseQRankSum=-1.508;ClippingRankSum=0.000;DP=84;ExcessHet=3.0103;FS=0.000;MLEAC=2;MLEAF=1.00;MQ=43.85;MQRankSum=-0.306;QD=25.61;ReadPosRankSum=0.083;SOR=0.233	GT:AD:DP:GQ:PL	1/1:1,83:84:99:3690,208,0
2R	19642619	.	C	A	3561.77	.	AC=2;AF=1.00;AN=2;BaseQRankSum=-0.132;ClippingRankSum=0.000;DP=82;ExcessHet=3.0103;FS=0.000;MLEAC=2;MLEAF=1.00;MQ=43.80;MQRankSum=-0.356;QD=32.92;ReadPosRankSum=0.634;SOR=0.276	GT:AD:DP:GQ:PL	1/1:1,81:82:99:3590,202,0
2R	19642638	.	T	A	3336.77	.	AC=2;AF=1.00;AN=2;DP=74;ExcessHet=3.0103;FS=0.000;MLEAC=2;MLEAF=1.00;MQ=43.83;QD=29.79;SOR=0.927	GT:AD:DP:GQ:PL	1/1:0,74:74:99:3365,226,0
2R	19642640	.	A	C	3291.77	.	AC=2;AF=1.00;AN=2;DP=72;ExcessHet=3.0103;FS=0.000;MLEAC=2;MLEAF=1.00;MQ=43.82;QD=35.21;SOR=0.869	GT:AD:DP:GQ:PL	1/1:0,72:72:99:3320,223,0
2R	19642678	.	C	A	3113.77	.	AC=2;AF=1.00;AN=2;DP=72;ExcessHet=3.0103;FS=0.000;MLEAC=2;MLEAF=1.00;MQ=43.88;QD=29.03;SOR=1.002	GT:AD:DP:GQ:PL	1/1:0,72:72:99:3142,216,0
2R	19642693	.	ATTATT	A	3050.73	.	AC=2;AF=1.00;AN=2;DP=68;ExcessHet=3.0103;FS=0.000;MLEAC=2;MLEAF=1.00;MQ=43.87;QD=35.81;SOR=1.022	GT:AD:DP:GQ:PL	1/1:0,68:68:99:3088,208,0
2R	19642789	.	T	C	1667.77	.	AC=2;AF=1.00;AN=2;DP=61;ExcessHet=3.0103;FS=0.000;MLEAC=2;MLEAF=1.00;MQ=43.84;QD=27.34;SOR=0.793	GT:AD:DP:GQ:PL	1/1:0,61:61:99:1696,183,0
2R	19642867	.	T	TTAAAAA	2341.73	.	AC=2;AF=1.00;AN=2;DP=53;ExcessHet=3.0103;FS=0.000;MLEAC=2;MLEAF=1.00;MQ=43.74;QD=29.97;SOR=0.732	GT:AD:DP:GQ:PL	1/1:0,51:51:99:2379,162,0
2R	19642926	.	A	AT	1052.73	.	AC=2;AF=1.00;AN=2;BaseQRankSum=1.640;ClippingRankSum=0.000;DP=55;ExcessHet=3.0103;FS=7.833;MLEAC=2;MLEAF=1.00;MQ=43.93;MQRankSum=-0.216;QD=20.64;ReadPosRankSum=1.068;SOR=0.922	GT:AD:DP:GQ:PL	1/1:2,49:51:99:1090,110,0
2R	19642994	.	A	G	1762.77	.	AC=2;AF=1.00;AN=2;DP=63;ExcessHet=3.0103;FS=0.000;MLEAC=2;MLEAF=1.00;MQ=43.97;QD=27.98;SOR=0.790	GT:AD:DP:GQ:PL	1/1:0,63:63:99:1791,189,0
2R	19643151	.	A	G	1960.77	.	AC=2;AF=1.00;AN=2;DP=70;ExcessHet=3.0103;FS=0.000;MLEAC=2;MLEAF=1.00;MQ=44.00;QD=28.01;SOR=0.750	GT:AD:DP:GQ:PL	1/1:0,70:70:99:1989,210,0
2R	19643512	.	C	A	1684.77	.	AC=2;AF=1.00;AN=2;DP=61;ExcessHet=3.0103;FS=0.000;MLEAC=2;MLEAF=1.00;MQ=44.00;QD=28.08;SOR=0.906	GT:AD:DP:GQ:PL	1/1:0,60:60:99:1713,180,0
2R	19643686	.	T	A	1938.77	.	AC=2;AF=1.00;AN=2;DP=71;ExcessHet=3.0103;FS=0.000;MLEAC=2;MLEAF=1.00;MQ=43.97;QD=27.70;SOR=1.163	GT:AD:DP:GQ:PL	1/1:0,70:70:99:1967,210,0
2R	19643727	.	C	T	2015.77	.	AC=2;AF=1.00;AN=2;DP=71;ExcessHet=3.0103;FS=0.000;MLEAC=2;MLEAF=1.00;MQ=43.97;QD=28.80;SOR=0.750	GT:AD:DP:GQ:PL	1/1:0,70:70:99:2044,210,0
2R	19643785	.	C	T	1924.77	.	AC=2;AF=1.00;AN=2;DP=69;ExcessHet=3.0103;FS=0.000;MLEAC=2;MLEAF=1.00;MQ=44.00;QD=27.90;SOR=0.722	GT:AD:DP:GQ:PL	1/1:0,69:69:99:1953,206,0
2R	19643940	.	C	T	1758.77	.	AC=2;AF=1.00;AN=2;DP=67;ExcessHet=3.0103;FS=0.000;MLEAC=2;MLEAF=1.00;MQ=44.00;QD=26.25;SOR=1.230	GT:AD:DP:GQ:PL	1/1:0,67:67:99:1787,200,0
2R	19644071	.	T	A	1602.77	.	AC=2;AF=1.00;AN=2;DP=80;ExcessHet=3.0103;FS=0.000;MLEAC=2;MLEAF=1.00;MQ=44.00;QD=21.96;SOR=0.720	GT:AD:DP:GQ:PL	1/1:0,73:73:99:1631,218,0
2R	19644134	.	G	A	2051.77	.	AC=2;AF=1.00;AN=2;BaseQRankSum=1.817;ClippingRankSum=0.000;DP=75;ExcessHet=3.0103;FS=0.000;MLEAC=2;MLEAF=1.00;MQ=44.00;MQRankSum=0.000;QD=27.73;ReadPosRankSum=0.609;SOR=0.257	GT:AD:DP:GQ:PL	1/1:1,73:74:99:2080,212,0
2R	19644423	.	G	C	1699.77	.	AC=2;AF=1.00;AN=2;BaseQRankSum=1.880;ClippingRankSum=0.000;DP=66;ExcessHet=3.0103;FS=3.724;MLEAC=2;MLEAF=1.00;MQ=44.00;MQRankSum=0.000;QD=25.75;ReadPosRankSum=-0.524;SOR=0.784	GT:AD:DP:GQ:PL	1/1:1,65:66:99:1728,186,0
2R	19644456	.	A	G	1719.77	.	AC=2;AF=1.00;AN=2;DP=61;ExcessHet=3.0103;FS=0.000;MLEAC=2;MLEAF=1.00;MQ=44.00;QD=28.19;SOR=0.941	GT:AD:DP:GQ:PL	1/1:0,61:61:99:1748,183,0
2R	19644497	.	C	G	2290.77	.	AC=2;AF=1.00;AN=2;DP=52;ExcessHet=3.0103;FS=0.000;MLEAC=2;MLEAF=1.00;MQ=44.00;QD=30.54;SOR=0.853	GT:AD:DP:GQ:PL	1/1:0,52:52:99:2319,160,0
2R	19644514	.	G	A	2468.77	.	AC=2;AF=1.00;AN=2;DP=59;ExcessHet=3.0103;FS=0.000;MLEAC=2;MLEAF=1.00;MQ=44.00;QD=33.51;SOR=0.693	GT:AD:DP:GQ:PL	1/1:0,58:58:99:2497,178,0
2R	19644667	.	T	A	2163.77	.	AC=2;AF=1.00;AN=2;DP=48;ExcessHet=3.0103;FS=0.000;MLEAC=2;MLEAF=1.00;MQ=43.92;QD=31.44;SOR=0.963	GT:AD:DP:GQ:PL	1/1:0,48:48:99:2192,150,0
2R	19644671	.	T	A	2163.77	.	AC=2;AF=1.00;AN=2;DP=48;ExcessHet=3.0103;FS=0.000;MLEAC=2;MLEAF=1.00;MQ=43.92;QD=34.63;SOR=0.963	GT:AD:DP:GQ:PL	1/1:0,48:48:99:2192,150,0
2R	19644999	.	T	G	1816.77	.	AC=2;AF=1.00;AN=2;DP=66;ExcessHet=3.0103;FS=0.000;MLEAC=2;MLEAF=1.00;MQ=43.82;QD=27.53;SOR=0.693	GT:AD:DP:GQ:PL	1/1:0,66:66:99:1845,198,0
2R	19645124	.	C	A	1971.77	.	AC=2;AF=1.00;AN=2;DP=71;ExcessHet=3.0103;FS=0.000;MLEAC=2;MLEAF=1.00;MQ=44.00;QD=27.77;SOR=1.042	GT:AD:DP:GQ:PL	1/1:0,71:71:99:2000,213,0
2R	19645177	.	A	T	3170.77	.	AC=2;AF=1.00;AN=2;DP=72;ExcessHet=3.0103;FS=0.000;MLEAC=2;MLEAF=1.00;MQ=43.95;QD=28.16;SOR=0.693	GT:AD:DP:GQ:PL	1/1:0,72:72:99:3199,217,0
2R	19645178	.	A	G	3170.77	.	AC=2;AF=1.00;AN=2;DP=72;ExcessHet=3.0103;FS=0.000;MLEAC=2;MLEAF=1.00;MQ=43.95;QD=28.29;SOR=0.693	GT:AD:DP:GQ:PL	1/1:0,72:72:99:3199,217,0
2R	19645202	.	A	T	2009.77	.	AC=2;AF=1.00;AN=2;DP=72;ExcessHet=3.0103;FS=0.000;MLEAC=2;MLEAF=1.00;MQ=43.95;QD=27.91;SOR=0.693	GT:AD:DP:GQ:PL	1/1:0,72:72:99:2038,216,0
2R	19645227	.	G	T	2991.77	.	AC=2;AF=1.00;AN=2;DP=66;ExcessHet=3.0103;FS=0.000;MLEAC=2;MLEAF=1.00;MQ=43.94;QD=26.77;SOR=0.818	GT:AD:DP:GQ:PL	1/1:0,66:66:99:3020,205,0
2R	19645229	.	T	A	2991.77	.	AC=2;AF=1.00;AN=2;DP=67;ExcessHet=3.0103;FS=0.000;MLEAC=2;MLEAF=1.00;MQ=43.94;QD=26.77;SOR=0.917	GT:AD:DP:GQ:PL	1/1:0,67:67:99:3020,205,0
2R	19645296	.	C	T	1881.77	.	AC=2;AF=1.00;AN=2;DP=68;ExcessHet=3.0103;FS=0.000;MLEAC=2;MLEAF=1.00;MQ=43.94;QD=27.67;SOR=1.179	GT:AD:DP:GQ:PL	1/1:0,68:68:99:1910,204,0
2R	19645400	.	G	A	2136.77	.	AC=2;AF=1.00;AN=2;DP=79;ExcessHet=3.0103;FS=0.000;MLEAC=2;MLEAF=1.00;MQ=43.96;QD=27.05;SOR=0.941	GT:AD:DP:GQ:PL	1/1:0,79:79:99:2165,237,0
2R	19645650	.	G	A	2196.77	.	AC=2;AF=1.00;AN=2;DP=79;ExcessHet=3.0103;FS=0.000;MLEAC=2;MLEAF=1.00;MQ=44.00;QD=27.81;SOR=0.770	GT:AD:DP:GQ:PL	1/1:0,79:79:99:2225,237,0
2R	19645818	.	C	T	2140.77	.	AC=2;AF=1.00;AN=2;DP=79;ExcessHet=3.0103;FS=0.000;MLEAC=2;MLEAF=1.00;MQ=43.95;QD=27.10;SOR=0.718	GT:AD:DP:GQ:PL	1/1:0,79:79:99:2169,237,0
2R	19645943	.	CTGGCATA	C	2643.73	.	AC=2;AF=1.00;AN=2;DP=70;ExcessHet=3.0103;FS=0.000;MLEAC=2;MLEAF=1.00;MQ=43.75;QD=33.96;SOR=1.160	GT:AD:DP:GQ:PL	1/1:0,60:60:99:2681,182,0
2R	19646021	.	G	T	1989.77	.	AC=2;AF=1.00;AN=2;DP=71;ExcessHet=3.0103;FS=0.000;MLEAC=2;MLEAF=1.00;MQ=43.75;QD=28.43;SOR=0.750	GT:AD:DP:GQ:PL	1/1:0,70:70:99:2018,210,0
2R	19646053	.	A	G	2065.77	.	AC=2;AF=1.00;AN=2;DP=77;ExcessHet=3.0103;FS=0.000;MLEAC=2;MLEAF=1.00;MQ=43.80;QD=26.83;SOR=0.887	GT:AD:DP:GQ:PL	1/1:0,77:77:99:2094,230,0
2R	19646090	.	A	G	1952.77	.	AC=2;AF=1.00;AN=2;BaseQRankSum=0.377;ClippingRankSum=0.000;DP=74;ExcessHet=3.0103;FS=0.000;MLEAC=2;MLEAF=1.00;MQ=43.87;MQRankSum=-0.345;QD=26.39;ReadPosRankSum=1.217;SOR=0.934	GT:AD:DP:GQ:PL	1/1:2,72:74:99:1981,182,0
2R	19646121	.	C	CAAA	3179.73	.	AC=2;AF=1.00;AN=2;BaseQRankSum=-0.385;ClippingRankSum=0.000;DP=79;ExcessHet=3.0103;FS=3.378;MLEAC=2;MLEAF=1.00;MQ=43.80;MQRankSum=-0.305;QD=26.39;ReadPosRankSum=-1.054;SOR=0.533	GT:AD:DP:GQ:PL	1/1:1,73:74:99:3217,184,0
2R	19646129	.	T	G	3284.77	.	AC=2;AF=1.00;AN=2;BaseQRankSum=-1.368;ClippingRankSum=0.000;DP=77;ExcessHet=3.0103;FS=3.302;MLEAC=2;MLEAF=1.00;MQ=43.77;MQRankSum=-0.323;QD=28.04;ReadPosRankSum=-1.621;SOR=0.477	GT:AD:DP:GQ:PL	1/1:1,76:77:99:3313,193,0
2R	19646158	.	A	ATGTG	3350.73	.	AC=2;AF=1.00;AN=2;BaseQRankSum=-0.363;ClippingRankSum=0.000;DP=76;ExcessHet=3.0103;FS=0.000;MLEAC=2;MLEAF=1.00;MQ=43.77;MQRankSum=-0.305;QD=27.88;ReadPosRankSum=-1.077;SOR=0.234	GT:AD:DP:GQ:PL	1/1:1,73:74:99:3388,190,0
2R	19646216	.	C	A	1945.77	.	AC=2;AF=1.00;AN=2;DP=70;ExcessHet=3.0103;FS=0.000;MLEAC=2;MLEAF=1.00;MQ=43.89;QD=27.80;SOR=0.811	GT:AD:DP:GQ:PL	1/1:0,70:70:99:1974,210,0
2R	19646268	.	T	G	2081.77	.	AC=2;AF=1.00;AN=2;DP=75;ExcessHet=3.0103;FS=0.000;MLEAC=2;MLEAF=1.00;MQ=44.00;QD=27.76;SOR=0.832	GT:AD:DP:GQ:PL	1/1:0,75:75:99:2110,225,0
2R	19646340	.	A	T	1804.77	.	AC=2;AF=1.00;AN=2;DP=65;ExcessHet=3.0103;FS=0.000;MLEAC=2;MLEAF=1.00;MQ=43.97;QD=27.77;SOR=1.000	GT:AD:DP:GQ:PL	1/1:0,65:65:99:1833,194,0
2R	19646449	.	A	T	1758.77	.	AC=2;AF=1.00;AN=2;BaseQRankSum=-0.923;ClippingRankSum=0.000;DP=67;ExcessHet=3.0103;FS=0.000;MLEAC=2;MLEAF=1.00;MQ=44.00;MQRankSum=0.000;QD=26.65;ReadPosRankSum=-0.657;SOR=0.262	GT:AD:DP:GQ:PL	1/1:1,65:66:99:1787,169,0
2R	19646994	.	A	T	1939.77	.	AC=2;AF=1.00;AN=2;DP=45;ExcessHet=3.0103;FS=0.000;MLEAC=2;MLEAF=1.00;MQ=43.75;QD=32.82;SOR=0.883	GT:AD:DP:GQ:PL	1/1:0,44:44:99:1968,132,0
2R	19647001	.	C	T	1995.77	.	AC=2;AF=1.00;AN=2;DP=46;ExcessHet=3.0103;FS=0.000;MLEAC=2;MLEAF=1.00;MQ=43.76;QD=26.02;SOR=0.780	GT:AD:DP:GQ:PL	1/1:0,46:46:99:2024,138,0
2R	19647043	.	T	C	2065.77	.	AC=2;AF=1.00;AN=2;DP=48;ExcessHet=3.0103;FS=0.000;MLEAC=2;MLEAF=1.00;MQ=43.33;QD=27.47;SOR=0.776	GT:AD:DP:GQ:PL	1/1:0,48:48:99:2094,144,0
2R	19647046	.	T	C	2066.77	.	AC=2;AF=1.00;AN=2;DP=46;ExcessHet=3.0103;FS=0.000;MLEAC=2;MLEAF=1.00;MQ=43.30;QD=27.95;SOR=0.780	GT:AD:DP:GQ:PL	1/1:0,46:46:99:2095,144,0
2R	19647097	.	T	TGAGCTA	2092.73	.	AC=2;AF=1.00;AN=2;DP=48;ExcessHet=3.0103;FS=0.000;MLEAC=2;MLEAF=1.00;MQ=43.33;QD=31.71;SOR=0.735	GT:AD:DP:GQ:PL	1/1:0,47:47:99:2130,147,0
2R	19647133	.	A	G	2105.77	.	AC=2;AF=1.00;AN=2;DP=48;ExcessHet=3.0103;FS=0.000;MLEAC=2;MLEAF=1.00;MQ=43.84;QD=30.03;SOR=0.866	GT:AD:DP:GQ:PL	1/1:0,48:48:99:2134,144,0
2R	19647134	.	G	A	2105.77	.	AC=2;AF=1.00;AN=2;DP=48;ExcessHet=3.0103;FS=0.000;MLEAC=2;MLEAF=1.00;MQ=43.84;QD=25.42;SOR=0.866	GT:AD:DP:GQ:PL	1/1:0,48:48:99:2134,144,0
2R	19647208	.	A	G	1385.77	.	AC=2;AF=1.00;AN=2;DP=50;ExcessHet=3.0103;FS=0.000;MLEAC=2;MLEAF=1.00;MQ=44.00;QD=27.72;SOR=0.773	GT:AD:DP:GQ:PL	1/1:0,50:50:99:1414,150,0
2R	19647667	.	G	A	2108.77	.	AC=2;AF=1.00;AN=2;DP=80;ExcessHet=3.0103;FS=0.000;MLEAC=2;MLEAF=1.00;MQ=43.98;QD=26.69;SOR=0.718	GT:AD:DP:GQ:PL	1/1:0,79:79:99:2137,235,0
2R	19647694	.	A	T	2172.77	.	AC=2;AF=1.00;AN=2;DP=80;ExcessHet=3.0103;FS=0.000;MLEAC=2;MLEAF=1.00;MQ=43.98;QD=27.16;SOR=1.031	GT:AD:DP:GQ:PL	1/1:0,80:80:99:2201,240,0
2R	19647808	.	T	G	1934.77	.	AC=2;AF=1.00;AN=2;DP=71;ExcessHet=3.0103;FS=0.000;MLEAC=2;MLEAF=1.00;MQ=44.00;QD=27.25;SOR=1.042	GT:AD:DP:GQ:PL	1/1:0,71:71:99:1963,212,0
2R	19647832	.	G	T	2022.77	.	AC=2;AF=1.00;AN=2;DP=72;ExcessHet=3.0103;FS=0.000;MLEAC=2;MLEAF=1.00;MQ=43.97;QD=28.09;SOR=0.693	GT:AD:DP:GQ:PL	1/1:0,72:72:99:2051,216,0
2R	19647869	.	C	G	3302.77	.	AC=2;AF=1.00;AN=2;DP=76;ExcessHet=3.0103;FS=0.000;MLEAC=2;MLEAF=1.00;MQ=43.97;QD=31.57;SOR=0.920	GT:AD:DP:GQ:PL	1/1:0,76:76:99:3331,228,0
2R	19647870	.	C	A	3302.77	.	AC=2;AF=1.00;AN=2;DP=75;ExcessHet=3.0103;FS=0.000;MLEAC=2;MLEAF=1.00;MQ=43.97;QD=33.67;SOR=0.955	GT:AD:DP:GQ:PL	1/1:0,75:75:99:3331,228,0
2R	19647888	.	G	T	3043.77	.	AC=2;AF=1.00;AN=2;DP=71;ExcessHet=3.0103;FS=0.000;MLEAC=2;MLEAF=1.00;MQ=43.97;QD=30.28;SOR=1.117	GT:AD:DP:GQ:PL	1/1:0,71:71:99:3072,217,0
2R	19647896	.	T	C	2963.77	.	AC=2;AF=1.00;AN=2;DP=67;ExcessHet=3.0103;FS=0.000;MLEAC=2;MLEAF=1.00;MQ=43.97;QD=29.64;SOR=1.066	GT:AD:DP:GQ:PL	1/1:0,67:67:99:2992,208,0
2R	19648153	.	C	T	1985.77	.	AC=2;AF=1.00;AN=2;DP=72;ExcessHet=3.0103;FS=0.000;MLEAC=2;MLEAF=1.00;MQ=43.95;QD=27.58;SOR=1.073	GT:AD:DP:GQ:PL	1/1:0,72:72:99:2014,215,0
2R	19648424	.	G	A	2150.77	.	AC=2;AF=1.00;AN=2;DP=79;ExcessHet=3.0103;FS=0.000;MLEAC=2;MLEAF=1.00;MQ=43.98;QD=27.57;SOR=1.040	GT:AD:DP:GQ:PL	1/1:0,78:78:99:2179,234,0
2R	19648474	.	A	G	1949.77	.	AC=2;AF=1.00;AN=2;DP=71;ExcessHet=3.0103;FS=0.000;MLEAC=2;MLEAF=1.00;MQ=43.97;QD=27.46;SOR=0.840	GT:AD:DP:GQ:PL	1/1:0,71:71:99:1978,213,0
2R	19648712	.	A	C	2075.77	.	AC=2;AF=1.00;AN=2;DP=75;ExcessHet=3.0103;FS=0.000;MLEAC=2;MLEAF=1.00;MQ=43.94;QD=27.68;SOR=1.091	GT:AD:DP:GQ:PL	1/1:0,75:75:99:2104,224,0
2R	19649008	.	T	C	3308.77	.	AC=2;AF=1.00;AN=2;BaseQRankSum=0.529;ClippingRankSum=0.000;DP=77;ExcessHet=3.0103;FS=3.302;MLEAC=2;MLEAF=1.00;MQ=43.92;MQRankSum=-0.134;QD=25.86;ReadPosRankSum=0.203;SOR=0.477	GT:AD:DP:GQ:PL	1/1:1,76:77:99:3337,185,0
2R	19649010	.	A	C	3308.77	.	AC=2;AF=1.00;AN=2;BaseQRankSum=0.530;ClippingRankSum=0.000;DP=79;ExcessHet=3.0103;FS=3.294;MLEAC=2;MLEAF=1.00;MQ=43.93;MQRankSum=-0.132;QD=31.55;ReadPosRankSum=0.175;SOR=0.470	GT:AD:DP:GQ:PL	1/1:1,78:79:99:3337,185,0
2R	19649015	.	G	GAAA	2788.73	.	AC=2;AF=1.00;AN=2;BaseQRankSum=0.539;ClippingRankSum=0.000;DP=79;ExcessHet=3.0103;FS=3.554;MLEAC=2;MLEAF=1.00;MQ=43.93;MQRankSum=-0.087;QD=27.13;ReadPosRankSum=0.357;SOR=0.663	GT:AD:DP:GQ:PL	1/1:2,72:74:99:2826,179,0
2R	19649149	.	T	C	2280.77	.	AC=2;AF=1.00;AN=2;DP=83;ExcessHet=3.0103;FS=0.000;MLEAC=2;MLEAF=1.00;MQ=44.00;QD=27.48;SOR=0.818	GT:AD:DP:GQ:PL	1/1:0,83:83:99:2309,249,0
2R	19649228	.	G	T	3243.77	.	AC=2;AF=1.00;AN=2;DP=75;ExcessHet=3.0103;FS=0.000;MLEAC=2;MLEAF=1.00;MQ=43.96;QD=27.29;SOR=1.319	GT:AD:DP:GQ:PL	1/1:0,75:75:99:3272,226,0
2R	19649242	.	T	TG	3544.73	.	AC=2;AF=1.00;AN=2;DP=79;ExcessHet=3.0103;FS=0.000;MLEAC=2;MLEAF=1.00;MQ=43.96;QD=26.68;SOR=1.263	GT:AD:DP:GQ:PL	1/1:0,79:79:99:3582,244,0
2R	19649265	.	T	A	3821.77	.	AC=2;AF=1.00;AN=2;DP=85;ExcessHet=3.0103;FS=0.000;MLEAC=2;MLEAF=1.00;MQ=43.97;QD=29.58;SOR=1.450	GT:AD:DP:GQ:PL	1/1:0,85:85:99:3850,261,0
2R	19649281	.	T	C	3615.77	.	AC=2;AF=1.00;AN=2;DP=82;ExcessHet=3.0103;FS=0.000;MLEAC=2;MLEAF=1.00;MQ=43.96;QD=28.23;SOR=1.445	GT:AD:DP:GQ:PL	1/1:0,82:82:99:3644,255,0
2R	19649323	.	A	G	3734.77	.	AC=2;AF=1.00;AN=2;DP=84;ExcessHet=3.0103;FS=0.000;MLEAC=2;MLEAF=1.00;MQ=43.60;QD=31.99;SOR=1.206	GT:AD:DP:GQ:PL	1/1:0,84:84:99:3763,256,0
2R	19649327	.	G	A	3697.77	.	AC=2;AF=1.00;AN=2;DP=83;ExcessHet=3.0103;FS=0.000;MLEAC=2;MLEAF=1.00;MQ=43.59;QD=30.43;SOR=1.112	GT:AD:DP:GQ:PL	1/1:0,83:83:99:3726,253,0
2R	19649359	.	T	C	2177.77	.	AC=2;AF=1.00;AN=2;BaseQRankSum=-1.643;ClippingRankSum=0.000;DP=83;ExcessHet=3.0103;FS=0.000;MLEAC=2;MLEAF=1.00;MQ=43.63;MQRankSum=-0.079;QD=26.56;ReadPosRankSum=0.656;SOR=0.276	GT:AD:DP:GQ:PL	1/1:1,81:82:99:2206,216,0
2R	19649541	.	A	G	2316.77	.	AC=2;AF=1.00;AN=2;DP=85;ExcessHet=3.0103;FS=0.000;MLEAC=2;MLEAF=1.00;MQ=44.00;QD=27.58;SOR=1.139	GT:AD:DP:GQ:PL	1/1:0,84:84:99:2345,252,0
2R	19649741	.	T	TAGC	1912.73	.	AC=2;AF=1.00;AN=2;BaseQRankSum=0.056;ClippingRankSum=0.000;DP=75;ExcessHet=3.0103;FS=2.898;MLEAC=2;MLEAF=1.00;MQ=43.97;MQRankSum=-0.086;QD=27.32;ReadPosRankSum=1.358;SOR=0.201	GT:AD:DP:GQ:PL	1/1:2,68:70:99:1950,183,0
2R	19649876	.	GA	G	1729.73	.	AC=2;AF=1.00;AN=2;DP=84;ExcessHet=3.0103;FS=0.000;MLEAC=2;MLEAF=1.00;MQ=43.57;QD=20.84;SOR=0.872	GT:AD:DP:GQ:PL	1/1:0,83:83:99:1767,247,0
2R	19650130	.	C	A	1935.77	.	AC=2;AF=1.00;AN=2;DP=70;ExcessHet=3.0103;FS=0.000;MLEAC=2;MLEAF=1.00;MQ=43.56;QD=27.65;SOR=0.941	GT:AD:DP:GQ:PL	1/1:0,70:70:99:1964,210,0
2R	19650187	.	T	C	3302.77	.	AC=2;AF=1.00;AN=2;DP=76;ExcessHet=3.0103;FS=0.000;MLEAC=2;MLEAF=1.00;MQ=43.23;QD=33.68;SOR=0.746	GT:AD:DP:GQ:PL	1/1:0,76:76:99:3331,229,0
2R	19650197	.	T	TGTTCAATAGAAA	3944.73	.	AC=2;AF=1.00;AN=2;DP=79;ExcessHet=3.0103;FS=0.000;MLEAC=2;MLEAF=1.00;MQ=43.28;QD=26.74;SOR=0.770	GT:AD:DP:GQ:PL	1/1:0,79:79:99:3982,271,0
2R	19650204	.	A	T	3730.77	.	AC=2;AF=1.00;AN=2;DP=84;ExcessHet=3.0103;FS=0.000;MLEAC=2;MLEAF=1.00;MQ=43.30;QD=27.41;SOR=0.897	GT:AD:DP:GQ:PL	1/1:0,84:84:99:3759,256,0
2R	19650275	.	T	G	3493.77	.	AC=2;AF=1.00;AN=2;DP=81;ExcessHet=3.0103;FS=0.000;MLEAC=2;MLEAF=1.00;MQ=43.42;QD=24.77;SOR=0.796	GT:AD:DP:GQ:PL	1/1:0,80:80:99:3522,241,0
2R	19650276	.	A	T	3493.77	.	AC=2;AF=1.00;AN=2;DP=81;ExcessHet=3.0103;FS=0.000;MLEAC=2;MLEAF=1.00;MQ=43.42;QD=27.54;SOR=0.796	GT:AD:DP:GQ:PL	1/1:0,80:80:99:3522,241,0
2R	19650434	.	A	T	2157.77	.	AC=2;AF=1.00;AN=2;DP=79;ExcessHet=3.0103;FS=0.000;MLEAC=2;MLEAF=1.00;MQ=43.70;QD=27.31;SOR=0.824	GT:AD:DP:GQ:PL	1/1:0,79:79:99:2186,236,0
2R	19650518	.	T	A	2125.77	.	AC=2;AF=1.00;AN=2;DP=74;ExcessHet=3.0103;FS=0.000;MLEAC=2;MLEAF=1.00;MQ=43.79;QD=28.73;SOR=1.134	GT:AD:DP:GQ:PL	1/1:0,74:74:99:2154,222,0
2R	19650550	.	GT	G	3250.73	.	AC=2;AF=1.00;AN=2;DP=77;ExcessHet=3.0103;FS=0.000;MLEAC=2;MLEAF=1.00;MQ=43.85;QD=26.19;SOR=0.963	GT:AD:DP:GQ:PL	1/1:0,73:73:99:3288,223,0
2R	19650562	.	T	C	3455.77	.	AC=2;AF=1.00;AN=2;DP=77;ExcessHet=3.0103;FS=0.000;MLEAC=2;MLEAF=1.00;MQ=43.92;QD=30.21;SOR=0.984	GT:AD:DP:GQ:PL	1/1:0,76:76:99:3484,235,0
2R	19650573	.	A	G	3471.77	.	AC=2;AF=1.00;AN=2;DP=79;ExcessHet=3.0103;FS=0.000;MLEAC=2;MLEAF=1.00;MQ=43.93;QD=29.21;SOR=0.976	GT:AD:DP:GQ:PL	1/1:0,78:78:99:3500,238,0
2R	19650702	.	T	C	3820.77	.	AC=2;AF=1.00;AN=2;BaseQRankSum=0.227;ClippingRankSum=0.000;DP=87;ExcessHet=3.0103;FS=3.713;MLEAC=2;MLEAF=1.00;MQ=43.85;MQRankSum=-0.227;QD=35.21;ReadPosRankSum=-0.582;SOR=0.765	GT:AD:DP:GQ:PL	1/1:1,86:87:99:3849,226,0
2R	19650704	.	G	T	3820.77	.	AC=2;AF=1.00;AN=2;BaseQRankSum=0.000;ClippingRankSum=0.000;DP=86;ExcessHet=3.0103;FS=3.663;MLEAC=2;MLEAF=1.00;MQ=43.85;MQRankSum=-0.228;QD=28.33;ReadPosRankSum=-0.586;SOR=0.731	GT:AD:DP:GQ:PL	1/1:1,85:86:99:3849,226,0
2R	19650718	.	T	A	3786.77	.	AC=2;AF=1.00;AN=2;BaseQRankSum=-1.318;ClippingRankSum=0.000;DP=85;ExcessHet=3.0103;FS=3.854;MLEAC=2;MLEAF=1.00;MQ=43.85;MQRankSum=-0.230;QD=33.31;ReadPosRankSum=-0.662;SOR=0.864	GT:AD:DP:GQ:PL	1/1:1,84:85:99:3815,223,0
2R	19650729	.	T	G	3719.77	.	AC=2;AF=1.00;AN=2;BaseQRankSum=1.642;ClippingRankSum=0.000;DP=86;ExcessHet=3.0103;FS=3.782;MLEAC=2;MLEAF=1.00;MQ=43.85;MQRankSum=-0.228;QD=34.09;ReadPosRankSum=-0.534;SOR=0.814	GT:AD:DP:GQ:PL	1/1:1,85:86:99:3748,223,0
2R	19650948	.	A	G	1854.77	.	AC=2;AF=1.00;AN=2;BaseQRankSum=0.314;ClippingRankSum=0.000;DP=73;ExcessHet=3.0103;FS=4.009;MLEAC=2;MLEAF=1.00;MQ=43.95;MQRankSum=-0.084;QD=25.41;ReadPosRankSum=-0.614;SOR=0.978	GT:AD:DP:GQ:PL	1/1:1,72:73:99:1883,189,0
2R	19650959	.	C	A	1891.77	.	AC=2;AF=1.00;AN=2;BaseQRankSum=1.635;ClippingRankSum=0.000;DP=71;ExcessHet=3.0103;FS=3.827;MLEAC=2;MLEAF=1.00;MQ=43.94;MQRankSum=-0.086;QD=27.03;ReadPosRankSum=-0.483;SOR=0.853	GT:AD:DP:GQ:PL	1/1:1,69:70:99:1920,185,0
2R	19651112	.	G	C	2058.77	.	AC=2;AF=1.00;AN=2;BaseQRankSum=1.769;ClippingRankSum=0.000;DP=77;ExcessHet=3.0103;FS=0.000;MLEAC=2;MLEAF=1.00;MQ=44.00;MQRankSum=0.000;QD=26.74;ReadPosRankSum=-0.649;SOR=0.320	GT:AD:DP:GQ:PL	1/1:1,76:77:99:2087,220,0
2R	19651554	.	C	CAT	2790.73	.	AC=2;AF=1.00;AN=2;BaseQRankSum=1.727;ClippingRankSum=0.000;DP=70;ExcessHet=3.0103;FS=0.000;MLEAC=2;MLEAF=1.00;MQ=43.95;MQRankSum=8.427;QD=29.13;ReadPosRankSum=-0.297;SOR=0.316	GT:AD:DP:GQ:PL	1/1:1,69:70:99:2828,178,0
2R	19651635	.	A	G	1478.77	.	AC=2;AF=1.00;AN=2;BaseQRankSum=0.928;ClippingRankSum=0.000;DP=56;ExcessHet=3.0103;FS=0.000;MLEAC=2;MLEAF=1.00;MQ=43.93;MQRankSum=7.551;QD=26.41;ReadPosRankSum=0.310;SOR=0.551	GT:AD:DP:GQ:PL	1/1:1,55:56:99:1507,140,0
2R	19651743	.	G	A	2776.77	.	AC=2;AF=1.00;AN=2;DP=64;ExcessHet=3.0103;FS=0.000;MLEAC=2;MLEAF=1.00;MQ=43.97;QD=30.98;SOR=0.790	GT:AD:DP:GQ:PL	1/1:0,63:63:99:2805,190,0
2R	19651747	.	C	A	2747.77	.	AC=2;AF=1.00;AN=2;DP=62;ExcessHet=3.0103;FS=0.000;MLEAC=2;MLEAF=1.00;MQ=43.97;QD=32.84;SOR=0.793	GT:AD:DP:GQ:PL	1/1:0,61:61:99:2776,187,0
2R	19652528	.	A	G	2928.77	.	AC=2;AF=1.00;AN=2;DP=66;ExcessHet=3.0103;FS=0.000;MLEAC=2;MLEAF=1.00;MQ=43.35;QD=29.60;SOR=0.925	GT:AD:DP:GQ:PL	1/1:0,65:65:99:2957,202,0
2R	19652534	.	T	A	2984.77	.	AC=2;AF=1.00;AN=2;DP=67;ExcessHet=3.0103;FS=0.000;MLEAC=2;MLEAF=1.00;MQ=43.26;QD=32.80;SOR=1.033	GT:AD:DP:GQ:PL	1/1:0,66:66:99:3013,205,0
2R	19652535	.	A	G	2931.77	.	AC=2;AF=1.00;AN=2;DP=66;ExcessHet=3.0103;FS=0.000;MLEAC=2;MLEAF=1.00;MQ=43.25;QD=29.89;SOR=1.000	GT:AD:DP:GQ:PL	1/1:0,65:65:99:2960,199,0
2R	19652593	.	A	T	1932.77	.	AC=2;AF=1.00;AN=2;DP=70;ExcessHet=3.0103;FS=0.000;MLEAC=2;MLEAF=1.00;MQ=42.24;QD=28.01;SOR=0.980	GT:AD:DP:GQ:PL	1/1:0,69:69:99:1961,207,0
2R	19652638	.	T	TACATCATTAAATGTCCTTCCA	3616.73	.	AC=2;AF=1.00;AN=2;DP=70;ExcessHet=3.0103;FS=0.000;MLEAC=2;MLEAF=1.00;MQ=41.57;QD=28.03;SOR=0.874	GT:AD:DP:GQ:PL	1/1:0,70:70:99:3654,246,0
2R	19652686	.	G	A	1743.77	.	AC=2;AF=1.00;AN=2;DP=63;ExcessHet=3.0103;FS=0.000;MLEAC=2;MLEAF=1.00;MQ=42.49;QD=28.13;SOR=1.057	GT:AD:DP:GQ:PL	1/1:0,62:62:99:1772,185,0
2R	19652722	.	C	G	2656.77	.	AC=2;AF=1.00;AN=2;DP=63;ExcessHet=3.0103;FS=0.000;MLEAC=2;MLEAF=1.00;MQ=43.05;QD=34.68;SOR=1.234	GT:AD:DP:GQ:PL	1/1:0,62:62:99:2685,193,0
2R	19652735	.	A	G	2496.77	.	AC=2;AF=1.00;AN=2;DP=60;ExcessHet=3.0103;FS=0.000;MLEAC=2;MLEAF=1.00;MQ=43.26;QD=27.08;SOR=1.649	GT:AD:DP:GQ:PL	1/1:0,59:59:99:2525,178,0
2R	19652902	.	G	A	1750.77	.	AC=2;AF=1.00;AN=2;DP=64;ExcessHet=3.0103;FS=0.000;MLEAC=2;MLEAF=1.00;MQ=43.18;QD=27.36;SOR=0.822	GT:AD:DP:GQ:PL	1/1:0,64:64:99:1779,191,0
2R	19652979	.	G	A	2734.77	.	AC=2;AF=1.00;AN=2;DP=63;ExcessHet=3.0103;FS=0.000;MLEAC=2;MLEAF=1.00;MQ=43.00;QD=32.47;SOR=0.693	GT:AD:DP:GQ:PL	1/1:0,62:62:99:2763,190,0
2R	19652994	.	G	GCGTCTTAAATA	3058.73	.	AC=2;AF=1.00;AN=2;DP=67;ExcessHet=3.0103;FS=0.000;MLEAC=2;MLEAF=1.00;MQ=43.03;QD=26.71;SOR=0.693	GT:AD:DP:GQ:PL	1/1:0,66:66:99:3096,211,0
2R	19653040	.	A	T	2661.77	.	AC=2;AF=1.00;AN=2;DP=61;ExcessHet=3.0103;FS=0.000;MLEAC=2;MLEAF=1.00;MQ=43.29;QD=28.63;SOR=0.760	GT:AD:DP:GQ:PL	1/1:0,60:60:99:2690,184,0
2R	19653041	.	A	T	2661.77	.	AC=2;AF=1.00;AN=2;DP=60;ExcessHet=3.0103;FS=0.000;MLEAC=2;MLEAF=1.00;MQ=43.28;QD=32.98;SOR=0.726	GT:AD:DP:GQ:PL	1/1:0,59:59:99:2690,184,0
2R	19653158	.	G	A	3476.77	.	AC=2;AF=1.00;AN=2;DP=79;ExcessHet=3.0103;FS=0.000;MLEAC=2;MLEAF=1.00;MQ=43.65;QD=30.40;SOR=0.718	GT:AD:DP:GQ:PL	1/1:0,79:79:99:3505,238,0
2R	19653160	.	A	T	3476.77	.	AC=2;AF=1.00;AN=2;DP=78;ExcessHet=3.0103;FS=0.000;MLEAC=2;MLEAF=1.00;MQ=43.65;QD=35.27;SOR=0.693	GT:AD:DP:GQ:PL	1/1:0,78:78:99:3505,238,0
2R	19653183	.	T	A	3236.77	.	AC=2;AF=1.00;AN=2;DP=74;ExcessHet=3.0103;FS=0.000;MLEAC=2;MLEAF=1.00;MQ=43.71;QD=25.33;SOR=0.864	GT:AD:DP:GQ:PL	1/1:0,74:74:99:3265,223,0
2R	19653184	.	T	C	3236.77	.	AC=2;AF=1.00;AN=2;DP=74;ExcessHet=3.0103;FS=0.000;MLEAC=2;MLEAF=1.00;MQ=43.71;QD=32.94;SOR=0.864	GT:AD:DP:GQ:PL	1/1:0,74:74:99:3265,223,0
2R	19653551	.	C	T	1422.77	.	AC=2;AF=1.00;AN=2;DP=53;ExcessHet=3.0103;FS=0.000;MLEAC=2;MLEAF=1.00;MQ=43.84;QD=27.36;SOR=0.853	GT:AD:DP:GQ:PL	1/1:0,52:52:99:1451,155,0
2R	19653756	.	G	A	1544.77	.	AC=2;AF=1.00;AN=2;DP=56;ExcessHet=3.0103;FS=0.000;MLEAC=2;MLEAF=1.00;MQ=43.90;QD=28.09;SOR=0.729	GT:AD:DP:GQ:PL	1/1:0,55:55:99:1573,165,0
2R	19653812	.	T	C	2656.77	.	AC=2;AF=1.00;AN=2;DP=61;ExcessHet=3.0103;FS=0.000;MLEAC=2;MLEAF=1.00;MQ=43.97;QD=31.54;SOR=0.865	GT:AD:DP:GQ:PL	1/1:0,61:61:99:2685,184,0
2R	19653813	.	T	C	2656.77	.	AC=2;AF=1.00;AN=2;DP=60;ExcessHet=3.0103;FS=0.000;MLEAC=2;MLEAF=1.00;MQ=43.97;QD=31.77;SOR=0.831	GT:AD:DP:GQ:PL	1/1:0,60:60:99:2685,184,0
2R	19653845	.	G	C	1785.77	.	AC=2;AF=1.00;AN=2;DP=65;ExcessHet=3.0103;FS=0.000;MLEAC=2;MLEAF=1.00;MQ=43.97;QD=27.47;SOR=0.925	GT:AD:DP:GQ:PL	1/1:0,65:65:99:1814,194,0
2R	19653890	.	G	A	1856.77	.	AC=2;AF=1.00;AN=2;BaseQRankSum=1.636;ClippingRankSum=0.000;DP=69;ExcessHet=3.0103;FS=0.000;MLEAC=2;MLEAF=1.00;MQ=43.97;MQRankSum=0.000;QD=26.91;ReadPosRankSum=1.704;SOR=0.273	GT:AD:DP:GQ:PL	1/1:1,68:69:99:1885,187,0
2R	19653913	.	T	G	2060.77	.	AC=2;AF=1.00;AN=2;DP=77;ExcessHet=3.0103;FS=0.000;MLEAC=2;MLEAF=1.00;MQ=43.97;QD=26.76;SOR=0.772	GT:AD:DP:GQ:PL	1/1:0,77:77:99:2089,229,0
2R	19653929	.	T	G	1979.77	.	AC=2;AF=1.00;AN=2;BaseQRankSum=1.832;ClippingRankSum=0.000;DP=75;ExcessHet=3.0103;FS=3.565;MLEAC=2;MLEAF=1.00;MQ=43.97;MQRankSum=0.000;QD=26.40;ReadPosRankSum=-0.398;SOR=0.667	GT:AD:DP:GQ:PL	1/1:1,74:75:99:2008,214,0
2R	19654324	.	T	C	1701.77	.	AC=2;AF=1.00;AN=2;DP=63;ExcessHet=3.0103;FS=0.000;MLEAC=2;MLEAF=1.00;MQ=43.55;QD=27.45;SOR=1.536	GT:AD:DP:GQ:PL	1/1:0,62:62:99:1730,185,0
2R	19654352	.	T	C	1776.77	.	AC=2;AF=1.00;AN=2;DP=66;ExcessHet=3.0103;FS=0.000;MLEAC=2;MLEAF=1.00;MQ=43.57;QD=26.92;SOR=1.681	GT:AD:DP:GQ:PL	1/1:0,66:66:99:1805,197,0
2R	19654391	.	C	G	1869.77	.	AC=2;AF=1.00;AN=2;DP=69;ExcessHet=3.0103;FS=0.000;MLEAC=2;MLEAF=1.00;MQ=43.97;QD=27.10;SOR=1.385	GT:AD:DP:GQ:PL	1/1:0,69:69:99:1898,206,0
2R	19654612	.	A	G	3160.77	.	AC=2;AF=1.00;AN=2;DP=69;ExcessHet=3.0103;FS=0.000;MLEAC=2;MLEAF=1.00;MQ=43.93;QD=23.68;SOR=1.211	GT:AD:DP:GQ:PL	1/1:0,69:69:99:3189,214,0
2R	19654616	.	A	T	3178.77	.	AC=2;AF=1.00;AN=2;DP=70;ExcessHet=3.0103;FS=0.000;MLEAC=2;MLEAF=1.00;MQ=43.93;QD=35.50;SOR=1.163	GT:AD:DP:GQ:PL	1/1:0,70:70:99:3207,217,0
2R	19654623	.	A	C	3201.77	.	AC=2;AF=1.00;AN=2;DP=70;ExcessHet=3.0103;FS=0.000;MLEAC=2;MLEAF=1.00;MQ=43.93;QD=29.37;SOR=1.085	GT:AD:DP:GQ:PL	1/1:0,70:70:99:3230,220,0
2R	19654771	.	G	A	1579.77	.	AC=2;AF=1.00;AN=2;DP=57;ExcessHet=3.0103;FS=0.000;MLEAC=2;MLEAF=1.00;MQ=44.00;QD=27.72;SOR=1.047	GT:AD:DP:GQ:PL	1/1:0,57:57:99:1608,171,0
2R	19654934	.	CCTGCA	C	1537.73	.	AC=2;AF=1.00;AN=2;DP=40;ExcessHet=3.0103;FS=0.000;MLEAC=2;MLEAF=1.00;MQ=43.52;QD=25.70;SOR=0.914	GT:AD:DP:GQ:PL	1/1:0,38:38:99:1575,114,0
2R	19655716	.	TTTGTGAGTGGGCTG	T	1567.73	.	AC=2;AF=1.00;AN=2;DP=37;ExcessHet=3.0103;FS=0.000;MLEAC=2;MLEAF=1.00;MQ=43.79;QD=21.35;SOR=1.209	GT:AD:DP:GQ:PL	1/1:0,36:36:99:1605,109,0
2R	19655837	.	T	C	1233.77	.	AC=2;AF=1.00;AN=2;DP=45;ExcessHet=3.0103;FS=0.000;MLEAC=2;MLEAF=1.00;MQ=42.16;QD=27.42;SOR=1.559	GT:AD:DP:GQ:PL	1/1:0,45:45:99:1262,135,0
2R	19655880	.	C	CAGAGAGAGAGAGAGAG,CAGAGAGAGAGAGAGAGAG	1792.73	.	AC=1,1;AF=0.500,0.500;AN=2;DP=42;ExcessHet=3.0103;FS=0.000;MLEAC=1,1;MLEAF=0.500,0.500;MQ=41.58;QD=30.11;SOR=1.688	GT:AD:DP:GQ:PL	1/2:0,7,22:29:99:1830,677,552,236,0,109
2R	19655898	.	G	A	1967.77	.	AC=2;AF=1.00;AN=2;DP=45;ExcessHet=3.0103;FS=0.000;MLEAC=2;MLEAF=1.00;MQ=41.79;QD=30.80;SOR=1.559	GT:AD:DP:GQ:PL	1/1:0,45:45:99:1996,135,0
2R	19655919	.	G	A	1972.77	.	AC=2;AF=1.00;AN=2;DP=49;ExcessHet=3.0103;FS=0.000;MLEAC=2;MLEAF=1.00;MQ=42.17;QD=32.35;SOR=1.345	GT:AD:DP:GQ:PL	1/1:0,49:49:99:2001,147,0
2R	19656116	.	G	A	1847.77	.	AC=2;AF=1.00;AN=2;DP=67;ExcessHet=3.0103;FS=0.000;MLEAC=2;MLEAF=1.00;MQ=43.14;QD=27.58;SOR=0.849	GT:AD:DP:GQ:PL	1/1:0,67:67:99:1876,201,0
2R	19656137	.	G	A	1950.77	.	AC=2;AF=1.00;AN=2;DP=69;ExcessHet=3.0103;FS=0.000;MLEAC=2;MLEAF=1.00;MQ=43.08;QD=28.27;SOR=0.722	GT:AD:DP:GQ:PL	1/1:0,69:69:99:1979,207,0
2R	19656155	.	A	C	3186.77	.	AC=2;AF=1.00;AN=2;DP=72;ExcessHet=3.0103;FS=0.000;MLEAC=2;MLEAF=1.00;MQ=43.19;QD=28.29;SOR=0.807	GT:AD:DP:GQ:PL	1/1:0,72:72:99:3215,217,0
2R	19656157	.	T	C	3186.77	.	AC=2;AF=1.00;AN=2;DP=72;ExcessHet=3.0103;FS=0.000;MLEAC=2;MLEAF=1.00;MQ=43.19;QD=27.49;SOR=0.807	GT:AD:DP:GQ:PL	1/1:0,72:72:99:3215,217,0
2R	19656217	.	A	G	2084.77	.	AC=2;AF=1.00;AN=2;DP=75;ExcessHet=3.0103;FS=0.000;MLEAC=2;MLEAF=1.00;MQ=43.46;QD=27.80;SOR=0.719	GT:AD:DP:GQ:PL	1/1:0,75:75:99:2113,225,0
2R	19656282	.	G	GT	1351.73	.	AC=2;AF=1.00;AN=2;BaseQRankSum=-0.882;ClippingRankSum=0.000;DP=62;ExcessHet=3.0103;FS=3.632;MLEAC=2;MLEAF=1.00;MQ=43.54;MQRankSum=-0.483;QD=22.53;ReadPosRankSum=0.641;SOR=0.724	GT:AD:DP:GQ:PL	1/1:1,59:60:99:1389,157,0
2R	19656348	.	GTTTTCGTCAATAAAAATTAAT	G	2735.73	.	AC=2;AF=1.00;AN=2;DP=68;ExcessHet=3.0103;FS=0.000;MLEAC=2;MLEAF=1.00;MQ=43.20;QD=29.49;SOR=1.010	GT:AD:DP:GQ:PL	1/1:0,63:63:99:2773,191,0
2R	19656415	.	C	T	3019.77	.	AC=2;AF=1.00;AN=2;DP=66;ExcessHet=3.0103;FS=0.000;MLEAC=2;MLEAF=1.00;MQ=43.20;QD=27.07;SOR=0.854	GT:AD:DP:GQ:PL	1/1:0,65:65:99:3048,208,0
2R	19656426	.	T	G	3242.77	.	AC=2;AF=1.00;AN=2;DP=73;ExcessHet=3.0103;FS=0.000;MLEAC=2;MLEAF=1.00;MQ=43.24;QD=29.39;SOR=1.002	GT:AD:DP:GQ:PL	1/1:0,72:72:99:3271,223,0
2R	19656450	.	G	A	3125.77	.	AC=2;AF=1.00;AN=2;DP=74;ExcessHet=3.0103;FS=0.000;MLEAC=2;MLEAF=1.00;MQ=43.51;QD=25.77;SOR=0.720	GT:AD:DP:GQ:PL	1/1:0,73:73:99:3154,223,0
2R	19656718	.	C	T	1884.77	.	AC=2;AF=1.00;AN=2;DP=65;ExcessHet=3.0103;FS=0.000;MLEAC=2;MLEAF=1.00;MQ=43.91;QD=29.00;SOR=1.249	GT:AD:DP:GQ:PL	1/1:0,65:65:99:1913,195,0
2R	19656885	.	G	A	1456.77	.	AC=2;AF=1.00;AN=2;BaseQRankSum=1.794;ClippingRankSum=0.000;DP=53;ExcessHet=3.0103;FS=3.093;MLEAC=2;MLEAF=1.00;MQ=43.96;MQRankSum=0.000;QD=27.49;ReadPosRankSum=-0.576;SOR=0.343	GT:AD:DP:GQ:PL	1/1:1,52:53:99:1485,149,0
2R	19657017	.	G	A	2088.77	.	AC=2;AF=1.00;AN=2;DP=73;ExcessHet=3.0103;FS=0.000;MLEAC=2;MLEAF=1.00;MQ=43.87;QD=28.61;SOR=1.340	GT:AD:DP:GQ:PL	1/1:0,73:73:99:2117,219,0
2R	19657038	.	A	T	2040.77	.	AC=2;AF=1.00;AN=2;DP=74;ExcessHet=3.0103;FS=0.000;MLEAC=2;MLEAF=1.00;MQ=43.92;QD=27.58;SOR=1.209	GT:AD:DP:GQ:PL	1/1:0,74:74:99:2069,221,0
2R	19657059	.	G	A	1871.77	.	AC=2;AF=1.00;AN=2;DP=70;ExcessHet=3.0103;FS=0.000;MLEAC=2;MLEAF=1.00;MQ=43.92;QD=26.74;SOR=1.512	GT:AD:DP:GQ:PL	1/1:0,70:70:99:1900,208,0
2R	19657237	.	T	TGTGCTCTTCGA	3277.73	.	AC=2;AF=1.00;AN=2;DP=72;ExcessHet=3.0103;FS=0.000;MLEAC=2;MLEAF=1.00;MQ=43.86;QD=30.15;SOR=0.904	GT:AD:DP:GQ:PL	1/1:0,71:71:99:3315,222,0
2R	19657434	.	G	A	1484.77	.	AC=2;AF=1.00;AN=2;DP=56;ExcessHet=3.0103;FS=0.000;MLEAC=2;MLEAF=1.00;MQ=43.86;QD=27.50;SOR=0.693	GT:AD:DP:GQ:PL	1/1:0,54:54:99:1513,162,0
2R	19657462	.	AAAAAC	A	2305.73	.	AC=2;AF=1.00;AN=2;DP=55;ExcessHet=3.0103;FS=0.000;MLEAC=2;MLEAF=1.00;MQ=43.86;QD=32.58;SOR=0.808	GT:AD:DP:GQ:PL	1/1:0,53:53:99:2343,160,0
2R	19657556	.	T	C	1203.77	.	AC=2;AF=1.00;AN=2;DP=45;ExcessHet=3.0103;FS=0.000;MLEAC=2;MLEAF=1.00;MQ=43.96;QD=26.75;SOR=1.280	GT:AD:DP:GQ:PL	1/1:0,45:45:99:1232,134,0
2R	19657645	.	C	A	1611.77	.	AC=2;AF=1.00;AN=2;DP=59;ExcessHet=3.0103;FS=0.000;MLEAC=2;MLEAF=1.00;MQ=44.00;QD=27.79;SOR=0.693	GT:AD:DP:GQ:PL	1/1:0,58:58:99:1640,174,0
2R	19657680	.	A	G	1610.77	.	AC=2;AF=1.00;AN=2;DP=59;ExcessHet=3.0103;FS=0.000;MLEAC=2;MLEAF=1.00;MQ=43.93;QD=27.30;SOR=0.726	GT:AD:DP:GQ:PL	1/1:0,59:59:99:1639,176,0
2R	19657752	.	T	G	1398.77	.	AC=2;AF=1.00;AN=2;BaseQRankSum=0.923;ClippingRankSum=0.000;DP=57;ExcessHet=3.0103;FS=3.502;MLEAC=2;MLEAF=1.00;MQ=43.91;MQRankSum=0.000;QD=24.98;ReadPosRankSum=-0.529;SOR=0.636	GT:AD:DP:GQ:PL	1/1:1,55:56:99:1427,140,0
2R	19657773	.	T	C	2505.77	.	AC=2;AF=1.00;AN=2;DP=58;ExcessHet=3.0103;FS=0.000;MLEAC=2;MLEAF=1.00;MQ=43.92;QD=26.54;SOR=0.800	GT:AD:DP:GQ:PL	1/1:0,57:57:99:2534,178,0
2R	19657783	.	A	T	2524.77	.	AC=2;AF=1.00;AN=2;DP=61;ExcessHet=3.0103;FS=0.000;MLEAC=2;MLEAF=1.00;MQ=43.92;QD=29.14;SOR=0.986	GT:AD:DP:GQ:PL	1/1:0,60:60:99:2553,181,0
2R	19657795	.	T	C	1562.77	.	AC=2;AF=1.00;AN=2;DP=60;ExcessHet=3.0103;FS=0.000;MLEAC=2;MLEAF=1.00;MQ=43.92;QD=26.94;SOR=1.085	GT:AD:DP:GQ:PL	1/1:0,58:58:99:1591,173,0
2R	19657833	.	T	A	1613.77	.	AC=2;AF=1.00;AN=2;DP=61;ExcessHet=3.0103;FS=0.000;MLEAC=2;MLEAF=1.00;MQ=43.95;QD=26.90;SOR=0.760	GT:AD:DP:GQ:PL	1/1:0,60:60:99:1642,178,0
2R	19657868	.	C	T	1763.77	.	AC=2;AF=1.00;AN=2;DP=65;ExcessHet=3.0103;FS=0.000;MLEAC=2;MLEAF=1.00;MQ=43.93;QD=27.56;SOR=0.822	GT:AD:DP:GQ:PL	1/1:0,64:64:99:1792,192,0
2R	19657883	.	T	G	1814.77	.	AC=2;AF=1.00;AN=2;DP=71;ExcessHet=3.0103;FS=0.000;MLEAC=2;MLEAF=1.00;MQ=43.93;QD=25.93;SOR=0.750	GT:AD:DP:GQ:PL	1/1:0,70:70:99:1843,207,0
2R	19657950	.	T	TTTG	2973.73	.	AC=2;AF=1.00;AN=2;DP=70;ExcessHet=3.0103;FS=0.000;MLEAC=2;MLEAF=1.00;MQ=43.97;QD=37.43;SOR=0.784	GT:AD:DP:GQ:PL	1/1:0,67:67:99:3011,201,0
2R	19657993	.	G	T	1861.77	.	AC=2;AF=1.00;AN=2;DP=67;ExcessHet=3.0103;FS=0.000;MLEAC=2;MLEAF=1.00;MQ=43.97;QD=27.79;SOR=0.784	GT:AD:DP:GQ:PL	1/1:0,67:67:99:1890,201,0
2R	19658120	.	T	G	1768.77	.	AC=2;AF=1.00;AN=2;DP=64;ExcessHet=3.0103;FS=0.000;MLEAC=2;MLEAF=1.00;MQ=44.00;QD=27.64;SOR=0.756	GT:AD:DP:GQ:PL	1/1:0,64:64:99:1797,191,0
2R	19658370	.	GAT	G	2435.73	.	AC=2;AF=1.00;AN=2;DP=56;ExcessHet=3.0103;FS=0.000;MLEAC=2;MLEAF=1.00;MQ=44.00;QD=29.16;SOR=1.061	GT:AD:DP:GQ:PL	1/1:0,55:55:99:2473,166,0
2R	19658380	.	A	C	2558.77	.	AC=2;AF=1.00;AN=2;DP=59;ExcessHet=3.0103;FS=0.000;MLEAC=2;MLEAF=1.00;MQ=44.00;QD=30.57;SOR=0.950	GT:AD:DP:GQ:PL	1/1:0,59:59:99:2587,178,0
2R	19658422	.	G	C	1562.77	.	AC=2;AF=1.00;AN=2;DP=57;ExcessHet=3.0103;FS=0.000;MLEAC=2;MLEAF=1.00;MQ=44.00;QD=27.42;SOR=0.960	GT:AD:DP:GQ:PL	1/1:0,57:57:99:1591,170,0
2R	19660820	.	G	A	1883.77	.	AC=2;AF=1.00;AN=2;DP=73;ExcessHet=3.0103;FS=0.000;MLEAC=2;MLEAF=1.00;MQ=35.43;QD=25.81;SOR=1.257	GT:AD:DP:GQ:PL	1/1:0,73:73:99:1912,218,0
2R	19660967	.	CA	C	592.73	.	AC=2;AF=1.00;AN=2;BaseQRankSum=-0.170;ClippingRankSum=0.000;DP=51;ExcessHet=3.0103;FS=2.143;MLEAC=2;MLEAF=1.00;MQ=31.69;MQRankSum=-0.680;QD=13.78;ReadPosRankSum=-0.465;SOR=0.243	GT:AD:DP:GQ:PL	1/1:4,39:43:49:630,49,0
2R	19661125	.	C	T	2485.77	.	AC=2;AF=1.00;AN=2;DP=94;ExcessHet=3.0103;FS=0.000;MLEAC=2;MLEAF=1.00;MQ=38.93;QD=26.44;SOR=0.976	GT:AD:DP:GQ:PL	1/1:0,94:94:99:2514,281,0
2R	19661192	.	A	G	1932.77	.	AC=2;AF=1.00;AN=2;DP=73;ExcessHet=3.0103;FS=0.000;MLEAC=2;MLEAF=1.00;MQ=39.59;QD=26.48;SOR=1.032	GT:AD:DP:GQ:PL	1/1:0,73:73:99:1961,218,0
2R	19662309	.	G	A	1407.77	.	AC=2;AF=1.00;AN=2;DP=53;ExcessHet=3.0103;FS=0.000;MLEAC=2;MLEAF=1.00;MQ=42.92;QD=27.07;SOR=0.770	GT:AD:DP:GQ:PL	1/1:0,52:52:99:1436,155,0
2R	19662345	.	T	A	2369.77	.	AC=2;AF=1.00;AN=2;DP=55;ExcessHet=3.0103;FS=0.000;MLEAC=2;MLEAF=1.00;MQ=42.20;QD=26.86;SOR=0.846	GT:AD:DP:GQ:PL	1/1:0,54:54:99:2398,163,0
2R	19662346	.	C	T	2369.77	.	AC=2;AF=1.00;AN=2;DP=55;ExcessHet=3.0103;FS=0.000;MLEAC=2;MLEAF=1.00;MQ=42.20;QD=27.99;SOR=0.846	GT:AD:DP:GQ:PL	1/1:0,54:54:99:2398,163,0
2R	19662369	.	C	CA	2380.73	.	AC=2;AF=1.00;AN=2;DP=55;ExcessHet=3.0103;FS=0.000;MLEAC=2;MLEAF=1.00;MQ=41.97;QD=29.11;SOR=0.853	GT:AD:DP:GQ:PL	1/1:0,52:52:99:2418,162,0
2R	19662370	.	C	CTG	2380.73	.	AC=2;AF=1.00;AN=2;DP=53;ExcessHet=3.0103;FS=0.000;MLEAC=2;MLEAF=1.00;MQ=41.90;QD=29.19;SOR=0.853	GT:AD:DP:GQ:PL	1/1:0,52:52:99:2418,162,0
2R	19662373	.	T	TGAAATTTA	2437.73	.	AC=2;AF=1.00;AN=2;DP=55;ExcessHet=3.0103;FS=0.000;MLEAC=2;MLEAF=1.00;MQ=41.90;QD=33.22;SOR=0.846	GT:AD:DP:GQ:PL	1/1:0,54:54:99:2475,166,0
2R	19662376	.	CAACT	C	2347.73	.	AC=2;AF=1.00;AN=2;DP=54;ExcessHet=3.0103;FS=0.000;MLEAC=2;MLEAF=1.00;MQ=41.86;QD=31.90;SOR=0.808	GT:AD:DP:GQ:PL	1/1:0,53:53:99:2385,159,0
2R	19662391	.	T	G	2334.77	.	AC=2;AF=1.00;AN=2;DP=54;ExcessHet=3.0103;FS=0.000;MLEAC=2;MLEAF=1.00;MQ=41.90;QD=22.05;SOR=0.892	GT:AD:DP:GQ:PL	1/1:0,53:53:99:2363,160,0
2R	19662392	.	A	G	2334.77	.	AC=2;AF=1.00;AN=2;DP=54;ExcessHet=3.0103;FS=0.000;MLEAC=2;MLEAF=1.00;MQ=41.90;QD=29.86;SOR=0.892	GT:AD:DP:GQ:PL	1/1:0,53:53:99:2363,160,0
2R	19662404	.	G	C	2819.77	.	AC=2;AF=1.00;AN=2;DP=65;ExcessHet=3.0103;FS=0.000;MLEAC=2;MLEAF=1.00;MQ=42.31;QD=31.31;SOR=0.892	GT:AD:DP:GQ:PL	1/1:0,64:64:99:2848,193,0
2R	19662409	.	G	T	2859.77	.	AC=2;AF=1.00;AN=2;DP=64;ExcessHet=3.0103;FS=0.000;MLEAC=2;MLEAF=1.00;MQ=42.31;QD=27.23;SOR=0.933	GT:AD:DP:GQ:PL	1/1:0,63:63:99:2888,196,0
2R	19662414	.	C	T	2869.77	.	AC=2;AF=1.00;AN=2;DP=66;ExcessHet=3.0103;FS=0.000;MLEAC=2;MLEAF=1.00;MQ=42.36;QD=29.13;SOR=0.925	GT:AD:DP:GQ:PL	1/1:0,65:65:99:2898,196,0
2R	19662465	.	G	A	3141.77	.	AC=2;AF=1.00;AN=2;DP=72;ExcessHet=3.0103;FS=0.000;MLEAC=2;MLEAF=1.00;MQ=43.03;QD=32.49;SOR=1.226	GT:AD:DP:GQ:PL	1/1:0,72:72:99:3170,223,0
2R	19662473	.	C	T	3113.77	.	AC=2;AF=1.00;AN=2;DP=72;ExcessHet=3.0103;FS=0.000;MLEAC=2;MLEAF=1.00;MQ=43.16;QD=33.16;SOR=1.394	GT:AD:DP:GQ:PL	1/1:0,72:72:99:3142,220,0
2R	19662524	.	A	T	3211.77	.	AC=2;AF=1.00;AN=2;DP=72;ExcessHet=3.0103;FS=0.000;MLEAC=2;MLEAF=1.00;MQ=43.40;QD=33.29;SOR=1.226	GT:AD:DP:GQ:PL	1/1:0,72:72:99:3240,217,0
2R	19662527	.	T	G	3211.77	.	AC=2;AF=1.00;AN=2;DP=72;ExcessHet=3.0103;FS=0.000;MLEAC=2;MLEAF=1.00;MQ=43.40;QD=34.98;SOR=1.226	GT:AD:DP:GQ:PL	1/1:0,72:72:99:3240,217,0
2R	19662556	.	C	G	2938.77	.	AC=2;AF=1.00;AN=2;DP=68;ExcessHet=3.0103;FS=0.000;MLEAC=2;MLEAF=1.00;MQ=43.17;QD=33.21;SOR=0.949	GT:AD:DP:GQ:PL	1/1:0,68:68:99:2967,207,0
2R	19662570	.	T	A	3043.77	.	AC=2;AF=1.00;AN=2;DP=67;ExcessHet=3.0103;FS=0.000;MLEAC=2;MLEAF=1.00;MQ=43.14;QD=29.51;SOR=0.849	GT:AD:DP:GQ:PL	1/1:0,67:67:99:3072,208,0
2R	19662585	.	T	A	3166.77	.	AC=2;AF=1.00;AN=2;DP=71;ExcessHet=3.0103;FS=0.000;MLEAC=2;MLEAF=1.00;MQ=43.12;QD=29.12;SOR=0.721	GT:AD:DP:GQ:PL	1/1:0,71:71:99:3195,214,0
2R	19662607	.	C	T	3150.77	.	AC=2;AF=1.00;AN=2;DP=67;ExcessHet=3.0103;FS=0.000;MLEAC=2;MLEAF=1.00;MQ=43.12;QD=26.47;SOR=0.784	GT:AD:DP:GQ:PL	1/1:0,67:67:99:3179,214,0
2R	19662623	.	G	A	2810.77	.	AC=2;AF=1.00;AN=2;DP=67;ExcessHet=3.0103;FS=0.000;MLEAC=2;MLEAF=1.00;MQ=43.11;QD=27.08;SOR=0.917	GT:AD:DP:GQ:PL	1/1:0,67:67:99:2839,201,0
2R	19662683	.	T	C	1928.77	.	AC=2;AF=1.00;AN=2;DP=70;ExcessHet=3.0103;FS=0.000;MLEAC=2;MLEAF=1.00;MQ=43.60;QD=27.55;SOR=0.941	GT:AD:DP:GQ:PL	1/1:0,70:70:99:1957,209,0
2R	19662847	.	G	T	2142.77	.	AC=2;AF=1.00;AN=2;DP=79;ExcessHet=3.0103;FS=0.000;MLEAC=2;MLEAF=1.00;MQ=43.95;QD=27.12;SOR=0.881	GT:AD:DP:GQ:PL	1/1:0,79:79:99:2171,235,0
2R	19662919	.	T	C	1977.77	.	AC=2;AF=1.00;AN=2;DP=71;ExcessHet=3.0103;FS=0.000;MLEAC=2;MLEAF=1.00;MQ=44.00;QD=27.86;SOR=1.195	GT:AD:DP:GQ:PL	1/1:0,71:71:99:2006,213,0
2R	19662970	.	T	A	1720.77	.	AC=2;AF=1.00;AN=2;DP=64;ExcessHet=3.0103;FS=0.000;MLEAC=2;MLEAF=1.00;MQ=44.00;QD=26.89;SOR=0.756	GT:AD:DP:GQ:PL	1/1:0,64:64:99:1749,192,0
2R	19663068	.	C	G	1751.77	.	AC=2;AF=1.00;AN=2;DP=63;ExcessHet=3.0103;FS=0.000;MLEAC=2;MLEAF=1.00;MQ=43.97;QD=27.81;SOR=2.194	GT:AD:DP:GQ:PL	1/1:0,63:63:99:1780,188,0
2R	19663318	.	T	C	2471.77	.	AC=2;AF=1.00;AN=2;DP=58;ExcessHet=3.0103;FS=0.000;MLEAC=2;MLEAF=1.00;MQ=44.00;QD=27.22;SOR=0.762	GT:AD:DP:GQ:PL	1/1:0,58:58:99:2500,175,0
2R	19663327	.	A	G	2443.77	.	AC=2;AF=1.00;AN=2;DP=55;ExcessHet=3.0103;FS=0.000;MLEAC=2;MLEAF=1.00;MQ=44.00;QD=25.81;SOR=0.884	GT:AD:DP:GQ:PL	1/1:0,55:55:99:2472,172,0
2R	19663369	.	G	A	1285.77	.	AC=2;AF=1.00;AN=2;DP=49;ExcessHet=3.0103;FS=0.000;MLEAC=2;MLEAF=1.00;MQ=44.00;QD=26.79;SOR=1.298	GT:AD:DP:GQ:PL	1/1:0,48:48:99:1314,143,0
2R	19663575	.	A	G	1523.77	.	AC=2;AF=1.00;AN=2;DP=56;ExcessHet=3.0103;FS=0.000;MLEAC=2;MLEAF=1.00;MQ=44.00;QD=27.70;SOR=1.371	GT:AD:DP:GQ:PL	1/1:0,55:55:99:1552,165,0
2R	19663619	.	G	A	1484.77	.	AC=2;AF=1.00;AN=2;DP=53;ExcessHet=3.0103;FS=0.000;MLEAC=2;MLEAF=1.00;MQ=44.00;QD=28.01;SOR=1.179	GT:AD:DP:GQ:PL	1/1:0,53:53:99:1513,159,0
2R	19663842	.	T	A	3702.77	.	AC=2;AF=1.00;AN=2;BaseQRankSum=-0.125;ClippingRankSum=0.000;DP=86;ExcessHet=3.0103;FS=0.000;MLEAC=2;MLEAF=1.00;MQ=43.98;MQRankSum=0.000;QD=30.51;ReadPosRankSum=-0.482;SOR=0.475	GT:AD:DP:GQ:PL	1/1:1,85:86:99:3731,179,0
2R	19663850	.	A	T	3736.77	.	AC=2;AF=1.00;AN=2;BaseQRankSum=-1.151;ClippingRankSum=0.000;DP=86;ExcessHet=3.0103;FS=0.000;MLEAC=2;MLEAF=1.00;MQ=43.98;MQRankSum=0.000;QD=30.42;ReadPosRankSum=-0.517;SOR=0.553	GT:AD:DP:GQ:PL	1/1:1,85:86:99:3765,179,0
2R	19663859	.	G	A	3755.77	.	AC=2;AF=1.00;AN=2;BaseQRankSum=0.725;ClippingRankSum=0.000;DP=89;ExcessHet=3.0103;FS=0.000;MLEAC=2;MLEAF=1.00;MQ=43.96;MQRankSum=0.000;QD=29.52;ReadPosRankSum=-0.790;SOR=0.433	GT:AD:DP:GQ:PL	1/1:1,87:88:99:3784,185,0
2R	19663911	.	G	T	3215.77	.	AC=2;AF=1.00;AN=2;BaseQRankSum=-0.834;ClippingRankSum=0.000;DP=76;ExcessHet=3.0103;FS=0.000;MLEAC=2;MLEAF=1.00;MQ=43.95;MQRankSum=0.000;QD=28.63;ReadPosRankSum=-0.699;SOR=0.462	GT:AD:DP:GQ:PL	1/1:1,74:75:99:3244,167,0
2R	19663916	.	A	T	3145.77	.	AC=2;AF=1.00;AN=2;BaseQRankSum=-1.200;ClippingRankSum=0.000;DP=74;ExcessHet=3.0103;FS=0.000;MLEAC=2;MLEAF=1.00;MQ=43.95;MQRankSum=0.000;QD=31.23;ReadPosRankSum=-0.634;SOR=0.471	GT:AD:DP:GQ:PL	1/1:1,72:73:99:3174,161,0
2R	19664808	.	G	T	1869.77	.	AC=2;AF=1.00;AN=2;BaseQRankSum=-0.079;ClippingRankSum=0.000;DP=68;ExcessHet=3.0103;FS=0.000;MLEAC=2;MLEAF=1.00;MQ=41.59;MQRankSum=-0.882;QD=27.50;ReadPosRankSum=-0.205;SOR=0.288	GT:AD:DP:GQ:PL	1/1:1,67:68:99:1898,176,0
2R	19664828	.	A	T	2851.77	.	AC=2;AF=1.00;AN=2;BaseQRankSum=1.158;ClippingRankSum=0.000;DP=65;ExcessHet=3.0103;FS=0.000;MLEAC=2;MLEAF=1.00;MQ=41.26;MQRankSum=-1.011;QD=37.33;ReadPosRankSum=1.040;SOR=0.223	GT:AD:DP:GQ:PL	1/1:1,64:65:99:2880,154,0
2R	19664829	.	T	C	2851.77	.	AC=2;AF=1.00;AN=2;BaseQRankSum=-1.497;ClippingRankSum=0.000;DP=66;ExcessHet=3.0103;FS=0.000;MLEAC=2;MLEAF=1.00;MQ=41.28;MQRankSum=-1.022;QD=31.04;ReadPosRankSum=0.998;SOR=0.271	GT:AD:DP:GQ:PL	1/1:1,65:66:99:2880,154,0
2R	19664833	.	A	G	2864.77	.	AC=2;AF=1.00;AN=2;BaseQRankSum=-0.903;ClippingRankSum=0.000;DP=67;ExcessHet=3.0103;FS=3.209;MLEAC=2;MLEAF=1.00;MQ=41.02;MQRankSum=-1.056;QD=24.55;ReadPosRankSum=1.061;SOR=0.416	GT:AD:DP:GQ:PL	1/1:1,66:67:99:2893,157,0
2R	19664847	.	C	T	3081.77	.	AC=2;AF=1.00;AN=2;BaseQRankSum=-1.752;ClippingRankSum=0.000;DP=70;ExcessHet=3.0103;FS=0.000;MLEAC=2;MLEAF=1.00;MQ=40.80;MQRankSum=-1.138;QD=32.09;ReadPosRankSum=1.733;SOR=0.235	GT:AD:DP:GQ:PL	1/1:1,69:70:99:3110,177,0
2R	19664851	.	A	G	3126.77	.	AC=2;AF=1.00;AN=2;DP=71;ExcessHet=3.0103;FS=0.000;MLEAC=2;MLEAF=1.00;MQ=40.78;QD=29.18;SOR=0.779	GT:AD:DP:GQ:PL	1/1:0,71:71:99:3155,180,0
2R	19664856	.	T	C	3159.77	.	AC=2;AF=1.00;AN=2;DP=71;ExcessHet=3.0103;FS=0.000;MLEAC=2;MLEAF=1.00;MQ=40.67;QD=27.56;SOR=0.779	GT:AD:DP:GQ:PL	1/1:0,71:71:99:3188,214,0
2R	19664875	.	C	T	3345.77	.	AC=2;AF=1.00;AN=2;DP=75;ExcessHet=3.0103;FS=0.000;MLEAC=2;MLEAF=1.00;MQ=40.21;QD=30.94;SOR=0.832	GT:AD:DP:GQ:PL	1/1:0,75:75:99:3374,226,0
2R	19664876	.	T	A	3345.77	.	AC=2;AF=1.00;AN=2;DP=75;ExcessHet=3.0103;FS=0.000;MLEAC=2;MLEAF=1.00;MQ=40.21;QD=29.36;SOR=0.832	GT:AD:DP:GQ:PL	1/1:0,75:75:99:3374,226,0
2R	19664883	.	T	A	3301.77	.	AC=2;AF=1.00;AN=2;DP=72;ExcessHet=3.0103;FS=0.000;MLEAC=2;MLEAF=1.00;MQ=39.98;QD=31.39;SOR=0.869	GT:AD:DP:GQ:PL	1/1:0,72:72:99:3330,223,0
2R	19664892	.	G	A	3320.77	.	AC=2;AF=1.00;AN=2;DP=76;ExcessHet=3.0103;FS=0.000;MLEAC=2;MLEAF=1.00;MQ=39.93;QD=25.92;SOR=0.693	GT:AD:DP:GQ:PL	1/1:0,76:76:99:3349,232,0
2R	19664917	.	T	A	3369.77	.	AC=2;AF=1.00;AN=2;DP=77;ExcessHet=3.0103;FS=0.000;MLEAC=2;MLEAF=1.00;MQ=39.56;QD=28.70;SOR=0.719	GT:AD:DP:GQ:PL	1/1:0,77:77:99:3398,232,0
2R	19664925	.	C	T	3281.77	.	AC=2;AF=1.00;AN=2;DP=73;ExcessHet=3.0103;FS=0.000;MLEAC=2;MLEAF=1.00;MQ=39.70;QD=34.26;SOR=0.720	GT:AD:DP:GQ:PL	1/1:0,73:73:99:3310,223,0
2R	19664927	.	C	G	3256.77	.	AC=2;AF=1.00;AN=2;DP=73;ExcessHet=3.0103;FS=0.000;MLEAC=2;MLEAF=1.00;MQ=39.70;QD=32.48;SOR=0.720	GT:AD:DP:GQ:PL	1/1:0,73:73:99:3285,220,0
2R	19664929	.	G	A	3256.77	.	AC=2;AF=1.00;AN=2;DP=71;ExcessHet=3.0103;FS=0.000;MLEAC=2;MLEAF=1.00;MQ=39.68;QD=31.95;SOR=0.721	GT:AD:DP:GQ:PL	1/1:0,71:71:99:3285,220,0
2R	19664933	.	C	T	3166.77	.	AC=2;AF=1.00;AN=2;DP=71;ExcessHet=3.0103;FS=0.000;MLEAC=2;MLEAF=1.00;MQ=39.68;QD=35.06;SOR=0.721	GT:AD:DP:GQ:PL	1/1:0,71:71:99:3195,214,0
2R	19664945	.	G	C	1663.77	.	AC=2;AF=1.00;AN=2;DP=62;ExcessHet=3.0103;FS=0.000;MLEAC=2;MLEAF=1.00;MQ=39.76;QD=27.27;SOR=0.793	GT:AD:DP:GQ:PL	1/1:0,61:61:99:1692,183,0
2R	19664972	.	T	G	2708.77	.	AC=2;AF=1.00;AN=2;DP=61;ExcessHet=3.0103;FS=0.000;MLEAC=2;MLEAF=1.00;MQ=39.52;QD=29.02;SOR=0.725	GT:AD:DP:GQ:PL	1/1:0,61:61:99:2737,187,0
2R	19664981	.	A	AAAAACAAAGATCTATATCTATTTGTAT	3349.73	.	AC=2;AF=1.00;AN=2;DP=63;ExcessHet=3.0103;FS=0.000;MLEAC=2;MLEAF=1.00;MQ=39.62;QD=28.62;SOR=0.724	GT:AD:DP:GQ:PL	1/1:0,63:63:99:3387,228,0
2R	19664999	.	A	T	2752.77	.	AC=2;AF=1.00;AN=2;DP=63;ExcessHet=3.0103;FS=0.000;MLEAC=2;MLEAF=1.00;MQ=39.93;QD=28.39;SOR=0.724	GT:AD:DP:GQ:PL	1/1:0,63:63:99:2781,190,0
2R	19665008	.	T	G	2823.77	.	AC=2;AF=1.00;AN=2;DP=64;ExcessHet=3.0103;FS=0.000;MLEAC=2;MLEAF=1.00;MQ=40.09;QD=28.99;SOR=0.756	GT:AD:DP:GQ:PL	1/1:0,64:64:99:2852,193,0
2R	19665010	.	C	CT	2814.73	.	AC=2;AF=1.00;AN=2;DP=60;ExcessHet=3.0103;FS=0.000;MLEAC=2;MLEAF=1.00;MQ=40.03;QD=28.12;SOR=0.906	GT:AD:DP:GQ:PL	1/1:0,60:60:99:2852,193,0
2R	19665025	.	G	T	1405.77	.	AC=2;AF=1.00;AN=2;DP=52;ExcessHet=3.0103;FS=0.000;MLEAC=2;MLEAF=1.00;MQ=40.81;QD=27.03;SOR=0.853	GT:AD:DP:GQ:PL	1/1:0,52:52:99:1434,155,0
2R	19665058	.	A	G	1897.77	.	AC=2;AF=1.00;AN=2;DP=68;ExcessHet=3.0103;FS=0.000;MLEAC=2;MLEAF=1.00;MQ=41.48;QD=27.91;SOR=0.949	GT:AD:DP:GQ:PL	1/1:0,68:68:99:1926,204,0
2R	19665069	.	A	G	1937.77	.	AC=2;AF=1.00;AN=2;DP=71;ExcessHet=3.0103;FS=0.000;MLEAC=2;MLEAF=1.00;MQ=41.50;QD=27.29;SOR=0.904	GT:AD:DP:GQ:PL	1/1:0,71:71:99:1966,213,0
2R	19665090	.	A	AATG	3243.73	.	AC=2;AF=1.00;AN=2;DP=72;ExcessHet=3.0103;FS=0.000;MLEAC=2;MLEAF=1.00;MQ=41.92;QD=26.48;SOR=0.869	GT:AD:DP:GQ:PL	1/1:0,72:72:99:3281,223,0
2R	19665319	.	G	T	1971.77	.	AC=2;AF=1.00;AN=2;BaseQRankSum=0.279;ClippingRankSum=0.000;DP=74;ExcessHet=3.0103;FS=0.000;MLEAC=2;MLEAF=1.00;MQ=43.52;MQRankSum=-0.476;QD=27.39;ReadPosRankSum=1.681;SOR=0.546	GT:AD:DP:GQ:PL	1/1:1,71:72:99:2000,187,0
2R	19665808	.	C	T	1755.77	.	AC=2;AF=1.00;AN=2;DP=65;ExcessHet=3.0103;FS=0.000;MLEAC=2;MLEAF=1.00;MQ=44.00;QD=27.43;SOR=0.966	GT:AD:DP:GQ:PL	1/1:0,64:64:99:1784,190,0
2R	19666168	.	T	A	1548.77	.	AC=2;AF=1.00;AN=2;DP=60;ExcessHet=3.0103;FS=0.000;MLEAC=2;MLEAF=1.00;MQ=43.72;QD=26.70;SOR=0.997	GT:AD:DP:GQ:PL	1/1:0,58:58:99:1577,173,0
2R	19666481	.	G	A	1549.77	.	AC=2;AF=1.00;AN=2;BaseQRankSum=0.657;ClippingRankSum=0.000;DP=60;ExcessHet=3.0103;FS=3.310;MLEAC=2;MLEAF=1.00;MQ=44.00;MQRankSum=0.000;QD=25.83;ReadPosRankSum=1.162;SOR=0.494	GT:AD:DP:GQ:PL	1/1:1,59:60:99:1578,151,0
2R	19666628	.	G	T	1354.77	.	AC=2;AF=1.00;AN=2;BaseQRankSum=-1.347;ClippingRankSum=0.000;DP=52;ExcessHet=3.0103;FS=3.938;MLEAC=2;MLEAF=1.00;MQ=44.00;MQRankSum=0.000;QD=26.05;ReadPosRankSum=-0.583;SOR=0.945	GT:AD:DP:GQ:PL	1/1:1,51:52:99:1383,125,0
2R	19666715	.	T	G	1537.77	.	AC=2;AF=1.00;AN=2;DP=58;ExcessHet=3.0103;FS=0.000;MLEAC=2;MLEAF=1.00;MQ=43.95;QD=26.98;SOR=0.800	GT:AD:DP:GQ:PL	1/1:0,57:57:99:1566,170,0
2R	19666763	.	T	G	1493.77	.	AC=2;AF=1.00;AN=2;DP=57;ExcessHet=3.0103;FS=0.000;MLEAC=2;MLEAF=1.00;MQ=43.95;QD=26.67;SOR=0.841	GT:AD:DP:GQ:PL	1/1:0,56:56:99:1522,166,0
2R	19666808	.	T	C	1207.77	.	AC=2;AF=1.00;AN=2;DP=44;ExcessHet=3.0103;FS=0.000;MLEAC=2;MLEAF=1.00;MQ=43.93;QD=27.45;SOR=1.364	GT:AD:DP:GQ:PL	1/1:0,44:44:99:1236,132,0
2R	19667524	.	G	T	1600.77	.	AC=2;AF=1.00;AN=2;DP=56;ExcessHet=3.0103;FS=0.000;MLEAC=2;MLEAF=1.00;MQ=44.00;QD=28.59;SOR=1.302	GT:AD:DP:GQ:PL	1/1:0,56:56:99:1629,168,0
2R	19667973	.	G	A	2191.77	.	AC=2;AF=1.00;AN=2;DP=80;ExcessHet=3.0103;FS=0.000;MLEAC=2;MLEAF=1.00;MQ=44.00;QD=27.40;SOR=1.031	GT:AD:DP:GQ:PL	1/1:0,80:80:99:2220,240,0
2R	19667991	.	T	C	2334.77	.	AC=2;AF=1.00;AN=2;DP=84;ExcessHet=3.0103;FS=0.000;MLEAC=2;MLEAF=1.00;MQ=44.00;QD=27.79;SOR=1.347	GT:AD:DP:GQ:PL	1/1:0,84:84:99:2363,252,0
2R	19668928	.	A	C	1545.77	.	AC=2;AF=1.00;AN=2;DP=58;ExcessHet=3.0103;FS=0.000;MLEAC=2;MLEAF=1.00;MQ=43.97;QD=27.12;SOR=0.728	GT:AD:DP:GQ:PL	1/1:0,57:57:99:1574,170,0
2R	19669648	.	A	G	1510.77	.	AC=2;AF=1.00;AN=2;DP=55;ExcessHet=3.0103;FS=0.000;MLEAC=2;MLEAF=1.00;MQ=43.96;QD=27.47;SOR=1.159	GT:AD:DP:GQ:PL	1/1:0,55:55:99:1539,165,0
2R	19669823	.	G	A	2732.77	.	AC=2;AF=1.00;AN=2;BaseQRankSum=2.254;ClippingRankSum=0.000;DP=68;ExcessHet=3.0103;FS=0.000;MLEAC=2;MLEAF=1.00;MQ=44.00;MQRankSum=0.000;QD=28.13;ReadPosRankSum=-0.849;SOR=0.957	GT:AD:DP:GQ:PL	1/1:2,66:68:99:2761,106,0
2R	19669838	.	T	A	2763.77	.	AC=2;AF=1.00;AN=2;BaseQRankSum=2.343;ClippingRankSum=0.000;DP=69;ExcessHet=3.0103;FS=0.000;MLEAC=2;MLEAF=1.00;MQ=43.97;MQRankSum=-0.086;QD=27.08;ReadPosRankSum=-1.136;SOR=0.917	GT:AD:DP:GQ:PL	1/1:2,67:69:99:2792,109,0
2R	19669878	.	G	A	2820.77	.	AC=2;AF=1.00;AN=2;BaseQRankSum=2.377;ClippingRankSum=0.000;DP=70;ExcessHet=3.0103;FS=0.000;MLEAC=2;MLEAF=1.00;MQ=43.97;MQRankSum=-0.086;QD=29.41;ReadPosRankSum=-1.241;SOR=0.752	GT:AD:DP:GQ:PL	1/1:2,68:70:99:2849,112,0
2R	19669891	.	T	A	2633.77	.	AC=2;AF=1.00;AN=2;BaseQRankSum=2.244;ClippingRankSum=0.000;DP=63;ExcessHet=3.0103;FS=0.000;MLEAC=2;MLEAF=1.00;MQ=43.97;MQRankSum=-0.091;QD=30.14;ReadPosRankSum=-0.656;SOR=0.793	GT:AD:DP:GQ:PL	1/1:2,61:63:94:2662,94,0
2R	19670062	.	A	T	1738.77	.	AC=2;AF=1.00;AN=2;DP=63;ExcessHet=3.0103;FS=0.000;MLEAC=2;MLEAF=1.00;MQ=43.91;QD=27.60;SOR=1.010	GT:AD:DP:GQ:PL	1/1:0,63:63:99:1767,189,0
2R	19670092	.	A	G	1777.77	.	AC=2;AF=1.00;AN=2;DP=64;ExcessHet=3.0103;FS=0.000;MLEAC=2;MLEAF=1.00;MQ=43.88;QD=27.78;SOR=0.756	GT:AD:DP:GQ:PL	1/1:0,64:64:99:1806,192,0
2R	19670166	.	C	A	2662.77	.	AC=2;AF=1.00;AN=2;DP=62;ExcessHet=3.0103;FS=0.000;MLEAC=2;MLEAF=1.00;MQ=43.87;QD=25.94;SOR=0.826	GT:AD:DP:GQ:PL	1/1:0,62:62:99:2691,187,0
2R	19670168	.	C	CT	2653.73	.	AC=2;AF=1.00;AN=2;DP=62;ExcessHet=3.0103;FS=0.000;MLEAC=2;MLEAF=1.00;MQ=43.87;QD=28.79;SOR=0.826	GT:AD:DP:GQ:PL	1/1:0,62:62:99:2691,187,0
2R	19670255	.	T	A	2093.77	.	AC=2;AF=1.00;AN=2;DP=74;ExcessHet=3.0103;FS=0.000;MLEAC=2;MLEAF=1.00;MQ=43.78;QD=28.29;SOR=0.804	GT:AD:DP:GQ:PL	1/1:0,74:74:99:2122,222,0
2R	19670290	.	C	G	2082.77	.	AC=2;AF=1.00;AN=2;DP=76;ExcessHet=3.0103;FS=0.000;MLEAC=2;MLEAF=1.00;MQ=43.70;QD=27.40;SOR=0.746	GT:AD:DP:GQ:PL	1/1:0,76:76:99:2111,228,0
2R	19670341	.	G	C	3132.77	.	AC=2;AF=1.00;AN=2;DP=70;ExcessHet=3.0103;FS=0.000;MLEAC=2;MLEAF=1.00;MQ=43.62;QD=35.72;SOR=1.329	GT:AD:DP:GQ:PL	1/1:0,70:70:99:3161,214,0
2R	19670345	.	T	G	3271.77	.	AC=2;AF=1.00;AN=2;DP=71;ExcessHet=3.0103;FS=0.000;MLEAC=2;MLEAF=1.00;MQ=43.63;QD=29.02;SOR=1.362	GT:AD:DP:GQ:PL	1/1:0,71:71:99:3300,223,0
2R	19670348	.	T	G	3184.77	.	AC=2;AF=1.00;AN=2;DP=70;ExcessHet=3.0103;FS=0.000;MLEAC=2;MLEAF=1.00;MQ=43.62;QD=31.91;SOR=1.512	GT:AD:DP:GQ:PL	1/1:0,70:70:99:3213,217,0
2R	19670350	.	A	T	3139.77	.	AC=2;AF=1.00;AN=2;DP=71;ExcessHet=3.0103;FS=0.000;MLEAC=2;MLEAF=1.00;MQ=43.63;QD=29.43;SOR=1.451	GT:AD:DP:GQ:PL	1/1:0,71:71:99:3168,214,0
2R	19670404	.	T	A	2806.77	.	AC=2;AF=1.00;AN=2;DP=62;ExcessHet=3.0103;FS=0.000;MLEAC=2;MLEAF=1.00;MQ=43.46;QD=33.68;SOR=1.430	GT:AD:DP:GQ:PL	1/1:0,62:62:99:2835,190,0
2R	19670408	.	T	C	2851.77	.	AC=2;AF=1.00;AN=2;DP=64;ExcessHet=3.0103;FS=0.000;MLEAC=2;MLEAF=1.00;MQ=43.48;QD=28.26;SOR=1.503	GT:AD:DP:GQ:PL	1/1:0,64:64:99:2880,193,0
2R	19670430	.	T	A	3031.77	.	AC=2;AF=1.00;AN=2;DP=66;ExcessHet=3.0103;FS=0.000;MLEAC=2;MLEAF=1.00;MQ=43.46;QD=26.42;SOR=1.473	GT:AD:DP:GQ:PL	1/1:0,66:66:99:3060,205,0
2R	19670433	.	T	C	3031.77	.	AC=2;AF=1.00;AN=2;DP=66;ExcessHet=3.0103;FS=0.000;MLEAC=2;MLEAF=1.00;MQ=43.49;QD=31.09;SOR=1.473	GT:AD:DP:GQ:PL	1/1:0,66:66:99:3060,205,0
2R	19670445	.	G	C	2972.77	.	AC=2;AF=1.00;AN=2;DP=66;ExcessHet=3.0103;FS=0.000;MLEAC=2;MLEAF=1.00;MQ=43.46;QD=32.74;SOR=1.376	GT:AD:DP:GQ:PL	1/1:0,66:66:99:3001,202,0
2R	19670451	.	G	A	2972.77	.	AC=2;AF=1.00;AN=2;DP=68;ExcessHet=3.0103;FS=0.000;MLEAC=2;MLEAF=1.00;MQ=43.48;QD=29.84;SOR=1.098	GT:AD:DP:GQ:PL	1/1:0,68:68:99:3001,205,0
2R	19670510	.	C	T	3142.77	.	AC=2;AF=1.00;AN=2;DP=70;ExcessHet=3.0103;FS=0.000;MLEAC=2;MLEAF=1.00;MQ=43.55;QD=32.68;SOR=0.750	GT:AD:DP:GQ:PL	1/1:0,70:70:99:3171,214,0
2R	19670512	.	T	G	3277.77	.	AC=2;AF=1.00;AN=2;DP=69;ExcessHet=3.0103;FS=0.000;MLEAC=2;MLEAF=1.00;MQ=43.54;QD=34.81;SOR=0.722	GT:AD:DP:GQ:PL	1/1:0,69:69:99:3306,223,0
2R	19670515	.	C	A	3205.77	.	AC=2;AF=1.00;AN=2;DP=70;ExcessHet=3.0103;FS=0.000;MLEAC=2;MLEAF=1.00;MQ=43.52;QD=34.33;SOR=0.693	GT:AD:DP:GQ:PL	1/1:0,70:70:99:3234,217,0
2R	19670526	.	A	AC	2994.73	.	AC=2;AF=1.00;AN=2;DP=68;ExcessHet=3.0103;FS=0.000;MLEAC=2;MLEAF=1.00;MQ=43.54;QD=30.13;SOR=0.949	GT:AD:DP:GQ:PL	1/1:0,68:68:99:3032,205,0
2R	19670643	.	GTTTTT	G	2558.73	.	AC=2;AF=1.00;AN=2;DP=60;ExcessHet=3.0103;FS=0.000;MLEAC=2;MLEAF=1.00;MQ=43.90;QD=29.11;SOR=1.278	GT:AD:DP:GQ:PL	1/1:0,58:58:99:2596,175,0
2R	19670744	.	G	T	1682.77	.	AC=2;AF=1.00;AN=2;DP=63;ExcessHet=3.0103;FS=0.000;MLEAC=2;MLEAF=1.00;MQ=43.88;QD=26.71;SOR=1.179	GT:AD:DP:GQ:PL	1/1:0,63:63:99:1711,187,0
2R	19671087	.	T	A	1768.77	.	AC=2;AF=1.00;AN=2;DP=63;ExcessHet=3.0103;FS=0.000;MLEAC=2;MLEAF=1.00;MQ=43.97;QD=28.08;SOR=0.724	GT:AD:DP:GQ:PL	1/1:0,63:63:99:1797,188,0
2R	19671307	.	T	TA	2920.73	.	AC=2;AF=1.00;AN=2;DP=61;ExcessHet=3.0103;FS=0.000;MLEAC=2;MLEAF=1.00;MQ=44.00;QD=34.50;SOR=0.725	GT:AD:DP:GQ:PL	1/1:0,61:61:99:2958,199,0
2R	19671311	.	G	A	2968.77	.	AC=2;AF=1.00;AN=2;DP=66;ExcessHet=3.0103;FS=0.000;MLEAC=2;MLEAF=1.00;MQ=43.97;QD=33.95;SOR=0.754	GT:AD:DP:GQ:PL	1/1:0,66:66:99:2997,202,0
2R	19671317	.	T	A	2947.77	.	AC=2;AF=1.00;AN=2;DP=66;ExcessHet=3.0103;FS=0.000;MLEAC=2;MLEAF=1.00;MQ=43.97;QD=26.31;SOR=0.754	GT:AD:DP:GQ:PL	1/1:0,66:66:99:2976,202,0
2R	19671336	.	T	C	1690.77	.	AC=2;AF=1.00;AN=2;DP=62;ExcessHet=3.0103;FS=0.000;MLEAC=2;MLEAF=1.00;MQ=43.97;QD=27.27;SOR=0.758	GT:AD:DP:GQ:PL	1/1:0,62:62:99:1719,185,0
2R	19671355	.	A	G	1802.77	.	AC=2;AF=1.00;AN=2;DP=65;ExcessHet=3.0103;FS=0.000;MLEAC=2;MLEAF=1.00;MQ=43.97;QD=27.73;SOR=0.787	GT:AD:DP:GQ:PL	1/1:0,65:65:99:1831,194,0
2R	19671688	.	C	T	1303.77	.	AC=2;AF=1.00;AN=2;DP=29;ExcessHet=3.0103;FS=0.000;MLEAC=2;MLEAF=1.00;MQ=44.00;QD=23.75;SOR=1.071	GT:AD:DP:GQ:PL	1/1:0,29:29:93:1332,93,0
2R	19671697	.	C	T	1417.77	.	AC=2;AF=1.00;AN=2;DP=35;ExcessHet=3.0103;FS=0.000;MLEAC=2;MLEAF=1.00;MQ=44.00;QD=28.35;SOR=0.749	GT:AD:DP:GQ:PL	1/1:0,35:35:99:1446,105,0
2R	19672250	.	G	T	1642.77	.	AC=2;AF=1.00;AN=2;BaseQRankSum=2.486;ClippingRankSum=0.000;DP=63;ExcessHet=3.0103;FS=6.522;MLEAC=2;MLEAF=1.00;MQ=43.59;MQRankSum=-0.548;QD=26.08;ReadPosRankSum=-0.893;SOR=0.396	GT:AD:DP:GQ:PL	1/1:2,61:63:99:1671,169,0
2R	19672377	.	G	A	1836.77	.	AC=2;AF=1.00;AN=2;DP=68;ExcessHet=3.0103;FS=0.000;MLEAC=2;MLEAF=1.00;MQ=44.00;QD=27.41;SOR=1.146	GT:AD:DP:GQ:PL	1/1:0,67:67:99:1865,201,0
2R	19672419	.	C	T	3073.77	.	AC=2;AF=1.00;AN=2;DP=70;ExcessHet=3.0103;FS=0.000;MLEAC=2;MLEAF=1.00;MQ=44.00;QD=31.88;SOR=1.011	GT:AD:DP:GQ:PL	1/1:0,70:70:99:3102,214,0
2R	19672425	.	A	G	3026.77	.	AC=2;AF=1.00;AN=2;DP=68;ExcessHet=3.0103;FS=0.000;MLEAC=2;MLEAF=1.00;MQ=44.00;QD=34.15;SOR=0.814	GT:AD:DP:GQ:PL	1/1:0,68:68:99:3055,208,0
2R	19673000	.	CA	C	1194.73	.	AC=2;AF=1.00;AN=2;BaseQRankSum=-0.454;ClippingRankSum=0.000;DP=49;ExcessHet=3.0103;FS=0.000;MLEAC=2;MLEAF=1.00;MQ=43.22;MQRankSum=-0.223;QD=24.38;ReadPosRankSum=-1.522;SOR=0.340	GT:AD:DP:GQ:PL	1/1:1,48:49:99:1232,122,0
2R	19673090	.	CATATATATACATACATACACATATATATACATACATACATAT	C	1132.73	.	AC=2;AF=1.00;AN=2;DP=38;ExcessHet=3.0103;FS=0.000;MLEAC=1;MLEAF=0.500;MQ=38.14;QD=29.37;SOR=1.179	GT:AD:DP:GQ:PL	1/1:1,28:29:84:1095,84,0
2R	19673209	.	G	T	1262.77	.	AC=2;AF=1.00;AN=2;DP=47;ExcessHet=3.0103;FS=0.000;MLEAC=2;MLEAF=1.00;MQ=40.18;QD=27.45;SOR=1.609	GT:AD:DP:GQ:PL	1/1:0,46:46:99:1291,138,0
2R	19673349	.	A	C	1902.77	.	AC=2;AF=1.00;AN=2;DP=71;ExcessHet=3.0103;FS=0.000;MLEAC=2;MLEAF=1.00;MQ=42.76;QD=27.18;SOR=1.085	GT:AD:DP:GQ:PL	1/1:0,70:70:99:1931,210,0
2R	19673371	.	GT	G	1980.73	.	AC=2;AF=1.00;AN=2;DP=71;ExcessHet=3.0103;FS=0.000;MLEAC=2;MLEAF=1.00;MQ=42.79;QD=28.71;SOR=1.054	GT:AD:DP:GQ:PL	1/1:0,69:69:99:2018,207,0
2R	19673614	.	T	C	1983.77	.	AC=2;AF=1.00;AN=2;DP=71;ExcessHet=3.0103;FS=0.000;MLEAC=2;MLEAF=1.00;MQ=44.00;QD=27.94;SOR=0.779	GT:AD:DP:GQ:PL	1/1:0,71:71:99:2012,213,0
2R	19673659	.	A	G	1851.77	.	AC=2;AF=1.00;AN=2;DP=67;ExcessHet=3.0103;FS=0.000;MLEAC=2;MLEAF=1.00;MQ=44.00;QD=27.64;SOR=0.849	GT:AD:DP:GQ:PL	1/1:0,67:67:99:1880,201,0
2R	19673766	.	T	A	3560.77	.	AC=2;AF=1.00;AN=2;DP=80;ExcessHet=3.0103;FS=0.000;MLEAC=2;MLEAF=1.00;MQ=44.00;QD=31.86;SOR=0.824	GT:AD:DP:GQ:PL	1/1:0,79:79:99:3589,244,0
2R	19673770	.	C	A	3538.77	.	AC=2;AF=1.00;AN=2;DP=81;ExcessHet=3.0103;FS=0.000;MLEAC=2;MLEAF=1.00;MQ=44.00;QD=31.76;SOR=0.908	GT:AD:DP:GQ:PL	1/1:0,80:80:99:3567,241,0
2R	19673799	.	T	G	2244.77	.	AC=2;AF=1.00;AN=2;DP=84;ExcessHet=3.0103;FS=0.000;MLEAC=2;MLEAF=1.00;MQ=44.00;QD=26.72;SOR=0.897	GT:AD:DP:GQ:PL	1/1:0,84:84:99:2273,251,0
2R	19673906	.	T	G	1893.77	.	AC=2;AF=1.00;AN=2;BaseQRankSum=-1.683;ClippingRankSum=0.000;DP=72;ExcessHet=3.0103;FS=3.133;MLEAC=2;MLEAF=1.00;MQ=44.00;MQRankSum=0.000;QD=26.30;ReadPosRankSum=1.866;SOR=0.357	GT:AD:DP:GQ:PL	1/1:1,71:72:99:1922,186,0
2R	19674276	.	C	T	1995.77	.	AC=2;AF=1.00;AN=2;DP=70;ExcessHet=3.0103;FS=0.000;MLEAC=2;MLEAF=1.00;MQ=43.86;QD=28.51;SOR=0.874	GT:AD:DP:GQ:PL	1/1:0,70:70:99:2024,210,0
2R	19674574	.	G	A	2508.77	.	AC=2;AF=1.00;AN=2;DP=59;ExcessHet=3.0103;FS=0.000;MLEAC=2;MLEAF=1.00;MQ=43.37;QD=28.22;SOR=1.085	GT:AD:DP:GQ:PL	1/1:0,58:58:99:2537,175,0
2R	19674594	.	A	C	2657.77	.	AC=2;AF=1.00;AN=2;DP=57;ExcessHet=3.0103;FS=0.000;MLEAC=2;MLEAF=1.00;MQ=43.31;QD=30.83;SOR=0.841	GT:AD:DP:GQ:PL	1/1:0,56:56:99:2686,181,0
2R	19674612	.	CTTGGCAGAAGTTCTTAAAGTAT	C	2527.73	.	AC=2;AF=1.00;AN=2;DP=58;ExcessHet=3.0103;FS=0.000;MLEAC=2;MLEAF=1.00;MQ=43.29;QD=28.71;SOR=0.728	GT:AD:DP:GQ:PL	1/1:0,57:57:99:2565,172,0
2R	19674669	.	T	C	2280.77	.	AC=2;AF=1.00;AN=2;DP=54;ExcessHet=3.0103;FS=0.000;MLEAC=2;MLEAF=1.00;MQ=43.23;QD=27.56;SOR=0.931	GT:AD:DP:GQ:PL	1/1:0,54:54:99:2309,163,0
2R	19674683	.	C	G	2266.77	.	AC=2;AF=1.00;AN=2;DP=51;ExcessHet=3.0103;FS=0.000;MLEAC=2;MLEAF=1.00;MQ=43.11;QD=28.20;SOR=0.994	GT:AD:DP:GQ:PL	1/1:0,51:51:99:2295,154,0
2R	19674696	.	T	C	2176.77	.	AC=2;AF=1.00;AN=2;DP=49;ExcessHet=3.0103;FS=0.000;MLEAC=2;MLEAF=1.00;MQ=43.19;QD=27.60;SOR=1.112	GT:AD:DP:GQ:PL	1/1:0,49:49:99:2205,147,0
2R	19674699	.	AT	A	2167.73	.	AC=2;AF=1.00;AN=2;DP=49;ExcessHet=3.0103;FS=0.000;MLEAC=2;MLEAF=1.00;MQ=43.19;QD=30.75;SOR=1.112	GT:AD:DP:GQ:PL	1/1:0,49:49:99:2205,147,0
2R	19674746	.	C	G	1510.77	.	AC=2;AF=1.00;AN=2;DP=58;ExcessHet=3.0103;FS=0.000;MLEAC=2;MLEAF=1.00;MQ=43.63;QD=26.98;SOR=0.922	GT:AD:DP:GQ:PL	1/1:0,56:56:99:1539,168,0
2R	19674869	.	TA	T	1238.73	.	AC=2;AF=1.00;AN=2;DP=65;ExcessHet=3.0103;FS=0.000;MLEAC=2;MLEAF=1.00;MQ=43.71;QD=20.65;SOR=0.693	GT:AD:DP:GQ:PL	1/1:0,60:60:99:1276,179,0
2R	19674892	.	C	T	1630.77	.	AC=2;AF=1.00;AN=2;DP=59;ExcessHet=3.0103;FS=0.000;MLEAC=2;MLEAF=1.00;MQ=43.75;QD=27.64;SOR=0.871	GT:AD:DP:GQ:PL	1/1:0,59:59:99:1659,176,0
2R	19675485	.	TAC	T	4043.73	.	AC=2;AF=1.00;AN=2;DP=90;ExcessHet=3.0103;FS=0.000;MLEAC=2;MLEAF=1.00;MQ=43.91;QD=26.03;SOR=0.715	GT:AD:DP:GQ:PL	1/1:0,89:89:99:4081,274,0
2R	19675492	.	A	ACAATT	4130.73	.	AC=2;AF=1.00;AN=2;DP=90;ExcessHet=3.0103;FS=0.000;MLEAC=2;MLEAF=1.00;MQ=43.89;QD=34.13;SOR=0.693	GT:AD:DP:GQ:PL	1/1:0,90:90:99:4168,280,0
2R	19675503	.	G	A	3813.77	.	AC=2;AF=1.00;AN=2;DP=85;ExcessHet=3.0103;FS=0.000;MLEAC=2;MLEAF=1.00;MQ=43.88;QD=29.70;SOR=0.716	GT:AD:DP:GQ:PL	1/1:0,85:85:99:3842,262,0
2R	19675529	.	C	T	2031.77	.	AC=2;AF=1.00;AN=2;DP=73;ExcessHet=3.0103;FS=0.000;MLEAC=2;MLEAF=1.00;MQ=43.87;QD=27.83;SOR=0.720	GT:AD:DP:GQ:PL	1/1:0,73:73:99:2060,219,0
2R	19675608	.	G	A	3042.77	.	AC=2;AF=1.00;AN=2;DP=68;ExcessHet=3.0103;FS=0.000;MLEAC=2;MLEAF=1.00;MQ=43.88;QD=29.41;SOR=1.179	GT:AD:DP:GQ:PL	1/1:0,68:68:99:3071,208,0
2R	19675609	.	T	C	3042.77	.	AC=2;AF=1.00;AN=2;DP=69;ExcessHet=3.0103;FS=0.000;MLEAC=2;MLEAF=1.00;MQ=43.89;QD=27.96;SOR=1.211	GT:AD:DP:GQ:PL	1/1:0,69:69:99:3071,208,0
2R	19675826	.	A	T	3034.77	.	AC=2;AF=1.00;AN=2;DP=70;ExcessHet=3.0103;FS=0.000;MLEAC=2;MLEAF=1.00;MQ=43.60;QD=38.02;SOR=0.722	GT:AD:DP:GQ:PL	1/1:0,69:69:99:3063,208,0
2R	19675827	.	T	C	3034.77	.	AC=2;AF=1.00;AN=2;DP=69;ExcessHet=3.0103;FS=0.000;MLEAC=2;MLEAF=1.00;MQ=43.59;QD=27.56;SOR=0.752	GT:AD:DP:GQ:PL	1/1:0,68:68:99:3063,208,0
2R	19675836	.	C	G	2941.77	.	AC=2;AF=1.00;AN=2;DP=66;ExcessHet=3.0103;FS=0.000;MLEAC=2;MLEAF=1.00;MQ=43.57;QD=30.70;SOR=0.723	GT:AD:DP:GQ:PL	1/1:0,65:65:99:2970,199,0
2R	19675837	.	C	A	2941.77	.	AC=2;AF=1.00;AN=2;DP=66;ExcessHet=3.0103;FS=0.000;MLEAC=2;MLEAF=1.00;MQ=43.57;QD=23.49;SOR=0.723	GT:AD:DP:GQ:PL	1/1:0,65:65:99:2970,199,0
2R	19675951	.	G	T	1756.77	.	AC=2;AF=1.00;AN=2;DP=62;ExcessHet=3.0103;FS=0.000;MLEAC=2;MLEAF=1.00;MQ=43.91;QD=28.33;SOR=0.976	GT:AD:DP:GQ:PL	1/1:0,62:62:99:1785,186,0
2R	19676052	.	A	G	1547.77	.	AC=2;AF=1.00;AN=2;DP=60;ExcessHet=3.0103;FS=0.000;MLEAC=2;MLEAF=1.00;MQ=43.84;QD=26.69;SOR=1.085	GT:AD:DP:GQ:PL	1/1:0,58:58:99:1576,173,0
2R	19676083	.	G	A	1255.77	.	AC=2;AF=1.00;AN=2;BaseQRankSum=1.760;ClippingRankSum=0.000;DP=51;ExcessHet=3.0103;FS=0.000;MLEAC=2;MLEAF=1.00;MQ=43.52;MQRankSum=-0.311;QD=25.63;ReadPosRankSum=1.064;SOR=0.340	GT:AD:DP:GQ:PL	1/1:1,48:49:99:1284,139,0
2R	19676215	.	T	G	2236.77	.	AC=2;AF=1.00;AN=2;DP=51;ExcessHet=3.0103;FS=0.000;MLEAC=2;MLEAF=1.00;MQ=43.89;QD=32.46;SOR=0.732	GT:AD:DP:GQ:PL	1/1:0,51:51:99:2265,160,0
2R	19676220	.	G	C	2275.77	.	AC=2;AF=1.00;AN=2;DP=52;ExcessHet=3.0103;FS=0.000;MLEAC=2;MLEAF=1.00;MQ=43.89;QD=29.71;SOR=0.770	GT:AD:DP:GQ:PL	1/1:0,52:52:99:2304,163,0
2R	19676242	.	A	G	1492.77	.	AC=2;AF=1.00;AN=2;DP=56;ExcessHet=3.0103;FS=0.000;MLEAC=2;MLEAF=1.00;MQ=43.97;QD=26.66;SOR=0.922	GT:AD:DP:GQ:PL	1/1:0,56:56:99:1521,167,0
2R	19676369	.	G	C	1299.77	.	AC=2;AF=1.00;AN=2;BaseQRankSum=1.758;ClippingRankSum=0.000;DP=54;ExcessHet=3.0103;FS=0.000;MLEAC=2;MLEAF=1.00;MQ=43.96;MQRankSum=0.000;QD=25.49;ReadPosRankSum=1.625;SOR=0.293	GT:AD:DP:GQ:PL	1/1:1,50:51:99:1328,141,0
2R	19676498	.	G	T	1918.77	.	AC=2;AF=1.00;AN=2;DP=67;ExcessHet=3.0103;FS=0.000;MLEAC=2;MLEAF=1.00;MQ=43.94;QD=29.07;SOR=0.818	GT:AD:DP:GQ:PL	1/1:0,66:66:99:1947,198,0
2R	19676583	.	G	GC	3188.73	.	AC=2;AF=1.00;AN=2;DP=71;ExcessHet=3.0103;FS=0.000;MLEAC=2;MLEAF=1.00;MQ=43.83;QD=34.80;SOR=1.117	GT:AD:DP:GQ:PL	1/1:0,71:71:99:3226,217,0
2R	19676587	.	T	A	3211.77	.	AC=2;AF=1.00;AN=2;DP=72;ExcessHet=3.0103;FS=0.000;MLEAC=2;MLEAF=1.00;MQ=43.84;QD=25.21;SOR=1.073	GT:AD:DP:GQ:PL	1/1:0,72:72:99:3240,217,0
2R	19676611	.	A	G	3224.77	.	AC=2;AF=1.00;AN=2;DP=75;ExcessHet=3.0103;FS=0.000;MLEAC=2;MLEAF=1.00;MQ=43.84;QD=29.92;SOR=1.240	GT:AD:DP:GQ:PL	1/1:0,75:75:99:3253,231,0
2R	19676657	.	G	C	3105.77	.	AC=2;AF=1.00;AN=2;DP=73;ExcessHet=3.0103;FS=0.000;MLEAC=2;MLEAF=1.00;MQ=43.60;QD=31.96;SOR=1.340	GT:AD:DP:GQ:PL	1/1:0,73:73:99:3134,222,0
2R	19676672	.	C	A	3145.77	.	AC=2;AF=1.00;AN=2;DP=75;ExcessHet=3.0103;FS=0.000;MLEAC=2;MLEAF=1.00;MQ=43.41;QD=29.17;SOR=1.061	GT:AD:DP:GQ:PL	1/1:0,74:74:99:3174,226,0
2R	19676721	.	A	G	1795.77	.	AC=2;AF=1.00;AN=2;DP=65;ExcessHet=3.0103;FS=0.000;MLEAC=2;MLEAF=1.00;MQ=43.38;QD=27.63;SOR=0.787	GT:AD:DP:GQ:PL	1/1:0,65:65:99:1824,195,0
2R	19676734	.	G	T	1752.77	.	AC=2;AF=1.00;AN=2;DP=62;ExcessHet=3.0103;FS=0.000;MLEAC=2;MLEAF=1.00;MQ=43.38;QD=28.27;SOR=0.758	GT:AD:DP:GQ:PL	1/1:0,62:62:99:1781,186,0
2R	19676748	.	C	T	2938.77	.	AC=2;AF=1.00;AN=2;DP=65;ExcessHet=3.0103;FS=0.000;MLEAC=2;MLEAF=1.00;MQ=43.44;QD=23.78;SOR=0.854	GT:AD:DP:GQ:PL	1/1:0,65:65:99:2967,202,0
2R	19676753	.	A	T	2985.77	.	AC=2;AF=1.00;AN=2;DP=65;ExcessHet=3.0103;FS=0.000;MLEAC=2;MLEAF=1.00;MQ=43.44;QD=32.95;SOR=0.854	GT:AD:DP:GQ:PL	1/1:0,65:65:99:3014,205,0
2R	19676754	.	C	A	2985.77	.	AC=2;AF=1.00;AN=2;DP=65;ExcessHet=3.0103;FS=0.000;MLEAC=2;MLEAF=1.00;MQ=43.44;QD=32.67;SOR=0.854	GT:AD:DP:GQ:PL	1/1:0,65:65:99:3014,205,0
2R	19676760	.	C	T	2832.77	.	AC=2;AF=1.00;AN=2;DP=65;ExcessHet=3.0103;FS=0.000;MLEAC=2;MLEAF=1.00;MQ=43.44;QD=26.34;SOR=1.078	GT:AD:DP:GQ:PL	1/1:0,65:65:99:2861,196,0
2R	19676772	.	T	A	1613.77	.	AC=2;AF=1.00;AN=2;DP=57;ExcessHet=3.0103;FS=0.000;MLEAC=2;MLEAF=1.00;MQ=43.60;QD=28.31;SOR=1.342	GT:AD:DP:GQ:PL	1/1:0,57:57:99:1642,171,0
2R	19676803	.	A	T	1778.77	.	AC=2;AF=1.00;AN=2;DP=62;ExcessHet=3.0103;FS=0.000;MLEAC=2;MLEAF=1.00;MQ=43.91;QD=28.69;SOR=1.430	GT:AD:DP:GQ:PL	1/1:0,62:62:99:1807,186,0
2R	19677099	.	C	A	1553.77	.	AC=2;AF=1.00;AN=2;DP=56;ExcessHet=3.0103;FS=0.000;MLEAC=2;MLEAF=1.00;MQ=44.00;QD=27.75;SOR=1.302	GT:AD:DP:GQ:PL	1/1:0,56:56:99:1582,168,0
2R	19677228	.	T	A	2062.77	.	AC=2;AF=1.00;AN=2;DP=73;ExcessHet=3.0103;FS=0.000;MLEAC=2;MLEAF=1.00;MQ=43.54;QD=28.26;SOR=0.836	GT:AD:DP:GQ:PL	1/1:0,73:73:99:2091,219,0
2R	19677332	.	C	T	1903.77	.	AC=2;AF=1.00;AN=2;DP=70;ExcessHet=3.0103;FS=0.000;MLEAC=2;MLEAF=1.00;MQ=43.94;QD=28.00;SOR=0.880	GT:AD:DP:GQ:PL	1/1:0,68:68:99:1932,204,0
2R	19677401	.	T	C	2627.77	.	AC=2;AF=1.00;AN=2;DP=61;ExcessHet=3.0103;FS=0.000;MLEAC=2;MLEAF=1.00;MQ=43.90;QD=32.09;SOR=0.725	GT:AD:DP:GQ:PL	1/1:0,61:61:99:2656,186,0
2R	19677402	.	C	CA	2619.73	.	AC=2;AF=1.00;AN=2;DP=61;ExcessHet=3.0103;FS=0.000;MLEAC=2;MLEAF=1.00;MQ=43.90;QD=33.05;SOR=0.725	GT:AD:DP:GQ:PL	1/1:0,61:61:99:2657,186,0
2R	19677437	.	G	C	2640.77	.	AC=2;AF=1.00;AN=2;DP=59;ExcessHet=3.0103;FS=0.000;MLEAC=2;MLEAF=1.00;MQ=43.97;QD=25.89;SOR=0.871	GT:AD:DP:GQ:PL	1/1:0,59:59:99:2669,181,0
2R	19677445	.	TAAAAA	T	2752.73	.	AC=2;AF=1.00;AN=2;DP=59;ExcessHet=3.0103;FS=0.000;MLEAC=2;MLEAF=1.00;MQ=43.97;QD=30.84;SOR=0.871	GT:AD:DP:GQ:PL	1/1:0,59:59:99:2790,187,0
2R	19677450	.	A	ATTTT	2752.73	.	AC=2;AF=1.00;AN=2;DP=59;ExcessHet=3.0103;FS=0.000;MLEAC=2;MLEAF=1.00;MQ=43.97;QD=23.44;SOR=0.871	GT:AD:DP:GQ:PL	1/1:0,59:59:99:2790,187,0
2R	19677646	.	A	T	1656.77	.	AC=2;AF=1.00;AN=2;DP=59;ExcessHet=3.0103;FS=0.000;MLEAC=2;MLEAF=1.00;MQ=43.97;QD=28.56;SOR=0.762	GT:AD:DP:GQ:PL	1/1:0,58:58:99:1685,174,0
2R	19677803	.	T	A	1582.77	.	AC=2;AF=1.00;AN=2;DP=60;ExcessHet=3.0103;FS=0.000;MLEAC=2;MLEAF=1.00;MQ=43.97;QD=26.83;SOR=0.950	GT:AD:DP:GQ:PL	1/1:0,59:59:99:1611,176,0
2R	19677877	.	G	A	1861.77	.	AC=2;AF=1.00;AN=2;DP=68;ExcessHet=3.0103;FS=0.000;MLEAC=2;MLEAF=1.00;MQ=43.97;QD=27.38;SOR=0.814	GT:AD:DP:GQ:PL	1/1:0,68:68:99:1890,204,0
2R	19677997	.	C	T	1923.77	.	AC=2;AF=1.00;AN=2;DP=68;ExcessHet=3.0103;FS=0.000;MLEAC=2;MLEAF=1.00;MQ=43.91;QD=28.29;SOR=0.949	GT:AD:DP:GQ:PL	1/1:0,68:68:99:1952,204,0
2R	19678033	.	TGAC	T	2692.73	.	AC=2;AF=1.00;AN=2;DP=63;ExcessHet=3.0103;FS=0.000;MLEAC=2;MLEAF=1.00;MQ=43.91;QD=31.91;SOR=0.693	GT:AD:DP:GQ:PL	1/1:0,62:62:99:2730,187,0
2R	19678072	.	T	C	1785.77	.	AC=2;AF=1.00;AN=2;DP=65;ExcessHet=3.0103;FS=0.000;MLEAC=2;MLEAF=1.00;MQ=43.88;QD=27.47;SOR=0.925	GT:AD:DP:GQ:PL	1/1:0,65:65:99:1814,194,0
2R	19678120	.	A	G	3180.77	.	AC=2;AF=1.00;AN=2;DP=72;ExcessHet=3.0103;FS=0.000;MLEAC=2;MLEAF=1.00;MQ=43.77;QD=34.09;SOR=0.807	GT:AD:DP:GQ:PL	1/1:0,72:72:99:3209,220,0
2R	19678124	.	G	A	3208.77	.	AC=2;AF=1.00;AN=2;DP=73;ExcessHet=3.0103;FS=0.000;MLEAC=2;MLEAF=1.00;MQ=43.77;QD=30.14;SOR=0.898	GT:AD:DP:GQ:PL	1/1:0,73:73:99:3237,223,0
2R	19678153	.	G	C	2139.77	.	AC=2;AF=1.00;AN=2;DP=80;ExcessHet=3.0103;FS=0.000;MLEAC=2;MLEAF=1.00;MQ=43.74;QD=27.09;SOR=0.824	GT:AD:DP:GQ:PL	1/1:0,79:79:99:2168,236,0
2R	19678168	.	TTAAATG	T	3627.73	.	AC=2;AF=1.00;AN=2;DP=81;ExcessHet=3.0103;FS=0.000;MLEAC=2;MLEAF=1.00;MQ=44.59;QD=28.55;SOR=0.876	GT:AD:DP:GQ:PL	1/1:0,81:81:99:3665,250,0
2R	19678180	.	T	A	3565.77	.	AC=2;AF=1.00;AN=2;DP=82;ExcessHet=3.0103;FS=0.000;MLEAC=2;MLEAF=1.00;MQ=44.58;QD=28.72;SOR=0.821	GT:AD:DP:GQ:PL	1/1:0,81:81:99:3594,244,0
2R	19678222	.	C	T	2219.77	.	AC=2;AF=1.00;AN=2;BaseQRankSum=-0.111;ClippingRankSum=0.000;DP=81;ExcessHet=3.0103;FS=3.287;MLEAC=2;MLEAF=1.00;MQ=44.62;MQRankSum=-0.032;QD=27.40;ReadPosRankSum=0.281;SOR=0.464	GT:AD:DP:GQ:PL	1/1:1,80:81:99:2248,214,0
2R	19678782	.	C	T	1643.77	.	AC=2;AF=1.00;AN=2;BaseQRankSum=0.939;ClippingRankSum=0.000;DP=61;ExcessHet=3.0103;FS=3.382;MLEAC=2;MLEAF=1.00;MQ=43.77;MQRankSum=-0.199;QD=26.95;ReadPosRankSum=-0.623;SOR=0.545	GT:AD:DP:GQ:PL	1/1:1,60:61:99:1672,155,0
2R	19678869	.	A	G	1717.77	.	AC=2;AF=1.00;AN=2;BaseQRankSum=1.719;ClippingRankSum=0.000;DP=65;ExcessHet=3.0103;FS=3.505;MLEAC=2;MLEAF=1.00;MQ=43.94;MQRankSum=-0.089;QD=26.43;ReadPosRankSum=1.622;SOR=0.630	GT:AD:DP:GQ:PL	1/1:1,64:65:99:1746,184,0
2R	19679023	.	A	G	1695.77	.	AC=2;AF=1.00;AN=2;DP=65;ExcessHet=3.0103;FS=0.000;MLEAC=2;MLEAF=1.00;MQ=44.00;QD=26.50;SOR=0.822	GT:AD:DP:GQ:PL	1/1:0,64:64:99:1724,191,0
2R	19679275	.	G	A	2275.77	.	AC=2;AF=1.00;AN=2;DP=84;ExcessHet=3.0103;FS=0.000;MLEAC=2;MLEAF=1.00;MQ=43.97;QD=27.42;SOR=0.766	GT:AD:DP:GQ:PL	1/1:0,83:83:99:2304,248,0
2R	19679508	.	A	G	2667.77	.	AC=2;AF=1.00;AN=2;DP=99;ExcessHet=3.0103;FS=0.000;MLEAC=2;MLEAF=1.00;MQ=44.00;QD=27.22;SOR=0.914	GT:AD:DP:GQ:PL	1/1:0,98:98:99:2696,293,0
2R	19679628	.	A	AT	2364.73	.	AC=2;AF=1.00;AN=2;DP=82;ExcessHet=3.0103;FS=0.000;MLEAC=2;MLEAF=1.00;MQ=44.00;QD=29.19;SOR=0.821	GT:AD:DP:GQ:PL	1/1:0,81:81:99:2402,246,0
2R	19679932	.	CGTTTGCT	C	2142.73	.	AC=2;AF=1.00;AN=2;DP=63;ExcessHet=3.0103;FS=0.000;MLEAC=2;MLEAF=1.00;MQ=41.90;QD=34.13;SOR=0.773	GT:AD:DP:GQ:PL	1/1:0,50:50:99:2180,152,0
2R	19680075	.	A	T	1778.77	.	AC=2;AF=1.00;AN=2;DP=65;ExcessHet=3.0103;FS=0.000;MLEAC=2;MLEAF=1.00;MQ=42.40;QD=27.37;SOR=0.723	GT:AD:DP:GQ:PL	1/1:0,65:65:99:1807,195,0
2R	19681094	.	G	A	1446.77	.	AC=2;AF=1.00;AN=2;DP=54;ExcessHet=3.0103;FS=0.000;MLEAC=2;MLEAF=1.00;MQ=44.00;QD=26.79;SOR=0.693	GT:AD:DP:GQ:PL	1/1:0,54:54:99:1475,161,0
2R	19681151	.	C	T	1423.77	.	AC=2;AF=1.00;AN=2;DP=52;ExcessHet=3.0103;FS=0.000;MLEAC=2;MLEAF=1.00;MQ=44.00;QD=27.38;SOR=1.036	GT:AD:DP:GQ:PL	1/1:0,52:52:99:1452,156,0
2R	19681184	.	T	C	1282.77	.	AC=2;AF=1.00;AN=2;DP=51;ExcessHet=3.0103;FS=0.000;MLEAC=2;MLEAF=1.00;MQ=44.00;QD=25.15;SOR=1.094	GT:AD:DP:GQ:PL	1/1:0,51:51:99:1311,151,0
2R	19681285	.	T	C	1494.77	.	AC=2;AF=1.00;AN=2;DP=55;ExcessHet=3.0103;FS=0.000;MLEAC=2;MLEAF=1.00;MQ=43.70;QD=27.18;SOR=0.729	GT:AD:DP:GQ:PL	1/1:0,55:55:99:1523,164,0
2R	19681325	.	G	A	1720.77	.	AC=2;AF=1.00;AN=2;DP=64;ExcessHet=3.0103;FS=0.000;MLEAC=2;MLEAF=1.00;MQ=43.38;QD=27.31;SOR=0.933	GT:AD:DP:GQ:PL	1/1:0,63:63:99:1749,189,0
2R	19681480	.	C	T	1610.77	.	AC=2;AF=1.00;AN=2;DP=58;ExcessHet=3.0103;FS=0.000;MLEAC=2;MLEAF=1.00;MQ=40.38;QD=27.77;SOR=0.762	GT:AD:DP:GQ:PL	1/1:0,58:58:99:1639,174,0
2R	19681519	.	A	C	2732.77	.	AC=2;AF=1.00;AN=2;DP=63;ExcessHet=3.0103;FS=0.000;MLEAC=2;MLEAF=1.00;MQ=40.50;QD=30.84;SOR=0.859	GT:AD:DP:GQ:PL	1/1:0,63:63:99:2761,190,0
2R	19681520	.	C	G	2732.77	.	AC=2;AF=1.00;AN=2;DP=63;ExcessHet=3.0103;FS=0.000;MLEAC=2;MLEAF=1.00;MQ=40.50;QD=32.00;SOR=0.859	GT:AD:DP:GQ:PL	1/1:0,63:63:99:2761,190,0
2R	19681554	.	T	A	2772.77	.	AC=2;AF=1.00;AN=2;DP=64;ExcessHet=3.0103;FS=0.000;MLEAC=2;MLEAF=1.00;MQ=38.07;QD=29.63;SOR=0.966	GT:AD:DP:GQ:PL	1/1:0,64:64:99:2801,193,0
2R	19681569	.	AT	A	3087.73	.	AC=2;AF=1.00;AN=2;DP=69;ExcessHet=3.0103;FS=0.000;MLEAC=2;MLEAF=1.00;MQ=37.68;QD=27.82;SOR=1.054	GT:AD:DP:GQ:PL	1/1:0,69:69:99:3125,214,0
2R	19681573	.	T	A	3173.77	.	AC=2;AF=1.00;AN=2;DP=71;ExcessHet=3.0103;FS=0.000;MLEAC=2;MLEAF=1.00;MQ=37.84;QD=34.57;SOR=1.117	GT:AD:DP:GQ:PL	1/1:0,71:71:99:3202,220,0
2R	19681605	.	A	G	888.77	.	AC=2;AF=1.00;AN=2;DP=25;ExcessHet=3.0103;FS=0.000;MLEAC=2;MLEAF=1.00;MQ=41.73;QD=30.95;SOR=1.358	GT:AD:DP:GQ:PL	1/1:0,25:25:75:917,75,0
2R	19681624	.	CATTGGCTCA	C	570.73	.	AC=2;AF=1.00;AN=2;DP=14;ExcessHet=3.0103;FS=0.000;MLEAC=2;MLEAF=1.00;MQ=42.27;QD=36.11;SOR=1.765	GT:AD:DP:GQ:PL	1/1:0,14:14:42:608,42,0
2R	19681636	.	CTT	C	547.73	.	AC=2;AF=1.00;AN=2;DP=13;ExcessHet=3.0103;FS=0.000;MLEAC=2;MLEAF=1.00;MQ=42.13;QD=28.91;SOR=1.609	GT:AD:DP:GQ:PL	1/1:0,13:13:39:585,39,0
2R	19681650	.	A	T	331.78	.	AC=2;AF=1.00;AN=2;DP=8;ExcessHet=3.0103;FS=0.000;MLEAC=2;MLEAF=1.00;MQ=42.64;QD=34.67;SOR=1.863	GT:AD:DP:GQ:PL	1/1:0,8:8:24:360,24,0
2R	19681900	.	ATATTAAACT	A	304.75	.	AC=2;AF=1.00;AN=2;DP=7;ExcessHet=3.0103;FS=0.000;MLEAC=2;MLEAF=1.00;MQ=40.09;QD=34.53;SOR=0.941	GT:AD:DP:GQ:PL	1/1:0,7:7:24:342,24,0
2R	19681912	.	G	GA	332.74	.	AC=2;AF=1.00;AN=2;DP=9;ExcessHet=3.0103;FS=0.000;MLEAC=2;MLEAF=1.00;MQ=40.99;QD=33.42;SOR=0.892	GT:AD:DP:GQ:PL	1/1:0,9:9:27:370,27,0
2R	19681927	.	G	A	888.77	.	AC=2;AF=1.00;AN=2;DP=18;ExcessHet=3.0103;FS=0.000;MLEAC=2;MLEAF=1.00;MQ=39.37;QD=29.57;SOR=1.179	GT:AD:DP:GQ:PL	1/1:0,18:18:66:917,66,0
2R	19681934	.	A	G	888.77	.	AC=2;AF=1.00;AN=2;DP=22;ExcessHet=3.0103;FS=0.000;MLEAC=2;MLEAF=1.00;MQ=39.52;QD=34.39;SOR=1.085	GT:AD:DP:GQ:PL	1/1:0,22:22:66:917,66,0
2R	19682108	.	T	A	1888.77	.	AC=2;AF=1.00;AN=2;DP=68;ExcessHet=3.0103;FS=0.000;MLEAC=2;MLEAF=1.00;MQ=41.93;QD=27.78;SOR=0.814	GT:AD:DP:GQ:PL	1/1:0,68:68:99:1917,203,0
2R	19682141	.	C	G	1519.77	.	AC=2;AF=1.00;AN=2;DP=58;ExcessHet=3.0103;FS=0.000;MLEAC=2;MLEAF=1.00;MQ=42.85;QD=26.20;SOR=0.836	GT:AD:DP:GQ:PL	1/1:0,58:58:99:1548,172,0
2R	19682201	.	G	A	1676.77	.	AC=2;AF=1.00;AN=2;DP=60;ExcessHet=3.0103;FS=0.000;MLEAC=2;MLEAF=1.00;MQ=43.66;QD=28.42;SOR=0.950	GT:AD:DP:GQ:PL	1/1:0,59:59:99:1705,177,0
2R	19682831	.	C	T	1257.77	.	AC=2;AF=1.00;AN=2;DP=49;ExcessHet=3.0103;FS=0.000;MLEAC=2;MLEAF=1.00;MQ=43.96;QD=25.67;SOR=0.733	GT:AD:DP:GQ:PL	1/1:0,49:49:99:1286,145,0
2R	19683100	.	A	G	1492.77	.	AC=2;AF=1.00;AN=2;DP=57;ExcessHet=3.0103;FS=0.000;MLEAC=2;MLEAF=1.00;MQ=44.00;QD=26.19;SOR=0.800	GT:AD:DP:GQ:PL	1/1:0,57:57:99:1521,169,0
2R	19683188	.	A	T	1882.77	.	AC=2;AF=1.00;AN=2;DP=68;ExcessHet=3.0103;FS=0.000;MLEAC=2;MLEAF=1.00;MQ=44.00;QD=27.69;SOR=1.098	GT:AD:DP:GQ:PL	1/1:0,68:68:99:1911,204,0
2R	19684715	.	A	T	2675.77	.	AC=2;AF=1.00;AN=2;DP=62;ExcessHet=3.0103;FS=0.000;MLEAC=2;MLEAF=1.00;MQ=43.97;QD=33.81;SOR=0.793	GT:AD:DP:GQ:PL	1/1:0,61:61:99:2704,190,0
2R	19684722	.	T	C	2685.77	.	AC=2;AF=1.00;AN=2;DP=64;ExcessHet=3.0103;FS=0.000;MLEAC=2;MLEAF=1.00;MQ=43.97;QD=30.20;SOR=0.790	GT:AD:DP:GQ:PL	1/1:0,63:63:99:2714,190,0
2R	19685127	.	C	CTA	998.77	.	AC=1;AF=0.500;AN=2;BaseQRankSum=-1.071;ClippingRankSum=0.000;DP=52;ExcessHet=3.0103;FS=0.000;MLEAC=1;MLEAF=0.500;MQ=43.74;MQRankSum=-0.592;QD=22.70;ReadPosRankSum=0.407;SOR=0.660	GT:AD:DP:GQ:PL	0/1:5,39:44:21:1036,0,21
2R	19685558	.	T	TACTC	3419.73	.	AC=2;AF=1.00;AN=2;DP=72;ExcessHet=3.0103;FS=0.000;MLEAC=2;MLEAF=1.00;MQ=44.38;QD=32.40;SOR=1.002	GT:AD:DP:GQ:PL	1/1:0,72:72:99:3457,232,0
2R	19685577	.	A	T	3418.77	.	AC=2;AF=1.00;AN=2;DP=76;ExcessHet=3.0103;FS=0.000;MLEAC=2;MLEAF=1.00;MQ=44.36;QD=27.84;SOR=0.859	GT:AD:DP:GQ:PL	1/1:0,76:76:99:3447,232,0
2R	19685582	.	T	A	3490.77	.	AC=2;AF=1.00;AN=2;DP=78;ExcessHet=3.0103;FS=0.000;MLEAC=2;MLEAF=1.00;MQ=44.35;QD=32.78;SOR=0.855	GT:AD:DP:GQ:PL	1/1:0,78:78:99:3519,241,0
2R	19685812	.	C	T	2048.77	.	AC=2;AF=1.00;AN=2;DP=72;ExcessHet=3.0103;FS=0.000;MLEAC=2;MLEAF=1.00;MQ=43.97;QD=28.46;SOR=0.749	GT:AD:DP:GQ:PL	1/1:0,72:72:99:2077,216,0
2R	19685863	.	A	G	1828.77	.	AC=2;AF=1.00;AN=2;DP=68;ExcessHet=3.0103;FS=0.000;MLEAC=2;MLEAF=1.00;MQ=43.97;QD=26.89;SOR=0.814	GT:AD:DP:GQ:PL	1/1:0,68:68:99:1857,203,0
2R	19686254	.	T	C	3624.77	.	AC=2;AF=1.00;AN=2;BaseQRankSum=-1.473;ClippingRankSum=0.000;DP=83;ExcessHet=3.0103;FS=3.063;MLEAC=2;MLEAF=1.00;MQ=43.79;MQRankSum=0.000;QD=24.35;ReadPosRankSum=-0.582;SOR=0.300	GT:AD:DP:GQ:PL	1/1:1,82:83:99:3653,201,0
2R	19686256	.	A	G	3624.77	.	AC=2;AF=1.00;AN=2;BaseQRankSum=-0.186;ClippingRankSum=0.000;DP=83;ExcessHet=3.0103;FS=3.170;MLEAC=2;MLEAF=1.00;MQ=43.79;MQRankSum=0.000;QD=32.97;ReadPosRankSum=-0.600;SOR=0.378	GT:AD:DP:GQ:PL	1/1:1,82:83:99:3653,201,0
2R	19686280	.	C	T	2119.77	.	AC=2;AF=1.00;AN=2;BaseQRankSum=2.009;ClippingRankSum=0.000;DP=78;ExcessHet=3.0103;FS=3.358;MLEAC=2;MLEAF=1.00;MQ=44.00;MQRankSum=0.000;QD=27.18;ReadPosRankSum=-0.512;SOR=0.517	GT:AD:DP:GQ:PL	1/1:1,77:78:99:2148,224,0
2R	19686691	.	A	C	1714.77	.	AC=2;AF=1.00;AN=2;DP=62;ExcessHet=3.0103;FS=0.000;MLEAC=2;MLEAF=1.00;MQ=44.00;QD=27.66;SOR=1.057	GT:AD:DP:GQ:PL	1/1:0,62:62:99:1743,185,0
2R	19686868	.	G	T	1894.77	.	AC=2;AF=1.00;AN=2;DP=69;ExcessHet=3.0103;FS=0.000;MLEAC=2;MLEAF=1.00;MQ=44.00;QD=27.46;SOR=0.844	GT:AD:DP:GQ:PL	1/1:0,69:69:99:1923,206,0
2R	19687246	.	G	A	1670.77	.	AC=2;AF=1.00;AN=2;DP=61;ExcessHet=3.0103;FS=0.000;MLEAC=2;MLEAF=1.00;MQ=44.00;QD=27.39;SOR=0.941	GT:AD:DP:GQ:PL	1/1:0,61:61:99:1699,183,0
2R	19687273	.	A	G	2892.77	.	AC=2;AF=1.00;AN=2;DP=66;ExcessHet=3.0103;FS=0.000;MLEAC=2;MLEAF=1.00;MQ=44.00;QD=35.70;SOR=1.112	GT:AD:DP:GQ:PL	1/1:0,66:66:99:2921,204,0
2R	19687289	.	T	A	3121.77	.	AC=2;AF=1.00;AN=2;DP=69;ExcessHet=3.0103;FS=0.000;MLEAC=2;MLEAF=1.00;MQ=44.00;QD=30.66;SOR=1.211	GT:AD:DP:GQ:PL	1/1:0,69:69:99:3150,211,0
2R	19687298	.	AAAAG	A	3328.73	.	AC=2;AF=1.00;AN=2;DP=73;ExcessHet=3.0103;FS=0.000;MLEAC=2;MLEAF=1.00;MQ=44.00;QD=31.88;SOR=1.179	GT:AD:DP:GQ:PL	1/1:0,73:73:99:3366,226,0
2R	19687312	.	C	T	3309.77	.	AC=2;AF=1.00;AN=2;DP=77;ExcessHet=3.0103;FS=0.000;MLEAC=2;MLEAF=1.00;MQ=44.00;QD=26.65;SOR=1.150	GT:AD:DP:GQ:PL	1/1:0,77:77:99:3338,232,0
2R	19687709	.	T	G	3015.77	.	AC=2;AF=1.00;AN=2;DP=72;ExcessHet=3.0103;FS=0.000;MLEAC=2;MLEAF=1.00;MQ=43.97;QD=26.11;SOR=0.721	GT:AD:DP:GQ:PL	1/1:0,71:71:99:3044,214,0
2R	19687715	.	T	C	2743.77	.	AC=2;AF=1.00;AN=2;DP=69;ExcessHet=3.0103;FS=0.000;MLEAC=2;MLEAF=1.00;MQ=43.97;QD=36.88;SOR=0.752	GT:AD:DP:GQ:PL	1/1:0,68:68:99:2772,205,0
2R	19687847	.	T	C	1519.77	.	AC=2;AF=1.00;AN=2;DP=56;ExcessHet=3.0103;FS=0.000;MLEAC=2;MLEAF=1.00;MQ=43.97;QD=27.14;SOR=1.101	GT:AD:DP:GQ:PL	1/1:0,56:56:99:1548,168,0
2R	19687943	.	C	A	1694.77	.	AC=2;AF=1.00;AN=2;BaseQRankSum=1.213;ClippingRankSum=0.000;DP=64;ExcessHet=3.0103;FS=0.000;MLEAC=2;MLEAF=1.00;MQ=43.63;MQRankSum=-0.440;QD=26.48;ReadPosRankSum=-1.257;SOR=0.263	GT:AD:DP:GQ:PL	1/1:1,63:64:99:1723,165,0
2R	19687984	.	AAAGT	A	2791.73	.	AC=2;AF=1.00;AN=2;BaseQRankSum=0.195;ClippingRankSum=0.000;DP=67;ExcessHet=3.0103;FS=0.000;MLEAC=2;MLEAF=1.00;MQ=43.59;MQRankSum=-0.487;QD=24.06;ReadPosRankSum=-0.320;SOR=0.223	GT:AD:DP:GQ:PL	1/1:1,64:65:99:2829,151,0
2R	19688016	.	C	A	1905.77	.	AC=2;AF=1.00;AN=2;BaseQRankSum=-1.240;ClippingRankSum=0.000;DP=70;ExcessHet=3.0103;FS=0.000;MLEAC=2;MLEAF=1.00;MQ=43.61;MQRankSum=-0.464;QD=27.23;ReadPosRankSum=0.941;SOR=0.316	GT:AD:DP:GQ:PL	1/1:1,69:70:99:1934,180,0
2R	19688054	.	A	C	1729.77	.	AC=2;AF=1.00;AN=2;BaseQRankSum=1.042;ClippingRankSum=0.000;DP=67;ExcessHet=3.0103;FS=2.408;MLEAC=2;MLEAF=1.00;MQ=43.71;MQRankSum=-0.712;QD=25.82;ReadPosRankSum=0.729;SOR=0.827	GT:AD:DP:GQ:PL	1/1:3,64:67:99:1758,135,0
2R	19688181	.	CT	C	2347.73	.	AC=2;AF=1.00;AN=2;BaseQRankSum=0.162;ClippingRankSum=0.000;DP=57;ExcessHet=3.0103;FS=0.000;MLEAC=2;MLEAF=1.00;MQ=43.41;MQRankSum=-0.903;QD=27.27;ReadPosRankSum=2.169;SOR=1.159	GT:AD:DP:GQ:PL	1/1:2,55:57:82:2385,82,0
2R	19688183	.	T	C	2356.77	.	AC=2;AF=1.00;AN=2;BaseQRankSum=-2.155;ClippingRankSum=0.000;DP=57;ExcessHet=3.0103;FS=0.000;MLEAC=2;MLEAF=1.00;MQ=43.41;MQRankSum=-0.903;QD=26.81;ReadPosRankSum=2.169;SOR=1.159	GT:AD:DP:GQ:PL	1/1:2,55:57:82:2385,82,0
2R	19688200	.	T	C	2671.77	.	AC=2;AF=1.00;AN=2;DP=59;ExcessHet=3.0103;FS=0.000;MLEAC=2;MLEAF=1.00;MQ=43.40;QD=29.06;SOR=1.034	GT:AD:DP:GQ:PL	1/1:0,59:59:99:2700,181,0
2R	19688201	.	T	TGAA	2752.73	.	AC=2;AF=1.00;AN=2;DP=58;ExcessHet=3.0103;FS=0.000;MLEAC=2;MLEAF=1.00;MQ=43.39;QD=35.96;SOR=0.997	GT:AD:DP:GQ:PL	1/1:0,58:58:99:2790,187,0
2R	19688202	.	T	TAGA	2752.73	.	AC=2;AF=1.00;AN=2;DP=55;ExcessHet=3.0103;FS=0.000;MLEAC=2;MLEAF=1.00;MQ=43.36;QD=27.82;SOR=0.884	GT:AD:DP:GQ:PL	1/1:0,55:55:99:2790,187,0
2R	19688204	.	T	TTG	2568.73	.	AC=2;AF=1.00;AN=2;DP=57;ExcessHet=3.0103;FS=0.000;MLEAC=2;MLEAF=1.00;MQ=43.38;QD=38.51;SOR=0.877	GT:AD:DP:GQ:PL	1/1:0,57:57:99:2606,175,0
2R	19688284	.	T	C	1830.77	.	AC=2;AF=1.00;AN=2;DP=68;ExcessHet=3.0103;FS=0.000;MLEAC=2;MLEAF=1.00;MQ=43.78;QD=26.92;SOR=0.880	GT:AD:DP:GQ:PL	1/1:0,68:68:99:1859,203,0
2R	19688588	.	T	C	1936.77	.	AC=2;AF=1.00;AN=2;BaseQRankSum=-0.655;ClippingRankSum=0.000;DP=72;ExcessHet=3.0103;FS=3.802;MLEAC=2;MLEAF=1.00;MQ=43.84;MQRankSum=-0.139;QD=26.90;ReadPosRankSum=1.189;SOR=0.835	GT:AD:DP:GQ:PL	1/1:1,71:72:99:1965,187,0
2R	19688632	.	T	C	2146.77	.	AC=2;AF=1.00;AN=2;BaseQRankSum=0.939;ClippingRankSum=0.000;DP=80;ExcessHet=3.0103;FS=3.979;MLEAC=2;MLEAF=1.00;MQ=43.88;MQRankSum=-0.080;QD=26.83;ReadPosRankSum=-1.322;SOR=0.953	GT:AD:DP:GQ:PL	1/1:1,79:80:99:2175,212,0
2R	19688706	.	C	G	2076.77	.	AC=2;AF=1.00;AN=2;DP=76;ExcessHet=3.0103;FS=0.000;MLEAC=2;MLEAF=1.00;MQ=43.73;QD=27.33;SOR=0.859	GT:AD:DP:GQ:PL	1/1:0,76:76:99:2105,227,0
2R	19689058	.	A	G	4065.77	.	AC=2;AF=1.00;AN=2;DP=89;ExcessHet=3.0103;FS=0.000;MLEAC=2;MLEAF=1.00;MQ=40.22;QD=31.16;SOR=0.859	GT:AD:DP:GQ:PL	1/1:0,89:89:99:4094,274,0
2R	19689059	.	A	G	4110.77	.	AC=2;AF=1.00;AN=2;DP=89;ExcessHet=3.0103;FS=0.000;MLEAC=2;MLEAF=1.00;MQ=40.22;QD=38.40;SOR=0.859	GT:AD:DP:GQ:PL	1/1:0,89:89:99:4139,277,0
2R	19689064	.	TA	T	3967.73	.	AC=2;AF=1.00;AN=2;DP=85;ExcessHet=3.0103;FS=0.000;MLEAC=2;MLEAF=1.00;MQ=39.74;QD=31.79;SOR=0.867	GT:AD:DP:GQ:PL	1/1:0,85:85:99:4005,268,0
2R	19689066	.	A	G	3886.77	.	AC=2;AF=1.00;AN=2;DP=83;ExcessHet=3.0103;FS=0.000;MLEAC=2;MLEAF=1.00;MQ=39.73;QD=31.10;SOR=0.872	GT:AD:DP:GQ:PL	1/1:0,83:83:99:3915,262,0
2R	19689074	.	CCA	C	3808.73	.	AC=2;AF=1.00;AN=2;DP=86;ExcessHet=3.0103;FS=0.000;MLEAC=2;MLEAF=1.00;MQ=39.43;QD=27.48;SOR=0.892	GT:AD:DP:GQ:PL	1/1:0,86:86:99:3846,259,0
2R	19689090	.	AC	A	3644.73	.	AC=2;AF=1.00;AN=2;DP=83;ExcessHet=3.0103;FS=0.000;MLEAC=2;MLEAF=1.00;MQ=39.22;QD=30.85;SOR=1.022	GT:AD:DP:GQ:PL	1/1:0,82:82:99:3682,250,0
2R	19689092	.	G	A	3653.77	.	AC=2;AF=1.00;AN=2;DP=83;ExcessHet=3.0103;FS=0.000;MLEAC=2;MLEAF=1.00;MQ=39.14;QD=31.96;SOR=0.987	GT:AD:DP:GQ:PL	1/1:0,83:83:99:3682,250,0
2R	19689104	.	C	T	3559.77	.	AC=2;AF=1.00;AN=2;DP=79;ExcessHet=3.0103;FS=0.000;MLEAC=2;MLEAF=1.00;MQ=38.33;QD=27.81;SOR=1.068	GT:AD:DP:GQ:PL	1/1:0,79:79:99:3588,244,0
2R	19689109	.	T	TAAA	3750.73	.	AC=2;AF=1.00;AN=2;DP=80;ExcessHet=3.0103;FS=0.000;MLEAC=2;MLEAF=1.00;MQ=38.29;QD=33.99;SOR=1.310	GT:AD:DP:GQ:PL	1/1:0,80:80:99:3788,256,0
2R	19689111	.	A	ATGTTG	3836.73	.	AC=2;AF=1.00;AN=2;DP=81;ExcessHet=3.0103;FS=0.000;MLEAC=2;MLEAF=1.00;MQ=38.18;QD=24.75;SOR=1.416	GT:AD:DP:GQ:PL	1/1:0,81:81:99:3874,262,0
2R	19689124	.	G	A	3404.77	.	AC=2;AF=1.00;AN=2;DP=78;ExcessHet=3.0103;FS=0.000;MLEAC=2;MLEAF=1.00;MQ=38.06;QD=28.24;SOR=1.640	GT:AD:DP:GQ:PL	1/1:0,77:77:99:3433,235,0
2R	19689133	.	A	T	3379.77	.	AC=2;AF=1.00;AN=2;DP=78;ExcessHet=3.0103;FS=0.000;MLEAC=2;MLEAF=1.00;MQ=38.03;QD=25.59;SOR=1.329	GT:AD:DP:GQ:PL	1/1:0,78:78:99:3408,234,0
2R	19689144	.	G	A	3605.77	.	AC=2;AF=1.00;AN=2;DP=79;ExcessHet=3.0103;FS=0.000;MLEAC=2;MLEAF=1.00;MQ=37.91;QD=31.32;SOR=1.207	GT:AD:DP:GQ:PL	1/1:0,79:79:99:3634,247,0
2R	19689148	.	A	ATACTATAC	3935.73	.	AC=2;AF=1.00;AN=2;DP=82;ExcessHet=3.0103;FS=0.000;MLEAC=2;MLEAF=1.00;MQ=37.99;QD=29.89;SOR=1.292	GT:AD:DP:GQ:PL	1/1:0,82:82:99:3973,268,0
2R	19689152	.	T	A	3706.77	.	AC=2;AF=1.00;AN=2;DP=83;ExcessHet=3.0103;FS=0.000;MLEAC=2;MLEAF=1.00;MQ=38.45;QD=29.49;SOR=1.320	GT:AD:DP:GQ:PL	1/1:0,83:83:99:3735,250,0
2R	19689184	.	A	AC	3640.73	.	AC=2;AF=1.00;AN=2;DP=81;ExcessHet=3.0103;FS=0.000;MLEAC=2;MLEAF=1.00;MQ=38.72;QD=26.87;SOR=1.439	GT:AD:DP:GQ:PL	1/1:0,79:79:99:3678,247,0
2R	19689185	.	G	GGAGT	3640.73	.	AC=2;AF=1.00;AN=2;DP=81;ExcessHet=3.0103;FS=0.000;MLEAC=2;MLEAF=1.00;MQ=38.74;QD=24.75;SOR=1.497	GT:AD:DP:GQ:PL	1/1:0,81:81:99:3678,247,0
2R	19689192	.	G	T	3481.77	.	AC=2;AF=1.00;AN=2;DP=77;ExcessHet=3.0103;FS=0.000;MLEAC=2;MLEAF=1.00;MQ=39.04;QD=25.78;SOR=1.463	GT:AD:DP:GQ:PL	1/1:0,77:77:99:3510,235,0
2R	19689195	.	A	G	3526.77	.	AC=2;AF=1.00;AN=2;DP=74;ExcessHet=3.0103;FS=0.000;MLEAC=2;MLEAF=1.00;MQ=39.36;QD=25.45;SOR=1.371	GT:AD:DP:GQ:PL	1/1:0,74:74:99:3555,238,0
2R	19689196	.	A	C	3436.77	.	AC=2;AF=1.00;AN=2;DP=75;ExcessHet=3.0103;FS=0.000;MLEAC=2;MLEAF=1.00;MQ=39.43;QD=34.25;SOR=1.402	GT:AD:DP:GQ:PL	1/1:0,75:75:99:3465,232,0
2R	19689203	.	A	T	3391.77	.	AC=2;AF=1.00;AN=2;DP=75;ExcessHet=3.0103;FS=0.000;MLEAC=2;MLEAF=1.00;MQ=39.64;QD=29.35;SOR=1.402	GT:AD:DP:GQ:PL	1/1:0,75:75:99:3420,229,0
2R	19689205	.	C	G	3346.77	.	AC=2;AF=1.00;AN=2;DP=75;ExcessHet=3.0103;FS=0.000;MLEAC=2;MLEAF=1.00;MQ=39.64;QD=26.73;SOR=1.402	GT:AD:DP:GQ:PL	1/1:0,75:75:99:3375,226,0
2R	19689208	.	T	A	3301.77	.	AC=2;AF=1.00;AN=2;DP=73;ExcessHet=3.0103;FS=0.000;MLEAC=2;MLEAF=1.00;MQ=39.76;QD=26.48;SOR=1.340	GT:AD:DP:GQ:PL	1/1:0,73:73:99:3330,223,0
2R	19689230	.	A	G	2204.77	.	AC=2;AF=1.00;AN=2;DP=78;ExcessHet=3.0103;FS=0.000;MLEAC=2;MLEAF=1.00;MQ=40.90;QD=28.27;SOR=1.108	GT:AD:DP:GQ:PL	1/1:0,78:78:99:2233,234,0
2R	19689507	.	A	G	1958.77	.	AC=2;AF=1.00;AN=2;DP=75;ExcessHet=3.0103;FS=0.000;MLEAC=2;MLEAF=1.00;MQ=43.58;QD=26.47;SOR=0.927	GT:AD:DP:GQ:PL	1/1:0,74:74:99:1987,220,0
2R	19689800	.	T	TC	2279.73	.	AC=2;AF=1.00;AN=2;DP=78;ExcessHet=3.0103;FS=0.000;MLEAC=2;MLEAF=1.00;MQ=44.00;QD=30.00;SOR=0.746	GT:AD:DP:GQ:PL	1/1:0,76:76:99:2317,231,0
2R	19690014	.	G	A	1959.77	.	AC=2;AF=1.00;AN=2;DP=71;ExcessHet=3.0103;FS=0.000;MLEAC=2;MLEAF=1.00;MQ=43.94;QD=28.00;SOR=0.693	GT:AD:DP:GQ:PL	1/1:0,70:70:99:1988,209,0
2R	19690052	.	C	T	2114.77	.	AC=2;AF=1.00;AN=2;DP=76;ExcessHet=3.0103;FS=0.000;MLEAC=2;MLEAF=1.00;MQ=43.92;QD=27.83;SOR=0.746	GT:AD:DP:GQ:PL	1/1:0,76:76:99:2143,227,0
2R	19690071	.	A	G	2033.77	.	AC=2;AF=1.00;AN=2;DP=74;ExcessHet=3.0103;FS=0.000;MLEAC=2;MLEAF=1.00;MQ=43.89;QD=27.48;SOR=0.693	GT:AD:DP:GQ:PL	1/1:0,74:74:99:2062,222,0
2R	19690281	.	GGGC	G	2932.73	.	AC=2;AF=1.00;AN=2;DP=67;ExcessHet=3.0103;FS=0.000;MLEAC=2;MLEAF=1.00;MQ=43.74;QD=26.58;SOR=0.957	GT:AD:DP:GQ:PL	1/1:0,66:66:99:2970,199,0
2R	19690371	.	T	TTGGAATA	2963.73	.	AC=2;AF=1.00;AN=2;DP=68;ExcessHet=3.0103;FS=0.000;MLEAC=2;MLEAF=1.00;MQ=43.60;QD=28.26;SOR=1.249	GT:AD:DP:GQ:PL	1/1:0,65:65:99:3001,201,0
2R	19690387	.	A	T	2926.77	.	AC=2;AF=1.00;AN=2;DP=64;ExcessHet=3.0103;FS=0.000;MLEAC=2;MLEAF=1.00;MQ=43.57;QD=26.96;SOR=1.044	GT:AD:DP:GQ:PL	1/1:0,64:64:99:2955,199,0
2R	19690388	.	T	G	2926.77	.	AC=2;AF=1.00;AN=2;DP=65;ExcessHet=3.0103;FS=0.000;MLEAC=2;MLEAF=1.00;MQ=43.58;QD=25.29;SOR=1.078	GT:AD:DP:GQ:PL	1/1:0,65:65:99:2955,199,0
2R	19690394	.	T	A	2836.77	.	AC=2;AF=1.00;AN=2;DP=64;ExcessHet=3.0103;FS=0.000;MLEAC=2;MLEAF=1.00;MQ=43.57;QD=34.14;SOR=1.127	GT:AD:DP:GQ:PL	1/1:0,64:64:99:2865,193,0
2R	19690411	.	T	A	1856.77	.	AC=2;AF=1.00;AN=2;DP=67;ExcessHet=3.0103;FS=0.000;MLEAC=2;MLEAF=1.00;MQ=43.68;QD=27.71;SOR=1.230	GT:AD:DP:GQ:PL	1/1:0,67:67:99:1885,201,0
2R	19690503	.	T	C	2065.77	.	AC=2;AF=1.00;AN=2;DP=75;ExcessHet=3.0103;FS=0.000;MLEAC=2;MLEAF=1.00;MQ=43.79;QD=27.54;SOR=0.774	GT:AD:DP:GQ:PL	1/1:0,75:75:99:2094,225,0
2R	19690543	.	CA	C	1429.73	.	AC=2;AF=1.00;AN=2;DP=77;ExcessHet=3.0103;FS=0.000;MLEAC=2;MLEAF=1.00;MQ=43.75;QD=19.86;SOR=0.811	GT:AD:DP:GQ:PL	1/1:0,72:72:99:1467,213,0
2R	19690574	.	A	G	2143.77	.	AC=2;AF=1.00;AN=2;DP=79;ExcessHet=3.0103;FS=0.000;MLEAC=2;MLEAF=1.00;MQ=43.49;QD=27.14;SOR=0.881	GT:AD:DP:GQ:PL	1/1:0,79:79:99:2172,237,0
2R	19690623	.	A	AG	2201.73	.	AC=2;AF=1.00;AN=2;DP=70;ExcessHet=3.0103;FS=0.000;MLEAC=2;MLEAF=1.00;MQ=43.40;QD=31.91;SOR=0.980	GT:AD:DP:GQ:PL	1/1:0,69:69:99:2239,208,0
2R	19690646	.	C	G	1928.77	.	AC=2;AF=1.00;AN=2;DP=70;ExcessHet=3.0103;FS=0.000;MLEAC=2;MLEAF=1.00;MQ=43.45;QD=27.55;SOR=0.750	GT:AD:DP:GQ:PL	1/1:0,70:70:99:1957,210,0
2R	19690669	.	C	A	1816.77	.	AC=2;AF=1.00;AN=2;DP=65;ExcessHet=3.0103;FS=0.000;MLEAC=2;MLEAF=1.00;MQ=43.50;QD=27.95;SOR=0.787	GT:AD:DP:GQ:PL	1/1:0,65:65:99:1845,195,0
2R	19690684	.	T	A	1751.77	.	AC=2;AF=1.00;AN=2;DP=63;ExcessHet=3.0103;FS=0.000;MLEAC=2;MLEAF=1.00;MQ=43.48;QD=27.81;SOR=0.933	GT:AD:DP:GQ:PL	1/1:0,63:63:99:1780,189,0
2R	19690715	.	T	C	1801.77	.	AC=2;AF=1.00;AN=2;DP=65;ExcessHet=3.0103;FS=0.000;MLEAC=2;MLEAF=1.00;MQ=43.79;QD=27.72;SOR=1.000	GT:AD:DP:GQ:PL	1/1:0,65:65:99:1830,195,0
2R	19690858	.	A	ACGGAGGACC	2352.73	.	AC=2;AF=1.00;AN=2;DP=59;ExcessHet=3.0103;FS=0.000;MLEAC=2;MLEAF=1.00;MQ=43.38;QD=22.10;SOR=1.112	GT:AD:DP:GQ:PL	1/1:0,49:49:99:2390,161,0
2R	19691094	.	G	T	2372.77	.	AC=2;AF=1.00;AN=2;BaseQRankSum=1.799;ClippingRankSum=0.000;DP=88;ExcessHet=3.0103;FS=0.000;MLEAC=2;MLEAF=1.00;MQ=43.96;MQRankSum=-0.077;QD=27.27;ReadPosRankSum=-0.478;SOR=0.333	GT:AD:DP:GQ:PL	1/1:1,86:87:99:2401,250,0
2R	19691264	.	C	T	1975.77	.	AC=2;AF=1.00;AN=2;DP=68;ExcessHet=3.0103;FS=0.000;MLEAC=2;MLEAF=1.00;MQ=43.97;QD=29.06;SOR=1.022	GT:AD:DP:GQ:PL	1/1:0,68:68:99:2004,204,0
2R	19691272	.	CGT	C	1630.73	.	AC=2;AF=1.00;AN=2;DP=67;ExcessHet=3.0103;FS=0.000;MLEAC=2;MLEAF=1.00;MQ=43.97;QD=29.12;SOR=0.853	GT:AD:DP:GQ:PL	1/1:0,56:56:99:1668,168,0
2R	19691861	.	T	C	1353.77	.	AC=2;AF=1.00;AN=2;DP=49;ExcessHet=3.0103;FS=0.000;MLEAC=2;MLEAF=1.00;MQ=44.00;QD=27.63;SOR=0.818	GT:AD:DP:GQ:PL	1/1:0,49:49:99:1382,147,0
2R	19692036	.	A	C	2434.77	.	AC=2;AF=1.00;AN=2;DP=54;ExcessHet=3.0103;FS=0.000;MLEAC=2;MLEAF=1.00;MQ=44.00;QD=30.29;SOR=0.693	GT:AD:DP:GQ:PL	1/1:0,54:54:99:2463,166,0
2R	19692037	.	T	C	2434.77	.	AC=2;AF=1.00;AN=2;DP=55;ExcessHet=3.0103;FS=0.000;MLEAC=2;MLEAF=1.00;MQ=44.00;QD=26.94;SOR=0.729	GT:AD:DP:GQ:PL	1/1:0,55:55:99:2463,166,0
2R	19692113	.	A	C	1621.77	.	AC=2;AF=1.00;AN=2;DP=58;ExcessHet=3.0103;FS=0.000;MLEAC=2;MLEAF=1.00;MQ=44.00;QD=27.96;SOR=0.997	GT:AD:DP:GQ:PL	1/1:0,58:58:99:1650,174,0
2R	19692163	.	A	G	3120.77	.	AC=2;AF=1.00;AN=2;DP=70;ExcessHet=3.0103;FS=0.000;MLEAC=2;MLEAF=1.00;MQ=44.00;QD=30.90;SOR=1.163	GT:AD:DP:GQ:PL	1/1:0,70:70:99:3149,217,0
2R	19692164	.	C	T	3120.77	.	AC=2;AF=1.00;AN=2;DP=72;ExcessHet=3.0103;FS=0.000;MLEAC=2;MLEAF=1.00;MQ=44.00;QD=24.64;SOR=1.148	GT:AD:DP:GQ:PL	1/1:0,72:72:99:3149,217,0
2R	19692271	.	C	T	2282.77	.	AC=2;AF=1.00;AN=2;DP=82;ExcessHet=3.0103;FS=0.000;MLEAC=2;MLEAF=1.00;MQ=43.98;QD=27.84;SOR=0.961	GT:AD:DP:GQ:PL	1/1:0,82:82:99:2311,246,0
2R	19692490	.	T	G	1845.77	.	AC=2;AF=1.00;AN=2;DP=67;ExcessHet=3.0103;FS=0.000;MLEAC=2;MLEAF=1.00;MQ=43.94;QD=27.55;SOR=0.917	GT:AD:DP:GQ:PL	1/1:0,67:67:99:1874,201,0
2R	19692513	.	T	A	2015.77	.	AC=2;AF=1.00;AN=2;DP=70;ExcessHet=3.0103;FS=0.000;MLEAC=2;MLEAF=1.00;MQ=43.94;QD=28.80;SOR=0.811	GT:AD:DP:GQ:PL	1/1:0,70:70:99:2044,210,0
2R	19692537	.	A	C	1972.77	.	AC=2;AF=1.00;AN=2;DP=72;ExcessHet=3.0103;FS=0.000;MLEAC=2;MLEAF=1.00;MQ=43.92;QD=27.40;SOR=0.807	GT:AD:DP:GQ:PL	1/1:0,72:72:99:2001,215,0
2R	19692558	.	C	CATAAAG	3536.73	.	AC=2;AF=1.00;AN=2;DP=80;ExcessHet=3.0103;FS=0.000;MLEAC=2;MLEAF=1.00;MQ=43.93;QD=29.00;SOR=0.744	GT:AD:DP:GQ:PL	1/1:0,78:78:99:3574,241,0
2R	19692574	.	T	C	2143.77	.	AC=2;AF=1.00;AN=2;DP=79;ExcessHet=3.0103;FS=0.000;MLEAC=2;MLEAF=1.00;MQ=43.90;QD=27.14;SOR=0.718	GT:AD:DP:GQ:PL	1/1:0,79:79:99:2172,237,0
2R	19692673	.	G	T	2382.77	.	AC=2;AF=1.00;AN=2;DP=86;ExcessHet=3.0103;FS=0.000;MLEAC=2;MLEAF=1.00;MQ=43.98;QD=28.03;SOR=0.922	GT:AD:DP:GQ:PL	1/1:0,85:85:99:2411,255,0
2R	19692686	.	C	T	2343.77	.	AC=2;AF=1.00;AN=2;DP=86;ExcessHet=3.0103;FS=0.000;MLEAC=2;MLEAF=1.00;MQ=43.98;QD=27.25;SOR=0.788	GT:AD:DP:GQ:PL	1/1:0,86:86:99:2372,257,0
2R	19692708	.	T	A	2239.77	.	AC=2;AF=1.00;AN=2;DP=81;ExcessHet=3.0103;FS=0.000;MLEAC=2;MLEAF=1.00;MQ=43.98;QD=28.00;SOR=0.796	GT:AD:DP:GQ:PL	1/1:0,80:80:99:2268,240,0
2R	19692752	.	A	T	1817.77	.	AC=2;AF=1.00;AN=2;DP=66;ExcessHet=3.0103;FS=0.000;MLEAC=2;MLEAF=1.00;MQ=44.00;QD=27.97;SOR=1.162	GT:AD:DP:GQ:PL	1/1:0,65:65:99:1846,195,0
2R	19693097	.	C	T	1616.77	.	AC=2;AF=1.00;AN=2;DP=57;ExcessHet=3.0103;FS=0.000;MLEAC=2;MLEAF=1.00;MQ=43.11;QD=28.36;SOR=0.877	GT:AD:DP:GQ:PL	1/1:0,57:57:99:1645,171,0
2R	19693187	.	G	C	1437.77	.	AC=2;AF=1.00;AN=2;DP=51;ExcessHet=3.0103;FS=0.000;MLEAC=2;MLEAF=1.00;MQ=42.71;QD=28.19;SOR=1.314	GT:AD:DP:GQ:PL	1/1:0,51:51:99:1466,153,0
2R	19693269	.	A	G	2707.77	.	AC=2;AF=1.00;AN=2;DP=62;ExcessHet=3.0103;FS=0.000;MLEAC=2;MLEAF=1.00;MQ=41.55;QD=28.30;SOR=0.826	GT:AD:DP:GQ:PL	1/1:0,62:62:99:2736,190,0
2R	19693271	.	C	T	2707.77	.	AC=2;AF=1.00;AN=2;DP=60;ExcessHet=3.0103;FS=0.000;MLEAC=2;MLEAF=1.00;MQ=41.46;QD=34.63;SOR=0.831	GT:AD:DP:GQ:PL	1/1:0,60:60:99:2736,190,0
2R	19693290	.	T	G	1589.77	.	AC=2;AF=1.00;AN=2;DP=58;ExcessHet=3.0103;FS=0.000;MLEAC=2;MLEAF=1.00;MQ=41.43;QD=27.41;SOR=0.836	GT:AD:DP:GQ:PL	1/1:0,58:58:99:1618,173,0
2R	19693301	.	TG	T	2518.73	.	AC=2;AF=1.00;AN=2;DP=58;ExcessHet=3.0103;FS=0.000;MLEAC=2;MLEAF=1.00;MQ=41.02;QD=26.08;SOR=0.877	GT:AD:DP:GQ:PL	1/1:0,57:57:99:2556,172,0
2R	19693303	.	CAA	C	2518.73	.	AC=2;AF=1.00;AN=2;DP=57;ExcessHet=3.0103;FS=0.000;MLEAC=2;MLEAF=1.00;MQ=40.97;QD=26.57;SOR=0.877	GT:AD:DP:GQ:PL	1/1:0,57:57:99:2556,172,0
2R	19693326	.	A	T	2603.77	.	AC=2;AF=1.00;AN=2;DP=59;ExcessHet=3.0103;FS=0.000;MLEAC=2;MLEAF=1.00;MQ=40.65;QD=27.76;SOR=0.871	GT:AD:DP:GQ:PL	1/1:0,59:59:99:2632,178,0
2R	19693331	.	CTTA	C	2842.73	.	AC=2;AF=1.00;AN=2;DP=59;ExcessHet=3.0103;FS=0.000;MLEAC=2;MLEAF=1.00;MQ=40.63;QD=25.22;SOR=0.950	GT:AD:DP:GQ:PL	1/1:0,59:59:99:2880,193,0
2R	19693334	.	A	AGC	2842.73	.	AC=2;AF=1.00;AN=2;DP=59;ExcessHet=3.0103;FS=0.000;MLEAC=2;MLEAF=1.00;MQ=40.63;QD=30.85;SOR=0.950	GT:AD:DP:GQ:PL	1/1:0,59:59:99:2880,193,0
2R	19693342	.	GATA	G	3067.73	.	AC=2;AF=1.00;AN=2;DP=66;ExcessHet=3.0103;FS=0.000;MLEAC=2;MLEAF=1.00;MQ=40.92;QD=28.97;SOR=0.886	GT:AD:DP:GQ:PL	1/1:0,66:66:99:3105,208,0
2R	19693348	.	TAC	T	3202.73	.	AC=2;AF=1.00;AN=2;DP=66;ExcessHet=3.0103;FS=0.000;MLEAC=2;MLEAF=1.00;MQ=40.97;QD=31.38;SOR=0.818	GT:AD:DP:GQ:PL	1/1:0,66:66:99:3240,217,0
2R	19693350	.	C	CGGT	3067.73	.	AC=2;AF=1.00;AN=2;DP=65;ExcessHet=3.0103;FS=0.000;MLEAC=2;MLEAF=1.00;MQ=40.92;QD=25.70;SOR=0.854	GT:AD:DP:GQ:PL	1/1:0,65:65:99:3105,208,0
2R	19693353	.	G	GGC	2977.73	.	AC=2;AF=1.00;AN=2;DP=66;ExcessHet=3.0103;FS=0.000;MLEAC=2;MLEAF=1.00;MQ=40.92;QD=33.58;SOR=0.957	GT:AD:DP:GQ:PL	1/1:0,66:66:99:3015,202,0
2R	19693354	.	AAT	A	3022.73	.	AC=2;AF=1.00;AN=2;DP=66;ExcessHet=3.0103;FS=0.000;MLEAC=2;MLEAF=1.00;MQ=40.92;QD=30.64;SOR=0.957	GT:AD:DP:GQ:PL	1/1:0,66:66:99:3060,205,0
2R	19693358	.	T	TCC	3067.73	.	AC=2;AF=1.00;AN=2;DP=65;ExcessHet=3.0103;FS=0.000;MLEAC=2;MLEAF=1.00;MQ=40.86;QD=32.65;SOR=0.925	GT:AD:DP:GQ:PL	1/1:0,65:65:99:3105,208,0
2R	19693362	.	ATT	A	2887.73	.	AC=2;AF=1.00;AN=2;DP=64;ExcessHet=3.0103;FS=0.000;MLEAC=2;MLEAF=1.00;MQ=40.87;QD=31.23;SOR=0.966	GT:AD:DP:GQ:PL	1/1:0,64:64:99:2925,196,0
2R	19693366	.	TGTCGTAAAGG	T	2887.73	.	AC=2;AF=1.00;AN=2;DP=64;ExcessHet=3.0103;FS=0.000;MLEAC=2;MLEAF=1.00;MQ=40.91;QD=26.22;SOR=0.966	GT:AD:DP:GQ:PL	1/1:0,64:64:99:2925,196,0
2R	19693382	.	C	T	2791.77	.	AC=2;AF=1.00;AN=2;DP=63;ExcessHet=3.0103;FS=0.000;MLEAC=2;MLEAF=1.00;MQ=40.94;QD=21.95;SOR=1.010	GT:AD:DP:GQ:PL	1/1:0,63:63:99:2820,190,0
2R	19693410	.	T	C	1822.77	.	AC=2;AF=1.00;AN=2;DP=67;ExcessHet=3.0103;FS=0.000;MLEAC=2;MLEAF=1.00;MQ=41.52;QD=27.21;SOR=0.784	GT:AD:DP:GQ:PL	1/1:0,67:67:99:1851,200,0
2R	19693437	2R_19693437_SNP	T	G	2688.77	.	AC=2;AF=1.00;AN=2;DB;DP=60;ExcessHet=3.0103;FS=0.000;MLEAC=2;MLEAF=1.00;MQ=42.31;QD=34.30;SOR=0.693	GT:AD:DP:GQ:PL	1/1:0,60:60:99:2717,184,0
2R	19693439	.	A	G	2688.77	.	AC=2;AF=1.00;AN=2;DP=61;ExcessHet=3.0103;FS=0.000;MLEAC=2;MLEAF=1.00;MQ=42.34;QD=29.46;SOR=0.725	GT:AD:DP:GQ:PL	1/1:0,61:61:99:2717,184,0
2R	19694372	.	G	A	2148.77	.	AC=2;AF=1.00;AN=2;DP=76;ExcessHet=3.0103;FS=0.000;MLEAC=2;MLEAF=1.00;MQ=43.75;QD=28.27;SOR=0.984	GT:AD:DP:GQ:PL	1/1:0,76:76:99:2177,227,0
2R	19694384	.	C	T	2125.77	.	AC=2;AF=1.00;AN=2;DP=79;ExcessHet=3.0103;FS=0.000;MLEAC=2;MLEAF=1.00;MQ=43.76;QD=27.25;SOR=0.855	GT:AD:DP:GQ:PL	1/1:0,78:78:99:2154,233,0
2R	19694400	.	A	T	2275.77	.	AC=2;AF=1.00;AN=2;DP=80;ExcessHet=3.0103;FS=0.000;MLEAC=2;MLEAF=1.00;MQ=43.76;QD=28.45;SOR=0.850	GT:AD:DP:GQ:PL	1/1:0,80:80:99:2304,240,0
2R	19694603	.	A	C	2784.77	.	AC=2;AF=1.00;AN=2;DP=66;ExcessHet=3.0103;FS=0.000;MLEAC=2;MLEAF=1.00;MQ=44.00;QD=32.93;SOR=1.033	GT:AD:DP:GQ:PL	1/1:0,66:66:99:2813,202,0
2R	19694625	.	C	CG	3059.73	.	AC=2;AF=1.00;AN=2;DP=69;ExcessHet=3.0103;FS=0.000;MLEAC=2;MLEAF=1.00;MQ=44.00;QD=31.99;SOR=0.980	GT:AD:DP:GQ:PL	1/1:0,69:69:99:3097,211,0
2R	19694626	.	A	C	3068.77	.	AC=2;AF=1.00;AN=2;DP=68;ExcessHet=3.0103;FS=0.000;MLEAC=2;MLEAF=1.00;MQ=44.00;QD=33.34;SOR=1.022	GT:AD:DP:GQ:PL	1/1:0,68:68:99:3097,211,0
2R	19694761	.	A	G	1903.77	.	AC=2;AF=1.00;AN=2;DP=72;ExcessHet=3.0103;FS=0.000;MLEAC=2;MLEAF=1.00;MQ=43.97;QD=26.44;SOR=0.693	GT:AD:DP:GQ:PL	1/1:0,72:72:99:1932,214,0
2R	19694801	.	T	G	1969.77	.	AC=2;AF=1.00;AN=2;DP=72;ExcessHet=3.0103;FS=0.000;MLEAC=2;MLEAF=1.00;MQ=43.97;QD=27.36;SOR=0.807	GT:AD:DP:GQ:PL	1/1:0,72:72:99:1998,216,0
2R	19694848	.	C	A	1568.77	.	AC=2;AF=1.00;AN=2;DP=58;ExcessHet=3.0103;FS=0.000;MLEAC=2;MLEAF=1.00;MQ=43.97;QD=27.05;SOR=1.085	GT:AD:DP:GQ:PL	1/1:0,58:58:99:1597,173,0
2R	19695073	.	G	A	1997.77	.	AC=2;AF=1.00;AN=2;DP=74;ExcessHet=3.0103;FS=0.000;MLEAC=2;MLEAF=1.00;MQ=43.95;QD=27.75;SOR=1.308	GT:AD:DP:GQ:PL	1/1:0,72:72:99:2026,215,0
2R	19695655	.	T	C	1457.77	.	AC=2;AF=1.00;AN=2;DP=52;ExcessHet=3.0103;FS=0.000;MLEAC=2;MLEAF=1.00;MQ=44.00;QD=28.03;SOR=0.941	GT:AD:DP:GQ:PL	1/1:0,52:52:99:1486,156,0
2R	19696066	.	TG	T	2254.73	.	AC=2;AF=1.00;AN=2;DP=67;ExcessHet=3.0103;FS=0.000;MLEAC=2;MLEAF=1.00;MQ=43.64;QD=33.65;SOR=1.230	GT:AD:DP:GQ:PL	1/1:0,67:67:99:2292,202,0
2R	19696141	.	T	C	3563.77	.	AC=2;AF=1.00;AN=2;DP=81;ExcessHet=3.0103;FS=0.000;MLEAC=2;MLEAF=1.00;MQ=42.98;QD=31.02;SOR=1.264	GT:AD:DP:GQ:PL	1/1:0,81:81:99:3592,244,0
2R	19696156	.	C	G	3531.77	.	AC=2;AF=1.00;AN=2;DP=80;ExcessHet=3.0103;FS=0.000;MLEAC=2;MLEAF=1.00;MQ=42.89;QD=32.36;SOR=1.236	GT:AD:DP:GQ:PL	1/1:0,80:80:99:3560,241,0
2R	19696182	.	C	T	3105.77	.	AC=2;AF=1.00;AN=2;DP=70;ExcessHet=3.0103;FS=0.000;MLEAC=2;MLEAF=1.00;MQ=42.69;QD=29.80;SOR=1.085	GT:AD:DP:GQ:PL	1/1:0,70:70:99:3134,211,0
2R	19696184	.	C	A	3106.77	.	AC=2;AF=1.00;AN=2;DP=69;ExcessHet=3.0103;FS=0.000;MLEAC=2;MLEAF=1.00;MQ=42.67;QD=33.73;SOR=1.054	GT:AD:DP:GQ:PL	1/1:0,69:69:99:3135,211,0
2R	19696206	.	G	A	3076.77	.	AC=2;AF=1.00;AN=2;DP=67;ExcessHet=3.0103;FS=0.000;MLEAC=2;MLEAF=1.00;MQ=42.23;QD=30.47;SOR=0.917	GT:AD:DP:GQ:PL	1/1:0,67:67:99:3105,208,0
2R	19696210	.	T	G	3166.77	.	AC=2;AF=1.00;AN=2;DP=70;ExcessHet=3.0103;FS=0.000;MLEAC=2;MLEAF=1.00;MQ=42.22;QD=31.10;SOR=0.941	GT:AD:DP:GQ:PL	1/1:0,70:70:99:3195,214,0
2R	19696221	.	T	TAACCATCTGACTGATATTCAAA	3472.73	.	AC=2;AF=1.00;AN=2;DP=65;ExcessHet=3.0103;FS=0.000;MLEAC=2;MLEAF=1.00;MQ=42.05;QD=32.80;SOR=0.787	GT:AD:DP:GQ:PL	1/1:0,65:65:99:3510,235,0
2R	19696238	.	C	T	2446.77	.	AC=2;AF=1.00;AN=2;DP=52;ExcessHet=3.0103;FS=0.000;MLEAC=2;MLEAF=1.00;MQ=42.14;QD=29.57;SOR=0.770	GT:AD:DP:GQ:PL	1/1:0,52:52:99:2475,166,0
2R	19696263	.	C	A	2311.77	.	AC=2;AF=1.00;AN=2;DP=50;ExcessHet=3.0103;FS=0.000;MLEAC=2;MLEAF=1.00;MQ=42.69;QD=31.07;SOR=0.859	GT:AD:DP:GQ:PL	1/1:0,50:50:99:2340,157,0
2R	19696284	.	C	T	2311.77	.	AC=2;AF=1.00;AN=2;DP=52;ExcessHet=3.0103;FS=0.000;MLEAC=2;MLEAF=1.00;MQ=42.93;QD=30.74;SOR=0.941	GT:AD:DP:GQ:PL	1/1:0,52:52:99:2340,157,0
2R	19696290	.	G	T	2409.77	.	AC=2;AF=1.00;AN=2;DP=55;ExcessHet=3.0103;FS=0.000;MLEAC=2;MLEAF=1.00;MQ=43.04;QD=29.23;SOR=0.729	GT:AD:DP:GQ:PL	1/1:0,55:55:99:2438,166,0
2R	19696427	.	C	T	2528.77	.	AC=2;AF=1.00;AN=2;DP=61;ExcessHet=3.0103;FS=0.000;MLEAC=2;MLEAF=1.00;MQ=43.39;QD=32.04;SOR=0.726	GT:AD:DP:GQ:PL	1/1:0,59:59:99:2557,178,0
2R	19696436	.	G	A	2466.77	.	AC=2;AF=1.00;AN=2;DP=59;ExcessHet=3.0103;FS=0.000;MLEAC=2;MLEAF=1.00;MQ=43.45;QD=31.25;SOR=0.728	GT:AD:DP:GQ:PL	1/1:0,57:57:99:2495,172,0
2R	19696816	.	T	G	1355.77	.	AC=2;AF=1.00;AN=2;BaseQRankSum=1.705;ClippingRankSum=0.000;DP=53;ExcessHet=3.0103;FS=0.000;MLEAC=2;MLEAF=1.00;MQ=44.00;MQRankSum=0.000;QD=26.07;ReadPosRankSum=-0.640;SOR=0.284	GT:AD:DP:GQ:PL	1/1:1,51:52:99:1384,145,0
2R	19696843	.	A	T	1456.77	.	AC=2;AF=1.00;AN=2;DP=52;ExcessHet=3.0103;FS=0.000;MLEAC=2;MLEAF=1.00;MQ=44.00;QD=28.01;SOR=0.853	GT:AD:DP:GQ:PL	1/1:0,52:52:99:1485,156,0
2R	19696908	.	C	G	1362.77	.	AC=2;AF=1.00;AN=2;DP=51;ExcessHet=3.0103;FS=0.000;MLEAC=2;MLEAF=1.00;MQ=44.00;QD=26.72;SOR=0.994	GT:AD:DP:GQ:PL	1/1:0,51:51:99:1391,152,0
2R	19697132	.	T	C	1768.77	.	AC=2;AF=1.00;AN=2;DP=65;ExcessHet=3.0103;FS=0.000;MLEAC=2;MLEAF=1.00;MQ=44.00;QD=27.21;SOR=0.787	GT:AD:DP:GQ:PL	1/1:0,65:65:99:1797,194,0
2R	19698712	.	CTCAAGCCCTGT	C	2024.73	.	AC=2;AF=1.00;AN=2;DP=69;ExcessHet=3.0103;FS=0.000;MLEAC=2;MLEAF=1.00;MQ=42.42;QD=34.35;SOR=0.780	GT:AD:DP:GQ:PL	1/1:0,46:46:99:2062,139,0
2R	19698805	.	C	G	1489.77	.	AC=2;AF=1.00;AN=2;DP=64;ExcessHet=3.0103;FS=0.000;MLEAC=2;MLEAF=1.00;MQ=42.87;QD=26.60;SOR=0.841	GT:AD:DP:GQ:PL	1/1:0,56:56:99:1518,166,0
2R	19699151	.	C	T	2259.77	.	AC=2;AF=1.00;AN=2;DP=79;ExcessHet=3.0103;FS=0.000;MLEAC=2;MLEAF=1.00;MQ=43.98;QD=28.60;SOR=1.281	GT:AD:DP:GQ:PL	1/1:0,79:79:99:2288,237,0
2R	19699322	.	C	A	1942.77	.	AC=2;AF=1.00;AN=2;DP=71;ExcessHet=3.0103;FS=0.000;MLEAC=2;MLEAF=1.00;MQ=44.00;QD=27.36;SOR=1.042	GT:AD:DP:GQ:PL	1/1:0,71:71:99:1971,212,0
2R	19699397	.	C	G	2031.77	.	AC=2;AF=1.00;AN=2;DP=73;ExcessHet=3.0103;FS=0.000;MLEAC=2;MLEAF=1.00;MQ=44.00;QD=27.83;SOR=0.963	GT:AD:DP:GQ:PL	1/1:0,73:73:99:2060,219,0
2R	19699488	.	T	A	1771.77	.	AC=2;AF=1.00;AN=2;DP=62;ExcessHet=3.0103;FS=0.000;MLEAC=2;MLEAF=1.00;MQ=44.00;QD=28.58;SOR=0.826	GT:AD:DP:GQ:PL	1/1:0,62:62:99:1800,186,0
2R	19699535	.	G	A	1790.77	.	AC=2;AF=1.00;AN=2;DP=64;ExcessHet=3.0103;FS=0.000;MLEAC=2;MLEAF=1.00;MQ=43.97;QD=27.98;SOR=1.127	GT:AD:DP:GQ:PL	1/1:0,64:64:99:1819,192,0
2R	19699577	.	T	C	2227.77	.	AC=2;AF=1.00;AN=2;DP=80;ExcessHet=3.0103;FS=0.000;MLEAC=2;MLEAF=1.00;MQ=43.95;QD=27.85;SOR=1.236	GT:AD:DP:GQ:PL	1/1:0,80:80:99:2256,240,0
2R	19699607	.	C	A	2314.77	.	AC=2;AF=1.00;AN=2;DP=84;ExcessHet=3.0103;FS=0.000;MLEAC=2;MLEAF=1.00;MQ=43.95;QD=27.56;SOR=0.897	GT:AD:DP:GQ:PL	1/1:0,84:84:99:2343,252,0
2R	19699745	.	A	T	2161.77	.	AC=2;AF=1.00;AN=2;DP=81;ExcessHet=3.0103;FS=0.000;MLEAC=2;MLEAF=1.00;MQ=43.78;QD=27.02;SOR=0.796	GT:AD:DP:GQ:PL	1/1:0,80:80:99:2190,240,0
2R	19699767	.	A	T	3381.77	.	AC=2;AF=1.00;AN=2;DP=76;ExcessHet=3.0103;FS=0.000;MLEAC=2;MLEAF=1.00;MQ=43.72;QD=29.62;SOR=0.746	GT:AD:DP:GQ:PL	1/1:0,76:76:99:3410,232,0
2R	19699777	.	A	G	3578.77	.	AC=2;AF=1.00;AN=2;DP=80;ExcessHet=3.0103;FS=0.000;MLEAC=2;MLEAF=1.00;MQ=43.68;QD=26.36;SOR=0.743	GT:AD:DP:GQ:PL	1/1:0,80:80:99:3607,244,0
2R	19699781	.	G	A	3597.77	.	AC=2;AF=1.00;AN=2;DP=80;ExcessHet=3.0103;FS=0.000;MLEAC=2;MLEAF=1.00;MQ=43.68;QD=27.20;SOR=0.693	GT:AD:DP:GQ:PL	1/1:0,80:80:99:3626,247,0
2R	19699833	.	AAC	A	3729.73	.	AC=2;AF=1.00;AN=2;DP=83;ExcessHet=3.0103;FS=0.000;MLEAC=2;MLEAF=1.00;MQ=43.60;QD=26.95;SOR=0.766	GT:AD:DP:GQ:PL	1/1:0,83:83:99:3767,253,0
2R	19699837	.	A	G	3738.77	.	AC=2;AF=1.00;AN=2;DP=84;ExcessHet=3.0103;FS=0.000;MLEAC=2;MLEAF=1.00;MQ=43.60;QD=23.14;SOR=0.791	GT:AD:DP:GQ:PL	1/1:0,84:84:99:3767,253,0
2R	19699838	.	T	TTTA	3729.73	.	AC=2;AF=1.00;AN=2;DP=83;ExcessHet=3.0103;FS=0.000;MLEAC=2;MLEAF=1.00;MQ=43.60;QD=26.61;SOR=0.766	GT:AD:DP:GQ:PL	1/1:0,83:83:99:3767,253,0
2R	19699905	.	C	T	2918.77	.	AC=2;AF=1.00;AN=2;DP=67;ExcessHet=3.0103;FS=0.000;MLEAC=2;MLEAF=1.00;MQ=43.65;QD=32.15;SOR=0.957	GT:AD:DP:GQ:PL	1/1:0,66:66:99:2947,202,0
2R	19699909	.	A	T	2918.77	.	AC=2;AF=1.00;AN=2;DP=65;ExcessHet=3.0103;FS=0.000;MLEAC=2;MLEAF=1.00;MQ=43.70;QD=32.51;SOR=1.127	GT:AD:DP:GQ:PL	1/1:0,64:64:99:2947,202,0
2R	19699937	.	C	A	2747.77	.	AC=2;AF=1.00;AN=2;DP=65;ExcessHet=3.0103;FS=0.000;MLEAC=2;MLEAF=1.00;MQ=43.56;QD=29.18;SOR=0.925	GT:AD:DP:GQ:PL	1/1:0,65:65:99:2776,199,0
2R	19699952	.	C	A	2815.77	.	AC=2;AF=1.00;AN=2;DP=63;ExcessHet=3.0103;FS=0.000;MLEAC=2;MLEAF=1.00;MQ=43.49;QD=28.30;SOR=1.010	GT:AD:DP:GQ:PL	1/1:0,63:63:99:2844,193,0
2R	19699963	.	TA	T	2739.73	.	AC=2;AF=1.00;AN=2;DP=59;ExcessHet=3.0103;FS=0.000;MLEAC=2;MLEAF=1.00;MQ=43.55;QD=29.12;SOR=1.034	GT:AD:DP:GQ:PL	1/1:0,59:59:99:2777,192,0
2R	19699987	.	A	G	2615.77	.	AC=2;AF=1.00;AN=2;DP=65;ExcessHet=3.0103;FS=0.000;MLEAC=2;MLEAF=1.00;MQ=43.49;QD=28.37;SOR=1.078	GT:AD:DP:GQ:PL	1/1:0,65:65:99:2644,195,0
2R	19700022	.	T	A	2769.77	.	AC=2;AF=1.00;AN=2;DP=63;ExcessHet=3.0103;FS=0.000;MLEAC=2;MLEAF=1.00;MQ=43.57;QD=31.97;SOR=0.790	GT:AD:DP:GQ:PL	1/1:0,63:63:99:2798,190,0
2R	19700023	.	C	T	2769.77	.	AC=2;AF=1.00;AN=2;DP=63;ExcessHet=3.0103;FS=0.000;MLEAC=2;MLEAF=1.00;MQ=43.57;QD=28.30;SOR=0.790	GT:AD:DP:GQ:PL	1/1:0,63:63:99:2798,190,0
2R	19700081	.	T	C	2092.77	.	AC=2;AF=1.00;AN=2;DP=75;ExcessHet=3.0103;FS=0.000;MLEAC=2;MLEAF=1.00;MQ=43.75;QD=27.90;SOR=0.892	GT:AD:DP:GQ:PL	1/1:0,75:75:99:2121,225,0
2R	19700156	.	T	C	3022.77	.	AC=2;AF=1.00;AN=2;DP=69;ExcessHet=3.0103;FS=0.000;MLEAC=2;MLEAF=1.00;MQ=43.97;QD=30.17;SOR=1.131	GT:AD:DP:GQ:PL	1/1:0,69:69:99:3051,211,0
2R	19700173	.	T	C	3297.77	.	AC=2;AF=1.00;AN=2;DP=79;ExcessHet=3.0103;FS=0.000;MLEAC=2;MLEAF=1.00;MQ=43.98;QD=31.68;SOR=1.108	GT:AD:DP:GQ:PL	1/1:0,78:78:99:3326,241,0
2R	19700254	.	C	T	2056.77	.	AC=2;AF=1.00;AN=2;DP=74;ExcessHet=3.0103;FS=0.000;MLEAC=2;MLEAF=1.00;MQ=44.00;QD=28.17;SOR=0.720	GT:AD:DP:GQ:PL	1/1:0,73:73:99:2085,219,0
2R	19702376	.	T	G	1408.77	.	AC=2;AF=1.00;AN=2;DP=52;ExcessHet=3.0103;FS=0.000;MLEAC=2;MLEAF=1.00;MQ=44.00;QD=27.62;SOR=1.094	GT:AD:DP:GQ:PL	1/1:0,51:51:99:1437,153,0
2R	19702471	.	A	G	2724.77	.	AC=2;AF=1.00;AN=2;DP=61;ExcessHet=3.0103;FS=0.000;MLEAC=2;MLEAF=1.00;MQ=44.00;QD=30.36;SOR=0.941	GT:AD:DP:GQ:PL	1/1:0,61:61:99:2753,187,0
2R	19702481	.	C	G	2816.77	.	AC=2;AF=1.00;AN=2;DP=63;ExcessHet=3.0103;FS=0.000;MLEAC=2;MLEAF=1.00;MQ=44.00;QD=29.21;SOR=0.933	GT:AD:DP:GQ:PL	1/1:0,63:63:99:2845,193,0
2R	19702486	.	G	T	2893.77	.	AC=2;AF=1.00;AN=2;DP=66;ExcessHet=3.0103;FS=0.000;MLEAC=2;MLEAF=1.00;MQ=44.00;QD=27.40;SOR=1.033	GT:AD:DP:GQ:PL	1/1:0,66:66:99:2922,199,0
2R	19702591	.	C	T	2023.77	.	AC=2;AF=1.00;AN=2;DP=73;ExcessHet=3.0103;FS=0.000;MLEAC=2;MLEAF=1.00;MQ=44.00;QD=28.11;SOR=1.073	GT:AD:DP:GQ:PL	1/1:0,72:72:99:2052,216,0
2R	19702609	.	C	T	1801.77	.	AC=2;AF=1.00;AN=2;DP=65;ExcessHet=3.0103;FS=0.000;MLEAC=2;MLEAF=1.00;MQ=44.00;QD=28.15;SOR=1.127	GT:AD:DP:GQ:PL	1/1:0,64:64:99:1830,192,0
2R	19703297	.	G	A	1940.77	.	AC=2;AF=1.00;AN=2;DP=72;ExcessHet=3.0103;FS=0.000;MLEAC=2;MLEAF=1.00;MQ=44.00;QD=26.96;SOR=1.002	GT:AD:DP:GQ:PL	1/1:0,72:72:99:1969,214,0
2R	19703952	.	C	T	2238.77	.	AC=2;AF=1.00;AN=2;DP=78;ExcessHet=3.0103;FS=0.000;MLEAC=2;MLEAF=1.00;MQ=43.93;QD=28.70;SOR=0.744	GT:AD:DP:GQ:PL	1/1:0,78:78:99:2267,234,0
2R	19704267	.	A	C	1803.77	.	AC=2;AF=1.00;AN=2;DP=66;ExcessHet=3.0103;FS=0.000;MLEAC=2;MLEAF=1.00;MQ=44.00;QD=27.33;SOR=0.957	GT:AD:DP:GQ:PL	1/1:0,66:66:99:1832,197,0
2R	19705192	.	G	C	1594.77	.	AC=2;AF=1.00;AN=2;DP=58;ExcessHet=3.0103;FS=0.000;MLEAC=2;MLEAF=1.00;MQ=44.00;QD=27.50;SOR=0.997	GT:AD:DP:GQ:PL	1/1:0,58:58:99:1623,174,0
2R	19705605	.	C	T	1598.77	.	AC=2;AF=1.00;AN=2;DP=61;ExcessHet=3.0103;FS=0.000;MLEAC=2;MLEAF=1.00;MQ=43.63;QD=26.21;SOR=1.022	GT:AD:DP:GQ:PL	1/1:0,61:61:99:1627,181,0
2R	19705730	.	C	CAACTG	2934.73	.	AC=2;AF=1.00;AN=2;DP=67;ExcessHet=3.0103;FS=0.000;MLEAC=2;MLEAF=1.00;MQ=43.15;QD=34.24;SOR=0.957	GT:AD:DP:GQ:PL	1/1:0,66:66:99:2972,207,0
2R	19705819	.	G	A	3204.77	.	AC=2;AF=1.00;AN=2;DP=73;ExcessHet=3.0103;FS=0.000;MLEAC=2;MLEAF=1.00;MQ=43.24;QD=28.99;SOR=0.898	GT:AD:DP:GQ:PL	1/1:0,73:73:99:3233,225,0
2R	19705833	.	A	G	3227.77	.	AC=2;AF=1.00;AN=2;DP=76;ExcessHet=3.0103;FS=0.000;MLEAC=2;MLEAF=1.00;MQ=43.28;QD=28.13;SOR=0.801	GT:AD:DP:GQ:PL	1/1:0,76:76:99:3256,228,0
2R	19705942	.	G	A	1846.77	.	AC=2;AF=1.00;AN=2;DP=65;ExcessHet=3.0103;FS=0.000;MLEAC=2;MLEAF=1.00;MQ=43.41;QD=28.41;SOR=1.078	GT:AD:DP:GQ:PL	1/1:0,65:65:99:1875,195,0
2R	19705981	.	T	C	2719.77	.	AC=2;AF=1.00;AN=2;DP=62;ExcessHet=3.0103;FS=0.000;MLEAC=2;MLEAF=1.00;MQ=42.96;QD=33.19;SOR=1.765	GT:AD:DP:GQ:PL	1/1:0,62:62:99:2748,187,0
2R	19705987	.	C	T	2755.77	.	AC=2;AF=1.00;AN=2;DP=63;ExcessHet=3.0103;FS=0.000;MLEAC=2;MLEAF=1.00;MQ=42.91;QD=31.00;SOR=1.573	GT:AD:DP:GQ:PL	1/1:0,63:63:99:2784,190,0
2R	19706002	.	A	AT	1518.73	.	AC=2;AF=1.00;AN=2;DP=63;ExcessHet=3.0103;FS=0.000;MLEAC=2;MLEAF=1.00;MQ=42.69;QD=25.31;SOR=1.160	GT:AD:DP:GQ:PL	1/1:0,60:60:99:1556,180,0
2R	19706047	.	C	T	1511.77	.	AC=2;AF=1.00;AN=2;DP=58;ExcessHet=3.0103;FS=0.000;MLEAC=2;MLEAF=1.00;MQ=41.91;QD=26.06;SOR=1.085	GT:AD:DP:GQ:PL	1/1:0,58:58:99:1540,173,0
2R	19706058	.	A	G	2671.77	.	AC=2;AF=1.00;AN=2;DP=59;ExcessHet=3.0103;FS=0.000;MLEAC=2;MLEAF=1.00;MQ=41.83;QD=29.77;SOR=1.123	GT:AD:DP:GQ:PL	1/1:0,59:59:99:2700,181,0
2R	19706061	.	A	T	2716.77	.	AC=2;AF=1.00;AN=2;DP=61;ExcessHet=3.0103;FS=0.000;MLEAC=2;MLEAF=1.00;MQ=41.90;QD=25.69;SOR=1.197	GT:AD:DP:GQ:PL	1/1:0,61:61:99:2745,184,0
2R	19706062	.	G	T	2716.77	.	AC=2;AF=1.00;AN=2;DP=61;ExcessHet=3.0103;FS=0.000;MLEAC=2;MLEAF=1.00;MQ=41.90;QD=28.09;SOR=1.197	GT:AD:DP:GQ:PL	1/1:0,61:61:99:2745,184,0
2R	19706064	2R_19706064_SNP	A	C	2716.77	.	AC=2;AF=1.00;AN=2;DB;DP=61;ExcessHet=3.0103;FS=0.000;MLEAC=2;MLEAF=1.00;MQ=41.90;QD=28.25;SOR=1.197	GT:AD:DP:GQ:PL	1/1:0,61:61:99:2745,184,0
2R	19706066	.	A	T	2761.77	.	AC=2;AF=1.00;AN=2;DP=61;ExcessHet=3.0103;FS=0.000;MLEAC=2;MLEAF=1.00;MQ=41.90;QD=29.97;SOR=1.197	GT:AD:DP:GQ:PL	1/1:0,61:61:99:2790,187,0
2R	19706071	.	G	GGTTAAA	2777.73	.	AC=2;AF=1.00;AN=2;DP=60;ExcessHet=3.0103;FS=0.000;MLEAC=2;MLEAF=1.00;MQ=41.91;QD=36.32;SOR=1.160	GT:AD:DP:GQ:PL	1/1:0,60:60:99:2815,190,0
2R	19706101	.	T	A	2762.77	.	AC=2;AF=1.00;AN=2;DP=62;ExcessHet=3.0103;FS=0.000;MLEAC=2;MLEAF=1.00;MQ=42.50;QD=26.83;SOR=0.758	GT:AD:DP:GQ:PL	1/1:0,62:62:99:2791,190,0
2R	19706105	.	A	T	2796.77	.	AC=2;AF=1.00;AN=2;DP=63;ExcessHet=3.0103;FS=0.000;MLEAC=2;MLEAF=1.00;MQ=42.57;QD=28.63;SOR=0.724	GT:AD:DP:GQ:PL	1/1:0,63:63:99:2825,193,0
2R	19706116	.	C	T	2808.77	.	AC=2;AF=1.00;AN=2;DP=64;ExcessHet=3.0103;FS=0.000;MLEAC=2;MLEAF=1.00;MQ=42.73;QD=32.20;SOR=0.790	GT:AD:DP:GQ:PL	1/1:0,63:63:99:2837,193,0
2R	19706117	.	C	A	2808.77	.	AC=2;AF=1.00;AN=2;DP=63;ExcessHet=3.0103;FS=0.000;MLEAC=2;MLEAF=1.00;MQ=42.79;QD=26.10;SOR=0.899	GT:AD:DP:GQ:PL	1/1:0,62:62:99:2837,193,0
2R	19706119	.	A	T	2746.77	.	AC=2;AF=1.00;AN=2;DP=63;ExcessHet=3.0103;FS=0.000;MLEAC=2;MLEAF=1.00;MQ=42.79;QD=25.76;SOR=0.899	GT:AD:DP:GQ:PL	1/1:0,62:62:99:2775,187,0
2R	19706442	.	A	T	1765.77	.	AC=2;AF=1.00;AN=2;DP=67;ExcessHet=3.0103;FS=0.000;MLEAC=2;MLEAF=1.00;MQ=43.85;QD=26.75;SOR=0.693	GT:AD:DP:GQ:PL	1/1:0,66:66:99:1794,198,0
2R	19706567	.	T	C	2046.77	.	AC=2;AF=1.00;AN=2;DP=74;ExcessHet=3.0103;FS=0.000;MLEAC=2;MLEAF=1.00;MQ=43.95;QD=27.66;SOR=0.747	GT:AD:DP:GQ:PL	1/1:0,74:74:99:2075,222,0
2R	19706745	.	G	T	2194.77	.	AC=2;AF=1.00;AN=2;DP=80;ExcessHet=3.0103;FS=0.000;MLEAC=2;MLEAF=1.00;MQ=43.95;QD=27.78;SOR=0.718	GT:AD:DP:GQ:PL	1/1:0,79:79:99:2223,237,0
2R	19706780	.	A	C	2078.77	.	AC=2;AF=1.00;AN=2;DP=73;ExcessHet=3.0103;FS=0.000;MLEAC=2;MLEAF=1.00;MQ=43.92;QD=28.48;SOR=0.720	GT:AD:DP:GQ:PL	1/1:0,73:73:99:2107,219,0
2R	19706833	.	A	T	2314.77	.	AC=2;AF=1.00;AN=2;DP=84;ExcessHet=3.0103;FS=0.000;MLEAC=2;MLEAF=1.00;MQ=43.91;QD=27.56;SOR=0.791	GT:AD:DP:GQ:PL	1/1:0,84:84:99:2343,251,0
2R	19706859	.	ATGGGCAATCTTTTTTC	A	3743.73	.	AC=2;AF=1.00;AN=2;DP=85;ExcessHet=3.0103;FS=0.000;MLEAC=2;MLEAF=1.00;MQ=43.88;QD=29.50;SOR=0.843	GT:AD:DP:GQ:PL	1/1:0,84:84:99:3781,253,0
2R	19706983	.	T	TA	1434.73	.	AC=2;AF=1.00;AN=2;BaseQRankSum=-0.654;ClippingRankSum=0.000;DP=76;ExcessHet=3.0103;FS=4.175;MLEAC=2;MLEAF=1.00;MQ=43.95;MQRankSum=0.000;QD=21.10;ReadPosRankSum=1.682;SOR=1.094	GT:AD:DP:GQ:PL	1/1:1,67:68:99:1472,179,0
2R	19707495	.	A	G	1370.77	.	AC=2;AF=1.00;AN=2;DP=54;ExcessHet=3.0103;FS=0.000;MLEAC=2;MLEAF=1.00;MQ=44.00;QD=25.86;SOR=0.808	GT:AD:DP:GQ:PL	1/1:0,53:53:99:1399,157,0
2R	19707553	.	A	G	2508.77	.	AC=2;AF=1.00;AN=2;DP=58;ExcessHet=3.0103;FS=0.000;MLEAC=2;MLEAF=1.00;MQ=44.00;QD=27.23;SOR=1.140	GT:AD:DP:GQ:PL	1/1:0,57:57:99:2537,172,0
2R	19707555	.	A	C	2508.77	.	AC=2;AF=1.00;AN=2;DP=58;ExcessHet=3.0103;FS=0.000;MLEAC=2;MLEAF=1.00;MQ=44.00;QD=29.25;SOR=1.140	GT:AD:DP:GQ:PL	1/1:0,57:57:99:2537,172,0
2R	19707657	.	C	G	1327.77	.	AC=2;AF=1.00;AN=2;DP=50;ExcessHet=3.0103;FS=0.000;MLEAC=2;MLEAF=1.00;MQ=44.00;QD=27.10;SOR=0.818	GT:AD:DP:GQ:PL	1/1:0,49:49:99:1356,147,0
2R	19707734	.	C	CGG	2039.73	.	AC=2;AF=1.00;AN=2;DP=50;ExcessHet=3.0103;FS=0.000;MLEAC=2;MLEAF=1.00;MQ=44.00;QD=28.31;SOR=1.132	GT:AD:DP:GQ:PL	1/1:0,47:47:99:2077,144,0
2R	19707756	.	C	G	2153.77	.	AC=2;AF=1.00;AN=2;DP=51;ExcessHet=3.0103;FS=0.000;MLEAC=2;MLEAF=1.00;MQ=44.00;QD=29.31;SOR=1.094	GT:AD:DP:GQ:PL	1/1:0,51:51:99:2182,153,0
2R	19707910	.	T	G	1700.77	.	AC=2;AF=1.00;AN=2;BaseQRankSum=-0.360;ClippingRankSum=0.000;DP=65;ExcessHet=3.0103;FS=0.000;MLEAC=2;MLEAF=1.00;MQ=44.00;MQRankSum=0.000;QD=26.17;ReadPosRankSum=-0.642;SOR=0.307	GT:AD:DP:GQ:PL	1/1:1,64:65:99:1729,165,0
2R	19707970	.	C	T	1969.77	.	AC=2;AF=1.00;AN=2;BaseQRankSum=0.378;ClippingRankSum=0.000;DP=74;ExcessHet=3.0103;FS=0.000;MLEAC=2;MLEAF=1.00;MQ=43.97;MQRankSum=-0.083;QD=26.62;ReadPosRankSum=1.934;SOR=0.934	GT:AD:DP:GQ:PL	1/1:2,72:74:99:1998,169,0
2R	19708006	.	C	T	1787.77	.	AC=2;AF=1.00;AN=2;BaseQRankSum=-1.672;ClippingRankSum=0.000;DP=69;ExcessHet=3.0103;FS=0.000;MLEAC=2;MLEAF=1.00;MQ=43.97;MQRankSum=-0.086;QD=25.91;ReadPosRankSum=2.253;SOR=0.990	GT:AD:DP:GQ:PL	1/1:2,67:69:99:1816,146,0
2R	19708025	.	G	A	1832.77	.	AC=2;AF=1.00;AN=2;BaseQRankSum=-0.494;ClippingRankSum=0.000;DP=69;ExcessHet=3.0103;FS=0.000;MLEAC=2;MLEAF=1.00;MQ=43.97;MQRankSum=-0.086;QD=26.56;ReadPosRankSum=-0.719;SOR=0.990	GT:AD:DP:GQ:PL	1/1:2,67:69:99:1861,150,0
2R	19708167	.	T	C	1735.77	.	AC=2;AF=1.00;AN=2;DP=63;ExcessHet=3.0103;FS=0.000;MLEAC=2;MLEAF=1.00;MQ=44.00;QD=27.55;SOR=1.179	GT:AD:DP:GQ:PL	1/1:0,63:63:99:1764,188,0
2R	19711969	.	TCA	T	3421.73	.	AC=2;AF=1.00;AN=2;DP=76;ExcessHet=3.0103;FS=0.000;MLEAC=2;MLEAF=1.00;MQ=43.97;QD=35.08;SOR=0.832	GT:AD:DP:GQ:PL	1/1:0,75:75:99:3459,232,0
2R	19711976	.	T	A	3470.77	.	AC=2;AF=1.00;AN=2;DP=77;ExcessHet=3.0103;FS=0.000;MLEAC=2;MLEAF=1.00;MQ=43.97;QD=27.52;SOR=0.828	GT:AD:DP:GQ:PL	1/1:0,77:77:99:3499,235,0
2R	19711977	.	C	CT	3461.73	.	AC=2;AF=1.00;AN=2;DP=78;ExcessHet=3.0103;FS=0.000;MLEAC=2;MLEAF=1.00;MQ=43.97;QD=31.73;SOR=0.798	GT:AD:DP:GQ:PL	1/1:0,78:78:99:3499,235,0
2R	19712219	.	T	G	2002.77	.	AC=2;AF=1.00;AN=2;DP=73;ExcessHet=3.0103;FS=0.000;MLEAC=2;MLEAF=1.00;MQ=44.00;QD=27.44;SOR=1.103	GT:AD:DP:GQ:PL	1/1:0,73:73:99:2031,219,0
2R	19712374	.	C	A	2102.77	.	AC=2;AF=1.00;AN=2;BaseQRankSum=1.833;ClippingRankSum=0.000;DP=76;ExcessHet=3.0103;FS=0.000;MLEAC=2;MLEAF=1.00;MQ=43.95;MQRankSum=-0.082;QD=27.67;ReadPosRankSum=-0.540;SOR=0.256	GT:AD:DP:GQ:PL	1/1:1,75:76:99:2131,218,0
2R	19712539	.	A	T	1834.77	.	AC=2;AF=1.00;AN=2;DP=67;ExcessHet=3.0103;FS=0.000;MLEAC=2;MLEAF=1.00;MQ=43.93;QD=27.38;SOR=1.230	GT:AD:DP:GQ:PL	1/1:0,67:67:99:1863,201,0
2R	19712722	.	A	G	1826.77	.	AC=2;AF=1.00;AN=2;DP=67;ExcessHet=3.0103;FS=0.000;MLEAC=2;MLEAF=1.00;MQ=43.89;QD=27.68;SOR=0.818	GT:AD:DP:GQ:PL	1/1:0,66:66:99:1855,197,0
2R	19712860	.	T	A	1803.77	.	AC=2;AF=1.00;AN=2;DP=67;ExcessHet=3.0103;FS=0.000;MLEAC=2;MLEAF=1.00;MQ=43.96;QD=26.92;SOR=0.849	GT:AD:DP:GQ:PL	1/1:0,67:67:99:1832,200,0
2R	19712954	.	A	G	2439.77	.	AC=2;AF=1.00;AN=2;DP=88;ExcessHet=3.0103;FS=0.000;MLEAC=2;MLEAF=1.00;MQ=43.97;QD=27.72;SOR=0.941	GT:AD:DP:GQ:PL	1/1:0,88:88:99:2468,264,0
2R	19713076	.	T	C	1659.77	.	AC=2;AF=1.00;AN=2;DP=61;ExcessHet=3.0103;FS=0.000;MLEAC=2;MLEAF=1.00;MQ=44.00;QD=27.21;SOR=0.725	GT:AD:DP:GQ:PL	1/1:0,61:61:99:1688,183,0
2R	19713198	.	G	A	2168.77	.	AC=2;AF=1.00;AN=2;DP=80;ExcessHet=3.0103;FS=0.000;MLEAC=2;MLEAF=1.00;MQ=44.00;QD=27.80;SOR=0.744	GT:AD:DP:GQ:PL	1/1:0,78:78:99:2197,233,0
2R	19713417	.	T	A	2071.77	.	AC=2;AF=1.00;AN=2;DP=74;ExcessHet=3.0103;FS=0.000;MLEAC=2;MLEAF=1.00;MQ=43.96;QD=28.00;SOR=0.747	GT:AD:DP:GQ:PL	1/1:0,74:74:99:2100,222,0
2R	19713508	.	A	T	1996.77	.	AC=2;AF=1.00;AN=2;DP=72;ExcessHet=3.0103;FS=0.000;MLEAC=2;MLEAF=1.00;MQ=44.00;QD=27.73;SOR=0.749	GT:AD:DP:GQ:PL	1/1:0,72:72:99:2025,215,0
2R	19724502	.	A	AT	484.90	.	AC=2;AF=1.00;AN=2;BaseQRankSum=-1.301;ClippingRankSum=0.000;DP=50;ExcessHet=3.0103;FS=1.817;MLEAC=2;MLEAF=1.00;MQ=43.92;MQRankSum=0.000;QD=12.43;ReadPosRankSum=1.062;SOR=0.497	GT:AD:DP:GQ:PL	1/1:6,33:39:14:522,14,0
2R	19725537	.	G	C	1750.77	.	AC=2;AF=1.00;AN=2;DP=63;ExcessHet=3.0103;FS=0.000;MLEAC=2;MLEAF=1.00;MQ=43.88;QD=27.79;SOR=1.010	GT:AD:DP:GQ:PL	1/1:0,63:63:99:1779,189,0
2R	19726322	.	G	T	2159.77	.	AC=2;AF=1.00;AN=2;DP=78;ExcessHet=3.0103;FS=0.000;MLEAC=2;MLEAF=1.00;MQ=43.77;QD=27.69;SOR=1.040	GT:AD:DP:GQ:PL	1/1:0,78:78:99:2188,234,0
2R	19727187	.	G	T	1419.77	.	AC=2;AF=1.00;AN=2;DP=53;ExcessHet=3.0103;FS=0.000;MLEAC=2;MLEAF=1.00;MQ=43.96;QD=27.84;SOR=0.994	GT:AD:DP:GQ:PL	1/1:0,51:51:99:1448,153,0
2R	19727323	.	G	A	1917.77	.	AC=2;AF=1.00;AN=2;DP=70;ExcessHet=3.0103;FS=0.000;MLEAC=2;MLEAF=1.00;MQ=44.00;QD=27.79;SOR=0.980	GT:AD:DP:GQ:PL	1/1:0,69:69:99:1946,207,0
2R	19728265	.	C	T	1714.77	.	AC=2;AF=1.00;AN=2;DP=63;ExcessHet=3.0103;FS=0.000;MLEAC=2;MLEAF=1.00;MQ=39.64;QD=27.66;SOR=1.143	GT:AD:DP:GQ:PL	1/1:0,62:62:99:1743,186,0
2R	19728926	.	CG	C	2398.73	.	AC=2;AF=1.00;AN=2;DP=81;ExcessHet=3.0103;FS=0.000;MLEAC=2;MLEAF=1.00;MQ=43.06;QD=29.98;SOR=0.908	GT:AD:DP:GQ:PL	1/1:0,80:80:99:2436,241,0
2R	19729668	.	G	A	448.77	.	AC=2;AF=1.00;AN=2;BaseQRankSum=1.004;ClippingRankSum=0.000;DP=20;ExcessHet=3.0103;FS=13.010;MLEAC=2;MLEAF=1.00;MQ=38.57;MQRankSum=-0.546;QD=22.44;ReadPosRankSum=-0.456;SOR=5.992	GT:AD:DP:GQ:PL	1/1:1,19:20:32:477,32,0
2R	19729697	.	G	A	336.80	.	AC=2;AF=1.00;AN=2;BaseQRankSum=1.473;ClippingRankSum=0.000;DP=16;ExcessHet=3.0103;FS=12.041;MLEAC=2;MLEAF=1.00;MQ=38.33;MQRankSum=-0.539;QD=21.05;ReadPosRankSum=-0.318;SOR=5.546	GT:AD:DP:GQ:PL	1/1:1,15:16:21:365,21,0
2R	19729786	.	C	T	85.77	.	AC=1;AF=0.500;AN=2;BaseQRankSum=-0.566;ClippingRankSum=0.000;DP=7;ExcessHet=3.0103;FS=0.000;MLEAC=1;MLEAF=0.500;MQ=33.81;MQRankSum=-0.792;QD=12.25;ReadPosRankSum=0.241;SOR=1.609	GT:AD:DP:GQ:PL	0/1:2,5:7:35:114,0,35
2R	19752177	.	A	T	30.74	.	AC=2;AF=1.00;AN=2;DP=2;ExcessHet=3.0103;FS=0.000;MLEAC=2;MLEAF=1.00;MQ=44.00;QD=15.37;SOR=2.303	GT:AD:DP:GQ:PL	1/1:0,2:2:6:58,6,0
2R	19752213	.	C	CG	53.70	.	AC=2;AF=1.00;AN=2;DP=2;ExcessHet=3.0103;FS=0.000;MLEAC=2;MLEAF=1.00;MQ=44.00;QD=26.85;SOR=2.303	GT:AD:DP:GQ:PL	1/1:0,2:2:6:90,6,0
2R	19752230	.	A	G	62.74	.	AC=2;AF=1.00;AN=2;DP=2;ExcessHet=3.0103;FS=0.000;MLEAC=2;MLEAF=1.00;MQ=44.00;QD=31.37;SOR=2.303	GT:AD:DP:GQ:PL	1/1:0,2:2:6:90,6,0
2R	19764881	.	G	T	52.88	.	AC=1;AF=0.500;AN=2;BaseQRankSum=-0.967;ClippingRankSum=0.000;DP=3;ExcessHet=3.0103;FS=4.771;MLEAC=1;MLEAF=0.500;MQ=42.68;MQRankSum=-0.967;QD=17.63;ReadPosRankSum=0.967;SOR=2.225	GT:AD:DP:GQ:PL	0/1:1,2:3:16:81,0,16
2R	19764903	.	T	TAA	53.70	.	AC=2;AF=1.00;AN=2;DP=2;ExcessHet=3.0103;FS=0.000;MLEAC=2;MLEAF=1.00;MQ=42.00;QD=26.85;SOR=2.303	GT:AD:DP:GQ:PL	1/1:0,2:2:6:90,6,0
2R	19764904	.	T	TG	53.70	.	AC=2;AF=1.00;AN=2;DP=2;ExcessHet=3.0103;FS=0.000;MLEAC=2;MLEAF=1.00;MQ=42.00;QD=26.85;SOR=2.303	GT:AD:DP:GQ:PL	1/1:0,2:2:6:90,6,0
2R	19764908	.	A	G	62.74	.	AC=2;AF=1.00;AN=2;DP=2;ExcessHet=3.0103;FS=0.000;MLEAC=2;MLEAF=1.00;MQ=42.00;QD=31.37;SOR=2.303	GT:AD:DP:GQ:PL	1/1:0,2:2:6:90,6,0
2R	19764912	.	C	G	62.74	.	AC=2;AF=1.00;AN=2;DP=2;ExcessHet=3.0103;FS=0.000;MLEAC=2;MLEAF=1.00;MQ=42.00;QD=31.37;SOR=2.303	GT:AD:DP:GQ:PL	1/1:0,2:2:6:90,6,0
2R	19764922	.	C	G	62.74	.	AC=2;AF=1.00;AN=2;DP=2;ExcessHet=3.0103;FS=0.000;MLEAC=2;MLEAF=1.00;MQ=42.00;QD=31.37;SOR=2.303	GT:AD:DP:GQ:PL	1/1:0,2:2:6:90,6,0
2R	19764928	.	T	A	62.74	.	AC=2;AF=1.00;AN=2;DP=2;ExcessHet=3.0103;FS=0.000;MLEAC=2;MLEAF=1.00;MQ=42.00;QD=31.37;SOR=2.303	GT:AD:DP:GQ:PL	1/1:0,2:2:6:90,6,0
2R	19764929	.	T	G	62.74	.	AC=2;AF=1.00;AN=2;DP=2;ExcessHet=3.0103;FS=0.000;MLEAC=2;MLEAF=1.00;MQ=42.00;QD=31.37;SOR=2.303	GT:AD:DP:GQ:PL	1/1:0,2:2:6:90,6,0
2R	19764931	.	A	T	62.74	.	AC=2;AF=1.00;AN=2;DP=2;ExcessHet=3.0103;FS=0.000;MLEAC=2;MLEAF=1.00;MQ=42.00;QD=31.37;SOR=2.303	GT:AD:DP:GQ:PL	1/1:0,2:2:6:90,6,0
2R	19764934	.	T	A	62.74	.	AC=2;AF=1.00;AN=2;DP=2;ExcessHet=3.0103;FS=0.000;MLEAC=2;MLEAF=1.00;MQ=42.00;QD=31.37;SOR=2.303	GT:AD:DP:GQ:PL	1/1:0,2:2:6:90,6,0
2R	19766400	.	GA	G	538.73	.	AC=2;AF=1.00;AN=2;BaseQRankSum=-0.041;ClippingRankSum=0.000;DP=38;ExcessHet=3.0103;FS=2.762;MLEAC=2;MLEAF=1.00;MQ=39.77;MQRankSum=-0.747;QD=15.85;ReadPosRankSum=-0.476;SOR=0.255	GT:AD:DP:GQ:PL	1/1:2,32:34:58:576,58,0
2R	19767636	.	C	G	2212.77	.	AC=2;AF=1.00;AN=2;DP=80;ExcessHet=3.0103;FS=0.000;MLEAC=2;MLEAF=1.00;MQ=44.00;QD=27.66;SOR=0.796	GT:AD:DP:GQ:PL	1/1:0,80:80:99:2241,240,0
2R	19767890	.	C	T	1823.77	.	AC=2;AF=1.00;AN=2;DP=64;ExcessHet=3.0103;FS=0.000;MLEAC=2;MLEAF=1.00;MQ=43.92;QD=28.50;SOR=0.822	GT:AD:DP:GQ:PL	1/1:0,64:64:99:1852,192,0
2R	19768216	.	A	T	2036.77	.	AC=2;AF=1.00;AN=2;DP=71;ExcessHet=3.0103;FS=0.000;MLEAC=2;MLEAF=1.00;MQ=44.00;QD=28.69;SOR=0.721	GT:AD:DP:GQ:PL	1/1:0,71:71:99:2065,213,0
2R	19768356	.	T	TTCTACACTTATGC	3600.73	.	AC=2;AF=1.00;AN=2;DP=83;ExcessHet=3.0103;FS=0.000;MLEAC=2;MLEAF=1.00;MQ=43.75;QD=31.18;SOR=0.941	GT:AD:DP:GQ:PL	1/1:0,79:79:99:3638,246,0
2R	19768916	.	T	C	1999.77	.	AC=2;AF=1.00;AN=2;DP=74;ExcessHet=3.0103;FS=0.000;MLEAC=2;MLEAF=1.00;MQ=43.90;QD=27.39;SOR=0.836	GT:AD:DP:GQ:PL	1/1:0,73:73:99:2028,218,0
2R	19768995	.	C	G	2755.77	.	AC=2;AF=1.00;AN=2;DP=63;ExcessHet=3.0103;FS=0.000;MLEAC=2;MLEAF=1.00;MQ=43.97;QD=30.83;SOR=0.724	GT:AD:DP:GQ:PL	1/1:0,63:63:99:2784,190,0
2R	19768996	.	A	G	2755.77	.	AC=2;AF=1.00;AN=2;DP=63;ExcessHet=3.0103;FS=0.000;MLEAC=2;MLEAF=1.00;MQ=43.97;QD=29.92;SOR=0.724	GT:AD:DP:GQ:PL	1/1:0,63:63:99:2784,190,0
2R	19769026	.	T	C	1543.77	.	AC=2;AF=1.00;AN=2;BaseQRankSum=0.797;ClippingRankSum=0.000;DP=58;ExcessHet=3.0103;FS=3.485;MLEAC=2;MLEAF=1.00;MQ=43.97;MQRankSum=0.000;QD=26.62;ReadPosRankSum=-0.594;SOR=0.621	GT:AD:DP:GQ:PL	1/1:1,57:58:99:1572,146,0
2R	19769283	.	C	G	2089.77	.	AC=2;AF=1.00;AN=2;DP=75;ExcessHet=3.0103;FS=0.000;MLEAC=2;MLEAF=1.00;MQ=44.00;QD=27.86;SOR=1.022	GT:AD:DP:GQ:PL	1/1:0,75:75:99:2118,225,0
2R	19770478	.	C	T	1769.77	.	AC=2;AF=1.00;AN=2;DP=64;ExcessHet=3.0103;FS=0.000;MLEAC=2;MLEAF=1.00;MQ=44.00;QD=28.09;SOR=1.467	GT:AD:DP:GQ:PL	1/1:0,63:63:99:1798,189,0
2R	19770779	.	G	A	1782.77	.	AC=2;AF=1.00;AN=2;DP=65;ExcessHet=3.0103;FS=0.000;MLEAC=2;MLEAF=1.00;MQ=43.97;QD=27.43;SOR=1.249	GT:AD:DP:GQ:PL	1/1:0,65:65:99:1811,194,0
2R	19770959	.	A	G	1703.77	.	AC=2;AF=1.00;AN=2;DP=64;ExcessHet=3.0103;FS=0.000;MLEAC=2;MLEAF=1.00;MQ=44.00;QD=26.62;SOR=1.044	GT:AD:DP:GQ:PL	1/1:0,64:64:99:1732,191,0
2R	19773408	.	A	G	2106.77	.	AC=2;AF=1.00;AN=2;DP=75;ExcessHet=3.0103;FS=0.000;MLEAC=2;MLEAF=1.00;MQ=43.61;QD=28.09;SOR=0.774	GT:AD:DP:GQ:PL	1/1:0,75:75:99:2135,225,0
2R	19773424	.	T	TACACAC	3121.73	.	AC=2;AF=1.00;AN=2;DP=76;ExcessHet=3.0103;FS=0.000;MLEAC=2;MLEAF=1.00;MQ=43.56;QD=36.07;SOR=0.960	GT:AD:DP:GQ:PL	1/1:0,67:67:99:3159,218,0
2R	19773436	.	T	C	3541.77	.	AC=2;AF=1.00;AN=2;DP=72;ExcessHet=3.0103;FS=0.000;MLEAC=2;MLEAF=1.00;MQ=43.44;QD=33.72;SOR=1.002	GT:AD:DP:GQ:PL	1/1:0,72:72:99:3570,247,0
2R	19773447	.	T	A	3487.77	.	AC=2;AF=1.00;AN=2;DP=85;ExcessHet=3.0103;FS=0.000;MLEAC=2;MLEAF=1.00;MQ=43.50;QD=33.72;SOR=1.233	GT:AD:DP:GQ:PL	1/1:0,85:85:99:3516,256,0
2R	19774307	.	C	G	1690.77	.	AC=2;AF=1.00;AN=2;DP=63;ExcessHet=3.0103;FS=0.000;MLEAC=2;MLEAF=1.00;MQ=43.91;QD=26.84;SOR=1.092	GT:AD:DP:GQ:PL	1/1:0,63:63:99:1719,188,0
2R	19774428	.	T	C	1801.77	.	AC=2;AF=1.00;AN=2;DP=41;ExcessHet=3.0103;FS=0.000;MLEAC=2;MLEAF=1.00;MQ=44.59;QD=34.94;SOR=1.206	GT:AD:DP:GQ:PL	1/1:0,41:41:99:1830,126,0
2R	19774430	.	C	G	1801.77	.	AC=2;AF=1.00;AN=2;DP=42;ExcessHet=3.0103;FS=0.000;MLEAC=2;MLEAF=1.00;MQ=44.57;QD=31.62;SOR=1.127	GT:AD:DP:GQ:PL	1/1:0,42:42:99:1830,126,0
2R	19774448	.	A	C	1976.77	.	AC=2;AF=1.00;AN=2;DP=46;ExcessHet=3.0103;FS=0.000;MLEAC=2;MLEAF=1.00;MQ=44.52;QD=30.06;SOR=0.976	GT:AD:DP:GQ:PL	1/1:0,46:46:99:2005,138,0
2R	19774454	.	T	C	2034.77	.	AC=2;AF=1.00;AN=2;DP=47;ExcessHet=3.0103;FS=0.000;MLEAC=2;MLEAF=1.00;MQ=44.51;QD=29.54;SOR=0.823	GT:AD:DP:GQ:PL	1/1:0,47:47:99:2063,141,0
2R	19774467	.	C	CCCA	1611.73	.	AC=2;AF=1.00;AN=2;DP=48;ExcessHet=3.0103;FS=0.000;MLEAC=2;MLEAF=1.00;MQ=44.96;QD=32.90;SOR=0.850	GT:AD:DP:GQ:PL	1/1:0,39:39:99:1649,117,0
2R	19774627	.	G	A	1101.77	.	AC=2;AF=1.00;AN=2;DP=43;ExcessHet=3.0103;FS=0.000;MLEAC=2;MLEAF=1.00;MQ=43.95;QD=26.23;SOR=0.892	GT:AD:DP:GQ:PL	1/1:0,42:42:99:1130,125,0
2R	19774943	.	C	G	1330.77	.	AC=2;AF=1.00;AN=2;DP=49;ExcessHet=3.0103;FS=0.000;MLEAC=2;MLEAF=1.00;MQ=43.65;QD=27.16;SOR=0.909	GT:AD:DP:GQ:PL	1/1:0,49:49:99:1359,146,0
2R	19774956	.	G	T	1268.77	.	AC=2;AF=1.00;AN=2;DP=48;ExcessHet=3.0103;FS=0.000;MLEAC=2;MLEAF=1.00;MQ=43.64;QD=26.43;SOR=0.866	GT:AD:DP:GQ:PL	1/1:0,48:48:99:1297,143,0
2R	19774978	.	C	T	1868.77	.	AC=2;AF=1.00;AN=2;DP=44;ExcessHet=3.0103;FS=0.000;MLEAC=2;MLEAF=1.00;MQ=43.50;QD=32.34;SOR=0.784	GT:AD:DP:GQ:PL	1/1:0,44:44:99:1897,138,0
2R	19774984	.	T	C	1886.77	.	AC=2;AF=1.00;AN=2;DP=44;ExcessHet=3.0103;FS=0.000;MLEAC=2;MLEAF=1.00;MQ=43.43;QD=34.26;SOR=0.883	GT:AD:DP:GQ:PL	1/1:0,44:44:99:1915,138,0
2R	19775006	.	T	C	1233.77	.	AC=2;AF=1.00;AN=2;DP=47;ExcessHet=3.0103;FS=0.000;MLEAC=2;MLEAF=1.00;MQ=43.41;QD=26.25;SOR=0.735	GT:AD:DP:GQ:PL	1/1:0,47:47:99:1262,139,0
2R	19775112	.	A	T	2892.77	.	AC=2;AF=1.00;AN=2;DP=66;ExcessHet=3.0103;FS=0.000;MLEAC=2;MLEAF=1.00;MQ=43.39;QD=30.73;SOR=0.886	GT:AD:DP:GQ:PL	1/1:0,66:66:99:2921,204,0
2R	19775131	.	T	TACGTAAA	3114.73	.	AC=2;AF=1.00;AN=2;DP=67;ExcessHet=3.0103;FS=0.000;MLEAC=2;MLEAF=1.00;MQ=43.40;QD=27.83;SOR=0.917	GT:AD:DP:GQ:PL	1/1:0,67:67:99:3152,214,0
2R	19775254	.	C	A	1296.77	.	AC=2;AF=1.00;AN=2;DP=48;ExcessHet=3.0103;FS=0.000;MLEAC=2;MLEAF=1.00;MQ=42.77;QD=27.02;SOR=0.963	GT:AD:DP:GQ:PL	1/1:0,48:48:99:1325,144,0
2R	19775283	.	C	CAATCTGTGTATTAAGTAAAATTCAA	2580.73	.	AC=2;AF=1.00;AN=2;DP=52;ExcessHet=3.0103;FS=0.000;MLEAC=2;MLEAF=1.00;MQ=42.35;QD=31.12;SOR=0.776	GT:AD:DP:GQ:PL	1/1:0,48:48:99:2618,176,0
2R	19775295	.	G	C	2201.77	.	AC=2;AF=1.00;AN=2;DP=52;ExcessHet=3.0103;FS=0.000;MLEAC=2;MLEAF=1.00;MQ=42.30;QD=35.07;SOR=1.094	GT:AD:DP:GQ:PL	1/1:0,51:51:99:2230,153,0
2R	19775644	.	A	G	3031.77	.	AC=2;AF=1.00;AN=2;DP=72;ExcessHet=3.0103;FS=0.000;MLEAC=2;MLEAF=1.00;MQ=43.52;QD=30.62;SOR=0.749	GT:AD:DP:GQ:PL	1/1:0,72:72:99:3060,217,0
2R	19775661	.	G	GCTGGTTGGCTGA	3070.73	.	AC=2;AF=1.00;AN=2;DP=67;ExcessHet=3.0103;FS=0.000;MLEAC=2;MLEAF=1.00;MQ=43.55;QD=30.41;SOR=0.849	GT:AD:DP:GQ:PL	1/1:0,67:67:99:3108,214,0
2R	19775707	.	A	G	2831.77	.	AC=2;AF=1.00;AN=2;DP=69;ExcessHet=3.0103;FS=0.000;MLEAC=2;MLEAF=1.00;MQ=43.56;QD=29.09;SOR=0.844	GT:AD:DP:GQ:PL	1/1:0,69:69:99:2860,207,0
2R	19775729	.	C	T	2896.77	.	AC=2;AF=1.00;AN=2;DP=70;ExcessHet=3.0103;FS=0.000;MLEAC=2;MLEAF=1.00;MQ=43.64;QD=28.41;SOR=0.941	GT:AD:DP:GQ:PL	1/1:0,70:70:99:2925,214,0
2R	19775973	.	TGAGCC	T	2213.73	.	AC=2;AF=1.00;AN=2;DP=51;ExcessHet=3.0103;FS=0.000;MLEAC=2;MLEAF=1.00;MQ=43.92;QD=31.91;SOR=0.952	GT:AD:DP:GQ:PL	1/1:0,50:50:99:2251,151,0
2R	19776125	.	A	G	1625.77	.	AC=2;AF=1.00;AN=2;DP=61;ExcessHet=3.0103;FS=0.000;MLEAC=2;MLEAF=1.00;MQ=44.00;QD=27.10;SOR=0.693	GT:AD:DP:GQ:PL	1/1:0,60:60:99:1654,179,0
2R	19776317	.	CACACACTCA	C	3024.73	.	AC=2;AF=1.00;AN=2;DP=72;ExcessHet=3.0103;FS=0.000;MLEAC=2;MLEAF=1.00;MQ=43.41;QD=29.50;SOR=0.722	GT:AD:DP:GQ:PL	1/1:0,69:69:99:3062,208,0
2R	19776345	.	A	C	1845.77	.	AC=2;AF=1.00;AN=2;DP=69;ExcessHet=3.0103;FS=0.000;MLEAC=2;MLEAF=1.00;MQ=43.56;QD=27.14;SOR=0.752	GT:AD:DP:GQ:PL	1/1:0,68:68:99:1874,203,0
2R	19776372	.	C	A	1830.77	.	AC=2;AF=1.00;AN=2;DP=65;ExcessHet=3.0103;FS=0.000;MLEAC=2;MLEAF=1.00;MQ=43.50;QD=28.17;SOR=0.854	GT:AD:DP:GQ:PL	1/1:0,65:65:99:1859,195,0
2R	19776401	.	T	A	1658.77	.	AC=2;AF=1.00;AN=2;DP=59;ExcessHet=3.0103;FS=0.000;MLEAC=2;MLEAF=1.00;MQ=43.39;QD=28.11;SOR=0.726	GT:AD:DP:GQ:PL	1/1:0,59:59:99:1687,177,0
2R	19776564	.	G	GA	838.73	.	AC=2;AF=1.00;AN=2;DP=37;ExcessHet=3.0103;FS=0.000;MLEAC=2;MLEAF=1.00;MQ=43.84;QD=24.67;SOR=0.811	GT:AD:DP:GQ:PL	1/1:0,34:34:99:876,102,0
2R	19776591	.	T	C	659.77	.	AC=2;AF=1.00;AN=2;DP=25;ExcessHet=3.0103;FS=0.000;MLEAC=2;MLEAF=1.00;MQ=43.92;QD=27.49;SOR=1.051	GT:AD:DP:GQ:PL	1/1:0,24:24:72:688,72,0
2R	19780053	.	C	A	3367.77	.	AC=2;AF=1.00;AN=2;DP=77;ExcessHet=3.0103;FS=0.000;MLEAC=2;MLEAF=1.00;MQ=43.21;QD=30.24;SOR=0.828	GT:AD:DP:GQ:PL	1/1:0,77:77:99:3396,232,0
2R	19780059	.	C	A	3411.77	.	AC=2;AF=1.00;AN=2;DP=75;ExcessHet=3.0103;FS=0.000;MLEAC=2;MLEAF=1.00;MQ=43.19;QD=30.75;SOR=0.774	GT:AD:DP:GQ:PL	1/1:0,75:75:99:3440,232,0
2R	19780067	.	CAT	C	3320.73	.	AC=2;AF=1.00;AN=2;DP=74;ExcessHet=3.0103;FS=0.000;MLEAC=2;MLEAF=1.00;MQ=43.18;QD=22.86;SOR=0.747	GT:AD:DP:GQ:PL	1/1:0,74:74:99:3358,226,0
2R	19780142	.	T	A	3346.77	.	AC=2;AF=1.00;AN=2;DP=75;ExcessHet=3.0103;FS=0.000;MLEAC=2;MLEAF=1.00;MQ=42.89;QD=28.32;SOR=0.892	GT:AD:DP:GQ:PL	1/1:0,75:75:99:3375,226,0
2R	19780150	.	A	T	3432.77	.	AC=2;AF=1.00;AN=2;DP=78;ExcessHet=3.0103;FS=0.000;MLEAC=2;MLEAF=1.00;MQ=42.89;QD=30.97;SOR=0.914	GT:AD:DP:GQ:PL	1/1:0,78:78:99:3461,235,0
2R	19780166	.	C	T	3616.77	.	AC=2;AF=1.00;AN=2;DP=81;ExcessHet=3.0103;FS=0.000;MLEAC=2;MLEAF=1.00;MQ=42.91;QD=31.02;SOR=0.876	GT:AD:DP:GQ:PL	1/1:0,81:81:99:3645,250,0
2R	19780171	.	T	G	3623.77	.	AC=2;AF=1.00;AN=2;DP=83;ExcessHet=3.0103;FS=0.000;MLEAC=2;MLEAF=1.00;MQ=42.91;QD=31.96;SOR=0.987	GT:AD:DP:GQ:PL	1/1:0,83:83:99:3652,250,0
2R	19780386	.	G	A	1281.77	.	AC=2;AF=1.00;AN=2;DP=48;ExcessHet=3.0103;FS=0.000;MLEAC=2;MLEAF=1.00;MQ=43.28;QD=26.70;SOR=1.179	GT:AD:DP:GQ:PL	1/1:0,48:48:99:1310,143,0
2R	19780388	.	G	GAGCTAAGCCCCCACAAGCATGAGCTA	880.73	.	AC=2;AF=1.00;AN=2;BaseQRankSum=-1.046;ClippingRankSum=0.000;DP=48;ExcessHet=3.0103;FS=0.000;MLEAC=2;MLEAF=1.00;MQ=43.28;MQRankSum=-0.959;QD=29.36;ReadPosRankSum=1.619;SOR=0.314	GT:AD:DP:GQ:PL	1/1:1,29:30:94:918,94,0
2R	19780446	.	T	A	954.77	.	AC=2;AF=1.00;AN=2;DP=33;ExcessHet=3.0103;FS=0.000;MLEAC=2;MLEAF=1.00;MQ=43.56;QD=28.93;SOR=0.880	GT:AD:DP:GQ:PL	1/1:0,33:33:99:983,99,0
2R	19780602	.	T	G	1255.77	.	AC=2;AF=1.00;AN=2;DP=48;ExcessHet=3.0103;FS=0.000;MLEAC=2;MLEAF=1.00;MQ=43.88;QD=26.16;SOR=1.562	GT:AD:DP:GQ:PL	1/1:0,48:48:99:1284,143,0
2R	19781009	.	A	T	3362.77	.	AC=2;AF=1.00;AN=2;DP=76;ExcessHet=3.0103;FS=0.000;MLEAC=2;MLEAF=1.00;MQ=43.95;QD=33.63;SOR=0.693	GT:AD:DP:GQ:PL	1/1:0,76:76:99:3391,232,0
2R	19781014	.	G	T	3489.77	.	AC=2;AF=1.00;AN=2;DP=76;ExcessHet=3.0103;FS=0.000;MLEAC=2;MLEAF=1.00;MQ=43.95;QD=28.68;SOR=0.746	GT:AD:DP:GQ:PL	1/1:0,76:76:99:3518,238,0
2R	19781018	.	T	C	3413.77	.	AC=2;AF=1.00;AN=2;DP=76;ExcessHet=3.0103;FS=0.000;MLEAC=2;MLEAF=1.00;MQ=43.95;QD=27.82;SOR=0.801	GT:AD:DP:GQ:PL	1/1:0,76:76:99:3442,232,0
2R	19781118	.	AT	A	2751.73	.	AC=2;AF=1.00;AN=2;DP=65;ExcessHet=3.0103;FS=0.000;MLEAC=2;MLEAF=1.00;MQ=43.97;QD=30.92;SOR=0.899	GT:AD:DP:GQ:PL	1/1:0,62:62:99:2789,186,0
2R	19781125	.	T	TCGAGA	2950.73	.	AC=2;AF=1.00;AN=2;DP=63;ExcessHet=3.0103;FS=0.000;MLEAC=2;MLEAF=1.00;MQ=43.97;QD=29.37;SOR=0.899	GT:AD:DP:GQ:PL	1/1:0,62:62:99:2988,202,0
2R	19781126	.	T	A	2959.77	.	AC=2;AF=1.00;AN=2;DP=65;ExcessHet=3.0103;FS=0.000;MLEAC=2;MLEAF=1.00;MQ=43.97;QD=31.76;SOR=0.892	GT:AD:DP:GQ:PL	1/1:0,64:64:99:2988,202,0
2R	19781438	.	C	T	1864.77	.	AC=2;AF=1.00;AN=2;DP=67;ExcessHet=3.0103;FS=0.000;MLEAC=2;MLEAF=1.00;MQ=44.00;QD=27.83;SOR=0.849	GT:AD:DP:GQ:PL	1/1:0,67:67:99:1893,201,0
2R	19781571	.	G	A	3582.77	.	AC=2;AF=1.00;AN=2;DP=83;ExcessHet=3.0103;FS=0.000;MLEAC=2;MLEAF=1.00;MQ=44.00;QD=31.31;SOR=0.717	GT:AD:DP:GQ:PL	1/1:0,83:83:99:3611,252,0
2R	19781580	.	G	A	3505.77	.	AC=2;AF=1.00;AN=2;DP=79;ExcessHet=3.0103;FS=0.000;MLEAC=2;MLEAF=1.00;MQ=44.00;QD=27.91;SOR=0.718	GT:AD:DP:GQ:PL	1/1:0,79:79:99:3534,244,0
2R	19781832	.	T	A	3615.77	.	AC=2;AF=1.00;AN=2;DP=81;ExcessHet=3.0103;FS=0.000;MLEAC=2;MLEAF=1.00;MQ=44.00;QD=29.93;SOR=0.768	GT:AD:DP:GQ:PL	1/1:0,81:81:99:3644,247,0
2R	19781833	.	T	A	3615.77	.	AC=2;AF=1.00;AN=2;DP=81;ExcessHet=3.0103;FS=0.000;MLEAC=2;MLEAF=1.00;MQ=44.00;QD=28.45;SOR=0.768	GT:AD:DP:GQ:PL	1/1:0,81:81:99:3644,247,0
2R	19781843	.	G	T	3558.77	.	AC=2;AF=1.00;AN=2;DP=82;ExcessHet=3.0103;FS=0.000;MLEAC=2;MLEAF=1.00;MQ=44.00;QD=24.17;SOR=0.693	GT:AD:DP:GQ:PL	1/1:0,82:82:99:3587,247,0
2R	19782065	.	G	T	3005.77	.	AC=2;AF=1.00;AN=2;BaseQRankSum=1.610;ClippingRankSum=0.000;DP=70;ExcessHet=3.0103;FS=3.537;MLEAC=2;MLEAF=1.00;MQ=44.00;MQRankSum=0.000;QD=31.41;ReadPosRankSum=-0.526;SOR=0.650	GT:AD:DP:GQ:PL	1/1:1,69:70:99:3034,176,0
2R	19782066	.	G	T	3005.77	.	AC=2;AF=1.00;AN=2;BaseQRankSum=1.779;ClippingRankSum=0.000;DP=69;ExcessHet=3.0103;FS=3.617;MLEAC=2;MLEAF=1.00;MQ=44.00;MQRankSum=0.000;QD=29.58;ReadPosRankSum=-0.531;SOR=0.707	GT:AD:DP:GQ:PL	1/1:1,68:69:99:3034,176,0
2R	19782372	.	A	G	2114.77	.	AC=2;AF=1.00;AN=2;BaseQRankSum=-0.744;ClippingRankSum=0.000;DP=82;ExcessHet=3.0103;FS=0.000;MLEAC=2;MLEAF=1.00;MQ=44.00;MQRankSum=0.000;QD=25.79;ReadPosRankSum=-0.921;SOR=0.254	GT:AD:DP:GQ:PL	1/1:1,81:82:99:2143,215,0
2R	19782437	2R_19782437_SNP	C	T	2005.77	.	AC=2;AF=1.00;AN=2;BaseQRankSum=-0.125;ClippingRankSum=0.000;DB;DP=74;ExcessHet=3.0103;FS=0.000;MLEAC=2;MLEAF=1.00;MQ=44.00;MQRankSum=0.000;QD=27.10;ReadPosRankSum=1.272;SOR=0.310	GT:AD:DP:GQ:PL	1/1:1,73:74:99:2034,193,0
2R	19782526	.	C	T	1783.77	.	AC=2;AF=1.00;AN=2;DP=65;ExcessHet=3.0103;FS=0.000;MLEAC=2;MLEAF=1.00;MQ=44.00;QD=27.44;SOR=0.723	GT:AD:DP:GQ:PL	1/1:0,65:65:99:1812,195,0
2R	19782719	.	T	C	1736.77	.	AC=2;AF=1.00;AN=2;DP=67;ExcessHet=3.0103;FS=0.000;MLEAC=2;MLEAF=1.00;MQ=44.00;QD=26.31;SOR=1.376	GT:AD:DP:GQ:PL	1/1:0,66:66:99:1765,196,0
2R	19782828	.	C	G	1764.77	.	AC=2;AF=1.00;AN=2;DP=68;ExcessHet=3.0103;FS=0.000;MLEAC=2;MLEAF=1.00;MQ=44.00;QD=25.95;SOR=0.752	GT:AD:DP:GQ:PL	1/1:0,68:68:99:1793,201,0
2R	19782862	.	C	T	1810.77	.	AC=2;AF=1.00;AN=2;DP=67;ExcessHet=3.0103;FS=0.000;MLEAC=2;MLEAF=1.00;MQ=44.00;QD=27.03;SOR=0.784	GT:AD:DP:GQ:PL	1/1:0,67:67:99:1839,200,0
2R	19783052	.	C	A	1876.77	.	AC=2;AF=1.00;AN=2;DP=68;ExcessHet=3.0103;FS=0.000;MLEAC=2;MLEAF=1.00;MQ=43.94;QD=27.60;SOR=1.022	GT:AD:DP:GQ:PL	1/1:0,68:68:99:1905,203,0
2R	19783246	.	A	T	1936.77	.	AC=2;AF=1.00;AN=2;DP=69;ExcessHet=3.0103;FS=0.000;MLEAC=2;MLEAF=1.00;MQ=43.89;QD=28.48;SOR=1.098	GT:AD:DP:GQ:PL	1/1:0,68:68:99:1965,204,0
2R	19783624	.	G	A	1788.77	.	AC=2;AF=1.00;AN=2;DP=64;ExcessHet=3.0103;FS=0.000;MLEAC=2;MLEAF=1.00;MQ=44.00;QD=28.39;SOR=1.467	GT:AD:DP:GQ:PL	1/1:0,63:63:99:1817,189,0
2R	19784250	.	CT	C	1056.73	.	AC=2;AF=1.00;AN=2;BaseQRankSum=-0.831;ClippingRankSum=0.000;DP=58;ExcessHet=3.0103;FS=3.168;MLEAC=2;MLEAF=1.00;MQ=43.97;MQRankSum=0.000;QD=18.87;ReadPosRankSum=1.270;SOR=0.395	GT:AD:DP:GQ:PL	1/1:1,55:56:99:1094,144,0
2R	19784662	.	T	C	1982.77	.	AC=2;AF=1.00;AN=2;BaseQRankSum=1.332;ClippingRankSum=0.000;DP=76;ExcessHet=3.0103;FS=0.000;MLEAC=2;MLEAF=1.00;MQ=43.27;MQRankSum=-0.713;QD=26.44;ReadPosRankSum=0.429;SOR=1.103	GT:AD:DP:GQ:PL	1/1:2,73:75:99:2011,169,0
2R	19784675	.	AT	A	3374.73	.	AC=2;AF=1.00;AN=2;DP=76;ExcessHet=3.0103;FS=0.000;MLEAC=2;MLEAF=1.00;MQ=43.24;QD=28.15;SOR=0.892	GT:AD:DP:GQ:PL	1/1:0,75:75:99:3412,229,0
2R	19784677	.	GCTT	G	3374.73	.	AC=2;AF=1.00;AN=2;DP=76;ExcessHet=3.0103;FS=0.000;MLEAC=2;MLEAF=1.00;MQ=43.24;QD=31.07;SOR=0.859	GT:AD:DP:GQ:PL	1/1:0,76:76:99:3412,229,0
2R	19784823	.	C	CA	986.73	.	AC=2;AF=1.00;AN=2;DP=35;ExcessHet=3.0103;FS=0.000;MLEAC=2;MLEAF=1.00;MQ=42.58;QD=28.19;SOR=0.869	GT:AD:DP:GQ:PL	1/1:0,35:35:99:1024,105,0
2R	19784832	.	TTAGATGATTCGGATATTTCG	T	1718.73	.	AC=2;AF=1.00;AN=2;DP=39;ExcessHet=3.0103;FS=0.000;MLEAC=2;MLEAF=1.00;MQ=42.80;QD=26.48;SOR=0.798	GT:AD:DP:GQ:PL	1/1:0,38:38:99:1756,118,0
2R	19784859	.	CA	C	1762.73	.	AC=2;AF=1.00;AN=2;DP=39;ExcessHet=3.0103;FS=0.000;MLEAC=2;MLEAF=1.00;MQ=42.75;QD=30.84;SOR=0.743	GT:AD:DP:GQ:PL	1/1:0,39:39:99:1800,120,0
2R	19784861	.	TTTGTACGGTTTTATG	T	1717.73	.	AC=2;AF=1.00;AN=2;DP=39;ExcessHet=3.0103;FS=0.000;MLEAC=2;MLEAF=1.00;MQ=42.75;QD=28.08;SOR=0.743	GT:AD:DP:GQ:PL	1/1:0,39:39:99:1755,117,0
2R	19784941	.	T	C	1258.77	.	AC=2;AF=1.00;AN=2;BaseQRankSum=2.083;ClippingRankSum=0.000;DP=46;ExcessHet=3.0103;FS=0.000;MLEAC=2;MLEAF=1.00;MQ=43.08;MQRankSum=-0.816;QD=27.36;ReadPosRankSum=1.082;SOR=0.241	GT:AD:DP:GQ:PL	1/1:1,45:46:99:1287,128,0
2R	19784978	.	A	G	1673.77	.	AC=2;AF=1.00;AN=2;DP=60;ExcessHet=3.0103;FS=0.000;MLEAC=2;MLEAF=1.00;MQ=42.20;QD=27.90;SOR=0.760	GT:AD:DP:GQ:PL	1/1:0,60:60:99:1702,180,0
2R	19785026	.	T	TTTAGAGTAATTG	2792.73	.	AC=2;AF=1.00;AN=2;DP=54;ExcessHet=3.0103;FS=0.000;MLEAC=2;MLEAF=1.00;MQ=41.53;QD=30.12;SOR=0.846	GT:AD:DP:GQ:PL	1/1:0,54:54:99:2830,190,0
2R	19785027	.	C	CGAAAAATGTAATAGCT	2792.73	.	AC=2;AF=1.00;AN=2;DP=51;ExcessHet=3.0103;FS=0.000;MLEAC=2;MLEAF=1.00;MQ=41.42;QD=33.23;SOR=1.094	GT:AD:DP:GQ:PL	1/1:0,51:51:99:2830,190,0
2R	19785044	.	C	A	1210.77	.	AC=2;AF=1.00;AN=2;DP=48;ExcessHet=3.0103;FS=0.000;MLEAC=2;MLEAF=1.00;MQ=41.37;QD=25.22;SOR=1.179	GT:AD:DP:GQ:PL	1/1:0,48:48:99:1239,141,0
2R	19785146	.	G	T	1488.77	.	AC=2;AF=1.00;AN=2;DP=54;ExcessHet=3.0103;FS=0.000;MLEAC=2;MLEAF=1.00;MQ=43.26;QD=27.57;SOR=0.846	GT:AD:DP:GQ:PL	1/1:0,54:54:99:1517,162,0
2R	19785271	.	T	C	2030.77	.	AC=2;AF=1.00;AN=2;DP=74;ExcessHet=3.0103;FS=0.000;MLEAC=2;MLEAF=1.00;MQ=43.47;QD=27.44;SOR=0.864	GT:AD:DP:GQ:PL	1/1:0,74:74:99:2059,221,0
2R	19785467	.	T	C	1821.77	.	AC=2;AF=1.00;AN=2;DP=69;ExcessHet=3.0103;FS=0.000;MLEAC=2;MLEAF=1.00;MQ=43.55;QD=26.40;SOR=0.844	GT:AD:DP:GQ:PL	1/1:0,69:69:99:1850,204,0
2R	19785694	.	T	TCA	2554.73	.	AC=2;AF=1.00;AN=2;DP=76;ExcessHet=3.0103;FS=0.000;MLEAC=2;MLEAF=1.00;MQ=43.01;QD=28.04;SOR=0.693	GT:AD:DP:GQ:PL	1/1:0,72:72:99:2592,213,0
2R	19785769	.	ATTGCCAGCGTTCAGAGGT	A	2334.73	.	AC=2;AF=1.00;AN=2;DP=57;ExcessHet=3.0103;FS=0.000;MLEAC=2;MLEAF=1.00;MQ=41.07;QD=28.88;SOR=1.179	GT:AD:DP:GQ:PL	1/1:0,53:53:99:2372,160,0
2R	19785825	.	C	T	1832.77	.	AC=2;AF=1.00;AN=2;DP=42;ExcessHet=3.0103;FS=0.000;MLEAC=2;MLEAF=1.00;MQ=40.11;QD=34.23;SOR=1.259	GT:AD:DP:GQ:PL	1/1:0,42:42:99:1861,126,0
2R	19785827	.	T	A	1877.77	.	AC=2;AF=1.00;AN=2;DP=40;ExcessHet=3.0103;FS=0.000;MLEAC=2;MLEAF=1.00;MQ=39.99;QD=30.50;SOR=1.292	GT:AD:DP:GQ:PL	1/1:0,40:40:99:1906,129,0
2R	19785829	.	C	T	1906.77	.	AC=2;AF=1.00;AN=2;DP=40;ExcessHet=3.0103;FS=0.000;MLEAC=2;MLEAF=1.00;MQ=39.93;QD=28.67;SOR=1.292	GT:AD:DP:GQ:PL	1/1:0,40:40:99:1935,129,0
2R	19785830	.	T	TTACCAA	1942.73	.	AC=2;AF=1.00;AN=2;DP=40;ExcessHet=3.0103;FS=0.000;MLEAC=2;MLEAF=1.00;MQ=39.93;QD=35.95;SOR=1.292	GT:AD:DP:GQ:PL	1/1:0,40:40:99:1980,132,0
2R	19785833	.	A	ATTATCT	1987.73	.	AC=2;AF=1.00;AN=2;DP=41;ExcessHet=3.0103;FS=0.000;MLEAC=2;MLEAF=1.00;MQ=40.01;QD=31.88;SOR=1.501	GT:AD:DP:GQ:PL	1/1:0,41:41:99:2025,135,0
2R	19785836	.	G	T	1816.77	.	AC=2;AF=1.00;AN=2;DP=39;ExcessHet=3.0103;FS=0.000;MLEAC=2;MLEAF=1.00;MQ=40.05;QD=27.96;SOR=1.236	GT:AD:DP:GQ:PL	1/1:0,39:39:99:1845,123,0
2R	19785837	.	A	AG	1852.73	.	AC=2;AF=1.00;AN=2;DP=38;ExcessHet=3.0103;FS=0.000;MLEAC=2;MLEAF=1.00;MQ=40.03;QD=29.38;SOR=1.329	GT:AD:DP:GQ:PL	1/1:0,38:38:99:1890,126,0
2R	19785839	.	C	CTT	1852.73	.	AC=2;AF=1.00;AN=2;DP=38;ExcessHet=3.0103;FS=0.000;MLEAC=2;MLEAF=1.00;MQ=40.09;QD=32.01;SOR=1.329	GT:AD:DP:GQ:PL	1/1:0,38:38:99:1890,126,0
2R	19785842	.	AGGTTC	A	1762.73	.	AC=2;AF=1.00;AN=2;DP=40;ExcessHet=3.0103;FS=0.000;MLEAC=2;MLEAF=1.00;MQ=39.93;QD=32.68;SOR=1.022	GT:AD:DP:GQ:PL	1/1:0,40:40:99:1800,120,0
2R	19785853	.	G	A	1861.77	.	AC=2;AF=1.00;AN=2;DP=40;ExcessHet=3.0103;FS=0.000;MLEAC=2;MLEAF=1.00;MQ=40.01;QD=26.67;SOR=1.151	GT:AD:DP:GQ:PL	1/1:0,40:40:99:1890,126,0
2R	19785855	.	TC	T	1807.73	.	AC=2;AF=1.00;AN=2;DP=41;ExcessHet=3.0103;FS=0.000;MLEAC=2;MLEAF=1.00;MQ=40.04;QD=35.01;SOR=1.206	GT:AD:DP:GQ:PL	1/1:0,41:41:99:1845,123,0
2R	19785859	.	AAGT	A	1892.73	.	AC=2;AF=1.00;AN=2;DP=40;ExcessHet=3.0103;FS=0.000;MLEAC=2;MLEAF=1.00;MQ=40.09;QD=30.97;SOR=1.292	GT:AD:DP:GQ:PL	1/1:0,40:40:99:1930,132,0
2R	19785864	.	ACTAAG	A	1757.73	.	AC=2;AF=1.00;AN=2;DP=41;ExcessHet=3.0103;FS=0.000;MLEAC=2;MLEAF=1.00;MQ=40.24;QD=31.85;SOR=1.075	GT:AD:DP:GQ:PL	1/1:0,41:41:99:1795,123,0
2R	19785910	.	A	T	1113.77	.	AC=2;AF=1.00;AN=2;DP=42;ExcessHet=3.0103;FS=0.000;MLEAC=2;MLEAF=1.00;MQ=41.29;QD=26.52;SOR=1.259	GT:AD:DP:GQ:PL	1/1:0,42:42:99:1142,126,0
2R	19785943	.	GA	G	2327.73	.	AC=2;AF=1.00;AN=2;DP=52;ExcessHet=3.0103;FS=0.000;MLEAC=2;MLEAF=1.00;MQ=41.67;QD=30.65;SOR=0.941	GT:AD:DP:GQ:PL	1/1:0,52:52:99:2365,160,0
2R	19785955	.	G	A	2475.77	.	AC=2;AF=1.00;AN=2;DP=55;ExcessHet=3.0103;FS=0.000;MLEAC=2;MLEAF=1.00;MQ=41.70;QD=24.80;SOR=0.884	GT:AD:DP:GQ:PL	1/1:0,55:55:99:2504,169,0
2R	19785978	.	A	G	2244.77	.	AC=2;AF=1.00;AN=2;DP=52;ExcessHet=3.0103;FS=0.000;MLEAC=2;MLEAF=1.00;MQ=41.76;QD=23.08;SOR=0.813	GT:AD:DP:GQ:PL	1/1:0,51:51:99:2273,157,0
2R	19786040	.	T	G	1180.77	.	AC=2;AF=1.00;AN=2;DP=44;ExcessHet=3.0103;FS=0.000;MLEAC=2;MLEAF=1.00;MQ=42.03;QD=26.84;SOR=0.883	GT:AD:DP:GQ:PL	1/1:0,44:44:99:1209,132,0
2R	19786048	.	T	TG	1161.73	.	AC=2;AF=1.00;AN=2;DP=42;ExcessHet=3.0103;FS=0.000;MLEAC=2;MLEAF=1.00;MQ=42.32;QD=27.66;SOR=1.005	GT:AD:DP:GQ:PL	1/1:0,42:42:99:1199,129,0
2R	19786081	.	A	G	1243.77	.	AC=2;AF=1.00;AN=2;DP=46;ExcessHet=3.0103;FS=0.000;MLEAC=2;MLEAF=1.00;MQ=42.69;QD=27.04;SOR=0.780	GT:AD:DP:GQ:PL	1/1:0,46:46:99:1272,138,0
2R	19786122	.	T	C	1209.77	.	AC=2;AF=1.00;AN=2;DP=47;ExcessHet=3.0103;FS=0.000;MLEAC=2;MLEAF=1.00;MQ=42.77;QD=25.74;SOR=0.735	GT:AD:DP:GQ:PL	1/1:0,47:47:99:1238,139,0
2R	19786143	.	C	G	1343.77	.	AC=2;AF=1.00;AN=2;DP=50;ExcessHet=3.0103;FS=0.000;MLEAC=2;MLEAF=1.00;MQ=42.87;QD=26.88;SOR=1.051	GT:AD:DP:GQ:PL	1/1:0,50:50:99:1372,149,0
2R	19786206	.	C	T	1514.77	.	AC=2;AF=1.00;AN=2;DP=57;ExcessHet=3.0103;FS=0.000;MLEAC=2;MLEAF=1.00;MQ=43.24;QD=26.57;SOR=1.140	GT:AD:DP:GQ:PL	1/1:0,57:57:99:1543,170,0
2R	19786244	.	A	G	1285.77	.	AC=2;AF=1.00;AN=2;DP=48;ExcessHet=3.0103;FS=0.000;MLEAC=2;MLEAF=1.00;MQ=43.19;QD=26.79;SOR=0.963	GT:AD:DP:GQ:PL	1/1:0,48:48:99:1314,144,0
2R	19786258	.	G	A	1277.77	.	AC=2;AF=1.00;AN=2;DP=46;ExcessHet=3.0103;FS=0.000;MLEAC=2;MLEAF=1.00;MQ=43.11;QD=27.78;SOR=0.976	GT:AD:DP:GQ:PL	1/1:0,46:46:99:1306,138,0
2R	19786294	.	G	C	1446.77	.	AC=2;AF=1.00;AN=2;DP=53;ExcessHet=3.0103;FS=0.000;MLEAC=2;MLEAF=1.00;MQ=42.23;QD=27.30;SOR=1.077	GT:AD:DP:GQ:PL	1/1:0,53:53:99:1475,159,0
2R	19786307	.	GGA	G	2238.73	.	AC=2;AF=1.00;AN=2;DP=51;ExcessHet=3.0103;FS=0.000;MLEAC=2;MLEAF=1.00;MQ=42.08;QD=35.12;SOR=1.094	GT:AD:DP:GQ:PL	1/1:0,51:51:99:2276,154,0
2R	19786310	.	A	ACC	2238.73	.	AC=2;AF=1.00;AN=2;DP=51;ExcessHet=3.0103;FS=0.000;MLEAC=2;MLEAF=1.00;MQ=42.08;QD=21.97;SOR=1.094	GT:AD:DP:GQ:PL	1/1:0,51:51:99:2276,154,0
2R	19786348	.	A	G	1119.77	.	AC=2;AF=1.00;AN=2;DP=42;ExcessHet=3.0103;FS=0.000;MLEAC=2;MLEAF=1.00;MQ=42.01;QD=26.66;SOR=1.556	GT:AD:DP:GQ:PL	1/1:0,42:42:99:1148,125,0
2R	19786355	.	GCTATTCGGGTATACGGCTATTGTCTGA	G	1888.73	.	AC=2;AF=1.00;AN=2;DP=45;ExcessHet=3.0103;FS=0.000;MLEAC=2;MLEAF=1.00;MQ=42.15;QD=31.11;SOR=1.312	GT:AD:DP:GQ:PL	1/1:0,43:43:99:1926,130,0
2R	19786486	.	A	AT	907.73	.	AC=2;AF=1.00;AN=2;BaseQRankSum=-0.988;ClippingRankSum=0.000;DP=51;ExcessHet=3.0103;FS=0.000;MLEAC=2;MLEAF=1.00;MQ=42.57;MQRankSum=-0.401;QD=19.73;ReadPosRankSum=-0.905;SOR=0.241	GT:AD:DP:GQ:PL	1/1:1,45:46:99:945,117,0
2R	19786582	.	G	A	1182.77	.	AC=2;AF=1.00;AN=2;DP=44;ExcessHet=3.0103;FS=0.000;MLEAC=2;MLEAF=1.00;MQ=43.64;QD=27.51;SOR=0.941	GT:AD:DP:GQ:PL	1/1:0,43:43:99:1211,129,0
2R	19786658	.	A	C	1272.77	.	AC=2;AF=1.00;AN=2;DP=45;ExcessHet=3.0103;FS=0.000;MLEAC=2;MLEAF=1.00;MQ=43.61;QD=28.28;SOR=0.829	GT:AD:DP:GQ:PL	1/1:0,45:45:99:1301,135,0
2R	19786832	.	G	A	1543.77	.	AC=2;AF=1.00;AN=2;DP=59;ExcessHet=3.0103;FS=0.000;MLEAC=2;MLEAF=1.00;MQ=43.77;QD=26.17;SOR=0.796	GT:AD:DP:GQ:PL	1/1:0,59:59:99:1572,176,0
2R	19787014	.	C	T	1600.77	.	AC=2;AF=1.00;AN=2;DP=56;ExcessHet=3.0103;FS=0.000;MLEAC=2;MLEAF=1.00;MQ=43.93;QD=28.59;SOR=1.009	GT:AD:DP:GQ:PL	1/1:0,56:56:99:1629,168,0
2R	19787302	.	G	A	2116.77	.	AC=2;AF=1.00;AN=2;DP=49;ExcessHet=3.0103;FS=0.000;MLEAC=2;MLEAF=1.00;MQ=42.61;QD=31.12;SOR=0.866	GT:AD:DP:GQ:PL	1/1:0,48:48:99:2145,144,0
2R	19787312	.	GTC	G	2167.73	.	AC=2;AF=1.00;AN=2;DP=50;ExcessHet=3.0103;FS=0.000;MLEAC=2;MLEAF=1.00;MQ=42.60;QD=34.72;SOR=0.909	GT:AD:DP:GQ:PL	1/1:0,49:49:99:2205,147,0
2R	19787316	.	G	GCA	2205.73	.	AC=2;AF=1.00;AN=2;DP=50;ExcessHet=3.0103;FS=0.000;MLEAC=2;MLEAF=1.00;MQ=42.60;QD=28.40;SOR=0.909	GT:AD:DP:GQ:PL	1/1:0,49:49:99:2243,151,0
2R	19787357	.	G	GTGGCTACACAA	2267.73	.	AC=2;AF=1.00;AN=2;DP=46;ExcessHet=3.0103;FS=0.000;MLEAC=2;MLEAF=1.00;MQ=42.43;QD=31.74;SOR=1.085	GT:AD:DP:GQ:PL	1/1:0,46:46:99:2305,156,0
2R	19787385	.	C	G	1485.77	.	AC=2;AF=1.00;AN=2;DP=56;ExcessHet=3.0103;FS=0.000;MLEAC=2;MLEAF=1.00;MQ=42.68;QD=27.01;SOR=0.884	GT:AD:DP:GQ:PL	1/1:0,55:55:99:1514,165,0
2R	19787411	.	G	A	1538.77	.	AC=2;AF=1.00;AN=2;DP=55;ExcessHet=3.0103;FS=0.000;MLEAC=2;MLEAF=1.00;MQ=43.50;QD=27.98;SOR=0.729	GT:AD:DP:GQ:PL	1/1:0,55:55:99:1567,165,0
2R	19787846	.	C	CT	2568.73	.	AC=2;AF=1.00;AN=2;DP=72;ExcessHet=3.0103;FS=0.000;MLEAC=2;MLEAF=1.00;MQ=43.77;QD=32.41;SOR=0.934	GT:AD:DP:GQ:PL	1/1:0,72:72:99:2606,220,0
2R	19787893	.	A	T	1832.77	.	AC=2;AF=1.00;AN=2;DP=68;ExcessHet=3.0103;FS=0.000;MLEAC=2;MLEAF=1.00;MQ=43.89;QD=27.35;SOR=0.849	GT:AD:DP:GQ:PL	1/1:0,67:67:99:1861,200,0
2R	19788101	.	T	A	1669.77	.	AC=2;AF=1.00;AN=2;DP=63;ExcessHet=3.0103;FS=0.000;MLEAC=2;MLEAF=1.00;MQ=43.79;QD=26.50;SOR=0.859	GT:AD:DP:GQ:PL	1/1:0,63:63:99:1698,188,0
2R	19788184	.	G	T	1767.77	.	AC=2;AF=1.00;AN=2;DP=47;ExcessHet=3.0103;FS=0.000;MLEAC=2;MLEAF=1.00;MQ=44.11;QD=35.41;SOR=1.814	GT:AD:DP:GQ:PL	1/1:0,47:47:99:1796,141,0
2R	19788195	.	AGTGTGTGT	A	1605.73	.	AC=2;AF=1.00;AN=2;DP=56;ExcessHet=3.0103;FS=0.000;MLEAC=1;MLEAF=0.500;MQ=41.64;QD=25.18;SOR=1.675	GT:AD:DP:GQ:PL	1/1:0,42:42:99:1630,126,0
2R	19788326	.	A	C	2094.77	.	AC=2;AF=1.00;AN=2;DP=51;ExcessHet=3.0103;FS=0.000;MLEAC=2;MLEAF=1.00;MQ=41.65;QD=28.19;SOR=0.900	GT:AD:DP:GQ:PL	1/1:0,51:51:99:2123,153,0
2R	19788337	.	C	T	2145.77	.	AC=2;AF=1.00;AN=2;DP=53;ExcessHet=3.0103;FS=0.000;MLEAC=2;MLEAF=1.00;MQ=41.74;QD=34.34;SOR=0.981	GT:AD:DP:GQ:PL	1/1:0,53:53:99:2174,159,0
2R	19788582	.	T	G	1383.77	.	AC=2;AF=1.00;AN=2;DP=52;ExcessHet=3.0103;FS=0.000;MLEAC=2;MLEAF=1.00;MQ=43.30;QD=26.61;SOR=0.853	GT:AD:DP:GQ:PL	1/1:0,52:52:99:1412,155,0
2R	19788635	.	T	C	1833.77	.	AC=2;AF=1.00;AN=2;DP=68;ExcessHet=3.0103;FS=0.000;MLEAC=2;MLEAF=1.00;MQ=43.50;QD=26.97;SOR=0.949	GT:AD:DP:GQ:PL	1/1:0,68:68:99:1862,204,0
2R	19788889	.	A	G	1642.77	.	AC=2;AF=1.00;AN=2;DP=62;ExcessHet=3.0103;FS=0.000;MLEAC=2;MLEAF=1.00;MQ=43.97;QD=26.93;SOR=0.941	GT:AD:DP:GQ:PL	1/1:0,61:61:99:1671,182,0
2R	19789156	.	A	C	1452.77	.	AC=2;AF=1.00;AN=2;BaseQRankSum=1.226;ClippingRankSum=0.000;DP=55;ExcessHet=3.0103;FS=0.000;MLEAC=2;MLEAF=1.00;MQ=43.96;MQRankSum=0.000;QD=26.41;ReadPosRankSum=-0.315;SOR=0.325	GT:AD:DP:GQ:PL	1/1:1,54:55:99:1481,137,0
2R	19789187	.	G	A	2750.77	.	AC=2;AF=1.00;AN=2;BaseQRankSum=1.841;ClippingRankSum=0.000;DP=61;ExcessHet=3.0103;FS=0.000;MLEAC=2;MLEAF=1.00;MQ=43.97;MQRankSum=0.000;QD=25.70;ReadPosRankSum=-1.449;SOR=0.602	GT:AD:DP:GQ:PL	1/1:1,60:61:99:2779,148,0
2R	19789190	.	C	A	2750.77	.	AC=2;AF=1.00;AN=2;BaseQRankSum=1.517;ClippingRankSum=0.000;DP=63;ExcessHet=3.0103;FS=0.000;MLEAC=2;MLEAF=1.00;MQ=43.97;MQRankSum=0.000;QD=26.45;ReadPosRankSum=-1.595;SOR=0.585	GT:AD:DP:GQ:PL	1/1:1,62:63:99:2779,148,0
2R	19789191	.	TC	T	2707.73	.	AC=2;AF=1.00;AN=2;BaseQRankSum=1.293;ClippingRankSum=0.000;DP=63;ExcessHet=3.0103;FS=0.000;MLEAC=2;MLEAF=1.00;MQ=43.97;MQRankSum=0.000;QD=29.27;ReadPosRankSum=-1.430;SOR=0.585	GT:AD:DP:GQ:PL	1/1:1,62:63:99:2745,145,0
2R	19789225	.	G	A	1767.77	.	AC=2;AF=1.00;AN=2;DP=64;ExcessHet=3.0103;FS=0.000;MLEAC=2;MLEAF=1.00;MQ=43.97;QD=27.62;SOR=1.609	GT:AD:DP:GQ:PL	1/1:0,64:64:99:1796,191,0
2R	19789243	.	T	C	2169.77	.	AC=2;AF=1.00;AN=2;DP=78;ExcessHet=3.0103;FS=0.000;MLEAC=2;MLEAF=1.00;MQ=43.97;QD=27.82;SOR=1.765	GT:AD:DP:GQ:PL	1/1:0,78:78:99:2198,234,0
2R	19789431	.	A	G	1944.77	.	AC=2;AF=1.00;AN=2;DP=72;ExcessHet=3.0103;FS=0.000;MLEAC=2;MLEAF=1.00;MQ=44.00;QD=27.01;SOR=1.394	GT:AD:DP:GQ:PL	1/1:0,72:72:99:1973,215,0
2R	19789808	.	A	G	2844.77	.	AC=2;AF=1.00;AN=2;DP=64;ExcessHet=3.0103;FS=0.000;MLEAC=2;MLEAF=1.00;MQ=43.97;QD=26.78;SOR=0.822	GT:AD:DP:GQ:PL	1/1:0,64:64:99:2873,193,0
2R	19789809	.	T	C	2844.77	.	AC=2;AF=1.00;AN=2;DP=64;ExcessHet=3.0103;FS=0.000;MLEAC=2;MLEAF=1.00;MQ=43.97;QD=30.69;SOR=0.822	GT:AD:DP:GQ:PL	1/1:0,64:64:99:2873,193,0
2R	19789839	.	AC	A	2068.73	.	AC=2;AF=1.00;AN=2;DP=66;ExcessHet=3.0103;FS=0.000;MLEAC=2;MLEAF=1.00;MQ=43.97;QD=31.34;SOR=0.754	GT:AD:DP:GQ:PL	1/1:0,66:66:99:2106,198,0
2R	19790088	.	G	GC	2141.73	.	AC=2;AF=1.00;AN=2;DP=69;ExcessHet=3.0103;FS=0.000;MLEAC=2;MLEAF=1.00;MQ=44.10;QD=31.97;SOR=1.066	GT:AD:DP:GQ:PL	1/1:0,67:67:99:2179,201,0
2R	19790302	2R_19790302_SNP	G	A	2631.77	.	AC=2;AF=1.00;AN=2;DB;DP=60;ExcessHet=3.0103;FS=0.000;MLEAC=2;MLEAF=1.00;MQ=43.38;QD=23.70;SOR=0.831	GT:AD:DP:GQ:PL	1/1:0,60:60:99:2660,181,0
2R	19790308	2R_19790308_SNP	G	A	2728.77	.	AC=2;AF=1.00;AN=2;DB;DP=61;ExcessHet=3.0103;FS=0.000;MLEAC=2;MLEAF=1.00;MQ=43.32;QD=26.34;SOR=0.941	GT:AD:DP:GQ:PL	1/1:0,61:61:99:2757,190,0
2R	19790391	.	G	A	3128.77	.	AC=2;AF=1.00;AN=2;DP=70;ExcessHet=3.0103;FS=0.000;MLEAC=2;MLEAF=1.00;MQ=42.30;QD=27.49;SOR=0.750	GT:AD:DP:GQ:PL	1/1:0,70:70:99:3157,214,0
2R	19790396	.	A	G	3146.77	.	AC=2;AF=1.00;AN=2;DP=69;ExcessHet=3.0103;FS=0.000;MLEAC=2;MLEAF=1.00;MQ=42.26;QD=26.00;SOR=0.781	GT:AD:DP:GQ:PL	1/1:0,69:69:99:3175,214,0
2R	19790403	.	AAAGAAAAGAGGAGCACAT	A	3247.73	.	AC=2;AF=1.00;AN=2;DP=70;ExcessHet=3.0103;FS=0.000;MLEAC=2;MLEAF=1.00;MQ=42.32;QD=31.92;SOR=0.750	GT:AD:DP:GQ:PL	1/1:0,70:70:99:3285,220,0
2R	19790425	.	T	TTGA	3337.73	.	AC=2;AF=1.00;AN=2;DP=72;ExcessHet=3.0103;FS=0.000;MLEAC=2;MLEAF=1.00;MQ=42.29;QD=28.03;SOR=0.749	GT:AD:DP:GQ:PL	1/1:0,72:72:99:3375,226,0
2R	19790429	.	TG	T	3202.73	.	AC=2;AF=1.00;AN=2;DP=71;ExcessHet=3.0103;FS=0.000;MLEAC=2;MLEAF=1.00;MQ=42.24;QD=30.20;SOR=0.721	GT:AD:DP:GQ:PL	1/1:0,71:71:99:3240,217,0
2R	19790438	.	C	A	3016.77	.	AC=2;AF=1.00;AN=2;DP=67;ExcessHet=3.0103;FS=0.000;MLEAC=2;MLEAF=1.00;MQ=42.13;QD=28.05;SOR=0.723	GT:AD:DP:GQ:PL	1/1:0,67:67:99:3045,205,0
2R	19790460	.	C	T	2062.77	.	AC=2;AF=1.00;AN=2;DP=77;ExcessHet=3.0103;FS=0.000;MLEAC=2;MLEAF=1.00;MQ=42.54;QD=27.14;SOR=0.801	GT:AD:DP:GQ:PL	1/1:0,76:76:99:2091,227,0
2R	19790476	.	TTTA	T	3528.73	.	AC=2;AF=1.00;AN=2;DP=80;ExcessHet=3.0103;FS=0.000;MLEAC=2;MLEAF=1.00;MQ=42.71;QD=32.94;SOR=0.850	GT:AD:DP:GQ:PL	1/1:0,80:80:99:3566,241,0
2R	19790480	.	GGT	G	3528.73	.	AC=2;AF=1.00;AN=2;DP=80;ExcessHet=3.0103;FS=0.000;MLEAC=2;MLEAF=1.00;MQ=42.71;QD=32.81;SOR=0.850	GT:AD:DP:GQ:PL	1/1:0,80:80:99:3566,241,0
2R	19790629	.	C	G	1471.77	.	AC=2;AF=1.00;AN=2;DP=56;ExcessHet=3.0103;FS=0.000;MLEAC=2;MLEAF=1.00;MQ=43.35;QD=26.28;SOR=1.199	GT:AD:DP:GQ:PL	1/1:0,56:56:99:1500,166,0
2R	19790682	.	G	A	1454.77	.	AC=2;AF=1.00;AN=2;DP=54;ExcessHet=3.0103;FS=0.000;MLEAC=2;MLEAF=1.00;MQ=43.46;QD=26.94;SOR=1.022	GT:AD:DP:GQ:PL	1/1:0,54:54:99:1483,161,0
2R	19790693	.	T	G	1618.77	.	AC=2;AF=1.00;AN=2;DP=58;ExcessHet=3.0103;FS=0.000;MLEAC=2;MLEAF=1.00;MQ=43.50;QD=27.91;SOR=0.836	GT:AD:DP:GQ:PL	1/1:0,58:58:99:1647,173,0
2R	19790919	.	A	T	1739.77	.	AC=2;AF=1.00;AN=2;DP=62;ExcessHet=3.0103;FS=0.000;MLEAC=2;MLEAF=1.00;MQ=43.92;QD=28.06;SOR=1.143	GT:AD:DP:GQ:PL	1/1:0,62:62:99:1768,186,0
2R	19791220	.	T	C	1577.77	.	AC=2;AF=1.00;AN=2;DP=63;ExcessHet=3.0103;FS=0.000;MLEAC=2;MLEAF=1.00;MQ=43.76;QD=25.87;SOR=0.725	GT:AD:DP:GQ:PL	1/1:0,61:61:99:1606,181,0
2R	19791332	.	C	CAA	452.77	.	AC=2;AF=1.00;AN=2;BaseQRankSum=-1.385;ClippingRankSum=0.000;DP=37;ExcessHet=3.0103;FS=2.782;MLEAC=2;MLEAF=1.00;MQ=43.76;MQRankSum=-0.445;QD=18.11;ReadPosRankSum=-0.755;SOR=0.160	GT:AD:DP:GQ:PL	1/1:3,22:25:21:490,21,0
2R	19791334	.	A	C	1556.73	.	AC=2;AF=1.00;AN=2;DP=37;ExcessHet=3.0103;FS=0.000;MLEAC=2;MLEAF=1.00;MQ=43.76;QD=25.39;SOR=1.329	GT:AD:DP:GQ:PL	1/1:0,37:37:99:1594,117,0
2R	19791341	.	A	C	1546.77	.	AC=2;AF=1.00;AN=2;DP=37;ExcessHet=3.0103;FS=0.000;MLEAC=2;MLEAF=1.00;MQ=43.76;QD=29.94;SOR=2.012	GT:AD:DP:GQ:PL	1/1:0,37:37:99:1575,111,0
2R	19791491	.	G	A	1281.77	.	AC=2;AF=1.00;AN=2;DP=48;ExcessHet=3.0103;FS=0.000;MLEAC=2;MLEAF=1.00;MQ=43.96;QD=26.70;SOR=0.963	GT:AD:DP:GQ:PL	1/1:0,48:48:99:1310,143,0
2R	19791503	.	C	T	2038.77	.	AC=2;AF=1.00;AN=2;DP=47;ExcessHet=3.0103;FS=0.000;MLEAC=2;MLEAF=1.00;MQ=43.96;QD=32.32;SOR=0.823	GT:AD:DP:GQ:PL	1/1:0,47:47:99:2067,144,0
2R	19791504	.	T	C	2038.77	.	AC=2;AF=1.00;AN=2;DP=47;ExcessHet=3.0103;FS=0.000;MLEAC=2;MLEAF=1.00;MQ=43.96;QD=24.18;SOR=0.735	GT:AD:DP:GQ:PL	1/1:0,47:47:99:2067,144,0
2R	19791709	.	T	A	3099.77	.	AC=2;AF=1.00;AN=2;DP=72;ExcessHet=3.0103;FS=0.000;MLEAC=2;MLEAF=1.00;MQ=43.76;QD=29.26;SOR=0.904	GT:AD:DP:GQ:PL	1/1:0,71:71:99:3128,220,0
2R	19791733	.	G	A	3418.77	.	AC=2;AF=1.00;AN=2;DP=75;ExcessHet=3.0103;FS=0.000;MLEAC=2;MLEAF=1.00;MQ=43.74;QD=28.16;SOR=0.864	GT:AD:DP:GQ:PL	1/1:0,74:74:99:3447,232,0
2R	19791748	.	T	C	3420.77	.	AC=2;AF=1.00;AN=2;DP=75;ExcessHet=3.0103;FS=0.000;MLEAC=2;MLEAF=1.00;MQ=43.74;QD=27.28;SOR=0.693	GT:AD:DP:GQ:PL	1/1:0,74:74:99:3449,232,0
2R	19791763	.	G	A	3426.77	.	AC=2;AF=1.00;AN=2;DP=76;ExcessHet=3.0103;FS=0.000;MLEAC=2;MLEAF=1.00;MQ=43.79;QD=33.44;SOR=0.746	GT:AD:DP:GQ:PL	1/1:0,76:76:99:3455,244,0
2R	19791798	.	A	C	2131.77	.	AC=2;AF=1.00;AN=2;BaseQRankSum=-1.709;ClippingRankSum=0.000;DP=80;ExcessHet=3.0103;FS=3.178;MLEAC=2;MLEAF=1.00;MQ=43.84;MQRankSum=3.899;QD=26.98;ReadPosRankSum=1.925;SOR=0.386	GT:AD:DP:GQ:PL	1/1:1,78:79:99:2160,209,0
2R	19791834	.	T	C	3203.77	.	AC=2;AF=1.00;AN=2;DP=72;ExcessHet=3.0103;FS=0.000;MLEAC=2;MLEAF=1.00;MQ=43.84;QD=26.86;SOR=1.073	GT:AD:DP:GQ:PL	1/1:0,72:72:99:3232,219,0
2R	19791842	.	T	G	3301.77	.	AC=2;AF=1.00;AN=2;DP=72;ExcessHet=3.0103;FS=0.000;MLEAC=2;MLEAF=1.00;MQ=43.84;QD=31.87;SOR=1.148	GT:AD:DP:GQ:PL	1/1:0,72:72:99:3330,223,0
2R	19791851	.	C	A	3076.77	.	AC=2;AF=1.00;AN=2;DP=66;ExcessHet=3.0103;FS=0.000;MLEAC=2;MLEAF=1.00;MQ=43.88;QD=35.41;SOR=0.957	GT:AD:DP:GQ:PL	1/1:0,66:66:99:3105,208,0
2R	19791861	.	C	G	3245.77	.	AC=2;AF=1.00;AN=2;DP=68;ExcessHet=3.0103;FS=0.000;MLEAC=2;MLEAF=1.00;MQ=43.88;QD=29.77;SOR=1.098	GT:AD:DP:GQ:PL	1/1:0,68:68:99:3274,220,0
2R	19791877	.	A	T	3094.77	.	AC=2;AF=1.00;AN=2;DP=69;ExcessHet=3.0103;FS=0.000;MLEAC=2;MLEAF=1.00;MQ=43.89;QD=30.11;SOR=1.211	GT:AD:DP:GQ:PL	1/1:0,69:69:99:3123,211,0
2R	19791894	.	C	A	2959.77	.	AC=2;AF=1.00;AN=2;DP=70;ExcessHet=3.0103;FS=0.000;MLEAC=2;MLEAF=1.00;MQ=43.92;QD=28.70;SOR=1.712	GT:AD:DP:GQ:PL	1/1:0,70:70:99:2988,214,0
2R	19791928	.	A	AT	1392.73	.	AC=2;AF=1.00;AN=2;BaseQRankSum=-0.885;ClippingRankSum=0.000;DP=70;ExcessHet=3.0103;FS=3.680;MLEAC=2;MLEAF=1.00;MQ=43.89;MQRankSum=-0.195;QD=20.79;ReadPosRankSum=0.110;SOR=0.755	GT:AD:DP:GQ:PL	1/1:1,66:67:99:1430,179,0
2R	19792354	.	T	C	2007.77	.	AC=2;AF=1.00;AN=2;DP=73;ExcessHet=3.0103;FS=0.000;MLEAC=2;MLEAF=1.00;MQ=43.33;QD=27.50;SOR=1.103	GT:AD:DP:GQ:PL	1/1:0,73:73:99:2036,218,0
2R	19792374	.	T	C	1887.77	.	AC=2;AF=1.00;AN=2;DP=71;ExcessHet=3.0103;FS=0.000;MLEAC=2;MLEAF=1.00;MQ=43.25;QD=26.59;SOR=1.042	GT:AD:DP:GQ:PL	1/1:0,71:71:99:1916,211,0
2R	19792388	.	G	GATTCCGA	2711.73	.	AC=2;AF=1.00;AN=2;DP=64;ExcessHet=3.0103;FS=0.000;MLEAC=2;MLEAF=1.00;MQ=43.14;QD=30.42;SOR=0.906	GT:AD:DP:GQ:PL	1/1:0,60:60:99:2749,186,0
2R	19792417	.	A	G	1773.77	.	AC=2;AF=1.00;AN=2;DP=65;ExcessHet=3.0103;FS=0.000;MLEAC=2;MLEAF=1.00;MQ=43.58;QD=27.29;SOR=1.000	GT:AD:DP:GQ:PL	1/1:0,65:65:99:1802,195,0
2R	19792482	.	G	A	1406.77	.	AC=2;AF=1.00;AN=2;DP=53;ExcessHet=3.0103;FS=0.000;MLEAC=2;MLEAF=1.00;MQ=43.70;QD=27.05;SOR=0.853	GT:AD:DP:GQ:PL	1/1:0,52:52:99:1435,155,0
2R	19792516	.	G	C	1517.77	.	AC=2;AF=1.00;AN=2;DP=56;ExcessHet=3.0103;FS=0.000;MLEAC=2;MLEAF=1.00;MQ=43.60;QD=27.10;SOR=0.693	GT:AD:DP:GQ:PL	1/1:0,56:56:99:1546,167,0
2R	19792542	.	G	GACCCAT	2390.73	.	AC=2;AF=1.00;AN=2;DP=59;ExcessHet=3.0103;FS=0.000;MLEAC=2;MLEAF=1.00;MQ=43.29;QD=27.13;SOR=0.853	GT:AD:DP:GQ:PL	1/1:0,52:52:99:2428,162,0
2R	19792609	.	G	A	1790.77	.	AC=2;AF=1.00;AN=2;DP=67;ExcessHet=3.0103;FS=0.000;MLEAC=2;MLEAF=1.00;MQ=43.36;QD=26.73;SOR=0.784	GT:AD:DP:GQ:PL	1/1:0,67:67:99:1819,199,0
2R	19792702	.	A	T	1528.77	.	AC=2;AF=1.00;AN=2;DP=55;ExcessHet=3.0103;FS=0.000;MLEAC=2;MLEAF=1.00;MQ=43.73;QD=28.31;SOR=0.931	GT:AD:DP:GQ:PL	1/1:0,54:54:99:1557,162,0
2R	19792768	.	G	A	1565.77	.	AC=2;AF=1.00;AN=2;DP=59;ExcessHet=3.0103;FS=0.000;MLEAC=2;MLEAF=1.00;MQ=43.27;QD=27.00;SOR=1.085	GT:AD:DP:GQ:PL	1/1:0,58:58:99:1594,174,0
2R	19792800	.	T	G	1668.77	.	AC=2;AF=1.00;AN=2;DP=61;ExcessHet=3.0103;FS=0.000;MLEAC=2;MLEAF=1.00;MQ=43.37;QD=27.36;SOR=0.725	GT:AD:DP:GQ:PL	1/1:0,61:61:99:1697,183,0
2R	19792994	.	G	A	1737.77	.	AC=2;AF=1.00;AN=2;DP=63;ExcessHet=3.0103;FS=0.000;MLEAC=2;MLEAF=1.00;MQ=42.51;QD=27.58;SOR=0.790	GT:AD:DP:GQ:PL	1/1:0,63:63:99:1766,188,0
2R	19793004	.	G	GAATTGCAGTTCGT	2984.73	.	AC=2;AF=1.00;AN=2;DP=61;ExcessHet=3.0103;FS=0.000;MLEAC=2;MLEAF=1.00;MQ=42.42;QD=32.28;SOR=0.793	GT:AD:DP:GQ:PL	1/1:0,61:61:99:3022,204,0
2R	19793014	.	A	T	2636.77	.	AC=2;AF=1.00;AN=2;DP=59;ExcessHet=3.0103;FS=0.000;MLEAC=2;MLEAF=1.00;MQ=42.47;QD=30.32;SOR=0.871	GT:AD:DP:GQ:PL	1/1:0,59:59:99:2665,184,0
2R	19793029	.	ATTT	A	2631.73	.	AC=2;AF=1.00;AN=2;DP=59;ExcessHet=3.0103;FS=0.000;MLEAC=2;MLEAF=1.00;MQ=42.51;QD=30.88;SOR=1.034	GT:AD:DP:GQ:PL	1/1:0,59:59:99:2669,181,0
2R	19793033	.	CAATTCGCCTTGAAA	C	2630.73	.	AC=2;AF=1.00;AN=2;DP=60;ExcessHet=3.0103;FS=0.000;MLEAC=2;MLEAF=1.00;MQ=42.53;QD=22.50;SOR=0.986	GT:AD:DP:GQ:PL	1/1:0,60:60:99:2668,181,0
2R	19793677	.	G	A	1472.77	.	AC=2;AF=1.00;AN=2;DP=54;ExcessHet=3.0103;FS=0.000;MLEAC=2;MLEAF=1.00;MQ=44.00;QD=27.27;SOR=0.846	GT:AD:DP:GQ:PL	1/1:0,54:54:99:1501,162,0
2R	19793889	.	C	T	1777.77	.	AC=2;AF=1.00;AN=2;DP=66;ExcessHet=3.0103;FS=0.000;MLEAC=2;MLEAF=1.00;MQ=44.00;QD=27.35;SOR=0.787	GT:AD:DP:GQ:PL	1/1:0,65:65:99:1806,194,0
2R	19794011	.	A	G	2441.77	.	AC=2;AF=1.00;AN=2;DP=60;ExcessHet=3.0103;FS=0.000;MLEAC=2;MLEAF=1.00;MQ=43.93;QD=34.12;SOR=0.693	GT:AD:DP:GQ:PL	1/1:0,60:60:99:2470,184,0
2R	19794035	.	G	T	2263.77	.	AC=2;AF=1.00;AN=2;DP=53;ExcessHet=3.0103;FS=0.000;MLEAC=2;MLEAF=1.00;MQ=43.93;QD=26.57;SOR=0.808	GT:AD:DP:GQ:PL	1/1:0,53:53:99:2292,165,0
2R	19794083	.	T	A	1273.77	.	AC=2;AF=1.00;AN=2;DP=48;ExcessHet=3.0103;FS=0.000;MLEAC=2;MLEAF=1.00;MQ=44.00;QD=27.69;SOR=1.203	GT:AD:DP:GQ:PL	1/1:0,46:46:99:1302,138,0
2R	19794156	.	T	G	1241.77	.	AC=2;AF=1.00;AN=2;DP=45;ExcessHet=3.0103;FS=0.000;MLEAC=2;MLEAF=1.00;MQ=44.00;QD=27.59;SOR=1.154	GT:AD:DP:GQ:PL	1/1:0,45:45:99:1270,135,0
2R	19794198	.	A	G	1243.77	.	AC=2;AF=1.00;AN=2;DP=45;ExcessHet=3.0103;FS=0.000;MLEAC=2;MLEAF=1.00;MQ=44.00;QD=27.64;SOR=0.737	GT:AD:DP:GQ:PL	1/1:0,45:45:99:1272,135,0
2R	19794288	.	G	A	2538.77	.	AC=2;AF=1.00;AN=2;DP=60;ExcessHet=3.0103;FS=0.000;MLEAC=2;MLEAF=1.00;MQ=43.93;QD=29.49;SOR=1.382	GT:AD:DP:GQ:PL	1/1:0,58:58:99:2567,178,0
2R	19794296	.	G	C	2553.77	.	AC=2;AF=1.00;AN=2;DP=61;ExcessHet=3.0103;FS=0.000;MLEAC=2;MLEAF=1.00;MQ=43.94;QD=33.14;SOR=1.123	GT:AD:DP:GQ:PL	1/1:0,59:59:99:2582,181,0
2R	19794317	.	T	G	3010.77	.	AC=2;AF=1.00;AN=2;DP=65;ExcessHet=3.0103;FS=0.000;MLEAC=2;MLEAF=1.00;MQ=43.94;QD=33.73;SOR=0.966	GT:AD:DP:GQ:PL	1/1:0,64:64:99:3039,205,0
2R	19794325	.	T	C	3076.77	.	AC=2;AF=1.00;AN=2;DP=70;ExcessHet=3.0103;FS=0.000;MLEAC=2;MLEAF=1.00;MQ=43.94;QD=31.92;SOR=0.781	GT:AD:DP:GQ:PL	1/1:0,69:69:99:3105,208,0
2R	19794329	.	C	T	3152.77	.	AC=2;AF=1.00;AN=2;DP=70;ExcessHet=3.0103;FS=0.000;MLEAC=2;MLEAF=1.00;MQ=43.94;QD=28.68;SOR=0.910	GT:AD:DP:GQ:PL	1/1:0,69:69:99:3181,214,0
2R	19794331	.	T	C	3152.77	.	AC=2;AF=1.00;AN=2;DP=71;ExcessHet=3.0103;FS=0.000;MLEAC=2;MLEAF=1.00;MQ=43.94;QD=31.01;SOR=0.941	GT:AD:DP:GQ:PL	1/1:0,70:70:99:3181,214,0
2R	19794459	.	T	A	1727.77	.	AC=2;AF=1.00;AN=2;DP=65;ExcessHet=3.0103;FS=0.000;MLEAC=2;MLEAF=1.00;MQ=44.00;QD=27.00;SOR=0.822	GT:AD:DP:GQ:PL	1/1:0,64:64:99:1756,190,0
2R	19794472	.	A	T	1606.77	.	AC=2;AF=1.00;AN=2;DP=59;ExcessHet=3.0103;FS=0.000;MLEAC=2;MLEAF=1.00;MQ=44.00;QD=27.70;SOR=0.836	GT:AD:DP:GQ:PL	1/1:0,58:58:99:1635,174,0
2R	19794496	.	C	A	1589.77	.	AC=2;AF=1.00;AN=2;DP=56;ExcessHet=3.0103;FS=0.000;MLEAC=2;MLEAF=1.00;MQ=44.00;QD=28.39;SOR=0.693	GT:AD:DP:GQ:PL	1/1:0,56:56:99:1618,168,0
2R	19794901	.	G	GA	2103.73	.	AC=2;AF=1.00;AN=2;BaseQRankSum=0.322;ClippingRankSum=0.000;DP=53;ExcessHet=3.0103;FS=0.000;MLEAC=2;MLEAF=1.00;MQ=43.72;MQRankSum=-0.101;QD=29.23;ReadPosRankSum=0.849;SOR=0.335	GT:AD:DP:GQ:PL	1/1:1,50:51:99:2141,145,0
2R	19794902	.	G	GA	2103.73	.	AC=2;AF=1.00;AN=2;BaseQRankSum=1.071;ClippingRankSum=0.000;DP=52;ExcessHet=3.0103;FS=0.000;MLEAC=2;MLEAF=1.00;MQ=43.71;MQRankSum=-0.101;QD=32.23;ReadPosRankSum=0.782;SOR=0.335	GT:AD:DP:GQ:PL	1/1:1,50:51:99:2141,145,0
2R	19795068	.	G	A	2289.77	.	AC=2;AF=1.00;AN=2;DP=51;ExcessHet=3.0103;FS=0.000;MLEAC=2;MLEAF=1.00;MQ=44.00;QD=32.84;SOR=0.900	GT:AD:DP:GQ:PL	1/1:0,51:51:99:2318,157,0
2R	19795070	.	T	A	2289.77	.	AC=2;AF=1.00;AN=2;DP=51;ExcessHet=3.0103;FS=0.000;MLEAC=2;MLEAF=1.00;MQ=44.00;QD=35.30;SOR=0.994	GT:AD:DP:GQ:PL	1/1:0,51:51:99:2318,157,0
2R	19795213	.	G	C	1033.77	.	AC=2;AF=1.00;AN=2;BaseQRankSum=1.626;ClippingRankSum=0.000;DP=40;ExcessHet=3.0103;FS=0.000;MLEAC=2;MLEAF=1.00;MQ=44.00;MQRankSum=0.000;QD=25.84;ReadPosRankSum=2.093;SOR=0.900	GT:AD:DP:GQ:PL	1/1:1,39:40:99:1062,109,0
2R	19795246	.	C	T	2462.77	.	AC=2;AF=1.00;AN=2;DP=56;ExcessHet=3.0103;FS=0.000;MLEAC=2;MLEAF=1.00;MQ=43.95;QD=25.54;SOR=1.412	GT:AD:DP:GQ:PL	1/1:0,56:56:99:2491,172,0
2R	19795252	.	A	G	2503.77	.	AC=2;AF=1.00;AN=2;DP=58;ExcessHet=3.0103;FS=0.000;MLEAC=2;MLEAF=1.00;MQ=43.95;QD=28.70;SOR=1.278	GT:AD:DP:GQ:PL	1/1:0,58:58:99:2532,175,0
2R	19795352	.	G	T	1709.77	.	AC=2;AF=1.00;AN=2;DP=61;ExcessHet=3.0103;FS=0.000;MLEAC=2;MLEAF=1.00;MQ=43.88;QD=28.03;SOR=0.725	GT:AD:DP:GQ:PL	1/1:0,61:61:99:1738,183,0
2R	19795427	.	T	G	1780.77	.	AC=2;AF=1.00;AN=2;DP=67;ExcessHet=3.0103;FS=0.000;MLEAC=2;MLEAF=1.00;MQ=44.00;QD=26.58;SOR=0.723	GT:AD:DP:GQ:PL	1/1:0,67:67:99:1809,200,0
2R	19795530	.	C	T	2287.77	.	AC=2;AF=1.00;AN=2;DP=81;ExcessHet=3.0103;FS=0.000;MLEAC=2;MLEAF=1.00;MQ=44.00;QD=28.24;SOR=1.124	GT:AD:DP:GQ:PL	1/1:0,81:81:99:2316,243,0
2R	19795573	.	T	TATGAGTA	3892.73	.	AC=2;AF=1.00;AN=2;DP=86;ExcessHet=3.0103;FS=0.000;MLEAC=2;MLEAF=1.00;MQ=43.98;QD=30.28;SOR=1.013	GT:AD:DP:GQ:PL	1/1:0,84:84:99:3930,265,0
2R	19795644	.	A	G	1880.77	.	AC=2;AF=1.00;AN=2;DP=68;ExcessHet=3.0103;FS=0.000;MLEAC=2;MLEAF=1.00;MQ=44.00;QD=27.66;SOR=0.752	GT:AD:DP:GQ:PL	1/1:0,68:68:99:1909,204,0
2R	19795686	.	T	C	2850.77	.	AC=2;AF=1.00;AN=2;DP=71;ExcessHet=3.0103;FS=0.000;MLEAC=2;MLEAF=1.00;MQ=43.97;QD=33.27;SOR=0.721	GT:AD:DP:GQ:PL	1/1:0,71:71:99:2879,219,0
2R	19795711	.	A	G	2872.77	.	AC=2;AF=1.00;AN=2;DP=70;ExcessHet=3.0103;FS=0.000;MLEAC=2;MLEAF=1.00;MQ=43.97;QD=28.95;SOR=0.811	GT:AD:DP:GQ:PL	1/1:0,70:70:99:2901,220,0
2R	19795803	.	G	C	2214.77	.	AC=2;AF=1.00;AN=2;DP=79;ExcessHet=3.0103;FS=0.000;MLEAC=2;MLEAF=1.00;MQ=43.98;QD=28.04;SOR=1.207	GT:AD:DP:GQ:PL	1/1:0,79:79:99:2243,237,0
2R	19796043	2R_19796043_SNP	C	T	1784.77	.	AC=2;AF=1.00;AN=2;DB;DP=65;ExcessHet=3.0103;FS=0.000;MLEAC=2;MLEAF=1.00;MQ=44.00;QD=27.46;SOR=1.078	GT:AD:DP:GQ:PL	1/1:0,65:65:99:1813,195,0
2R	19796108	.	G	C	2737.77	.	AC=2;AF=1.00;AN=2;DP=62;ExcessHet=3.0103;FS=0.000;MLEAC=2;MLEAF=1.00;MQ=44.00;QD=28.12;SOR=1.430	GT:AD:DP:GQ:PL	1/1:0,62:62:99:2766,187,0
2R	19796109	.	T	C	2737.77	.	AC=2;AF=1.00;AN=2;DP=61;ExcessHet=3.0103;FS=0.000;MLEAC=2;MLEAF=1.00;MQ=44.00;QD=31.23;SOR=1.392	GT:AD:DP:GQ:PL	1/1:0,61:61:99:2766,187,0
2R	19796125	.	G	A	1700.77	.	AC=2;AF=1.00;AN=2;DP=61;ExcessHet=3.0103;FS=0.000;MLEAC=2;MLEAF=1.00;MQ=44.00;QD=27.88;SOR=1.498	GT:AD:DP:GQ:PL	1/1:0,61:61:99:1729,183,0
2R	19796230	.	T	C	1985.77	.	AC=2;AF=1.00;AN=2;DP=72;ExcessHet=3.0103;FS=0.000;MLEAC=2;MLEAF=1.00;MQ=44.00;QD=27.58;SOR=1.002	GT:AD:DP:GQ:PL	1/1:0,72:72:99:2014,215,0
2R	19796348	.	G	C	2216.77	.	AC=2;AF=1.00;AN=2;DP=80;ExcessHet=3.0103;FS=0.000;MLEAC=2;MLEAF=1.00;MQ=43.95;QD=27.71;SOR=0.908	GT:AD:DP:GQ:PL	1/1:0,80:80:99:2245,240,0
2R	19796458	.	A	G	3637.77	.	AC=2;AF=1.00;AN=2;DP=84;ExcessHet=3.0103;FS=0.000;MLEAC=2;MLEAF=1.00;MQ=43.95;QD=32.93;SOR=1.085	GT:AD:DP:GQ:PL	1/1:0,82:82:99:3666,250,0
2R	19796461	.	A	C	3670.77	.	AC=2;AF=1.00;AN=2;DP=86;ExcessHet=3.0103;FS=0.000;MLEAC=2;MLEAF=1.00;MQ=43.95;QD=28.38;SOR=1.139	GT:AD:DP:GQ:PL	1/1:0,84:84:99:3699,253,0
2R	19796542	.	T	G	2086.77	.	AC=2;AF=1.00;AN=2;DP=76;ExcessHet=3.0103;FS=0.000;MLEAC=2;MLEAF=1.00;MQ=44.00;QD=27.82;SOR=0.892	GT:AD:DP:GQ:PL	1/1:0,75:75:99:2115,225,0
2R	19796692	.	T	G	2231.77	.	AC=2;AF=1.00;AN=2;DP=81;ExcessHet=3.0103;FS=0.000;MLEAC=2;MLEAF=1.00;MQ=43.98;QD=27.55;SOR=0.821	GT:AD:DP:GQ:PL	1/1:0,81:81:99:2260,243,0
2R	19796731	.	TGCAGCAGCCTA	T	3104.73	.	AC=2;AF=1.00;AN=2;DP=75;ExcessHet=3.0103;FS=0.000;MLEAC=2;MLEAF=1.00;MQ=43.97;QD=26.95;SOR=0.874	GT:AD:DP:GQ:PL	1/1:0,70:70:99:3142,211,0
2R	19796898	.	G	A	2187.77	.	AC=2;AF=1.00;AN=2;DP=77;ExcessHet=3.0103;FS=0.000;MLEAC=2;MLEAF=1.00;MQ=43.92;QD=28.41;SOR=0.772	GT:AD:DP:GQ:PL	1/1:0,77:77:99:2216,231,0
2R	19797171	.	ATT	A	2557.73	.	AC=2;AF=1.00;AN=2;DP=58;ExcessHet=3.0103;FS=0.000;MLEAC=2;MLEAF=1.00;MQ=43.83;QD=34.15;SOR=1.047	GT:AD:DP:GQ:PL	1/1:0,57:57:99:2595,175,0
2R	19797174	.	T	C	2565.77	.	AC=2;AF=1.00;AN=2;DP=57;ExcessHet=3.0103;FS=0.000;MLEAC=2;MLEAF=1.00;MQ=43.83;QD=27.96;SOR=1.047	GT:AD:DP:GQ:PL	1/1:0,57:57:99:2594,175,0
2R	19797175	.	ATGT	A	2601.73	.	AC=2;AF=1.00;AN=2;DP=57;ExcessHet=3.0103;FS=0.000;MLEAC=2;MLEAF=1.00;MQ=43.83;QD=38.32;SOR=1.047	GT:AD:DP:GQ:PL	1/1:0,57:57:99:2639,178,0
2R	19797181	.	T	G	2761.77	.	AC=2;AF=1.00;AN=2;DP=58;ExcessHet=3.0103;FS=0.000;MLEAC=2;MLEAF=1.00;MQ=43.83;QD=27.35;SOR=1.085	GT:AD:DP:GQ:PL	1/1:0,58:58:99:2790,187,0
2R	19797184	.	C	A	2767.77	.	AC=2;AF=1.00;AN=2;DP=59;ExcessHet=3.0103;FS=0.000;MLEAC=2;MLEAF=1.00;MQ=43.83;QD=30.27;SOR=0.950	GT:AD:DP:GQ:PL	1/1:0,59:59:99:2796,190,0
2R	19797186	.	CT	C	2713.73	.	AC=2;AF=1.00;AN=2;DP=62;ExcessHet=3.0103;FS=0.000;MLEAC=2;MLEAF=1.00;MQ=43.84;QD=33.95;SOR=1.057	GT:AD:DP:GQ:PL	1/1:0,62:62:99:2751,187,0
2R	19797628	.	G	A	2065.77	.	AC=2;AF=1.00;AN=2;DP=76;ExcessHet=3.0103;FS=0.000;MLEAC=2;MLEAF=1.00;MQ=44.00;QD=27.18;SOR=0.746	GT:AD:DP:GQ:PL	1/1:0,76:76:99:2094,228,0
2R	19797880	.	A	G	2305.77	.	AC=2;AF=1.00;AN=2;DP=63;ExcessHet=3.0103;FS=0.000;MLEAC=2;MLEAF=1.00;MQ=44.00;QD=31.28;SOR=0.693	GT:AD:DP:GQ:PL	1/1:0,62:62:99:2334,186,0
2R	19797881	.	G	A	2305.77	.	AC=2;AF=1.00;AN=2;DP=63;ExcessHet=3.0103;FS=0.000;MLEAC=2;MLEAF=1.00;MQ=44.00;QD=31.67;SOR=0.693	GT:AD:DP:GQ:PL	1/1:0,62:62:99:2334,186,0
2R	19797965	.	G	A	1455.77	.	AC=2;AF=1.00;AN=2;DP=54;ExcessHet=3.0103;FS=0.000;MLEAC=2;MLEAF=1.00;MQ=44.00;QD=26.96;SOR=0.767	GT:AD:DP:GQ:PL	1/1:0,54:54:99:1484,162,0
2R	19798048	.	T	A	1228.77	.	AC=2;AF=1.00;AN=2;DP=47;ExcessHet=3.0103;FS=0.000;MLEAC=2;MLEAF=1.00;MQ=44.00;QD=26.71;SOR=0.780	GT:AD:DP:GQ:PL	1/1:0,46:46:99:1257,138,0
2R	19798233	.	A	C	1568.77	.	AC=2;AF=1.00;AN=2;DP=58;ExcessHet=3.0103;FS=0.000;MLEAC=2;MLEAF=1.00;MQ=44.00;QD=27.05;SOR=0.914	GT:AD:DP:GQ:PL	1/1:0,58:58:99:1597,173,0
2R	19798415	.	G	A	1874.77	.	AC=2;AF=1.00;AN=2;DP=71;ExcessHet=3.0103;FS=0.000;MLEAC=2;MLEAF=1.00;MQ=44.00;QD=26.78;SOR=0.750	GT:AD:DP:GQ:PL	1/1:0,70:70:99:1903,208,0
2R	19798653	.	GT	G	1211.73	.	AC=2;AF=1.00;AN=2;BaseQRankSum=-0.197;ClippingRankSum=0.000;DP=75;ExcessHet=3.0103;FS=10.666;MLEAC=2;MLEAF=1.00;MQ=44.00;MQRankSum=0.000;QD=17.56;ReadPosRankSum=-0.398;SOR=0.627	GT:AD:DP:GQ:PL	1/1:3,66:69:99:1249,138,0
2R	19798694	.	T	C	1994.77	.	AC=2;AF=1.00;AN=2;DP=75;ExcessHet=3.0103;FS=0.000;MLEAC=2;MLEAF=1.00;MQ=44.00;QD=26.60;SOR=0.719	GT:AD:DP:GQ:PL	1/1:0,75:75:99:2023,223,0
2R	19798796	.	C	T	1927.77	.	AC=2;AF=1.00;AN=2;DP=70;ExcessHet=3.0103;FS=0.000;MLEAC=2;MLEAF=1.00;MQ=43.94;QD=28.35;SOR=0.693	GT:AD:DP:GQ:PL	1/1:0,68:68:99:1956,204,0
2R	19798899	.	C	T	2066.77	.	AC=2;AF=1.00;AN=2;DP=74;ExcessHet=3.0103;FS=0.000;MLEAC=2;MLEAF=1.00;MQ=43.84;QD=28.31;SOR=1.103	GT:AD:DP:GQ:PL	1/1:0,73:73:99:2095,219,0
2R	19798937	.	TC	T	2191.73	.	AC=2;AF=1.00;AN=2;DP=71;ExcessHet=3.0103;FS=0.000;MLEAC=2;MLEAF=1.00;MQ=43.89;QD=30.87;SOR=0.971	GT:AD:DP:GQ:PL	1/1:0,71:71:99:2229,213,0
2R	19798978	.	G	A	2759.77	.	AC=2;AF=1.00;AN=2;DP=62;ExcessHet=3.0103;FS=0.000;MLEAC=2;MLEAF=1.00;MQ=43.97;QD=29.70;SOR=0.899	GT:AD:DP:GQ:PL	1/1:0,62:62:99:2788,190,0
2R	19798986	.	A	T	2828.77	.	AC=2;AF=1.00;AN=2;DP=65;ExcessHet=3.0103;FS=0.000;MLEAC=2;MLEAF=1.00;MQ=43.97;QD=33.51;SOR=0.787	GT:AD:DP:GQ:PL	1/1:0,65:65:99:2857,196,0
2R	19799023	.	T	G	1922.77	.	AC=2;AF=1.00;AN=2;DP=50;ExcessHet=3.0103;FS=0.000;MLEAC=2;MLEAF=1.00;MQ=44.00;QD=31.24;SOR=0.859	GT:AD:DP:GQ:PL	1/1:0,50:50:99:1951,153,0
2R	19799035	.	GTTT	G	1649.73	.	AC=2;AF=1.00;AN=2;DP=48;ExcessHet=3.0103;FS=0.000;MLEAC=2;MLEAF=1.00;MQ=44.00;QD=28.71;SOR=0.693	GT:AD:DP:GQ:PL	1/1:0,42:42:99:1687,125,0
2R	19799051	.	T	G	2020.77	.	AC=2;AF=1.00;AN=2;DP=50;ExcessHet=3.0103;FS=0.000;MLEAC=2;MLEAF=1.00;MQ=44.00;QD=28.63;SOR=0.773	GT:AD:DP:GQ:PL	1/1:0,50:50:99:2049,150,0
2R	19799300	.	C	T	2051.77	.	AC=2;AF=1.00;AN=2;BaseQRankSum=1.169;ClippingRankSum=0.000;DP=74;ExcessHet=3.0103;FS=0.000;MLEAC=2;MLEAF=1.00;MQ=44.00;MQRankSum=0.000;QD=27.73;ReadPosRankSum=-0.424;SOR=0.533	GT:AD:DP:GQ:PL	1/1:1,73:74:99:2080,194,0
2R	19799375	.	G	A	1914.77	.	AC=2;AF=1.00;AN=2;DP=70;ExcessHet=3.0103;FS=0.000;MLEAC=2;MLEAF=1.00;MQ=44.00;QD=27.35;SOR=0.750	GT:AD:DP:GQ:PL	1/1:0,70:70:99:1943,209,0
2R	19799531	.	G	C	2334.77	.	AC=2;AF=1.00;AN=2;DP=86;ExcessHet=3.0103;FS=0.000;MLEAC=2;MLEAF=1.00;MQ=43.98;QD=27.15;SOR=0.788	GT:AD:DP:GQ:PL	1/1:0,86:86:99:2363,257,0
2R	19799554	.	C	T	2456.77	.	AC=2;AF=1.00;AN=2;DP=88;ExcessHet=3.0103;FS=0.000;MLEAC=2;MLEAF=1.00;MQ=44.00;QD=27.92;SOR=0.786	GT:AD:DP:GQ:PL	1/1:0,88:88:99:2485,264,0
2R	19799578	.	T	C	2356.77	.	AC=2;AF=1.00;AN=2;DP=89;ExcessHet=3.0103;FS=0.000;MLEAC=2;MLEAF=1.00;MQ=44.00;QD=26.48;SOR=0.715	GT:AD:DP:GQ:PL	1/1:0,89:89:99:2385,265,0
2R	19799635	.	T	C	2122.77	.	AC=2;AF=1.00;AN=2;DP=78;ExcessHet=3.0103;FS=0.000;MLEAC=2;MLEAF=1.00;MQ=44.00;QD=27.21;SOR=0.798	GT:AD:DP:GQ:PL	1/1:0,78:78:99:2151,233,0
2R	19799774	.	G	T	2304.77	.	AC=2;AF=1.00;AN=2;DP=83;ExcessHet=3.0103;FS=0.000;MLEAC=2;MLEAF=1.00;MQ=44.00;QD=28.11;SOR=0.693	GT:AD:DP:GQ:PL	1/1:0,82:82:99:2333,246,0
2R	19799898	.	T	A	2394.77	.	AC=2;AF=1.00;AN=2;DP=85;ExcessHet=3.0103;FS=0.000;MLEAC=2;MLEAF=1.00;MQ=43.94;QD=28.17;SOR=0.922	GT:AD:DP:GQ:PL	1/1:0,85:85:99:2423,255,0
2R	19799980	.	G	A	2298.77	.	AC=2;AF=1.00;AN=2;DP=86;ExcessHet=3.0103;FS=0.000;MLEAC=2;MLEAF=1.00;MQ=43.94;QD=27.04;SOR=0.922	GT:AD:DP:GQ:PL	1/1:0,85:85:99:2327,253,0
2R	19800158	.	G	A	2034.77	.	AC=2;AF=1.00;AN=2;DP=72;ExcessHet=3.0103;FS=0.000;MLEAC=2;MLEAF=1.00;MQ=44.00;QD=28.26;SOR=0.869	GT:AD:DP:GQ:PL	1/1:0,72:72:99:2063,215,0
2R	19800486	.	C	CACA	2070.73	.	AC=2;AF=1.00;AN=2;DP=47;ExcessHet=3.0103;FS=0.000;MLEAC=2;MLEAF=1.00;MQ=44.33;QD=27.56;SOR=0.823	GT:AD:DP:GQ:PL	1/1:0,47:47:99:2108,141,0
2R	19800494	.	T	A	2065.77	.	AC=2;AF=1.00;AN=2;DP=47;ExcessHet=3.0103;FS=0.000;MLEAC=2;MLEAF=1.00;MQ=44.33;QD=31.45;SOR=0.823	GT:AD:DP:GQ:PL	1/1:0,47:47:99:2094,141,0
2R	19800505	.	G	A	1276.77	.	AC=2;AF=1.00;AN=2;DP=46;ExcessHet=3.0103;FS=0.000;MLEAC=2;MLEAF=1.00;MQ=44.33;QD=27.76;SOR=1.085	GT:AD:DP:GQ:PL	1/1:0,46:46:99:1305,138,0
2R	19800557	.	C	T	1221.77	.	AC=2;AF=1.00;AN=2;DP=45;ExcessHet=3.0103;FS=0.000;MLEAC=2;MLEAF=1.00;MQ=44.41;QD=27.15;SOR=0.737	GT:AD:DP:GQ:PL	1/1:0,45:45:99:1250,134,0
2R	19800778	.	A	C	2196.77	.	AC=2;AF=1.00;AN=2;DP=50;ExcessHet=3.0103;FS=0.000;MLEAC=2;MLEAF=1.00;MQ=44.00;QD=33.03;SOR=1.007	GT:AD:DP:GQ:PL	1/1:0,49:49:99:2225,151,0
2R	19800781	.	C	G	2271.77	.	AC=2;AF=1.00;AN=2;DP=52;ExcessHet=3.0103;FS=0.000;MLEAC=2;MLEAF=1.00;MQ=44.00;QD=33.62;SOR=0.994	GT:AD:DP:GQ:PL	1/1:0,51:51:99:2300,157,0
2R	19800904	.	C	T	1646.77	.	AC=2;AF=1.00;AN=2;DP=58;ExcessHet=3.0103;FS=0.000;MLEAC=2;MLEAF=1.00;MQ=43.95;QD=28.39;SOR=0.836	GT:AD:DP:GQ:PL	1/1:0,58:58:99:1675,174,0
2R	19800943	.	T	C	1412.77	.	AC=2;AF=1.00;AN=2;DP=52;ExcessHet=3.0103;FS=0.000;MLEAC=2;MLEAF=1.00;MQ=43.94;QD=27.17;SOR=0.941	GT:AD:DP:GQ:PL	1/1:0,52:52:99:1441,156,0
2R	19801051	.	C	G	2520.77	.	AC=2;AF=1.00;AN=2;DP=57;ExcessHet=3.0103;FS=0.000;MLEAC=2;MLEAF=1.00;MQ=43.95;QD=28.73;SOR=1.238	GT:AD:DP:GQ:PL	1/1:0,57:57:99:2549,175,0
2R	19801060	.	C	T	2525.77	.	AC=2;AF=1.00;AN=2;DP=59;ExcessHet=3.0103;FS=0.000;MLEAC=2;MLEAF=1.00;MQ=43.95;QD=31.64;SOR=1.034	GT:AD:DP:GQ:PL	1/1:0,59:59:99:2554,178,0
2R	19801261	.	C	G	1744.77	.	AC=2;AF=1.00;AN=2;DP=63;ExcessHet=3.0103;FS=0.000;MLEAC=2;MLEAF=1.00;MQ=43.97;QD=27.69;SOR=0.724	GT:AD:DP:GQ:PL	1/1:0,63:63:99:1773,189,0
2R	19801280	.	T	C	1720.77	.	AC=2;AF=1.00;AN=2;DP=65;ExcessHet=3.0103;FS=0.000;MLEAC=2;MLEAF=1.00;MQ=44.00;QD=26.47;SOR=0.787	GT:AD:DP:GQ:PL	1/1:0,65:65:99:1749,192,0
2R	19801586	.	C	CA	1637.73	.	AC=2;AF=1.00;AN=2;DP=59;ExcessHet=3.0103;FS=0.000;MLEAC=2;MLEAF=1.00;MQ=43.97;QD=28.73;SOR=0.728	GT:AD:DP:GQ:PL	1/1:0,57:57:99:1675,174,0
2R	19801654	.	T	C	1830.77	.	AC=2;AF=1.00;AN=2;DP=68;ExcessHet=3.0103;FS=0.000;MLEAC=2;MLEAF=1.00;MQ=43.97;QD=26.92;SOR=0.949	GT:AD:DP:GQ:PL	1/1:0,68:68:99:1859,203,0
2R	19801687	.	A	G	1801.77	.	AC=2;AF=1.00;AN=2;DP=70;ExcessHet=3.0103;FS=0.000;MLEAC=2;MLEAF=1.00;MQ=43.97;QD=26.11;SOR=1.054	GT:AD:DP:GQ:PL	1/1:0,69:69:99:1830,204,0
2R	19801754	.	A	G	1583.77	.	AC=2;AF=1.00;AN=2;DP=61;ExcessHet=3.0103;FS=0.000;MLEAC=2;MLEAF=1.00;MQ=44.00;QD=25.96;SOR=1.107	GT:AD:DP:GQ:PL	1/1:0,61:61:99:1612,180,0
2R	19802937	.	C	T	1542.77	.	AC=2;AF=1.00;AN=2;DP=55;ExcessHet=3.0103;FS=0.000;MLEAC=2;MLEAF=1.00;MQ=43.96;QD=28.05;SOR=1.159	GT:AD:DP:GQ:PL	1/1:0,55:55:99:1571,165,0
2R	19803070	.	C	T	1855.77	.	AC=2;AF=1.00;AN=2;DP=69;ExcessHet=3.0103;FS=0.000;MLEAC=2;MLEAF=1.00;MQ=43.97;QD=26.90;SOR=1.054	GT:AD:DP:GQ:PL	1/1:0,69:69:99:1884,206,0
2R	19803208	.	C	G	2929.77	.	AC=2;AF=1.00;AN=2;DP=68;ExcessHet=3.0103;FS=0.000;MLEAC=2;MLEAF=1.00;MQ=43.90;QD=32.44;SOR=0.880	GT:AD:DP:GQ:PL	1/1:0,68:68:99:2958,205,0
2R	19803216	.	A	G	2939.77	.	AC=2;AF=1.00;AN=2;DP=66;ExcessHet=3.0103;FS=0.000;MLEAC=2;MLEAF=1.00;MQ=43.93;QD=30.74;SOR=0.754	GT:AD:DP:GQ:PL	1/1:0,66:66:99:2968,208,0
2R	19803381	.	T	C	1252.77	.	AC=2;AF=1.00;AN=2;DP=47;ExcessHet=3.0103;FS=0.000;MLEAC=2;MLEAF=1.00;MQ=43.96;QD=26.65;SOR=1.132	GT:AD:DP:GQ:PL	1/1:0,47:47:99:1281,140,0
2R	19803543	.	T	C	1305.77	.	AC=2;AF=1.00;AN=2;DP=47;ExcessHet=3.0103;FS=0.000;MLEAC=2;MLEAF=1.00;MQ=44.00;QD=27.78;SOR=0.823	GT:AD:DP:GQ:PL	1/1:0,47:47:99:1334,141,0
2R	19803798	.	T	C	1562.77	.	AC=2;AF=1.00;AN=2;DP=55;ExcessHet=3.0103;FS=0.000;MLEAC=2;MLEAF=1.00;MQ=43.70;QD=28.41;SOR=0.884	GT:AD:DP:GQ:PL	1/1:0,55:55:99:1591,165,0
2R	19803831	.	A	T	1574.77	.	AC=2;AF=1.00;AN=2;DP=57;ExcessHet=3.0103;FS=0.000;MLEAC=2;MLEAF=1.00;MQ=43.97;QD=27.63;SOR=0.800	GT:AD:DP:GQ:PL	1/1:0,57:57:99:1603,171,0
2R	19803869	.	A	T	1559.77	.	AC=2;AF=1.00;AN=2;DP=57;ExcessHet=3.0103;FS=0.000;MLEAC=2;MLEAF=1.00;MQ=43.97;QD=27.36;SOR=0.728	GT:AD:DP:GQ:PL	1/1:0,57:57:99:1588,171,0
2R	19804332	.	G	A	2941.77	.	AC=2;AF=1.00;AN=2;DP=65;ExcessHet=3.0103;FS=0.000;MLEAC=2;MLEAF=1.00;MQ=43.77;QD=26.76;SOR=0.854	GT:AD:DP:GQ:PL	1/1:0,65:65:99:2970,199,0
2R	19804333	.	A	C	2941.77	.	AC=2;AF=1.00;AN=2;DP=66;ExcessHet=3.0103;FS=0.000;MLEAC=2;MLEAF=1.00;MQ=43.77;QD=28.37;SOR=0.886	GT:AD:DP:GQ:PL	1/1:0,66:66:99:2970,199,0
2R	19804347	.	G	T	2991.77	.	AC=2;AF=1.00;AN=2;DP=66;ExcessHet=3.0103;FS=0.000;MLEAC=2;MLEAF=1.00;MQ=43.77;QD=29.70;SOR=0.886	GT:AD:DP:GQ:PL	1/1:0,66:66:99:3020,205,0
2R	19804374	.	C	G	1611.77	.	AC=2;AF=1.00;AN=2;DP=57;ExcessHet=3.0103;FS=0.000;MLEAC=2;MLEAF=1.00;MQ=43.97;QD=28.28;SOR=0.800	GT:AD:DP:GQ:PL	1/1:0,57:57:99:1640,171,0
2R	19804512	.	C	T	2695.77	.	AC=2;AF=1.00;AN=2;DP=64;ExcessHet=3.0103;FS=0.000;MLEAC=2;MLEAF=1.00;MQ=44.00;QD=32.23;SOR=0.966	GT:AD:DP:GQ:PL	1/1:0,64:64:99:2724,195,0
2R	19804535	.	T	C	2850.77	.	AC=2;AF=1.00;AN=2;DP=69;ExcessHet=3.0103;FS=0.000;MLEAC=2;MLEAF=1.00;MQ=44.00;QD=29.84;SOR=0.910	GT:AD:DP:GQ:PL	1/1:0,69:69:99:2879,211,0
2R	19804927	.	C	T	1713.77	.	AC=2;AF=1.00;AN=2;DP=65;ExcessHet=3.0103;FS=0.000;MLEAC=2;MLEAF=1.00;MQ=43.85;QD=27.20;SOR=0.790	GT:AD:DP:GQ:PL	1/1:0,63:63:99:1742,189,0
2R	19804994	.	T	G	1446.77	.	AC=2;AF=1.00;AN=2;DP=55;ExcessHet=3.0103;FS=0.000;MLEAC=2;MLEAF=1.00;MQ=43.86;QD=27.30;SOR=1.402	GT:AD:DP:GQ:PL	1/1:0,53:53:99:1475,159,0
2R	19805009	.	C	T	1329.77	.	AC=2;AF=1.00;AN=2;BaseQRankSum=1.834;ClippingRankSum=0.000;DP=52;ExcessHet=3.0103;FS=0.000;MLEAC=2;MLEAF=1.00;MQ=43.85;MQRankSum=0.000;QD=26.60;ReadPosRankSum=-0.539;SOR=0.892	GT:AD:DP:GQ:PL	1/1:1,49:50:99:1358,139,0
2R	19805159	.	G	A	2035.77	.	AC=2;AF=1.00;AN=2;BaseQRankSum=1.828;ClippingRankSum=0.000;DP=73;ExcessHet=3.0103;FS=0.000;MLEAC=2;MLEAF=1.00;MQ=43.93;MQRankSum=-0.084;QD=27.89;ReadPosRankSum=-0.533;SOR=0.358	GT:AD:DP:GQ:PL	1/1:1,72:73:99:2064,209,0
2R	19805305	.	G	A	2501.77	.	AC=2;AF=1.00;AN=2;DP=62;ExcessHet=3.0103;FS=0.000;MLEAC=2;MLEAF=1.00;MQ=43.92;QD=22.92;SOR=0.826	GT:AD:DP:GQ:PL	1/1:0,62:62:99:2530,186,0
2R	19805319	.	T	TA	2409.73	.	AC=2;AF=1.00;AN=2;DP=57;ExcessHet=3.0103;FS=0.000;MLEAC=2;MLEAF=1.00;MQ=43.91;QD=27.28;SOR=0.877	GT:AD:DP:GQ:PL	1/1:0,57:57:99:2447,180,0
2R	19805410	.	GA	G	926.73	.	AC=2;AF=1.00;AN=2;BaseQRankSum=-0.126;ClippingRankSum=0.000;DP=57;ExcessHet=3.0103;FS=2.799;MLEAC=2;MLEAF=1.00;MQ=43.83;MQRankSum=-0.360;QD=17.82;ReadPosRankSum=-2.071;SOR=1.802	GT:AD:DP:GQ:PL	1/1:2,50:52:99:964,112,0
2R	19805434	.	A	C	2511.77	.	AC=2;AF=1.00;AN=2;DP=62;ExcessHet=3.0103;FS=0.000;MLEAC=2;MLEAF=1.00;MQ=43.84;QD=28.37;SOR=1.647	GT:AD:DP:GQ:PL	1/1:0,62:62:99:2540,187,0
2R	19805552	.	T	C	1517.77	.	AC=2;AF=1.00;AN=2;DP=35;ExcessHet=3.0103;FS=0.000;MLEAC=2;MLEAF=1.00;MQ=43.83;QD=21.74;SOR=1.148	GT:AD:DP:GQ:PL	1/1:0,35:35:99:1546,105,0
2R	19805556	.	G	A	1517.77	.	AC=2;AF=1.00;AN=2;DP=35;ExcessHet=3.0103;FS=0.000;MLEAC=2;MLEAF=1.00;MQ=43.83;QD=26.56;SOR=1.148	GT:AD:DP:GQ:PL	1/1:0,35:35:99:1546,105,0
2R	19805605	.	C	A	780.77	.	AC=2;AF=1.00;AN=2;DP=16;ExcessHet=3.0103;FS=0.000;MLEAC=2;MLEAF=1.00;MQ=43.88;QD=36.58;SOR=1.911	GT:AD:DP:GQ:PL	1/1:0,15:15:79:809,79,0
2R	19805607	.	A	T	780.77	.	AC=2;AF=1.00;AN=2;DP=28;ExcessHet=3.0103;FS=0.000;MLEAC=2;MLEAF=1.00;MQ=43.58;QD=28.92;SOR=0.922	GT:AD:DP:GQ:PL	1/1:0,27:27:79:809,79,0
2R	19805825	.	AG	A	1166.73	.	AC=2;AF=1.00;AN=2;DP=46;ExcessHet=3.0103;FS=0.000;MLEAC=2;MLEAF=1.00;MQ=44.11;QD=25.93;SOR=0.929	GT:AD:DP:GQ:PL	1/1:0,45:45:99:1204,135,0
2R	19806041	.	G	A	1800.77	.	AC=2;AF=1.00;AN=2;DP=65;ExcessHet=3.0103;FS=0.000;MLEAC=2;MLEAF=1.00;MQ=43.97;QD=27.70;SOR=0.787	GT:AD:DP:GQ:PL	1/1:0,65:65:99:1829,195,0
2R	19806594	.	C	T	1899.77	.	AC=2;AF=1.00;AN=2;DP=66;ExcessHet=3.0103;FS=0.000;MLEAC=2;MLEAF=1.00;MQ=43.85;QD=28.78;SOR=0.886	GT:AD:DP:GQ:PL	1/1:0,66:66:99:1928,198,0
2R	19806651	.	G	A	2556.77	.	AC=2;AF=1.00;AN=2;BaseQRankSum=1.814;ClippingRankSum=0.000;DP=61;ExcessHet=3.0103;FS=4.236;MLEAC=2;MLEAF=1.00;MQ=43.71;MQRankSum=-0.370;QD=31.72;ReadPosRankSum=1.077;SOR=1.140	GT:AD:DP:GQ:PL	1/1:1,60:61:99:2585,180,0
2R	19806670	.	T	G	2713.77	.	AC=2;AF=1.00;AN=2;DP=65;ExcessHet=3.0103;FS=0.000;MLEAC=2;MLEAF=1.00;MQ=43.70;QD=24.24;SOR=1.646	GT:AD:DP:GQ:PL	1/1:0,65:65:99:2742,202,0
2R	19806732	.	T	G	3764.77	.	AC=2;AF=1.00;AN=2;DP=85;ExcessHet=3.0103;FS=0.000;MLEAC=2;MLEAF=1.00;MQ=43.49;QD=34.06;SOR=0.815	GT:AD:DP:GQ:PL	1/1:0,85:85:99:3793,261,0
2R	19806744	.	C	A	3747.77	.	AC=2;AF=1.00;AN=2;DP=86;ExcessHet=3.0103;FS=0.000;MLEAC=2;MLEAF=1.00;MQ=43.50;QD=30.53;SOR=0.788	GT:AD:DP:GQ:PL	1/1:0,86:86:99:3776,259,0
2R	19806787	.	T	C	3541.77	.	AC=2;AF=1.00;AN=2;DP=81;ExcessHet=3.0103;FS=0.000;MLEAC=2;MLEAF=1.00;MQ=43.26;QD=33.51;SOR=0.768	GT:AD:DP:GQ:PL	1/1:0,81:81:99:3570,244,0
2R	19806792	.	CTCCT	C	3657.73	.	AC=2;AF=1.00;AN=2;DP=80;ExcessHet=3.0103;FS=0.000;MLEAC=2;MLEAF=1.00;MQ=43.27;QD=31.15;SOR=0.796	GT:AD:DP:GQ:PL	1/1:0,80:80:99:3695,250,0
2R	19806798	.	AGTT	A	3607.73	.	AC=2;AF=1.00;AN=2;DP=81;ExcessHet=3.0103;FS=0.000;MLEAC=2;MLEAF=1.00;MQ=43.28;QD=32.98;SOR=0.876	GT:AD:DP:GQ:PL	1/1:0,81:81:99:3645,244,0
2R	19806804	.	G	T	3616.77	.	AC=2;AF=1.00;AN=2;DP=79;ExcessHet=3.0103;FS=0.000;MLEAC=2;MLEAF=1.00;MQ=43.29;QD=30.11;SOR=0.881	GT:AD:DP:GQ:PL	1/1:0,79:79:99:3645,244,0
2R	19806861	.	AGTGTT	A	2919.73	.	AC=2;AF=1.00;AN=2;DP=68;ExcessHet=3.0103;FS=0.000;MLEAC=2;MLEAF=1.00;MQ=43.27;QD=32.55;SOR=0.754	GT:AD:DP:GQ:PL	1/1:0,66:66:99:2957,199,0
2R	19806908	.	T	C	2774.77	.	AC=2;AF=1.00;AN=2;DP=65;ExcessHet=3.0103;FS=0.000;MLEAC=2;MLEAF=1.00;MQ=43.39;QD=33.13;SOR=0.854	GT:AD:DP:GQ:PL	1/1:0,65:65:99:2803,196,0
2R	19806931	.	T	G	3127.77	.	AC=2;AF=1.00;AN=2;BaseQRankSum=1.693;ClippingRankSum=0.000;DP=71;ExcessHet=3.0103;FS=3.599;MLEAC=2;MLEAF=1.00;MQ=43.42;MQRankSum=-0.667;QD=30.87;ReadPosRankSum=0.978;SOR=0.693	GT:AD:DP:GQ:PL	1/1:1,70:71:99:3156,202,0
2R	19806935	.	G	A	3017.77	.	AC=2;AF=1.00;AN=2;BaseQRankSum=1.724;ClippingRankSum=0.000;DP=65;ExcessHet=3.0103;FS=3.358;MLEAC=2;MLEAF=1.00;MQ=43.55;MQRankSum=-0.563;QD=30.33;ReadPosRankSum=1.096;SOR=0.525	GT:AD:DP:GQ:PL	1/1:1,64:65:99:3046,193,0
2R	19806995	.	C	T	1587.77	.	AC=2;AF=1.00;AN=2;DP=59;ExcessHet=3.0103;FS=0.000;MLEAC=2;MLEAF=1.00;MQ=43.65;QD=27.38;SOR=0.997	GT:AD:DP:GQ:PL	1/1:0,58:58:99:1616,174,0
2R	19807023	.	A	T	1567.77	.	AC=2;AF=1.00;AN=2;DP=58;ExcessHet=3.0103;FS=0.000;MLEAC=2;MLEAF=1.00;MQ=43.68;QD=27.03;SOR=0.997	GT:AD:DP:GQ:PL	1/1:0,58:58:99:1596,174,0
2R	19807079	.	T	C	1418.77	.	AC=2;AF=1.00;AN=2;DP=52;ExcessHet=3.0103;FS=0.000;MLEAC=2;MLEAF=1.00;MQ=43.87;QD=27.28;SOR=1.036	GT:AD:DP:GQ:PL	1/1:0,52:52:99:1447,156,0
2R	19807113	.	C	T	1158.77	.	AC=2;AF=1.00;AN=2;DP=43;ExcessHet=3.0103;FS=0.000;MLEAC=2;MLEAF=1.00;MQ=43.86;QD=27.59;SOR=1.127	GT:AD:DP:GQ:PL	1/1:0,42:42:99:1187,126,0
2R	19807440	.	C	G	1248.77	.	AC=2;AF=1.00;AN=2;DP=46;ExcessHet=3.0103;FS=0.000;MLEAC=2;MLEAF=1.00;MQ=44.00;QD=27.15;SOR=0.780	GT:AD:DP:GQ:PL	1/1:0,46:46:99:1277,137,0
2R	19807544	.	C	T	1835.77	.	AC=2;AF=1.00;AN=2;BaseQRankSum=1.766;ClippingRankSum=0.000;DP=44;ExcessHet=3.0103;FS=3.547;MLEAC=2;MLEAF=1.00;MQ=44.00;MQRankSum=0.000;QD=31.32;ReadPosRankSum=1.464;SOR=0.684	GT:AD:DP:GQ:PL	1/1:1,42:43:99:1864,110,0
2R	19807546	.	C	T	1835.77	.	AC=2;AF=1.00;AN=2;BaseQRankSum=1.706;ClippingRankSum=0.000;DP=44;ExcessHet=3.0103;FS=3.547;MLEAC=2;MLEAF=1.00;MQ=44.00;MQRankSum=0.000;QD=26.84;ReadPosRankSum=1.664;SOR=0.684	GT:AD:DP:GQ:PL	1/1:1,42:43:99:1864,110,0
2R	19807670	.	C	T	1272.77	.	AC=2;AF=1.00;AN=2;BaseQRankSum=2.913;ClippingRankSum=0.000;DP=52;ExcessHet=3.0103;FS=0.000;MLEAC=2;MLEAF=1.00;MQ=43.96;MQRankSum=-0.167;QD=24.96;ReadPosRankSum=-0.727;SOR=0.542	GT:AD:DP:GQ:PL	1/1:3,48:51:80:1301,80,0
2R	19807776	.	T	TTA	1418.73	.	AC=2;AF=1.00;AN=2;DP=49;ExcessHet=3.0103;FS=0.000;MLEAC=2;MLEAF=1.00;MQ=44.00;QD=31.53;SOR=1.154	GT:AD:DP:GQ:PL	1/1:0,45:45:99:1456,135,0
2R	19807789	.	A	T	1288.77	.	AC=2;AF=1.00;AN=2;DP=47;ExcessHet=3.0103;FS=0.000;MLEAC=2;MLEAF=1.00;MQ=44.00;QD=27.42;SOR=1.251	GT:AD:DP:GQ:PL	1/1:0,47:47:99:1317,141,0
2R	19807839	.	A	G	1674.77	.	AC=2;AF=1.00;AN=2;DP=61;ExcessHet=3.0103;FS=0.000;MLEAC=2;MLEAF=1.00;MQ=43.97;QD=27.46;SOR=1.292	GT:AD:DP:GQ:PL	1/1:0,61:61:99:1703,182,0
2R	19808087	.	AG	A	1896.73	.	AC=2;AF=1.00;AN=2;BaseQRankSum=1.532;ClippingRankSum=0.000;DP=47;ExcessHet=3.0103;FS=0.000;MLEAC=2;MLEAF=1.00;MQ=44.00;MQRankSum=0.000;QD=35.92;ReadPosRankSum=-1.582;SOR=0.241	GT:AD:DP:GQ:PL	1/1:1,45:46:47:1934,47,0
2R	19808089	.	AG	A	1895.73	.	AC=2;AF=1.00;AN=2;BaseQRankSum=0.354;ClippingRankSum=0.000;DP=46;ExcessHet=3.0103;FS=0.000;MLEAC=2;MLEAF=1.00;MQ=44.00;MQRankSum=0.000;QD=27.36;ReadPosRankSum=-1.432;SOR=0.241	GT:AD:DP:GQ:PL	1/1:1,45:46:47:1933,47,0
2R	19808093	.	G	C	1904.77	.	AC=2;AF=1.00;AN=2;BaseQRankSum=1.423;ClippingRankSum=0.000;DP=44;ExcessHet=3.0103;FS=0.000;MLEAC=2;MLEAF=1.00;MQ=44.00;MQRankSum=0.000;QD=33.22;SOR=0.283	GT:AD:DP:GQ:PL	1/1:1,43:44:47:1933,47,0
2R	19808737	.	G	C	1825.77	.	AC=2;AF=1.00;AN=2;DP=68;ExcessHet=3.0103;FS=0.000;MLEAC=2;MLEAF=1.00;MQ=43.96;QD=27.25;SOR=0.723	GT:AD:DP:GQ:PL	1/1:0,67:67:99:1854,201,0
2R	19808929	.	T	G	1950.77	.	AC=2;AF=1.00;AN=2;DP=69;ExcessHet=3.0103;FS=0.000;MLEAC=2;MLEAF=1.00;MQ=43.90;QD=28.27;SOR=0.722	GT:AD:DP:GQ:PL	1/1:0,69:69:99:1979,207,0
2R	19809077	.	A	G	1107.77	.	AC=2;AF=1.00;AN=2;DP=43;ExcessHet=3.0103;FS=0.000;MLEAC=2;MLEAF=1.00;MQ=43.91;QD=26.38;SOR=2.093	GT:AD:DP:GQ:PL	1/1:0,42:42:99:1136,125,0
2R	19809100	.	G	GC,GCC	776.73	.	AC=1,1;AF=0.500,0.500;AN=2;BaseQRankSum=-0.616;ClippingRankSum=0.000;DP=39;ExcessHet=3.0103;FS=0.000;MLEAC=1,1;MLEAF=0.500,0.500;MQ=43.90;MQRankSum=0.000;QD=24.27;ReadPosRankSum=0.651;SOR=1.022	GT:AD:DP:GQ:PL	1/2:1,10,21:32:99:814,426,356,172,0,130
2R	19809218	.	T	C	1783.77	.	AC=2;AF=1.00;AN=2;DP=65;ExcessHet=3.0103;FS=0.000;MLEAC=2;MLEAF=1.00;MQ=44.14;QD=27.44;SOR=0.854	GT:AD:DP:GQ:PL	1/1:0,65:65:99:1812,195,0
2R	19809284	.	G	T	1888.77	.	AC=2;AF=1.00;AN=2;BaseQRankSum=1.800;ClippingRankSum=0.000;DP=71;ExcessHet=3.0103;FS=3.198;MLEAC=2;MLEAF=1.00;MQ=43.92;MQRankSum=-0.140;QD=26.60;ReadPosRankSum=-0.605;SOR=0.405	GT:AD:DP:GQ:PL	1/1:1,70:71:99:1917,201,0
2R	19809510	.	T	C	1654.77	.	AC=2;AF=1.00;AN=2;DP=60;ExcessHet=3.0103;FS=0.000;MLEAC=2;MLEAF=1.00;MQ=44.00;QD=27.58;SOR=0.831	GT:AD:DP:GQ:PL	1/1:0,60:60:99:1683,180,0
2R	19809649	.	G	C	2607.77	.	AC=2;AF=1.00;AN=2;DP=61;ExcessHet=3.0103;FS=0.000;MLEAC=2;MLEAF=1.00;MQ=44.00;QD=30.65;SOR=0.941	GT:AD:DP:GQ:PL	1/1:0,61:61:99:2636,187,0
2R	19809663	.	C	G	2580.77	.	AC=2;AF=1.00;AN=2;DP=60;ExcessHet=3.0103;FS=0.000;MLEAC=2;MLEAF=1.00;MQ=44.00;QD=34.85;SOR=0.831	GT:AD:DP:GQ:PL	1/1:0,60:60:99:2609,184,0
2R	19809809	.	T	C	1862.77	.	AC=2;AF=1.00;AN=2;DP=66;ExcessHet=3.0103;FS=0.000;MLEAC=2;MLEAF=1.00;MQ=44.00;QD=28.22;SOR=0.818	GT:AD:DP:GQ:PL	1/1:0,66:66:99:1891,198,0
2R	19810075	.	C	A	1697.77	.	AC=2;AF=1.00;AN=2;BaseQRankSum=2.472;ClippingRankSum=0.000;DP=67;ExcessHet=3.0103;FS=6.929;MLEAC=2;MLEAF=1.00;MQ=43.96;MQRankSum=-0.088;QD=25.72;ReadPosRankSum=0.837;SOR=0.553	GT:AD:DP:GQ:PL	1/1:2,64:66:99:1726,177,0
2R	19810235	.	T	G	1822.77	.	AC=2;AF=1.00;AN=2;DP=67;ExcessHet=3.0103;FS=0.000;MLEAC=2;MLEAF=1.00;MQ=44.00;QD=28.04;SOR=1.000	GT:AD:DP:GQ:PL	1/1:0,65:65:99:1851,195,0
2R	19810573	.	T	C	1528.77	.	AC=2;AF=1.00;AN=2;BaseQRankSum=1.790;ClippingRankSum=0.000;DP=58;ExcessHet=3.0103;FS=0.000;MLEAC=2;MLEAF=1.00;MQ=44.00;MQRankSum=0.000;QD=26.82;ReadPosRankSum=-0.575;SOR=0.285	GT:AD:DP:GQ:PL	1/1:1,56:57:99:1557,161,0
2R	19810645	.	C	T	2715.77	.	AC=2;AF=1.00;AN=2;DP=63;ExcessHet=3.0103;FS=0.000;MLEAC=2;MLEAF=1.00;MQ=43.97;QD=33.57;SOR=0.933	GT:AD:DP:GQ:PL	1/1:0,63:63:99:2744,190,0
2R	19810653	.	A	G	2663.77	.	AC=2;AF=1.00;AN=2;DP=61;ExcessHet=3.0103;FS=0.000;MLEAC=2;MLEAF=1.00;MQ=43.97;QD=27.37;SOR=0.941	GT:AD:DP:GQ:PL	1/1:0,61:61:99:2692,184,0
2R	19810949	.	A	T	1555.77	.	AC=2;AF=1.00;AN=2;DP=57;ExcessHet=3.0103;FS=0.000;MLEAC=2;MLEAF=1.00;MQ=43.97;QD=27.29;SOR=1.047	GT:AD:DP:GQ:PL	1/1:0,57:57:99:1584,171,0
2R	19810984	.	C	A	1584.77	.	AC=2;AF=1.00;AN=2;DP=58;ExcessHet=3.0103;FS=0.000;MLEAC=2;MLEAF=1.00;MQ=43.97;QD=27.32;SOR=0.997	GT:AD:DP:GQ:PL	1/1:0,58:58:99:1613,174,0
2R	19811105	.	A	G	2932.77	.	AC=2;AF=1.00;AN=2;DP=66;ExcessHet=3.0103;FS=0.000;MLEAC=2;MLEAF=1.00;MQ=43.97;QD=33.13;SOR=1.112	GT:AD:DP:GQ:PL	1/1:0,66:66:99:2961,202,0
2R	19811108	.	T	G	2932.77	.	AC=2;AF=1.00;AN=2;DP=67;ExcessHet=3.0103;FS=0.000;MLEAC=2;MLEAF=1.00;MQ=43.97;QD=29.62;SOR=1.146	GT:AD:DP:GQ:PL	1/1:0,67:67:99:2961,202,0
2R	19811294	.	A	T	1796.77	.	AC=2;AF=1.00;AN=2;DP=66;ExcessHet=3.0103;FS=0.000;MLEAC=2;MLEAF=1.00;MQ=43.97;QD=27.64;SOR=1.341	GT:AD:DP:GQ:PL	1/1:0,65:65:99:1825,195,0
2R	19811346	.	T	C	3003.77	.	AC=2;AF=1.00;AN=2;DP=68;ExcessHet=3.0103;FS=0.000;MLEAC=2;MLEAF=1.00;MQ=43.93;QD=26.11;SOR=0.814	GT:AD:DP:GQ:PL	1/1:0,68:68:99:3032,208,0
2R	19811348	.	T	C	3003.77	.	AC=2;AF=1.00;AN=2;DP=68;ExcessHet=3.0103;FS=0.000;MLEAC=2;MLEAF=1.00;MQ=43.93;QD=28.88;SOR=0.814	GT:AD:DP:GQ:PL	1/1:0,68:68:99:3032,208,0
2R	19811439	.	T	C	1518.77	.	AC=2;AF=1.00;AN=2;BaseQRankSum=0.726;ClippingRankSum=0.000;DP=57;ExcessHet=3.0103;FS=0.000;MLEAC=2;MLEAF=1.00;MQ=43.95;MQRankSum=0.000;QD=26.65;ReadPosRankSum=-0.496;SOR=0.252	GT:AD:DP:GQ:PL	1/1:1,56:57:99:1547,143,0
2R	19811586	.	C	CAGATGG	1851.73	.	AC=2;AF=1.00;AN=2;DP=44;ExcessHet=3.0103;FS=0.000;MLEAC=2;MLEAF=1.00;MQ=43.12;QD=34.97;SOR=0.902	GT:AD:DP:GQ:PL	1/1:0,40:40:99:1889,126,0
2R	19811724	.	C	A	1197.77	.	AC=2;AF=1.00;AN=2;BaseQRankSum=1.418;ClippingRankSum=0.000;DP=47;ExcessHet=3.0103;FS=0.000;MLEAC=2;MLEAF=1.00;MQ=43.92;MQRankSum=-0.105;QD=25.48;ReadPosRankSum=-0.655;SOR=0.259	GT:AD:DP:GQ:PL	1/1:1,46:47:96:1226,96,0
2R	19811813	.	C	T	661.77	.	AC=2;AF=1.00;AN=2;BaseQRankSum=1.804;ClippingRankSum=0.000;DP=28;ExcessHet=3.0103;FS=8.293;MLEAC=2;MLEAF=1.00;MQ=43.49;MQRankSum=2.940;QD=24.51;ReadPosRankSum=2.066;SOR=3.590	GT:AD:DP:GQ:PL	1/1:1,26:27:71:690,71,0
2R	19811879	.	G	A	1091.77	.	AC=2;AF=1.00;AN=2;DP=43;ExcessHet=3.0103;FS=0.000;MLEAC=2;MLEAF=1.00;MQ=43.77;QD=25.39;SOR=0.739	GT:AD:DP:GQ:PL	1/1:0,43:43:99:1120,127,0
2R	19812042	.	T	C	1474.77	.	AC=2;AF=1.00;AN=2;DP=53;ExcessHet=3.0103;FS=0.000;MLEAC=2;MLEAF=1.00;MQ=44.00;QD=27.83;SOR=1.402	GT:AD:DP:GQ:PL	1/1:0,53:53:99:1503,159,0
2R	19812084	.	G	GA	1060.73	.	AC=2;AF=1.00;AN=2;BaseQRankSum=1.249;ClippingRankSum=0.000;DP=59;ExcessHet=3.0103;FS=17.324;MLEAC=2;MLEAF=1.00;MQ=43.97;MQRankSum=-0.206;QD=18.61;ReadPosRankSum=1.548;SOR=1.289	GT:AD:DP:GQ:PL	1/1:4,53:57:89:1098,89,0
2R	19812511	.	A	T	1837.77	.	AC=2;AF=1.00;AN=2;DP=67;ExcessHet=3.0103;FS=0.000;MLEAC=2;MLEAF=1.00;MQ=43.97;QD=27.43;SOR=0.723	GT:AD:DP:GQ:PL	1/1:0,67:67:99:1866,200,0
2R	19812652	.	C	T	1513.77	.	AC=2;AF=1.00;AN=2;DP=53;ExcessHet=3.0103;FS=0.000;MLEAC=2;MLEAF=1.00;MQ=44.00;QD=28.56;SOR=0.730	GT:AD:DP:GQ:PL	1/1:0,53:53:99:1542,159,0
2R	19812720	.	GC	G	1674.73	.	AC=2;AF=1.00;AN=2;DP=69;ExcessHet=3.0103;FS=0.000;MLEAC=2;MLEAF=1.00;MQ=44.00;QD=25.00;SOR=0.723	GT:AD:DP:GQ:PL	1/1:0,67:67:99:1712,201,0
2R	19812854	.	ACCG	A	2694.73	.	AC=2;AF=1.00;AN=2;DP=59;ExcessHet=3.0103;FS=0.000;MLEAC=2;MLEAF=1.00;MQ=43.97;QD=29.02;SOR=0.693	GT:AD:DP:GQ:PL	1/1:0,58:58:99:2732,184,0
2R	19812865	.	T	TGC	2705.73	.	AC=2;AF=1.00;AN=2;DP=61;ExcessHet=3.0103;FS=0.000;MLEAC=2;MLEAF=1.00;MQ=43.97;QD=30.54;SOR=0.865	GT:AD:DP:GQ:PL	1/1:0,61:61:99:2743,184,0
2R	19813017	.	G	A	1946.77	.	AC=2;AF=1.00;AN=2;BaseQRankSum=1.874;ClippingRankSum=0.000;DP=71;ExcessHet=3.0103;FS=0.000;MLEAC=2;MLEAF=1.00;MQ=43.94;MQRankSum=-0.085;QD=27.42;ReadPosRankSum=-0.500;SOR=0.223	GT:AD:DP:GQ:PL	1/1:1,70:71:99:1975,203,0
2R	19813165	.	A	G	2010.77	.	AC=2;AF=1.00;AN=2;DP=75;ExcessHet=3.0103;FS=0.000;MLEAC=2;MLEAF=1.00;MQ=43.97;QD=27.54;SOR=0.898	GT:AD:DP:GQ:PL	1/1:0,73:73:99:2039,218,0
2R	19813219	.	C	A	1800.77	.	AC=2;AF=1.00;AN=2;DP=66;ExcessHet=3.0103;FS=0.000;MLEAC=2;MLEAF=1.00;MQ=43.97;QD=27.70;SOR=1.000	GT:AD:DP:GQ:PL	1/1:0,65:65:99:1829,195,0
2R	19813322	.	T	G	1386.77	.	AC=2;AF=1.00;AN=2;DP=52;ExcessHet=3.0103;FS=0.000;MLEAC=2;MLEAF=1.00;MQ=44.00;QD=26.67;SOR=0.770	GT:AD:DP:GQ:PL	1/1:0,52:52:99:1415,154,0
2R	19813578	.	T	C	1384.77	.	AC=2;AF=1.00;AN=2;DP=53;ExcessHet=3.0103;FS=0.000;MLEAC=2;MLEAF=1.00;MQ=44.00;QD=26.13;SOR=0.730	GT:AD:DP:GQ:PL	1/1:0,53:53:99:1413,157,0
2R	19813675	.	A	G	2368.77	.	AC=2;AF=1.00;AN=2;DP=55;ExcessHet=3.0103;FS=0.000;MLEAC=2;MLEAF=1.00;MQ=44.00;QD=31.46;SOR=1.220	GT:AD:DP:GQ:PL	1/1:0,54:54:99:2397,165,0
2R	19813696	.	T	G	2520.77	.	AC=2;AF=1.00;AN=2;DP=58;ExcessHet=3.0103;FS=0.000;MLEAC=2;MLEAF=1.00;MQ=44.00;QD=29.52;SOR=1.342	GT:AD:DP:GQ:PL	1/1:0,57:57:99:2549,172,0
2R	19813703	.	C	T	2500.77	.	AC=2;AF=1.00;AN=2;DP=57;ExcessHet=3.0103;FS=0.000;MLEAC=2;MLEAF=1.00;MQ=44.00;QD=32.23;SOR=1.302	GT:AD:DP:GQ:PL	1/1:0,56:56:99:2529,172,0
2R	19814082	.	T	C	1369.77	.	AC=2;AF=1.00;AN=2;DP=52;ExcessHet=3.0103;FS=0.000;MLEAC=2;MLEAF=1.00;MQ=44.00;QD=27.95;SOR=1.345	GT:AD:DP:GQ:PL	1/1:0,49:49:99:1398,147,0
2R	19814412	.	C	A	1643.77	.	AC=2;AF=1.00;AN=2;DP=64;ExcessHet=3.0103;FS=0.000;MLEAC=2;MLEAF=1.00;MQ=44.00;QD=26.51;SOR=1.057	GT:AD:DP:GQ:PL	1/1:0,62:62:99:1672,185,0
2R	19814605	.	A	G	1830.77	.	AC=2;AF=1.00;AN=2;DP=67;ExcessHet=3.0103;FS=0.000;MLEAC=2;MLEAF=1.00;MQ=44.66;QD=27.32;SOR=0.784	GT:AD:DP:GQ:PL	1/1:0,67:67:99:1859,201,0
2R	19814664	.	A	T	2963.77	.	AC=2;AF=1.00;AN=2;BaseQRankSum=-1.647;ClippingRankSum=0.000;DP=68;ExcessHet=3.0103;FS=0.000;MLEAC=2;MLEAF=1.00;MQ=44.54;MQRankSum=0.046;QD=31.38;ReadPosRankSum=1.631;SOR=0.260	GT:AD:DP:GQ:PL	1/1:1,67:68:99:2992,166,0
2R	19814667	.	A	G	2991.77	.	AC=2;AF=1.00;AN=2;BaseQRankSum=1.713;ClippingRankSum=0.000;DP=71;ExcessHet=3.0103;FS=0.000;MLEAC=2;MLEAF=1.00;MQ=44.51;MQRankSum=0.044;QD=31.69;ReadPosRankSum=1.342;SOR=0.299	GT:AD:DP:GQ:PL	1/1:1,70:71:99:3020,169,0
2R	19814716	.	T	A	3014.77	.	AC=2;AF=1.00;AN=2;BaseQRankSum=-0.990;ClippingRankSum=0.000;DP=71;ExcessHet=3.0103;FS=3.399;MLEAC=2;MLEAF=1.00;MQ=44.42;MQRankSum=-0.041;QD=32.53;ReadPosRankSum=0.347;SOR=0.551	GT:AD:DP:GQ:PL	1/1:1,69:70:99:3043,169,0
2R	19814723	.	T	TTTTG	1142.73	.	AC=2;AF=1.00;AN=2;BaseQRankSum=0.593;ClippingRankSum=0.000;DP=71;ExcessHet=3.0103;FS=2.247;MLEAC=2;MLEAF=1.00;MQ=44.42;MQRankSum=1.367;QD=17.86;ReadPosRankSum=-0.175;SOR=0.598	GT:AD:DP:GQ:PL	1/1:3,61:64:99:1180,106,0
2R	19814798	.	T	C	3327.77	.	AC=2;AF=1.00;AN=2;DP=74;ExcessHet=3.0103;FS=0.000;MLEAC=2;MLEAF=1.00;MQ=43.80;QD=28.17;SOR=1.371	GT:AD:DP:GQ:PL	1/1:0,74:74:99:3356,226,0
2R	19814800	.	A	C	3327.77	.	AC=2;AF=1.00;AN=2;DP=75;ExcessHet=3.0103;FS=0.000;MLEAC=2;MLEAF=1.00;MQ=43.80;QD=33.11;SOR=1.402	GT:AD:DP:GQ:PL	1/1:0,75:75:99:3356,226,0
2R	19814801	.	G	C	3327.77	.	AC=2;AF=1.00;AN=2;DP=75;ExcessHet=3.0103;FS=0.000;MLEAC=2;MLEAF=1.00;MQ=43.80;QD=33.09;SOR=1.402	GT:AD:DP:GQ:PL	1/1:0,75:75:99:3356,226,0
2R	19814828	.	T	G	2805.77	.	AC=2;AF=1.00;AN=2;DP=65;ExcessHet=3.0103;FS=0.000;MLEAC=2;MLEAF=1.00;MQ=43.83;QD=31.31;SOR=1.437	GT:AD:DP:GQ:PL	1/1:0,65:65:99:2834,195,0
2R	19814837	.	A	G	2866.77	.	AC=2;AF=1.00;AN=2;DP=66;ExcessHet=3.0103;FS=0.000;MLEAC=2;MLEAF=1.00;MQ=43.87;QD=34.20;SOR=1.473	GT:AD:DP:GQ:PL	1/1:0,66:66:99:2895,201,0
2R	19814927	.	A	G	1579.77	.	AC=2;AF=1.00;AN=2;BaseQRankSum=-0.852;ClippingRankSum=0.000;DP=61;ExcessHet=3.0103;FS=0.000;MLEAC=2;MLEAF=1.00;MQ=43.97;MQRankSum=0.000;QD=26.33;ReadPosRankSum=-0.630;SOR=0.298	GT:AD:DP:GQ:PL	1/1:1,59:60:99:1608,151,0
2R	19814948	.	T	G	1677.77	.	AC=2;AF=1.00;AN=2;BaseQRankSum=-0.716;ClippingRankSum=0.000;DP=64;ExcessHet=3.0103;FS=0.000;MLEAC=2;MLEAF=1.00;MQ=43.97;MQRankSum=0.000;QD=26.63;ReadPosRankSum=-1.051;SOR=0.223	GT:AD:DP:GQ:PL	1/1:1,62:63:99:1706,160,0
2R	19814981	.	T	C	1611.77	.	AC=2;AF=1.00;AN=2;BaseQRankSum=1.784;ClippingRankSum=0.000;DP=62;ExcessHet=3.0103;FS=3.229;MLEAC=2;MLEAF=1.00;MQ=43.97;MQRankSum=0.000;QD=26.42;ReadPosRankSum=-0.812;SOR=0.435	GT:AD:DP:GQ:PL	1/1:1,60:61:99:1640,172,0
2R	19814997	.	T	C	1520.77	.	AC=2;AF=1.00;AN=2;BaseQRankSum=0.586;ClippingRankSum=0.000;DP=60;ExcessHet=3.0103;FS=3.237;MLEAC=2;MLEAF=1.00;MQ=43.97;MQRankSum=0.000;QD=25.78;ReadPosRankSum=-0.461;SOR=0.442	GT:AD:DP:GQ:PL	1/1:1,58:59:99:1549,148,0
2R	19815130	.	T	G	1679.77	.	AC=2;AF=1.00;AN=2;DP=60;ExcessHet=3.0103;FS=0.000;MLEAC=2;MLEAF=1.00;MQ=44.19;QD=28.00;SOR=0.986	GT:AD:DP:GQ:PL	1/1:0,60:60:99:1708,180,0
2R	19815255	.	TG	T	1625.73	.	AC=2;AF=1.00;AN=2;DP=69;ExcessHet=3.0103;FS=0.000;MLEAC=2;MLEAF=1.00;MQ=44.16;QD=25.01;SOR=1.078	GT:AD:DP:GQ:PL	1/1:0,65:65:99:1663,195,0
2R	19815318	.	T	A	1793.77	.	AC=2;AF=1.00;AN=2;DP=64;ExcessHet=3.0103;FS=0.000;MLEAC=2;MLEAF=1.00;MQ=44.00;QD=28.03;SOR=0.693	GT:AD:DP:GQ:PL	1/1:0,64:64:99:1822,192,0
2R	19815840	.	G	C	1584.77	.	AC=2;AF=1.00;AN=2;DP=59;ExcessHet=3.0103;FS=0.000;MLEAC=2;MLEAF=1.00;MQ=44.00;QD=26.86;SOR=0.871	GT:AD:DP:GQ:PL	1/1:0,59:59:99:1613,175,0
2R	19815868	.	T	A	1671.77	.	AC=2;AF=1.00;AN=2;DP=61;ExcessHet=3.0103;FS=0.000;MLEAC=2;MLEAF=1.00;MQ=44.00;QD=27.41;SOR=0.725	GT:AD:DP:GQ:PL	1/1:0,61:61:99:1700,182,0
2R	19816163	.	T	C	2706.77	.	AC=2;AF=1.00;AN=2;DP=62;ExcessHet=3.0103;FS=0.000;MLEAC=2;MLEAF=1.00;MQ=43.62;QD=32.79;SOR=0.725	GT:AD:DP:GQ:PL	1/1:0,61:61:99:2735,184,0
2R	19816164	.	T	C	2706.77	.	AC=2;AF=1.00;AN=2;DP=62;ExcessHet=3.0103;FS=0.000;MLEAC=2;MLEAF=1.00;MQ=43.62;QD=33.95;SOR=0.725	GT:AD:DP:GQ:PL	1/1:0,61:61:99:2735,184,0
2R	19816383	.	A	AATTG	2361.73	.	AC=2;AF=1.00;AN=2;BaseQRankSum=1.214;ClippingRankSum=0.000;DP=54;ExcessHet=3.0103;FS=0.000;MLEAC=2;MLEAF=1.00;MQ=42.75;MQRankSum=-0.990;QD=25.19;ReadPosRankSum=1.446;SOR=0.446	GT:AD:DP:GQ:PL	1/1:1,53:54:99:2399,135,0
2R	19816385	.	C	CTTGGCTGCCACATTCCGTGATTTA	2676.73	.	AC=2;AF=1.00;AN=2;BaseQRankSum=-1.677;ClippingRankSum=0.000;DP=55;ExcessHet=3.0103;FS=0.000;MLEAC=2;MLEAF=1.00;MQ=42.77;MQRankSum=-0.973;QD=24.41;ReadPosRankSum=1.577;SOR=0.468	GT:AD:DP:GQ:PL	1/1:1,54:55:99:2714,156,0
2R	19817610	.	T	C	1582.77	.	AC=2;AF=1.00;AN=2;DP=58;ExcessHet=3.0103;FS=0.000;MLEAC=2;MLEAF=1.00;MQ=43.97;QD=27.29;SOR=0.914	GT:AD:DP:GQ:PL	1/1:0,58:58:99:1611,173,0
2R	19817731	.	G	A	1559.77	.	AC=2;AF=1.00;AN=2;DP=59;ExcessHet=3.0103;FS=0.000;MLEAC=2;MLEAF=1.00;MQ=44.00;QD=26.89;SOR=1.085	GT:AD:DP:GQ:PL	1/1:0,58:58:99:1588,173,0
2R	19817747	.	G	A	1505.77	.	AC=2;AF=1.00;AN=2;DP=55;ExcessHet=3.0103;FS=0.000;MLEAC=2;MLEAF=1.00;MQ=44.00;QD=27.38;SOR=0.970	GT:AD:DP:GQ:PL	1/1:0,55:55:99:1534,165,0
2R	19817800	.	C	A	1703.77	.	AC=2;AF=1.00;AN=2;DP=61;ExcessHet=3.0103;FS=0.000;MLEAC=2;MLEAF=1.00;MQ=44.00;QD=27.93;SOR=0.941	GT:AD:DP:GQ:PL	1/1:0,61:61:99:1732,182,0
2R	19817857	.	G	A	1841.77	.	AC=2;AF=1.00;AN=2;DP=64;ExcessHet=3.0103;FS=0.000;MLEAC=2;MLEAF=1.00;MQ=43.94;QD=28.78;SOR=0.966	GT:AD:DP:GQ:PL	1/1:0,64:64:99:1870,192,0
2R	19817997	.	A	T	2178.77	.	AC=2;AF=1.00;AN=2;DP=77;ExcessHet=3.0103;FS=0.000;MLEAC=2;MLEAF=1.00;MQ=43.97;QD=28.30;SOR=0.948	GT:AD:DP:GQ:PL	1/1:0,77:77:99:2207,231,0
2R	19818235	.	G	T	1670.77	.	AC=2;AF=1.00;AN=2;DP=59;ExcessHet=3.0103;FS=0.000;MLEAC=2;MLEAF=1.00;MQ=44.00;QD=28.32;SOR=1.123	GT:AD:DP:GQ:PL	1/1:0,59:59:99:1699,177,0
2R	19819805	.	A	C	1542.77	.	AC=2;AF=1.00;AN=2;DP=57;ExcessHet=3.0103;FS=0.000;MLEAC=2;MLEAF=1.00;MQ=43.95;QD=27.55;SOR=1.009	GT:AD:DP:GQ:PL	1/1:0,56:56:99:1571,168,0
2R	19820098	.	AGTGTGTGTGT	A	2200.73	.	AC=2;AF=1.00;AN=2;DP=56;ExcessHet=3.0103;FS=0.000;MLEAC=2;MLEAF=1.00;MQ=43.31;QD=31.31;SOR=0.773	GT:AD:DP:GQ:PL	1/1:0,50:50:99:2238,152,0
2R	19820216	.	A	G	1835.77	.	AC=2;AF=1.00;AN=2;DP=68;ExcessHet=3.0103;FS=0.000;MLEAC=2;MLEAF=1.00;MQ=43.45;QD=27.40;SOR=0.849	GT:AD:DP:GQ:PL	1/1:0,67:67:99:1864,201,0
2R	19820272	.	C	T	2064.77	.	AC=2;AF=1.00;AN=2;DP=77;ExcessHet=3.0103;FS=0.000;MLEAC=2;MLEAF=1.00;MQ=43.73;QD=27.17;SOR=0.801	GT:AD:DP:GQ:PL	1/1:0,76:76:99:2093,228,0
2R	19820519	.	C	T	1964.77	.	AC=2;AF=1.00;AN=2;BaseQRankSum=0.962;ClippingRankSum=0.000;DP=74;ExcessHet=3.0103;FS=0.000;MLEAC=2;MLEAF=1.00;MQ=44.00;MQRankSum=0.000;QD=26.91;ReadPosRankSum=-0.513;SOR=0.297	GT:AD:DP:GQ:PL	1/1:1,72:73:99:1993,191,0
2R	19820537	.	C	G	1862.77	.	AC=2;AF=1.00;AN=2;BaseQRankSum=-0.675;ClippingRankSum=0.000;DP=74;ExcessHet=3.0103;FS=0.000;MLEAC=2;MLEAF=1.00;MQ=44.00;MQRankSum=0.000;QD=25.17;ReadPosRankSum=-0.353;SOR=0.373	GT:AD:DP:GQ:PL	1/1:1,73:74:99:1891,190,0
2R	19820659	.	G	A	1743.77	.	AC=2;AF=1.00;AN=2;BaseQRankSum=-0.216;ClippingRankSum=0.000;DP=66;ExcessHet=3.0103;FS=0.000;MLEAC=2;MLEAF=1.00;MQ=44.00;MQRankSum=0.000;QD=26.42;ReadPosRankSum=-0.803;SOR=1.127	GT:AD:DP:GQ:PL	1/1:2,64:66:99:1772,140,0
2R	19820717	.	A	G	1611.77	.	AC=2;AF=1.00;AN=2;BaseQRankSum=0.518;ClippingRankSum=0.000;DP=65;ExcessHet=3.0103;FS=0.000;MLEAC=2;MLEAF=1.00;MQ=44.00;MQRankSum=0.000;QD=25.18;ReadPosRankSum=-0.686;SOR=1.329	GT:AD:DP:GQ:PL	1/1:2,62:64:99:1640,138,0
2R	19820824	.	T	C	1556.77	.	AC=2;AF=1.00;AN=2;BaseQRankSum=1.319;ClippingRankSum=0.000;DP=61;ExcessHet=3.0103;FS=3.802;MLEAC=2;MLEAF=1.00;MQ=44.00;MQRankSum=0.000;QD=25.95;ReadPosRankSum=-0.491;SOR=0.843	GT:AD:DP:GQ:PL	1/1:1,59:60:99:1585,153,0
2R	19820878	.	GAA	G	2551.73	.	AC=2;AF=1.00;AN=2;BaseQRankSum=0.062;ClippingRankSum=0.000;DP=60;ExcessHet=3.0103;FS=0.000;MLEAC=2;MLEAF=1.00;MQ=44.00;MQRankSum=0.000;QD=23.45;ReadPosRankSum=1.380;SOR=0.223	GT:AD:DP:GQ:PL	1/1:1,58:59:99:2589,136,0
2R	19820881	.	A	C	2560.77	.	AC=2;AF=1.00;AN=2;BaseQRankSum=0.000;ClippingRankSum=0.000;DP=60;ExcessHet=3.0103;FS=0.000;MLEAC=2;MLEAF=1.00;MQ=44.00;MQRankSum=0.000;QD=35.00;ReadPosRankSum=1.184;SOR=0.276	GT:AD:DP:GQ:PL	1/1:1,59:60:99:2589,136,0
2R	19820901	.	A	AAAT	2094.73	.	AC=2;AF=1.00;AN=2;BaseQRankSum=0.810;ClippingRankSum=0.000;DP=67;ExcessHet=3.0103;FS=0.000;MLEAC=2;MLEAF=1.00;MQ=45.31;MQRankSum=0.460;QD=31.74;ReadPosRankSum=0.922;SOR=0.865	GT:AD:DP:GQ:PL	1/1:2,64:66:99:2132,120,0
2R	19820942	.	G	A	1754.77	.	AC=2;AF=1.00;AN=2;BaseQRankSum=0.411;ClippingRankSum=0.000;DP=66;ExcessHet=3.0103;FS=7.539;MLEAC=2;MLEAF=1.00;MQ=45.33;MQRankSum=0.562;QD=26.59;ReadPosRankSum=-0.469;SOR=0.787	GT:AD:DP:GQ:PL	1/1:2,64:66:99:1783,140,0
2R	19821188	.	T	TG	1995.73	.	AC=2;AF=1.00;AN=2;DP=58;ExcessHet=3.0103;FS=0.000;MLEAC=2;MLEAF=1.00;MQ=44.00;QD=30.60;SOR=0.877	GT:AD:DP:GQ:PL	1/1:0,57:57:99:2033,171,0
2R	19821215	.	G	C	1688.77	.	AC=2;AF=1.00;AN=2;DP=60;ExcessHet=3.0103;FS=0.000;MLEAC=2;MLEAF=1.00;MQ=43.88;QD=28.15;SOR=0.693	GT:AD:DP:GQ:PL	1/1:0,60:60:99:1717,180,0
2R	19821640	.	A	T	1946.77	.	AC=2;AF=1.00;AN=2;DP=69;ExcessHet=3.0103;FS=0.000;MLEAC=2;MLEAF=1.00;MQ=44.00;QD=28.21;SOR=0.844	GT:AD:DP:GQ:PL	1/1:0,69:69:99:1975,207,0
2R	19821707	.	T	A	1927.77	.	AC=2;AF=1.00;AN=2;DP=71;ExcessHet=3.0103;FS=0.000;MLEAC=2;MLEAF=1.00;MQ=44.00;QD=27.15;SOR=0.971	GT:AD:DP:GQ:PL	1/1:0,71:71:99:1956,213,0
2R	19821751	.	A	G	2960.77	.	AC=2;AF=1.00;AN=2;DP=69;ExcessHet=3.0103;FS=0.000;MLEAC=2;MLEAF=1.00;MQ=44.00;QD=24.87;SOR=0.781	GT:AD:DP:GQ:PL	1/1:0,69:69:99:2989,211,0
2R	19821771	.	T	C	2931.77	.	AC=2;AF=1.00;AN=2;DP=69;ExcessHet=3.0103;FS=0.000;MLEAC=2;MLEAF=1.00;MQ=44.00;QD=31.03;SOR=0.910	GT:AD:DP:GQ:PL	1/1:0,69:69:99:2960,208,0
2R	19821833	.	A	C	3166.77	.	AC=2;AF=1.00;AN=2;BaseQRankSum=0.738;ClippingRankSum=0.000;DP=73;ExcessHet=3.0103;FS=0.000;MLEAC=2;MLEAF=1.00;MQ=43.97;MQRankSum=0.000;QD=30.84;ReadPosRankSum=0.000;SOR=0.223	GT:AD:DP:GQ:PL	1/1:1,72:73:99:3195,175,0
2R	19821834	.	A	C	3166.77	.	AC=2;AF=1.00;AN=2;BaseQRankSum=1.141;ClippingRankSum=0.000;DP=73;ExcessHet=3.0103;FS=0.000;MLEAC=2;MLEAF=1.00;MQ=43.97;MQRankSum=0.000;QD=29.29;ReadPosRankSum=0.000;SOR=0.223	GT:AD:DP:GQ:PL	1/1:1,72:73:99:3195,175,0
2R	19821835	.	CAAATTTTTT	C	3157.73	.	AC=2;AF=1.00;AN=2;BaseQRankSum=1.286;ClippingRankSum=0.000;DP=73;ExcessHet=3.0103;FS=0.000;MLEAC=2;MLEAF=1.00;MQ=43.97;MQRankSum=0.000;QD=30.05;ReadPosRankSum=0.000;SOR=0.223	GT:AD:DP:GQ:PL	1/1:1,72:73:99:3195,175,0
2R	19821845	.	A	C	3166.77	.	AC=2;AF=1.00;AN=2;BaseQRankSum=0.716;ClippingRankSum=0.000;DP=73;ExcessHet=3.0103;FS=0.000;MLEAC=2;MLEAF=1.00;MQ=43.97;MQRankSum=0.000;QD=30.06;ReadPosRankSum=-0.190;SOR=0.223	GT:AD:DP:GQ:PL	1/1:1,72:73:99:3195,175,0
2R	19821926	.	A	T	2161.77	.	AC=2;AF=1.00;AN=2;BaseQRankSum=-1.544;ClippingRankSum=0.000;DP=81;ExcessHet=3.0103;FS=3.064;MLEAC=2;MLEAF=1.00;MQ=43.98;MQRankSum=0.000;QD=26.69;ReadPosRankSum=-0.500;SOR=0.302	GT:AD:DP:GQ:PL	1/1:1,80:81:99:2190,213,0
2R	19822230	.	C	G	2009.77	.	AC=2;AF=1.00;AN=2;DP=73;ExcessHet=3.0103;FS=0.000;MLEAC=2;MLEAF=1.00;MQ=44.00;QD=27.53;SOR=1.179	GT:AD:DP:GQ:PL	1/1:0,73:73:99:2038,218,0
2R	19822528	.	T	A	1156.77	.	AC=2;AF=1.00;AN=2;DP=44;ExcessHet=3.0103;FS=0.000;MLEAC=2;MLEAF=1.00;MQ=43.61;QD=26.90;SOR=0.836	GT:AD:DP:GQ:PL	1/1:0,43:43:99:1185,128,0
2R	19822606	.	C	T	1154.77	.	AC=2;AF=1.00;AN=2;DP=46;ExcessHet=3.0103;FS=0.000;MLEAC=2;MLEAF=1.00;MQ=44.36;QD=26.24;SOR=0.784	GT:AD:DP:GQ:PL	1/1:0,44:44:99:1183,131,0
2R	19822706	.	TGGTTGGCCGGTTGGTC	T	1334.73	.	AC=2;AF=1.00;AN=2;DP=43;ExcessHet=3.0103;FS=0.000;MLEAC=2;MLEAF=1.00;MQ=45.75;QD=32.50;SOR=0.957	GT:AD:DP:GQ:PL	1/1:0,32:32:98:1372,98,0
2R	19823529	.	A	G	1411.77	.	AC=2;AF=1.00;AN=2;DP=60;ExcessHet=3.0103;FS=0.000;MLEAC=2;MLEAF=1.00;MQ=44.22;QD=24.34;SOR=0.693	GT:AD:DP:GQ:PL	1/1:0,58:58:99:1440,170,0
2R	19823554	.	C	CA	1435.73	.	AC=2;AF=1.00;AN=2;DP=53;ExcessHet=3.0103;FS=0.000;MLEAC=2;MLEAF=1.00;MQ=43.75;QD=28.15;SOR=0.900	GT:AD:DP:GQ:PL	1/1:0,51:51:99:1473,153,0
2R	19823593	.	T	TCA	1539.73	.	AC=2;AF=1.00;AN=2;DP=41;ExcessHet=3.0103;FS=0.000;MLEAC=2;MLEAF=1.00;MQ=43.68;QD=26.35;SOR=1.236	GT:AD:DP:GQ:PL	1/1:0,39:39:99:1577,117,0
2R	19823605	.	CA	C	159.73	.	AC=1;AF=0.500;AN=2;BaseQRankSum=-1.317;ClippingRankSum=0.000;DP=43;ExcessHet=3.0103;FS=4.434;MLEAC=1;MLEAF=0.500;MQ=43.32;MQRankSum=-0.919;QD=7.26;ReadPosRankSum=1.217;SOR=0.180	GT:AD:DP:GQ:PL	0/1:5,17:22:31:197,0,31
2R	19823745	.	C	G	1811.77	.	AC=2;AF=1.00;AN=2;DP=67;ExcessHet=3.0103;FS=0.000;MLEAC=2;MLEAF=1.00;MQ=43.94;QD=27.04;SOR=0.784	GT:AD:DP:GQ:PL	1/1:0,67:67:99:1840,200,0
2R	19823973	.	C	T	1641.77	.	AC=2;AF=1.00;AN=2;BaseQRankSum=-0.500;ClippingRankSum=0.000;DP=62;ExcessHet=3.0103;FS=3.610;MLEAC=2;MLEAF=1.00;MQ=44.00;MQRankSum=0.000;QD=26.48;ReadPosRankSum=-0.545;SOR=0.707	GT:AD:DP:GQ:PL	1/1:1,61:62:99:1670,156,0
2R	19824185	.	T	A	2054.77	.	AC=2;AF=1.00;AN=2;DP=72;ExcessHet=3.0103;FS=0.000;MLEAC=2;MLEAF=1.00;MQ=44.00;QD=28.54;SOR=1.226	GT:AD:DP:GQ:PL	1/1:0,72:72:99:2083,216,0
2R	19824246	.	T	C	2113.77	.	AC=2;AF=1.00;AN=2;DP=77;ExcessHet=3.0103;FS=0.000;MLEAC=2;MLEAF=1.00;MQ=44.00;QD=27.45;SOR=1.012	GT:AD:DP:GQ:PL	1/1:0,77:77:99:2142,230,0
2R	19824310	.	T	C	1778.77	.	AC=2;AF=1.00;AN=2;DP=67;ExcessHet=3.0103;FS=0.000;MLEAC=2;MLEAF=1.00;MQ=44.00;QD=26.55;SOR=0.784	GT:AD:DP:GQ:PL	1/1:0,67:67:99:1807,199,0
2R	19824332	.	T	C	2097.77	.	AC=2;AF=1.00;AN=2;DP=75;ExcessHet=3.0103;FS=0.000;MLEAC=2;MLEAF=1.00;MQ=44.00;QD=27.97;SOR=0.832	GT:AD:DP:GQ:PL	1/1:0,75:75:99:2126,225,0
2R	19824423	.	G	A	2255.77	.	AC=2;AF=1.00;AN=2;DP=81;ExcessHet=3.0103;FS=0.000;MLEAC=2;MLEAF=1.00;MQ=44.00;QD=28.20;SOR=1.031	GT:AD:DP:GQ:PL	1/1:0,80:80:99:2284,240,0
2R	19824598	.	G	T	1903.77	.	AC=2;AF=1.00;AN=2;BaseQRankSum=0.866;ClippingRankSum=0.000;DP=72;ExcessHet=3.0103;FS=4.956;MLEAC=2;MLEAF=1.00;MQ=44.00;MQRankSum=0.000;QD=26.44;ReadPosRankSum=-0.335;SOR=1.605	GT:AD:DP:GQ:PL	1/1:1,71:72:99:1932,187,0
2R	19824629	.	G	A	1934.77	.	AC=2;AF=1.00;AN=2;BaseQRankSum=0.370;ClippingRankSum=0.000;DP=73;ExcessHet=3.0103;FS=5.209;MLEAC=2;MLEAF=1.00;MQ=44.00;MQRankSum=0.000;QD=26.50;ReadPosRankSum=-0.574;SOR=1.764	GT:AD:DP:GQ:PL	1/1:1,72:73:99:1963,191,0
2R	19824772	.	G	A	208.77	.	AC=1;AF=0.500;AN=2;BaseQRankSum=-0.698;ClippingRankSum=0.000;DP=58;ExcessHet=3.0103;FS=1.101;MLEAC=1;MLEAF=0.500;MQ=43.97;MQRankSum=0.656;QD=3.60;ReadPosRankSum=-4.562;SOR=0.527	GT:AD:DP:GQ:PL	0/1:42,16:58:99:237,0,891
2R	19824831	.	T	TTATTTTCGTACTA	69.73	.	AC=1;AF=0.500;AN=2;BaseQRankSum=1.916;ClippingRankSum=0.000;DP=41;ExcessHet=3.0103;FS=1.722;MLEAC=1;MLEAF=0.500;MQ=44.00;MQRankSum=0.000;QD=1.74;ReadPosRankSum=-3.704;SOR=1.171	GT:AD:DP:GQ:PL	0/1:34,6:40:99:107,0,1440
2R	19824833	.	C	G	79.77	.	AC=1;AF=0.500;AN=2;BaseQRankSum=2.269;ClippingRankSum=0.000;DP=36;ExcessHet=3.0103;FS=3.080;MLEAC=1;MLEAF=0.500;MQ=44.00;MQRankSum=0.000;QD=2.22;ReadPosRankSum=-2.330;SOR=2.105	GT:AD:DP:GQ:PL	0/1:34,2:36:99:108,0,1440
2R	19825234	.	C	T	1741.77	.	AC=2;AF=1.00;AN=2;DP=63;ExcessHet=3.0103;FS=0.000;MLEAC=2;MLEAF=1.00;MQ=44.00;QD=27.65;SOR=1.092	GT:AD:DP:GQ:PL	1/1:0,63:63:99:1770,188,0
2R	19825284	.	T	A	2566.77	.	AC=2;AF=1.00;AN=2;DP=61;ExcessHet=3.0103;FS=0.000;MLEAC=2;MLEAF=1.00;MQ=44.00;QD=32.83;SOR=0.906	GT:AD:DP:GQ:PL	1/1:0,60:60:99:2595,181,0
2R	19825285	.	A	T	2566.77	.	AC=2;AF=1.00;AN=2;DP=59;ExcessHet=3.0103;FS=0.000;MLEAC=2;MLEAF=1.00;MQ=44.00;QD=31.58;SOR=0.997	GT:AD:DP:GQ:PL	1/1:0,58:58:99:2595,181,0
2R	19825851	.	GGGAGAA	G	2709.73	.	AC=2;AF=1.00;AN=2;BaseQRankSum=0.455;ClippingRankSum=0.000;DP=63;ExcessHet=3.0103;FS=3.522;MLEAC=2;MLEAF=1.00;MQ=43.75;MQRankSum=-0.334;QD=27.77;ReadPosRankSum=0.495;SOR=0.643	GT:AD:DP:GQ:PL	1/1:1,62:63:99:2747,148,0
2R	19825858	.	G	C	2718.77	.	AC=2;AF=1.00;AN=2;BaseQRankSum=1.023;ClippingRankSum=0.000;DP=64;ExcessHet=3.0103;FS=3.590;MLEAC=2;MLEAF=1.00;MQ=43.75;MQRankSum=-0.331;QD=25.55;ReadPosRankSum=0.650;SOR=0.691	GT:AD:DP:GQ:PL	1/1:1,63:64:99:2747,148,0
2R	19825879	.	A	ATT	3017.73	.	AC=2;AF=1.00;AN=2;BaseQRankSum=-1.580;ClippingRankSum=0.000;DP=69;ExcessHet=3.0103;FS=0.000;MLEAC=2;MLEAF=1.00;MQ=43.77;MQRankSum=-0.320;QD=33.95;ReadPosRankSum=1.351;SOR=0.270	GT:AD:DP:GQ:PL	1/1:1,67:68:99:3055,180,0
2R	19825881	.	G	T	3026.77	.	AC=2;AF=1.00;AN=2;BaseQRankSum=-1.698;ClippingRankSum=0.000;DP=70;ExcessHet=3.0103;FS=0.000;MLEAC=2;MLEAF=1.00;MQ=43.78;MQRankSum=-0.314;QD=31.93;ReadPosRankSum=1.461;SOR=0.268	GT:AD:DP:GQ:PL	1/1:1,69:70:99:3055,180,0
2R	19825950	.	C	G	1715.77	.	AC=2;AF=1.00;AN=2;BaseQRankSum=0.363;ClippingRankSum=0.000;DP=64;ExcessHet=3.0103;FS=0.000;MLEAC=2;MLEAF=1.00;MQ=43.85;MQRankSum=-0.233;QD=26.81;ReadPosRankSum=-0.542;SOR=0.273	GT:AD:DP:GQ:PL	1/1:1,63:64:99:1744,164,0
2R	19825961	.	G	A	1712.77	.	AC=2;AF=1.00;AN=2;BaseQRankSum=-0.229;ClippingRankSum=0.000;DP=63;ExcessHet=3.0103;FS=3.222;MLEAC=2;MLEAF=1.00;MQ=43.88;MQRankSum=-0.195;QD=27.19;ReadPosRankSum=-1.682;SOR=0.428	GT:AD:DP:GQ:PL	1/1:1,62:63:99:1741,160,0
2R	19826150	.	G	GT	1511.73	.	AC=2;AF=1.00;AN=2;DP=67;ExcessHet=3.0103;FS=0.000;MLEAC=2;MLEAF=1.00;MQ=43.90;QD=24.00;SOR=1.092	GT:AD:DP:GQ:PL	1/1:0,63:63:99:1549,189,0
2R	19826376	.	G	T	3029.77	.	AC=2;AF=1.00;AN=2;DP=71;ExcessHet=3.0103;FS=0.000;MLEAC=2;MLEAF=1.00;MQ=44.00;QD=30.53;SOR=0.904	GT:AD:DP:GQ:PL	1/1:0,71:71:99:3058,214,0
2R	19826390	.	T	C	2953.77	.	AC=2;AF=1.00;AN=2;DP=67;ExcessHet=3.0103;FS=0.000;MLEAC=2;MLEAF=1.00;MQ=44.00;QD=27.49;SOR=0.784	GT:AD:DP:GQ:PL	1/1:0,67:67:99:2982,208,0
2R	19826497	.	A	G	1401.77	.	AC=2;AF=1.00;AN=2;DP=53;ExcessHet=3.0103;FS=0.000;MLEAC=2;MLEAF=1.00;MQ=44.00;QD=27.49;SOR=1.848	GT:AD:DP:GQ:PL	1/1:0,51:51:99:1430,153,0
2R	19826849	.	G	A	1564.77	.	AC=2;AF=1.00;AN=2;DP=57;ExcessHet=3.0103;FS=0.000;MLEAC=2;MLEAF=1.00;MQ=43.93;QD=27.45;SOR=0.960	GT:AD:DP:GQ:PL	1/1:0,57:57:99:1593,171,0
2R	19827508	.	A	C	1443.77	.	AC=2;AF=1.00;AN=2;DP=54;ExcessHet=3.0103;FS=0.000;MLEAC=2;MLEAF=1.00;MQ=43.96;QD=28.31;SOR=1.848	GT:AD:DP:GQ:PL	1/1:0,51:51:99:1472,153,0
2R	19827627	.	T	C	2974.77	.	AC=2;AF=1.00;AN=2;DP=66;ExcessHet=3.0103;FS=0.000;MLEAC=2;MLEAF=1.00;MQ=43.91;QD=32.36;SOR=0.886	GT:AD:DP:GQ:PL	1/1:0,66:66:99:3003,205,0
2R	19827630	.	C	T	2974.77	.	AC=2;AF=1.00;AN=2;DP=68;ExcessHet=3.0103;FS=0.000;MLEAC=2;MLEAF=1.00;MQ=43.91;QD=31.19;SOR=0.949	GT:AD:DP:GQ:PL	1/1:0,68:68:99:3003,205,0
2R	19827655	.	G	A	2021.77	.	AC=2;AF=1.00;AN=2;DP=71;ExcessHet=3.0103;FS=0.000;MLEAC=2;MLEAF=1.00;MQ=43.94;QD=28.48;SOR=0.840	GT:AD:DP:GQ:PL	1/1:0,71:71:99:2050,213,0
2R	19827679	.	T	A	2013.77	.	AC=2;AF=1.00;AN=2;DP=71;ExcessHet=3.0103;FS=0.000;MLEAC=2;MLEAF=1.00;MQ=43.77;QD=28.36;SOR=0.840	GT:AD:DP:GQ:PL	1/1:0,71:71:99:2042,213,0
2R	19827744	.	A	T	1895.77	.	AC=2;AF=1.00;AN=2;DP=67;ExcessHet=3.0103;FS=0.000;MLEAC=2;MLEAF=1.00;MQ=43.78;QD=28.30;SOR=0.784	GT:AD:DP:GQ:PL	1/1:0,67:67:99:1924,201,0
2R	19827868	.	T	C	1937.77	.	AC=2;AF=1.00;AN=2;DP=70;ExcessHet=3.0103;FS=0.000;MLEAC=2;MLEAF=1.00;MQ=43.97;QD=27.68;SOR=0.750	GT:AD:DP:GQ:PL	1/1:0,70:70:99:1966,210,0
2R	19827975	.	T	C	1861.77	.	AC=2;AF=1.00;AN=2;DP=68;ExcessHet=3.0103;FS=0.000;MLEAC=2;MLEAF=1.00;MQ=43.91;QD=27.38;SOR=0.880	GT:AD:DP:GQ:PL	1/1:0,68:68:99:1890,204,0
2R	19828020	.	C	T	1752.77	.	AC=2;AF=1.00;AN=2;DP=65;ExcessHet=3.0103;FS=0.000;MLEAC=2;MLEAF=1.00;MQ=43.97;QD=26.97;SOR=1.249	GT:AD:DP:GQ:PL	1/1:0,65:65:99:1781,195,0
2R	19828089	.	T	C	1720.77	.	AC=2;AF=1.00;AN=2;DP=63;ExcessHet=3.0103;FS=0.000;MLEAC=2;MLEAF=1.00;MQ=43.88;QD=27.31;SOR=1.010	GT:AD:DP:GQ:PL	1/1:0,63:63:99:1749,189,0
2R	19828119	.	C	A	1577.77	.	AC=2;AF=1.00;AN=2;DP=58;ExcessHet=3.0103;FS=0.000;MLEAC=2;MLEAF=1.00;MQ=43.90;QD=27.68;SOR=1.140	GT:AD:DP:GQ:PL	1/1:0,57:57:99:1606,171,0
2R	19828191	.	C	T	1408.77	.	AC=2;AF=1.00;AN=2;DP=51;ExcessHet=3.0103;FS=0.000;MLEAC=2;MLEAF=1.00;MQ=43.87;QD=28.18;SOR=0.693	GT:AD:DP:GQ:PL	1/1:0,50:50:99:1437,150,0
2R	19828248	.	G	A	1994.77	.	AC=2;AF=1.00;AN=2;BaseQRankSum=1.845;ClippingRankSum=0.000;DP=44;ExcessHet=3.0103;FS=0.000;MLEAC=2;MLEAF=1.00;MQ=43.89;MQRankSum=0.000;QD=24.35;ReadPosRankSum=2.108;SOR=0.384	GT:AD:DP:GQ:PL	1/1:1,43:44:99:2023,112,0
2R	19828251	.	C	G	2032.77	.	AC=2;AF=1.00;AN=2;BaseQRankSum=1.799;ClippingRankSum=0.000;DP=48;ExcessHet=3.0103;FS=0.000;MLEAC=2;MLEAF=1.00;MQ=43.90;MQRankSum=0.000;QD=29.05;ReadPosRankSum=1.569;SOR=0.484	GT:AD:DP:GQ:PL	1/1:1,47:48:99:2061,115,0
2R	19828779	.	T	C	1686.77	.	AC=2;AF=1.00;AN=2;DP=61;ExcessHet=3.0103;FS=0.000;MLEAC=2;MLEAF=1.00;MQ=42.87;QD=27.65;SOR=0.865	GT:AD:DP:GQ:PL	1/1:0,61:61:99:1715,183,0
2R	19828872	.	A	G	1968.77	.	AC=2;AF=1.00;AN=2;DP=72;ExcessHet=3.0103;FS=0.000;MLEAC=2;MLEAF=1.00;MQ=43.01;QD=27.34;SOR=0.749	GT:AD:DP:GQ:PL	1/1:0,72:72:99:1997,214,0
2R	19828932	.	A	G	3163.77	.	AC=2;AF=1.00;AN=2;BaseQRankSum=0.346;ClippingRankSum=0.000;DP=73;ExcessHet=3.0103;FS=3.070;MLEAC=2;MLEAF=1.00;MQ=43.64;MQRankSum=5.036;QD=30.51;ReadPosRankSum=1.733;SOR=0.311	GT:AD:DP:GQ:PL	1/1:1,72:73:99:3192,178,0
2R	19828941	.	G	A	3326.77	.	AC=2;AF=1.00;AN=2;BaseQRankSum=-1.614;ClippingRankSum=0.000;DP=80;ExcessHet=3.0103;FS=3.233;MLEAC=2;MLEAF=1.00;MQ=43.67;MQRankSum=5.263;QD=29.84;SOR=0.426	GT:AD:DP:GQ:PL	1/1:1,79:80:99:3355,196,0
2R	19829539	.	T	C	1333.77	.	AC=2;AF=1.00;AN=2;DP=53;ExcessHet=3.0103;FS=0.000;MLEAC=2;MLEAF=1.00;MQ=44.00;QD=25.17;SOR=0.981	GT:AD:DP:GQ:PL	1/1:0,53:53:99:1362,156,0
2R	19829559	.	C	A	1517.77	.	AC=2;AF=1.00;AN=2;DP=56;ExcessHet=3.0103;FS=0.000;MLEAC=2;MLEAF=1.00;MQ=44.00;QD=27.10;SOR=0.841	GT:AD:DP:GQ:PL	1/1:0,56:56:99:1546,167,0
2R	19829607	.	T	A	1238.77	.	AC=2;AF=1.00;AN=2;DP=44;ExcessHet=3.0103;FS=0.000;MLEAC=2;MLEAF=1.00;MQ=44.00;QD=28.15;SOR=1.364	GT:AD:DP:GQ:PL	1/1:0,44:44:99:1267,132,0
2R	19830081	.	T	C	1065.77	.	AC=2;AF=1.00;AN=2;DP=41;ExcessHet=3.0103;FS=0.000;MLEAC=2;MLEAF=1.00;MQ=44.00;QD=26.64;SOR=1.788	GT:AD:DP:GQ:PL	1/1:0,40:40:99:1094,119,0
2R	19830240	.	A	G	824.77	.	AC=2;AF=1.00;AN=2;DP=32;ExcessHet=3.0103;FS=0.000;MLEAC=2;MLEAF=1.00;MQ=44.00;QD=25.77;SOR=1.681	GT:AD:DP:GQ:PL	1/1:0,32:32:95:853,95,0
2R	19830306	.	A	G	717.77	.	AC=2;AF=1.00;AN=2;DP=29;ExcessHet=3.0103;FS=0.000;MLEAC=2;MLEAF=1.00;MQ=44.00;QD=24.75;SOR=1.460	GT:AD:DP:GQ:PL	1/1:0,29:29:86:746,86,0
2R	19830339	.	A	C	1001.77	.	AC=2;AF=1.00;AN=2;DP=24;ExcessHet=3.0103;FS=0.000;MLEAC=2;MLEAF=1.00;MQ=44.00;QD=29.68;SOR=1.802	GT:AD:DP:GQ:PL	1/1:0,24:24:72:1030,72,0
2R	19830348	.	A	T	943.77	.	AC=2;AF=1.00;AN=2;DP=22;ExcessHet=3.0103;FS=0.000;MLEAC=2;MLEAF=1.00;MQ=44.00;QD=27.82;SOR=1.931	GT:AD:DP:GQ:PL	1/1:0,22:22:66:972,66,0
2R	19830519	.	A	G	1210.77	.	AC=2;AF=1.00;AN=2;DP=49;ExcessHet=3.0103;FS=0.000;MLEAC=2;MLEAF=1.00;MQ=44.00;QD=26.32;SOR=0.780	GT:AD:DP:GQ:PL	1/1:0,46:46:99:1239,136,0
2R	19830609	.	G	A	1093.77	.	AC=2;AF=1.00;AN=2;DP=40;ExcessHet=3.0103;FS=0.000;MLEAC=2;MLEAF=1.00;MQ=44.00;QD=27.34;SOR=0.793	GT:AD:DP:GQ:PL	1/1:0,40:40:99:1122,120,0
2R	19830702	.	T	C	1483.77	.	AC=2;AF=1.00;AN=2;DP=34;ExcessHet=3.0103;FS=0.000;MLEAC=2;MLEAF=1.00;MQ=44.00;QD=27.76;SOR=1.418	GT:AD:DP:GQ:PL	1/1:0,34:34:99:1512,105,0
2R	19830711	.	A	G	1522.77	.	AC=2;AF=1.00;AN=2;DP=36;ExcessHet=3.0103;FS=0.000;MLEAC=2;MLEAF=1.00;MQ=44.00;QD=29.02;SOR=1.308	GT:AD:DP:GQ:PL	1/1:0,35:35:99:1551,108,0
2R	19830831	.	T	C	1116.77	.	AC=2;AF=1.00;AN=2;DP=44;ExcessHet=3.0103;FS=0.000;MLEAC=2;MLEAF=1.00;MQ=44.00;QD=25.97;SOR=1.055	GT:AD:DP:GQ:PL	1/1:0,43:43:99:1145,128,0
2R	19831122	.	T	C	2233.77	.	AC=2;AF=1.00;AN=2;DP=52;ExcessHet=3.0103;FS=0.000;MLEAC=2;MLEAF=1.00;MQ=43.94;QD=28.93;SOR=0.900	GT:AD:DP:GQ:PL	1/1:0,51:51:99:2262,156,0
2R	19831125	.	A	G	2267.77	.	AC=2;AF=1.00;AN=2;DP=53;ExcessHet=3.0103;FS=0.000;MLEAC=2;MLEAF=1.00;MQ=43.95;QD=30.60;SOR=0.853	GT:AD:DP:GQ:PL	1/1:0,52:52:99:2296,159,0
2R	19831158	.	ACAG	A	1722.73	.	AC=2;AF=1.00;AN=2;DP=49;ExcessHet=3.0103;FS=0.000;MLEAC=2;MLEAF=1.00;MQ=43.36;QD=30.95;SOR=0.892	GT:AD:DP:GQ:PL	1/1:0,42:42:99:1760,127,0
2R	19831577	.	A	G	1874.77	.	AC=2;AF=1.00;AN=2;DP=69;ExcessHet=3.0103;FS=0.000;MLEAC=2;MLEAF=1.00;MQ=43.75;QD=27.17;SOR=0.980	GT:AD:DP:GQ:PL	1/1:0,69:69:99:1903,206,0
2R	19831771	.	T	C	2044.77	.	AC=2;AF=1.00;AN=2;DP=74;ExcessHet=3.0103;FS=0.000;MLEAC=2;MLEAF=1.00;MQ=44.00;QD=27.63;SOR=0.864	GT:AD:DP:GQ:PL	1/1:0,74:74:99:2073,222,0
2R	19831807	.	A	C	2108.77	.	AC=2;AF=1.00;AN=2;DP=76;ExcessHet=3.0103;FS=0.000;MLEAC=2;MLEAF=1.00;MQ=44.00;QD=27.75;SOR=0.801	GT:AD:DP:GQ:PL	1/1:0,76:76:99:2137,228,0
2R	19831891	.	T	C	1744.77	.	AC=2;AF=1.00;AN=2;BaseQRankSum=1.667;ClippingRankSum=0.000;DP=65;ExcessHet=3.0103;FS=3.078;MLEAC=2;MLEAF=1.00;MQ=44.00;MQRankSum=0.000;QD=26.84;ReadPosRankSum=1.082;SOR=0.321	GT:AD:DP:GQ:PL	1/1:1,64:65:99:1773,184,0
2R	19832035	.	A	T	2130.77	.	AC=2;AF=1.00;AN=2;DP=78;ExcessHet=3.0103;FS=0.000;MLEAC=2;MLEAF=1.00;MQ=44.00;QD=27.32;SOR=0.744	GT:AD:DP:GQ:PL	1/1:0,78:78:99:2159,234,0
2R	19833110	.	G	A	1430.77	.	AC=2;AF=1.00;AN=2;DP=53;ExcessHet=3.0103;FS=0.000;MLEAC=2;MLEAF=1.00;MQ=43.91;QD=27.00;SOR=0.808	GT:AD:DP:GQ:PL	1/1:0,53:53:99:1459,159,0
2R	19833205	.	A	ATTTTTT	1689.73	.	AC=2;AF=1.00;AN=2;DP=39;ExcessHet=3.0103;FS=0.000;MLEAC=2;MLEAF=1.00;MQ=43.26;QD=34.53;SOR=1.609	GT:AD:DP:GQ:PL	1/1:0,34:34:99:1727,131,0
2R	19833832	.	G	A	1317.77	.	AC=2;AF=1.00;AN=2;DP=47;ExcessHet=3.0103;FS=0.000;MLEAC=2;MLEAF=1.00;MQ=44.00;QD=28.04;SOR=0.919	GT:AD:DP:GQ:PL	1/1:0,47:47:99:1346,141,0
2R	19834232	.	G	A	1647.77	.	AC=2;AF=1.00;AN=2;DP=61;ExcessHet=3.0103;FS=0.000;MLEAC=2;MLEAF=1.00;MQ=44.00;QD=27.01;SOR=0.725	GT:AD:DP:GQ:PL	1/1:0,61:61:99:1676,183,0
2R	19834303	.	G	GAA	1339.73	.	AC=2;AF=1.00;AN=2;DP=47;ExcessHet=3.0103;FS=0.000;MLEAC=2;MLEAF=1.00;MQ=44.24;QD=30.45;SOR=0.693	GT:AD:DP:GQ:PL	1/1:0,44:44:99:1377,130,0
2R	19834562	.	T	A	1556.77	.	AC=2;AF=1.00;AN=2;DP=58;ExcessHet=3.0103;FS=0.000;MLEAC=2;MLEAF=1.00;MQ=43.80;QD=27.31;SOR=1.047	GT:AD:DP:GQ:PL	1/1:0,57:57:99:1585,171,0
2R	19834753	.	T	A	1340.77	.	AC=2;AF=1.00;AN=2;DP=50;ExcessHet=3.0103;FS=0.000;MLEAC=2;MLEAF=1.00;MQ=43.79;QD=27.36;SOR=0.733	GT:AD:DP:GQ:PL	1/1:0,49:49:99:1369,147,0
2R	19834793	.	C	A	1113.77	.	AC=2;AF=1.00;AN=2;DP=42;ExcessHet=3.0103;FS=0.000;MLEAC=2;MLEAF=1.00;MQ=43.72;QD=27.17;SOR=1.206	GT:AD:DP:GQ:PL	1/1:0,41:41:99:1142,123,0
2R	19834819	.	G	C	1215.77	.	AC=2;AF=1.00;AN=2;DP=45;ExcessHet=3.0103;FS=0.000;MLEAC=2;MLEAF=1.00;MQ=43.78;QD=27.02;SOR=1.038	GT:AD:DP:GQ:PL	1/1:0,45:45:99:1244,134,0
2R	19835005	.	C	CTTTTAATTATACATG	2500.73	.	AC=2;AF=1.00;AN=2;DP=61;ExcessHet=3.0103;FS=0.000;MLEAC=2;MLEAF=1.00;MQ=43.59;QD=28.26;SOR=0.853	GT:AD:DP:GQ:PL	1/1:0,52:52:99:2538,170,0
2R	19835025	.	G	T	2614.77	.	AC=2;AF=1.00;AN=2;DP=63;ExcessHet=3.0103;FS=0.000;MLEAC=2;MLEAF=1.00;MQ=43.60;QD=26.95;SOR=0.859	GT:AD:DP:GQ:PL	1/1:0,63:63:99:2643,190,0
2R	19835827	.	A	G	1511.77	.	AC=2;AF=1.00;AN=2;DP=58;ExcessHet=3.0103;FS=0.000;MLEAC=2;MLEAF=1.00;MQ=43.97;QD=26.06;SOR=0.762	GT:AD:DP:GQ:PL	1/1:0,58:58:99:1540,171,0
2R	19836532	.	T	G	1803.77	.	AC=2;AF=1.00;AN=2;DP=66;ExcessHet=3.0103;FS=0.000;MLEAC=2;MLEAF=1.00;MQ=44.00;QD=27.33;SOR=1.033	GT:AD:DP:GQ:PL	1/1:0,66:66:99:1832,197,0
2R	19837504	.	C	T	1661.77	.	AC=2;AF=1.00;AN=2;DP=60;ExcessHet=3.0103;FS=0.000;MLEAC=2;MLEAF=1.00;MQ=44.00;QD=27.70;SOR=0.986	GT:AD:DP:GQ:PL	1/1:0,60:60:99:1690,180,0
2R	19837933	.	G	A	1540.77	.	AC=2;AF=1.00;AN=2;DP=55;ExcessHet=3.0103;FS=0.000;MLEAC=2;MLEAF=1.00;MQ=44.00;QD=28.01;SOR=1.262	GT:AD:DP:GQ:PL	1/1:0,55:55:99:1569,165,0
2R	19838117	2R_19838117_SNP	A	G	3128.77	.	AC=2;AF=1.00;AN=2;DB;DP=70;ExcessHet=3.0103;FS=0.000;MLEAC=2;MLEAF=1.00;MQ=44.00;QD=31.51;SOR=0.750	GT:AD:DP:GQ:PL	1/1:0,70:70:99:3157,214,0
2R	19838120	.	G	A	3136.77	.	AC=2;AF=1.00;AN=2;DP=71;ExcessHet=3.0103;FS=0.000;MLEAC=2;MLEAF=1.00;MQ=44.00;QD=32.14;SOR=0.779	GT:AD:DP:GQ:PL	1/1:0,71:71:99:3165,214,0
2R	19838368	.	C	T	3279.77	.	AC=2;AF=1.00;AN=2;DP=75;ExcessHet=3.0103;FS=0.000;MLEAC=2;MLEAF=1.00;MQ=44.00;QD=30.96;SOR=0.832	GT:AD:DP:GQ:PL	1/1:0,75:75:99:3308,226,0
2R	19838369	.	A	G	3279.77	.	AC=2;AF=1.00;AN=2;DP=74;ExcessHet=3.0103;FS=0.000;MLEAC=2;MLEAF=1.00;MQ=44.00;QD=31.61;SOR=0.864	GT:AD:DP:GQ:PL	1/1:0,74:74:99:3308,226,0
2R	19838380	.	C	T	2096.77	.	AC=2;AF=1.00;AN=2;DP=77;ExcessHet=3.0103;FS=0.000;MLEAC=2;MLEAF=1.00;MQ=44.00;QD=27.23;SOR=0.948	GT:AD:DP:GQ:PL	1/1:0,77:77:99:2125,231,0
2R	19839475	.	T	C	1828.77	.	AC=2;AF=1.00;AN=2;DP=70;ExcessHet=3.0103;FS=0.000;MLEAC=2;MLEAF=1.00;MQ=42.87;QD=26.50;SOR=0.910	GT:AD:DP:GQ:PL	1/1:0,69:69:99:1857,205,0
2R	19839503	.	G	A	2643.77	.	AC=2;AF=1.00;AN=2;DP=60;ExcessHet=3.0103;FS=0.000;MLEAC=2;MLEAF=1.00;MQ=42.65;QD=26.92;SOR=0.906	GT:AD:DP:GQ:PL	1/1:0,60:60:99:2672,183,0
2R	19839516	.	A	AAAGCTTGGCCATAAAATGC	3013.73	.	AC=2;AF=1.00;AN=2;DP=63;ExcessHet=3.0103;FS=0.000;MLEAC=2;MLEAF=1.00;MQ=42.68;QD=26.09;SOR=0.724	GT:AD:DP:GQ:PL	1/1:0,63:63:99:3051,207,0
2R	19839735	.	C	CT	557.73	.	AC=2;AF=1.00;AN=2;BaseQRankSum=0.000;ClippingRankSum=0.000;DP=53;ExcessHet=3.0103;FS=5.310;MLEAC=1;MLEAF=0.500;MQ=43.38;MQRankSum=-1.277;QD=14.68;ReadPosRankSum=-0.971;SOR=0.132	GT:AD:DP:GQ:PL	1/1:4,34:38:54:587,54,0
2R	19840026	.	G	T	1269.77	.	AC=2;AF=1.00;AN=2;DP=49;ExcessHet=3.0103;FS=0.000;MLEAC=2;MLEAF=1.00;MQ=43.94;QD=26.45;SOR=0.866	GT:AD:DP:GQ:PL	1/1:0,48:48:99:1298,144,0
2R	19840149	.	TCTCATACCAA	T	2692.73	.	AC=2;AF=1.00;AN=2;DP=61;ExcessHet=3.0103;FS=0.000;MLEAC=2;MLEAF=1.00;MQ=43.82;QD=32.90;SOR=1.292	GT:AD:DP:GQ:PL	1/1:0,61:61:99:2730,184,0
2R	19840242	.	G	T	1807.77	.	AC=2;AF=1.00;AN=2;DP=67;ExcessHet=3.0103;FS=0.000;MLEAC=2;MLEAF=1.00;MQ=43.90;QD=26.98;SOR=1.230	GT:AD:DP:GQ:PL	1/1:0,67:67:99:1836,201,0
2R	19840327	.	G	A	1834.77	.	AC=2;AF=1.00;AN=2;DP=67;ExcessHet=3.0103;FS=0.000;MLEAC=2;MLEAF=1.00;MQ=43.94;QD=27.80;SOR=0.693	GT:AD:DP:GQ:PL	1/1:0,66:66:99:1863,198,0
2R	19840671	.	G	A	1678.77	.	AC=2;AF=1.00;AN=2;DP=62;ExcessHet=3.0103;FS=0.000;MLEAC=2;MLEAF=1.00;MQ=43.97;QD=27.52;SOR=0.941	GT:AD:DP:GQ:PL	1/1:0,61:61:99:1707,183,0
2R	19841209	2R_19841209_SNP	C	T	1495.77	.	AC=2;AF=1.00;AN=2;DB;DP=55;ExcessHet=3.0103;FS=0.000;MLEAC=2;MLEAF=1.00;MQ=44.00;QD=27.20;SOR=1.061	GT:AD:DP:GQ:PL	1/1:0,55:55:99:1524,165,0
2R	19841398	.	T	C	1395.77	.	AC=2;AF=1.00;AN=2;DP=52;ExcessHet=3.0103;FS=0.000;MLEAC=2;MLEAF=1.00;MQ=44.00;QD=26.84;SOR=0.941	GT:AD:DP:GQ:PL	1/1:0,52:52:99:1424,155,0
2R	19841527	.	G	A	1304.77	.	AC=2;AF=1.00;AN=2;DP=45;ExcessHet=3.0103;FS=0.000;MLEAC=2;MLEAF=1.00;MQ=43.77;QD=28.99;SOR=0.829	GT:AD:DP:GQ:PL	1/1:0,45:45:99:1333,135,0
2R	19842299	.	T	C	1940.77	.	AC=2;AF=1.00;AN=2;DP=71;ExcessHet=3.0103;FS=0.000;MLEAC=2;MLEAF=1.00;MQ=43.52;QD=27.73;SOR=0.693	GT:AD:DP:GQ:PL	1/1:0,70:70:99:1969,210,0
2R	19842319	.	T	C	1838.77	.	AC=2;AF=1.00;AN=2;DP=68;ExcessHet=3.0103;FS=0.000;MLEAC=2;MLEAF=1.00;MQ=43.52;QD=27.44;SOR=0.849	GT:AD:DP:GQ:PL	1/1:0,67:67:99:1867,200,0
2R	19842394	.	T	A	2904.77	.	AC=2;AF=1.00;AN=2;DP=70;ExcessHet=3.0103;FS=0.000;MLEAC=2;MLEAF=1.00;MQ=43.50;QD=25.07;SOR=0.980	GT:AD:DP:GQ:PL	1/1:0,69:69:99:2933,211,0
2R	19842414	.	C	T	3177.77	.	AC=2;AF=1.00;AN=2;DP=69;ExcessHet=3.0103;FS=0.000;MLEAC=2;MLEAF=1.00;MQ=43.52;QD=30.46;SOR=0.814	GT:AD:DP:GQ:PL	1/1:0,68:68:99:3206,217,0
2R	19842427	.	T	A	3211.77	.	AC=2;AF=1.00;AN=2;DP=70;ExcessHet=3.0103;FS=0.000;MLEAC=2;MLEAF=1.00;MQ=43.50;QD=31.76;SOR=0.750	GT:AD:DP:GQ:PL	1/1:0,70:70:99:3240,217,0
2R	19842442	.	C	A	3301.77	.	AC=2;AF=1.00;AN=2;DP=74;ExcessHet=3.0103;FS=0.000;MLEAC=2;MLEAF=1.00;MQ=43.28;QD=23.57;SOR=0.747	GT:AD:DP:GQ:PL	1/1:0,74:74:99:3330,223,0
2R	19842446	.	T	TG	3292.73	.	AC=2;AF=1.00;AN=2;DP=73;ExcessHet=3.0103;FS=0.000;MLEAC=2;MLEAF=1.00;MQ=43.27;QD=28.65;SOR=0.720	GT:AD:DP:GQ:PL	1/1:0,73:73:99:3330,223,0
2R	19842479	.	T	G	1958.77	.	AC=2;AF=1.00;AN=2;DP=71;ExcessHet=3.0103;FS=0.000;MLEAC=2;MLEAF=1.00;MQ=42.95;QD=27.59;SOR=0.971	GT:AD:DP:GQ:PL	1/1:0,71:71:99:1987,213,0
2R	19842519	.	C	G	3315.77	.	AC=2;AF=1.00;AN=2;DP=74;ExcessHet=3.0103;FS=0.000;MLEAC=2;MLEAF=1.00;MQ=42.45;QD=29.09;SOR=0.992	GT:AD:DP:GQ:PL	1/1:0,74:74:99:3344,226,0
2R	19842528	.	G	T	3376.77	.	AC=2;AF=1.00;AN=2;DP=75;ExcessHet=3.0103;FS=0.000;MLEAC=2;MLEAF=1.00;MQ=42.41;QD=31.61;SOR=1.022	GT:AD:DP:GQ:PL	1/1:0,75:75:99:3405,229,0
2R	19842534	.	A	C	3391.77	.	AC=2;AF=1.00;AN=2;DP=74;ExcessHet=3.0103;FS=0.000;MLEAC=2;MLEAF=1.00;MQ=42.39;QD=25.20;SOR=0.927	GT:AD:DP:GQ:PL	1/1:0,74:74:99:3420,229,0
2R	19842554	.	C	T	3391.77	.	AC=2;AF=1.00;AN=2;DP=71;ExcessHet=3.0103;FS=0.000;MLEAC=2;MLEAF=1.00;MQ=42.24;QD=34.58;SOR=0.779	GT:AD:DP:GQ:PL	1/1:0,71:71:99:3420,229,0
2R	19842555	.	A	G	3301.77	.	AC=2;AF=1.00;AN=2;DP=71;ExcessHet=3.0103;FS=0.000;MLEAC=2;MLEAF=1.00;MQ=42.24;QD=29.14;SOR=0.779	GT:AD:DP:GQ:PL	1/1:0,71:71:99:3330,223,0
2R	19842557	.	T	TATATAGTCTC	3247.73	.	AC=2;AF=1.00;AN=2;DP=72;ExcessHet=3.0103;FS=0.000;MLEAC=2;MLEAF=1.00;MQ=42.26;QD=31.78;SOR=0.749	GT:AD:DP:GQ:PL	1/1:0,72:72:99:3285,220,0
2R	19842606	.	T	A	3230.77	.	AC=2;AF=1.00;AN=2;DP=74;ExcessHet=3.0103;FS=0.000;MLEAC=2;MLEAF=1.00;MQ=42.76;QD=32.49;SOR=0.747	GT:AD:DP:GQ:PL	1/1:0,74:74:99:3259,223,0
2R	19842615	.	T	A	3308.77	.	AC=2;AF=1.00;AN=2;DP=74;ExcessHet=3.0103;FS=0.000;MLEAC=2;MLEAF=1.00;MQ=42.83;QD=27.54;SOR=0.927	GT:AD:DP:GQ:PL	1/1:0,74:74:99:3337,229,0
2R	19842720	.	A	C	3161.77	.	AC=2;AF=1.00;AN=2;DP=71;ExcessHet=3.0103;FS=0.000;MLEAC=2;MLEAF=1.00;MQ=43.53;QD=27.80;SOR=0.779	GT:AD:DP:GQ:PL	1/1:0,71:71:99:3190,220,0
2R	19842722	.	T	A	3161.77	.	AC=2;AF=1.00;AN=2;DP=71;ExcessHet=3.0103;FS=0.000;MLEAC=2;MLEAF=1.00;MQ=43.56;QD=28.20;SOR=0.779	GT:AD:DP:GQ:PL	1/1:0,71:71:99:3190,220,0
2R	19843215	.	C	G	1927.77	.	AC=2;AF=1.00;AN=2;DP=70;ExcessHet=3.0103;FS=0.000;MLEAC=2;MLEAF=1.00;MQ=44.00;QD=27.54;SOR=1.085	GT:AD:DP:GQ:PL	1/1:0,70:70:99:1956,209,0
2R	19843260	.	C	T	3163.77	.	AC=2;AF=1.00;AN=2;DP=71;ExcessHet=3.0103;FS=0.000;MLEAC=2;MLEAF=1.00;MQ=43.97;QD=26.89;SOR=1.117	GT:AD:DP:GQ:PL	1/1:0,71:71:99:3192,220,0
2R	19843264	.	T	A	3197.77	.	AC=2;AF=1.00;AN=2;DP=71;ExcessHet=3.0103;FS=0.000;MLEAC=2;MLEAF=1.00;MQ=43.97;QD=29.33;SOR=0.971	GT:AD:DP:GQ:PL	1/1:0,71:71:99:3226,223,0
2R	19843301	.	C	T	1748.77	.	AC=2;AF=1.00;AN=2;DP=63;ExcessHet=3.0103;FS=0.000;MLEAC=2;MLEAF=1.00;MQ=43.97;QD=27.76;SOR=1.467	GT:AD:DP:GQ:PL	1/1:0,63:63:99:1777,188,0
2R	19843552	.	C	T	2277.77	.	AC=2;AF=1.00;AN=2;BaseQRankSum=-0.252;ClippingRankSum=0.000;DP=85;ExcessHet=3.0103;FS=0.000;MLEAC=2;MLEAF=1.00;MQ=44.00;MQRankSum=0.000;QD=26.80;ReadPosRankSum=-0.573;SOR=0.310	GT:AD:DP:GQ:PL	1/1:1,84:85:99:2306,226,0
2R	19843651	.	C	A	2015.77	.	AC=2;AF=1.00;AN=2;BaseQRankSum=0.745;ClippingRankSum=0.000;DP=77;ExcessHet=3.0103;FS=6.428;MLEAC=2;MLEAF=1.00;MQ=44.00;MQRankSum=0.000;QD=26.18;ReadPosRankSum=0.522;SOR=0.342	GT:AD:DP:GQ:PL	1/1:2,75:77:99:2044,176,0
2R	19843730	.	G	A	1503.77	.	AC=2;AF=1.00;AN=2;BaseQRankSum=-0.087;ClippingRankSum=0.000;DP=74;ExcessHet=3.0103;FS=0.000;MLEAC=2;MLEAF=1.00;MQ=44.00;MQRankSum=0.000;QD=20.60;ReadPosRankSum=-1.113;SOR=0.442	GT:AD:DP:GQ:PL	1/1:3,70:73:99:1532,148,0
2R	19843793	.	T	G	3108.77	.	AC=2;AF=1.00;AN=2;DP=69;ExcessHet=3.0103;FS=0.000;MLEAC=2;MLEAF=1.00;MQ=44.00;QD=28.26;SOR=0.781	GT:AD:DP:GQ:PL	1/1:0,69:69:99:3137,211,0
2R	19843796	.	A	T	3113.77	.	AC=2;AF=1.00;AN=2;DP=69;ExcessHet=3.0103;FS=0.000;MLEAC=2;MLEAF=1.00;MQ=44.00;QD=26.38;SOR=0.722	GT:AD:DP:GQ:PL	1/1:0,69:69:99:3142,211,0
2R	19843797	.	C	T	3113.77	.	AC=2;AF=1.00;AN=2;DP=70;ExcessHet=3.0103;FS=0.000;MLEAC=2;MLEAF=1.00;MQ=44.00;QD=28.86;SOR=0.750	GT:AD:DP:GQ:PL	1/1:0,70:70:99:3142,211,0
2R	19843827	.	A	T	1822.77	.	AC=2;AF=1.00;AN=2;DP=67;ExcessHet=3.0103;FS=0.000;MLEAC=2;MLEAF=1.00;MQ=44.00;QD=27.62;SOR=0.818	GT:AD:DP:GQ:PL	1/1:0,66:66:99:1851,198,0
2R	19843862	.	G	T	2844.77	.	AC=2;AF=1.00;AN=2;DP=64;ExcessHet=3.0103;FS=0.000;MLEAC=2;MLEAF=1.00;MQ=44.00;QD=26.07;SOR=0.892	GT:AD:DP:GQ:PL	1/1:0,64:64:99:2873,196,0
2R	19843863	.	G	T	2844.77	.	AC=2;AF=1.00;AN=2;DP=65;ExcessHet=3.0103;FS=0.000;MLEAC=2;MLEAF=1.00;MQ=44.00;QD=31.96;SOR=0.854	GT:AD:DP:GQ:PL	1/1:0,65:65:99:2873,196,0
2R	19843886	.	T	C	1792.77	.	AC=2;AF=1.00;AN=2;DP=67;ExcessHet=3.0103;FS=0.000;MLEAC=2;MLEAF=1.00;MQ=44.00;QD=26.76;SOR=0.917	GT:AD:DP:GQ:PL	1/1:0,67:67:99:1821,200,0
2R	19844078	.	AG	A	2529.73	.	AC=2;AF=1.00;AN=2;DP=59;ExcessHet=3.0103;FS=0.000;MLEAC=2;MLEAF=1.00;MQ=43.97;QD=31.61;SOR=0.762	GT:AD:DP:GQ:PL	1/1:0,58:58:99:2567,175,0
2R	19844080	.	G	A	2538.77	.	AC=2;AF=1.00;AN=2;DP=58;ExcessHet=3.0103;FS=0.000;MLEAC=2;MLEAF=1.00;MQ=43.97;QD=30.20;SOR=0.762	GT:AD:DP:GQ:PL	1/1:0,58:58:99:2567,175,0
2R	19844458	.	A	AT	1293.73	.	AC=2;AF=1.00;AN=2;DP=68;ExcessHet=3.0103;FS=0.000;MLEAC=2;MLEAF=1.00;MQ=43.97;QD=20.87;SOR=0.826	GT:AD:DP:GQ:PL	1/1:0,62:62:99:1331,184,0
2R	19844459	.	A	ATTG	2952.73	.	AC=2;AF=1.00;AN=2;DP=68;ExcessHet=3.0103;FS=0.000;MLEAC=2;MLEAF=1.00;MQ=43.97;QD=30.99;SOR=0.826	GT:AD:DP:GQ:PL	1/1:0,67:67:99:2990,201,0
2R	19844488	.	A	G	2475.77	.	AC=2;AF=1.00;AN=2;DP=56;ExcessHet=3.0103;FS=0.000;MLEAC=2;MLEAF=1.00;MQ=43.97;QD=31.72;SOR=0.693	GT:AD:DP:GQ:PL	1/1:0,56:56:99:2504,169,0
2R	19844489	.	G	A	2475.77	.	AC=2;AF=1.00;AN=2;DP=56;ExcessHet=3.0103;FS=0.000;MLEAC=2;MLEAF=1.00;MQ=43.97;QD=30.92;SOR=0.693	GT:AD:DP:GQ:PL	1/1:0,56:56:99:2504,169,0
2R	19845494	.	G	A	1448.77	.	AC=2;AF=1.00;AN=2;DP=53;ExcessHet=3.0103;FS=0.000;MLEAC=2;MLEAF=1.00;MQ=44.00;QD=27.34;SOR=0.892	GT:AD:DP:GQ:PL	1/1:0,53:53:99:1477,159,0
2R	19845802	.	T	C	1621.77	.	AC=2;AF=1.00;AN=2;DP=60;ExcessHet=3.0103;FS=0.000;MLEAC=2;MLEAF=1.00;MQ=44.00;QD=27.03;SOR=0.693	GT:AD:DP:GQ:PL	1/1:0,60:60:99:1650,179,0
2R	19846015	.	CAT	C	2681.73	.	AC=2;AF=1.00;AN=2;DP=62;ExcessHet=3.0103;FS=0.000;MLEAC=2;MLEAF=1.00;MQ=44.00;QD=30.22;SOR=0.693	GT:AD:DP:GQ:PL	1/1:0,62:62:99:2719,187,0
2R	19846050	.	T	C	1707.77	.	AC=2;AF=1.00;AN=2;DP=62;ExcessHet=3.0103;FS=0.000;MLEAC=2;MLEAF=1.00;MQ=43.97;QD=27.54;SOR=0.976	GT:AD:DP:GQ:PL	1/1:0,62:62:99:1736,185,0
2R	19846086	.	C	A	1662.77	.	AC=2;AF=1.00;AN=2;DP=62;ExcessHet=3.0103;FS=0.000;MLEAC=2;MLEAF=1.00;MQ=43.97;QD=26.82;SOR=1.057	GT:AD:DP:GQ:PL	1/1:0,62:62:99:1691,185,0
2R	19846140	.	C	G	1703.77	.	AC=2;AF=1.00;AN=2;DP=63;ExcessHet=3.0103;FS=0.000;MLEAC=2;MLEAF=1.00;MQ=43.97;QD=27.04;SOR=1.010	GT:AD:DP:GQ:PL	1/1:0,63:63:99:1732,188,0
2R	19846183	.	A	C	1751.77	.	AC=2;AF=1.00;AN=2;DP=63;ExcessHet=3.0103;FS=0.000;MLEAC=2;MLEAF=1.00;MQ=44.00;QD=27.81;SOR=0.859	GT:AD:DP:GQ:PL	1/1:0,63:63:99:1780,189,0
2R	19846271	.	A	ATGCGTG	3098.73	.	AC=2;AF=1.00;AN=2;DP=69;ExcessHet=3.0103;FS=0.000;MLEAC=2;MLEAF=1.00;MQ=44.00;QD=28.07;SOR=0.693	GT:AD:DP:GQ:PL	1/1:0,68:68:99:3136,210,0
2R	19846444	.	C	T	2560.77	.	AC=2;AF=1.00;AN=2;DP=59;ExcessHet=3.0103;FS=0.000;MLEAC=2;MLEAF=1.00;MQ=43.97;QD=27.18;SOR=1.179	GT:AD:DP:GQ:PL	1/1:0,58:58:99:2589,175,0
2R	19846445	.	A	G	2560.77	.	AC=2;AF=1.00;AN=2;DP=59;ExcessHet=3.0103;FS=0.000;MLEAC=2;MLEAF=1.00;MQ=43.97;QD=32.39;SOR=1.179	GT:AD:DP:GQ:PL	1/1:0,58:58:99:2589,175,0
2R	19846612	.	G	T	2356.77	.	AC=2;AF=1.00;AN=2;DP=53;ExcessHet=3.0103;FS=0.000;MLEAC=2;MLEAF=1.00;MQ=43.93;QD=31.01;SOR=1.077	GT:AD:DP:GQ:PL	1/1:0,53:53:99:2385,160,0
2R	19846614	.	C	T	2356.77	.	AC=2;AF=1.00;AN=2;DP=53;ExcessHet=3.0103;FS=0.000;MLEAC=2;MLEAF=1.00;MQ=43.93;QD=27.91;SOR=1.077	GT:AD:DP:GQ:PL	1/1:0,53:53:99:2385,160,0
2R	19846630	.	G	A	2160.77	.	AC=2;AF=1.00;AN=2;DP=49;ExcessHet=3.0103;FS=0.000;MLEAC=2;MLEAF=1.00;MQ=43.92;QD=33.08;SOR=0.909	GT:AD:DP:GQ:PL	1/1:0,49:49:99:2189,147,0
2R	19846633	.	T	TAC	2151.73	.	AC=2;AF=1.00;AN=2;DP=49;ExcessHet=3.0103;FS=0.000;MLEAC=2;MLEAF=1.00;MQ=43.92;QD=29.66;SOR=0.909	GT:AD:DP:GQ:PL	1/1:0,49:49:99:2189,147,0
2R	19846683	.	T	C	1291.77	.	AC=2;AF=1.00;AN=2;DP=48;ExcessHet=3.0103;FS=0.000;MLEAC=2;MLEAF=1.00;MQ=43.92;QD=26.91;SOR=1.426	GT:AD:DP:GQ:PL	1/1:0,48:48:99:1320,143,0
2R	19846788	.	TAG	T	1424.73	.	AC=2;AF=1.00;AN=2;DP=43;ExcessHet=3.0103;FS=0.000;MLEAC=2;MLEAF=1.00;MQ=44.00;QD=26.79;SOR=0.850	GT:AD:DP:GQ:PL	1/1:0,39:39:99:1462,118,0
2R	19847200	.	T	C	2643.77	.	AC=2;AF=1.00;AN=2;DP=62;ExcessHet=3.0103;FS=0.000;MLEAC=2;MLEAF=1.00;MQ=43.94;QD=30.15;SOR=0.899	GT:AD:DP:GQ:PL	1/1:0,62:62:99:2672,189,0
2R	19847201	.	T	C	2643.77	.	AC=2;AF=1.00;AN=2;DP=63;ExcessHet=3.0103;FS=0.000;MLEAC=2;MLEAF=1.00;MQ=43.94;QD=28.26;SOR=0.859	GT:AD:DP:GQ:PL	1/1:0,63:63:99:2672,189,0
2R	19847334	.	AC	A	2365.73	.	AC=2;AF=1.00;AN=2;DP=54;ExcessHet=3.0103;FS=0.000;MLEAC=2;MLEAF=1.00;MQ=44.00;QD=33.71;SOR=0.767	GT:AD:DP:GQ:PL	1/1:0,54:54:99:2403,169,0
2R	19847355	.	A	ATTG	2536.73	.	AC=2;AF=1.00;AN=2;DP=55;ExcessHet=3.0103;FS=0.000;MLEAC=2;MLEAF=1.00;MQ=44.00;QD=26.19;SOR=0.729	GT:AD:DP:GQ:PL	1/1:0,55:55:99:2574,175,0
2R	19847420	.	C	A	2533.77	.	AC=2;AF=1.00;AN=2;DP=55;ExcessHet=3.0103;FS=0.000;MLEAC=2;MLEAF=1.00;MQ=43.96;QD=30.90;SOR=0.729	GT:AD:DP:GQ:PL	1/1:0,55:55:99:2562,172,0
2R	19847421	.	T	A	2533.77	.	AC=2;AF=1.00;AN=2;DP=57;ExcessHet=3.0103;FS=0.000;MLEAC=2;MLEAF=1.00;MQ=43.97;QD=23.73;SOR=0.728	GT:AD:DP:GQ:PL	1/1:0,57:57:99:2562,172,0
2R	19847429	.	T	G	1313.77	.	AC=2;AF=1.00;AN=2;BaseQRankSum=0.735;ClippingRankSum=0.000;DP=54;ExcessHet=3.0103;FS=0.000;MLEAC=2;MLEAF=1.00;MQ=43.96;MQRankSum=-0.162;QD=24.33;ReadPosRankSum=0.605;SOR=0.421	GT:AD:DP:GQ:PL	1/1:3,51:54:95:1342,95,0
2R	19847474	.	A	T	1552.77	.	AC=2;AF=1.00;AN=2;BaseQRankSum=1.339;ClippingRankSum=0.000;DP=58;ExcessHet=3.0103;FS=0.000;MLEAC=2;MLEAF=1.00;MQ=43.97;MQRankSum=0.000;QD=26.77;ReadPosRankSum=-0.868;SOR=0.267	GT:AD:DP:GQ:PL	1/1:1,57:58:99:1581,147,0
2R	19847573	.	AT	A	1199.73	.	AC=2;AF=1.00;AN=2;BaseQRankSum=0.000;ClippingRankSum=0.000;DP=57;ExcessHet=3.0103;FS=3.757;MLEAC=2;MLEAF=1.00;MQ=44.00;MQRankSum=0.000;QD=21.05;ReadPosRankSum=0.578;SOR=0.814	GT:AD:DP:GQ:PL	1/1:1,56:57:99:1237,145,0
2R	19847956	.	A	G	2751.77	.	AC=2;AF=1.00;AN=2;DP=63;ExcessHet=3.0103;FS=0.000;MLEAC=2;MLEAF=1.00;MQ=44.00;QD=32.19;SOR=1.092	GT:AD:DP:GQ:PL	1/1:0,63:63:99:2780,196,0
2R	19847966	.	T	A	2712.77	.	AC=2;AF=1.00;AN=2;DP=63;ExcessHet=3.0103;FS=0.000;MLEAC=2;MLEAF=1.00;MQ=44.00;QD=31.36;SOR=1.270	GT:AD:DP:GQ:PL	1/1:0,63:63:99:2741,193,0
2R	19847978	.	G	A	1759.77	.	AC=2;AF=1.00;AN=2;BaseQRankSum=1.786;ClippingRankSum=0.000;DP=66;ExcessHet=3.0103;FS=3.912;MLEAC=2;MLEAF=1.00;MQ=44.00;MQRankSum=0.000;QD=27.50;ReadPosRankSum=-0.536;SOR=0.916	GT:AD:DP:GQ:PL	1/1:1,63:64:99:1788,182,0
2R	19848164	.	C	T	2198.77	.	AC=2;AF=1.00;AN=2;DP=78;ExcessHet=3.0103;FS=0.000;MLEAC=2;MLEAF=1.00;MQ=44.00;QD=28.56;SOR=1.012	GT:AD:DP:GQ:PL	1/1:0,77:77:99:2227,231,0
2R	19848199	.	T	C	3140.77	.	AC=2;AF=1.00;AN=2;DP=72;ExcessHet=3.0103;FS=0.000;MLEAC=2;MLEAF=1.00;MQ=44.00;QD=29.93;SOR=0.904	GT:AD:DP:GQ:PL	1/1:0,71:71:99:3169,214,0
2R	19848203	.	T	G	3180.77	.	AC=2;AF=1.00;AN=2;DP=73;ExcessHet=3.0103;FS=0.000;MLEAC=2;MLEAF=1.00;MQ=44.00;QD=30.98;SOR=0.869	GT:AD:DP:GQ:PL	1/1:0,72:72:99:3209,217,0
2R	19848222	.	A	T	1827.77	.	AC=2;AF=1.00;AN=2;DP=67;ExcessHet=3.0103;FS=0.000;MLEAC=2;MLEAF=1.00;MQ=44.00;QD=27.69;SOR=0.693	GT:AD:DP:GQ:PL	1/1:0,66:66:99:1856,198,0
2R	19848261	.	C	T	1782.77	.	AC=2;AF=1.00;AN=2;DP=65;ExcessHet=3.0103;FS=0.000;MLEAC=2;MLEAF=1.00;MQ=44.00;QD=27.86;SOR=1.127	GT:AD:DP:GQ:PL	1/1:0,64:64:99:1811,192,0
2R	19848352	.	CT	C	1497.73	.	AC=2;AF=1.00;AN=2;DP=71;ExcessHet=3.0103;FS=0.000;MLEAC=2;MLEAF=1.00;MQ=43.97;QD=21.71;SOR=0.781	GT:AD:DP:GQ:PL	1/1:0,69:69:99:1535,206,0
2R	19848455	.	C	T	1775.77	.	AC=2;AF=1.00;AN=2;DP=64;ExcessHet=3.0103;FS=0.000;MLEAC=2;MLEAF=1.00;MQ=44.00;QD=27.75;SOR=0.822	GT:AD:DP:GQ:PL	1/1:0,64:64:99:1804,191,0
2R	19848865	.	G	C	1769.77	.	AC=2;AF=1.00;AN=2;DP=65;ExcessHet=3.0103;FS=0.000;MLEAC=2;MLEAF=1.00;MQ=44.00;QD=27.23;SOR=0.723	GT:AD:DP:GQ:PL	1/1:0,65:65:99:1798,194,0
2R	19849310	.	GTGATTAAAGTC	G	2514.73	.	AC=2;AF=1.00;AN=2;DP=60;ExcessHet=3.0103;FS=0.000;MLEAC=2;MLEAF=1.00;MQ=44.00;QD=24.82;SOR=0.836	GT:AD:DP:GQ:PL	1/1:0,58:58:99:2552,175,0
2R	19849370	.	AG	A	1432.73	.	AC=2;AF=1.00;AN=2;DP=48;ExcessHet=3.0103;FS=0.000;MLEAC=2;MLEAF=1.00;MQ=44.00;QD=30.48;SOR=0.919	GT:AD:DP:GQ:PL	1/1:0,47:47:99:1470,141,0
2R	19849818	.	T	C	1567.77	.	AC=2;AF=1.00;AN=2;DP=58;ExcessHet=3.0103;FS=0.000;MLEAC=2;MLEAF=1.00;MQ=43.97;QD=27.50;SOR=0.728	GT:AD:DP:GQ:PL	1/1:0,57:57:99:1596,170,0
2R	19849894	.	A	G	1631.77	.	AC=2;AF=1.00;AN=2;DP=62;ExcessHet=3.0103;FS=0.000;MLEAC=2;MLEAF=1.00;MQ=43.94;QD=26.75;SOR=0.725	GT:AD:DP:GQ:PL	1/1:0,61:61:99:1660,182,0
2R	19850021	.	T	A	1327.77	.	AC=2;AF=1.00;AN=2;DP=50;ExcessHet=3.0103;FS=0.000;MLEAC=2;MLEAF=1.00;MQ=43.96;QD=27.66;SOR=1.298	GT:AD:DP:GQ:PL	1/1:0,48:48:99:1356,144,0
2R	19850038	.	C	CA	555.73	.	AC=2;AF=1.00;AN=2;BaseQRankSum=0.356;ClippingRankSum=0.000;DP=52;ExcessHet=3.0103;FS=2.038;MLEAC=2;MLEAF=1.00;MQ=43.92;MQRankSum=0.000;QD=12.92;ReadPosRankSum=0.618;SOR=1.082	GT:AD:DP:GQ:PL	1/1:6,37:43:32:593,32,0
2R	19850078	.	C	T	1429.77	.	AC=2;AF=1.00;AN=2;DP=52;ExcessHet=3.0103;FS=0.000;MLEAC=2;MLEAF=1.00;MQ=43.92;QD=27.50;SOR=0.941	GT:AD:DP:GQ:PL	1/1:0,52:52:99:1458,156,0
2R	19850189	.	G	A	1978.77	.	AC=2;AF=1.00;AN=2;DP=70;ExcessHet=3.0103;FS=0.000;MLEAC=2;MLEAF=1.00;MQ=43.94;QD=28.27;SOR=1.085	GT:AD:DP:GQ:PL	1/1:0,70:70:99:2007,210,0
2R	19850251	.	T	A	2700.77	.	AC=2;AF=1.00;AN=2;DP=62;ExcessHet=3.0103;FS=0.000;MLEAC=2;MLEAF=1.00;MQ=43.97;QD=33.94;SOR=0.899	GT:AD:DP:GQ:PL	1/1:0,62:62:99:2729,190,0
2R	19850257	.	T	C	2708.77	.	AC=2;AF=1.00;AN=2;DP=62;ExcessHet=3.0103;FS=0.000;MLEAC=2;MLEAF=1.00;MQ=43.97;QD=25.98;SOR=0.899	GT:AD:DP:GQ:PL	1/1:0,62:62:99:2737,190,0
2R	19850422	.	A	T	2370.77	.	AC=2;AF=1.00;AN=2;DP=53;ExcessHet=3.0103;FS=0.000;MLEAC=2;MLEAF=1.00;MQ=44.00;QD=28.16;SOR=0.981	GT:AD:DP:GQ:PL	1/1:0,53:53:99:2399,166,0
2R	19850430	.	C	T	2393.77	.	AC=2;AF=1.00;AN=2;DP=56;ExcessHet=3.0103;FS=0.000;MLEAC=2;MLEAF=1.00;MQ=44.00;QD=32.06;SOR=0.922	GT:AD:DP:GQ:PL	1/1:0,56:56:99:2422,169,0
2R	19850465	.	G	C	1774.77	.	AC=2;AF=1.00;AN=2;DP=65;ExcessHet=3.0103;FS=0.000;MLEAC=2;MLEAF=1.00;MQ=44.00;QD=27.30;SOR=0.854	GT:AD:DP:GQ:PL	1/1:0,65:65:99:1803,195,0
2R	19852111	.	A	T	1413.77	.	AC=2;AF=1.00;AN=2;DP=53;ExcessHet=3.0103;FS=0.000;MLEAC=2;MLEAF=1.00;MQ=44.00;QD=27.19;SOR=1.036	GT:AD:DP:GQ:PL	1/1:0,52:52:99:1442,156,0
2R	19852950	.	T	A	1968.77	.	AC=2;AF=1.00;AN=2;DP=69;ExcessHet=3.0103;FS=0.000;MLEAC=2;MLEAF=1.00;MQ=44.00;QD=28.53;SOR=0.980	GT:AD:DP:GQ:PL	1/1:0,69:69:99:1997,207,0
2R	19853639	.	T	A	1459.77	.	AC=2;AF=1.00;AN=2;DP=53;ExcessHet=3.0103;FS=0.000;MLEAC=2;MLEAF=1.00;MQ=43.96;QD=27.54;SOR=0.981	GT:AD:DP:GQ:PL	1/1:0,53:53:99:1488,158,0
2R	19853727	.	C	T	1691.77	.	AC=2;AF=1.00;AN=2;DP=59;ExcessHet=3.0103;FS=0.000;MLEAC=2;MLEAF=1.00;MQ=44.00;QD=28.67;SOR=0.726	GT:AD:DP:GQ:PL	1/1:0,59:59:99:1720,177,0
2R	19854341	.	T	G	1373.77	.	AC=2;AF=1.00;AN=2;DP=50;ExcessHet=3.0103;FS=0.000;MLEAC=2;MLEAF=1.00;MQ=44.00;QD=27.48;SOR=0.773	GT:AD:DP:GQ:PL	1/1:0,50:50:99:1402,150,0
2R	19854370	.	TTAAGGA	T	2137.73	.	AC=2;AF=1.00;AN=2;DP=50;ExcessHet=3.0103;FS=0.000;MLEAC=2;MLEAF=1.00;MQ=44.00;QD=29.84;SOR=0.818	GT:AD:DP:GQ:PL	1/1:0,49:49:99:2175,148,0
2R	19854424	.	TATA	T	2600.73	.	AC=2;AF=1.00;AN=2;DP=60;ExcessHet=3.0103;FS=0.000;MLEAC=2;MLEAF=1.00;MQ=44.00;QD=34.51;SOR=1.034	GT:AD:DP:GQ:PL	1/1:0,59:59:99:2638,178,0
2R	19854562	.	C	A	1564.77	.	AC=2;AF=1.00;AN=2;BaseQRankSum=0.428;ClippingRankSum=0.000;DP=59;ExcessHet=3.0103;FS=3.906;MLEAC=2;MLEAF=1.00;MQ=43.97;MQRankSum=0.000;QD=26.52;ReadPosRankSum=-0.537;SOR=0.916	GT:AD:DP:GQ:PL	1/1:1,58:59:99:1593,149,0
2R	19854646	.	C	A	1590.77	.	AC=2;AF=1.00;AN=2;DP=56;ExcessHet=3.0103;FS=0.000;MLEAC=2;MLEAF=1.00;MQ=43.97;QD=28.41;SOR=0.922	GT:AD:DP:GQ:PL	1/1:0,56:56:99:1619,168,0
2R	19854736	.	G	A	2673.77	.	AC=2;AF=1.00;AN=2;DP=62;ExcessHet=3.0103;FS=0.000;MLEAC=2;MLEAF=1.00;MQ=43.91;QD=30.79;SOR=1.057	GT:AD:DP:GQ:PL	1/1:0,62:62:99:2702,187,0
2R	19854745	.	T	C	2628.77	.	AC=2;AF=1.00;AN=2;DP=61;ExcessHet=3.0103;FS=0.000;MLEAC=2;MLEAF=1.00;MQ=43.90;QD=29.52;SOR=0.941	GT:AD:DP:GQ:PL	1/1:0,61:61:99:2657,184,0
2R	19854878	.	C	T	1321.77	.	AC=2;AF=1.00;AN=2;DP=48;ExcessHet=3.0103;FS=0.000;MLEAC=2;MLEAF=1.00;MQ=44.00;QD=27.54;SOR=1.179	GT:AD:DP:GQ:PL	1/1:0,48:48:99:1350,144,0
2R	19854989	.	G	T	1320.77	.	AC=2;AF=1.00;AN=2;DP=48;ExcessHet=3.0103;FS=0.000;MLEAC=2;MLEAF=1.00;MQ=43.96;QD=28.10;SOR=0.735	GT:AD:DP:GQ:PL	1/1:0,47:47:99:1349,141,0
2R	19855264	.	C	G	1403.77	.	AC=2;AF=1.00;AN=2;DP=51;ExcessHet=3.0103;FS=0.000;MLEAC=2;MLEAF=1.00;MQ=44.00;QD=27.52;SOR=1.201	GT:AD:DP:GQ:PL	1/1:0,51:51:99:1432,153,0
2R	19855613	.	T	C	1573.77	.	AC=2;AF=1.00;AN=2;DP=57;ExcessHet=3.0103;FS=0.000;MLEAC=2;MLEAF=1.00;MQ=43.93;QD=27.61;SOR=1.453	GT:AD:DP:GQ:PL	1/1:0,57:57:99:1602,171,0
2R	19855746	.	G	A	1657.77	.	AC=2;AF=1.00;AN=2;DP=38;ExcessHet=3.0103;FS=0.000;MLEAC=2;MLEAF=1.00;MQ=43.85;QD=33.33;SOR=1.329	GT:AD:DP:GQ:PL	1/1:0,38:38:99:1686,114,0
2R	19855751	.	G	A	1662.77	.	AC=2;AF=1.00;AN=2;DP=37;ExcessHet=3.0103;FS=0.000;MLEAC=2;MLEAF=1.00;MQ=43.84;QD=25.60;SOR=1.270	GT:AD:DP:GQ:PL	1/1:0,37:37:99:1691,114,0
2R	19856002	.	C	T	1540.77	.	AC=2;AF=1.00;AN=2;DP=56;ExcessHet=3.0103;FS=0.000;MLEAC=2;MLEAF=1.00;MQ=43.97;QD=27.51;SOR=0.922	GT:AD:DP:GQ:PL	1/1:0,56:56:99:1569,168,0
2R	19856225	.	T	A	1963.77	.	AC=2;AF=1.00;AN=2;DP=74;ExcessHet=3.0103;FS=0.000;MLEAC=2;MLEAF=1.00;MQ=43.46;QD=27.27;SOR=0.934	GT:AD:DP:GQ:PL	1/1:0,72:72:99:1992,215,0
2R	19856245	.	A	C	1744.77	.	AC=2;AF=1.00;AN=2;DP=67;ExcessHet=3.0103;FS=0.000;MLEAC=2;MLEAF=1.00;MQ=43.45;QD=26.84;SOR=1.000	GT:AD:DP:GQ:PL	1/1:0,65:65:99:1773,194,0
2R	19856317	.	T	C	1729.77	.	AC=2;AF=1.00;AN=2;DP=66;ExcessHet=3.0103;FS=0.000;MLEAC=2;MLEAF=1.00;MQ=43.24;QD=27.03;SOR=0.693	GT:AD:DP:GQ:PL	1/1:0,64:64:99:1758,190,0
2R	19856387	.	G	A	1818.77	.	AC=2;AF=1.00;AN=2;DP=65;ExcessHet=3.0103;FS=0.000;MLEAC=2;MLEAF=1.00;MQ=43.17;QD=27.98;SOR=0.787	GT:AD:DP:GQ:PL	1/1:0,65:65:99:1847,195,0
2R	19856438	.	AG	A	3150.73	.	AC=2;AF=1.00;AN=2;DP=71;ExcessHet=3.0103;FS=0.000;MLEAC=2;MLEAF=1.00;MQ=43.02;QD=31.35;SOR=0.721	GT:AD:DP:GQ:PL	1/1:0,71:71:99:3188,214,0
2R	19856440	.	TC	T	3178.73	.	AC=2;AF=1.00;AN=2;DP=71;ExcessHet=3.0103;FS=0.000;MLEAC=2;MLEAF=1.00;MQ=43.02;QD=34.06;SOR=0.721	GT:AD:DP:GQ:PL	1/1:0,71:71:99:3216,217,0
2R	19856443	.	G	A	3187.77	.	AC=2;AF=1.00;AN=2;DP=71;ExcessHet=3.0103;FS=0.000;MLEAC=2;MLEAF=1.00;MQ=43.02;QD=31.04;SOR=0.721	GT:AD:DP:GQ:PL	1/1:0,71:71:99:3216,217,0
2R	19856488	.	T	G	2743.77	.	AC=2;AF=1.00;AN=2;DP=63;ExcessHet=3.0103;FS=0.000;MLEAC=2;MLEAF=1.00;MQ=42.52;QD=35.27;SOR=1.270	GT:AD:DP:GQ:PL	1/1:0,63:63:99:2772,190,0
2R	19856499	.	C	T	2851.77	.	AC=2;AF=1.00;AN=2;DP=63;ExcessHet=3.0103;FS=0.000;MLEAC=2;MLEAF=1.00;MQ=42.45;QD=31.20;SOR=1.467	GT:AD:DP:GQ:PL	1/1:0,63:63:99:2880,193,0
2R	19856511	.	T	A	2655.77	.	AC=2;AF=1.00;AN=2;DP=58;ExcessHet=3.0103;FS=0.000;MLEAC=2;MLEAF=1.00;MQ=42.25;QD=34.54;SOR=1.382	GT:AD:DP:GQ:PL	1/1:0,58:58:99:2684,181,0
2R	19856527	.	G	C	2575.77	.	AC=2;AF=1.00;AN=2;DP=59;ExcessHet=3.0103;FS=0.000;MLEAC=2;MLEAF=1.00;MQ=42.07;QD=31.31;SOR=1.217	GT:AD:DP:GQ:PL	1/1:0,59:59:99:2604,181,0
2R	19856574	.	T	TGC	2392.73	.	AC=2;AF=1.00;AN=2;DP=52;ExcessHet=3.0103;FS=0.000;MLEAC=2;MLEAF=1.00;MQ=41.69;QD=30.92;SOR=1.480	GT:AD:DP:GQ:PL	1/1:0,52:52:99:2430,163,0
2R	19856575	.	ATTTTAT	A	2392.73	.	AC=2;AF=1.00;AN=2;DP=54;ExcessHet=3.0103;FS=0.000;MLEAC=2;MLEAF=1.00;MQ=41.67;QD=31.19;SOR=1.567	GT:AD:DP:GQ:PL	1/1:0,54:54:99:2430,163,0
2R	19856584	.	T	C	2491.77	.	AC=2;AF=1.00;AN=2;DP=54;ExcessHet=3.0103;FS=0.000;MLEAC=2;MLEAF=1.00;MQ=41.67;QD=28.56;SOR=1.567	GT:AD:DP:GQ:PL	1/1:0,54:54:99:2520,169,0
2R	19856597	.	A	G	2626.77	.	AC=2;AF=1.00;AN=2;DP=57;ExcessHet=3.0103;FS=0.000;MLEAC=2;MLEAF=1.00;MQ=41.50;QD=31.97;SOR=1.692	GT:AD:DP:GQ:PL	1/1:0,57:57:99:2655,178,0
2R	19856601	.	G	GTA	2707.73	.	AC=2;AF=1.00;AN=2;DP=58;ExcessHet=3.0103;FS=0.000;MLEAC=2;MLEAF=1.00;MQ=41.51;QD=27.32;SOR=1.609	GT:AD:DP:GQ:PL	1/1:0,58:58:99:2745,184,0
2R	19856604	.	T	A	2581.77	.	AC=2;AF=1.00;AN=2;DP=58;ExcessHet=3.0103;FS=0.000;MLEAC=2;MLEAF=1.00;MQ=41.47;QD=26.37;SOR=1.493	GT:AD:DP:GQ:PL	1/1:0,58:58:99:2610,175,0
2R	19856605	.	AGG	A	2572.73	.	AC=2;AF=1.00;AN=2;DP=57;ExcessHet=3.0103;FS=0.000;MLEAC=2;MLEAF=1.00;MQ=41.46;QD=28.38;SOR=1.569	GT:AD:DP:GQ:PL	1/1:0,57:57:99:2610,175,0
2R	19856631	.	ATATATTTTATT	A	2512.73	.	AC=2;AF=1.00;AN=2;DP=61;ExcessHet=3.0103;FS=0.000;MLEAC=2;MLEAF=1.00;MQ=41.88;QD=31.74;SOR=0.877	GT:AD:DP:GQ:PL	1/1:0,57:57:99:2550,172,0
2R	19856660	.	A	T	2476.77	.	AC=2;AF=1.00;AN=2;DP=57;ExcessHet=3.0103;FS=0.000;MLEAC=2;MLEAF=1.00;MQ=42.07;QD=32.20;SOR=0.728	GT:AD:DP:GQ:PL	1/1:0,57:57:99:2505,172,0
2R	19856703	.	A	T	1574.77	.	AC=2;AF=1.00;AN=2;DP=57;ExcessHet=3.0103;FS=0.000;MLEAC=2;MLEAF=1.00;MQ=42.33;QD=27.63;SOR=0.728	GT:AD:DP:GQ:PL	1/1:0,57:57:99:1603,171,0
2R	19856756	.	T	C	1536.77	.	AC=2;AF=1.00;AN=2;DP=56;ExcessHet=3.0103;FS=0.000;MLEAC=2;MLEAF=1.00;MQ=43.29;QD=27.44;SOR=1.651	GT:AD:DP:GQ:PL	1/1:0,56:56:99:1565,168,0
2R	19856833	.	T	A	1638.77	.	AC=2;AF=1.00;AN=2;DP=59;ExcessHet=3.0103;FS=0.000;MLEAC=2;MLEAF=1.00;MQ=43.45;QD=27.78;SOR=1.316	GT:AD:DP:GQ:PL	1/1:0,59:59:99:1667,176,0
2R	19856880	.	A	G	1650.77	.	AC=2;AF=1.00;AN=2;DP=64;ExcessHet=3.0103;FS=0.000;MLEAC=2;MLEAF=1.00;MQ=43.49;QD=26.20;SOR=0.859	GT:AD:DP:GQ:PL	1/1:0,63:63:99:1679,186,0
2R	19856962	.	G	T	1901.77	.	AC=2;AF=1.00;AN=2;DP=70;ExcessHet=3.0103;FS=0.000;MLEAC=2;MLEAF=1.00;MQ=43.62;QD=27.56;SOR=1.054	GT:AD:DP:GQ:PL	1/1:0,69:69:99:1930,206,0
2R	19856986	.	GCCATGTGT	G	2601.73	.	AC=2;AF=1.00;AN=2;DP=63;ExcessHet=3.0103;FS=0.000;MLEAC=2;MLEAF=1.00;MQ=43.69;QD=25.79;SOR=0.762	GT:AD:DP:GQ:PL	1/1:0,58:58:99:2639,178,0
2R	19857012	.	G	A	2764.77	.	AC=2;AF=1.00;AN=2;DP=65;ExcessHet=3.0103;FS=0.000;MLEAC=2;MLEAF=1.00;MQ=43.70;QD=25.34;SOR=0.822	GT:AD:DP:GQ:PL	1/1:0,64:64:99:2793,193,0
2R	19857339	.	G	T	1593.77	.	AC=2;AF=1.00;AN=2;DP=58;ExcessHet=3.0103;FS=0.000;MLEAC=2;MLEAF=1.00;MQ=43.97;QD=27.96;SOR=0.960	GT:AD:DP:GQ:PL	1/1:0,57:57:99:1622,171,0
2R	19857592	.	A	G	1289.77	.	AC=2;AF=1.00;AN=2;DP=49;ExcessHet=3.0103;FS=0.000;MLEAC=2;MLEAF=1.00;MQ=43.80;QD=26.32;SOR=0.733	GT:AD:DP:GQ:PL	1/1:0,49:49:99:1318,145,0
2R	19857699	.	C	A	1530.77	.	AC=2;AF=1.00;AN=2;DP=58;ExcessHet=3.0103;FS=0.000;MLEAC=2;MLEAF=1.00;MQ=43.30;QD=26.39;SOR=0.836	GT:AD:DP:GQ:PL	1/1:0,58:58:99:1559,173,0
2R	19857721	.	A	C	2551.77	.	AC=2;AF=1.00;AN=2;DP=59;ExcessHet=3.0103;FS=0.000;MLEAC=2;MLEAF=1.00;MQ=43.10;QD=31.50;SOR=0.726	GT:AD:DP:GQ:PL	1/1:0,59:59:99:2580,178,0
2R	19857726	.	C	T	2519.77	.	AC=2;AF=1.00;AN=2;DP=56;ExcessHet=3.0103;FS=0.000;MLEAC=2;MLEAF=1.00;MQ=43.05;QD=26.66;SOR=0.693	GT:AD:DP:GQ:PL	1/1:0,56:56:99:2548,175,0
2R	19857741	.	A	T	2519.77	.	AC=2;AF=1.00;AN=2;DP=57;ExcessHet=3.0103;FS=0.000;MLEAC=2;MLEAF=1.00;MQ=43.07;QD=31.58;SOR=0.728	GT:AD:DP:GQ:PL	1/1:0,57:57:99:2548,172,0
2R	19857743	.	T	C	2519.77	.	AC=2;AF=1.00;AN=2;DP=57;ExcessHet=3.0103;FS=0.000;MLEAC=2;MLEAF=1.00;MQ=43.07;QD=30.21;SOR=0.728	GT:AD:DP:GQ:PL	1/1:0,57:57:99:2548,172,0
2R	19857763	.	A	G	1352.77	.	AC=2;AF=1.00;AN=2;DP=50;ExcessHet=3.0103;FS=0.000;MLEAC=2;MLEAF=1.00;MQ=42.67;QD=27.06;SOR=0.693	GT:AD:DP:GQ:PL	1/1:0,50:50:99:1381,150,0
2R	19857772	.	A	AT	1273.73	.	AC=2;AF=1.00;AN=2;DP=50;ExcessHet=3.0103;FS=0.000;MLEAC=2;MLEAF=1.00;MQ=42.71;QD=25.99;SOR=0.818	GT:AD:DP:GQ:PL	1/1:0,49:49:99:1311,150,0
2R	19857784	.	A	G	2325.77	.	AC=2;AF=1.00;AN=2;DP=51;ExcessHet=3.0103;FS=0.000;MLEAC=2;MLEAF=1.00;MQ=42.68;QD=33.67;SOR=0.732	GT:AD:DP:GQ:PL	1/1:0,51:51:99:2354,160,0
2R	19857788	.	C	A	2446.77	.	AC=2;AF=1.00;AN=2;DP=53;ExcessHet=3.0103;FS=0.000;MLEAC=2;MLEAF=1.00;MQ=42.69;QD=34.01;SOR=0.808	GT:AD:DP:GQ:PL	1/1:0,53:53:99:2475,166,0
2R	19857793	.	T	C	2446.77	.	AC=2;AF=1.00;AN=2;DP=54;ExcessHet=3.0103;FS=0.000;MLEAC=2;MLEAF=1.00;MQ=42.72;QD=32.31;SOR=0.693	GT:AD:DP:GQ:PL	1/1:0,54:54:99:2475,166,0
2R	19857795	.	G	A	2401.77	.	AC=2;AF=1.00;AN=2;DP=53;ExcessHet=3.0103;FS=0.000;MLEAC=2;MLEAF=1.00;MQ=42.73;QD=40.65;SOR=0.730	GT:AD:DP:GQ:PL	1/1:0,53:53:99:2430,163,0
2R	19857816	.	C	T	2297.77	.	AC=2;AF=1.00;AN=2;DP=52;ExcessHet=3.0103;FS=0.000;MLEAC=2;MLEAF=1.00;MQ=42.76;QD=30.57;SOR=1.036	GT:AD:DP:GQ:PL	1/1:0,52:52:99:2326,157,0
2R	19857819	.	T	A	2266.77	.	AC=2;AF=1.00;AN=2;DP=51;ExcessHet=3.0103;FS=0.000;MLEAC=2;MLEAF=1.00;MQ=42.78;QD=32.59;SOR=0.994	GT:AD:DP:GQ:PL	1/1:0,51:51:99:2295,154,0
2R	19857898	.	T	C	1569.77	.	AC=2;AF=1.00;AN=2;DP=59;ExcessHet=3.0103;FS=0.000;MLEAC=2;MLEAF=1.00;MQ=43.05;QD=27.06;SOR=0.914	GT:AD:DP:GQ:PL	1/1:0,58:58:99:1598,174,0
2R	19858046	.	G	A	1103.77	.	AC=2;AF=1.00;AN=2;DP=45;ExcessHet=3.0103;FS=0.000;MLEAC=2;MLEAF=1.00;MQ=44.35;QD=25.09;SOR=1.230	GT:AD:DP:GQ:PL	1/1:0,44:44:99:1132,130,0
2R	19858283	.	A	T	1661.77	.	AC=2;AF=1.00;AN=2;DP=58;ExcessHet=3.0103;FS=0.000;MLEAC=2;MLEAF=1.00;MQ=43.87;QD=28.65;SOR=0.762	GT:AD:DP:GQ:PL	1/1:0,58:58:99:1690,174,0
2R	19858410	.	T	A	1724.77	.	AC=2;AF=1.00;AN=2;DP=63;ExcessHet=3.0103;FS=0.000;MLEAC=2;MLEAF=1.00;MQ=43.72;QD=27.38;SOR=0.859	GT:AD:DP:GQ:PL	1/1:0,63:63:99:1753,188,0
2R	19858463	.	A	G	1653.77	.	AC=2;AF=1.00;AN=2;DP=61;ExcessHet=3.0103;FS=0.000;MLEAC=2;MLEAF=1.00;MQ=43.71;QD=27.11;SOR=0.793	GT:AD:DP:GQ:PL	1/1:0,61:61:99:1682,182,0
2R	19858500	.	A	T	2698.77	.	AC=2;AF=1.00;AN=2;DP=58;ExcessHet=3.0103;FS=0.000;MLEAC=2;MLEAF=1.00;MQ=43.39;QD=31.62;SOR=0.914	GT:AD:DP:GQ:PL	1/1:0,58:58:99:2727,184,0
2R	19858507	.	T	TG	2758.73	.	AC=2;AF=1.00;AN=2;DP=63;ExcessHet=3.0103;FS=0.000;MLEAC=2;MLEAF=1.00;MQ=43.38;QD=29.07;SOR=0.933	GT:AD:DP:GQ:PL	1/1:0,63:63:99:2796,190,0
2R	19858541	.	A	T	2511.77	.	AC=2;AF=1.00;AN=2;DP=56;ExcessHet=3.0103;FS=0.000;MLEAC=2;MLEAF=1.00;MQ=43.03;QD=30.56;SOR=0.841	GT:AD:DP:GQ:PL	1/1:0,56:56:99:2540,172,0
2R	19858543	.	A	T	2556.77	.	AC=2;AF=1.00;AN=2;DP=55;ExcessHet=3.0103;FS=0.000;MLEAC=2;MLEAF=1.00;MQ=43.05;QD=30.12;SOR=0.884	GT:AD:DP:GQ:PL	1/1:0,55:55:99:2585,175,0
2R	19858559	.	T	A	2671.77	.	AC=2;AF=1.00;AN=2;DP=58;ExcessHet=3.0103;FS=0.000;MLEAC=2;MLEAF=1.00;MQ=43.10;QD=30.92;SOR=0.762	GT:AD:DP:GQ:PL	1/1:0,58:58:99:2700,181,0
2R	19858570	.	GTATTT	G	2527.73	.	AC=2;AF=1.00;AN=2;DP=57;ExcessHet=3.0103;FS=0.000;MLEAC=2;MLEAF=1.00;MQ=43.08;QD=32.39;SOR=0.800	GT:AD:DP:GQ:PL	1/1:0,57:57:99:2565,172,0
2R	19858594	.	T	A	2536.77	.	AC=2;AF=1.00;AN=2;DP=56;ExcessHet=3.0103;FS=0.000;MLEAC=2;MLEAF=1.00;MQ=43.07;QD=26.62;SOR=0.765	GT:AD:DP:GQ:PL	1/1:0,56:56:99:2565,172,0
2R	19858605	.	G	T	2806.77	.	AC=2;AF=1.00;AN=2;DP=58;ExcessHet=3.0103;FS=0.000;MLEAC=2;MLEAF=1.00;MQ=43.07;QD=32.12;SOR=0.836	GT:AD:DP:GQ:PL	1/1:0,58:58:99:2835,190,0
2R	19858606	.	T	A	2806.77	.	AC=2;AF=1.00;AN=2;DP=61;ExcessHet=3.0103;FS=0.000;MLEAC=2;MLEAF=1.00;MQ=43.11;QD=25.51;SOR=0.793	GT:AD:DP:GQ:PL	1/1:0,61:61:99:2835,190,0
2R	19858607	.	C	T	2846.77	.	AC=2;AF=1.00;AN=2;DP=62;ExcessHet=3.0103;FS=0.000;MLEAC=2;MLEAF=1.00;MQ=43.13;QD=29.70;SOR=0.758	GT:AD:DP:GQ:PL	1/1:0,62:62:99:2875,193,0
2R	19858609	.	G	A	2801.77	.	AC=2;AF=1.00;AN=2;DP=63;ExcessHet=3.0103;FS=0.000;MLEAC=2;MLEAF=1.00;MQ=43.14;QD=23.20;SOR=0.790	GT:AD:DP:GQ:PL	1/1:0,63:63:99:2830,190,0
2R	19858682	.	A	C	1887.77	.	AC=2;AF=1.00;AN=2;BaseQRankSum=1.084;ClippingRankSum=0.000;DP=71;ExcessHet=3.0103;FS=2.824;MLEAC=2;MLEAF=1.00;MQ=43.63;MQRankSum=-0.647;QD=26.59;ReadPosRankSum=-0.304;SOR=0.233	GT:AD:DP:GQ:PL	1/1:2,69:71:99:1916,156,0
2R	19858732	.	T	A	1992.77	.	AC=2;AF=1.00;AN=2;BaseQRankSum=-0.947;ClippingRankSum=0.000;DP=72;ExcessHet=3.0103;FS=0.000;MLEAC=2;MLEAF=1.00;MQ=43.73;MQRankSum=-0.361;QD=27.68;ReadPosRankSum=-1.564;SOR=0.378	GT:AD:DP:GQ:PL	1/1:1,71:72:99:2021,186,0
2R	19858760	.	AAT	A	2567.73	.	AC=2;AF=1.00;AN=2;BaseQRankSum=-0.865;ClippingRankSum=0.000;DP=74;ExcessHet=3.0103;FS=0.000;MLEAC=2;MLEAF=1.00;MQ=43.74;MQRankSum=-0.359;QD=29.83;ReadPosRankSum=-0.498;SOR=0.516	GT:AD:DP:GQ:PL	1/1:1,72:73:99:2605,181,0
2R	19859181	.	T	G	1474.77	.	AC=2;AF=1.00;AN=2;DP=55;ExcessHet=3.0103;FS=0.000;MLEAC=2;MLEAF=1.00;MQ=44.00;QD=26.81;SOR=0.884	GT:AD:DP:GQ:PL	1/1:0,55:55:99:1503,164,0
2R	19859300	.	A	G	1354.77	.	AC=2;AF=1.00;AN=2;DP=49;ExcessHet=3.0103;FS=0.000;MLEAC=2;MLEAF=1.00;MQ=44.00;QD=28.22;SOR=0.866	GT:AD:DP:GQ:PL	1/1:0,48:48:99:1383,144,0
2R	19859349	.	CGGAA	C	2601.73	.	AC=2;AF=1.00;AN=2;DP=57;ExcessHet=3.0103;FS=0.000;MLEAC=2;MLEAF=1.00;MQ=44.00;QD=27.71;SOR=0.877	GT:AD:DP:GQ:PL	1/1:0,57:57:99:2639,178,0
2R	19859354	.	T	TTCCG	2601.73	.	AC=2;AF=1.00;AN=2;DP=57;ExcessHet=3.0103;FS=0.000;MLEAC=2;MLEAF=1.00;MQ=44.00;QD=29.84;SOR=0.877	GT:AD:DP:GQ:PL	1/1:0,57:57:99:2639,178,0
2R	19859356	.	T	TG	2631.73	.	AC=2;AF=1.00;AN=2;DP=56;ExcessHet=3.0103;FS=0.000;MLEAC=2;MLEAF=1.00;MQ=44.00;QD=33.22;SOR=1.101	GT:AD:DP:GQ:PL	1/1:0,56:56:99:2669,181,0
2R	19859760	.	A	G	1533.77	.	AC=2;AF=1.00;AN=2;DP=56;ExcessHet=3.0103;FS=0.000;MLEAC=2;MLEAF=1.00;MQ=44.00;QD=27.39;SOR=0.765	GT:AD:DP:GQ:PL	1/1:0,56:56:99:1562,168,0
2R	19859851	.	C	A	1803.77	.	AC=2;AF=1.00;AN=2;DP=63;ExcessHet=3.0103;FS=0.000;MLEAC=2;MLEAF=1.00;MQ=43.94;QD=28.63;SOR=1.010	GT:AD:DP:GQ:PL	1/1:0,63:63:99:1832,189,0
2R	19860082	.	T	TTTTTG	366.73	.	AC=1;AF=0.500;AN=2;BaseQRankSum=1.827;ClippingRankSum=0.000;DP=53;ExcessHet=3.0103;FS=2.963;MLEAC=1;MLEAF=0.500;MQ=46.24;MQRankSum=3.745;QD=8.94;ReadPosRankSum=0.311;SOR=0.560	GT:AD:DP:GQ:PL	0/1:13,28:41:88:404,0,88
2R	19860374	.	A	AGTAT	2334.73	.	AC=2;AF=1.00;AN=2;DP=53;ExcessHet=3.0103;FS=0.000;MLEAC=2;MLEAF=1.00;MQ=44.00;QD=32.24;SOR=0.808	GT:AD:DP:GQ:PL	1/1:0,53:53:99:2372,160,0
2R	19860444	.	G	A	1369.77	.	AC=2;AF=1.00;AN=2;DP=49;ExcessHet=3.0103;FS=0.000;MLEAC=2;MLEAF=1.00;MQ=44.15;QD=27.95;SOR=0.733	GT:AD:DP:GQ:PL	1/1:0,49:49:99:1398,147,0
2R	19860465	.	TA	T	1030.73	.	AC=2;AF=1.00;AN=2;DP=52;ExcessHet=3.0103;FS=0.000;MLEAC=2;MLEAF=1.00;MQ=44.36;QD=20.21;SOR=0.813	GT:AD:DP:GQ:PL	1/1:0,51:51:99:1068,152,0
2R	19860477	.	G	A	1501.77	.	AC=2;AF=1.00;AN=2;DP=55;ExcessHet=3.0103;FS=0.000;MLEAC=2;MLEAF=1.00;MQ=44.34;QD=27.30;SOR=0.729	GT:AD:DP:GQ:PL	1/1:0,55:55:99:1530,164,0
2R	19860524	.	A	C	1538.77	.	AC=2;AF=1.00;AN=2;DP=57;ExcessHet=3.0103;FS=0.000;MLEAC=2;MLEAF=1.00;MQ=44.33;QD=27.00;SOR=1.238	GT:AD:DP:GQ:PL	1/1:0,57:57:99:1567,171,0
2R	19860623	.	C	A	1947.77	.	AC=2;AF=1.00;AN=2;DP=72;ExcessHet=3.0103;FS=0.000;MLEAC=2;MLEAF=1.00;MQ=44.00;QD=27.05;SOR=1.148	GT:AD:DP:GQ:PL	1/1:0,72:72:99:1976,216,0
2R	19860673	.	C	G	2147.77	.	AC=2;AF=1.00;AN=2;DP=81;ExcessHet=3.0103;FS=0.000;MLEAC=2;MLEAF=1.00;MQ=43.98;QD=27.19;SOR=0.881	GT:AD:DP:GQ:PL	1/1:0,79:79:99:2176,236,0
2R	19860829	.	T	C	3661.77	.	AC=2;AF=1.00;AN=2;DP=83;ExcessHet=3.0103;FS=0.000;MLEAC=2;MLEAF=1.00;MQ=43.98;QD=29.24;SOR=0.818	GT:AD:DP:GQ:PL	1/1:0,83:83:99:3690,253,0
2R	19860836	.	G	T	3592.77	.	AC=2;AF=1.00;AN=2;DP=82;ExcessHet=3.0103;FS=0.000;MLEAC=2;MLEAF=1.00;MQ=43.98;QD=30.26;SOR=0.693	GT:AD:DP:GQ:PL	1/1:0,82:82:99:3621,247,0
2R	19861036	.	G	C	1897.77	.	AC=2;AF=1.00;AN=2;DP=68;ExcessHet=3.0103;FS=0.000;MLEAC=2;MLEAF=1.00;MQ=44.00;QD=27.91;SOR=0.693	GT:AD:DP:GQ:PL	1/1:0,68:68:99:1926,204,0
2R	19861374	.	T	A	1826.77	.	AC=2;AF=1.00;AN=2;DP=69;ExcessHet=3.0103;FS=0.000;MLEAC=2;MLEAF=1.00;MQ=43.97;QD=26.47;SOR=0.844	GT:AD:DP:GQ:PL	1/1:0,69:69:99:1855,205,0
2R	19861872	.	A	AG	2372.73	.	AC=2;AF=1.00;AN=2;DP=69;ExcessHet=3.0103;FS=0.000;MLEAC=2;MLEAF=1.00;MQ=43.94;QD=34.39;SOR=0.910	GT:AD:DP:GQ:PL	1/1:0,69:69:99:2410,208,0
2R	19861886	.	T	A	3016.77	.	AC=2;AF=1.00;AN=2;DP=68;ExcessHet=3.0103;FS=0.000;MLEAC=2;MLEAF=1.00;MQ=43.94;QD=27.97;SOR=0.752	GT:AD:DP:GQ:PL	1/1:0,68:68:99:3045,205,0
2R	19861891	.	G	A	3114.77	.	AC=2;AF=1.00;AN=2;DP=70;ExcessHet=3.0103;FS=0.000;MLEAC=2;MLEAF=1.00;MQ=43.94;QD=26.20;SOR=0.750	GT:AD:DP:GQ:PL	1/1:0,70:70:99:3143,214,0
2R	19862156	.	A	C	1430.77	.	AC=2;AF=1.00;AN=2;DP=52;ExcessHet=3.0103;FS=0.000;MLEAC=2;MLEAF=1.00;MQ=43.78;QD=27.51;SOR=0.941	GT:AD:DP:GQ:PL	1/1:0,52:52:99:1459,156,0
2R	19862333	.	T	TC	2228.73	.	AC=2;AF=1.00;AN=2;DP=65;ExcessHet=3.0103;FS=0.000;MLEAC=2;MLEAF=1.00;MQ=43.97;QD=34.29;SOR=0.723	GT:AD:DP:GQ:PL	1/1:0,65:65:99:2266,195,0
2R	19862502	.	G	GTTT	2115.73	.	AC=2;AF=1.00;AN=2;DP=56;ExcessHet=3.0103;FS=0.000;MLEAC=2;MLEAF=1.00;MQ=43.97;QD=30.09;SOR=0.952	GT:AD:DP:GQ:PL	1/1:0,50:50:99:2153,153,0
2R	19862601	.	T	TA	2262.73	.	AC=2;AF=1.00;AN=2;DP=65;ExcessHet=3.0103;FS=0.000;MLEAC=2;MLEAF=1.00;MQ=44.00;QD=34.81;SOR=0.854	GT:AD:DP:GQ:PL	1/1:0,65:65:99:2300,199,0
2R	19862637	.	T	A	2756.77	.	AC=2;AF=1.00;AN=2;DP=65;ExcessHet=3.0103;FS=0.000;MLEAC=2;MLEAF=1.00;MQ=44.00;QD=30.26;SOR=0.966	GT:AD:DP:GQ:PL	1/1:0,64:64:99:2785,192,0
2R	19862641	.	A	T	2744.77	.	AC=2;AF=1.00;AN=2;DP=62;ExcessHet=3.0103;FS=0.000;MLEAC=2;MLEAF=1.00;MQ=44.00;QD=29.38;SOR=0.865	GT:AD:DP:GQ:PL	1/1:0,61:61:99:2773,189,0
2R	19862725	.	A	T	2765.77	.	AC=2;AF=1.00;AN=2;DP=63;ExcessHet=3.0103;FS=0.000;MLEAC=2;MLEAF=1.00;MQ=44.00;QD=27.87;SOR=0.724	GT:AD:DP:GQ:PL	1/1:0,63:63:99:2794,190,0
2R	19862734	.	C	G	2862.77	.	AC=2;AF=1.00;AN=2;DP=66;ExcessHet=3.0103;FS=0.000;MLEAC=2;MLEAF=1.00;MQ=44.00;QD=32.65;SOR=0.754	GT:AD:DP:GQ:PL	1/1:0,66:66:99:2891,201,0
2R	19863062	.	C	T	1513.77	.	AC=2;AF=1.00;AN=2;DP=58;ExcessHet=3.0103;FS=0.000;MLEAC=2;MLEAF=1.00;MQ=44.00;QD=26.56;SOR=0.728	GT:AD:DP:GQ:PL	1/1:0,57:57:99:1542,169,0
2R	19863294	.	C	CT	1153.73	.	AC=2;AF=1.00;AN=2;BaseQRankSum=1.369;ClippingRankSum=0.000;DP=64;ExcessHet=3.0103;FS=5.876;MLEAC=2;MLEAF=1.00;MQ=44.11;MQRankSum=0.055;QD=19.23;ReadPosRankSum=0.747;SOR=0.096	GT:AD:DP:GQ:PL	1/1:3,57:60:99:1191,118,0
2R	19863792	.	G	A	1928.77	.	AC=2;AF=1.00;AN=2;DP=66;ExcessHet=3.0103;FS=0.000;MLEAC=2;MLEAF=1.00;MQ=43.97;QD=29.22;SOR=1.284	GT:AD:DP:GQ:PL	1/1:0,66:66:99:1957,198,0
2R	19863813	.	A	C	1825.77	.	AC=2;AF=1.00;AN=2;DP=64;ExcessHet=3.0103;FS=0.000;MLEAC=2;MLEAF=1.00;MQ=43.97;QD=28.53;SOR=1.214	GT:AD:DP:GQ:PL	1/1:0,64:64:99:1854,192,0
2R	19863825	.	C	A	1923.77	.	AC=2;AF=1.00;AN=2;DP=68;ExcessHet=3.0103;FS=0.000;MLEAC=2;MLEAF=1.00;MQ=43.97;QD=28.29;SOR=1.098	GT:AD:DP:GQ:PL	1/1:0,68:68:99:1952,204,0
2R	19863836	.	T	C	2067.77	.	AC=2;AF=1.00;AN=2;DP=74;ExcessHet=3.0103;FS=0.000;MLEAC=2;MLEAF=1.00;MQ=43.97;QD=27.94;SOR=1.061	GT:AD:DP:GQ:PL	1/1:0,74:74:99:2096,221,0
2R	19863847	.	A	C	3137.77	.	AC=2;AF=1.00;AN=2;DP=73;ExcessHet=3.0103;FS=0.000;MLEAC=2;MLEAF=1.00;MQ=43.97;QD=28.72;SOR=1.032	GT:AD:DP:GQ:PL	1/1:0,73:73:99:3166,218,0
2R	19863856	.	T	G	3181.77	.	AC=2;AF=1.00;AN=2;DP=73;ExcessHet=3.0103;FS=0.000;MLEAC=2;MLEAF=1.00;MQ=43.97;QD=23.25;SOR=0.963	GT:AD:DP:GQ:PL	1/1:0,73:73:99:3210,221,0
2R	19863888	.	T	C	2957.77	.	AC=2;AF=1.00;AN=2;DP=69;ExcessHet=3.0103;FS=0.000;MLEAC=2;MLEAF=1.00;MQ=43.97;QD=32.00;SOR=0.980	GT:AD:DP:GQ:PL	1/1:0,69:69:99:2986,207,0
2R	19863897	.	T	C	2919.77	.	AC=2;AF=1.00;AN=2;DP=64;ExcessHet=3.0103;FS=0.000;MLEAC=2;MLEAF=1.00;MQ=43.97;QD=33.13;SOR=0.822	GT:AD:DP:GQ:PL	1/1:0,64:64:99:2948,201,0
2R	19863903	.	T	G	2865.77	.	AC=2;AF=1.00;AN=2;DP=64;ExcessHet=3.0103;FS=0.000;MLEAC=2;MLEAF=1.00;MQ=43.97;QD=32.29;SOR=0.822	GT:AD:DP:GQ:PL	1/1:0,64:64:99:2894,196,0
2R	19863955	.	T	A	1720.77	.	AC=2;AF=1.00;AN=2;DP=61;ExcessHet=3.0103;FS=0.000;MLEAC=2;MLEAF=1.00;MQ=43.97;QD=28.21;SOR=1.292	GT:AD:DP:GQ:PL	1/1:0,61:61:99:1749,183,0
2R	19863977	.	T	C	1442.77	.	AC=2;AF=1.00;AN=2;DP=53;ExcessHet=3.0103;FS=0.000;MLEAC=2;MLEAF=1.00;MQ=43.96;QD=27.22;SOR=1.179	GT:AD:DP:GQ:PL	1/1:0,53:53:99:1471,159,0
2R	19863988	.	G	T	1269.77	.	AC=2;AF=1.00;AN=2;DP=46;ExcessHet=3.0103;FS=0.000;MLEAC=2;MLEAF=1.00;MQ=43.96;QD=27.60;SOR=1.329	GT:AD:DP:GQ:PL	1/1:0,46:46:99:1298,138,0
2R	19864037	.	C	A	1551.77	.	AC=2;AF=1.00;AN=2;BaseQRankSum=1.131;ClippingRankSum=0.000;DP=58;ExcessHet=3.0103;FS=3.409;MLEAC=2;MLEAF=1.00;MQ=43.93;MQRankSum=-0.095;QD=27.22;ReadPosRankSum=1.841;SOR=0.568	GT:AD:DP:GQ:PL	1/1:1,56:57:99:1580,143,0
2R	19864508	.	T	G	1683.77	.	AC=2;AF=1.00;AN=2;DP=63;ExcessHet=3.0103;FS=0.000;MLEAC=2;MLEAF=1.00;MQ=43.79;QD=27.16;SOR=1.143	GT:AD:DP:GQ:PL	1/1:0,62:62:99:1712,185,0
2R	19864832	.	GA	G	1266.73	.	AC=2;AF=1.00;AN=2;DP=68;ExcessHet=3.0103;FS=0.000;MLEAC=2;MLEAF=1.00;MQ=44.00;QD=20.11;SOR=0.859	GT:AD:DP:GQ:PL	1/1:0,63:63:99:1304,187,0
2R	19865098	.	C	CTCACCT	2010.73	.	AC=2;AF=1.00;AN=2;DP=47;ExcessHet=3.0103;FS=0.000;MLEAC=2;MLEAF=1.00;MQ=44.00;QD=35.01;SOR=0.976	GT:AD:DP:GQ:PL	1/1:0,46:46:99:2048,141,0
2R	19865257	.	C	CT	861.73	.	AC=2;AF=1.00;AN=2;DP=35;ExcessHet=3.0103;FS=0.000;MLEAC=2;MLEAF=1.00;MQ=44.00;QD=24.62;SOR=0.869	GT:AD:DP:GQ:PL	1/1:0,35:35:99:899,105,0
2R	19865442	.	T	C	1458.77	.	AC=2;AF=1.00;AN=2;DP=52;ExcessHet=3.0103;FS=0.000;MLEAC=2;MLEAF=1.00;MQ=43.96;QD=28.05;SOR=1.036	GT:AD:DP:GQ:PL	1/1:0,52:52:99:1487,156,0
2R	19865531	.	G	A	1329.77	.	AC=2;AF=1.00;AN=2;DP=48;ExcessHet=3.0103;FS=0.000;MLEAC=2;MLEAF=1.00;MQ=43.96;QD=27.70;SOR=1.426	GT:AD:DP:GQ:PL	1/1:0,48:48:99:1358,144,0
2R	19865559	.	T	A	1306.77	.	AC=2;AF=1.00;AN=2;DP=48;ExcessHet=3.0103;FS=0.000;MLEAC=2;MLEAF=1.00;MQ=43.96;QD=27.22;SOR=1.298	GT:AD:DP:GQ:PL	1/1:0,48:48:99:1335,144,0
2R	19865582	.	G	A	2199.77	.	AC=2;AF=1.00;AN=2;DP=51;ExcessHet=3.0103;FS=0.000;MLEAC=2;MLEAF=1.00;MQ=43.96;QD=31.80;SOR=1.436	GT:AD:DP:GQ:PL	1/1:0,51:51:99:2228,153,0
2R	19865589	.	A	C	2110.77	.	AC=2;AF=1.00;AN=2;DP=47;ExcessHet=3.0103;FS=0.000;MLEAC=2;MLEAF=1.00;MQ=44.00;QD=28.12;SOR=1.251	GT:AD:DP:GQ:PL	1/1:0,47:47:99:2139,144,0
2R	19865603	.	A	C	2248.77	.	AC=2;AF=1.00;AN=2;DP=52;ExcessHet=3.0103;FS=0.000;MLEAC=2;MLEAF=1.00;MQ=44.00;QD=24.70;SOR=1.201	GT:AD:DP:GQ:PL	1/1:0,51:51:99:2277,157,0
2R	19865605	.	A	T	2248.77	.	AC=2;AF=1.00;AN=2;DP=53;ExcessHet=3.0103;FS=0.000;MLEAC=2;MLEAF=1.00;MQ=44.00;QD=37.04;SOR=1.244	GT:AD:DP:GQ:PL	1/1:0,52:52:99:2277,157,0
2R	19865627	.	T	C	1400.77	.	AC=2;AF=1.00;AN=2;DP=52;ExcessHet=3.0103;FS=0.000;MLEAC=2;MLEAF=1.00;MQ=44.00;QD=26.94;SOR=0.853	GT:AD:DP:GQ:PL	1/1:0,52:52:99:1429,155,0
2R	19865661	.	C	A	1645.77	.	AC=2;AF=1.00;AN=2;DP=59;ExcessHet=3.0103;FS=0.000;MLEAC=2;MLEAF=1.00;MQ=44.00;QD=27.89;SOR=0.950	GT:AD:DP:GQ:PL	1/1:0,59:59:99:1674,177,0
2R	19865683	.	T	A	2512.77	.	AC=2;AF=1.00;AN=2;DP=57;ExcessHet=3.0103;FS=0.000;MLEAC=2;MLEAF=1.00;MQ=44.00;QD=34.74;SOR=1.140	GT:AD:DP:GQ:PL	1/1:0,57:57:99:2541,181,0
2R	19865693	.	C	T	2398.77	.	AC=2;AF=1.00;AN=2;DP=56;ExcessHet=3.0103;FS=0.000;MLEAC=2;MLEAF=1.00;MQ=44.00;QD=34.38;SOR=1.302	GT:AD:DP:GQ:PL	1/1:0,56:56:99:2427,169,0
2R	19865722	.	C	A	1584.77	.	AC=2;AF=1.00;AN=2;DP=58;ExcessHet=3.0103;FS=0.000;MLEAC=2;MLEAF=1.00;MQ=44.00;QD=27.32;SOR=1.179	GT:AD:DP:GQ:PL	1/1:0,58:58:99:1613,174,0
2R	19866402	.	C	T	1577.77	.	AC=2;AF=1.00;AN=2;DP=56;ExcessHet=3.0103;FS=0.000;MLEAC=2;MLEAF=1.00;MQ=43.90;QD=28.17;SOR=1.302	GT:AD:DP:GQ:PL	1/1:0,56:56:99:1606,168,0
2R	19866649	.	T	C	1890.77	.	AC=2;AF=1.00;AN=2;BaseQRankSum=0.913;ClippingRankSum=0.000;DP=73;ExcessHet=3.0103;FS=3.720;MLEAC=2;MLEAF=1.00;MQ=43.76;MQRankSum=-0.333;QD=25.90;ReadPosRankSum=1.803;SOR=0.777	GT:AD:DP:GQ:PL	1/1:1,72:73:99:1919,192,0
2R	19866720	.	A	T	2896.77	.	AC=2;AF=1.00;AN=2;DP=64;ExcessHet=3.0103;FS=0.000;MLEAC=2;MLEAF=1.00;MQ=43.54;QD=28.84;SOR=0.822	GT:AD:DP:GQ:PL	1/1:0,64:64:99:2925,199,0
2R	19866721	.	A	T	2896.77	.	AC=2;AF=1.00;AN=2;DP=66;ExcessHet=3.0103;FS=0.000;MLEAC=2;MLEAF=1.00;MQ=43.55;QD=30.76;SOR=0.754	GT:AD:DP:GQ:PL	1/1:0,66:66:99:2925,199,0
2R	19866835	.	TTTTA	T	3573.73	.	AC=2;AF=1.00;AN=2;BaseQRankSum=1.440;ClippingRankSum=0.000;DP=83;ExcessHet=3.0103;FS=3.118;MLEAC=2;MLEAF=1.00;MQ=43.32;MQRankSum=-0.673;QD=31.95;ReadPosRankSum=0.380;SOR=0.340	GT:AD:DP:GQ:PL	1/1:1,81:82:99:3611,205,0
2R	19866840	.	C	CAG	3573.73	.	AC=2;AF=1.00;AN=2;BaseQRankSum=1.648;ClippingRankSum=0.000;DP=83;ExcessHet=3.0103;FS=3.118;MLEAC=2;MLEAF=1.00;MQ=43.32;MQRankSum=-0.673;QD=32.84;ReadPosRankSum=0.718;SOR=0.340	GT:AD:DP:GQ:PL	1/1:1,81:82:99:3611,205,0
2R	19866898	.	G	A	3604.77	.	AC=2;AF=1.00;AN=2;BaseQRankSum=-1.179;ClippingRankSum=0.000;DP=84;ExcessHet=3.0103;FS=0.000;MLEAC=2;MLEAF=1.00;MQ=43.04;MQRankSum=-0.920;QD=30.14;ReadPosRankSum=0.021;SOR=0.324	GT:AD:DP:GQ:PL	1/1:1,83:84:99:3633,211,0
2R	19866903	.	A	G	3568.77	.	AC=2;AF=1.00;AN=2;BaseQRankSum=0.610;ClippingRankSum=0.000;DP=83;ExcessHet=3.0103;FS=0.000;MLEAC=2;MLEAF=1.00;MQ=42.98;MQRankSum=-0.977;QD=33.75;ReadPosRankSum=-0.146;SOR=0.368	GT:AD:DP:GQ:PL	1/1:1,82:83:99:3597,208,0
2R	19866947	.	C	G	3168.77	.	AC=2;AF=1.00;AN=2;BaseQRankSum=1.737;ClippingRankSum=0.000;DP=74;ExcessHet=3.0103;FS=0.000;MLEAC=2;MLEAF=1.00;MQ=42.66;MQRankSum=-1.273;QD=31.20;ReadPosRankSum=-1.639;SOR=0.533	GT:AD:DP:GQ:PL	1/1:1,73:74:99:3197,178,0
2R	19866954	.	T	TATTATAAA	3393.73	.	AC=2;AF=1.00;AN=2;BaseQRankSum=-0.098;ClippingRankSum=0.000;DP=73;ExcessHet=3.0103;FS=0.000;MLEAC=2;MLEAF=1.00;MQ=42.64;MQRankSum=-1.296;QD=27.36;ReadPosRankSum=-1.211;SOR=0.516	GT:AD:DP:GQ:PL	1/1:1,72:73:99:3431,193,0
2R	19866975	.	A	C	2761.77	.	AC=2;AF=1.00;AN=2;BaseQRankSum=1.346;ClippingRankSum=0.000;DP=63;ExcessHet=3.0103;FS=0.000;MLEAC=2;MLEAF=1.00;MQ=42.66;MQRankSum=-1.280;QD=30.14;ReadPosRankSum=-0.055;SOR=0.385	GT:AD:DP:GQ:PL	1/1:1,62:63:99:2790,148,0
2R	19866979	.	T	C	2671.77	.	AC=2;AF=1.00;AN=2;BaseQRankSum=1.756;ClippingRankSum=0.000;DP=61;ExcessHet=3.0103;FS=0.000;MLEAC=2;MLEAF=1.00;MQ=42.65;MQRankSum=-1.291;QD=30.72;ReadPosRankSum=0.199;SOR=0.351	GT:AD:DP:GQ:PL	1/1:1,60:61:99:2700,142,0
2R	19866986	.	A	G	2608.77	.	AC=2;AF=1.00;AN=2;BaseQRankSum=0.999;ClippingRankSum=0.000;DP=60;ExcessHet=3.0103;FS=0.000;MLEAC=2;MLEAF=1.00;MQ=42.59;MQRankSum=-1.366;QD=26.70;ReadPosRankSum=0.723;SOR=0.374	GT:AD:DP:GQ:PL	1/1:1,59:60:99:2637,139,0
2R	19867014	.	AAAAAT	A	2788.73	.	AC=2;AF=1.00;AN=2;BaseQRankSum=-1.728;ClippingRankSum=0.000;DP=67;ExcessHet=3.0103;FS=0.000;MLEAC=2;MLEAF=1.00;MQ=42.86;MQRankSum=-1.056;QD=29.84;ReadPosRankSum=1.654;SOR=0.465	GT:AD:DP:GQ:PL	1/1:1,64:65:99:2826,169,0
2R	19867094	.	A	T	2413.77	.	AC=2;AF=1.00;AN=2;DP=56;ExcessHet=3.0103;FS=0.000;MLEAC=2;MLEAF=1.00;MQ=43.51;QD=32.92;SOR=0.765	GT:AD:DP:GQ:PL	1/1:0,56:56:99:2442,169,0
2R	19867095	.	A	G	2413.77	.	AC=2;AF=1.00;AN=2;DP=56;ExcessHet=3.0103;FS=0.000;MLEAC=2;MLEAF=1.00;MQ=43.51;QD=26.29;SOR=0.765	GT:AD:DP:GQ:PL	1/1:0,56:56:99:2442,169,0
2R	19867392	.	A	C	1042.77	.	AC=2;AF=1.00;AN=2;DP=37;ExcessHet=3.0103;FS=0.000;MLEAC=2;MLEAF=1.00;MQ=43.89;QD=28.18;SOR=0.746	GT:AD:DP:GQ:PL	1/1:0,37:37:99:1071,111,0
2R	19868489	.	T	A	1685.77	.	AC=2;AF=1.00;AN=2;DP=62;ExcessHet=3.0103;FS=0.000;MLEAC=2;MLEAF=1.00;MQ=43.87;QD=27.64;SOR=0.865	GT:AD:DP:GQ:PL	1/1:0,61:61:99:1714,183,0
2R	19868821	.	G	T	1236.77	.	AC=2;AF=1.00;AN=2;BaseQRankSum=2.459;ClippingRankSum=0.000;DP=54;ExcessHet=3.0103;FS=2.286;MLEAC=2;MLEAF=1.00;MQ=42.86;MQRankSum=0.966;QD=22.90;ReadPosRankSum=-1.845;SOR=0.644	GT:AD:DP:GQ:PL	1/1:3,51:54:99:1265,114,0
2R	19868851	.	CAAG	C	2097.73	.	AC=2;AF=1.00;AN=2;BaseQRankSum=1.265;ClippingRankSum=0.000;DP=50;ExcessHet=3.0103;FS=0.000;MLEAC=2;MLEAF=1.00;MQ=42.77;MQRankSum=-1.152;QD=27.66;ReadPosRankSum=-1.422;SOR=0.239	GT:AD:DP:GQ:PL	1/1:1,49:50:80:2135,80,0
2R	19868855	.	TCCCC	T	2141.73	.	AC=2;AF=1.00;AN=2;BaseQRankSum=1.802;ClippingRankSum=0.000;DP=50;ExcessHet=3.0103;FS=0.000;MLEAC=2;MLEAF=1.00;MQ=42.77;MQRankSum=-1.152;QD=27.10;ReadPosRankSum=-1.005;SOR=0.239	GT:AD:DP:GQ:PL	1/1:1,49:50:83:2179,83,0
2R	19868861	.	CTTGTAATTCCGT	C	2141.73	.	AC=2;AF=1.00;AN=2;BaseQRankSum=1.645;ClippingRankSum=0.000;DP=51;ExcessHet=3.0103;FS=0.000;MLEAC=2;MLEAF=1.00;MQ=42.80;MQRankSum=-1.126;QD=22.21;ReadPosRankSum=-0.674;SOR=0.256	GT:AD:DP:GQ:PL	1/1:1,50:51:83:2179,83,0
2R	19868877	.	G	C	2150.77	.	AC=2;AF=1.00;AN=2;BaseQRankSum=0.846;ClippingRankSum=0.000;DP=51;ExcessHet=3.0103;FS=0.000;MLEAC=2;MLEAF=1.00;MQ=42.80;MQRankSum=-1.126;QD=29.62;SOR=0.256	GT:AD:DP:GQ:PL	1/1:1,50:51:83:2179,83,0
2R	19868879	.	G	GCGA	2289.73	.	AC=2;AF=1.00;AN=2;BaseQRankSum=1.066;ClippingRankSum=0.000;DP=50;ExcessHet=3.0103;FS=0.000;MLEAC=2;MLEAF=1.00;MQ=42.77;MQRankSum=-1.152;QD=35.11;SOR=0.275	GT:AD:DP:GQ:PL	1/1:1,49:50:95:2327,95,0
2R	19869081	.	G	C	1300.77	.	AC=2;AF=1.00;AN=2;DP=47;ExcessHet=3.0103;FS=0.000;MLEAC=2;MLEAF=1.00;MQ=43.23;QD=28.28;SOR=0.976	GT:AD:DP:GQ:PL	1/1:0,46:46:99:1329,138,0
2R	19869629	.	T	G	2606.77	.	AC=2;AF=1.00;AN=2;DP=58;ExcessHet=3.0103;FS=0.000;MLEAC=2;MLEAF=1.00;MQ=44.00;QD=28.88;SOR=0.914	GT:AD:DP:GQ:PL	1/1:0,58:58:99:2635,181,0
2R	19869631	.	T	C	2606.77	.	AC=2;AF=1.00;AN=2;DP=57;ExcessHet=3.0103;FS=0.000;MLEAC=2;MLEAF=1.00;MQ=44.00;QD=32.74;SOR=0.800	GT:AD:DP:GQ:PL	1/1:0,57:57:99:2635,181,0
2R	19869829	.	A	G	1624.77	.	AC=2;AF=1.00;AN=2;DP=59;ExcessHet=3.0103;FS=0.000;MLEAC=2;MLEAF=1.00;MQ=44.00;QD=27.54;SOR=0.726	GT:AD:DP:GQ:PL	1/1:0,59:59:99:1653,176,0
2R	19869860	.	G	A	2559.77	.	AC=2;AF=1.00;AN=2;DP=60;ExcessHet=3.0103;FS=0.000;MLEAC=2;MLEAF=1.00;MQ=44.00;QD=24.89;SOR=0.760	GT:AD:DP:GQ:PL	1/1:0,60:60:99:2588,181,0
2R	19869883	.	T	C	2648.77	.	AC=2;AF=1.00;AN=2;DP=63;ExcessHet=3.0103;FS=0.000;MLEAC=2;MLEAF=1.00;MQ=44.00;QD=31.05;SOR=0.933	GT:AD:DP:GQ:PL	1/1:0,63:63:99:2677,190,0
2R	19869910	.	G	T	1649.77	.	AC=2;AF=1.00;AN=2;BaseQRankSum=1.713;ClippingRankSum=0.000;DP=61;ExcessHet=3.0103;FS=0.000;MLEAC=2;MLEAF=1.00;MQ=44.00;MQRankSum=0.000;QD=27.05;ReadPosRankSum=-0.227;SOR=0.280	GT:AD:DP:GQ:PL	1/1:1,60:61:99:1678,158,0
2R	19869954	.	A	C	1323.77	.	AC=2;AF=1.00;AN=2;DP=49;ExcessHet=3.0103;FS=0.000;MLEAC=2;MLEAF=1.00;MQ=44.00;QD=27.02;SOR=0.818	GT:AD:DP:GQ:PL	1/1:0,49:49:99:1352,146,0
2R	19870020	.	T	C	1705.77	.	AC=2;AF=1.00;AN=2;DP=62;ExcessHet=3.0103;FS=0.000;MLEAC=2;MLEAF=1.00;MQ=44.00;QD=27.96;SOR=0.725	GT:AD:DP:GQ:PL	1/1:0,61:61:99:1734,183,0
2R	19870228	.	T	C	1479.77	.	AC=2;AF=1.00;AN=2;DP=54;ExcessHet=3.0103;FS=0.000;MLEAC=2;MLEAF=1.00;MQ=44.00;QD=27.40;SOR=0.846	GT:AD:DP:GQ:PL	1/1:0,54:54:99:1508,161,0
2R	19870824	.	TA	T	1100.73	.	AC=2;AF=1.00;AN=2;DP=59;ExcessHet=3.0103;FS=0.000;MLEAC=2;MLEAF=1.00;MQ=44.00;QD=20.01;SOR=0.970	GT:AD:DP:GQ:PL	1/1:0,55:55:99:1138,164,0
2R	19871067	.	A	G	2003.77	.	AC=2;AF=1.00;AN=2;DP=46;ExcessHet=3.0103;FS=0.000;MLEAC=2;MLEAF=1.00;MQ=43.92;QD=27.29;SOR=0.780	GT:AD:DP:GQ:PL	1/1:0,46:46:99:2032,144,0
2R	19871091	.	T	C	2016.77	.	AC=2;AF=1.00;AN=2;DP=48;ExcessHet=3.0103;FS=0.000;MLEAC=2;MLEAF=1.00;MQ=43.92;QD=29.94;SOR=0.776	GT:AD:DP:GQ:PL	1/1:0,48:48:99:2045,147,0
2R	19871175	.	C	A	1197.77	.	AC=2;AF=1.00;AN=2;DP=44;ExcessHet=3.0103;FS=0.000;MLEAC=2;MLEAF=1.00;MQ=44.00;QD=27.22;SOR=0.784	GT:AD:DP:GQ:PL	1/1:0,44:44:99:1226,132,0
2R	19871512	.	G	T	1621.77	.	AC=2;AF=1.00;AN=2;DP=58;ExcessHet=3.0103;FS=0.000;MLEAC=2;MLEAF=1.00;MQ=44.00;QD=27.96;SOR=1.179	GT:AD:DP:GQ:PL	1/1:0,58:58:99:1650,174,0
2R	19872009	.	G	T	1604.77	.	AC=2;AF=1.00;AN=2;DP=58;ExcessHet=3.0103;FS=0.000;MLEAC=2;MLEAF=1.00;MQ=43.97;QD=27.67;SOR=0.693	GT:AD:DP:GQ:PL	1/1:0,58:58:99:1633,174,0
2R	19872147	.	A	G	1306.77	.	AC=2;AF=1.00;AN=2;DP=50;ExcessHet=3.0103;FS=0.000;MLEAC=2;MLEAF=1.00;MQ=43.94;QD=26.67;SOR=1.007	GT:AD:DP:GQ:PL	1/1:0,49:49:99:1335,146,0
2R	19872294	.	C	A	1482.77	.	AC=2;AF=1.00;AN=2;BaseQRankSum=1.818;ClippingRankSum=0.000;DP=55;ExcessHet=3.0103;FS=3.602;MLEAC=2;MLEAF=1.00;MQ=43.95;MQRankSum=0.000;QD=26.96;ReadPosRankSum=-0.535;SOR=0.707	GT:AD:DP:GQ:PL	1/1:1,54:55:99:1511,155,0
2R	19873919	.	A	G	2396.77	.	AC=2;AF=1.00;AN=2;DP=58;ExcessHet=3.0103;FS=0.000;MLEAC=2;MLEAF=1.00;MQ=43.93;QD=35.55;SOR=0.693	GT:AD:DP:GQ:PL	1/1:0,58:58:99:2425,175,0
2R	19873935	.	C	T	2551.77	.	AC=2;AF=1.00;AN=2;DP=56;ExcessHet=3.0103;FS=0.000;MLEAC=2;MLEAF=1.00;MQ=43.93;QD=29.87;SOR=0.922	GT:AD:DP:GQ:PL	1/1:0,56:56:99:2580,181,0
2R	19873937	.	T	TA	834.73	.	AC=2;AF=1.00;AN=2;BaseQRankSum=-0.665;ClippingRankSum=0.000;DP=57;ExcessHet=3.0103;FS=0.000;MLEAC=2;MLEAF=1.00;MQ=43.93;MQRankSum=-0.517;QD=15.75;ReadPosRankSum=-0.867;SOR=0.913	GT:AD:DP:GQ:PL	1/1:7,46:53:42:872,42,0
2R	19873969	.	A	C	1455.77	.	AC=2;AF=1.00;AN=2;DP=54;ExcessHet=3.0103;FS=0.000;MLEAC=2;MLEAF=1.00;MQ=43.93;QD=26.96;SOR=1.220	GT:AD:DP:GQ:PL	1/1:0,54:54:99:1484,161,0
2R	19874020	.	T	C	1662.77	.	AC=2;AF=1.00;AN=2;DP=60;ExcessHet=3.0103;FS=0.000;MLEAC=2;MLEAF=1.00;MQ=43.97;QD=27.71;SOR=1.255	GT:AD:DP:GQ:PL	1/1:0,60:60:99:1691,180,0
2R	19874094	.	A	G	1741.77	.	AC=2;AF=1.00;AN=2;DP=65;ExcessHet=3.0103;FS=0.000;MLEAC=2;MLEAF=1.00;MQ=43.97;QD=26.80;SOR=0.925	GT:AD:DP:GQ:PL	1/1:0,65:65:99:1770,194,0
2R	19874327	.	T	TGAGCGTGC	3336.73	.	AC=2;AF=1.00;AN=2;DP=76;ExcessHet=3.0103;FS=0.000;MLEAC=2;MLEAF=1.00;MQ=43.92;QD=28.38;SOR=1.288	GT:AD:DP:GQ:PL	1/1:0,74:74:99:3374,226,0
2R	19874392	.	G	A	1722.77	.	AC=2;AF=1.00;AN=2;DP=63;ExcessHet=3.0103;FS=0.000;MLEAC=2;MLEAF=1.00;MQ=43.86;QD=27.79;SOR=1.143	GT:AD:DP:GQ:PL	1/1:0,62:62:99:1751,186,0
2R	19874594	.	T	C	2430.77	.	AC=2;AF=1.00;AN=2;DP=87;ExcessHet=3.0103;FS=0.000;MLEAC=2;MLEAF=1.00;MQ=43.94;QD=28.26;SOR=0.947	GT:AD:DP:GQ:PL	1/1:0,86:86:99:2459,258,0
2R	19874690	.	A	G	2188.77	.	AC=2;AF=1.00;AN=2;DP=82;ExcessHet=3.0103;FS=0.000;MLEAC=2;MLEAF=1.00;MQ=43.98;QD=26.69;SOR=1.085	GT:AD:DP:GQ:PL	1/1:0,82:82:99:2217,244,0
2R	19874705	.	C	G	3677.77	.	AC=2;AF=1.00;AN=2;DP=83;ExcessHet=3.0103;FS=0.000;MLEAC=2;MLEAF=1.00;MQ=43.98;QD=27.91;SOR=1.048	GT:AD:DP:GQ:PL	1/1:0,83:83:99:3706,253,0
2R	19874709	.	C	T	3739.77	.	AC=2;AF=1.00;AN=2;DP=80;ExcessHet=3.0103;FS=0.000;MLEAC=2;MLEAF=1.00;MQ=43.98;QD=27.15;SOR=1.096	GT:AD:DP:GQ:PL	1/1:0,80:80:99:3768,258,0
2R	19874715	.	A	C	3505.77	.	AC=2;AF=1.00;AN=2;DP=79;ExcessHet=3.0103;FS=0.000;MLEAC=2;MLEAF=1.00;MQ=43.98;QD=20.80;SOR=1.003	GT:AD:DP:GQ:PL	1/1:0,79:79:99:3534,240,0
2R	19874893	.	G	A	1676.77	.	AC=2;AF=1.00;AN=2;DP=61;ExcessHet=3.0103;FS=0.000;MLEAC=2;MLEAF=1.00;MQ=44.00;QD=27.49;SOR=0.865	GT:AD:DP:GQ:PL	1/1:0,61:61:99:1705,183,0
2R	19875037	.	T	A	1623.77	.	AC=2;AF=1.00;AN=2;DP=62;ExcessHet=3.0103;FS=0.000;MLEAC=2;MLEAF=1.00;MQ=44.00;QD=27.06;SOR=0.906	GT:AD:DP:GQ:PL	1/1:0,60:60:99:1652,179,0
2R	19876193	.	C	T	1774.77	.	AC=2;AF=1.00;AN=2;DP=63;ExcessHet=3.0103;FS=0.000;MLEAC=2;MLEAF=1.00;MQ=44.00;QD=28.17;SOR=0.859	GT:AD:DP:GQ:PL	1/1:0,63:63:99:1803,189,0
2R	19876246	.	A	T	1703.77	.	AC=2;AF=1.00;AN=2;DP=59;ExcessHet=3.0103;FS=0.000;MLEAC=2;MLEAF=1.00;MQ=44.00;QD=28.88;SOR=0.796	GT:AD:DP:GQ:PL	1/1:0,59:59:99:1732,177,0
2R	19876344	.	G	C	1611.77	.	AC=2;AF=1.00;AN=2;DP=59;ExcessHet=3.0103;FS=0.000;MLEAC=2;MLEAF=1.00;MQ=43.97;QD=27.32;SOR=0.871	GT:AD:DP:GQ:PL	1/1:0,59:59:99:1640,176,0
2R	19876798	.	C	T	2099.77	.	AC=2;AF=1.00;AN=2;DP=75;ExcessHet=3.0103;FS=0.000;MLEAC=2;MLEAF=1.00;MQ=43.92;QD=28.00;SOR=1.022	GT:AD:DP:GQ:PL	1/1:0,75:75:99:2128,225,0
2R	19876829	.	G	T	3284.77	.	AC=2;AF=1.00;AN=2;DP=76;ExcessHet=3.0103;FS=0.000;MLEAC=2;MLEAF=1.00;MQ=43.90;QD=33.92;SOR=0.801	GT:AD:DP:GQ:PL	1/1:0,76:76:99:3313,229,0
2R	19876840	.	A	T	3343.77	.	AC=2;AF=1.00;AN=2;DP=72;ExcessHet=3.0103;FS=0.000;MLEAC=2;MLEAF=1.00;MQ=43.89;QD=31.40;SOR=0.807	GT:AD:DP:GQ:PL	1/1:0,72:72:99:3372,229,0
2R	19876858	.	G	GA	2977.73	.	AC=2;AF=1.00;AN=2;DP=65;ExcessHet=3.0103;FS=0.000;MLEAC=2;MLEAF=1.00;MQ=43.88;QD=32.35;SOR=0.723	GT:AD:DP:GQ:PL	1/1:0,65:65:99:3015,202,0
2R	19876862	.	G	T	2941.77	.	AC=2;AF=1.00;AN=2;DP=63;ExcessHet=3.0103;FS=0.000;MLEAC=2;MLEAF=1.00;MQ=43.84;QD=27.35;SOR=0.859	GT:AD:DP:GQ:PL	1/1:0,63:63:99:2970,199,0
2R	19876879	.	CCAATT	C	2765.73	.	AC=2;AF=1.00;AN=2;DP=62;ExcessHet=3.0103;FS=0.000;MLEAC=2;MLEAF=1.00;MQ=43.87;QD=34.43;SOR=0.899	GT:AD:DP:GQ:PL	1/1:0,62:62:99:2803,183,0
2R	19876905	.	A	T	2757.77	.	AC=2;AF=1.00;AN=2;BaseQRankSum=1.810;ClippingRankSum=0.000;DP=67;ExcessHet=3.0103;FS=3.076;MLEAC=2;MLEAF=1.00;MQ=43.94;MQRankSum=-0.088;QD=30.45;ReadPosRankSum=0.595;SOR=0.318	GT:AD:DP:GQ:PL	1/1:1,66:67:99:2786,192,0
2R	19876938	.	G	C	1816.77	.	AC=2;AF=1.00;AN=2;DP=65;ExcessHet=3.0103;FS=0.000;MLEAC=2;MLEAF=1.00;MQ=43.94;QD=27.95;SOR=1.000	GT:AD:DP:GQ:PL	1/1:0,65:65:99:1845,195,0
2R	19877449	.	C	G	1856.77	.	AC=2;AF=1.00;AN=2;DP=69;ExcessHet=3.0103;FS=0.000;MLEAC=2;MLEAF=1.00;MQ=44.00;QD=27.31;SOR=1.022	GT:AD:DP:GQ:PL	1/1:0,68:68:99:1885,203,0
2R	19877616	.	C	A	1514.77	.	AC=2;AF=1.00;AN=2;BaseQRankSum=0.929;ClippingRankSum=0.000;DP=70;ExcessHet=3.0103;FS=0.000;MLEAC=2;MLEAF=1.00;MQ=44.00;MQRankSum=0.000;QD=25.25;ReadPosRankSum=1.604;SOR=0.237	GT:AD:DP:GQ:PL	1/1:1,59:60:99:1543,151,0
2R	19877703	.	CT	C	1696.73	.	AC=2;AF=1.00;AN=2;DP=69;ExcessHet=3.0103;FS=0.000;MLEAC=2;MLEAF=1.00;MQ=44.00;QD=25.71;SOR=0.957	GT:AD:DP:GQ:PL	1/1:0,66:66:99:1734,201,0
2R	19877751	.	T	A	2251.77	.	AC=2;AF=1.00;AN=2;DP=51;ExcessHet=3.0103;FS=0.000;MLEAC=2;MLEAF=1.00;MQ=44.00;QD=28.03;SOR=0.994	GT:AD:DP:GQ:PL	1/1:0,51:51:99:2280,159,0
2R	19877761	.	A	C	2286.77	.	AC=2;AF=1.00;AN=2;DP=53;ExcessHet=3.0103;FS=0.000;MLEAC=2;MLEAF=1.00;MQ=43.95;QD=29.96;SOR=0.981	GT:AD:DP:GQ:PL	1/1:0,53:53:99:2315,162,0
2R	19877825	.	T	C	1122.77	.	AC=2;AF=1.00;AN=2;DP=42;ExcessHet=3.0103;FS=0.000;MLEAC=2;MLEAF=1.00;MQ=43.93;QD=26.73;SOR=0.693	GT:AD:DP:GQ:PL	1/1:0,42:42:99:1151,125,0
2R	19877899	.	T	A	1553.77	.	AC=2;AF=1.00;AN=2;DP=57;ExcessHet=3.0103;FS=0.000;MLEAC=2;MLEAF=1.00;MQ=43.91;QD=27.26;SOR=1.047	GT:AD:DP:GQ:PL	1/1:0,57:57:99:1582,170,0
2R	19877988	.	A	G	1600.77	.	AC=2;AF=1.00;AN=2;DP=60;ExcessHet=3.0103;FS=0.000;MLEAC=2;MLEAF=1.00;MQ=43.97;QD=26.68;SOR=0.693	GT:AD:DP:GQ:PL	1/1:0,60:60:99:1629,179,0
2R	19878099	.	A	C	1808.77	.	AC=2;AF=1.00;AN=2;DP=67;ExcessHet=3.0103;FS=0.000;MLEAC=2;MLEAF=1.00;MQ=43.91;QD=27.41;SOR=1.284	GT:AD:DP:GQ:PL	1/1:0,66:66:99:1837,198,0
2R	19878111	.	T	C	1548.77	.	AC=2;AF=1.00;AN=2;DP=59;ExcessHet=3.0103;FS=0.000;MLEAC=2;MLEAF=1.00;MQ=43.87;QD=26.70;SOR=1.493	GT:AD:DP:GQ:PL	1/1:0,58:58:99:1577,173,0
2R	19878146	.	G	A	2516.77	.	AC=2;AF=1.00;AN=2;DP=61;ExcessHet=3.0103;FS=0.000;MLEAC=2;MLEAF=1.00;MQ=43.87;QD=27.89;SOR=0.831	GT:AD:DP:GQ:PL	1/1:0,60:60:99:2545,181,0
2R	19878154	.	T	C	2428.77	.	AC=2;AF=1.00;AN=2;DP=56;ExcessHet=3.0103;FS=0.000;MLEAC=2;MLEAF=1.00;MQ=43.90;QD=35.07;SOR=0.729	GT:AD:DP:GQ:PL	1/1:0,55:55:99:2457,172,0
2R	19878225	.	A	G	1333.77	.	AC=2;AF=1.00;AN=2;BaseQRankSum=1.673;ClippingRankSum=0.000;DP=50;ExcessHet=3.0103;FS=3.372;MLEAC=2;MLEAF=1.00;MQ=43.88;MQRankSum=4.042;QD=26.68;ReadPosRankSum=0.487;SOR=0.549	GT:AD:DP:GQ:PL	1/1:1,49:50:99:1362,124,0
2R	19878258	.	G	A	1225.77	.	AC=2;AF=1.00;AN=2;BaseQRankSum=1.790;ClippingRankSum=0.000;DP=48;ExcessHet=3.0103;FS=0.000;MLEAC=2;MLEAF=1.00;MQ=43.92;MQRankSum=4.849;QD=26.08;ReadPosRankSum=1.412;SOR=0.259	GT:AD:DP:GQ:PL	1/1:1,46:47:99:1254,130,0
2R	19878352	.	A	T	1321.77	.	AC=2;AF=1.00;AN=2;DP=48;ExcessHet=3.0103;FS=0.000;MLEAC=2;MLEAF=1.00;MQ=43.88;QD=27.54;SOR=0.693	GT:AD:DP:GQ:PL	1/1:0,48:48:99:1350,144,0
2R	19878370	.	C	T	1401.77	.	AC=2;AF=1.00;AN=2;DP=50;ExcessHet=3.0103;FS=0.000;MLEAC=2;MLEAF=1.00;MQ=43.84;QD=28.04;SOR=0.859	GT:AD:DP:GQ:PL	1/1:0,50:50:99:1430,150,0
2R	19878420	.	G	GAC	2077.73	.	AC=2;AF=1.00;AN=2;DP=49;ExcessHet=3.0103;FS=0.000;MLEAC=2;MLEAF=1.00;MQ=43.84;QD=29.75;SOR=0.780	GT:AD:DP:GQ:PL	1/1:0,46:46:99:2115,141,0
2R	19878424	.	G	T	2176.77	.	AC=2;AF=1.00;AN=2;DP=48;ExcessHet=3.0103;FS=0.000;MLEAC=2;MLEAF=1.00;MQ=43.84;QD=26.76;SOR=0.866	GT:AD:DP:GQ:PL	1/1:0,48:48:99:2205,147,0
2R	19878433	.	C	T	2287.77	.	AC=2;AF=1.00;AN=2;DP=50;ExcessHet=3.0103;FS=0.000;MLEAC=2;MLEAF=1.00;MQ=43.84;QD=27.83;SOR=0.952	GT:AD:DP:GQ:PL	1/1:0,50:50:99:2316,157,0
2R	19878437	.	A	G	2235.77	.	AC=2;AF=1.00;AN=2;DP=50;ExcessHet=3.0103;FS=0.000;MLEAC=2;MLEAF=1.00;MQ=43.84;QD=34.28;SOR=0.773	GT:AD:DP:GQ:PL	1/1:0,50:50:99:2264,153,0
2R	19879125	.	C	G	1709.77	.	AC=2;AF=1.00;AN=2;DP=62;ExcessHet=3.0103;FS=0.000;MLEAC=2;MLEAF=1.00;MQ=44.00;QD=27.58;SOR=1.430	GT:AD:DP:GQ:PL	1/1:0,62:62:99:1738,185,0
2R	19879312	.	C	A	1689.77	.	AC=2;AF=1.00;AN=2;DP=61;ExcessHet=3.0103;FS=0.000;MLEAC=2;MLEAF=1.00;MQ=43.97;QD=28.16;SOR=1.071	GT:AD:DP:GQ:PL	1/1:0,60:60:99:1718,180,0
2R	19879335	.	T	A	1648.77	.	AC=2;AF=1.00;AN=2;BaseQRankSum=1.892;ClippingRankSum=0.000;DP=63;ExcessHet=3.0103;FS=3.704;MLEAC=2;MLEAF=1.00;MQ=43.97;MQRankSum=0.000;QD=27.03;ReadPosRankSum=-0.603;SOR=0.773	GT:AD:DP:GQ:PL	1/1:1,60:61:99:1677,173,0
2R	19879466	.	A	G	1616.77	.	AC=2;AF=1.00;AN=2;DP=61;ExcessHet=3.0103;FS=0.000;MLEAC=2;MLEAF=1.00;MQ=43.95;QD=26.95;SOR=0.906	GT:AD:DP:GQ:PL	1/1:0,60:60:99:1645,179,0
2R	19879623	.	T	C	2179.77	.	AC=2;AF=1.00;AN=2;DP=50;ExcessHet=3.0103;FS=0.000;MLEAC=2;MLEAF=1.00;MQ=44.00;QD=31.29;SOR=1.157	GT:AD:DP:GQ:PL	1/1:0,50:50:99:2208,151,0
2R	19879630	.	A	G	2155.77	.	AC=2;AF=1.00;AN=2;DP=49;ExcessHet=3.0103;FS=0.000;MLEAC=2;MLEAF=1.00;MQ=44.00;QD=25.63;SOR=1.112	GT:AD:DP:GQ:PL	1/1:0,49:49:99:2184,147,0
2R	19879669	.	T	G	1219.77	.	AC=2;AF=1.00;AN=2;DP=54;ExcessHet=3.0103;FS=0.000;MLEAC=2;MLEAF=1.00;MQ=44.00;QD=26.52;SOR=0.780	GT:AD:DP:GQ:PL	1/1:0,46:46:99:1248,137,0
2R	19879681	.	G	A	1366.77	.	AC=2;AF=1.00;AN=2;DP=49;ExcessHet=3.0103;FS=0.000;MLEAC=2;MLEAF=1.00;MQ=44.00;QD=27.89;SOR=1.007	GT:AD:DP:GQ:PL	1/1:0,49:49:99:1395,146,0
2R	19879774	.	A	G	1356.77	.	AC=2;AF=1.00;AN=2;DP=51;ExcessHet=3.0103;FS=0.000;MLEAC=2;MLEAF=1.00;MQ=44.00;QD=27.14;SOR=0.773	GT:AD:DP:GQ:PL	1/1:0,50:50:99:1385,149,0
2R	19880125	2R_19880125_SNP	A	T	1512.77	.	AC=2;AF=1.00;AN=2;DB;DP=53;ExcessHet=3.0103;FS=0.000;MLEAC=2;MLEAF=1.00;MQ=44.00;QD=28.54;SOR=1.077	GT:AD:DP:GQ:PL	1/1:0,53:53:99:1541,159,0
2R	19880179	.	C	T	1405.77	.	AC=2;AF=1.00;AN=2;DP=50;ExcessHet=3.0103;FS=0.000;MLEAC=2;MLEAF=1.00;MQ=44.00;QD=28.12;SOR=0.773	GT:AD:DP:GQ:PL	1/1:0,50:50:99:1434,150,0
2R	19880224	.	T	G	1232.77	.	AC=2;AF=1.00;AN=2;DP=46;ExcessHet=3.0103;FS=0.000;MLEAC=2;MLEAF=1.00;MQ=44.00;QD=27.39;SOR=0.737	GT:AD:DP:GQ:PL	1/1:0,45:45:99:1261,135,0
2R	19880251	.	T	C	1143.77	.	AC=2;AF=1.00;AN=2;DP=41;ExcessHet=3.0103;FS=0.000;MLEAC=2;MLEAF=1.00;MQ=44.00;QD=27.90;SOR=1.075	GT:AD:DP:GQ:PL	1/1:0,41:41:99:1172,123,0
2R	19880326	.	G	A	1282.77	.	AC=2;AF=1.00;AN=2;DP=48;ExcessHet=3.0103;FS=0.000;MLEAC=2;MLEAF=1.00;MQ=44.00;QD=26.72;SOR=1.067	GT:AD:DP:GQ:PL	1/1:0,48:48:99:1311,144,0
2R	19880395	.	G	A	1331.77	.	AC=2;AF=1.00;AN=2;DP=49;ExcessHet=3.0103;FS=0.000;MLEAC=2;MLEAF=1.00;MQ=44.00;QD=27.18;SOR=1.225	GT:AD:DP:GQ:PL	1/1:0,49:49:99:1360,147,0
2R	19880440	.	A	G	1504.77	.	AC=2;AF=1.00;AN=2;DP=54;ExcessHet=3.0103;FS=0.000;MLEAC=2;MLEAF=1.00;MQ=43.89;QD=27.87;SOR=1.022	GT:AD:DP:GQ:PL	1/1:0,54:54:99:1533,162,0
2R	19880925	.	A	ATTTGGT	2511.73	.	AC=2;AF=1.00;AN=2;DP=54;ExcessHet=3.0103;FS=0.000;MLEAC=2;MLEAF=1.00;MQ=41.06;QD=30.43;SOR=0.693	GT:AD:DP:GQ:PL	1/1:0,54:54:99:2549,172,0
2R	19880928	.	A	C	2581.77	.	AC=2;AF=1.00;AN=2;DP=55;ExcessHet=3.0103;FS=0.000;MLEAC=2;MLEAF=1.00;MQ=41.07;QD=35.46;SOR=0.804	GT:AD:DP:GQ:PL	1/1:0,55:55:99:2610,175,0
2R	19880930	.	TAAAGATACCA	T	2572.73	.	AC=2;AF=1.00;AN=2;DP=57;ExcessHet=3.0103;FS=0.000;MLEAC=2;MLEAF=1.00;MQ=41.07;QD=30.38;SOR=0.728	GT:AD:DP:GQ:PL	1/1:0,57:57:99:2610,175,0
2R	19880947	.	CTA	C	2572.73	.	AC=2;AF=1.00;AN=2;DP=58;ExcessHet=3.0103;FS=0.000;MLEAC=2;MLEAF=1.00;MQ=41.05;QD=25.73;SOR=0.693	GT:AD:DP:GQ:PL	1/1:0,58:58:99:2610,175,0
2R	19880950	.	C	CTT	2572.73	.	AC=2;AF=1.00;AN=2;DP=58;ExcessHet=3.0103;FS=0.000;MLEAC=2;MLEAF=1.00;MQ=41.05;QD=22.81;SOR=0.693	GT:AD:DP:GQ:PL	1/1:0,58:58:99:2610,175,0
2R	19880975	.	A	T	2618.77	.	AC=2;AF=1.00;AN=2;DP=59;ExcessHet=3.0103;FS=0.000;MLEAC=2;MLEAF=1.00;MQ=40.60;QD=27.79;SOR=0.950	GT:AD:DP:GQ:PL	1/1:0,59:59:99:2647,178,0
2R	19880978	.	A	G	2753.77	.	AC=2;AF=1.00;AN=2;DP=61;ExcessHet=3.0103;FS=0.000;MLEAC=2;MLEAF=1.00;MQ=40.59;QD=25.31;SOR=0.941	GT:AD:DP:GQ:PL	1/1:0,61:61:99:2782,187,0
2R	19880979	.	A	G	2753.77	.	AC=2;AF=1.00;AN=2;DP=61;ExcessHet=3.0103;FS=0.000;MLEAC=2;MLEAF=1.00;MQ=40.59;QD=31.41;SOR=0.941	GT:AD:DP:GQ:PL	1/1:0,61:61:99:2782,187,0
2R	19881006	.	A	T	2523.77	.	AC=2;AF=1.00;AN=2;DP=57;ExcessHet=3.0103;FS=0.000;MLEAC=2;MLEAF=1.00;MQ=40.05;QD=29.52;SOR=1.140	GT:AD:DP:GQ:PL	1/1:0,57:57:99:2552,172,0
2R	19881007	.	C	CT	2514.73	.	AC=2;AF=1.00;AN=2;DP=56;ExcessHet=3.0103;FS=0.000;MLEAC=2;MLEAF=1.00;MQ=40.01;QD=27.35;SOR=1.101	GT:AD:DP:GQ:PL	1/1:0,56:56:99:2552,172,0
2R	19881041	.	A	C	1291.77	.	AC=2;AF=1.00;AN=2;DP=47;ExcessHet=3.0103;FS=0.000;MLEAC=2;MLEAF=1.00;MQ=40.41;QD=27.48;SOR=1.022	GT:AD:DP:GQ:PL	1/1:0,47:47:99:1320,141,0
2R	19881055	.	C	CTCGTGGTTCATTACGGCTTCTT	2475.73	.	AC=2;AF=1.00;AN=2;DP=44;ExcessHet=3.0103;FS=0.000;MLEAC=2;MLEAF=1.00;MQ=40.47;QD=33.45;SOR=0.941	GT:AD:DP:GQ:PL	1/1:0,43:43:99:2513,168,0
2R	19881519	.	T	G	1380.77	.	AC=2;AF=1.00;AN=2;DP=53;ExcessHet=3.0103;FS=0.000;MLEAC=2;MLEAF=1.00;MQ=43.96;QD=26.05;SOR=0.808	GT:AD:DP:GQ:PL	1/1:0,53:53:99:1409,158,0
2R	19881570	.	T	A	1564.77	.	AC=2;AF=1.00;AN=2;DP=58;ExcessHet=3.0103;FS=0.000;MLEAC=2;MLEAF=1.00;MQ=43.97;QD=26.98;SOR=0.914	GT:AD:DP:GQ:PL	1/1:0,58:58:99:1593,174,0
2R	19881618	.	T	TAA	2709.73	.	AC=2;AF=1.00;AN=2;DP=63;ExcessHet=3.0103;FS=0.000;MLEAC=2;MLEAF=1.00;MQ=44.00;QD=29.26;SOR=0.859	GT:AD:DP:GQ:PL	1/1:0,63:63:99:2747,190,0
2R	19881807	.	T	G	1405.77	.	AC=2;AF=1.00;AN=2;DP=51;ExcessHet=3.0103;FS=0.000;MLEAC=2;MLEAF=1.00;MQ=44.00;QD=27.56;SOR=1.565	GT:AD:DP:GQ:PL	1/1:0,51:51:99:1434,153,0
2R	19882494	.	C	T	1156.77	.	AC=2;AF=1.00;AN=2;DP=43;ExcessHet=3.0103;FS=0.000;MLEAC=2;MLEAF=1.00;MQ=43.34;QD=26.90;SOR=0.941	GT:AD:DP:GQ:PL	1/1:0,43:43:99:1185,129,0
2R	19882597	.	T	TAGATCTATAAACTTAGTTTGAAG	2333.73	.	AC=2;AF=1.00;AN=2;DP=50;ExcessHet=3.0103;FS=0.000;MLEAC=2;MLEAF=1.00;MQ=41.42;QD=33.05;SOR=0.874	GT:AD:DP:GQ:PL	1/1:0,46:46:99:2371,159,0
2R	19882601	.	T	TCTCACAG	2257.73	.	AC=2;AF=1.00;AN=2;DP=52;ExcessHet=3.0103;FS=0.000;MLEAC=2;MLEAF=1.00;MQ=41.80;QD=28.50;SOR=0.859	GT:AD:DP:GQ:PL	1/1:0,50:50:99:2295,154,0
2R	19882603	.	T	TAGCTCGA	2383.73	.	AC=2;AF=1.00;AN=2;DP=52;ExcessHet=3.0103;FS=0.000;MLEAC=2;MLEAF=1.00;MQ=41.80;QD=30.15;SOR=0.859	GT:AD:DP:GQ:PL	1/1:0,50:50:99:2421,163,0
2R	19882699	.	C	T	1702.77	.	AC=2;AF=1.00;AN=2;BaseQRankSum=-0.153;ClippingRankSum=0.000;DP=68;ExcessHet=3.0103;FS=2.958;MLEAC=2;MLEAF=1.00;MQ=43.18;MQRankSum=1.761;QD=25.41;SOR=0.175	GT:AD:DP:GQ:PL	1/1:2,65:67:99:1731,111,0
2R	19882744	.	T	C	1846.77	.	AC=2;AF=1.00;AN=2;DP=66;ExcessHet=3.0103;FS=0.000;MLEAC=2;MLEAF=1.00;MQ=43.30;QD=27.98;SOR=1.284	GT:AD:DP:GQ:PL	1/1:0,66:66:99:1875,198,0
2R	19882775	.	G	A	1479.77	.	AC=2;AF=1.00;AN=2;DP=55;ExcessHet=3.0103;FS=0.000;MLEAC=2;MLEAF=1.00;MQ=43.16;QD=26.90;SOR=1.159	GT:AD:DP:GQ:PL	1/1:0,55:55:99:1508,165,0
2R	19882995	.	GAA	G	1030.73	.	AC=2;AF=1.00;AN=2;BaseQRankSum=0.444;ClippingRankSum=0.000;DP=57;ExcessHet=3.0103;FS=0.000;MLEAC=2;MLEAF=1.00;MQ=43.83;MQRankSum=4.474;QD=23.43;ReadPosRankSum=0.900;SOR=0.798	GT:AD:DP:GQ:PL	1/1:4,40:44:72:1068,72,0
2R	19883132	.	T	A	3221.77	.	AC=2;AF=1.00;AN=2;DP=73;ExcessHet=3.0103;FS=0.000;MLEAC=2;MLEAF=1.00;MQ=43.96;QD=26.20;SOR=1.103	GT:AD:DP:GQ:PL	1/1:0,73:73:99:3250,220,0
2R	19883133	.	ACTG	A	3212.73	.	AC=2;AF=1.00;AN=2;DP=72;ExcessHet=3.0103;FS=0.000;MLEAC=2;MLEAF=1.00;MQ=43.96;QD=31.97;SOR=1.073	GT:AD:DP:GQ:PL	1/1:0,72:72:99:3250,220,0
2R	19883439	.	T	A	2425.77	.	AC=2;AF=1.00;AN=2;DP=55;ExcessHet=3.0103;FS=0.000;MLEAC=2;MLEAF=1.00;MQ=43.07;QD=30.95;SOR=0.884	GT:AD:DP:GQ:PL	1/1:0,55:55:99:2454,168,0
2R	19883440	.	T	C	2425.77	.	AC=2;AF=1.00;AN=2;DP=56;ExcessHet=3.0103;FS=0.000;MLEAC=2;MLEAF=1.00;MQ=43.09;QD=33.32;SOR=0.841	GT:AD:DP:GQ:PL	1/1:0,56:56:99:2454,168,0
2R	19883461	.	T	C	1482.77	.	AC=2;AF=1.00;AN=2;BaseQRankSum=-1.610;ClippingRankSum=0.000;DP=58;ExcessHet=3.0103;FS=0.000;MLEAC=2;MLEAF=1.00;MQ=42.77;MQRankSum=-0.595;QD=25.56;ReadPosRankSum=1.701;SOR=0.278	GT:AD:DP:GQ:PL	1/1:1,57:58:99:1511,142,0
2R	19883488	.	C	A	2916.77	.	AC=2;AF=1.00;AN=2;BaseQRankSum=1.558;ClippingRankSum=0.000;DP=68;ExcessHet=3.0103;FS=0.000;MLEAC=2;MLEAF=1.00;MQ=42.81;MQRankSum=-0.624;QD=28.73;ReadPosRankSum=-0.102;SOR=0.270	GT:AD:DP:GQ:PL	1/1:1,67:68:99:2945,163,0
2R	19883492	.	A	T	2896.77	.	AC=2;AF=1.00;AN=2;BaseQRankSum=-0.848;ClippingRankSum=0.000;DP=65;ExcessHet=3.0103;FS=3.358;MLEAC=2;MLEAF=1.00;MQ=42.75;MQRankSum=-0.644;QD=36.08;ReadPosRankSum=-0.240;SOR=0.525	GT:AD:DP:GQ:PL	1/1:1,64:65:99:2925,160,0
2R	19883501	.	G	C	2716.77	.	AC=2;AF=1.00;AN=2;BaseQRankSum=-1.481;ClippingRankSum=0.000;DP=62;ExcessHet=3.0103;FS=3.610;MLEAC=2;MLEAF=1.00;MQ=42.69;MQRankSum=-0.665;QD=28.67;ReadPosRankSum=-0.615;SOR=0.707	GT:AD:DP:GQ:PL	1/1:1,61:62:99:2745,145,0
2R	19883549	.	A	G	1509.77	.	AC=2;AF=1.00;AN=2;BaseQRankSum=1.256;ClippingRankSum=0.000;DP=57;ExcessHet=3.0103;FS=3.757;MLEAC=2;MLEAF=1.00;MQ=42.78;MQRankSum=-0.680;QD=26.49;ReadPosRankSum=-0.678;SOR=0.814	GT:AD:DP:GQ:PL	1/1:1,56:57:99:1538,144,0
2R	19883562	.	C	T	1498.77	.	AC=2;AF=1.00;AN=2;BaseQRankSum=1.331;ClippingRankSum=0.000;DP=58;ExcessHet=3.0103;FS=3.579;MLEAC=2;MLEAF=1.00;MQ=42.84;MQRankSum=-0.707;QD=26.29;ReadPosRankSum=-0.469;SOR=0.689	GT:AD:DP:GQ:PL	1/1:1,56:57:99:1527,144,0
2R	19883732	.	C	G	1925.77	.	AC=2;AF=1.00;AN=2;DP=44;ExcessHet=3.0103;FS=0.000;MLEAC=2;MLEAF=1.00;MQ=41.14;QD=30.93;SOR=1.230	GT:AD:DP:GQ:PL	1/1:0,44:44:99:1954,132,0
2R	19883740	.	A	ATGTGCAACAATATTG	2344.73	.	AC=2;AF=1.00;AN=2;DP=46;ExcessHet=3.0103;FS=0.000;MLEAC=2;MLEAF=1.00;MQ=41.13;QD=30.92;SOR=0.976	GT:AD:DP:GQ:PL	1/1:0,46:46:99:2382,166,0
2R	19883769	.	TCC	T	2617.73	.	AC=2;AF=1.00;AN=2;DP=58;ExcessHet=3.0103;FS=0.000;MLEAC=2;MLEAF=1.00;MQ=41.66;QD=25.94;SOR=0.836	GT:AD:DP:GQ:PL	1/1:0,58:58:99:2655,178,0
2R	19883772	.	A	ATG	2662.73	.	AC=2;AF=1.00;AN=2;DP=58;ExcessHet=3.0103;FS=0.000;MLEAC=2;MLEAF=1.00;MQ=41.66;QD=30.23;SOR=0.836	GT:AD:DP:GQ:PL	1/1:0,58:58:99:2700,181,0
2R	19883774	.	A	ATC	2707.73	.	AC=2;AF=1.00;AN=2;DP=58;ExcessHet=3.0103;FS=0.000;MLEAC=2;MLEAF=1.00;MQ=41.65;QD=29.09;SOR=0.836	GT:AD:DP:GQ:PL	1/1:0,58:58:99:2745,184,0
2R	19883790	.	A	G	2806.77	.	AC=2;AF=1.00;AN=2;DP=59;ExcessHet=3.0103;FS=0.000;MLEAC=2;MLEAF=1.00;MQ=41.74;QD=36.48;SOR=0.796	GT:AD:DP:GQ:PL	1/1:0,59:59:99:2835,190,0
2R	19883795	.	C	T	2761.77	.	AC=2;AF=1.00;AN=2;DP=61;ExcessHet=3.0103;FS=0.000;MLEAC=2;MLEAF=1.00;MQ=41.92;QD=31.15;SOR=0.793	GT:AD:DP:GQ:PL	1/1:0,61:61:99:2790,187,0
2R	19883802	.	G	A	2806.77	.	AC=2;AF=1.00;AN=2;DP=61;ExcessHet=3.0103;FS=0.000;MLEAC=2;MLEAF=1.00;MQ=42.00;QD=30.11;SOR=0.793	GT:AD:DP:GQ:PL	1/1:0,61:61:99:2835,190,0
2R	19883808	.	T	A	2941.77	.	AC=2;AF=1.00;AN=2;DP=62;ExcessHet=3.0103;FS=0.000;MLEAC=2;MLEAF=1.00;MQ=42.08;QD=27.25;SOR=0.899	GT:AD:DP:GQ:PL	1/1:0,62:62:99:2970,199,0
2R	19883815	.	T	A	2761.77	.	AC=2;AF=1.00;AN=2;DP=60;ExcessHet=3.0103;FS=0.000;MLEAC=2;MLEAF=1.00;MQ=42.27;QD=30.53;SOR=0.760	GT:AD:DP:GQ:PL	1/1:0,60:60:99:2790,187,0
2R	19883822	.	T	G	2806.77	.	AC=2;AF=1.00;AN=2;DP=62;ExcessHet=3.0103;FS=0.000;MLEAC=2;MLEAF=1.00;MQ=42.13;QD=27.06;SOR=0.826	GT:AD:DP:GQ:PL	1/1:0,62:62:99:2835,190,0
2R	19883831	.	C	G	2806.77	.	AC=2;AF=1.00;AN=2;DP=59;ExcessHet=3.0103;FS=0.000;MLEAC=2;MLEAF=1.00;MQ=42.24;QD=27.82;SOR=0.796	GT:AD:DP:GQ:PL	1/1:0,59:59:99:2835,190,0
2R	19883835	.	T	A	2772.77	.	AC=2;AF=1.00;AN=2;DP=61;ExcessHet=3.0103;FS=0.000;MLEAC=2;MLEAF=1.00;MQ=42.42;QD=26.85;SOR=0.725	GT:AD:DP:GQ:PL	1/1:0,61:61:99:2801,190,0
2R	19883849	.	A	T	2629.77	.	AC=2;AF=1.00;AN=2;DP=62;ExcessHet=3.0103;FS=0.000;MLEAC=2;MLEAF=1.00;MQ=43.02;QD=26.99;SOR=0.693	GT:AD:DP:GQ:PL	1/1:0,62:62:99:2658,186,0
2R	19884168	.	A	T	1323.77	.	AC=2;AF=1.00;AN=2;DP=52;ExcessHet=3.0103;FS=0.000;MLEAC=2;MLEAF=1.00;MQ=43.85;QD=26.48;SOR=0.693	GT:AD:DP:GQ:PL	1/1:0,50:50:99:1352,148,0
2R	19884312	.	G	A	1378.77	.	AC=2;AF=1.00;AN=2;DP=52;ExcessHet=3.0103;FS=0.000;MLEAC=2;MLEAF=1.00;MQ=43.87;QD=27.03;SOR=0.813	GT:AD:DP:GQ:PL	1/1:0,51:51:99:1407,153,0
2R	19884458	.	T	A	1402.77	.	AC=2;AF=1.00;AN=2;DP=55;ExcessHet=3.0103;FS=0.000;MLEAC=2;MLEAF=1.00;MQ=43.89;QD=26.47;SOR=0.981	GT:AD:DP:GQ:PL	1/1:0,53:53:99:1431,157,0
2R	19884596	.	G	T	1652.77	.	AC=2;AF=1.00;AN=2;DP=59;ExcessHet=3.0103;FS=0.000;MLEAC=2;MLEAF=1.00;MQ=47.27;QD=28.01;SOR=0.726	GT:AD:DP:GQ:PL	1/1:0,59:59:99:1681,177,0
2R	19884658	.	C	CT	2369.73	.	AC=2;AF=1.00;AN=2;DP=50;ExcessHet=3.0103;FS=0.000;MLEAC=2;MLEAF=1.00;MQ=46.94;QD=24.34;SOR=0.773	GT:AD:DP:GQ:PL	1/1:0,50:50:99:2407,168,0
2R	19884659	.	C	CATATATATA	2369.73	.	AC=2;AF=1.00;AN=2;DP=50;ExcessHet=3.0103;FS=0.000;MLEAC=2;MLEAF=1.00;MQ=46.94;QD=27.56;SOR=0.859	GT:AD:DP:GQ:PL	1/1:0,50:50:99:2407,168,0
2R	19884667	.	G	A	2311.77	.	AC=2;AF=1.00;AN=2;DP=51;ExcessHet=3.0103;FS=0.000;MLEAC=2;MLEAF=1.00;MQ=45.12;QD=30.93;SOR=0.900	GT:AD:DP:GQ:PL	1/1:0,51:51:99:2340,157,0
2R	19884680	.	T	C	2221.77	.	AC=2;AF=1.00;AN=2;DP=46;ExcessHet=3.0103;FS=0.000;MLEAC=2;MLEAF=1.00;MQ=43.32;QD=29.69;SOR=0.976	GT:AD:DP:GQ:PL	1/1:0,46:46:99:2250,151,0
2R	19884685	.	T	C	2311.77	.	AC=2;AF=1.00;AN=2;DP=51;ExcessHet=3.0103;FS=0.000;MLEAC=2;MLEAF=1.00;MQ=43.39;QD=33.66;SOR=0.900	GT:AD:DP:GQ:PL	1/1:0,51:51:99:2340,157,0
2R	19884706	.	A	G	2340.77	.	AC=2;AF=1.00;AN=2;DP=52;ExcessHet=3.0103;FS=0.000;MLEAC=2;MLEAF=1.00;MQ=42.74;QD=36.61;SOR=0.853	GT:AD:DP:GQ:PL	1/1:0,52:52:99:2369,160,0
2R	19884716	.	T	G	2361.77	.	AC=2;AF=1.00;AN=2;DP=55;ExcessHet=3.0103;FS=0.000;MLEAC=2;MLEAF=1.00;MQ=42.81;QD=30.09;SOR=0.884	GT:AD:DP:GQ:PL	1/1:0,55:55:99:2390,165,0
2R	19885023	.	G	A	1815.77	.	AC=2;AF=1.00;AN=2;DP=65;ExcessHet=3.0103;FS=0.000;MLEAC=2;MLEAF=1.00;MQ=43.91;QD=27.93;SOR=0.787	GT:AD:DP:GQ:PL	1/1:0,65:65:99:1844,195,0
2R	19885061	.	C	T	1798.77	.	AC=2;AF=1.00;AN=2;DP=67;ExcessHet=3.0103;FS=0.000;MLEAC=2;MLEAF=1.00;MQ=43.91;QD=26.85;SOR=0.849	GT:AD:DP:GQ:PL	1/1:0,67:67:99:1827,200,0
2R	19885182	.	C	T	1610.77	.	AC=2;AF=1.00;AN=2;DP=57;ExcessHet=3.0103;FS=0.000;MLEAC=2;MLEAF=1.00;MQ=43.97;QD=28.26;SOR=1.140	GT:AD:DP:GQ:PL	1/1:0,57:57:99:1639,171,0
2R	19885319	.	C	T	1664.77	.	AC=2;AF=1.00;AN=2;DP=61;ExcessHet=3.0103;FS=0.000;MLEAC=2;MLEAF=1.00;MQ=43.94;QD=27.29;SOR=1.022	GT:AD:DP:GQ:PL	1/1:0,61:61:99:1693,182,0
2R	19885332	.	AGTGT	A	2502.73	.	AC=2;AF=1.00;AN=2;DP=61;ExcessHet=3.0103;FS=0.000;MLEAC=2;MLEAF=1.00;MQ=43.94;QD=30.02;SOR=1.047	GT:AD:DP:GQ:PL	1/1:0,57:57:99:2540,172,0
2R	19885573	.	A	G	3491.77	.	AC=2;AF=1.00;AN=2;DP=80;ExcessHet=3.0103;FS=0.000;MLEAC=2;MLEAF=1.00;MQ=44.00;QD=26.80;SOR=0.770	GT:AD:DP:GQ:PL	1/1:0,79:79:99:3520,244,0
2R	19885580	.	T	G	3533.77	.	AC=2;AF=1.00;AN=2;DP=83;ExcessHet=3.0103;FS=0.000;MLEAC=2;MLEAF=1.00;MQ=44.00;QD=28.97;SOR=0.742	GT:AD:DP:GQ:PL	1/1:0,82:82:99:3562,249,0
2R	19885652	.	G	A	1911.77	.	AC=2;AF=1.00;AN=2;DP=70;ExcessHet=3.0103;FS=0.000;MLEAC=2;MLEAF=1.00;MQ=43.85;QD=27.31;SOR=0.750	GT:AD:DP:GQ:PL	1/1:0,70:70:99:1940,210,0
2R	19885664	.	C	T	1982.77	.	AC=2;AF=1.00;AN=2;DP=71;ExcessHet=3.0103;FS=0.000;MLEAC=2;MLEAF=1.00;MQ=43.86;QD=27.93;SOR=0.904	GT:AD:DP:GQ:PL	1/1:0,71:71:99:2011,213,0
2R	19885685	.	A	G	1814.77	.	AC=2;AF=1.00;AN=2;DP=67;ExcessHet=3.0103;FS=0.000;MLEAC=2;MLEAF=1.00;MQ=43.85;QD=27.09;SOR=1.146	GT:AD:DP:GQ:PL	1/1:0,67:67:99:1843,200,0
2R	19885712	.	G	C	1722.77	.	AC=2;AF=1.00;AN=2;DP=63;ExcessHet=3.0103;FS=0.000;MLEAC=2;MLEAF=1.00;MQ=43.84;QD=27.35;SOR=0.790	GT:AD:DP:GQ:PL	1/1:0,63:63:99:1751,188,0
2R	19885864	2R_19885864_SNP	G	A	3019.77	.	AC=2;AF=1.00;AN=2;DB;DP=71;ExcessHet=3.0103;FS=0.000;MLEAC=2;MLEAF=1.00;MQ=43.97;QD=26.59;SOR=0.750	GT:AD:DP:GQ:PL	1/1:0,70:70:99:3048,211,0
2R	19885872	.	T	C	2897.77	.	AC=2;AF=1.00;AN=2;DP=67;ExcessHet=3.0103;FS=0.000;MLEAC=2;MLEAF=1.00;MQ=43.97;QD=30.51;SOR=0.754	GT:AD:DP:GQ:PL	1/1:0,66:66:99:2926,199,0
2R	19886161	.	G	A	1391.77	.	AC=2;AF=1.00;AN=2;DP=50;ExcessHet=3.0103;FS=0.000;MLEAC=2;MLEAF=1.00;MQ=43.96;QD=27.84;SOR=0.773	GT:AD:DP:GQ:PL	1/1:0,50:50:99:1420,150,0
2R	19886216	.	T	A	1702.77	.	AC=2;AF=1.00;AN=2;DP=62;ExcessHet=3.0103;FS=0.000;MLEAC=2;MLEAF=1.00;MQ=43.94;QD=27.46;SOR=0.899	GT:AD:DP:GQ:PL	1/1:0,62:62:99:1731,186,0
2R	19886245	.	C	T	1694.77	.	AC=2;AF=1.00;AN=2;DP=62;ExcessHet=3.0103;FS=0.000;MLEAC=2;MLEAF=1.00;MQ=43.97;QD=27.33;SOR=0.758	GT:AD:DP:GQ:PL	1/1:0,62:62:99:1723,186,0
2R	19886263	.	T	C	1891.77	.	AC=2;AF=1.00;AN=2;DP=68;ExcessHet=3.0103;FS=0.000;MLEAC=2;MLEAF=1.00;MQ=43.94;QD=27.82;SOR=0.880	GT:AD:DP:GQ:PL	1/1:0,68:68:99:1920,203,0
2R	19886543	.	G	A	2447.77	.	AC=2;AF=1.00;AN=2;DP=57;ExcessHet=3.0103;FS=0.000;MLEAC=2;MLEAF=1.00;MQ=43.74;QD=27.98;SOR=1.823	GT:AD:DP:GQ:PL	1/1:0,57:57:99:2476,172,0
2R	19886560	.	G	C	2723.77	.	AC=2;AF=1.00;AN=2;DP=59;ExcessHet=3.0103;FS=0.000;MLEAC=2;MLEAF=1.00;MQ=43.78;QD=34.79;SOR=1.903	GT:AD:DP:GQ:PL	1/1:0,59:59:99:2752,187,0
2R	19886583	.	T	TA	2235.73	.	AC=2;AF=1.00;AN=2;DP=52;ExcessHet=3.0103;FS=0.000;MLEAC=2;MLEAF=1.00;MQ=44.00;QD=31.12;SOR=1.609	GT:AD:DP:GQ:PL	1/1:0,52:52:99:2273,160,0
2R	19886629	.	G	A	1485.77	.	AC=2;AF=1.00;AN=2;DP=54;ExcessHet=3.0103;FS=0.000;MLEAC=2;MLEAF=1.00;MQ=44.00;QD=27.51;SOR=1.118	GT:AD:DP:GQ:PL	1/1:0,54:54:99:1514,162,0
2R	19886820	.	A	T	2002.77	.	AC=2;AF=1.00;AN=2;DP=47;ExcessHet=3.0103;FS=0.000;MLEAC=2;MLEAF=1.00;MQ=43.96;QD=25.90;SOR=0.823	GT:AD:DP:GQ:PL	1/1:0,47:47:99:2031,141,0
2R	19886822	.	T	C	2002.77	.	AC=2;AF=1.00;AN=2;DP=46;ExcessHet=3.0103;FS=0.000;MLEAC=2;MLEAF=1.00;MQ=43.96;QD=29.69;SOR=0.780	GT:AD:DP:GQ:PL	1/1:0,46:46:99:2031,141,0
2R	19886965	.	TATACACAGATATAC	T	1773.73	.	AC=2;AF=1.00;AN=2;DP=47;ExcessHet=3.0103;FS=0.000;MLEAC=2;MLEAF=1.00;MQ=43.92;QD=26.64;SOR=0.843	GT:AD:DP:GQ:PL	1/1:0,41:41:99:1811,124,0
2R	19887056	.	A	AG	1615.73	.	AC=2;AF=1.00;AN=2;DP=50;ExcessHet=3.0103;FS=0.000;MLEAC=2;MLEAF=1.00;MQ=43.96;QD=32.31;SOR=0.859	GT:AD:DP:GQ:PL	1/1:0,50:50:99:1653,153,0
2R	19887104	.	CT	C	1106.73	.	AC=2;AF=1.00;AN=2;DP=48;ExcessHet=3.0103;FS=0.000;MLEAC=2;MLEAF=1.00;MQ=44.00;QD=23.55;SOR=1.514	GT:AD:DP:GQ:PL	1/1:0,47:47:99:1144,141,0
2R	19887130	.	G	A	1280.77	.	AC=2;AF=1.00;AN=2;BaseQRankSum=1.446;ClippingRankSum=0.000;DP=49;ExcessHet=3.0103;FS=2.697;MLEAC=2;MLEAF=1.00;MQ=44.00;MQRankSum=0.000;QD=26.14;ReadPosRankSum=-0.507;SOR=0.285	GT:AD:DP:GQ:PL	1/1:2,47:49:99:1309,108,0
2R	19887232	.	T	C	1223.77	.	AC=2;AF=1.00;AN=2;DP=48;ExcessHet=3.0103;FS=0.000;MLEAC=2;MLEAF=1.00;MQ=43.84;QD=26.60;SOR=0.780	GT:AD:DP:GQ:PL	1/1:0,46:46:99:1252,137,0
2R	19887373	.	T	A	1398.77	.	AC=2;AF=1.00;AN=2;BaseQRankSum=1.777;ClippingRankSum=0.000;DP=53;ExcessHet=3.0103;FS=4.232;MLEAC=2;MLEAF=1.00;MQ=44.00;MQRankSum=0.000;QD=26.39;ReadPosRankSum=-0.631;SOR=1.144	GT:AD:DP:GQ:PL	1/1:1,52:53:99:1427,148,0
2R	19887445	.	G	A	1813.77	.	AC=2;AF=1.00;AN=2;BaseQRankSum=1.724;ClippingRankSum=0.000;DP=67;ExcessHet=3.0103;FS=0.000;MLEAC=2;MLEAF=1.00;MQ=44.00;MQRankSum=0.000;QD=27.07;ReadPosRankSum=-0.496;SOR=0.455	GT:AD:DP:GQ:PL	1/1:1,66:67:99:1842,190,0
2R	19887725	.	T	G	2069.77	.	AC=2;AF=1.00;AN=2;DP=73;ExcessHet=3.0103;FS=0.000;MLEAC=2;MLEAF=1.00;MQ=44.00;QD=28.35;SOR=0.776	GT:AD:DP:GQ:PL	1/1:0,73:73:99:2098,219,0
2R	19887774	.	A	G	1613.77	.	AC=2;AF=1.00;AN=2;DP=59;ExcessHet=3.0103;FS=0.000;MLEAC=2;MLEAF=1.00;MQ=43.97;QD=27.35;SOR=0.950	GT:AD:DP:GQ:PL	1/1:0,59:59:99:1642,177,0
2R	19887840	.	A	C	2707.77	.	AC=2;AF=1.00;AN=2;BaseQRankSum=-0.856;ClippingRankSum=0.000;DP=64;ExcessHet=3.0103;FS=3.291;MLEAC=2;MLEAF=1.00;MQ=43.92;MQRankSum=-0.090;QD=30.01;ReadPosRankSum=-1.137;SOR=0.477	GT:AD:DP:GQ:PL	1/1:1,63:64:99:2736,148,0
2R	19887843	.	A	C	2696.77	.	AC=2;AF=1.00;AN=2;BaseQRankSum=-1.510;ClippingRankSum=0.000;DP=62;ExcessHet=3.0103;FS=3.153;MLEAC=2;MLEAF=1.00;MQ=43.92;MQRankSum=-0.091;QD=31.62;ReadPosRankSum=-1.342;SOR=0.378	GT:AD:DP:GQ:PL	1/1:1,61:62:99:2725,145,0
2R	19887849	.	A	T	2653.77	.	AC=2;AF=1.00;AN=2;BaseQRankSum=1.149;ClippingRankSum=0.000;DP=61;ExcessHet=3.0103;FS=3.229;MLEAC=2;MLEAF=1.00;MQ=43.92;MQRankSum=-0.092;QD=36.72;ReadPosRankSum=-1.449;SOR=0.435	GT:AD:DP:GQ:PL	1/1:1,60:61:99:2682,142,0
2R	19887872	.	T	C	2646.77	.	AC=2;AF=1.00;AN=2;BaseQRankSum=0.516;ClippingRankSum=0.000;DP=60;ExcessHet=3.0103;FS=0.000;MLEAC=2;MLEAF=1.00;MQ=43.92;MQRankSum=-0.093;QD=23.64;ReadPosRankSum=-0.347;SOR=0.276	GT:AD:DP:GQ:PL	1/1:1,59:60:99:2675,142,0
2R	19887875	.	T	A	2613.77	.	AC=2;AF=1.00;AN=2;BaseQRankSum=-1.023;ClippingRankSum=0.000;DP=60;ExcessHet=3.0103;FS=0.000;MLEAC=2;MLEAF=1.00;MQ=43.92;MQRankSum=-0.093;QD=31.87;ReadPosRankSum=-0.144;SOR=0.237	GT:AD:DP:GQ:PL	1/1:1,59:60:99:2642,139,0
2R	19887876	.	CTGTG	C	2604.73	.	AC=2;AF=1.00;AN=2;BaseQRankSum=0.684;ClippingRankSum=0.000;DP=60;ExcessHet=3.0103;FS=0.000;MLEAC=2;MLEAF=1.00;MQ=43.92;MQRankSum=-0.093;QD=28.81;ReadPosRankSum=-0.058;SOR=0.237	GT:AD:DP:GQ:PL	1/1:1,59:60:99:2642,139,0
2R	19887887	.	C	A	2689.77	.	AC=2;AF=1.00;AN=2;BaseQRankSum=-0.982;ClippingRankSum=0.000;DP=63;ExcessHet=3.0103;FS=0.000;MLEAC=2;MLEAF=1.00;MQ=43.92;MQRankSum=-0.091;QD=31.99;ReadPosRankSum=0.083;SOR=0.249	GT:AD:DP:GQ:PL	1/1:1,62:63:99:2718,145,0
2R	19888056	.	A	G	1597.77	.	AC=2;AF=1.00;AN=2;DP=59;ExcessHet=3.0103;FS=0.000;MLEAC=2;MLEAF=1.00;MQ=43.97;QD=27.55;SOR=0.997	GT:AD:DP:GQ:PL	1/1:0,58:58:99:1626,174,0
2R	19888152	.	C	T	1179.77	.	AC=2;AF=1.00;AN=2;BaseQRankSum=1.776;ClippingRankSum=0.000;DP=44;ExcessHet=3.0103;FS=3.324;MLEAC=2;MLEAF=1.00;MQ=43.96;MQRankSum=0.000;QD=27.44;ReadPosRankSum=-0.629;SOR=0.525	GT:AD:DP:GQ:PL	1/1:1,42:43:99:1208,119,0
2R	19888326	.	A	AG	2403.73	.	AC=2;AF=1.00;AN=2;DP=67;ExcessHet=3.0103;FS=0.000;MLEAC=2;MLEAF=1.00;MQ=43.91;QD=31.74;SOR=0.917	GT:AD:DP:GQ:PL	1/1:0,67:67:99:2441,208,0
2R	19888449	.	T	G	1799.77	.	AC=2;AF=1.00;AN=2;DP=66;ExcessHet=3.0103;FS=0.000;MLEAC=2;MLEAF=1.00;MQ=43.97;QD=27.27;SOR=0.886	GT:AD:DP:GQ:PL	1/1:0,66:66:99:1828,197,0
2R	19888503	.	G	T	1869.77	.	AC=2;AF=1.00;AN=2;DP=71;ExcessHet=3.0103;FS=0.000;MLEAC=2;MLEAF=1.00;MQ=44.00;QD=26.33;SOR=1.117	GT:AD:DP:GQ:PL	1/1:0,71:71:99:1898,211,0
2R	19888852	.	C	T	1490.77	.	AC=2;AF=1.00;AN=2;DP=53;ExcessHet=3.0103;FS=0.000;MLEAC=2;MLEAF=1.00;MQ=43.68;QD=28.13;SOR=1.524	GT:AD:DP:GQ:PL	1/1:0,53:53:99:1519,158,0
2R	19888942	.	G	A	1849.77	.	AC=2;AF=1.00;AN=2;DP=66;ExcessHet=3.0103;FS=0.000;MLEAC=2;MLEAF=1.00;MQ=43.85;QD=28.03;SOR=1.284	GT:AD:DP:GQ:PL	1/1:0,66:66:99:1878,198,0
2R	19889121	.	C	T	1371.77	.	AC=2;AF=1.00;AN=2;DP=49;ExcessHet=3.0103;FS=0.000;MLEAC=2;MLEAF=1.00;MQ=43.92;QD=28.00;SOR=0.818	GT:AD:DP:GQ:PL	1/1:0,49:49:99:1400,147,0
2R	19889199	.	T	TGACA	2368.73	.	AC=2;AF=1.00;AN=2;DP=53;ExcessHet=3.0103;FS=0.000;MLEAC=2;MLEAF=1.00;MQ=43.85;QD=32.74;SOR=0.770	GT:AD:DP:GQ:PL	1/1:0,52:52:99:2406,162,0
2R	19889216	.	G	A	2335.77	.	AC=2;AF=1.00;AN=2;DP=54;ExcessHet=3.0103;FS=0.000;MLEAC=2;MLEAF=1.00;MQ=43.85;QD=28.37;SOR=0.767	GT:AD:DP:GQ:PL	1/1:0,54:54:99:2364,166,0
2R	19889255	.	A	T	2437.77	.	AC=2;AF=1.00;AN=2;DP=59;ExcessHet=3.0103;FS=0.000;MLEAC=2;MLEAF=1.00;MQ=43.93;QD=25.76;SOR=0.726	GT:AD:DP:GQ:PL	1/1:0,59:59:99:2466,178,0
2R	19889275	.	CA	C	2444.73	.	AC=2;AF=1.00;AN=2;DP=60;ExcessHet=3.0103;FS=0.000;MLEAC=2;MLEAF=1.00;MQ=43.87;QD=26.48;SOR=0.831	GT:AD:DP:GQ:PL	1/1:0,60:60:99:2482,181,0
2R	19889314	.	C	CA	2616.73	.	AC=2;AF=1.00;AN=2;DP=59;ExcessHet=3.0103;FS=0.000;MLEAC=2;MLEAF=1.00;MQ=43.87;QD=32.10;SOR=0.726	GT:AD:DP:GQ:PL	1/1:0,59:59:99:2654,181,0
2R	19889331	.	A	T	2700.77	.	AC=2;AF=1.00;AN=2;DP=61;ExcessHet=3.0103;FS=0.000;MLEAC=2;MLEAF=1.00;MQ=43.90;QD=31.65;SOR=0.725	GT:AD:DP:GQ:PL	1/1:0,61:61:99:2729,184,0
2R	19889332	.	T	A	2700.77	.	AC=2;AF=1.00;AN=2;DP=61;ExcessHet=3.0103;FS=0.000;MLEAC=2;MLEAF=1.00;MQ=43.90;QD=28.95;SOR=0.725	GT:AD:DP:GQ:PL	1/1:0,61:61:99:2729,184,0
2R	19889686	.	G	GCTGCTT	2832.73	.	AC=2;AF=1.00;AN=2;DP=59;ExcessHet=3.0103;FS=0.000;MLEAC=2;MLEAF=1.00;MQ=43.93;QD=28.02;SOR=1.085	GT:AD:DP:GQ:PL	1/1:0,58:58:99:2870,193,0
2R	19889687	.	A	C	2841.77	.	AC=2;AF=1.00;AN=2;DP=62;ExcessHet=3.0103;FS=0.000;MLEAC=2;MLEAF=1.00;MQ=43.94;QD=30.81;SOR=0.976	GT:AD:DP:GQ:PL	1/1:0,62:62:99:2870,192,0
2R	19889740	.	G	A	1675.77	.	AC=2;AF=1.00;AN=2;BaseQRankSum=1.806;ClippingRankSum=0.000;DP=63;ExcessHet=3.0103;FS=0.000;MLEAC=2;MLEAF=1.00;MQ=43.94;MQRankSum=-0.091;QD=26.60;ReadPosRankSum=0.000;SOR=0.311	GT:AD:DP:GQ:PL	1/1:1,62:63:99:1704,179,0
2R	19889827	.	T	G	1428.77	.	AC=2;AF=1.00;AN=2;DP=54;ExcessHet=3.0103;FS=0.000;MLEAC=2;MLEAF=1.00;MQ=44.00;QD=26.46;SOR=1.022	GT:AD:DP:GQ:PL	1/1:0,54:54:99:1457,161,0
2R	19890069	.	T	G	1533.77	.	AC=2;AF=1.00;AN=2;DP=57;ExcessHet=3.0103;FS=0.000;MLEAC=2;MLEAF=1.00;MQ=43.97;QD=27.39;SOR=0.765	GT:AD:DP:GQ:PL	1/1:0,56:56:99:1562,167,0
2R	19890262	.	A	T	1404.77	.	AC=2;AF=1.00;AN=2;DP=51;ExcessHet=3.0103;FS=0.000;MLEAC=2;MLEAF=1.00;MQ=43.96;QD=27.54;SOR=0.900	GT:AD:DP:GQ:PL	1/1:0,51:51:99:1433,152,0
2R	19890322	.	G	C	1421.77	.	AC=2;AF=1.00;AN=2;DP=56;ExcessHet=3.0103;FS=0.000;MLEAC=2;MLEAF=1.00;MQ=43.86;QD=25.39;SOR=1.199	GT:AD:DP:GQ:PL	1/1:0,56:56:99:1450,165,0
2R	19890359	.	C	A	2505.77	.	AC=2;AF=1.00;AN=2;DP=59;ExcessHet=3.0103;FS=0.000;MLEAC=2;MLEAF=1.00;MQ=43.87;QD=25.23;SOR=0.796	GT:AD:DP:GQ:PL	1/1:0,59:59:99:2534,178,0
2R	19890369	.	A	G	2444.77	.	AC=2;AF=1.00;AN=2;DP=53;ExcessHet=3.0103;FS=0.000;MLEAC=2;MLEAF=1.00;MQ=43.85;QD=31.52;SOR=0.808	GT:AD:DP:GQ:PL	1/1:0,53:53:99:2473,169,0
2R	19890375	.	C	T	2548.77	.	AC=2;AF=1.00;AN=2;DP=58;ExcessHet=3.0103;FS=0.000;MLEAC=2;MLEAF=1.00;MQ=43.87;QD=33.54;SOR=0.836	GT:AD:DP:GQ:PL	1/1:0,58:58:99:2577,178,0
2R	19890434	.	A	T	1450.77	.	AC=2;AF=1.00;AN=2;DP=56;ExcessHet=3.0103;FS=0.000;MLEAC=2;MLEAF=1.00;MQ=44.00;QD=25.91;SOR=0.693	GT:AD:DP:GQ:PL	1/1:0,56:56:99:1479,166,0
2R	19890637	.	A	T	1675.77	.	AC=2;AF=1.00;AN=2;DP=60;ExcessHet=3.0103;FS=0.000;MLEAC=2;MLEAF=1.00;MQ=44.00;QD=27.93;SOR=0.760	GT:AD:DP:GQ:PL	1/1:0,60:60:99:1704,180,0
2R	19890768	.	C	T	1727.77	.	AC=2;AF=1.00;AN=2;BaseQRankSum=-1.703;ClippingRankSum=0.000;DP=65;ExcessHet=3.0103;FS=4.014;MLEAC=2;MLEAF=1.00;MQ=43.96;MQRankSum=0.000;QD=27.42;ReadPosRankSum=2.157;SOR=0.987	GT:AD:DP:GQ:PL	1/1:1,62:63:99:1756,159,0
2R	19891095	.	G	A	1657.77	.	AC=2;AF=1.00;AN=2;DP=59;ExcessHet=3.0103;FS=0.000;MLEAC=2;MLEAF=1.00;MQ=44.00;QD=28.58;SOR=0.762	GT:AD:DP:GQ:PL	1/1:0,58:58:99:1686,174,0
2R	19891365	.	G	C	1603.77	.	AC=2;AF=1.00;AN=2;DP=60;ExcessHet=3.0103;FS=0.000;MLEAC=2;MLEAF=1.00;MQ=43.97;QD=26.73;SOR=1.071	GT:AD:DP:GQ:PL	1/1:0,60:60:99:1632,179,0
2R	19891381	.	G	T	1547.77	.	AC=2;AF=1.00;AN=2;DP=58;ExcessHet=3.0103;FS=0.000;MLEAC=2;MLEAF=1.00;MQ=43.97;QD=26.69;SOR=1.085	GT:AD:DP:GQ:PL	1/1:0,58:58:99:1576,173,0
2R	19891408	.	G	A	1656.77	.	AC=2;AF=1.00;AN=2;DP=62;ExcessHet=3.0103;FS=0.000;MLEAC=2;MLEAF=1.00;MQ=43.97;QD=26.72;SOR=0.976	GT:AD:DP:GQ:PL	1/1:0,62:62:99:1685,184,0
2R	19891465	.	T	G	1219.77	.	AC=2;AF=1.00;AN=2;DP=46;ExcessHet=3.0103;FS=0.000;MLEAC=2;MLEAF=1.00;MQ=44.00;QD=26.52;SOR=1.329	GT:AD:DP:GQ:PL	1/1:0,46:46:99:1248,137,0
2R	19891608	.	G	A	1388.77	.	AC=2;AF=1.00;AN=2;DP=50;ExcessHet=3.0103;FS=0.000;MLEAC=2;MLEAF=1.00;MQ=44.00;QD=27.78;SOR=1.656	GT:AD:DP:GQ:PL	1/1:0,50:50:99:1417,150,0
2R	19892061	.	A	T	1561.77	.	AC=2;AF=1.00;AN=2;DP=56;ExcessHet=3.0103;FS=0.000;MLEAC=2;MLEAF=1.00;MQ=43.93;QD=27.89;SOR=0.693	GT:AD:DP:GQ:PL	1/1:0,56:56:99:1590,168,0
2R	19892104	.	T	G	1473.77	.	AC=2;AF=1.00;AN=2;DP=54;ExcessHet=3.0103;FS=0.000;MLEAC=2;MLEAF=1.00;MQ=43.82;QD=27.29;SOR=1.118	GT:AD:DP:GQ:PL	1/1:0,54:54:99:1502,162,0
2R	19892145	.	T	A	2293.77	.	AC=2;AF=1.00;AN=2;DP=54;ExcessHet=3.0103;FS=0.000;MLEAC=2;MLEAF=1.00;MQ=43.67;QD=30.82;SOR=1.022	GT:AD:DP:GQ:PL	1/1:0,54:54:99:2322,162,0
2R	19892168	.	T	A	2536.77	.	AC=2;AF=1.00;AN=2;DP=55;ExcessHet=3.0103;FS=0.000;MLEAC=2;MLEAF=1.00;MQ=43.64;QD=32.14;SOR=1.159	GT:AD:DP:GQ:PL	1/1:0,55:55:99:2565,172,0
2R	19892179	.	T	G	2581.77	.	AC=2;AF=1.00;AN=2;DP=57;ExcessHet=3.0103;FS=0.000;MLEAC=2;MLEAF=1.00;MQ=43.89;QD=26.52;SOR=1.047	GT:AD:DP:GQ:PL	1/1:0,57:57:99:2610,175,0
2R	19892198	.	T	TACTGTTACATA	2710.73	.	AC=2;AF=1.00;AN=2;DP=55;ExcessHet=3.0103;FS=0.000;MLEAC=2;MLEAF=1.00;MQ=44.29;QD=31.34;SOR=0.804	GT:AD:DP:GQ:PL	1/1:0,55:55:99:2748,187,0
2R	19892410	.	T	G	2671.77	.	AC=2;AF=1.00;AN=2;DP=60;ExcessHet=3.0103;FS=0.000;MLEAC=2;MLEAF=1.00;MQ=43.62;QD=28.90;SOR=1.255	GT:AD:DP:GQ:PL	1/1:0,60:60:99:2700,181,0
2R	19892411	.	T	A	2671.77	.	AC=2;AF=1.00;AN=2;DP=60;ExcessHet=3.0103;FS=0.000;MLEAC=2;MLEAF=1.00;MQ=43.62;QD=32.74;SOR=1.255	GT:AD:DP:GQ:PL	1/1:0,60:60:99:2700,181,0
2R	19892415	.	T	G	2671.77	.	AC=2;AF=1.00;AN=2;DP=60;ExcessHet=3.0103;FS=0.000;MLEAC=2;MLEAF=1.00;MQ=43.62;QD=34.64;SOR=1.255	GT:AD:DP:GQ:PL	1/1:0,60:60:99:2700,181,0
2R	19892928	.	CGGTGGAAT	C	2662.73	.	AC=2;AF=1.00;AN=2;DP=59;ExcessHet=3.0103;FS=0.000;MLEAC=2;MLEAF=1.00;MQ=43.63;QD=28.48;SOR=0.871	GT:AD:DP:GQ:PL	1/1:0,59:59:99:2700,181,0
2R	19892942	.	T	G	2716.77	.	AC=2;AF=1.00;AN=2;DP=61;ExcessHet=3.0103;FS=0.000;MLEAC=2;MLEAF=1.00;MQ=43.65;QD=23.29;SOR=0.793	GT:AD:DP:GQ:PL	1/1:0,61:61:99:2745,184,0
2R	19892950	.	G	A	2649.77	.	AC=2;AF=1.00;AN=2;DP=57;ExcessHet=3.0103;FS=0.000;MLEAC=2;MLEAF=1.00;MQ=43.62;QD=34.60;SOR=0.800	GT:AD:DP:GQ:PL	1/1:0,57:57:99:2678,181,0
2R	19892968	.	G	C	1430.77	.	AC=2;AF=1.00;AN=2;DP=52;ExcessHet=3.0103;FS=0.000;MLEAC=2;MLEAF=1.00;MQ=43.62;QD=27.51;SOR=0.941	GT:AD:DP:GQ:PL	1/1:0,52:52:99:1459,156,0
2R	19892980	.	A	G	2133.77	.	AC=2;AF=1.00;AN=2;DP=49;ExcessHet=3.0103;FS=0.000;MLEAC=2;MLEAF=1.00;MQ=43.60;QD=29.34;SOR=0.909	GT:AD:DP:GQ:PL	1/1:0,49:49:99:2162,147,0
2R	19892986	.	A	G	2192.77	.	AC=2;AF=1.00;AN=2;DP=50;ExcessHet=3.0103;FS=0.000;MLEAC=2;MLEAF=1.00;MQ=43.57;QD=26.31;SOR=0.859	GT:AD:DP:GQ:PL	1/1:0,50:50:99:2221,153,0
2R	19893004	.	A	T	1545.77	.	AC=2;AF=1.00;AN=2;DP=57;ExcessHet=3.0103;FS=0.000;MLEAC=2;MLEAF=1.00;MQ=43.54;QD=27.12;SOR=0.800	GT:AD:DP:GQ:PL	1/1:0,57:57:99:1574,171,0
2R	19893031	.	T	A	1529.77	.	AC=2;AF=1.00;AN=2;DP=55;ExcessHet=3.0103;FS=0.000;MLEAC=2;MLEAF=1.00;MQ=43.46;QD=27.81;SOR=0.884	GT:AD:DP:GQ:PL	1/1:0,55:55:99:1558,165,0
2R	19893043	.	T	A	1545.77	.	AC=2;AF=1.00;AN=2;DP=56;ExcessHet=3.0103;FS=0.000;MLEAC=2;MLEAF=1.00;MQ=43.47;QD=27.60;SOR=0.841	GT:AD:DP:GQ:PL	1/1:0,56:56:99:1574,168,0
2R	19893075	.	G	A	1448.77	.	AC=2;AF=1.00;AN=2;DP=54;ExcessHet=3.0103;FS=0.000;MLEAC=2;MLEAF=1.00;MQ=43.56;QD=26.83;SOR=0.846	GT:AD:DP:GQ:PL	1/1:0,54:54:99:1477,162,0
2R	19893089	.	T	A	1602.77	.	AC=2;AF=1.00;AN=2;DP=59;ExcessHet=3.0103;FS=0.000;MLEAC=2;MLEAF=1.00;MQ=43.57;QD=27.17;SOR=0.950	GT:AD:DP:GQ:PL	1/1:0,59:59:99:1631,177,0
2R	19893122	.	A	G	1486.77	.	AC=2;AF=1.00;AN=2;DP=56;ExcessHet=3.0103;FS=0.000;MLEAC=2;MLEAF=1.00;MQ=43.55;QD=26.55;SOR=0.765	GT:AD:DP:GQ:PL	1/1:0,56:56:99:1515,167,0
2R	19893358	.	A	G	1473.77	.	AC=2;AF=1.00;AN=2;DP=56;ExcessHet=3.0103;FS=0.000;MLEAC=2;MLEAF=1.00;MQ=43.97;QD=26.32;SOR=0.765	GT:AD:DP:GQ:PL	1/1:0,56:56:99:1502,166,0
2R	19893445	.	G	A	2624.77	.	AC=2;AF=1.00;AN=2;DP=61;ExcessHet=3.0103;FS=0.000;MLEAC=2;MLEAF=1.00;MQ=43.97;QD=31.57;SOR=0.725	GT:AD:DP:GQ:PL	1/1:0,61:61:99:2653,184,0
2R	19893454	.	T	C	2505.77	.	AC=2;AF=1.00;AN=2;DP=57;ExcessHet=3.0103;FS=0.000;MLEAC=2;MLEAF=1.00;MQ=43.97;QD=26.36;SOR=0.800	GT:AD:DP:GQ:PL	1/1:0,57:57:99:2534,172,0
2R	19893471	.	G	A	1650.77	.	AC=2;AF=1.00;AN=2;DP=60;ExcessHet=3.0103;FS=0.000;MLEAC=2;MLEAF=1.00;MQ=43.93;QD=27.51;SOR=0.760	GT:AD:DP:GQ:PL	1/1:0,60:60:99:1679,180,0
2R	19893617	.	C	T	1792.77	.	AC=2;AF=1.00;AN=2;DP=64;ExcessHet=3.0103;FS=0.000;MLEAC=2;MLEAF=1.00;MQ=44.00;QD=28.46;SOR=1.092	GT:AD:DP:GQ:PL	1/1:0,63:63:99:1821,189,0
2R	19893856	.	G	A	1585.77	.	AC=2;AF=1.00;AN=2;DP=59;ExcessHet=3.0103;FS=0.000;MLEAC=2;MLEAF=1.00;MQ=43.93;QD=26.88;SOR=1.034	GT:AD:DP:GQ:PL	1/1:0,59:59:99:1614,176,0
2R	19893996	.	G	T	1271.77	.	AC=2;AF=1.00;AN=2;DP=48;ExcessHet=3.0103;FS=0.000;MLEAC=2;MLEAF=1.00;MQ=43.96;QD=26.50;SOR=0.776	GT:AD:DP:GQ:PL	1/1:0,48:48:99:1300,143,0
2R	19894156	.	A	AT	1263.73	.	AC=2;AF=1.00;AN=2;DP=57;ExcessHet=3.0103;FS=0.000;MLEAC=2;MLEAF=1.00;MQ=44.00;QD=23.40;SOR=0.767	GT:AD:DP:GQ:PL	1/1:0,54:54:99:1301,164,0
2R	19894202	.	T	A	1677.77	.	AC=2;AF=1.00;AN=2;DP=61;ExcessHet=3.0103;FS=0.000;MLEAC=2;MLEAF=1.00;MQ=43.97;QD=27.50;SOR=0.793	GT:AD:DP:GQ:PL	1/1:0,61:61:99:1706,183,0
2R	19894326	.	C	T	1562.77	.	AC=2;AF=1.00;AN=2;DP=59;ExcessHet=3.0103;FS=0.000;MLEAC=2;MLEAF=1.00;MQ=43.93;QD=26.94;SOR=0.762	GT:AD:DP:GQ:PL	1/1:0,58:58:99:1591,173,0
2R	19894489	.	G	A	1495.77	.	AC=2;AF=1.00;AN=2;BaseQRankSum=2.481;ClippingRankSum=0.000;DP=60;ExcessHet=3.0103;FS=7.027;MLEAC=2;MLEAF=1.00;MQ=44.00;MQRankSum=0.000;QD=24.93;ReadPosRankSum=1.286;SOR=0.599	GT:AD:DP:GQ:PL	1/1:2,58:60:99:1524,158,0
2R	19894590	.	A	G	1443.77	.	AC=2;AF=1.00;AN=2;DP=52;ExcessHet=3.0103;FS=0.000;MLEAC=2;MLEAF=1.00;MQ=43.85;QD=27.76;SOR=0.693	GT:AD:DP:GQ:PL	1/1:0,52:52:99:1472,156,0
2R	19894654	.	T	G	1205.77	.	AC=2;AF=1.00;AN=2;DP=45;ExcessHet=3.0103;FS=0.000;MLEAC=2;MLEAF=1.00;MQ=43.83;QD=26.79;SOR=0.929	GT:AD:DP:GQ:PL	1/1:0,45:45:99:1234,135,0
2R	19894751	.	C	T	879.77	.	AC=2;AF=1.00;AN=2;BaseQRankSum=1.789;ClippingRankSum=0.000;DP=34;ExcessHet=3.0103;FS=3.854;MLEAC=2;MLEAF=1.00;MQ=43.94;MQRankSum=0.000;QD=25.88;ReadPosRankSum=-0.872;SOR=0.916	GT:AD:DP:GQ:PL	1/1:1,33:34:91:908,91,0
2R	19894992	.	C	T	1798.77	.	AC=2;AF=1.00;AN=2;DP=67;ExcessHet=3.0103;FS=0.000;MLEAC=2;MLEAF=1.00;MQ=43.97;QD=27.25;SOR=0.957	GT:AD:DP:GQ:PL	1/1:0,66:66:99:1827,198,0
2R	19895193	.	G	C	2852.77	.	AC=2;AF=1.00;AN=2;DP=66;ExcessHet=3.0103;FS=0.000;MLEAC=2;MLEAF=1.00;MQ=43.73;QD=33.21;SOR=0.886	GT:AD:DP:GQ:PL	1/1:0,66:66:99:2881,198,0
2R	19895201	.	A	G	2896.77	.	AC=2;AF=1.00;AN=2;DP=64;ExcessHet=3.0103;FS=0.000;MLEAC=2;MLEAF=1.00;MQ=43.72;QD=32.49;SOR=1.044	GT:AD:DP:GQ:PL	1/1:0,64:64:99:2925,196,0
2R	19895204	.	C	A	2896.77	.	AC=2;AF=1.00;AN=2;DP=64;ExcessHet=3.0103;FS=0.000;MLEAC=2;MLEAF=1.00;MQ=43.72;QD=28.37;SOR=0.966	GT:AD:DP:GQ:PL	1/1:0,64:64:99:2925,196,0
2R	19895205	.	A	G	2851.77	.	AC=2;AF=1.00;AN=2;DP=64;ExcessHet=3.0103;FS=0.000;MLEAC=2;MLEAF=1.00;MQ=43.72;QD=30.41;SOR=0.966	GT:AD:DP:GQ:PL	1/1:0,64:64:99:2880,193,0
2R	19895274	.	G	T	2673.77	.	AC=2;AF=1.00;AN=2;DP=61;ExcessHet=3.0103;FS=0.000;MLEAC=2;MLEAF=1.00;MQ=43.68;QD=29.17;SOR=0.793	GT:AD:DP:GQ:PL	1/1:0,61:61:99:2702,184,0
2R	19895275	.	C	T	2673.77	.	AC=2;AF=1.00;AN=2;DP=60;ExcessHet=3.0103;FS=0.000;MLEAC=2;MLEAF=1.00;MQ=43.67;QD=26.93;SOR=0.760	GT:AD:DP:GQ:PL	1/1:0,60:60:99:2702,184,0
2R	19895354	.	T	C	2179.77	.	AC=2;AF=1.00;AN=2;DP=50;ExcessHet=3.0103;FS=0.000;MLEAC=2;MLEAF=1.00;MQ=43.65;QD=26.47;SOR=0.773	GT:AD:DP:GQ:PL	1/1:0,50:50:99:2208,153,0
2R	19895370	.	CTCCATTGGGTCGATT	C	2241.73	.	AC=2;AF=1.00;AN=2;DP=51;ExcessHet=3.0103;FS=0.000;MLEAC=2;MLEAF=1.00;MQ=43.65;QD=31.30;SOR=0.732	GT:AD:DP:GQ:PL	1/1:0,51:51:99:2279,154,0
2R	19895501	.	C	T	2733.77	.	AC=2;AF=1.00;AN=2;DP=61;ExcessHet=3.0103;FS=0.000;MLEAC=2;MLEAF=1.00;MQ=43.97;QD=30.29;SOR=0.725	GT:AD:DP:GQ:PL	1/1:0,61:61:99:2762,187,0
2R	19895502	.	A	T	2733.77	.	AC=2;AF=1.00;AN=2;DP=62;ExcessHet=3.0103;FS=0.000;MLEAC=2;MLEAF=1.00;MQ=43.97;QD=27.75;SOR=0.693	GT:AD:DP:GQ:PL	1/1:0,62:62:99:2762,187,0
2R	19895815	.	A	G	2102.77	.	AC=2;AF=1.00;AN=2;DP=51;ExcessHet=3.0103;FS=0.000;MLEAC=2;MLEAF=1.00;MQ=44.00;QD=34.22;SOR=0.732	GT:AD:DP:GQ:PL	1/1:0,51:51:99:2131,153,0
2R	19895818	.	T	G	2102.77	.	AC=2;AF=1.00;AN=2;DP=50;ExcessHet=3.0103;FS=0.000;MLEAC=2;MLEAF=1.00;MQ=44.00;QD=29.60;SOR=0.859	GT:AD:DP:GQ:PL	1/1:0,50:50:99:2131,153,0
2R	19895836	.	C	T	1424.77	.	AC=2;AF=1.00;AN=2;DP=51;ExcessHet=3.0103;FS=0.000;MLEAC=2;MLEAF=1.00;MQ=43.86;QD=27.94;SOR=0.900	GT:AD:DP:GQ:PL	1/1:0,51:51:99:1453,153,0
2R	19895956	.	GA	G	1079.73	.	AC=2;AF=1.00;AN=2;DP=59;ExcessHet=3.0103;FS=0.000;MLEAC=2;MLEAF=1.00;MQ=43.93;QD=20.76;SOR=0.853	GT:AD:DP:GQ:PL	1/1:0,52:52:99:1117,155,0
2R	19896516	.	G	T	1808.77	.	AC=2;AF=1.00;AN=2;DP=66;ExcessHet=3.0103;FS=0.000;MLEAC=2;MLEAF=1.00;MQ=43.97;QD=27.83;SOR=0.723	GT:AD:DP:GQ:PL	1/1:0,65:65:99:1837,195,0
2R	19896561	.	C	G	1625.77	.	AC=2;AF=1.00;AN=2;DP=60;ExcessHet=3.0103;FS=0.000;MLEAC=2;MLEAF=1.00;MQ=43.97;QD=27.10;SOR=0.693	GT:AD:DP:GQ:PL	1/1:0,60:60:99:1654,180,0
2R	19896690	.	C	A	1612.77	.	AC=2;AF=1.00;AN=2;DP=59;ExcessHet=3.0103;FS=0.000;MLEAC=2;MLEAF=1.00;MQ=43.93;QD=27.81;SOR=0.693	GT:AD:DP:GQ:PL	1/1:0,58:58:99:1641,174,0
2R	19896727	.	G	A	1586.77	.	AC=2;AF=1.00;AN=2;DP=57;ExcessHet=3.0103;FS=0.000;MLEAC=2;MLEAF=1.00;MQ=43.97;QD=28.34;SOR=0.765	GT:AD:DP:GQ:PL	1/1:0,56:56:99:1615,168,0
2R	19896841	.	A	C	1605.77	.	AC=2;AF=1.00;AN=2;DP=58;ExcessHet=3.0103;FS=0.000;MLEAC=2;MLEAF=1.00;MQ=43.97;QD=27.69;SOR=0.997	GT:AD:DP:GQ:PL	1/1:0,58:58:99:1634,174,0
2R	19896984	.	T	C	1894.77	.	AC=2;AF=1.00;AN=2;DP=44;ExcessHet=3.0103;FS=0.000;MLEAC=2;MLEAF=1.00;MQ=44.00;QD=30.98;SOR=2.409	GT:AD:DP:GQ:PL	1/1:0,44:44:99:1923,132,0
2R	19896986	.	G	A	1894.77	.	AC=2;AF=1.00;AN=2;DP=44;ExcessHet=3.0103;FS=0.000;MLEAC=2;MLEAF=1.00;MQ=44.00;QD=28.61;SOR=2.409	GT:AD:DP:GQ:PL	1/1:0,44:44:99:1923,132,0
2R	19897094	.	A	G	1822.77	.	AC=2;AF=1.00;AN=2;DP=69;ExcessHet=3.0103;FS=0.000;MLEAC=2;MLEAF=1.00;MQ=44.00;QD=26.81;SOR=0.752	GT:AD:DP:GQ:PL	1/1:0,68:68:99:1851,202,0
2R	19897445	.	G	C	1770.77	.	AC=2;AF=1.00;AN=2;DP=64;ExcessHet=3.0103;FS=0.000;MLEAC=2;MLEAF=1.00;MQ=44.00;QD=27.67;SOR=0.756	GT:AD:DP:GQ:PL	1/1:0,64:64:99:1799,192,0
2R	19898160	.	A	C	1358.77	.	AC=2;AF=1.00;AN=2;DP=49;ExcessHet=3.0103;FS=0.000;MLEAC=2;MLEAF=1.00;MQ=44.00;QD=27.73;SOR=0.818	GT:AD:DP:GQ:PL	1/1:0,49:49:99:1387,147,0
2R	19898459	.	C	T	1541.77	.	AC=2;AF=1.00;AN=2;DP=60;ExcessHet=3.0103;FS=0.000;MLEAC=2;MLEAF=1.00;MQ=43.68;QD=26.13;SOR=0.950	GT:AD:DP:GQ:PL	1/1:0,59:59:99:1570,176,0
2R	19898479	.	T	C	1062.77	.	AC=2;AF=1.00;AN=2;DP=43;ExcessHet=3.0103;FS=0.000;MLEAC=2;MLEAF=1.00;MQ=43.77;QD=25.30;SOR=1.005	GT:AD:DP:GQ:PL	1/1:0,42:42:99:1091,125,0
2R	19898663	.	T	G	1759.77	.	AC=2;AF=1.00;AN=2;DP=66;ExcessHet=3.0103;FS=0.000;MLEAC=2;MLEAF=1.00;MQ=43.73;QD=26.66;SOR=0.886	GT:AD:DP:GQ:PL	1/1:0,66:66:99:1788,197,0
2R	19898679	.	T	C	2027.77	.	AC=2;AF=1.00;AN=2;DP=73;ExcessHet=3.0103;FS=0.000;MLEAC=2;MLEAF=1.00;MQ=43.76;QD=27.78;SOR=1.103	GT:AD:DP:GQ:PL	1/1:0,73:73:99:2056,219,0
2R	19898710	.	T	A	1908.77	.	AC=2;AF=1.00;AN=2;DP=67;ExcessHet=3.0103;FS=0.000;MLEAC=2;MLEAF=1.00;MQ=43.70;QD=28.49;SOR=1.066	GT:AD:DP:GQ:PL	1/1:0,67:67:99:1937,201,0
2R	19898723	.	A	C	3091.77	.	AC=2;AF=1.00;AN=2;DP=69;ExcessHet=3.0103;FS=0.000;MLEAC=2;MLEAF=1.00;MQ=43.70;QD=29.02;SOR=0.980	GT:AD:DP:GQ:PL	1/1:0,69:69:99:3120,211,0
2R	19898724	.	T	C	3091.77	.	AC=2;AF=1.00;AN=2;DP=70;ExcessHet=3.0103;FS=0.000;MLEAC=2;MLEAF=1.00;MQ=43.71;QD=32.31;SOR=1.011	GT:AD:DP:GQ:PL	1/1:0,70:70:99:3120,211,0
2R	19898762	.	C	A	1825.77	.	AC=2;AF=1.00;AN=2;DP=67;ExcessHet=3.0103;FS=0.000;MLEAC=2;MLEAF=1.00;MQ=43.78;QD=27.25;SOR=0.917	GT:AD:DP:GQ:PL	1/1:0,67:67:99:1854,201,0
2R	19898806	.	G	T	2044.77	.	AC=2;AF=1.00;AN=2;DP=72;ExcessHet=3.0103;FS=0.000;MLEAC=2;MLEAF=1.00;MQ=43.84;QD=28.40;SOR=0.807	GT:AD:DP:GQ:PL	1/1:0,72:72:99:2073,216,0
2R	19898853	.	T	TC	1929.73	.	AC=2;AF=1.00;AN=2;DP=72;ExcessHet=3.0103;FS=0.000;MLEAC=2;MLEAF=1.00;MQ=43.95;QD=27.57;SOR=0.874	GT:AD:DP:GQ:PL	1/1:0,70:70:99:1967,210,0
2R	19898969	.	T	G	1710.77	.	AC=2;AF=1.00;AN=2;DP=64;ExcessHet=3.0103;FS=0.000;MLEAC=2;MLEAF=1.00;MQ=44.00;QD=27.16;SOR=1.179	GT:AD:DP:GQ:PL	1/1:0,63:63:99:1739,189,0
2R	19899148	.	C	T	2034.77	.	AC=2;AF=1.00;AN=2;DP=74;ExcessHet=3.0103;FS=0.000;MLEAC=2;MLEAF=1.00;MQ=43.96;QD=27.50;SOR=1.371	GT:AD:DP:GQ:PL	1/1:0,74:74:99:2063,222,0
2R	19899255	.	C	T	1805.77	.	AC=2;AF=1.00;AN=2;DP=66;ExcessHet=3.0103;FS=0.000;MLEAC=2;MLEAF=1.00;MQ=43.97;QD=27.36;SOR=0.957	GT:AD:DP:GQ:PL	1/1:0,66:66:99:1834,198,0
2R	19899312	.	A	T	1989.77	.	AC=2;AF=1.00;AN=2;DP=70;ExcessHet=3.0103;FS=0.000;MLEAC=2;MLEAF=1.00;MQ=43.97;QD=28.43;SOR=0.811	GT:AD:DP:GQ:PL	1/1:0,70:70:99:2018,210,0
2R	19899511	.	TCATTGTACCCC	T	3572.73	.	AC=2;AF=1.00;AN=2;DP=82;ExcessHet=3.0103;FS=0.000;MLEAC=2;MLEAF=1.00;MQ=43.88;QD=29.79;SOR=0.768	GT:AD:DP:GQ:PL	1/1:0,81:81:99:3610,244,0
2R	19899617	.	T	G	1927.77	.	AC=2;AF=1.00;AN=2;DP=70;ExcessHet=3.0103;FS=0.000;MLEAC=2;MLEAF=1.00;MQ=43.94;QD=27.54;SOR=0.941	GT:AD:DP:GQ:PL	1/1:0,70:70:99:1956,209,0
2R	19899707	.	C	A	1917.77	.	AC=2;AF=1.00;AN=2;DP=70;ExcessHet=3.0103;FS=0.000;MLEAC=2;MLEAF=1.00;MQ=43.94;QD=27.79;SOR=1.131	GT:AD:DP:GQ:PL	1/1:0,69:69:99:1946,207,0
2R	19899743	.	G	A	3290.77	.	AC=2;AF=1.00;AN=2;DP=74;ExcessHet=3.0103;FS=0.000;MLEAC=2;MLEAF=1.00;MQ=43.79;QD=34.25;SOR=1.103	GT:AD:DP:GQ:PL	1/1:0,73:73:99:3319,223,0
2R	19899746	.	G	A	3335.77	.	AC=2;AF=1.00;AN=2;DP=74;ExcessHet=3.0103;FS=0.000;MLEAC=2;MLEAF=1.00;MQ=43.79;QD=25.22;SOR=1.179	GT:AD:DP:GQ:PL	1/1:0,73:73:99:3364,226,0
2R	19899762	.	G	T	3211.77	.	AC=2;AF=1.00;AN=2;DP=71;ExcessHet=3.0103;FS=0.000;MLEAC=2;MLEAF=1.00;MQ=43.78;QD=31.44;SOR=1.418	GT:AD:DP:GQ:PL	1/1:0,70:70:99:3240,217,0
2R	19899765	.	A	G	3189.77	.	AC=2;AF=1.00;AN=2;DP=68;ExcessHet=3.0103;FS=0.000;MLEAC=2;MLEAF=1.00;MQ=43.77;QD=35.15;SOR=1.318	GT:AD:DP:GQ:PL	1/1:0,67:67:99:3218,217,0
2R	19899768	.	A	G	3009.77	.	AC=2;AF=1.00;AN=2;DP=68;ExcessHet=3.0103;FS=0.000;MLEAC=2;MLEAF=1.00;MQ=43.77;QD=30.22;SOR=1.318	GT:AD:DP:GQ:PL	1/1:0,67:67:99:3038,205,0
2R	19899809	.	T	A	2881.77	.	AC=2;AF=1.00;AN=2;DP=69;ExcessHet=3.0103;FS=0.000;MLEAC=2;MLEAF=1.00;MQ=43.77;QD=36.23;SOR=0.781	GT:AD:DP:GQ:PL	1/1:0,69:69:99:2910,208,0
2R	19899832	.	T	C	2775.77	.	AC=2;AF=1.00;AN=2;DP=61;ExcessHet=3.0103;FS=0.000;MLEAC=2;MLEAF=1.00;MQ=43.71;QD=31.07;SOR=0.865	GT:AD:DP:GQ:PL	1/1:0,61:61:99:2804,190,0
2R	19899839	.	C	A	2777.77	.	AC=2;AF=1.00;AN=2;DP=62;ExcessHet=3.0103;FS=0.000;MLEAC=2;MLEAF=1.00;MQ=43.72;QD=31.51;SOR=1.057	GT:AD:DP:GQ:PL	1/1:0,62:62:99:2806,164,0
2R	19899853	.	G	T	2537.77	.	AC=2;AF=1.00;AN=2;BaseQRankSum=-1.076;ClippingRankSum=0.000;DP=59;ExcessHet=3.0103;FS=3.395;MLEAC=2;MLEAF=1.00;MQ=43.77;MQRankSum=-0.314;QD=30.23;ReadPosRankSum=1.943;SOR=0.556	GT:AD:DP:GQ:PL	1/1:1,58:59:99:2566,149,0
2R	19899996	.	C	A	1697.77	.	AC=2;AF=1.00;AN=2;BaseQRankSum=1.798;ClippingRankSum=0.000;DP=62;ExcessHet=3.0103;FS=3.153;MLEAC=2;MLEAF=1.00;MQ=44.00;MQRankSum=0.000;QD=27.38;ReadPosRankSum=-0.569;SOR=0.378	GT:AD:DP:GQ:PL	1/1:1,61:62:99:1726,176,0
2R	19900262	.	G	A	2002.77	.	AC=2;AF=1.00;AN=2;DP=73;ExcessHet=3.0103;FS=0.000;MLEAC=2;MLEAF=1.00;MQ=43.67;QD=27.44;SOR=0.720	GT:AD:DP:GQ:PL	1/1:0,73:73:99:2031,219,0
2R	19900335	.	G	A	1746.77	.	AC=2;AF=1.00;AN=2;DP=64;ExcessHet=3.0103;FS=0.000;MLEAC=2;MLEAF=1.00;MQ=43.62;QD=27.29;SOR=1.044	GT:AD:DP:GQ:PL	1/1:0,64:64:99:1775,192,0
2R	19900362	.	G	T	2714.77	.	AC=2;AF=1.00;AN=2;DP=62;ExcessHet=3.0103;FS=0.000;MLEAC=2;MLEAF=1.00;MQ=43.81;QD=27.49;SOR=1.057	GT:AD:DP:GQ:PL	1/1:0,62:62:99:2743,186,0
2R	19900369	.	G	GTCCTCCT	2806.73	.	AC=2;AF=1.00;AN=2;DP=62;ExcessHet=3.0103;FS=0.000;MLEAC=2;MLEAF=1.00;MQ=43.81;QD=31.01;SOR=1.057	GT:AD:DP:GQ:PL	1/1:0,62:62:99:2844,192,0
2R	19900370	.	AG	A	2851.73	.	AC=2;AF=1.00;AN=2;DP=62;ExcessHet=3.0103;FS=0.000;MLEAC=2;MLEAF=1.00;MQ=43.81;QD=28.63;SOR=0.976	GT:AD:DP:GQ:PL	1/1:0,62:62:99:2889,195,0
2R	19900374	.	A	T	2815.77	.	AC=2;AF=1.00;AN=2;DP=63;ExcessHet=3.0103;FS=0.000;MLEAC=2;MLEAF=1.00;MQ=43.81;QD=34.46;SOR=1.010	GT:AD:DP:GQ:PL	1/1:0,63:63:99:2844,192,0
2R	19900384	.	A	T	2673.77	.	AC=2;AF=1.00;AN=2;DP=62;ExcessHet=3.0103;FS=0.000;MLEAC=2;MLEAF=1.00;MQ=43.81;QD=30.41;SOR=0.826	GT:AD:DP:GQ:PL	1/1:0,62:62:99:2702,186,0
2R	19900487	.	G	T	1988.77	.	AC=2;AF=1.00;AN=2;DP=71;ExcessHet=3.0103;FS=0.000;MLEAC=2;MLEAF=1.00;MQ=43.97;QD=28.01;SOR=1.042	GT:AD:DP:GQ:PL	1/1:0,71:71:99:2017,213,0
2R	19900524	.	T	A	1942.77	.	AC=2;AF=1.00;AN=2;DP=70;ExcessHet=3.0103;FS=0.000;MLEAC=2;MLEAF=1.00;MQ=44.00;QD=28.16;SOR=0.844	GT:AD:DP:GQ:PL	1/1:0,69:69:99:1971,207,0
2R	19900654	.	T	C	1624.77	.	AC=2;AF=1.00;AN=2;DP=61;ExcessHet=3.0103;FS=0.000;MLEAC=2;MLEAF=1.00;MQ=43.87;QD=27.08;SOR=0.760	GT:AD:DP:GQ:PL	1/1:0,60:60:99:1653,179,0
2R	19900699	.	T	A	1677.77	.	AC=2;AF=1.00;AN=2;BaseQRankSum=1.925;ClippingRankSum=0.000;DP=63;ExcessHet=3.0103;FS=3.222;MLEAC=2;MLEAF=1.00;MQ=43.88;MQRankSum=-0.195;QD=26.63;ReadPosRankSum=1.170;SOR=0.428	GT:AD:DP:GQ:PL	1/1:1,62:63:99:1706,178,0
2R	19900711	.	G	A	1804.77	.	AC=2;AF=1.00;AN=2;DP=64;ExcessHet=3.0103;FS=0.000;MLEAC=2;MLEAF=1.00;MQ=43.88;QD=28.20;SOR=0.822	GT:AD:DP:GQ:PL	1/1:0,64:64:99:1833,192,0
2R	19900776	.	C	T	1583.77	.	AC=2;AF=1.00;AN=2;DP=56;ExcessHet=3.0103;FS=0.000;MLEAC=2;MLEAF=1.00;MQ=43.97;QD=28.28;SOR=1.009	GT:AD:DP:GQ:PL	1/1:0,56:56:99:1612,168,0
2R	19900823	.	A	G	2821.77	.	AC=2;AF=1.00;AN=2;DP=67;ExcessHet=3.0103;FS=0.000;MLEAC=2;MLEAF=1.00;MQ=44.00;QD=34.74;SOR=1.066	GT:AD:DP:GQ:PL	1/1:0,67:67:99:2850,201,0
2R	19900844	.	T	TA	2784.73	.	AC=2;AF=1.00;AN=2;DP=63;ExcessHet=3.0103;FS=0.000;MLEAC=2;MLEAF=1.00;MQ=44.00;QD=23.03;SOR=0.859	GT:AD:DP:GQ:PL	1/1:0,63:63:99:2822,196,0
2R	19900899	.	T	TA	1159.73	.	AC=2;AF=1.00;AN=2;DP=56;ExcessHet=3.0103;FS=0.000;MLEAC=2;MLEAF=1.00;MQ=44.20;QD=22.30;SOR=0.693	GT:AD:DP:GQ:PL	1/1:0,52:52:99:1197,158,0
2R	19901083	.	G	A	2493.77	.	AC=2;AF=1.00;AN=2;DP=59;ExcessHet=3.0103;FS=0.000;MLEAC=2;MLEAF=1.00;MQ=44.00;QD=35.08;SOR=1.453	GT:AD:DP:GQ:PL	1/1:0,57:57:99:2522,175,0
2R	19901089	.	A	G	2468.77	.	AC=2;AF=1.00;AN=2;DP=59;ExcessHet=3.0103;FS=0.000;MLEAC=2;MLEAF=1.00;MQ=44.00;QD=27.73;SOR=1.453	GT:AD:DP:GQ:PL	1/1:0,57:57:99:2497,172,0
2R	19901634	.	A	G	2008.77	.	AC=2;AF=1.00;AN=2;DP=74;ExcessHet=3.0103;FS=0.000;MLEAC=2;MLEAF=1.00;MQ=43.97;QD=27.15;SOR=1.134	GT:AD:DP:GQ:PL	1/1:0,74:74:99:2037,221,0
2R	19901707	.	C	T	1794.77	.	AC=2;AF=1.00;AN=2;DP=66;ExcessHet=3.0103;FS=0.000;MLEAC=2;MLEAF=1.00;MQ=43.96;QD=27.19;SOR=0.754	GT:AD:DP:GQ:PL	1/1:0,66:66:99:1823,198,0
2R	19902047	.	T	TC	1353.73	.	AC=2;AF=1.00;AN=2;BaseQRankSum=0.431;ClippingRankSum=0.000;DP=55;ExcessHet=3.0103;FS=4.181;MLEAC=2;MLEAF=1.00;MQ=43.93;MQRankSum=5.245;QD=24.61;ReadPosRankSum=1.356;SOR=1.108	GT:AD:DP:GQ:PL	1/1:1,54:55:99:1391,148,0
2R	19902061	.	A	C	1730.77	.	AC=2;AF=1.00;AN=2;DP=63;ExcessHet=3.0103;FS=0.000;MLEAC=2;MLEAF=1.00;MQ=43.97;QD=27.47;SOR=1.467	GT:AD:DP:GQ:PL	1/1:0,63:63:99:1759,189,0
2R	19902434	.	C	T	1365.77	.	AC=2;AF=1.00;AN=2;DP=53;ExcessHet=3.0103;FS=0.000;MLEAC=2;MLEAF=1.00;MQ=43.96;QD=26.26;SOR=1.480	GT:AD:DP:GQ:PL	1/1:0,52:52:99:1394,154,0
2R	19902474	.	C	CA	966.73	.	AC=2;AF=1.00;AN=2;BaseQRankSum=-0.121;ClippingRankSum=0.000;DP=55;ExcessHet=3.0103;FS=0.000;MLEAC=2;MLEAF=1.00;MQ=43.96;MQRankSum=-0.100;QD=18.59;ReadPosRankSum=0.095;SOR=1.157	GT:AD:DP:GQ:PL	1/1:2,50:52:99:1004,116,0
2R	19903058	.	C	G	2098.77	.	AC=2;AF=1.00;AN=2;DP=75;ExcessHet=3.0103;FS=0.000;MLEAC=2;MLEAF=1.00;MQ=44.00;QD=27.98;SOR=0.774	GT:AD:DP:GQ:PL	1/1:0,75:75:99:2127,224,0
2R	19903187	.	C	G	2972.77	.	AC=2;AF=1.00;AN=2;DP=67;ExcessHet=3.0103;FS=0.000;MLEAC=2;MLEAF=1.00;MQ=43.94;QD=29.06;SOR=0.849	GT:AD:DP:GQ:PL	1/1:0,67:67:99:3001,211,0
2R	19903199	.	C	T	3013.77	.	AC=2;AF=1.00;AN=2;DP=71;ExcessHet=3.0103;FS=0.000;MLEAC=2;MLEAF=1.00;MQ=43.94;QD=31.23;SOR=0.904	GT:AD:DP:GQ:PL	1/1:0,71:71:99:3042,214,0
2R	19903224	.	T	TC	3143.73	.	AC=2;AF=1.00;AN=2;DP=72;ExcessHet=3.0103;FS=0.000;MLEAC=2;MLEAF=1.00;MQ=43.92;QD=22.52;SOR=1.148	GT:AD:DP:GQ:PL	1/1:0,72:72:99:3181,220,0
2R	19903230	.	T	A	3259.77	.	AC=2;AF=1.00;AN=2;DP=73;ExcessHet=3.0103;FS=0.000;MLEAC=2;MLEAF=1.00;MQ=43.82;QD=34.87;SOR=0.963	GT:AD:DP:GQ:PL	1/1:0,73:73:99:3288,226,0
2R	19903231	.	T	C	3202.77	.	AC=2;AF=1.00;AN=2;DP=73;ExcessHet=3.0103;FS=0.000;MLEAC=2;MLEAF=1.00;MQ=43.82;QD=29.41;SOR=0.963	GT:AD:DP:GQ:PL	1/1:0,73:73:99:3231,220,0
2R	19903272	.	T	C	2951.77	.	AC=2;AF=1.00;AN=2;DP=67;ExcessHet=3.0103;FS=0.000;MLEAC=2;MLEAF=1.00;MQ=43.83;QD=31.82;SOR=0.917	GT:AD:DP:GQ:PL	1/1:0,67:67:99:2980,202,0
2R	19903276	.	C	A	2960.77	.	AC=2;AF=1.00;AN=2;DP=65;ExcessHet=3.0103;FS=0.000;MLEAC=2;MLEAF=1.00;MQ=43.83;QD=29.67;SOR=0.925	GT:AD:DP:GQ:PL	1/1:0,65:65:99:2989,202,0
2R	19903277	.	A	T	2921.77	.	AC=2;AF=1.00;AN=2;DP=65;ExcessHet=3.0103;FS=0.000;MLEAC=2;MLEAF=1.00;MQ=43.83;QD=32.69;SOR=0.925	GT:AD:DP:GQ:PL	1/1:0,65:65:99:2950,199,0
2R	19903283	.	T	A	2831.77	.	AC=2;AF=1.00;AN=2;DP=63;ExcessHet=3.0103;FS=0.000;MLEAC=2;MLEAF=1.00;MQ=43.82;QD=23.84;SOR=0.933	GT:AD:DP:GQ:PL	1/1:0,63:63:99:2860,193,0
2R	19903356	.	T	G	1616.77	.	AC=2;AF=1.00;AN=2;DP=60;ExcessHet=3.0103;FS=0.000;MLEAC=2;MLEAF=1.00;MQ=44.00;QD=26.95;SOR=0.760	GT:AD:DP:GQ:PL	1/1:0,60:60:99:1645,179,0
2R	19903491	.	T	A	1286.77	.	AC=2;AF=1.00;AN=2;DP=45;ExcessHet=3.0103;FS=0.000;MLEAC=2;MLEAF=1.00;MQ=43.91;QD=28.59;SOR=1.714	GT:AD:DP:GQ:PL	1/1:0,45:45:99:1315,135,0
2R	19903799	.	G	A	1477.77	.	AC=2;AF=1.00;AN=2;DP=54;ExcessHet=3.0103;FS=0.000;MLEAC=2;MLEAF=1.00;MQ=44.00;QD=27.88;SOR=1.179	GT:AD:DP:GQ:PL	1/1:0,53:53:99:1506,158,0
2R	19903959	.	G	C	2304.77	.	AC=2;AF=1.00;AN=2;DP=52;ExcessHet=3.0103;FS=0.000;MLEAC=2;MLEAF=1.00;MQ=43.89;QD=32.03;SOR=0.900	GT:AD:DP:GQ:PL	1/1:0,51:51:99:2333,160,0
2R	19903963	.	A	C	2370.77	.	AC=2;AF=1.00;AN=2;DP=55;ExcessHet=3.0103;FS=0.000;MLEAC=2;MLEAF=1.00;MQ=43.89;QD=28.96;SOR=0.931	GT:AD:DP:GQ:PL	1/1:0,54:54:99:2399,166,0
2R	19903977	.	G	T	1343.77	.	AC=2;AF=1.00;AN=2;DP=50;ExcessHet=3.0103;FS=0.000;MLEAC=2;MLEAF=1.00;MQ=43.88;QD=27.42;SOR=0.909	GT:AD:DP:GQ:PL	1/1:0,49:49:99:1372,147,0
2R	19904020	.	A	G	1503.77	.	AC=2;AF=1.00;AN=2;DP=58;ExcessHet=3.0103;FS=0.000;MLEAC=2;MLEAF=1.00;MQ=43.83;QD=26.38;SOR=0.800	GT:AD:DP:GQ:PL	1/1:0,57:57:99:1532,170,0
2R	19904038	.	A	AGGT	2658.73	.	AC=2;AF=1.00;AN=2;DP=58;ExcessHet=3.0103;FS=0.000;MLEAC=2;MLEAF=1.00;MQ=43.83;QD=23.74;SOR=0.841	GT:AD:DP:GQ:PL	1/1:0,56:56:99:2696,184,0
2R	19904041	.	C	CAG	2662.73	.	AC=2;AF=1.00;AN=2;DP=61;ExcessHet=3.0103;FS=0.000;MLEAC=2;MLEAF=1.00;MQ=43.84;QD=27.61;SOR=0.906	GT:AD:DP:GQ:PL	1/1:0,60:60:99:2700,184,0
2R	19904109	.	G	A	1756.77	.	AC=2;AF=1.00;AN=2;DP=63;ExcessHet=3.0103;FS=0.000;MLEAC=2;MLEAF=1.00;MQ=43.89;QD=28.33;SOR=0.693	GT:AD:DP:GQ:PL	1/1:0,62:62:99:1785,186,0
2R	19905440	.	A	G	1117.77	.	AC=2;AF=1.00;AN=2;DP=41;ExcessHet=3.0103;FS=0.000;MLEAC=2;MLEAF=1.00;MQ=43.95;QD=27.26;SOR=0.741	GT:AD:DP:GQ:PL	1/1:0,41:41:99:1146,123,0
2R	19905452	.	T	C	1086.77	.	AC=2;AF=1.00;AN=2;DP=39;ExcessHet=3.0103;FS=0.000;MLEAC=2;MLEAF=1.00;MQ=43.95;QD=27.87;SOR=0.743	GT:AD:DP:GQ:PL	1/1:0,39:39:99:1115,117,0
2R	19905543	.	T	G	1045.77	.	AC=2;AF=1.00;AN=2;DP=39;ExcessHet=3.0103;FS=0.000;MLEAC=2;MLEAF=1.00;MQ=43.95;QD=26.81;SOR=1.096	GT:AD:DP:GQ:PL	1/1:0,39:39:99:1074,117,0
2R	19905585	.	C	A	1348.77	.	AC=2;AF=1.00;AN=2;DP=48;ExcessHet=3.0103;FS=0.000;MLEAC=2;MLEAF=1.00;MQ=43.90;QD=28.10;SOR=0.866	GT:AD:DP:GQ:PL	1/1:0,48:48:99:1377,144,0
2R	19905623	.	TGCGTATC	T	2189.73	.	AC=2;AF=1.00;AN=2;DP=50;ExcessHet=3.0103;FS=0.000;MLEAC=2;MLEAF=1.00;MQ=43.94;QD=31.33;SOR=0.859	GT:AD:DP:GQ:PL	1/1:0,50:50:99:2227,151,0
2R	19905669	.	C	A	1629.77	.	AC=2;AF=1.00;AN=2;DP=62;ExcessHet=3.0103;FS=0.000;MLEAC=2;MLEAF=1.00;MQ=43.92;QD=26.29;SOR=0.899	GT:AD:DP:GQ:PL	1/1:0,62:62:99:1658,184,0
2R	19905825	.	C	A	1355.77	.	AC=2;AF=1.00;AN=2;DP=50;ExcessHet=3.0103;FS=0.000;MLEAC=2;MLEAF=1.00;MQ=43.84;QD=27.12;SOR=1.519	GT:AD:DP:GQ:PL	1/1:0,50:50:99:1384,149,0
2R	19905857	.	G	C	1480.77	.	AC=2;AF=1.00;AN=2;DP=55;ExcessHet=3.0103;FS=0.000;MLEAC=2;MLEAF=1.00;MQ=44.00;QD=26.92;SOR=1.262	GT:AD:DP:GQ:PL	1/1:0,55:55:99:1509,164,0
2R	19905901	.	C	T	1482.77	.	AC=2;AF=1.00;AN=2;DP=54;ExcessHet=3.0103;FS=0.000;MLEAC=2;MLEAF=1.00;MQ=43.96;QD=27.98;SOR=0.981	GT:AD:DP:GQ:PL	1/1:0,53:53:99:1511,159,0
2R	19905909	.	C	CT	820.19	.	AC=2;AF=1.00;AN=2;BaseQRankSum=-0.233;ClippingRankSum=0.000;DP=58;ExcessHet=3.0103;FS=8.491;MLEAC=2;MLEAF=1.00;MQ=43.97;MQRankSum=0.000;QD=14.91;ReadPosRankSum=-0.186;SOR=0.540	GT:AD:DP:GQ:PL	1/1:8,47:55:4:856,4,0
2R	19905967	.	G	T	1759.77	.	AC=2;AF=1.00;AN=2;BaseQRankSum=1.809;ClippingRankSum=0.000;DP=64;ExcessHet=3.0103;FS=3.291;MLEAC=2;MLEAF=1.00;MQ=43.94;MQRankSum=-0.090;QD=27.50;ReadPosRankSum=-1.571;SOR=0.477	GT:AD:DP:GQ:PL	1/1:1,63:64:99:1788,170,0
2R	19906037	.	T	G	1786.77	.	AC=2;AF=1.00;AN=2;DP=64;ExcessHet=3.0103;FS=0.000;MLEAC=2;MLEAF=1.00;MQ=43.94;QD=27.92;SOR=0.966	GT:AD:DP:GQ:PL	1/1:0,64:64:99:1815,192,0
2R	19906744	.	A	G	1084.77	.	AC=2;AF=1.00;AN=2;DP=42;ExcessHet=3.0103;FS=0.000;MLEAC=2;MLEAF=1.00;MQ=43.95;QD=26.46;SOR=1.075	GT:AD:DP:GQ:PL	1/1:0,41:41:99:1113,122,0
2R	19907117	.	TA	T	923.73	.	AC=2;AF=1.00;AN=2;DP=58;ExcessHet=3.0103;FS=0.000;MLEAC=2;MLEAF=1.00;MQ=44.00;QD=19.24;SOR=0.963	GT:AD:DP:GQ:PL	1/1:0,48:48:99:961,143,0
2R	19907317	.	T	C	1915.77	.	AC=2;AF=1.00;AN=2;DP=70;ExcessHet=3.0103;FS=0.000;MLEAC=2;MLEAF=1.00;MQ=44.00;QD=27.76;SOR=0.910	GT:AD:DP:GQ:PL	1/1:0,69:69:99:1944,207,0
2R	19907914	.	T	G	1179.77	.	AC=2;AF=1.00;AN=2;DP=43;ExcessHet=3.0103;FS=0.000;MLEAC=2;MLEAF=1.00;MQ=44.00;QD=27.44;SOR=0.739	GT:AD:DP:GQ:PL	1/1:0,43:43:99:1208,129,0
2R	19908276	.	C	T	1602.77	.	AC=2;AF=1.00;AN=2;DP=57;ExcessHet=3.0103;FS=0.000;MLEAC=2;MLEAF=1.00;MQ=44.00;QD=28.12;SOR=1.140	GT:AD:DP:GQ:PL	1/1:0,57:57:99:1631,171,0
2R	19908471	.	T	G	1191.77	.	AC=2;AF=1.00;AN=2;DP=46;ExcessHet=3.0103;FS=0.000;MLEAC=2;MLEAF=1.00;MQ=44.00;QD=25.91;SOR=1.085	GT:AD:DP:GQ:PL	1/1:0,46:46:99:1220,137,0
2R	19908503	.	G	A	1547.77	.	AC=2;AF=1.00;AN=2;DP=55;ExcessHet=3.0103;FS=0.000;MLEAC=2;MLEAF=1.00;MQ=44.00;QD=28.14;SOR=0.970	GT:AD:DP:GQ:PL	1/1:0,55:55:99:1576,165,0
2R	19908604	.	G	A	1463.77	.	AC=2;AF=1.00;AN=2;DP=54;ExcessHet=3.0103;FS=0.000;MLEAC=2;MLEAF=1.00;MQ=44.00;QD=27.11;SOR=1.118	GT:AD:DP:GQ:PL	1/1:0,54:54:99:1492,162,0
2R	19908631	.	T	G	2756.77	.	AC=2;AF=1.00;AN=2;DP=62;ExcessHet=3.0103;FS=0.000;MLEAC=2;MLEAF=1.00;MQ=44.00;QD=30.60;SOR=0.758	GT:AD:DP:GQ:PL	1/1:0,62:62:99:2785,193,0
2R	19908639	.	T	C	2771.77	.	AC=2;AF=1.00;AN=2;DP=65;ExcessHet=3.0103;FS=0.000;MLEAC=2;MLEAF=1.00;MQ=44.00;QD=28.35;SOR=0.756	GT:AD:DP:GQ:PL	1/1:0,64:64:99:2800,193,0
2R	19908735	.	T	C	1843.77	.	AC=2;AF=1.00;AN=2;DP=66;ExcessHet=3.0103;FS=0.000;MLEAC=2;MLEAF=1.00;MQ=43.97;QD=27.94;SOR=1.376	GT:AD:DP:GQ:PL	1/1:0,66:66:99:1872,198,0
2R	19908963	.	A	G	2451.77	.	AC=2;AF=1.00;AN=2;DP=57;ExcessHet=3.0103;FS=0.000;MLEAC=2;MLEAF=1.00;MQ=44.00;QD=27.35;SOR=0.877	GT:AD:DP:GQ:PL	1/1:0,57:57:99:2480,175,0
2R	19908969	.	A	T	2403.77	.	AC=2;AF=1.00;AN=2;DP=56;ExcessHet=3.0103;FS=0.000;MLEAC=2;MLEAF=1.00;MQ=44.00;QD=26.95;SOR=1.009	GT:AD:DP:GQ:PL	1/1:0,56:56:99:2432,169,0
2R	19909141	.	T	C	1779.77	.	AC=2;AF=1.00;AN=2;DP=64;ExcessHet=3.0103;FS=0.000;MLEAC=2;MLEAF=1.00;MQ=43.97;QD=27.81;SOR=0.822	GT:AD:DP:GQ:PL	1/1:0,64:64:99:1808,192,0
2R	19909248	.	G	A	2763.77	.	AC=2;AF=1.00;AN=2;DP=64;ExcessHet=3.0103;FS=0.000;MLEAC=2;MLEAF=1.00;MQ=43.97;QD=32.26;SOR=0.892	GT:AD:DP:GQ:PL	1/1:0,64:64:99:2792,192,0
2R	19909257	.	G	T	2733.77	.	AC=2;AF=1.00;AN=2;DP=63;ExcessHet=3.0103;FS=0.000;MLEAC=2;MLEAF=1.00;MQ=43.97;QD=29.47;SOR=0.933	GT:AD:DP:GQ:PL	1/1:0,63:63:99:2762,189,0
2R	19909278	.	G	T	1756.77	.	AC=2;AF=1.00;AN=2;DP=62;ExcessHet=3.0103;FS=0.000;MLEAC=2;MLEAF=1.00;MQ=43.97;QD=28.33;SOR=0.899	GT:AD:DP:GQ:PL	1/1:0,62:62:99:1785,186,0
2R	19909737	.	T	C	1979.77	.	AC=2;AF=1.00;AN=2;DP=74;ExcessHet=3.0103;FS=0.000;MLEAC=2;MLEAF=1.00;MQ=43.97;QD=27.12;SOR=0.836	GT:AD:DP:GQ:PL	1/1:0,73:73:99:2008,218,0
2R	19909770	.	C	G	1844.77	.	AC=2;AF=1.00;AN=2;DP=66;ExcessHet=3.0103;FS=0.000;MLEAC=2;MLEAF=1.00;MQ=43.97;QD=27.95;SOR=1.284	GT:AD:DP:GQ:PL	1/1:0,66:66:99:1873,198,0
2R	19909910	.	T	A	2091.77	.	AC=2;AF=1.00;AN=2;DP=77;ExcessHet=3.0103;FS=0.000;MLEAC=2;MLEAF=1.00;MQ=43.95;QD=27.52;SOR=0.746	GT:AD:DP:GQ:PL	1/1:0,76:76:99:2120,228,0
2R	19910133	.	G	A	1766.77	.	AC=2;AF=1.00;AN=2;DP=66;ExcessHet=3.0103;FS=0.000;MLEAC=2;MLEAF=1.00;MQ=44.50;QD=27.18;SOR=1.249	GT:AD:DP:GQ:PL	1/1:0,65:65:99:1795,194,0
2R	19910208	.	C	T	2418.77	.	AC=2;AF=1.00;AN=2;DP=56;ExcessHet=3.0103;FS=0.000;MLEAC=2;MLEAF=1.00;MQ=44.56;QD=29.01;SOR=1.528	GT:AD:DP:GQ:PL	1/1:0,56:56:99:2447,169,0
2R	19910216	.	G	GT	2280.73	.	AC=2;AF=1.00;AN=2;DP=51;ExcessHet=3.0103;FS=0.000;MLEAC=2;MLEAF=1.00;MQ=44.61;QD=33.76;SOR=1.314	GT:AD:DP:GQ:PL	1/1:0,51:51:99:2318,157,0
2R	19910345	.	A	C	1210.77	.	AC=2;AF=1.00;AN=2;DP=46;ExcessHet=3.0103;FS=0.000;MLEAC=2;MLEAF=1.00;MQ=43.96;QD=26.91;SOR=1.038	GT:AD:DP:GQ:PL	1/1:0,45:45:99:1239,135,0
2R	19910396	.	A	G	1418.77	.	AC=2;AF=1.00;AN=2;DP=54;ExcessHet=3.0103;FS=0.000;MLEAC=2;MLEAF=1.00;MQ=43.68;QD=26.27;SOR=1.118	GT:AD:DP:GQ:PL	1/1:0,54:54:99:1447,161,0
2R	19910605	.	G	T	1664.77	.	AC=2;AF=1.00;AN=2;DP=60;ExcessHet=3.0103;FS=0.000;MLEAC=2;MLEAF=1.00;MQ=43.77;QD=28.22;SOR=0.950	GT:AD:DP:GQ:PL	1/1:0,59:59:99:1693,177,0
2R	19910626	.	C	G	2671.77	.	AC=2;AF=1.00;AN=2;DP=60;ExcessHet=3.0103;FS=0.000;MLEAC=2;MLEAF=1.00;MQ=43.64;QD=32.96;SOR=1.034	GT:AD:DP:GQ:PL	1/1:0,59:59:99:2700,184,0
2R	19910636	.	G	T	2773.77	.	AC=2;AF=1.00;AN=2;DP=60;ExcessHet=3.0103;FS=0.000;MLEAC=2;MLEAF=1.00;MQ=43.57;QD=29.53;SOR=0.831	GT:AD:DP:GQ:PL	1/1:0,60:60:99:2802,190,0
2R	19910638	.	C	T	2716.77	.	AC=2;AF=1.00;AN=2;DP=58;ExcessHet=3.0103;FS=0.000;MLEAC=2;MLEAF=1.00;MQ=43.56;QD=31.92;SOR=0.762	GT:AD:DP:GQ:PL	1/1:0,58:58:99:2745,184,0
2R	19910639	.	A	T	2716.77	.	AC=2;AF=1.00;AN=2;DP=58;ExcessHet=3.0103;FS=0.000;MLEAC=2;MLEAF=1.00;MQ=43.56;QD=29.97;SOR=0.762	GT:AD:DP:GQ:PL	1/1:0,58:58:99:2745,184,0
2R	19910715	.	AATCTGTTAAC	A	2696.73	.	AC=2;AF=1.00;AN=2;DP=62;ExcessHet=3.0103;FS=0.000;MLEAC=2;MLEAF=1.00;MQ=43.62;QD=29.57;SOR=0.725	GT:AD:DP:GQ:PL	1/1:0,61:61:99:2734,184,0
2R	19910754	.	T	C	2543.77	.	AC=2;AF=1.00;AN=2;DP=60;ExcessHet=3.0103;FS=0.000;MLEAC=2;MLEAF=1.00;MQ=43.61;QD=28.02;SOR=0.831	GT:AD:DP:GQ:PL	1/1:0,60:60:99:2572,181,0
2R	19910762	.	A	T	2486.77	.	AC=2;AF=1.00;AN=2;DP=58;ExcessHet=3.0103;FS=0.000;MLEAC=2;MLEAF=1.00;MQ=43.59;QD=30.62;SOR=0.997	GT:AD:DP:GQ:PL	1/1:0,58:58:99:2515,175,0
2R	19910802	.	A	T	1674.77	.	AC=2;AF=1.00;AN=2;DP=60;ExcessHet=3.0103;FS=0.000;MLEAC=2;MLEAF=1.00;MQ=43.74;QD=27.91;SOR=1.071	GT:AD:DP:GQ:PL	1/1:0,60:60:99:1703,179,0
2R	19910822	.	G	T	2735.77	.	AC=2;AF=1.00;AN=2;DP=61;ExcessHet=3.0103;FS=0.000;MLEAC=2;MLEAF=1.00;MQ=43.74;QD=25.28;SOR=1.022	GT:AD:DP:GQ:PL	1/1:0,61:61:99:2764,187,0
2R	19910824	.	G	C	2735.77	.	AC=2;AF=1.00;AN=2;DP=61;ExcessHet=3.0103;FS=0.000;MLEAC=2;MLEAF=1.00;MQ=43.74;QD=30.93;SOR=1.022	GT:AD:DP:GQ:PL	1/1:0,61:61:99:2764,187,0
2R	19911156	.	C	T	1563.77	.	AC=2;AF=1.00;AN=2;DP=60;ExcessHet=3.0103;FS=0.000;MLEAC=2;MLEAF=1.00;MQ=43.97;QD=26.96;SOR=1.179	GT:AD:DP:GQ:PL	1/1:0,58:58:99:1592,173,0
2R	19911223	.	GTGCC	G	1942.73	.	AC=2;AF=1.00;AN=2;DP=49;ExcessHet=3.0103;FS=0.000;MLEAC=2;MLEAF=1.00;MQ=43.96;QD=32.46;SOR=0.990	GT:AD:DP:GQ:PL	1/1:0,44:44:99:1980,133,0
2R	19911268	.	T	A	1487.77	.	AC=2;AF=1.00;AN=2;DP=55;ExcessHet=3.0103;FS=0.000;MLEAC=2;MLEAF=1.00;MQ=43.96;QD=28.07;SOR=1.077	GT:AD:DP:GQ:PL	1/1:0,53:53:99:1516,159,0
2R	19911323	.	A	C	1643.77	.	AC=2;AF=1.00;AN=2;BaseQRankSum=1.808;ClippingRankSum=0.000;DP=63;ExcessHet=3.0103;FS=0.000;MLEAC=2;MLEAF=1.00;MQ=44.00;MQRankSum=0.000;QD=26.95;ReadPosRankSum=1.534;SOR=0.314	GT:AD:DP:GQ:PL	1/1:1,60:61:99:1672,173,0
2R	19911325	.	GCTCTT	G	2657.73	.	AC=2;AF=1.00;AN=2;DP=64;ExcessHet=3.0103;FS=0.000;MLEAC=2;MLEAF=1.00;MQ=44.00;QD=28.78;SOR=0.986	GT:AD:DP:GQ:PL	1/1:0,60:60:99:2695,181,0
2R	19911417	.	T	TA	1999.73	.	AC=2;AF=1.00;AN=2;DP=60;ExcessHet=3.0103;FS=0.000;MLEAC=2;MLEAF=1.00;MQ=43.93;QD=33.33;SOR=0.906	GT:AD:DP:GQ:PL	1/1:0,60:60:99:2037,183,0
2R	19911428	.	T	C	1607.77	.	AC=2;AF=1.00;AN=2;DP=58;ExcessHet=3.0103;FS=0.000;MLEAC=2;MLEAF=1.00;MQ=43.93;QD=27.72;SOR=0.836	GT:AD:DP:GQ:PL	1/1:0,58:58:99:1636,174,0
2R	19911583	.	T	A	1627.77	.	AC=2;AF=1.00;AN=2;DP=59;ExcessHet=3.0103;FS=0.000;MLEAC=2;MLEAF=1.00;MQ=44.00;QD=27.59;SOR=1.217	GT:AD:DP:GQ:PL	1/1:0,59:59:99:1656,177,0
2R	19911595	.	T	A	1706.77	.	AC=2;AF=1.00;AN=2;DP=61;ExcessHet=3.0103;FS=0.000;MLEAC=2;MLEAF=1.00;MQ=44.00;QD=27.98;SOR=1.292	GT:AD:DP:GQ:PL	1/1:0,61:61:99:1735,183,0
2R	19911766	.	A	G	2549.77	.	AC=2;AF=1.00;AN=2;DP=59;ExcessHet=3.0103;FS=0.000;MLEAC=2;MLEAF=1.00;MQ=43.78;QD=25.83;SOR=1.034	GT:AD:DP:GQ:PL	1/1:0,59:59:99:2578,178,0
2R	19911773	.	G	C	2627.77	.	AC=2;AF=1.00;AN=2;DP=60;ExcessHet=3.0103;FS=0.000;MLEAC=2;MLEAF=1.00;MQ=43.78;QD=32.78;SOR=0.986	GT:AD:DP:GQ:PL	1/1:0,60:60:99:2656,184,0
2R	19911924	.	C	G	2027.77	.	AC=2;AF=1.00;AN=2;DP=45;ExcessHet=3.0103;FS=0.000;MLEAC=2;MLEAF=1.00;MQ=44.00;QD=26.22;SOR=1.414	GT:AD:DP:GQ:PL	1/1:0,45:45:99:2056,138,0
2R	19911928	.	G	A	2091.77	.	AC=2;AF=1.00;AN=2;DP=48;ExcessHet=3.0103;FS=0.000;MLEAC=2;MLEAF=1.00;MQ=44.00;QD=30.61;SOR=1.426	GT:AD:DP:GQ:PL	1/1:0,48:48:99:2120,144,0
2R	19911977	.	T	A	1450.77	.	AC=2;AF=1.00;AN=2;DP=53;ExcessHet=3.0103;FS=0.000;MLEAC=2;MLEAF=1.00;MQ=43.96;QD=27.37;SOR=1.077	GT:AD:DP:GQ:PL	1/1:0,53:53:99:1479,159,0
2R	19913618	.	C	G	1184.77	.	AC=2;AF=1.00;AN=2;DP=43;ExcessHet=3.0103;FS=0.000;MLEAC=2;MLEAF=1.00;MQ=44.00;QD=27.55;SOR=0.941	GT:AD:DP:GQ:PL	1/1:0,43:43:99:1213,129,0
2R	19913686	.	T	A	1078.77	.	AC=2;AF=1.00;AN=2;DP=39;ExcessHet=3.0103;FS=0.000;MLEAC=2;MLEAF=1.00;MQ=44.00;QD=27.66;SOR=0.968	GT:AD:DP:GQ:PL	1/1:0,39:39:99:1107,117,0
2R	19913757	.	C	T	1234.77	.	AC=2;AF=1.00;AN=2;DP=46;ExcessHet=3.0103;FS=0.000;MLEAC=2;MLEAF=1.00;MQ=44.00;QD=27.44;SOR=1.038	GT:AD:DP:GQ:PL	1/1:0,45:45:99:1263,135,0
2R	19914047	.	A	C	1528.77	.	AC=2;AF=1.00;AN=2;DP=55;ExcessHet=3.0103;FS=0.000;MLEAC=2;MLEAF=1.00;MQ=44.00;QD=27.80;SOR=0.729	GT:AD:DP:GQ:PL	1/1:0,55:55:99:1557,165,0
2R	19914784	.	A	T	1818.77	.	AC=2;AF=1.00;AN=2;DP=65;ExcessHet=3.0103;FS=0.000;MLEAC=2;MLEAF=1.00;MQ=43.35;QD=28.42;SOR=0.756	GT:AD:DP:GQ:PL	1/1:0,64:64:99:1847,192,0
2R	19922303	.	G	A	2943.77	.	AC=2;AF=1.00;AN=2;BaseQRankSum=1.733;ClippingRankSum=0.000;DP=68;ExcessHet=3.0103;FS=0.000;MLEAC=2;MLEAF=1.00;MQ=42.03;MQRankSum=0.424;QD=24.61;ReadPosRankSum=-0.601;SOR=0.917	GT:AD:DP:GQ:PL	1/1:1,67:68:99:2972,162,0
2R	19922304	.	G	A	2943.77	.	AC=2;AF=1.00;AN=2;BaseQRankSum=1.732;ClippingRankSum=0.000;DP=68;ExcessHet=3.0103;FS=0.000;MLEAC=2;MLEAF=1.00;MQ=42.03;MQRankSum=0.424;QD=32.43;ReadPosRankSum=-0.623;SOR=0.917	GT:AD:DP:GQ:PL	1/1:1,67:68:99:2972,162,0
2R	19922316	.	C	T	2883.77	.	AC=2;AF=1.00;AN=2;BaseQRankSum=-1.643;ClippingRankSum=0.000;DP=69;ExcessHet=3.0103;FS=0.000;MLEAC=2;MLEAF=1.00;MQ=42.46;MQRankSum=0.632;QD=28.10;ReadPosRankSum=-0.617;SOR=0.715	GT:AD:DP:GQ:PL	1/1:1,68:69:99:2912,165,0
2R	19924162	.	A	G	1689.77	.	AC=2;AF=1.00;AN=2;DP=62;ExcessHet=3.0103;FS=0.000;MLEAC=2;MLEAF=1.00;MQ=44.00;QD=27.25;SOR=1.143	GT:AD:DP:GQ:PL	1/1:0,62:62:99:1718,186,0
2R	19924228	.	C	T	1803.77	.	AC=2;AF=1.00;AN=2;DP=66;ExcessHet=3.0103;FS=0.000;MLEAC=2;MLEAF=1.00;MQ=44.00;QD=27.75;SOR=0.854	GT:AD:DP:GQ:PL	1/1:0,65:65:99:1832,195,0
2R	19924671	.	C	T	1949.77	.	AC=2;AF=1.00;AN=2;DP=69;ExcessHet=3.0103;FS=0.000;MLEAC=2;MLEAF=1.00;MQ=44.00;QD=28.26;SOR=1.211	GT:AD:DP:GQ:PL	1/1:0,69:69:99:1978,207,0
2R	19924699	.	G	T	2945.77	.	AC=2;AF=1.00;AN=2;DP=67;ExcessHet=3.0103;FS=0.000;MLEAC=2;MLEAF=1.00;MQ=44.00;QD=28.55;SOR=1.230	GT:AD:DP:GQ:PL	1/1:0,67:67:99:2974,216,0
2R	19924713	.	T	C	2849.77	.	AC=2;AF=1.00;AN=2;DP=65;ExcessHet=3.0103;FS=0.000;MLEAC=2;MLEAF=1.00;MQ=44.00;QD=32.76;SOR=1.249	GT:AD:DP:GQ:PL	1/1:0,65:65:99:2878,204,0
2R	19924777	.	A	T	3388.77	.	AC=2;AF=1.00;AN=2;DP=77;ExcessHet=3.0103;FS=0.000;MLEAC=2;MLEAF=1.00;MQ=44.00;QD=29.38;SOR=1.150	GT:AD:DP:GQ:PL	1/1:0,77:77:99:3417,232,0
2R	19924784	.	A	T	3486.77	.	AC=2;AF=1.00;AN=2;DP=79;ExcessHet=3.0103;FS=0.000;MLEAC=2;MLEAF=1.00;MQ=44.00;QD=31.27;SOR=1.136	GT:AD:DP:GQ:PL	1/1:0,79:79:99:3515,241,0
2R	19924890	.	T	C	2790.77	.	AC=2;AF=1.00;AN=2;DP=65;ExcessHet=3.0103;FS=0.000;MLEAC=2;MLEAF=1.00;MQ=43.80;QD=28.36;SOR=0.723	GT:AD:DP:GQ:PL	1/1:0,65:65:99:2819,199,0
2R	19924895	.	A	C	2781.77	.	AC=2;AF=1.00;AN=2;DP=63;ExcessHet=3.0103;FS=0.000;MLEAC=2;MLEAF=1.00;MQ=43.77;QD=33.87;SOR=0.724	GT:AD:DP:GQ:PL	1/1:0,63:63:99:2810,199,0
2R	19924906	.	C	T	1667.77	.	AC=2;AF=1.00;AN=2;DP=62;ExcessHet=3.0103;FS=0.000;MLEAC=2;MLEAF=1.00;MQ=43.76;QD=26.90;SOR=0.758	GT:AD:DP:GQ:PL	1/1:0,62:62:99:1696,186,0
2R	19924939	.	A	G	2571.77	.	AC=2;AF=1.00;AN=2;DP=58;ExcessHet=3.0103;FS=0.000;MLEAC=2;MLEAF=1.00;MQ=43.68;QD=28.03;SOR=0.836	GT:AD:DP:GQ:PL	1/1:0,58:58:99:2600,178,0
2R	19924948	.	A	T	2607.77	.	AC=2;AF=1.00;AN=2;DP=60;ExcessHet=3.0103;FS=0.000;MLEAC=2;MLEAF=1.00;MQ=43.69;QD=27.88;SOR=0.831	GT:AD:DP:GQ:PL	1/1:0,60:60:99:2636,181,0
2R	19925002	.	C	T	1891.77	.	AC=2;AF=1.00;AN=2;DP=66;ExcessHet=3.0103;FS=0.000;MLEAC=2;MLEAF=1.00;MQ=43.85;QD=28.66;SOR=0.886	GT:AD:DP:GQ:PL	1/1:0,66:66:99:1920,198,0
2R	19925048	.	G	T	1578.77	.	AC=2;AF=1.00;AN=2;DP=59;ExcessHet=3.0103;FS=0.000;MLEAC=2;MLEAF=1.00;MQ=43.93;QD=26.76;SOR=0.796	GT:AD:DP:GQ:PL	1/1:0,59:59:99:1607,176,0
2R	19925230	.	GGGCGGGTA	G	2601.73	.	AC=2;AF=1.00;AN=2;DP=60;ExcessHet=3.0103;FS=0.000;MLEAC=2;MLEAF=1.00;MQ=43.84;QD=32.83;SOR=0.760	GT:AD:DP:GQ:PL	1/1:0,60:60:99:2639,180,0
2R	19925283	.	GT	G	1751.73	.	AC=2;AF=1.00;AN=2;DP=53;ExcessHet=3.0103;FS=0.000;MLEAC=2;MLEAF=1.00;MQ=43.74;QD=33.69;SOR=1.244	GT:AD:DP:GQ:PL	1/1:0,52:52:99:1789,156,0
2R	19925304	.	C	CTGCTGT	2458.73	.	AC=2;AF=1.00;AN=2;DP=59;ExcessHet=3.0103;FS=0.000;MLEAC=2;MLEAF=1.00;MQ=43.83;QD=34.24;SOR=1.159	GT:AD:DP:GQ:PL	1/1:0,55:55:99:2496,171,0
2R	19925355	.	C	A	1515.77	.	AC=2;AF=1.00;AN=2;DP=56;ExcessHet=3.0103;FS=0.000;MLEAC=2;MLEAF=1.00;MQ=43.86;QD=27.07;SOR=0.765	GT:AD:DP:GQ:PL	1/1:0,56:56:99:1544,167,0
2R	19925441	.	A	G	1217.77	.	AC=2;AF=1.00;AN=2;DP=47;ExcessHet=3.0103;FS=0.000;MLEAC=2;MLEAF=1.00;MQ=44.00;QD=26.47;SOR=1.085	GT:AD:DP:GQ:PL	1/1:0,46:46:99:1246,137,0
2R	19925687	.	A	G	1705.77	.	AC=2;AF=1.00;AN=2;DP=62;ExcessHet=3.0103;FS=0.000;MLEAC=2;MLEAF=1.00;MQ=44.00;QD=27.51;SOR=0.758	GT:AD:DP:GQ:PL	1/1:0,62:62:99:1734,186,0
2R	19925842	.	A	C	2160.77	.	AC=2;AF=1.00;AN=2;DP=78;ExcessHet=3.0103;FS=0.000;MLEAC=2;MLEAF=1.00;MQ=44.00;QD=27.70;SOR=0.744	GT:AD:DP:GQ:PL	1/1:0,78:78:99:2189,233,0
2R	19925874	.	A	G	3213.77	.	AC=2;AF=1.00;AN=2;DP=74;ExcessHet=3.0103;FS=0.000;MLEAC=2;MLEAF=1.00;MQ=44.00;QD=30.13;SOR=0.864	GT:AD:DP:GQ:PL	1/1:0,74:74:99:3242,225,0
2R	19925880	.	A	G	3150.77	.	AC=2;AF=1.00;AN=2;DP=72;ExcessHet=3.0103;FS=0.000;MLEAC=2;MLEAF=1.00;MQ=44.00;QD=29.86;SOR=0.934	GT:AD:DP:GQ:PL	1/1:0,72:72:99:3179,219,0
2R	19926712	.	T	C	1795.77	.	AC=2;AF=1.00;AN=2;DP=68;ExcessHet=3.0103;FS=0.000;MLEAC=2;MLEAF=1.00;MQ=44.00;QD=26.80;SOR=1.066	GT:AD:DP:GQ:PL	1/1:0,67:67:99:1824,199,0
2R	19927653	.	G	A	1815.77	.	AC=2;AF=1.00;AN=2;DP=65;ExcessHet=3.0103;FS=0.000;MLEAC=2;MLEAF=1.00;MQ=43.83;QD=27.93;SOR=0.925	GT:AD:DP:GQ:PL	1/1:0,65:65:99:1844,195,0
2R	19927667	.	C	T	1918.77	.	AC=2;AF=1.00;AN=2;DP=70;ExcessHet=3.0103;FS=0.000;MLEAC=2;MLEAF=1.00;MQ=43.73;QD=27.41;SOR=1.011	GT:AD:DP:GQ:PL	1/1:0,70:70:99:1947,209,0
2R	19927781	.	GGGT	G	3202.73	.	AC=2;AF=1.00;AN=2;DP=71;ExcessHet=3.0103;FS=0.000;MLEAC=2;MLEAF=1.00;MQ=43.33;QD=34.21;SOR=0.779	GT:AD:DP:GQ:PL	1/1:0,71:71:99:3240,217,0
2R	19927787	.	T	TGTCAGA	3472.73	.	AC=2;AF=1.00;AN=2;DP=72;ExcessHet=3.0103;FS=0.000;MLEAC=2;MLEAF=1.00;MQ=43.34;QD=30.64;SOR=0.807	GT:AD:DP:GQ:PL	1/1:0,72:72:99:3510,235,0
2R	19927791	.	AT	A	3326.73	.	AC=2;AF=1.00;AN=2;DP=71;ExcessHet=3.0103;FS=0.000;MLEAC=2;MLEAF=1.00;MQ=43.43;QD=38.36;SOR=0.840	GT:AD:DP:GQ:PL	1/1:0,71:71:99:3364,226,0
2R	19927795	.	G	C	3155.77	.	AC=2;AF=1.00;AN=2;DP=71;ExcessHet=3.0103;FS=0.000;MLEAC=2;MLEAF=1.00;MQ=43.43;QD=28.90;SOR=0.779	GT:AD:DP:GQ:PL	1/1:0,71:71:99:3184,214,0
2R	19927946	.	G	A	1748.77	.	AC=2;AF=1.00;AN=2;DP=63;ExcessHet=3.0103;FS=0.000;MLEAC=2;MLEAF=1.00;MQ=43.55;QD=27.76;SOR=1.366	GT:AD:DP:GQ:PL	1/1:0,63:63:99:1777,189,0
2R	19927981	.	A	T	1943.77	.	AC=2;AF=1.00;AN=2;DP=69;ExcessHet=3.0103;FS=0.000;MLEAC=2;MLEAF=1.00;MQ=43.42;QD=28.17;SOR=1.054	GT:AD:DP:GQ:PL	1/1:0,69:69:99:1972,206,0
2R	19928020	.	T	TGTTGTGTGTAAAG	3197.73	.	AC=2;AF=1.00;AN=2;DP=72;ExcessHet=3.0103;FS=0.000;MLEAC=2;MLEAF=1.00;MQ=45.08;QD=30.84;SOR=0.874	GT:AD:DP:GQ:PL	1/1:0,70:70:99:3235,219,0
2R	19928292	.	G	A	1907.77	.	AC=2;AF=1.00;AN=2;DP=68;ExcessHet=3.0103;FS=0.000;MLEAC=2;MLEAF=1.00;MQ=43.97;QD=28.06;SOR=0.693	GT:AD:DP:GQ:PL	1/1:0,68:68:99:1936,204,0
2R	19929051	.	GT	G	1742.73	.	AC=2;AF=1.00;AN=2;DP=40;ExcessHet=3.0103;FS=0.000;MLEAC=2;MLEAF=1.00;MQ=44.00;QD=27.53;SOR=1.292	GT:AD:DP:GQ:PL	1/1:0,40:40:99:1780,120,0
2R	19929057	.	A	T	1724.77	.	AC=2;AF=1.00;AN=2;DP=39;ExcessHet=3.0103;FS=0.000;MLEAC=2;MLEAF=1.00;MQ=44.00;QD=32.53;SOR=1.236	GT:AD:DP:GQ:PL	1/1:0,39:39:99:1753,117,0
2R	19929300	.	G	C	1931.77	.	AC=2;AF=1.00;AN=2;DP=44;ExcessHet=3.0103;FS=0.000;MLEAC=2;MLEAF=1.00;MQ=43.81;QD=31.38;SOR=0.784	GT:AD:DP:GQ:PL	1/1:0,44:44:99:1960,132,0
2R	19929311	.	C	G	1968.77	.	AC=2;AF=1.00;AN=2;DP=46;ExcessHet=3.0103;FS=0.000;MLEAC=2;MLEAF=1.00;MQ=43.81;QD=33.07;SOR=0.693	GT:AD:DP:GQ:PL	1/1:0,46:46:99:1997,138,0
2R	19929343	.	G	A	1299.77	.	AC=2;AF=1.00;AN=2;DP=48;ExcessHet=3.0103;FS=0.000;MLEAC=2;MLEAF=1.00;MQ=43.90;QD=27.65;SOR=0.735	GT:AD:DP:GQ:PL	1/1:0,47:47:99:1328,141,0
2R	19929377	.	G	T	1179.77	.	AC=2;AF=1.00;AN=2;DP=43;ExcessHet=3.0103;FS=0.000;MLEAC=2;MLEAF=1.00;MQ=43.89;QD=27.44;SOR=0.739	GT:AD:DP:GQ:PL	1/1:0,43:43:99:1208,129,0
2R	19929448	.	A	G	1046.77	.	AC=2;AF=1.00;AN=2;DP=39;ExcessHet=3.0103;FS=0.000;MLEAC=2;MLEAF=1.00;MQ=44.00;QD=26.84;SOR=1.096	GT:AD:DP:GQ:PL	1/1:0,39:39:99:1075,116,0
2R	19929546	.	T	C	1181.77	.	AC=2;AF=1.00;AN=2;DP=44;ExcessHet=3.0103;FS=0.000;MLEAC=2;MLEAF=1.00;MQ=44.00;QD=26.86;SOR=0.693	GT:AD:DP:GQ:PL	1/1:0,44:44:99:1210,130,0
2R	19929733	.	T	G	1757.77	.	AC=2;AF=1.00;AN=2;DP=65;ExcessHet=3.0103;FS=0.000;MLEAC=2;MLEAF=1.00;MQ=44.00;QD=27.47;SOR=1.044	GT:AD:DP:GQ:PL	1/1:0,64:64:99:1786,192,0
2R	19929847	.	A	T	1645.77	.	AC=2;AF=1.00;AN=2;DP=61;ExcessHet=3.0103;FS=0.000;MLEAC=2;MLEAF=1.00;MQ=43.85;QD=27.43;SOR=0.831	GT:AD:DP:GQ:PL	1/1:0,60:60:99:1674,180,0
2R	19930100	.	T	C	1968.77	.	AC=2;AF=1.00;AN=2;DP=70;ExcessHet=3.0103;FS=0.000;MLEAC=2;MLEAF=1.00;MQ=44.00;QD=28.13;SOR=1.085	GT:AD:DP:GQ:PL	1/1:0,70:70:99:1997,210,0
2R	19930166	.	C	A	2339.77	.	AC=2;AF=1.00;AN=2;DP=83;ExcessHet=3.0103;FS=0.000;MLEAC=2;MLEAF=1.00;MQ=44.00;QD=28.19;SOR=0.872	GT:AD:DP:GQ:PL	1/1:0,83:83:99:2368,249,0
2R	19930243	.	A	G	3455.77	.	AC=2;AF=1.00;AN=2;DP=80;ExcessHet=3.0103;FS=0.000;MLEAC=2;MLEAF=1.00;MQ=44.00;QD=29.21;SOR=0.693	GT:AD:DP:GQ:PL	1/1:0,80:80:99:3484,244,0
2R	19930260	.	C	T	3566.77	.	AC=2;AF=1.00;AN=2;DP=84;ExcessHet=3.0103;FS=0.000;MLEAC=2;MLEAF=1.00;MQ=43.69;QD=23.35;SOR=0.897	GT:AD:DP:GQ:PL	1/1:0,84:84:99:3595,256,0
2R	19930535	.	G	T	1900.77	.	AC=2;AF=1.00;AN=2;DP=68;ExcessHet=3.0103;FS=0.000;MLEAC=2;MLEAF=1.00;MQ=44.00;QD=27.95;SOR=0.752	GT:AD:DP:GQ:PL	1/1:0,68:68:99:1929,204,0
2R	19930685	.	A	C	1481.77	.	AC=2;AF=1.00;AN=2;DP=53;ExcessHet=3.0103;FS=0.000;MLEAC=2;MLEAF=1.00;MQ=44.00;QD=27.96;SOR=0.892	GT:AD:DP:GQ:PL	1/1:0,53:53:99:1510,159,0
2R	19930744	.	T	C	1795.77	.	AC=2;AF=1.00;AN=2;DP=67;ExcessHet=3.0103;FS=0.000;MLEAC=2;MLEAF=1.00;MQ=44.00;QD=26.80;SOR=0.849	GT:AD:DP:GQ:PL	1/1:0,67:67:99:1824,200,0
2R	19930910	.	A	G	1382.77	.	AC=2;AF=1.00;AN=2;DP=51;ExcessHet=3.0103;FS=0.000;MLEAC=2;MLEAF=1.00;MQ=43.88;QD=27.11;SOR=0.732	GT:AD:DP:GQ:PL	1/1:0,51:51:99:1411,153,0
2R	19930941	.	G	A	2173.77	.	AC=2;AF=1.00;AN=2;DP=51;ExcessHet=3.0103;FS=0.000;MLEAC=2;MLEAF=1.00;MQ=43.88;QD=27.95;SOR=0.813	GT:AD:DP:GQ:PL	1/1:0,51:51:99:2202,153,0
2R	19930943	.	G	T	2173.77	.	AC=2;AF=1.00;AN=2;DP=51;ExcessHet=3.0103;FS=0.000;MLEAC=2;MLEAF=1.00;MQ=43.88;QD=27.87;SOR=0.813	GT:AD:DP:GQ:PL	1/1:0,51:51:99:2202,153,0
2R	19930977	.	C	T	1453.77	.	AC=2;AF=1.00;AN=2;DP=52;ExcessHet=3.0103;FS=0.000;MLEAC=2;MLEAF=1.00;MQ=43.70;QD=27.96;SOR=0.770	GT:AD:DP:GQ:PL	1/1:0,52:52:99:1482,156,0
2R	19931126	.	T	C	1855.77	.	AC=2;AF=1.00;AN=2;DP=66;ExcessHet=3.0103;FS=0.000;MLEAC=2;MLEAF=1.00;MQ=42.59;QD=28.12;SOR=0.886	GT:AD:DP:GQ:PL	1/1:0,66:66:99:1884,198,0
2R	19931264	.	G	GA	1954.73	.	AC=2;AF=1.00;AN=2;BaseQRankSum=-1.797;ClippingRankSum=0.000;DP=47;ExcessHet=3.0103;FS=2.667;MLEAC=2;MLEAF=1.00;MQ=40.68;MQRankSum=-1.768;QD=27.16;ReadPosRankSum=2.517;SOR=1.714	GT:AD:DP:GQ:PL	1/1:2,45:47:99:1992,129,0
2R	19931271	.	G	A	1971.77	.	AC=2;AF=1.00;AN=2;DP=44;ExcessHet=3.0103;FS=0.000;MLEAC=2;MLEAF=1.00;MQ=40.44;QD=34.27;SOR=1.662	GT:AD:DP:GQ:PL	1/1:0,44:44:99:2000,134,0
2R	19931279	.	A	AAATAAT	1852.73	.	AC=2;AF=1.00;AN=2;DP=42;ExcessHet=3.0103;FS=0.000;MLEAC=2;MLEAF=1.00;MQ=40.26;QD=29.01;SOR=1.556	GT:AD:DP:GQ:PL	1/1:0,42:42:99:1890,126,0
2R	19931297	.	C	T	1501.77	.	AC=2;AF=1.00;AN=2;DP=32;ExcessHet=3.0103;FS=0.000;MLEAC=2;MLEAF=1.00;MQ=39.93;QD=25.62;SOR=2.165	GT:AD:DP:GQ:PL	1/1:0,32:32:99:1530,102,0
2R	19931301	.	T	G	1366.77	.	AC=2;AF=1.00;AN=2;DP=31;ExcessHet=3.0103;FS=0.000;MLEAC=2;MLEAF=1.00;MQ=39.80;QD=30.31;SOR=2.093	GT:AD:DP:GQ:PL	1/1:0,31:31:93:1395,93,0
2R	19931303	.	A	C	1366.77	.	AC=2;AF=1.00;AN=2;DP=31;ExcessHet=3.0103;FS=0.000;MLEAC=2;MLEAF=1.00;MQ=39.80;QD=33.23;SOR=2.093	GT:AD:DP:GQ:PL	1/1:0,31:31:93:1395,93,0
2R	19931304	.	G	T	1366.77	.	AC=2;AF=1.00;AN=2;DP=31;ExcessHet=3.0103;FS=0.000;MLEAC=2;MLEAF=1.00;MQ=39.80;QD=35.87;SOR=2.093	GT:AD:DP:GQ:PL	1/1:0,31:31:93:1395,93,0
2R	19931308	.	T	C	1366.77	.	AC=2;AF=1.00;AN=2;DP=31;ExcessHet=3.0103;FS=0.000;MLEAC=2;MLEAF=1.00;MQ=39.80;QD=29.97;SOR=2.093	GT:AD:DP:GQ:PL	1/1:0,31:31:93:1395,93,0
2R	19931314	.	T	TCACTTTCTTAATATACGGTTATATATATTTTATTCTTTTTTTATATTTATCTTCAAAAATAAAGTTATCAGCGCGTTAGTGACAGGAAATTACGTAAAAAATCTTTGGTAAAGTTCATTGCCAAATCAAGTACGCTGACCGACATGAGTGAATGTC	3198.73	.	AC=2;AF=1.00;AN=2;DP=30;ExcessHet=3.0103;FS=0.000;MLEAC=2;MLEAF=1.00;MQ=40.22;QD=32.49;SOR=2.303	GT:AD:DP:GQ:PL	1/1:0,30:30:99:3236,223,0
2R	19931326	.	T	G	1794.77	.	AC=2;AF=1.00;AN=2;DP=43;ExcessHet=3.0103;FS=0.000;MLEAC=2;MLEAF=1.00;MQ=37.95;QD=31.19;SOR=1.179	GT:AD:DP:GQ:PL	1/1:0,43:43:99:1823,129,0
2R	19931413	.	G	A	1807.77	.	AC=2;AF=1.00;AN=2;DP=41;ExcessHet=3.0103;FS=0.000;MLEAC=2;MLEAF=1.00;MQ=41.49;QD=30.20;SOR=0.954	GT:AD:DP:GQ:PL	1/1:0,41:41:99:1836,126,0
2R	19931426	.	C	T	2276.77	.	AC=2;AF=1.00;AN=2;DP=50;ExcessHet=3.0103;FS=0.000;MLEAC=2;MLEAF=1.00;MQ=41.71;QD=32.90;SOR=0.773	GT:AD:DP:GQ:PL	1/1:0,50:50:99:2305,157,0
2R	19931431	.	A	G	2278.77	.	AC=2;AF=1.00;AN=2;DP=49;ExcessHet=3.0103;FS=0.000;MLEAC=2;MLEAF=1.00;MQ=41.76;QD=35.56;SOR=0.818	GT:AD:DP:GQ:PL	1/1:0,49:49:99:2307,157,0
2R	19931455	.	C	A	2294.77	.	AC=2;AF=1.00;AN=2;DP=56;ExcessHet=3.0103;FS=0.000;MLEAC=2;MLEAF=1.00;MQ=41.81;QD=33.36;SOR=0.765	GT:AD:DP:GQ:PL	1/1:0,56:56:99:2323,169,0
2R	19931640	.	T	C	1703.77	.	AC=2;AF=1.00;AN=2;DP=39;ExcessHet=3.0103;FS=0.000;MLEAC=2;MLEAF=1.00;MQ=43.21;QD=33.68;SOR=1.236	GT:AD:DP:GQ:PL	1/1:0,39:39:99:1732,117,0
2R	19931645	.	A	G	1703.77	.	AC=2;AF=1.00;AN=2;DP=38;ExcessHet=3.0103;FS=0.000;MLEAC=2;MLEAF=1.00;MQ=43.27;QD=28.18;SOR=1.329	GT:AD:DP:GQ:PL	1/1:0,38:38:99:1732,117,0
2R	19931837	.	A	C	2005.77	.	AC=2;AF=1.00;AN=2;BaseQRankSum=1.967;ClippingRankSum=0.000;DP=47;ExcessHet=3.0103;FS=0.000;MLEAC=2;MLEAF=1.00;MQ=42.88;MQRankSum=-0.786;QD=30.12;ReadPosRankSum=1.513;SOR=0.527	GT:AD:DP:GQ:PL	1/1:1,46:47:99:2034,134,0
2R	19931853	.	A	T	2150.77	.	AC=2;AF=1.00;AN=2;DP=49;ExcessHet=3.0103;FS=0.000;MLEAC=2;MLEAF=1.00;MQ=42.64;QD=26.09;SOR=1.112	GT:AD:DP:GQ:PL	1/1:0,49:49:99:2179,147,0
2R	19931878	.	A	C	2131.77	.	AC=2;AF=1.00;AN=2;DP=48;ExcessHet=3.0103;FS=0.000;MLEAC=2;MLEAF=1.00;MQ=41.99;QD=24.80;SOR=0.776	GT:AD:DP:GQ:PL	1/1:0,48:48:99:2160,144,0
2R	19931879	.	T	A	2131.77	.	AC=2;AF=1.00;AN=2;DP=48;ExcessHet=3.0103;FS=0.000;MLEAC=2;MLEAF=1.00;MQ=41.99;QD=24.67;SOR=0.776	GT:AD:DP:GQ:PL	1/1:0,48:48:99:2160,144,0
2R	19931883	.	T	A	2041.77	.	AC=2;AF=1.00;AN=2;DP=46;ExcessHet=3.0103;FS=0.000;MLEAC=2;MLEAF=1.00;MQ=41.91;QD=27.83;SOR=0.693	GT:AD:DP:GQ:PL	1/1:0,46:46:99:2070,138,0
2R	19931920	.	C	T	2446.77	.	AC=2;AF=1.00;AN=2;DP=54;ExcessHet=3.0103;FS=0.000;MLEAC=2;MLEAF=1.00;MQ=42.12;QD=33.77;SOR=0.767	GT:AD:DP:GQ:PL	1/1:0,54:54:99:2475,166,0
2R	19931923	.	C	G	2446.77	.	AC=2;AF=1.00;AN=2;DP=55;ExcessHet=3.0103;FS=0.000;MLEAC=2;MLEAF=1.00;MQ=42.15;QD=25.48;SOR=0.729	GT:AD:DP:GQ:PL	1/1:0,55:55:99:2475,166,0
2R	19931927	.	TTACAA	T	2482.73	.	AC=2;AF=1.00;AN=2;DP=54;ExcessHet=3.0103;FS=0.000;MLEAC=2;MLEAF=1.00;MQ=42.12;QD=29.08;SOR=0.693	GT:AD:DP:GQ:PL	1/1:0,54:54:99:2520,169,0
2R	19931935	.	T	TG	2437.73	.	AC=2;AF=1.00;AN=2;DP=55;ExcessHet=3.0103;FS=0.000;MLEAC=2;MLEAF=1.00;MQ=42.10;QD=21.75;SOR=0.729	GT:AD:DP:GQ:PL	1/1:0,55:55:99:2475,166,0
2R	19931938	.	TGTTGTCATA	T	2482.73	.	AC=2;AF=1.00;AN=2;DP=55;ExcessHet=3.0103;FS=0.000;MLEAC=2;MLEAF=1.00;MQ=42.10;QD=28.33;SOR=0.729	GT:AD:DP:GQ:PL	1/1:0,55:55:99:2520,169,0
2R	19931953	.	T	A	2446.77	.	AC=2;AF=1.00;AN=2;DP=53;ExcessHet=3.0103;FS=0.000;MLEAC=2;MLEAF=1.00;MQ=42.06;QD=31.62;SOR=0.808	GT:AD:DP:GQ:PL	1/1:0,53:53:99:2475,166,0
2R	19931955	.	T	A	2401.77	.	AC=2;AF=1.00;AN=2;DP=53;ExcessHet=3.0103;FS=0.000;MLEAC=2;MLEAF=1.00;MQ=42.06;QD=32.27;SOR=0.808	GT:AD:DP:GQ:PL	1/1:0,53:53:99:2430,163,0
2R	19931957	.	TGTTTTTTAG	T	2392.73	.	AC=2;AF=1.00;AN=2;DP=53;ExcessHet=3.0103;FS=0.000;MLEAC=2;MLEAF=1.00;MQ=42.06;QD=33.12;SOR=0.808	GT:AD:DP:GQ:PL	1/1:0,53:53:99:2430,163,0
2R	19931971	.	T	A	2299.77	.	AC=2;AF=1.00;AN=2;DP=52;ExcessHet=3.0103;FS=0.000;MLEAC=2;MLEAF=1.00;MQ=42.06;QD=31.60;SOR=0.853	GT:AD:DP:GQ:PL	1/1:0,52:52:99:2328,157,0
2R	19932557	.	TAAATATACCTTGGGC	T	2932.73	.	AC=2;AF=1.00;AN=2;BaseQRankSum=1.729;ClippingRankSum=0.000;DP=71;ExcessHet=3.0103;FS=3.617;MLEAC=2;MLEAF=1.00;MQ=43.77;MQRankSum=-0.317;QD=33.12;ReadPosRankSum=-0.879;SOR=0.707	GT:AD:DP:GQ:PL	1/1:1,68:69:99:2970,163,0
2R	19932608	.	T	C	3092.77	.	AC=2;AF=1.00;AN=2;BaseQRankSum=1.343;ClippingRankSum=0.000;DP=72;ExcessHet=3.0103;FS=3.133;MLEAC=2;MLEAF=1.00;MQ=43.74;MQRankSum=-0.336;QD=30.49;ReadPosRankSum=1.155;SOR=0.357	GT:AD:DP:GQ:PL	1/1:1,71:72:99:3121,172,0
2R	19932609	.	A	C	3092.77	.	AC=2;AF=1.00;AN=2;BaseQRankSum=-0.489;ClippingRankSum=0.000;DP=71;ExcessHet=3.0103;FS=3.072;MLEAC=2;MLEAF=1.00;MQ=43.74;MQRankSum=-0.338;QD=30.15;ReadPosRankSum=1.196;SOR=0.313	GT:AD:DP:GQ:PL	1/1:1,70:71:99:3121,172,0
2R	19932658	.	A	AT	3048.73	.	AC=2;AF=1.00;AN=2;DP=70;ExcessHet=3.0103;FS=0.000;MLEAC=2;MLEAF=1.00;MQ=43.86;QD=27.85;SOR=0.781	GT:AD:DP:GQ:PL	1/1:0,69:69:99:3086,211,0
2R	19932659	.	A	T	3057.77	.	AC=2;AF=1.00;AN=2;DP=67;ExcessHet=3.0103;FS=0.000;MLEAC=2;MLEAF=1.00;MQ=43.85;QD=20.20;SOR=0.784	GT:AD:DP:GQ:PL	1/1:0,67:67:99:3086,211,0
2R	19932722	.	A	C	2482.77	.	AC=2;AF=1.00;AN=2;DP=56;ExcessHet=3.0103;FS=0.000;MLEAC=2;MLEAF=1.00;MQ=43.86;QD=27.67;SOR=1.199	GT:AD:DP:GQ:PL	1/1:0,56:56:99:2511,172,0
2R	19932723	.	T	C	2482.77	.	AC=2;AF=1.00;AN=2;DP=57;ExcessHet=3.0103;FS=0.000;MLEAC=2;MLEAF=1.00;MQ=43.86;QD=26.54;SOR=1.140	GT:AD:DP:GQ:PL	1/1:0,57:57:99:2511,172,0
2R	19932837	.	C	T	1887.77	.	AC=2;AF=1.00;AN=2;DP=66;ExcessHet=3.0103;FS=0.000;MLEAC=2;MLEAF=1.00;MQ=43.91;QD=28.60;SOR=0.957	GT:AD:DP:GQ:PL	1/1:0,66:66:99:1916,198,0
2R	19932920	.	C	A	1838.77	.	AC=2;AF=1.00;AN=2;DP=67;ExcessHet=3.0103;FS=0.000;MLEAC=2;MLEAF=1.00;MQ=43.93;QD=27.44;SOR=0.849	GT:AD:DP:GQ:PL	1/1:0,67:67:99:1867,201,0
2R	19933360	.	A	ACTCCAGG	2224.73	.	AC=2;AF=1.00;AN=2;DP=53;ExcessHet=3.0103;FS=0.000;MLEAC=2;MLEAF=1.00;MQ=43.22;QD=32.79;SOR=0.733	GT:AD:DP:GQ:PL	1/1:0,49:49:99:2262,153,0
2R	19933484	.	GT	G	2092.73	.	AC=2;AF=1.00;AN=2;DP=55;ExcessHet=3.0103;FS=0.000;MLEAC=2;MLEAF=1.00;MQ=43.34;QD=28.44;SOR=1.702	GT:AD:DP:GQ:PL	1/1:0,51:51:99:2130,153,0
2R	19933508	.	C	CT	2408.73	.	AC=2;AF=1.00;AN=2;DP=53;ExcessHet=3.0103;FS=0.000;MLEAC=2;MLEAF=1.00;MQ=43.68;QD=33.25;SOR=1.524	GT:AD:DP:GQ:PL	1/1:0,53:53:99:2446,169,0
2R	19933511	.	C	A	2372.77	.	AC=2;AF=1.00;AN=2;DP=54;ExcessHet=3.0103;FS=0.000;MLEAC=2;MLEAF=1.00;MQ=43.68;QD=32.33;SOR=1.445	GT:AD:DP:GQ:PL	1/1:0,54:54:99:2401,166,0
2R	19933553	.	C	G	2436.77	.	AC=2;AF=1.00;AN=2;DP=56;ExcessHet=3.0103;FS=0.000;MLEAC=2;MLEAF=1.00;MQ=43.61;QD=32.43;SOR=1.302	GT:AD:DP:GQ:PL	1/1:0,56:56:99:2465,169,0
2R	19933563	.	A	T	2492.77	.	AC=2;AF=1.00;AN=2;DP=58;ExcessHet=3.0103;FS=0.000;MLEAC=2;MLEAF=1.00;MQ=43.59;QD=33.42;SOR=1.278	GT:AD:DP:GQ:PL	1/1:0,58:58:99:2521,175,0
2R	19933610	.	A	C	1951.77	.	AC=2;AF=1.00;AN=2;BaseQRankSum=1.659;ClippingRankSum=0.000;DP=51;ExcessHet=3.0103;FS=3.458;MLEAC=2;MLEAF=1.00;MQ=43.49;MQRankSum=-0.219;QD=28.49;ReadPosRankSum=0.714;SOR=0.610	GT:AD:DP:GQ:PL	1/1:1,50:51:99:1980,147,0
2R	19933617	.	C	CTT	1945.73	.	AC=2;AF=1.00;AN=2;BaseQRankSum=1.392;ClippingRankSum=0.000;DP=54;ExcessHet=3.0103;FS=3.222;MLEAC=2;MLEAF=1.00;MQ=43.52;MQRankSum=-0.243;QD=31.31;ReadPosRankSum=0.413;SOR=0.453	GT:AD:DP:GQ:PL	1/1:1,52:53:99:1983,140,0
2R	19933808	.	CG	C	3351.73	.	AC=2;AF=1.00;AN=2;DP=77;ExcessHet=3.0103;FS=0.000;MLEAC=2;MLEAF=1.00;MQ=44.00;QD=31.26;SOR=0.719	GT:AD:DP:GQ:PL	1/1:0,77:77:99:3389,232,0
2R	19933810	.	A	T	3360.77	.	AC=2;AF=1.00;AN=2;DP=77;ExcessHet=3.0103;FS=0.000;MLEAC=2;MLEAF=1.00;MQ=44.00;QD=19.70;SOR=0.719	GT:AD:DP:GQ:PL	1/1:0,77:77:99:3389,232,0
2R	19934052	.	T	G	2791.77	.	AC=2;AF=1.00;AN=2;DP=65;ExcessHet=3.0103;FS=0.000;MLEAC=2;MLEAF=1.00;MQ=43.94;QD=31.22;SOR=0.966	GT:AD:DP:GQ:PL	1/1:0,64:64:99:2820,193,0
2R	19934057	.	A	G	2851.77	.	AC=2;AF=1.00;AN=2;DP=63;ExcessHet=3.0103;FS=0.000;MLEAC=2;MLEAF=1.00;MQ=43.94;QD=28.47;SOR=1.234	GT:AD:DP:GQ:PL	1/1:0,62:62:99:2880,196,0
2R	19934061	.	C	T	2791.77	.	AC=2;AF=1.00;AN=2;DP=65;ExcessHet=3.0103;FS=0.000;MLEAC=2;MLEAF=1.00;MQ=43.94;QD=35.45;SOR=1.127	GT:AD:DP:GQ:PL	1/1:0,64:64:99:2820,192,0
2R	19935550	.	T	TTTCAAAATATAAA	2674.73	.	AC=2;AF=1.00;AN=2;DP=61;ExcessHet=3.0103;FS=0.000;MLEAC=2;MLEAF=1.00;MQ=41.48;QD=31.32;SOR=0.808	GT:AD:DP:GQ:PL	1/1:0,53:53:99:2712,182,0
2R	19935576	.	T	C	2610.77	.	AC=2;AF=1.00;AN=2;DP=59;ExcessHet=3.0103;FS=0.000;MLEAC=2;MLEAF=1.00;MQ=41.04;QD=30.36;SOR=1.034	GT:AD:DP:GQ:PL	1/1:0,59:59:99:2639,178,0
2R	19935582	.	CCATAT	C	2662.73	.	AC=2;AF=1.00;AN=2;DP=59;ExcessHet=3.0103;FS=0.000;MLEAC=2;MLEAF=1.00;MQ=41.00;QD=33.27;SOR=1.123	GT:AD:DP:GQ:PL	1/1:0,59:59:99:2700,181,0
2R	19935590	.	TA	T	2797.73	.	AC=2;AF=1.00;AN=2;DP=60;ExcessHet=3.0103;FS=0.000;MLEAC=2;MLEAF=1.00;MQ=40.97;QD=36.99;SOR=1.160	GT:AD:DP:GQ:PL	1/1:0,60:60:99:2835,190,0
2R	19935592	.	T	TCCA	2752.73	.	AC=2;AF=1.00;AN=2;DP=61;ExcessHet=3.0103;FS=0.000;MLEAC=2;MLEAF=1.00;MQ=41.02;QD=36.26;SOR=1.197	GT:AD:DP:GQ:PL	1/1:0,61:61:99:2790,187,0
2R	19935640	.	A	C	2451.77	.	AC=2;AF=1.00;AN=2;DP=59;ExcessHet=3.0103;FS=0.000;MLEAC=2;MLEAF=1.00;MQ=41.54;QD=36.75;SOR=1.649	GT:AD:DP:GQ:PL	1/1:0,59:59:99:2480,178,0
2R	19935662	.	A	G	2386.77	.	AC=2;AF=1.00;AN=2;DP=53;ExcessHet=3.0103;FS=0.000;MLEAC=2;MLEAF=1.00;MQ=41.93;QD=30.36;SOR=1.654	GT:AD:DP:GQ:PL	1/1:0,53:53:99:2415,163,0
2R	19935665	.	A	T	2311.77	.	AC=2;AF=1.00;AN=2;DP=51;ExcessHet=3.0103;FS=0.000;MLEAC=2;MLEAF=1.00;MQ=42.16;QD=31.07;SOR=1.848	GT:AD:DP:GQ:PL	1/1:0,51:51:99:2340,157,0
2R	19935678	.	G	A	2266.77	.	AC=2;AF=1.00;AN=2;DP=50;ExcessHet=3.0103;FS=0.000;MLEAC=2;MLEAF=1.00;MQ=42.16;QD=23.70;SOR=1.656	GT:AD:DP:GQ:PL	1/1:0,50:50:99:2295,154,0
2R	19935696	.	TATTTCTTAAGATACCCGC	T	2528.73	.	AC=2;AF=1.00;AN=2;DP=53;ExcessHet=3.0103;FS=0.000;MLEAC=2;MLEAF=1.00;MQ=42.48;QD=30.72;SOR=1.938	GT:AD:DP:GQ:PL	1/1:0,53:53:99:2566,172,0
2R	19935747	.	A	T	1600.77	.	AC=2;AF=1.00;AN=2;DP=57;ExcessHet=3.0103;FS=0.000;MLEAC=2;MLEAF=1.00;MQ=42.49;QD=28.08;SOR=1.692	GT:AD:DP:GQ:PL	1/1:0,57:57:99:1629,171,0
2R	19935797	.	A	T	1949.77	.	AC=2;AF=1.00;AN=2;BaseQRankSum=1.765;ClippingRankSum=0.000;DP=72;ExcessHet=3.0103;FS=3.522;MLEAC=2;MLEAF=1.00;MQ=42.80;MQRankSum=0.891;QD=27.08;ReadPosRankSum=1.799;SOR=0.637	GT:AD:DP:GQ:PL	1/1:1,71:72:99:1978,192,0
2R	19936142	.	C	G	1699.77	.	AC=2;AF=1.00;AN=2;DP=64;ExcessHet=3.0103;FS=0.000;MLEAC=2;MLEAF=1.00;MQ=43.75;QD=26.56;SOR=0.892	GT:AD:DP:GQ:PL	1/1:0,64:64:99:1728,191,0
2R	19936223	.	A	C	1710.77	.	AC=2;AF=1.00;AN=2;DP=63;ExcessHet=3.0103;FS=0.000;MLEAC=2;MLEAF=1.00;MQ=43.63;QD=27.16;SOR=0.933	GT:AD:DP:GQ:PL	1/1:0,63:63:99:1739,188,0
2R	19936254	.	A	G	1617.77	.	AC=2;AF=1.00;AN=2;DP=60;ExcessHet=3.0103;FS=0.000;MLEAC=2;MLEAF=1.00;MQ=43.61;QD=26.96;SOR=0.831	GT:AD:DP:GQ:PL	1/1:0,60:60:99:1646,179,0
2R	19936281	.	G	A	1645.77	.	AC=2;AF=1.00;AN=2;DP=59;ExcessHet=3.0103;FS=0.000;MLEAC=2;MLEAF=1.00;MQ=43.67;QD=27.89;SOR=0.871	GT:AD:DP:GQ:PL	1/1:0,59:59:99:1674,177,0
2R	19936400	.	T	C	1872.77	.	AC=2;AF=1.00;AN=2;DP=68;ExcessHet=3.0103;FS=0.000;MLEAC=2;MLEAF=1.00;MQ=42.95;QD=27.54;SOR=0.880	GT:AD:DP:GQ:PL	1/1:0,68:68:99:1901,204,0
2R	19936459	.	C	CTATCTATAAATA	3102.73	.	AC=2;AF=1.00;AN=2;DP=70;ExcessHet=3.0103;FS=0.000;MLEAC=2;MLEAF=1.00;MQ=42.67;QD=35.45;SOR=1.022	GT:AD:DP:GQ:PL	1/1:0,68:68:99:3140,213,0
2R	19936483	.	TAA	T	3019.73	.	AC=2;AF=1.00;AN=2;DP=69;ExcessHet=3.0103;FS=0.000;MLEAC=2;MLEAF=1.00;MQ=42.62;QD=33.59;SOR=1.033	GT:AD:DP:GQ:PL	1/1:0,66:66:99:3057,208,0
2R	19936490	.	TACA	T	3019.73	.	AC=2;AF=1.00;AN=2;DP=69;ExcessHet=3.0103;FS=0.000;MLEAC=2;MLEAF=1.00;MQ=42.68;QD=30.12;SOR=0.980	GT:AD:DP:GQ:PL	1/1:0,69:69:99:3057,208,0
2R	19936507	2R_19936507_SNP	A	G	1919.77	.	AC=2;AF=1.00;AN=2;DB;DP=69;ExcessHet=3.0103;FS=0.000;MLEAC=2;MLEAF=1.00;MQ=42.84;QD=27.82;SOR=0.844	GT:AD:DP:GQ:PL	1/1:0,69:69:99:1948,207,0
2R	19936521	.	T	A	1753.77	.	AC=2;AF=1.00;AN=2;DP=63;ExcessHet=3.0103;FS=0.000;MLEAC=2;MLEAF=1.00;MQ=43.05;QD=27.84;SOR=0.790	GT:AD:DP:GQ:PL	1/1:0,63:63:99:1782,189,0
2R	19936634	.	A	G	1882.77	.	AC=2;AF=1.00;AN=2;DP=70;ExcessHet=3.0103;FS=0.000;MLEAC=2;MLEAF=1.00;MQ=43.46;QD=27.29;SOR=0.910	GT:AD:DP:GQ:PL	1/1:0,69:69:99:1911,206,0
2R	19936732	.	C	T	2546.77	.	AC=2;AF=1.00;AN=2;DP=58;ExcessHet=3.0103;FS=0.000;MLEAC=2;MLEAF=1.00;MQ=43.48;QD=28.90;SOR=0.762	GT:AD:DP:GQ:PL	1/1:0,58:58:99:2575,175,0
2R	19936738	.	C	CCA	2597.73	.	AC=2;AF=1.00;AN=2;DP=58;ExcessHet=3.0103;FS=0.000;MLEAC=2;MLEAF=1.00;MQ=43.48;QD=21.70;SOR=0.762	GT:AD:DP:GQ:PL	1/1:0,58:58:99:2635,178,0
2R	19936787	.	T	C	2666.77	.	AC=2;AF=1.00;AN=2;DP=62;ExcessHet=3.0103;FS=0.000;MLEAC=2;MLEAF=1.00;MQ=43.81;QD=22.88;SOR=1.057	GT:AD:DP:GQ:PL	1/1:0,62:62:99:2695,187,0
2R	19936791	.	G	T	2699.77	.	AC=2;AF=1.00;AN=2;DP=62;ExcessHet=3.0103;FS=0.000;MLEAC=2;MLEAF=1.00;MQ=43.84;QD=27.67;SOR=0.976	GT:AD:DP:GQ:PL	1/1:0,62:62:99:2728,190,0
2R	19936947	.	T	G	1432.77	.	AC=2;AF=1.00;AN=2;BaseQRankSum=1.618;ClippingRankSum=0.000;DP=55;ExcessHet=3.0103;FS=0.000;MLEAC=2;MLEAF=1.00;MQ=43.86;MQRankSum=-0.210;QD=26.05;ReadPosRankSum=-0.562;SOR=0.368	GT:AD:DP:GQ:PL	1/1:1,54:55:99:1461,153,0
2R	19937046	.	T	A	1649.77	.	AC=2;AF=1.00;AN=2;DP=60;ExcessHet=3.0103;FS=0.000;MLEAC=2;MLEAF=1.00;MQ=43.90;QD=27.50;SOR=1.355	GT:AD:DP:GQ:PL	1/1:0,60:60:99:1678,179,0
2R	19937082	.	G	C	1730.77	.	AC=2;AF=1.00;AN=2;DP=63;ExcessHet=3.0103;FS=0.000;MLEAC=2;MLEAF=1.00;MQ=43.91;QD=27.47;SOR=0.790	GT:AD:DP:GQ:PL	1/1:0,63:63:99:1759,189,0
2R	19937143	.	A	G	1685.77	.	AC=2;AF=1.00;AN=2;DP=60;ExcessHet=3.0103;FS=0.000;MLEAC=2;MLEAF=1.00;MQ=43.77;QD=28.10;SOR=0.906	GT:AD:DP:GQ:PL	1/1:0,60:60:99:1714,180,0
2R	19937159	.	A	G	1682.77	.	AC=2;AF=1.00;AN=2;DP=60;ExcessHet=3.0103;FS=0.000;MLEAC=2;MLEAF=1.00;MQ=43.71;QD=28.05;SOR=0.760	GT:AD:DP:GQ:PL	1/1:0,60:60:99:1711,180,0
2R	19937220	.	G	A	1498.77	.	AC=2;AF=1.00;AN=2;BaseQRankSum=2.447;ClippingRankSum=0.000;DP=61;ExcessHet=3.0103;FS=6.850;MLEAC=2;MLEAF=1.00;MQ=43.68;MQRankSum=3.252;QD=24.57;ReadPosRankSum=-0.967;SOR=0.529	GT:AD:DP:GQ:PL	1/1:2,59:61:99:1527,160,0
2R	19937233	.	A	G	1645.77	.	AC=2;AF=1.00;AN=2;DP=64;ExcessHet=3.0103;FS=0.000;MLEAC=2;MLEAF=1.00;MQ=43.60;QD=25.72;SOR=0.693	GT:AD:DP:GQ:PL	1/1:0,64:64:99:1674,189,0
2R	19937327	.	C	T	1924.77	.	AC=2;AF=1.00;AN=2;DP=69;ExcessHet=3.0103;FS=0.000;MLEAC=2;MLEAF=1.00;MQ=42.93;QD=27.90;SOR=1.211	GT:AD:DP:GQ:PL	1/1:0,69:69:99:1953,207,0
2R	19937346	.	TTTTAAAGGTA	T	3152.73	.	AC=2;AF=1.00;AN=2;DP=70;ExcessHet=3.0103;FS=0.000;MLEAC=2;MLEAF=1.00;MQ=42.80;QD=25.29;SOR=0.874	GT:AD:DP:GQ:PL	1/1:0,70:70:99:3190,217,0
2R	19937360	.	T	C	3279.77	.	AC=2;AF=1.00;AN=2;DP=75;ExcessHet=3.0103;FS=0.000;MLEAC=2;MLEAF=1.00;MQ=42.88;QD=24.49;SOR=0.892	GT:AD:DP:GQ:PL	1/1:0,75:75:99:3308,226,0
2R	19937375	.	C	T	1844.77	.	AC=2;AF=1.00;AN=2;DP=66;ExcessHet=3.0103;FS=0.000;MLEAC=2;MLEAF=1.00;MQ=42.72;QD=27.95;SOR=0.957	GT:AD:DP:GQ:PL	1/1:0,66:66:99:1873,198,0
2R	19937391	.	C	T	1849.77	.	AC=2;AF=1.00;AN=2;DP=66;ExcessHet=3.0103;FS=0.000;MLEAC=2;MLEAF=1.00;MQ=42.72;QD=28.03;SOR=1.033	GT:AD:DP:GQ:PL	1/1:0,66:66:99:1878,198,0
2R	19937427	.	C	T	2792.77	.	AC=2;AF=1.00;AN=2;DP=63;ExcessHet=3.0103;FS=0.000;MLEAC=2;MLEAF=1.00;MQ=42.73;QD=26.75;SOR=1.010	GT:AD:DP:GQ:PL	1/1:0,63:63:99:2821,193,0
2R	19937434	.	G	A	2835.77	.	AC=2;AF=1.00;AN=2;DP=64;ExcessHet=3.0103;FS=0.000;MLEAC=2;MLEAF=1.00;MQ=42.81;QD=33.96;SOR=1.127	GT:AD:DP:GQ:PL	1/1:0,64:64:99:2864,196,0
2R	19937451	.	G	A	2901.77	.	AC=2;AF=1.00;AN=2;DP=66;ExcessHet=3.0103;FS=0.000;MLEAC=2;MLEAF=1.00;MQ=42.94;QD=28.35;SOR=1.112	GT:AD:DP:GQ:PL	1/1:0,66:66:99:2930,202,0
2R	19937454	.	G	A	2901.77	.	AC=2;AF=1.00;AN=2;DP=66;ExcessHet=3.0103;FS=0.000;MLEAC=2;MLEAF=1.00;MQ=42.97;QD=30.69;SOR=1.033	GT:AD:DP:GQ:PL	1/1:0,66:66:99:2930,202,0
2R	19937472	.	G	A	1750.77	.	AC=2;AF=1.00;AN=2;DP=66;ExcessHet=3.0103;FS=0.000;MLEAC=2;MLEAF=1.00;MQ=43.19;QD=26.93;SOR=1.078	GT:AD:DP:GQ:PL	1/1:0,65:65:99:1779,194,0
2R	19937532	.	C	T	1743.77	.	AC=2;AF=1.00;AN=2;DP=62;ExcessHet=3.0103;FS=0.000;MLEAC=2;MLEAF=1.00;MQ=43.36;QD=28.13;SOR=1.329	GT:AD:DP:GQ:PL	1/1:0,62:62:99:1772,186,0
2R	19937579	.	A	C	2213.77	.	AC=2;AF=1.00;AN=2;DP=52;ExcessHet=3.0103;FS=0.000;MLEAC=2;MLEAF=1.00;MQ=43.47;QD=30.12;SOR=0.941	GT:AD:DP:GQ:PL	1/1:0,52:52:99:2242,159,0
2R	19937594	.	C	T	2199.77	.	AC=2;AF=1.00;AN=2;DP=52;ExcessHet=3.0103;FS=0.000;MLEAC=2;MLEAF=1.00;MQ=43.47;QD=29.45;SOR=1.036	GT:AD:DP:GQ:PL	1/1:0,52:52:99:2228,159,0
2R	19937656	.	CAGCAGA	C	1866.73	.	AC=2;AF=1.00;AN=2;DP=45;ExcessHet=3.0103;FS=0.000;MLEAC=2;MLEAF=1.00;MQ=43.69;QD=26.33;SOR=1.055	GT:AD:DP:GQ:PL	1/1:0,43:43:99:1904,130,0
2R	19937808	.	G	A	1477.77	.	AC=2;AF=1.00;AN=2;DP=57;ExcessHet=3.0103;FS=0.000;MLEAC=2;MLEAF=1.00;MQ=43.97;QD=26.39;SOR=0.765	GT:AD:DP:GQ:PL	1/1:0,56:56:99:1506,166,0
2R	19937875	.	A	G	1274.77	.	AC=2;AF=1.00;AN=2;DP=51;ExcessHet=3.0103;FS=0.000;MLEAC=2;MLEAF=1.00;MQ=44.00;QD=25.50;SOR=1.051	GT:AD:DP:GQ:PL	1/1:0,50:50:99:1303,147,0
2R	19938722	.	G	T	1493.77	.	AC=2;AF=1.00;AN=2;DP=55;ExcessHet=3.0103;FS=0.000;MLEAC=2;MLEAF=1.00;MQ=43.96;QD=27.16;SOR=1.061	GT:AD:DP:GQ:PL	1/1:0,55:55:99:1522,165,0
2R	19938885	.	G	A	3490.77	.	AC=2;AF=1.00;AN=2;DP=79;ExcessHet=3.0103;FS=0.000;MLEAC=2;MLEAF=1.00;MQ=43.86;QD=28.63;SOR=0.770	GT:AD:DP:GQ:PL	1/1:0,79:79:99:3519,241,0
2R	19938888	.	C	G	3490.77	.	AC=2;AF=1.00;AN=2;DP=78;ExcessHet=3.0103;FS=0.000;MLEAC=2;MLEAF=1.00;MQ=43.86;QD=28.26;SOR=0.855	GT:AD:DP:GQ:PL	1/1:0,78:78:99:3519,241,0
2R	19938903	.	C	A	2073.77	.	AC=2;AF=1.00;AN=2;DP=75;ExcessHet=3.0103;FS=0.000;MLEAC=2;MLEAF=1.00;MQ=43.83;QD=27.65;SOR=0.832	GT:AD:DP:GQ:PL	1/1:0,75:75:99:2102,225,0
2R	19938950	.	A	T	1915.77	.	AC=2;AF=1.00;AN=2;DP=70;ExcessHet=3.0103;FS=0.000;MLEAC=2;MLEAF=1.00;MQ=43.90;QD=27.37;SOR=1.085	GT:AD:DP:GQ:PL	1/1:0,70:70:99:1944,210,0
2R	19939065	.	C	G	1599.77	.	AC=2;AF=1.00;AN=2;DP=60;ExcessHet=3.0103;FS=0.000;MLEAC=2;MLEAF=1.00;MQ=44.00;QD=26.66;SOR=0.831	GT:AD:DP:GQ:PL	1/1:0,60:60:99:1628,178,0
2R	19939102	.	C	T	1610.77	.	AC=2;AF=1.00;AN=2;DP=57;ExcessHet=3.0103;FS=0.000;MLEAC=2;MLEAF=1.00;MQ=44.00;QD=28.26;SOR=0.877	GT:AD:DP:GQ:PL	1/1:0,57:57:99:1639,171,0
2R	19939200	.	C	T	1613.77	.	AC=2;AF=1.00;AN=2;DP=58;ExcessHet=3.0103;FS=0.000;MLEAC=2;MLEAF=1.00;MQ=44.00;QD=27.82;SOR=0.693	GT:AD:DP:GQ:PL	1/1:0,58:58:99:1642,174,0
2R	19939221	.	T	G	1445.77	.	AC=2;AF=1.00;AN=2;DP=53;ExcessHet=3.0103;FS=0.000;MLEAC=2;MLEAF=1.00;MQ=44.00;QD=27.28;SOR=0.808	GT:AD:DP:GQ:PL	1/1:0,53:53:99:1474,159,0
2R	19939304	.	A	ATTG	1843.73	.	AC=2;AF=1.00;AN=2;DP=42;ExcessHet=3.0103;FS=0.000;MLEAC=2;MLEAF=1.00;MQ=44.20;QD=32.10;SOR=1.005	GT:AD:DP:GQ:PL	1/1:0,42:42:99:1881,129,0
2R	19939551	.	C	T	1372.77	.	AC=2;AF=1.00;AN=2;DP=52;ExcessHet=3.0103;FS=0.000;MLEAC=2;MLEAF=1.00;MQ=43.96;QD=26.92;SOR=1.436	GT:AD:DP:GQ:PL	1/1:0,51:51:99:1401,152,0
2R	19939682	.	T	A	1373.77	.	AC=2;AF=1.00;AN=2;DP=54;ExcessHet=3.0103;FS=0.000;MLEAC=2;MLEAF=1.00;MQ=44.00;QD=25.92;SOR=0.808	GT:AD:DP:GQ:PL	1/1:0,53:53:99:1402,157,0
2R	19939847	.	A	T	1552.77	.	AC=2;AF=1.00;AN=2;BaseQRankSum=-1.550;ClippingRankSum=0.000;DP=59;ExcessHet=3.0103;FS=3.085;MLEAC=2;MLEAF=1.00;MQ=43.87;MQRankSum=-0.202;QD=26.32;ReadPosRankSum=-0.235;SOR=0.331	GT:AD:DP:GQ:PL	1/1:1,58:59:99:1581,147,0
2R	19939861	.	AAAT	A	2399.73	.	AC=2;AF=1.00;AN=2;BaseQRankSum=1.069;ClippingRankSum=0.000;DP=57;ExcessHet=3.0103;FS=0.000;MLEAC=2;MLEAF=1.00;MQ=43.86;MQRankSum=-0.208;QD=28.74;ReadPosRankSum=-0.774;SOR=0.269	GT:AD:DP:GQ:PL	1/1:1,55:56:99:2437,99,0
2R	19939866	.	AT	A	2399.73	.	AC=2;AF=1.00;AN=2;BaseQRankSum=-0.157;ClippingRankSum=0.000;DP=57;ExcessHet=3.0103;FS=0.000;MLEAC=2;MLEAF=1.00;MQ=43.86;MQRankSum=-0.206;QD=29.96;ReadPosRankSum=-0.674;SOR=0.252	GT:AD:DP:GQ:PL	1/1:1,56:57:99:2437,99,0
2R	19939881	.	T	C	2445.77	.	AC=2;AF=1.00;AN=2;BaseQRankSum=1.389;ClippingRankSum=0.000;DP=57;ExcessHet=3.0103;FS=0.000;MLEAC=2;MLEAF=1.00;MQ=43.86;MQRankSum=-0.206;QD=31.50;ReadPosRankSum=-1.520;SOR=0.223	GT:AD:DP:GQ:PL	1/1:1,56:57:99:2474,115,0
2R	19939882	.	A	AT	2436.73	.	AC=2;AF=1.00;AN=2;BaseQRankSum=1.609;ClippingRankSum=0.000;DP=57;ExcessHet=3.0103;FS=0.000;MLEAC=2;MLEAF=1.00;MQ=43.86;MQRankSum=-0.206;QD=30.93;ReadPosRankSum=-1.581;SOR=0.223	GT:AD:DP:GQ:PL	1/1:1,56:57:99:2474,115,0
2R	19939925	.	A	T	1648.77	.	AC=2;AF=1.00;AN=2;BaseQRankSum=-1.010;ClippingRankSum=0.000;DP=62;ExcessHet=3.0103;FS=3.153;MLEAC=2;MLEAF=1.00;MQ=43.84;MQRankSum=-0.237;QD=26.59;ReadPosRankSum=-0.084;SOR=0.378	GT:AD:DP:GQ:PL	1/1:1,61:62:99:1677,156,0
2R	19939951	.	G	C	1715.77	.	AC=2;AF=1.00;AN=2;BaseQRankSum=0.107;ClippingRankSum=0.000;DP=67;ExcessHet=3.0103;FS=3.209;MLEAC=2;MLEAF=1.00;MQ=43.88;MQRankSum=-0.189;QD=25.61;ReadPosRankSum=1.087;SOR=0.416	GT:AD:DP:GQ:PL	1/1:1,66:67:99:1744,172,0
2R	19940103	.	G	A	1555.77	.	AC=2;AF=1.00;AN=2;BaseQRankSum=0.788;ClippingRankSum=0.000;DP=58;ExcessHet=3.0103;FS=3.485;MLEAC=2;MLEAF=1.00;MQ=43.83;MQRankSum=-0.246;QD=26.82;ReadPosRankSum=-0.783;SOR=0.621	GT:AD:DP:GQ:PL	1/1:1,57:58:99:1584,146,0
2R	19940175	.	C	T	2883.77	.	AC=2;AF=1.00;AN=2;DP=65;ExcessHet=3.0103;FS=0.000;MLEAC=2;MLEAF=1.00;MQ=43.71;QD=28.93;SOR=0.854	GT:AD:DP:GQ:PL	1/1:0,65:65:99:2912,196,0
2R	19940177	.	T	C	3063.77	.	AC=2;AF=1.00;AN=2;DP=64;ExcessHet=3.0103;FS=0.000;MLEAC=2;MLEAF=1.00;MQ=43.70;QD=32.58;SOR=0.822	GT:AD:DP:GQ:PL	1/1:0,64:64:99:3092,208,0
2R	19940182	.	TGAGATCTC	T	2977.73	.	AC=2;AF=1.00;AN=2;DP=65;ExcessHet=3.0103;FS=0.000;MLEAC=2;MLEAF=1.00;MQ=43.71;QD=25.95;SOR=0.854	GT:AD:DP:GQ:PL	1/1:0,65:65:99:3015,202,0
2R	19940547	.	T	G	1790.77	.	AC=2;AF=1.00;AN=2;DP=65;ExcessHet=3.0103;FS=0.000;MLEAC=2;MLEAF=1.00;MQ=44.00;QD=27.55;SOR=0.854	GT:AD:DP:GQ:PL	1/1:0,65:65:99:1819,195,0
2R	19940729	.	G	A	1448.77	.	AC=2;AF=1.00;AN=2;DP=52;ExcessHet=3.0103;FS=0.000;MLEAC=2;MLEAF=1.00;MQ=43.86;QD=27.86;SOR=1.036	GT:AD:DP:GQ:PL	1/1:0,52:52:99:1477,156,0
2R	19940869	.	C	T	1749.77	.	AC=2;AF=1.00;AN=2;DP=63;ExcessHet=3.0103;FS=0.000;MLEAC=2;MLEAF=1.00;MQ=44.00;QD=27.77;SOR=1.092	GT:AD:DP:GQ:PL	1/1:0,63:63:99:1778,189,0
2R	19940965	.	G	A	1350.77	.	AC=2;AF=1.00;AN=2;DP=50;ExcessHet=3.0103;FS=0.000;MLEAC=2;MLEAF=1.00;MQ=44.00;QD=27.02;SOR=1.051	GT:AD:DP:GQ:PL	1/1:0,50:50:99:1379,149,0
2R	19941172	.	T	C	1401.77	.	AC=2;AF=1.00;AN=2;DP=52;ExcessHet=3.0103;FS=0.000;MLEAC=2;MLEAF=1.00;MQ=43.96;QD=26.96;SOR=1.036	GT:AD:DP:GQ:PL	1/1:0,52:52:99:1430,155,0
2R	19941237	.	T	A	1671.77	.	AC=2;AF=1.00;AN=2;DP=61;ExcessHet=3.0103;FS=0.000;MLEAC=2;MLEAF=1.00;MQ=43.97;QD=27.41;SOR=0.941	GT:AD:DP:GQ:PL	1/1:0,61:61:99:1700,183,0
2R	19941439	.	C	T	2252.77	.	AC=2;AF=1.00;AN=2;DP=52;ExcessHet=3.0103;FS=0.000;MLEAC=2;MLEAF=1.00;MQ=44.00;QD=34.72;SOR=0.693	GT:AD:DP:GQ:PL	1/1:0,52:52:99:2281,157,0
2R	19941443	.	T	G	2220.77	.	AC=2;AF=1.00;AN=2;DP=50;ExcessHet=3.0103;FS=0.000;MLEAC=2;MLEAF=1.00;MQ=44.00;QD=32.40;SOR=0.693	GT:AD:DP:GQ:PL	1/1:0,50:50:99:2249,154,0
2R	19942013	.	C	T	1393.77	.	AC=2;AF=1.00;AN=2;DP=52;ExcessHet=3.0103;FS=0.000;MLEAC=2;MLEAF=1.00;MQ=43.80;QD=27.88;SOR=0.773	GT:AD:DP:GQ:PL	1/1:0,50:50:99:1422,150,0
2R	19942238	.	G	T	1974.77	.	AC=2;AF=1.00;AN=2;DP=73;ExcessHet=3.0103;FS=0.000;MLEAC=2;MLEAF=1.00;MQ=43.91;QD=27.05;SOR=1.032	GT:AD:DP:GQ:PL	1/1:0,73:73:99:2003,218,0
2R	19942517	.	G	C	2853.77	.	AC=2;AF=1.00;AN=2;DP=65;ExcessHet=3.0103;FS=0.000;MLEAC=2;MLEAF=1.00;MQ=43.94;QD=28.01;SOR=0.925	GT:AD:DP:GQ:PL	1/1:0,65:65:99:2882,197,0
2R	19942518	.	C	T	2853.77	.	AC=2;AF=1.00;AN=2;DP=65;ExcessHet=3.0103;FS=0.000;MLEAC=2;MLEAF=1.00;MQ=43.94;QD=29.04;SOR=0.854	GT:AD:DP:GQ:PL	1/1:0,65:65:99:2882,197,0
2R	19942580	.	TGGA	T	2617.73	.	AC=2;AF=1.00;AN=2;DP=60;ExcessHet=3.0103;FS=0.000;MLEAC=2;MLEAF=1.00;MQ=43.90;QD=29.53;SOR=1.034	GT:AD:DP:GQ:PL	1/1:0,59:59:99:2655,178,0
2R	19942587	.	C	CACAAA	2750.73	.	AC=2;AF=1.00;AN=2;DP=59;ExcessHet=3.0103;FS=0.000;MLEAC=2;MLEAF=1.00;MQ=43.90;QD=32.37;SOR=1.040	GT:AD:DP:GQ:PL	1/1:0,59:59:99:2788,205,0
2R	19942642	.	T	C	1985.77	.	AC=2;AF=1.00;AN=2;BaseQRankSum=-1.596;ClippingRankSum=0.000;DP=76;ExcessHet=3.0103;FS=3.126;MLEAC=2;MLEAF=1.00;MQ=43.82;MQRankSum=-0.273;QD=26.13;ReadPosRankSum=1.596;SOR=0.350	GT:AD:DP:GQ:PL	1/1:1,75:76:99:2014,194,0
2R	19942680	.	C	T	3238.77	.	AC=2;AF=1.00;AN=2;BaseQRankSum=-0.444;ClippingRankSum=0.000;DP=77;ExcessHet=3.0103;FS=0.000;MLEAC=2;MLEAF=1.00;MQ=43.85;MQRankSum=-0.242;QD=25.65;ReadPosRankSum=0.113;SOR=0.223	GT:AD:DP:GQ:PL	1/1:1,76:77:99:3267,187,0
2R	19942698	.	C	T	3317.77	.	AC=2;AF=1.00;AN=2;BaseQRankSum=-0.158;ClippingRankSum=0.000;DP=80;ExcessHet=3.0103;FS=0.000;MLEAC=2;MLEAF=1.00;MQ=43.83;MQRankSum=-0.265;QD=33.78;ReadPosRankSum=-1.033;SOR=0.233	GT:AD:DP:GQ:PL	1/1:1,79:80:99:3346,196,0
2R	19942755	.	C	G	3736.77	.	AC=2;AF=1.00;AN=2;BaseQRankSum=0.407;ClippingRankSum=0.000;DP=88;ExcessHet=3.0103;FS=3.061;MLEAC=2;MLEAF=1.00;MQ=43.77;MQRankSum=-0.324;QD=23.01;ReadPosRankSum=-0.020;SOR=0.297	GT:AD:DP:GQ:PL	1/1:1,86:87:99:3765,232,0
2R	19942758	.	A	G	3751.77	.	AC=2;AF=1.00;AN=2;BaseQRankSum=-0.586;ClippingRankSum=0.000;DP=86;ExcessHet=3.0103;FS=3.062;MLEAC=2;MLEAF=1.00;MQ=43.78;MQRankSum=-0.306;QD=28.36;ReadPosRankSum=0.148;SOR=0.298	GT:AD:DP:GQ:PL	1/1:1,84:85:99:3780,232,0
2R	19942766	.	A	G	3595.77	.	AC=2;AF=1.00;AN=2;BaseQRankSum=0.065;ClippingRankSum=0.000;DP=84;ExcessHet=3.0103;FS=3.280;MLEAC=2;MLEAF=1.00;MQ=43.78;MQRankSum=-0.310;QD=25.98;ReadPosRankSum=0.806;SOR=0.458	GT:AD:DP:GQ:PL	1/1:1,82:83:99:3624,220,0
2R	19942964	.	T	TGGC	3020.73	.	AC=2;AF=1.00;AN=2;DP=69;ExcessHet=3.0103;FS=0.000;MLEAC=2;MLEAF=1.00;MQ=43.60;QD=33.67;SOR=1.410	GT:AD:DP:GQ:PL	1/1:0,67:67:99:3058,205,0
2R	19942985	.	C	T	3045.77	.	AC=2;AF=1.00;AN=2;DP=66;ExcessHet=3.0103;FS=0.000;MLEAC=2;MLEAF=1.00;MQ=43.67;QD=33.81;SOR=1.196	GT:AD:DP:GQ:PL	1/1:0,66:66:99:3074,208,0
2R	19942995	.	A	T	3049.77	.	AC=2;AF=1.00;AN=2;DP=70;ExcessHet=3.0103;FS=0.000;MLEAC=2;MLEAF=1.00;MQ=43.72;QD=30.84;SOR=1.244	GT:AD:DP:GQ:PL	1/1:0,70:70:99:3078,214,0
2R	19943101	.	A	T	1099.77	.	AC=2;AF=1.00;AN=2;BaseQRankSum=-1.308;ClippingRankSum=0.000;DP=63;ExcessHet=3.0103;FS=7.466;MLEAC=2;MLEAF=1.00;MQ=43.41;MQRankSum=-0.711;QD=19.64;ReadPosRankSum=1.108;SOR=0.775	GT:AD:DP:GQ:PL	1/1:2,54:56:99:1128,125,0
2R	19943160	.	A	AAGTTTAAGTGCATTG	3114.73	.	AC=2;AF=1.00;AN=2;DP=64;ExcessHet=3.0103;FS=0.000;MLEAC=2;MLEAF=1.00;MQ=43.03;QD=29.98;SOR=1.092	GT:AD:DP:GQ:PL	1/1:0,63:63:99:3152,216,0
2R	19943317	.	C	A	1784.77	.	AC=2;AF=1.00;AN=2;BaseQRankSum=1.738;ClippingRankSum=0.000;DP=66;ExcessHet=3.0103;FS=4.393;MLEAC=2;MLEAF=1.00;MQ=43.80;MQRankSum=-0.190;QD=27.04;ReadPosRankSum=-0.546;SOR=1.241	GT:AD:DP:GQ:PL	1/1:1,65:66:99:1813,175,0
2R	19943447	.	C	A	2490.77	.	AC=2;AF=1.00;AN=2;DP=58;ExcessHet=3.0103;FS=0.000;MLEAC=2;MLEAF=1.00;MQ=43.76;QD=28.39;SOR=0.997	GT:AD:DP:GQ:PL	1/1:0,58:58:99:2519,177,0
2R	19943459	.	A	C	2517.77	.	AC=2;AF=1.00;AN=2;DP=58;ExcessHet=3.0103;FS=0.000;MLEAC=2;MLEAF=1.00;MQ=43.73;QD=28.36;SOR=0.836	GT:AD:DP:GQ:PL	1/1:0,58:58:99:2546,180,0
2R	19943485	.	CATTTCA	C	2424.73	.	AC=2;AF=1.00;AN=2;DP=62;ExcessHet=3.0103;FS=0.000;MLEAC=2;MLEAF=1.00;MQ=43.75;QD=34.28;SOR=0.841	GT:AD:DP:GQ:PL	1/1:0,56:56:99:2462,169,0
2R	19943712	.	T	A	1718.77	.	AC=2;AF=1.00;AN=2;DP=64;ExcessHet=3.0103;FS=0.000;MLEAC=2;MLEAF=1.00;MQ=43.30;QD=27.28;SOR=1.179	GT:AD:DP:GQ:PL	1/1:0,63:63:99:1747,189,0
2R	19944096	.	TA	T	1583.73	.	AC=2;AF=1.00;AN=2;DP=80;ExcessHet=3.0103;FS=0.000;MLEAC=2;MLEAF=1.00;MQ=44.00;QD=21.12;SOR=1.022	GT:AD:DP:GQ:PL	1/1:0,75:75:99:1621,223,0
2R	19944162	.	A	G	2073.77	.	AC=2;AF=1.00;AN=2;DP=76;ExcessHet=3.0103;FS=0.000;MLEAC=2;MLEAF=1.00;MQ=44.00;QD=27.29;SOR=0.693	GT:AD:DP:GQ:PL	1/1:0,76:76:99:2102,227,0
2R	19944173	.	C	A	2169.77	.	AC=2;AF=1.00;AN=2;DP=77;ExcessHet=3.0103;FS=0.000;MLEAC=2;MLEAF=1.00;MQ=44.00;QD=28.18;SOR=0.719	GT:AD:DP:GQ:PL	1/1:0,77:77:99:2198,231,0
2R	19944199	.	A	G	2031.77	.	AC=2;AF=1.00;AN=2;DP=72;ExcessHet=3.0103;FS=0.000;MLEAC=2;MLEAF=1.00;MQ=44.00;QD=28.22;SOR=0.749	GT:AD:DP:GQ:PL	1/1:0,72:72:99:2060,216,0
2R	19944222	.	A	G	1800.77	.	AC=2;AF=1.00;AN=2;DP=65;ExcessHet=3.0103;FS=0.000;MLEAC=2;MLEAF=1.00;MQ=43.97;QD=27.70;SOR=1.000	GT:AD:DP:GQ:PL	1/1:0,65:65:99:1829,195,0
2R	19944602	.	T	A	1580.77	.	AC=2;AF=1.00;AN=2;DP=59;ExcessHet=3.0103;FS=0.000;MLEAC=2;MLEAF=1.00;MQ=43.97;QD=27.25;SOR=1.382	GT:AD:DP:GQ:PL	1/1:0,58:58:99:1609,174,0
2R	19944666	.	G	C	2668.77	.	AC=2;AF=1.00;AN=2;DP=61;ExcessHet=3.0103;FS=0.000;MLEAC=2;MLEAF=1.00;MQ=43.94;QD=28.92;SOR=0.793	GT:AD:DP:GQ:PL	1/1:0,61:61:99:2697,187,0
2R	19944672	.	C	T	2603.77	.	AC=2;AF=1.00;AN=2;DP=59;ExcessHet=3.0103;FS=0.000;MLEAC=2;MLEAF=1.00;MQ=43.93;QD=34.45;SOR=0.726	GT:AD:DP:GQ:PL	1/1:0,59:59:99:2632,181,0
2R	19944698	.	T	C	1664.77	.	AC=2;AF=1.00;AN=2;DP=60;ExcessHet=3.0103;FS=0.000;MLEAC=2;MLEAF=1.00;MQ=43.93;QD=27.75;SOR=0.760	GT:AD:DP:GQ:PL	1/1:0,60:60:99:1693,179,0
2R	19944776	.	A	T	1837.77	.	AC=2;AF=1.00;AN=2;BaseQRankSum=1.626;ClippingRankSum=0.000;DP=67;ExcessHet=3.0103;FS=4.111;MLEAC=2;MLEAF=1.00;MQ=43.94;MQRankSum=-0.088;QD=27.43;ReadPosRankSum=0.052;SOR=1.051	GT:AD:DP:GQ:PL	1/1:1,66:67:99:1866,176,0
2R	19944808	.	T	A	2840.77	.	AC=2;AF=1.00;AN=2;BaseQRankSum=1.765;ClippingRankSum=0.000;DP=66;ExcessHet=3.0103;FS=4.046;MLEAC=2;MLEAF=1.00;MQ=43.88;MQRankSum=-0.191;QD=28.34;ReadPosRankSum=-0.657;SOR=1.007	GT:AD:DP:GQ:PL	1/1:1,65:66:99:2869,166,0
2R	19944813	.	G	T	2780.77	.	AC=2;AF=1.00;AN=2;BaseQRankSum=-0.303;ClippingRankSum=0.000;DP=65;ExcessHet=3.0103;FS=3.658;MLEAC=2;MLEAF=1.00;MQ=43.88;MQRankSum=-0.192;QD=30.96;ReadPosRankSum=-0.458;SOR=0.738	GT:AD:DP:GQ:PL	1/1:1,64:65:99:2809,160,0
2R	19944966	.	G	C	2206.77	.	AC=2;AF=1.00;AN=2;DP=79;ExcessHet=3.0103;FS=0.000;MLEAC=2;MLEAF=1.00;MQ=44.00;QD=27.93;SOR=0.941	GT:AD:DP:GQ:PL	1/1:0,79:79:99:2235,237,0
2R	19944994	.	C	A	2036.77	.	AC=2;AF=1.00;AN=2;DP=73;ExcessHet=3.0103;FS=0.000;MLEAC=2;MLEAF=1.00;MQ=44.00;QD=27.90;SOR=0.898	GT:AD:DP:GQ:PL	1/1:0,73:73:99:2065,219,0
2R	19945021	.	CAA	C	1836.73	.	AC=2;AF=1.00;AN=2;DP=73;ExcessHet=3.0103;FS=0.000;MLEAC=2;MLEAF=1.00;MQ=43.97;QD=27.83;SOR=0.933	GT:AD:DP:GQ:PL	1/1:0,66:66:99:1874,197,0
2R	19945153	.	A	G	1770.77	.	AC=2;AF=1.00;AN=2;BaseQRankSum=-0.744;ClippingRankSum=0.000;DP=66;ExcessHet=3.0103;FS=3.882;MLEAC=2;MLEAF=1.00;MQ=44.00;MQRankSum=0.000;QD=26.83;ReadPosRankSum=-0.766;SOR=0.894	GT:AD:DP:GQ:PL	1/1:1,65:66:99:1799,169,0
2R	19945348	.	A	T	1807.77	.	AC=2;AF=1.00;AN=2;DP=63;ExcessHet=3.0103;FS=0.000;MLEAC=2;MLEAF=1.00;MQ=43.89;QD=28.69;SOR=0.859	GT:AD:DP:GQ:PL	1/1:0,63:63:99:1836,189,0
2R	19945399	.	A	T	1928.77	.	AC=2;AF=1.00;AN=2;DP=69;ExcessHet=3.0103;FS=0.000;MLEAC=2;MLEAF=1.00;MQ=43.93;QD=27.95;SOR=0.722	GT:AD:DP:GQ:PL	1/1:0,69:69:99:1957,207,0
2R	19945540	.	AC	A	2147.73	.	AC=2;AF=1.00;AN=2;DP=71;ExcessHet=3.0103;FS=0.000;MLEAC=2;MLEAF=1.00;MQ=44.11;QD=30.25;SOR=1.042	GT:AD:DP:GQ:PL	1/1:0,71:71:99:2185,213,0
2R	19945636	.	T	G	2391.77	.	AC=2;AF=1.00;AN=2;BaseQRankSum=1.756;ClippingRankSum=0.000;DP=90;ExcessHet=3.0103;FS=3.745;MLEAC=2;MLEAF=1.00;MQ=44.12;MQRankSum=0.212;QD=26.58;ReadPosRankSum=-0.486;SOR=0.786	GT:AD:DP:GQ:PL	1/1:1,89:90:99:2420,258,0
2R	19945717	.	T	A	2780.77	.	AC=2;AF=1.00;AN=2;DP=99;ExcessHet=3.0103;FS=0.000;MLEAC=2;MLEAF=1.00;MQ=43.96;QD=28.09;SOR=0.842	GT:AD:DP:GQ:PL	1/1:0,99:99:99:2809,296,0
2R	19945794	.	T	G	2570.77	.	AC=2;AF=1.00;AN=2;DP=93;ExcessHet=3.0103;FS=0.000;MLEAC=2;MLEAF=1.00;MQ=43.98;QD=27.64;SOR=0.953	GT:AD:DP:GQ:PL	1/1:0,93:93:99:2599,278,0
2R	19945955	.	C	G	2270.77	.	AC=2;AF=1.00;AN=2;DP=83;ExcessHet=3.0103;FS=0.000;MLEAC=2;MLEAF=1.00;MQ=43.91;QD=27.36;SOR=0.928	GT:AD:DP:GQ:PL	1/1:0,83:83:99:2299,249,0
2R	19946106	.	T	C	2895.77	.	AC=2;AF=1.00;AN=2;BaseQRankSum=-0.610;ClippingRankSum=0.000;DP=67;ExcessHet=3.0103;FS=3.490;MLEAC=2;MLEAF=1.00;MQ=44.00;MQRankSum=0.000;QD=26.42;ReadPosRankSum=1.818;SOR=0.618	GT:AD:DP:GQ:PL	1/1:1,66:67:99:2924,160,0
2R	19946107	.	C	A	2895.77	.	AC=2;AF=1.00;AN=2;BaseQRankSum=0.304;ClippingRankSum=0.000;DP=67;ExcessHet=3.0103;FS=3.637;MLEAC=2;MLEAF=1.00;MQ=44.00;MQRankSum=0.000;QD=30.47;ReadPosRankSum=1.760;SOR=0.722	GT:AD:DP:GQ:PL	1/1:1,66:67:99:2924,160,0
2R	19946180	.	G	A	2058.77	.	AC=2;AF=1.00;AN=2;DP=72;ExcessHet=3.0103;FS=0.000;MLEAC=2;MLEAF=1.00;MQ=44.00;QD=28.59;SOR=0.807	GT:AD:DP:GQ:PL	1/1:0,72:72:99:2087,216,0
2R	19946217	.	A	C	2156.77	.	AC=2;AF=1.00;AN=2;BaseQRankSum=0.537;ClippingRankSum=0.000;DP=80;ExcessHet=3.0103;FS=0.000;MLEAC=2;MLEAF=1.00;MQ=44.00;MQRankSum=0.000;QD=26.96;ReadPosRankSum=1.021;SOR=0.233	GT:AD:DP:GQ:PL	1/1:1,79:80:99:2185,212,0
2R	19946408	.	C	T	1741.77	.	AC=2;AF=1.00;AN=2;DP=61;ExcessHet=3.0103;FS=0.000;MLEAC=2;MLEAF=1.00;MQ=44.00;QD=28.55;SOR=0.865	GT:AD:DP:GQ:PL	1/1:0,61:61:99:1770,183,0
2R	19946419	.	T	C	1791.77	.	AC=2;AF=1.00;AN=2;DP=65;ExcessHet=3.0103;FS=0.000;MLEAC=2;MLEAF=1.00;MQ=44.00;QD=27.57;SOR=0.854	GT:AD:DP:GQ:PL	1/1:0,65:65:99:1820,194,0
2R	19946529	.	G	A	2241.77	.	AC=2;AF=1.00;AN=2;DP=79;ExcessHet=3.0103;FS=0.000;MLEAC=2;MLEAF=1.00;MQ=44.00;QD=28.38;SOR=0.824	GT:AD:DP:GQ:PL	1/1:0,79:79:99:2270,237,0
2R	19946579	.	A	G	2102.77	.	AC=2;AF=1.00;AN=2;DP=80;ExcessHet=3.0103;FS=0.000;MLEAC=2;MLEAF=1.00;MQ=44.00;QD=26.62;SOR=0.941	GT:AD:DP:GQ:PL	1/1:0,79:79:99:2131,235,0
2R	19946836	.	T	C	1951.77	.	AC=2;AF=1.00;AN=2;DP=72;ExcessHet=3.0103;FS=0.000;MLEAC=2;MLEAF=1.00;MQ=43.71;QD=27.11;SOR=0.749	GT:AD:DP:GQ:PL	1/1:0,72:72:99:1980,215,0
2R	19947003	.	G	A	2984.77	.	AC=2;AF=1.00;AN=2;DP=69;ExcessHet=3.0103;FS=0.000;MLEAC=2;MLEAF=1.00;MQ=42.46;QD=27.97;SOR=0.844	GT:AD:DP:GQ:PL	1/1:0,69:69:99:3013,208,0
2R	19947012	.	T	G	2954.77	.	AC=2;AF=1.00;AN=2;DP=68;ExcessHet=3.0103;FS=0.000;MLEAC=2;MLEAF=1.00;MQ=42.42;QD=27.98;SOR=0.814	GT:AD:DP:GQ:PL	1/1:0,68:68:99:2983,205,0
2R	19947050	.	T	C	1696.77	.	AC=2;AF=1.00;AN=2;DP=62;ExcessHet=3.0103;FS=0.000;MLEAC=2;MLEAF=1.00;MQ=42.20;QD=27.37;SOR=0.826	GT:AD:DP:GQ:PL	1/1:0,62:62:99:1725,186,0
2R	19947094	.	A	T	2085.77	.	AC=2;AF=1.00;AN=2;DP=77;ExcessHet=3.0103;FS=0.000;MLEAC=2;MLEAF=1.00;MQ=42.48;QD=27.44;SOR=0.801	GT:AD:DP:GQ:PL	1/1:0,76:76:99:2114,228,0
2R	19947273	.	G	T	1637.77	.	AC=2;AF=1.00;AN=2;DP=61;ExcessHet=3.0103;FS=0.000;MLEAC=2;MLEAF=1.00;MQ=43.87;QD=26.85;SOR=0.941	GT:AD:DP:GQ:PL	1/1:0,61:61:99:1666,182,0
2R	19947537	.	C	A	1136.77	.	AC=2;AF=1.00;AN=2;DP=45;ExcessHet=3.0103;FS=0.000;MLEAC=2;MLEAF=1.00;MQ=43.57;QD=26.44;SOR=1.055	GT:AD:DP:GQ:PL	1/1:0,43:43:99:1165,127,0
2R	19947574	.	C	T	1746.77	.	AC=2;AF=1.00;AN=2;DP=63;ExcessHet=3.0103;FS=0.000;MLEAC=2;MLEAF=1.00;MQ=43.36;QD=28.17;SOR=0.826	GT:AD:DP:GQ:PL	1/1:0,62:62:99:1775,186,0
2R	19947869	.	G	GGAAGCTGTCAAGAAA	2925.73	.	AC=2;AF=1.00;AN=2;DP=56;ExcessHet=3.0103;FS=0.000;MLEAC=2;MLEAF=1.00;MQ=41.81;QD=28.35;SOR=0.846	GT:AD:DP:GQ:PL	1/1:0,54:54:99:2963,198,0
2R	19947886	.	A	T	1768.77	.	AC=2;AF=1.00;AN=2;DP=64;ExcessHet=3.0103;FS=0.000;MLEAC=2;MLEAF=1.00;MQ=41.93;QD=27.64;SOR=0.756	GT:AD:DP:GQ:PL	1/1:0,64:64:99:1797,192,0
2R	19947900	.	G	T	2909.77	.	AC=2;AF=1.00;AN=2;DP=67;ExcessHet=3.0103;FS=0.000;MLEAC=2;MLEAF=1.00;MQ=42.02;QD=28.25;SOR=0.784	GT:AD:DP:GQ:PL	1/1:0,67:67:99:2938,202,0
2R	19947908	.	A	G	2926.77	.	AC=2;AF=1.00;AN=2;DP=65;ExcessHet=3.0103;FS=0.000;MLEAC=2;MLEAF=1.00;MQ=42.12;QD=34.64;SOR=1.000	GT:AD:DP:GQ:PL	1/1:0,65:65:99:2955,199,0
2R	19947910	.	A	T	2896.77	.	AC=2;AF=1.00;AN=2;DP=64;ExcessHet=3.0103;FS=0.000;MLEAC=2;MLEAF=1.00;MQ=42.12;QD=34.33;SOR=0.966	GT:AD:DP:GQ:PL	1/1:0,64:64:99:2925,196,0
2R	19947923	.	G	A	1654.77	.	AC=2;AF=1.00;AN=2;DP=60;ExcessHet=3.0103;FS=0.000;MLEAC=2;MLEAF=1.00;MQ=42.37;QD=27.58;SOR=0.986	GT:AD:DP:GQ:PL	1/1:0,60:60:99:1683,180,0
2R	19947941	.	T	C	2425.77	.	AC=2;AF=1.00;AN=2;DP=54;ExcessHet=3.0103;FS=0.000;MLEAC=2;MLEAF=1.00;MQ=42.49;QD=29.78;SOR=0.931	GT:AD:DP:GQ:PL	1/1:0,54:54:99:2454,166,0
2R	19947948	.	C	T	2440.77	.	AC=2;AF=1.00;AN=2;DP=54;ExcessHet=3.0103;FS=0.000;MLEAC=2;MLEAF=1.00;MQ=42.58;QD=35.67;SOR=0.767	GT:AD:DP:GQ:PL	1/1:0,54:54:99:2469,166,0
2R	19947952	.	C	A	2464.77	.	AC=2;AF=1.00;AN=2;DP=56;ExcessHet=3.0103;FS=0.000;MLEAC=2;MLEAF=1.00;MQ=42.58;QD=25.02;SOR=0.693	GT:AD:DP:GQ:PL	1/1:0,56:56:99:2493,169,0
2R	19947977	.	C	A	1387.77	.	AC=2;AF=1.00;AN=2;DP=50;ExcessHet=3.0103;FS=0.000;MLEAC=2;MLEAF=1.00;MQ=42.93;QD=27.76;SOR=0.773	GT:AD:DP:GQ:PL	1/1:0,50:50:99:1416,150,0
2R	19948119	.	G	A	1970.77	.	AC=2;AF=1.00;AN=2;DP=72;ExcessHet=3.0103;FS=0.000;MLEAC=2;MLEAF=1.00;MQ=43.44;QD=27.76;SOR=0.904	GT:AD:DP:GQ:PL	1/1:0,71:71:99:1999,212,0
2R	19948205	.	CGAGGCACTTT	C	2990.73	.	AC=2;AF=1.00;AN=2;DP=69;ExcessHet=3.0103;FS=0.000;MLEAC=2;MLEAF=1.00;MQ=45.32;QD=27.08;SOR=0.910	GT:AD:DP:GQ:PL	1/1:0,69:69:99:3028,208,0
2R	19948264	.	C	A	2910.77	.	AC=2;AF=1.00;AN=2;DP=70;ExcessHet=3.0103;FS=0.000;MLEAC=2;MLEAF=1.00;MQ=45.38;QD=30.13;SOR=0.811	GT:AD:DP:GQ:PL	1/1:0,70:70:99:2939,213,0
2R	19948285	.	T	C	2915.77	.	AC=2;AF=1.00;AN=2;DP=70;ExcessHet=3.0103;FS=0.000;MLEAC=2;MLEAF=1.00;MQ=45.45;QD=26.65;SOR=0.693	GT:AD:DP:GQ:PL	1/1:0,70:70:99:2944,213,0
2R	19948468	.	T	C	1366.77	.	AC=2;AF=1.00;AN=2;DP=51;ExcessHet=3.0103;FS=0.000;MLEAC=2;MLEAF=1.00;MQ=43.96;QD=27.89;SOR=1.609	GT:AD:DP:GQ:PL	1/1:0,49:49:99:1395,147,0
2R	19948491	.	T	C	1368.77	.	AC=2;AF=1.00;AN=2;DP=53;ExcessHet=3.0103;FS=0.000;MLEAC=2;MLEAF=1.00;MQ=43.96;QD=26.32;SOR=1.358	GT:AD:DP:GQ:PL	1/1:0,52:52:99:1397,155,0
2R	19948609	.	T	G	1521.77	.	AC=2;AF=1.00;AN=2;DP=59;ExcessHet=3.0103;FS=0.000;MLEAC=2;MLEAF=1.00;MQ=43.97;QD=26.70;SOR=0.877	GT:AD:DP:GQ:PL	1/1:0,57:57:99:1550,169,0
2R	19948989	.	G	A	1756.77	.	AC=2;AF=1.00;AN=2;DP=63;ExcessHet=3.0103;FS=0.000;MLEAC=2;MLEAF=1.00;MQ=43.97;QD=27.89;SOR=0.933	GT:AD:DP:GQ:PL	1/1:0,63:63:99:1785,188,0
2R	19949176	.	T	A	2090.77	.	AC=2;AF=1.00;AN=2;DP=76;ExcessHet=3.0103;FS=0.000;MLEAC=2;MLEAF=1.00;MQ=43.97;QD=27.51;SOR=0.693	GT:AD:DP:GQ:PL	1/1:0,76:76:99:2119,228,0
2R	19949242	.	G	T	1916.77	.	AC=2;AF=1.00;AN=2;BaseQRankSum=1.839;ClippingRankSum=0.000;DP=72;ExcessHet=3.0103;FS=3.522;MLEAC=2;MLEAF=1.00;MQ=43.97;MQRankSum=0.000;QD=26.62;ReadPosRankSum=1.373;SOR=0.637	GT:AD:DP:GQ:PL	1/1:1,71:72:99:1945,204,0
2R	19949364	.	T	C	1492.77	.	AC=2;AF=1.00;AN=2;DP=56;ExcessHet=3.0103;FS=0.000;MLEAC=2;MLEAF=1.00;MQ=44.00;QD=27.14;SOR=1.371	GT:AD:DP:GQ:PL	1/1:0,55:55:99:1521,165,0
2R	19949424	.	C	A	2243.77	.	AC=2;AF=1.00;AN=2;DP=51;ExcessHet=3.0103;FS=0.000;MLEAC=2;MLEAF=1.00;MQ=43.96;QD=30.86;SOR=1.201	GT:AD:DP:GQ:PL	1/1:0,51:51:99:2272,154,0
2R	19949432	.	G	T	2214.77	.	AC=2;AF=1.00;AN=2;DP=50;ExcessHet=3.0103;FS=0.000;MLEAC=2;MLEAF=1.00;MQ=43.96;QD=32.97;SOR=1.157	GT:AD:DP:GQ:PL	1/1:0,50:50:99:2243,151,0
2R	19949516	.	A	G	2269.77	.	AC=2;AF=1.00;AN=2;DP=53;ExcessHet=3.0103;FS=0.000;MLEAC=2;MLEAF=1.00;MQ=43.96;QD=31.65;SOR=1.077	GT:AD:DP:GQ:PL	1/1:0,53:53:99:2298,159,0
2R	19949537	.	G	A	2401.77	.	AC=2;AF=1.00;AN=2;DP=54;ExcessHet=3.0103;FS=0.000;MLEAC=2;MLEAF=1.00;MQ=44.00;QD=29.64;SOR=1.022	GT:AD:DP:GQ:PL	1/1:0,54:54:99:2430,163,0
2R	19949554	.	C	G	2761.77	.	AC=2;AF=1.00;AN=2;DP=60;ExcessHet=3.0103;FS=0.000;MLEAC=2;MLEAF=1.00;MQ=43.97;QD=30.36;SOR=0.950	GT:AD:DP:GQ:PL	1/1:0,59:59:99:2790,187,0
2R	19949574	.	C	A	2296.77	.	AC=2;AF=1.00;AN=2;DP=52;ExcessHet=3.0103;FS=0.000;MLEAC=2;MLEAF=1.00;MQ=43.96;QD=31.44;SOR=0.732	GT:AD:DP:GQ:PL	1/1:0,51:51:99:2325,157,0
2R	19949580	.	G	C	2327.77	.	AC=2;AF=1.00;AN=2;DP=54;ExcessHet=3.0103;FS=0.000;MLEAC=2;MLEAF=1.00;MQ=43.96;QD=25.33;SOR=0.730	GT:AD:DP:GQ:PL	1/1:0,53:53:99:2356,160,0
2R	19949666	.	T	A	1555.77	.	AC=2;AF=1.00;AN=2;DP=55;ExcessHet=3.0103;FS=0.000;MLEAC=2;MLEAF=1.00;MQ=43.96;QD=28.29;SOR=1.262	GT:AD:DP:GQ:PL	1/1:0,55:55:99:1584,165,0
2R	19949827	.	T	G	1307.77	.	AC=2;AF=1.00;AN=2;DP=52;ExcessHet=3.0103;FS=0.000;MLEAC=2;MLEAF=1.00;MQ=44.00;QD=25.64;SOR=0.813	GT:AD:DP:GQ:PL	1/1:0,51:51:99:1336,151,0
2R	19950232	.	C	T	1132.77	.	AC=2;AF=1.00;AN=2;DP=46;ExcessHet=3.0103;FS=0.000;MLEAC=2;MLEAF=1.00;MQ=44.00;QD=25.74;SOR=1.662	GT:AD:DP:GQ:PL	1/1:0,44:44:99:1161,130,0
2R	19950354	.	G	A	1309.77	.	AC=2;AF=1.00;AN=2;DP=47;ExcessHet=3.0103;FS=0.000;MLEAC=2;MLEAF=1.00;MQ=43.92;QD=27.87;SOR=0.919	GT:AD:DP:GQ:PL	1/1:0,47:47:99:1338,141,0
2R	19950460	.	T	C	1292.77	.	AC=2;AF=1.00;AN=2;DP=49;ExcessHet=3.0103;FS=0.000;MLEAC=2;MLEAF=1.00;MQ=44.00;QD=27.51;SOR=0.919	GT:AD:DP:GQ:PL	1/1:0,47:47:99:1321,141,0
2R	19950827	.	G	C	1385.77	.	AC=2;AF=1.00;AN=2;DP=52;ExcessHet=3.0103;FS=0.000;MLEAC=2;MLEAF=1.00;MQ=43.96;QD=27.17;SOR=0.900	GT:AD:DP:GQ:PL	1/1:0,51:51:99:1414,152,0
2R	19951254	.	A	T	1850.77	.	AC=2;AF=1.00;AN=2;DP=67;ExcessHet=3.0103;FS=0.000;MLEAC=2;MLEAF=1.00;MQ=43.97;QD=27.62;SOR=0.723	GT:AD:DP:GQ:PL	1/1:0,67:67:99:1879,200,0
2R	19951324	.	A	C	1789.77	.	AC=2;AF=1.00;AN=2;DP=70;ExcessHet=3.0103;FS=0.000;MLEAC=2;MLEAF=1.00;MQ=44.00;QD=25.94;SOR=0.781	GT:AD:DP:GQ:PL	1/1:0,69:69:99:1818,204,0
2R	19951707	.	C	T	1684.77	.	AC=2;AF=1.00;AN=2;BaseQRankSum=1.836;ClippingRankSum=0.000;DP=63;ExcessHet=3.0103;FS=0.000;MLEAC=2;MLEAF=1.00;MQ=43.58;MQRankSum=-0.272;QD=27.17;ReadPosRankSum=0.728;SOR=0.236	GT:AD:DP:GQ:PL	1/1:1,61:62:99:1713,176,0
2R	19951853	.	A	C	2639.77	.	AC=2;AF=1.00;AN=2;DP=56;ExcessHet=3.0103;FS=0.000;MLEAC=2;MLEAF=1.00;MQ=42.64;QD=32.01;SOR=0.765	GT:AD:DP:GQ:PL	1/1:0,56:56:99:2668,181,0
2R	19951855	.	T	TG	2663.73	.	AC=2;AF=1.00;AN=2;DP=59;ExcessHet=3.0103;FS=0.000;MLEAC=2;MLEAF=1.00;MQ=42.71;QD=26.69;SOR=0.726	GT:AD:DP:GQ:PL	1/1:0,59:59:99:2701,184,0
2R	19951856	.	TAGCACA	T	2664.73	.	AC=2;AF=1.00;AN=2;DP=57;ExcessHet=3.0103;FS=0.000;MLEAC=2;MLEAF=1.00;MQ=42.66;QD=25.34;SOR=0.728	GT:AD:DP:GQ:PL	1/1:0,57:57:99:2702,184,0
2R	19951882	.	G	T	1595.77	.	AC=2;AF=1.00;AN=2;DP=60;ExcessHet=3.0103;FS=0.000;MLEAC=2;MLEAF=1.00;MQ=42.59;QD=27.05;SOR=0.796	GT:AD:DP:GQ:PL	1/1:0,59:59:99:1624,176,0
2R	19951976	.	C	G	2979.77	.	AC=2;AF=1.00;AN=2;DP=66;ExcessHet=3.0103;FS=0.000;MLEAC=2;MLEAF=1.00;MQ=42.11;QD=33.10;SOR=0.886	GT:AD:DP:GQ:PL	1/1:0,66:66:99:3008,205,0
2R	19951983	.	GC	G	2972.73	.	AC=2;AF=1.00;AN=2;DP=68;ExcessHet=3.0103;FS=0.000;MLEAC=2;MLEAF=1.00;MQ=41.77;QD=32.61;SOR=0.814	GT:AD:DP:GQ:PL	1/1:0,68:68:99:3010,205,0
2R	19951994	.	T	TAC	2600.73	.	AC=2;AF=1.00;AN=2;DP=65;ExcessHet=3.0103;FS=0.000;MLEAC=2;MLEAF=1.00;MQ=41.21;QD=28.82;SOR=0.892	GT:AD:DP:GQ:PL	1/1:0,64:64:99:2638,193,0
2R	19952018	.	GA	G	2352.73	.	AC=2;AF=1.00;AN=2;DP=55;ExcessHet=3.0103;FS=0.000;MLEAC=2;MLEAF=1.00;MQ=41.08;QD=32.12;SOR=0.846	GT:AD:DP:GQ:PL	1/1:0,54:54:99:2390,163,0
2R	19952022	.	GCGAAGT	G	2397.73	.	AC=2;AF=1.00;AN=2;DP=54;ExcessHet=3.0103;FS=0.000;MLEAC=2;MLEAF=1.00;MQ=41.02;QD=31.21;SOR=0.846	GT:AD:DP:GQ:PL	1/1:0,54:54:99:2435,166,0
2R	19952031	.	TAAGATAAG	T	2385.73	.	AC=2;AF=1.00;AN=2;DP=53;ExcessHet=3.0103;FS=0.000;MLEAC=2;MLEAF=1.00;MQ=41.36;QD=31.31;SOR=0.808	GT:AD:DP:GQ:PL	1/1:0,53:53:99:2423,163,0
2R	19952041	.	G	T	2385.77	.	AC=2;AF=1.00;AN=2;DP=53;ExcessHet=3.0103;FS=0.000;MLEAC=2;MLEAF=1.00;MQ=41.36;QD=28.00;SOR=0.808	GT:AD:DP:GQ:PL	1/1:0,53:53:99:2414,163,0
2R	19952042	.	A	T	2385.77	.	AC=2;AF=1.00;AN=2;DP=54;ExcessHet=3.0103;FS=0.000;MLEAC=2;MLEAF=1.00;MQ=41.41;QD=26.05;SOR=0.767	GT:AD:DP:GQ:PL	1/1:0,54:54:99:2414,163,0
2R	19952058	.	C	T	2238.77	.	AC=2;AF=1.00;AN=2;DP=50;ExcessHet=3.0103;FS=0.000;MLEAC=2;MLEAF=1.00;MQ=41.31;QD=32.38;SOR=0.693	GT:AD:DP:GQ:PL	1/1:0,50:50:99:2267,157,0
2R	19952068	.	G	A	2318.77	.	AC=2;AF=1.00;AN=2;DP=55;ExcessHet=3.0103;FS=0.000;MLEAC=2;MLEAF=1.00;MQ=42.20;QD=31.90;SOR=0.884	GT:AD:DP:GQ:PL	1/1:0,55:55:99:2347,166,0
2R	19952085	.	T	TTTAAA	2526.73	.	AC=2;AF=1.00;AN=2;DP=54;ExcessHet=3.0103;FS=0.000;MLEAC=2;MLEAF=1.00;MQ=42.62;QD=35.34;SOR=1.077	GT:AD:DP:GQ:PL	1/1:0,53:53:99:2564,172,0
2R	19952087	.	G	T	2535.77	.	AC=2;AF=1.00;AN=2;DP=56;ExcessHet=3.0103;FS=0.000;MLEAC=2;MLEAF=1.00;MQ=42.71;QD=32.47;SOR=1.101	GT:AD:DP:GQ:PL	1/1:0,56:56:99:2564,172,0
2R	19952091	.	C	A	2478.77	.	AC=2;AF=1.00;AN=2;DP=56;ExcessHet=3.0103;FS=0.000;MLEAC=2;MLEAF=1.00;MQ=42.76;QD=33.59;SOR=1.199	GT:AD:DP:GQ:PL	1/1:0,56:56:99:2507,171,0
2R	19952864	.	G	GACTTTGAGTTGGGGCAGCTGC	2614.73	.	AC=2;AF=1.00;AN=2;DP=55;ExcessHet=3.0103;FS=0.000;MLEAC=2;MLEAF=1.00;MQ=42.68;QD=30.37;SOR=0.970	GT:AD:DP:GQ:PL	1/1:0,55:55:99:2652,177,0
2R	19953374	.	A	T	2645.77	.	AC=2;AF=1.00;AN=2;DP=60;ExcessHet=3.0103;FS=0.000;MLEAC=2;MLEAF=1.00;MQ=44.00;QD=30.11;SOR=0.760	GT:AD:DP:GQ:PL	1/1:0,60:60:99:2674,181,0
2R	19953375	.	GA	G	2636.73	.	AC=2;AF=1.00;AN=2;DP=59;ExcessHet=3.0103;FS=0.000;MLEAC=2;MLEAF=1.00;MQ=44.00;QD=32.99;SOR=0.726	GT:AD:DP:GQ:PL	1/1:0,59:59:99:2674,181,0
2R	19953495	.	G	A	1731.77	.	AC=2;AF=1.00;AN=2;DP=64;ExcessHet=3.0103;FS=0.000;MLEAC=2;MLEAF=1.00;MQ=44.00;QD=28.39;SOR=0.793	GT:AD:DP:GQ:PL	1/1:0,61:61:99:1760,182,0
2R	19953516	.	C	T	1720.77	.	AC=2;AF=1.00;AN=2;DP=62;ExcessHet=3.0103;FS=0.000;MLEAC=2;MLEAF=1.00;MQ=44.00;QD=27.75;SOR=0.758	GT:AD:DP:GQ:PL	1/1:0,62:62:99:1749,186,0
2R	19953588	.	C	A	1868.77	.	AC=2;AF=1.00;AN=2;DP=68;ExcessHet=3.0103;FS=0.000;MLEAC=2;MLEAF=1.00;MQ=44.43;QD=27.48;SOR=1.098	GT:AD:DP:GQ:PL	1/1:0,68:68:99:1897,204,0
2R	19953662	.	G	GCGGTTT	2956.73	.	AC=2;AF=1.00;AN=2;DP=66;ExcessHet=3.0103;FS=0.000;MLEAC=2;MLEAF=1.00;MQ=44.27;QD=32.12;SOR=0.818	GT:AD:DP:GQ:PL	1/1:0,66:66:99:2994,201,0
2R	19953911	.	T	C	2942.77	.	AC=2;AF=1.00;AN=2;DP=68;ExcessHet=3.0103;FS=0.000;MLEAC=2;MLEAF=1.00;MQ=43.94;QD=31.01;SOR=1.230	GT:AD:DP:GQ:PL	1/1:0,67:67:99:2971,205,0
2R	19953920	.	G	T	2886.77	.	AC=2;AF=1.00;AN=2;DP=66;ExcessHet=3.0103;FS=0.000;MLEAC=2;MLEAF=1.00;MQ=43.94;QD=30.58;SOR=1.249	GT:AD:DP:GQ:PL	1/1:0,65:65:99:2915,199,0
2R	19953984	.	A	T	1999.77	.	AC=2;AF=1.00;AN=2;DP=72;ExcessHet=3.0103;FS=0.000;MLEAC=2;MLEAF=1.00;MQ=43.92;QD=27.77;SOR=0.807	GT:AD:DP:GQ:PL	1/1:0,72:72:99:2028,216,0
2R	19954009	.	C	T	2175.77	.	AC=2;AF=1.00;AN=2;DP=77;ExcessHet=3.0103;FS=0.000;MLEAC=2;MLEAF=1.00;MQ=43.92;QD=28.26;SOR=0.772	GT:AD:DP:GQ:PL	1/1:0,77:77:99:2204,231,0
2R	19954116	.	A	G	3800.77	.	AC=2;AF=1.00;AN=2;DP=88;ExcessHet=3.0103;FS=0.000;MLEAC=2;MLEAF=1.00;MQ=43.98;QD=28.90;SOR=0.786	GT:AD:DP:GQ:PL	1/1:0,88:88:99:3829,265,0
2R	19954137	.	T	G	3779.77	.	AC=2;AF=1.00;AN=2;DP=84;ExcessHet=3.0103;FS=0.000;MLEAC=2;MLEAF=1.00;MQ=43.98;QD=27.59;SOR=0.741	GT:AD:DP:GQ:PL	1/1:0,84:84:99:3808,256,0
2R	19954143	.	C	T	3751.77	.	AC=2;AF=1.00;AN=2;DP=79;ExcessHet=3.0103;FS=0.000;MLEAC=2;MLEAF=1.00;MQ=43.98;QD=30.89;SOR=0.718	GT:AD:DP:GQ:PL	1/1:0,79:79:99:3780,253,0
2R	19954148	.	G	T	3616.77	.	AC=2;AF=1.00;AN=2;DP=79;ExcessHet=3.0103;FS=0.000;MLEAC=2;MLEAF=1.00;MQ=43.98;QD=30.58;SOR=0.824	GT:AD:DP:GQ:PL	1/1:0,79:79:99:3645,244,0
2R	19954157	.	C	T	3304.77	.	AC=2;AF=1.00;AN=2;DP=73;ExcessHet=3.0103;FS=0.000;MLEAC=2;MLEAF=1.00;MQ=44.00;QD=29.55;SOR=0.776	GT:AD:DP:GQ:PL	1/1:0,73:73:99:3333,226,0
2R	19954222	.	G	T	3370.77	.	AC=2;AF=1.00;AN=2;DP=75;ExcessHet=3.0103;FS=0.000;MLEAC=2;MLEAF=1.00;MQ=44.00;QD=29.04;SOR=0.719	GT:AD:DP:GQ:PL	1/1:0,75:75:99:3399,232,0
2R	19954230	.	C	T	3306.77	.	AC=2;AF=1.00;AN=2;DP=75;ExcessHet=3.0103;FS=0.000;MLEAC=2;MLEAF=1.00;MQ=44.00;QD=32.06;SOR=0.832	GT:AD:DP:GQ:PL	1/1:0,75:75:99:3335,226,0
2R	19954290	.	T	C	2242.77	.	AC=2;AF=1.00;AN=2;DP=82;ExcessHet=3.0103;FS=0.000;MLEAC=2;MLEAF=1.00;MQ=44.00;QD=27.69;SOR=0.768	GT:AD:DP:GQ:PL	1/1:0,81:81:99:2271,243,0
2R	19954459	.	C	T	2291.77	.	AC=2;AF=1.00;AN=2;DP=82;ExcessHet=3.0103;FS=0.000;MLEAC=2;MLEAF=1.00;MQ=43.98;QD=28.29;SOR=0.876	GT:AD:DP:GQ:PL	1/1:0,81:81:99:2320,243,0
2R	19954660	.	C	CA	743.73	.	AC=2;AF=1.00;AN=2;BaseQRankSum=0.182;ClippingRankSum=0.000;DP=57;ExcessHet=3.0103;FS=0.000;MLEAC=2;MLEAF=1.00;MQ=43.85;MQRankSum=-0.112;QD=16.90;ReadPosRankSum=-1.646;SOR=0.693	GT:AD:DP:GQ:PL	1/1:4,40:44:73:781,73,0
2R	19955399	.	C	G	2329.77	.	AC=2;AF=1.00;AN=2;DP=83;ExcessHet=3.0103;FS=0.000;MLEAC=2;MLEAF=1.00;MQ=44.00;QD=28.07;SOR=0.987	GT:AD:DP:GQ:PL	1/1:0,83:83:99:2358,249,0
2R	19955489	.	G	C	3416.77	.	AC=2;AF=1.00;AN=2;DP=79;ExcessHet=3.0103;FS=0.000;MLEAC=2;MLEAF=1.00;MQ=43.87;QD=31.66;SOR=0.976	GT:AD:DP:GQ:PL	1/1:0,78:78:99:3445,235,0
2R	19955499	.	A	G	3644.77	.	AC=2;AF=1.00;AN=2;DP=81;ExcessHet=3.0103;FS=0.000;MLEAC=2;MLEAF=1.00;MQ=43.87;QD=34.12;SOR=0.908	GT:AD:DP:GQ:PL	1/1:0,80:80:99:3673,247,0
2R	19955516	.	C	T	3648.77	.	AC=2;AF=1.00;AN=2;DP=81;ExcessHet=3.0103;FS=0.000;MLEAC=2;MLEAF=1.00;MQ=43.87;QD=25.21;SOR=0.796	GT:AD:DP:GQ:PL	1/1:0,80:80:99:3677,250,0
2R	19955531	.	A	G	3542.77	.	AC=2;AF=1.00;AN=2;DP=84;ExcessHet=3.0103;FS=0.000;MLEAC=2;MLEAF=1.00;MQ=43.84;QD=24.69;SOR=0.793	GT:AD:DP:GQ:PL	1/1:0,82:82:99:3571,253,0
2R	19955597	.	T	A	2926.77	.	AC=2;AF=1.00;AN=2;DP=67;ExcessHet=3.0103;FS=0.000;MLEAC=2;MLEAF=1.00;MQ=43.91;QD=30.48;SOR=0.957	GT:AD:DP:GQ:PL	1/1:0,66:66:99:2955,199,0
2R	19955604	.	T	A	3103.77	.	AC=2;AF=1.00;AN=2;DP=68;ExcessHet=3.0103;FS=0.000;MLEAC=2;MLEAF=1.00;MQ=43.91;QD=29.11;SOR=0.917	GT:AD:DP:GQ:PL	1/1:0,67:67:99:3132,214,0
2R	19955613	.	T	A	3045.77	.	AC=2;AF=1.00;AN=2;DP=71;ExcessHet=3.0103;FS=0.000;MLEAC=2;MLEAF=1.00;MQ=43.92;QD=26.41;SOR=0.941	GT:AD:DP:GQ:PL	1/1:0,70:70:99:3074,211,0
2R	19955641	.	C	T	2137.77	.	AC=2;AF=1.00;AN=2;DP=75;ExcessHet=3.0103;FS=0.000;MLEAC=2;MLEAF=1.00;MQ=43.96;QD=28.50;SOR=1.022	GT:AD:DP:GQ:PL	1/1:0,75:75:99:2166,225,0
2R	19955683	.	T	C	1827.77	.	AC=2;AF=1.00;AN=2;DP=66;ExcessHet=3.0103;FS=0.000;MLEAC=2;MLEAF=1.00;MQ=43.97;QD=27.69;SOR=1.376	GT:AD:DP:GQ:PL	1/1:0,66:66:99:1856,198,0
2R	19955729	.	A	G	1946.77	.	AC=2;AF=1.00;AN=2;DP=72;ExcessHet=3.0103;FS=0.000;MLEAC=2;MLEAF=1.00;MQ=43.97;QD=27.81;SOR=1.085	GT:AD:DP:GQ:PL	1/1:0,70:70:99:1975,209,0
2R	19956156	.	A	C	3372.77	.	AC=2;AF=1.00;AN=2;DP=77;ExcessHet=3.0103;FS=0.000;MLEAC=2;MLEAF=1.00;MQ=44.00;QD=35.80;SOR=0.719	GT:AD:DP:GQ:PL	1/1:0,77:77:99:3401,232,0
2R	19956159	.	A	C	3340.77	.	AC=2;AF=1.00;AN=2;DP=76;ExcessHet=3.0103;FS=0.000;MLEAC=2;MLEAF=1.00;MQ=44.00;QD=26.77;SOR=0.746	GT:AD:DP:GQ:PL	1/1:0,76:76:99:3369,229,0
2R	19956265	.	G	A	2144.77	.	AC=2;AF=1.00;AN=2;DP=80;ExcessHet=3.0103;FS=0.000;MLEAC=2;MLEAF=1.00;MQ=43.98;QD=26.81;SOR=0.796	GT:AD:DP:GQ:PL	1/1:0,80:80:99:2173,239,0
2R	19956296	.	A	G	1975.77	.	AC=2;AF=1.00;AN=2;DP=75;ExcessHet=3.0103;FS=0.000;MLEAC=2;MLEAF=1.00;MQ=43.97;QD=26.34;SOR=0.774	GT:AD:DP:GQ:PL	1/1:0,75:75:99:2004,223,0
2R	19956410	.	A	G	1798.77	.	AC=2;AF=1.00;AN=2;DP=68;ExcessHet=3.0103;FS=0.000;MLEAC=2;MLEAF=1.00;MQ=43.74;QD=26.85;SOR=0.849	GT:AD:DP:GQ:PL	1/1:0,67:67:99:1827,200,0
2R	19956449	.	T	A	3262.77	.	AC=2;AF=1.00;AN=2;DP=75;ExcessHet=3.0103;FS=0.000;MLEAC=2;MLEAF=1.00;MQ=43.61;QD=30.14;SOR=0.832	GT:AD:DP:GQ:PL	1/1:0,75:75:99:3291,226,0
2R	19956456	.	A	T	3280.77	.	AC=2;AF=1.00;AN=2;DP=73;ExcessHet=3.0103;FS=0.000;MLEAC=2;MLEAF=1.00;MQ=43.57;QD=29.41;SOR=0.836	GT:AD:DP:GQ:PL	1/1:0,73:73:99:3309,223,0
2R	19956465	.	C	T	3152.77	.	AC=2;AF=1.00;AN=2;DP=71;ExcessHet=3.0103;FS=0.000;MLEAC=2;MLEAF=1.00;MQ=43.59;QD=32.87;SOR=0.840	GT:AD:DP:GQ:PL	1/1:0,71:71:99:3181,217,0
2R	19956487	.	G	T	1889.77	.	AC=2;AF=1.00;AN=2;DP=68;ExcessHet=3.0103;FS=0.000;MLEAC=2;MLEAF=1.00;MQ=43.54;QD=27.79;SOR=0.880	GT:AD:DP:GQ:PL	1/1:0,68:68:99:1918,203,0
2R	19956510	.	A	C	1911.77	.	AC=2;AF=1.00;AN=2;DP=71;ExcessHet=3.0103;FS=0.000;MLEAC=2;MLEAF=1.00;MQ=43.52;QD=26.93;SOR=0.840	GT:AD:DP:GQ:PL	1/1:0,71:71:99:1940,212,0
2R	19956524	.	T	C	3148.77	.	AC=2;AF=1.00;AN=2;DP=72;ExcessHet=3.0103;FS=0.000;MLEAC=2;MLEAF=1.00;MQ=43.61;QD=23.87;SOR=0.749	GT:AD:DP:GQ:PL	1/1:0,72:72:99:3177,217,0
2R	19956528	.	T	G	3115.77	.	AC=2;AF=1.00;AN=2;DP=70;ExcessHet=3.0103;FS=0.000;MLEAC=2;MLEAF=1.00;MQ=43.59;QD=31.15;SOR=0.693	GT:AD:DP:GQ:PL	1/1:0,70:70:99:3144,214,0
2R	19956557	.	C	T	3115.77	.	AC=2;AF=1.00;AN=2;DP=70;ExcessHet=3.0103;FS=0.000;MLEAC=2;MLEAF=1.00;MQ=43.54;QD=30.78;SOR=0.811	GT:AD:DP:GQ:PL	1/1:0,70:70:99:3144,211,0
2R	19956561	.	T	C	3115.77	.	AC=2;AF=1.00;AN=2;DP=70;ExcessHet=3.0103;FS=0.000;MLEAC=2;MLEAF=1.00;MQ=43.54;QD=35.87;SOR=0.811	GT:AD:DP:GQ:PL	1/1:0,70:70:99:3144,211,0
2R	19956585	.	T	A	3261.77	.	AC=2;AF=1.00;AN=2;DP=73;ExcessHet=3.0103;FS=0.000;MLEAC=2;MLEAF=1.00;MQ=43.56;QD=32.60;SOR=0.898	GT:AD:DP:GQ:PL	1/1:0,73:73:99:3290,223,0
2R	19956586	.	T	A	3261.77	.	AC=2;AF=1.00;AN=2;DP=74;ExcessHet=3.0103;FS=0.000;MLEAC=2;MLEAF=1.00;MQ=43.56;QD=26.66;SOR=0.927	GT:AD:DP:GQ:PL	1/1:0,74:74:99:3290,223,0
2R	19956598	.	T	C	2088.77	.	AC=2;AF=1.00;AN=2;DP=76;ExcessHet=3.0103;FS=0.000;MLEAC=2;MLEAF=1.00;MQ=43.61;QD=27.48;SOR=1.051	GT:AD:DP:GQ:PL	1/1:0,76:76:99:2117,228,0
2R	19956634	.	C	T	2110.77	.	AC=2;AF=1.00;AN=2;DP=77;ExcessHet=3.0103;FS=0.000;MLEAC=2;MLEAF=1.00;MQ=43.72;QD=27.41;SOR=0.719	GT:AD:DP:GQ:PL	1/1:0,77:77:99:2139,230,0
2R	19956691	.	G	T	3395.77	.	AC=2;AF=1.00;AN=2;DP=76;ExcessHet=3.0103;FS=0.000;MLEAC=2;MLEAF=1.00;MQ=43.77;QD=28.61;SOR=0.859	GT:AD:DP:GQ:PL	1/1:0,76:76:99:3424,232,0
2R	19956694	.	C	A	3371.77	.	AC=2;AF=1.00;AN=2;DP=76;ExcessHet=3.0103;FS=0.000;MLEAC=2;MLEAF=1.00;MQ=43.77;QD=32.78;SOR=0.801	GT:AD:DP:GQ:PL	1/1:0,76:76:99:3400,229,0
2R	19956796	.	T	G	1928.77	.	AC=2;AF=1.00;AN=2;DP=70;ExcessHet=3.0103;FS=0.000;MLEAC=2;MLEAF=1.00;MQ=44.00;QD=27.55;SOR=0.811	GT:AD:DP:GQ:PL	1/1:0,70:70:99:1957,210,0
2R	19963903	.	T	TCGACAGAAGGAAATA	909.73	.	AC=2;AF=1.00;AN=2;BaseQRankSum=-1.446;ClippingRankSum=0.000;DP=29;ExcessHet=3.0103;FS=24.939;MLEAC=2;MLEAF=1.00;MQ=41.25;MQRankSum=-1.092;QD=31.37;ReadPosRankSum=4.481;SOR=3.897	GT:AD:DP:GQ:PL	1/1:7,22:29:50:947,50,0
2R	19963905	.	T	TCTTAATTTTAAATCCAAGTCGACGCCTTTGTTGGGTGCAAGGGAATCGCCGGCATTGTACATCTAG	912.73	.	AC=2;AF=1.00;AN=2;DP=20;ExcessHet=3.0103;FS=0.000;MLEAC=2;MLEAF=1.00;MQ=40.62;QD=30.14;SOR=3.716	GT:AD:DP:GQ:PL	1/1:0,20:20:52:950,52,0
2R	19963910	.	A	ATTTCGCAACAAATTATTCAACACTTTGCATGCACACCAAATGGCTGAGAGGACGGAGGTGACTTGGCGATGAACATGGAC	1122.73	.	AC=2;AF=1.00;AN=2;DP=0;ExcessHet=3.0103;FS=0.000;MLEAC=2;MLEAF=1.00;MQ=NaN;SOR=0.693	GT:GQ:PL	1/1:72:1160,72,0
2R	19964133	.	T	G	1410.77	.	AC=2;AF=1.00;AN=2;DP=59;ExcessHet=3.0103;FS=0.000;MLEAC=2;MLEAF=1.00;MQ=43.28;QD=26.62;SOR=0.892	GT:AD:DP:GQ:PL	1/1:0,53:53:99:1439,158,0
2R	19965969	.	C	T	1491.77	.	AC=2;AF=1.00;AN=2;DP=58;ExcessHet=3.0103;FS=0.000;MLEAC=2;MLEAF=1.00;MQ=44.00;QD=26.17;SOR=0.800	GT:AD:DP:GQ:PL	1/1:0,57:57:99:1520,170,0
2R	19966131	.	C	T	1155.77	.	AC=2;AF=1.00;AN=2;DP=43;ExcessHet=3.0103;FS=0.000;MLEAC=2;MLEAF=1.00;MQ=44.00;QD=26.88;SOR=1.179	GT:AD:DP:GQ:PL	1/1:0,43:43:99:1184,129,0
2R	19966310	.	G	T	1657.77	.	AC=2;AF=1.00;AN=2;DP=60;ExcessHet=3.0103;FS=0.000;MLEAC=2;MLEAF=1.00;MQ=44.00;QD=28.10;SOR=0.796	GT:AD:DP:GQ:PL	1/1:0,59:59:99:1686,177,0
2R	19966339	.	T	G	1550.77	.	AC=2;AF=1.00;AN=2;DP=57;ExcessHet=3.0103;FS=0.000;MLEAC=2;MLEAF=1.00;MQ=44.00;QD=27.69;SOR=0.841	GT:AD:DP:GQ:PL	1/1:0,56:56:99:1579,168,0
2R	19967158	.	A	T	2039.77	.	AC=2;AF=1.00;AN=2;DP=72;ExcessHet=3.0103;FS=0.000;MLEAC=2;MLEAF=1.00;MQ=43.97;QD=28.33;SOR=0.749	GT:AD:DP:GQ:PL	1/1:0,72:72:99:2068,216,0
2R	19967759	.	T	C	1776.77	.	AC=2;AF=1.00;AN=2;DP=64;ExcessHet=3.0103;FS=0.000;MLEAC=2;MLEAF=1.00;MQ=43.97;QD=27.76;SOR=0.892	GT:AD:DP:GQ:PL	1/1:0,64:64:99:1805,192,0
2R	19967790	.	T	C	1832.77	.	AC=2;AF=1.00;AN=2;DP=66;ExcessHet=3.0103;FS=0.000;MLEAC=2;MLEAF=1.00;MQ=43.97;QD=27.77;SOR=0.693	GT:AD:DP:GQ:PL	1/1:0,66:66:99:1861,198,0
2R	19968401	.	G	A	1374.77	.	AC=2;AF=1.00;AN=2;DP=51;ExcessHet=3.0103;FS=0.000;MLEAC=2;MLEAF=1.00;MQ=44.00;QD=26.96;SOR=1.436	GT:AD:DP:GQ:PL	1/1:0,51:51:99:1403,152,0
2R	19968858	.	A	G	1667.77	.	AC=2;AF=1.00;AN=2;DP=62;ExcessHet=3.0103;FS=0.000;MLEAC=2;MLEAF=1.00;MQ=43.97;QD=26.90;SOR=0.899	GT:AD:DP:GQ:PL	1/1:0,62:62:99:1696,185,0
2R	19968872	.	C	T	1515.77	.	AC=2;AF=1.00;AN=2;DP=57;ExcessHet=3.0103;FS=0.000;MLEAC=2;MLEAF=1.00;MQ=43.97;QD=26.59;SOR=0.877	GT:AD:DP:GQ:PL	1/1:0,57:57:99:1544,170,0
2R	19968894	.	AT	A	1688.73	.	AC=2;AF=1.00;AN=2;DP=50;ExcessHet=3.0103;FS=0.000;MLEAC=2;MLEAF=1.00;MQ=43.96;QD=34.46;SOR=0.909	GT:AD:DP:GQ:PL	1/1:0,49:49:99:1726,147,0
2R	19968925	.	A	T	1619.77	.	AC=2;AF=1.00;AN=2;DP=59;ExcessHet=3.0103;FS=0.000;MLEAC=2;MLEAF=1.00;MQ=43.97;QD=27.45;SOR=0.871	GT:AD:DP:GQ:PL	1/1:0,59:59:99:1648,177,0
2R	19969148	.	C	CG	1452.73	.	AC=2;AF=1.00;AN=2;DP=61;ExcessHet=3.0103;FS=0.000;MLEAC=2;MLEAF=1.00;MQ=43.97;QD=25.49;SOR=0.800	GT:AD:DP:GQ:PL	1/1:0,57:57:99:1490,171,0
2R	19969252	.	G	A	1399.77	.	AC=2;AF=1.00;AN=2;DP=51;ExcessHet=3.0103;FS=0.000;MLEAC=2;MLEAF=1.00;MQ=43.96;QD=27.45;SOR=1.201	GT:AD:DP:GQ:PL	1/1:0,51:51:99:1428,153,0
2R	19969425	.	C	CTT	801.74	.	AC=2;AF=1.00;AN=2;BaseQRankSum=0.457;ClippingRankSum=0.000;DP=38;ExcessHet=3.0103;FS=0.000;MLEAC=2;MLEAF=1.00;MQ=43.95;MQRankSum=0.000;QD=25.05;ReadPosRankSum=1.118;SOR=0.473	GT:AD:DP:GQ:PL	1/1:3,29:32:27:839,27,0
2R	19969434	.	C	T	1783.73	.	AC=2;AF=1.00;AN=2;DP=54;ExcessHet=3.0103;FS=0.000;MLEAC=2;MLEAF=1.00;MQ=43.86;QD=34.98;SOR=1.157	GT:AD:DP:GQ:PL	1/1:1,50:51:99:1821,132,0
2R	19969685	.	CAGAGGG	C	1943.73	.	AC=2;AF=1.00;AN=2;DP=46;ExcessHet=3.0103;FS=0.000;MLEAC=2;MLEAF=1.00;MQ=44.00;QD=36.24;SOR=0.693	GT:AD:DP:GQ:PL	1/1:0,44:44:99:1981,133,0
2R	19970038	.	A	T	1371.77	.	AC=2;AF=1.00;AN=2;DP=50;ExcessHet=3.0103;FS=0.000;MLEAC=2;MLEAF=1.00;MQ=44.00;QD=28.00;SOR=0.733	GT:AD:DP:GQ:PL	1/1:0,49:49:99:1400,147,0
2R	19970069	.	C	T	1256.77	.	AC=2;AF=1.00;AN=2;DP=46;ExcessHet=3.0103;FS=0.000;MLEAC=2;MLEAF=1.00;MQ=44.00;QD=27.32;SOR=0.874	GT:AD:DP:GQ:PL	1/1:0,46:46:99:1285,137,0
2R	19970085	.	G	A	1271.77	.	AC=2;AF=1.00;AN=2;DP=46;ExcessHet=3.0103;FS=0.000;MLEAC=2;MLEAF=1.00;MQ=44.00;QD=27.65;SOR=0.780	GT:AD:DP:GQ:PL	1/1:0,46:46:99:1300,137,0
2R	19970141	.	G	C	1674.77	.	AC=2;AF=1.00;AN=2;DP=60;ExcessHet=3.0103;FS=0.000;MLEAC=2;MLEAF=1.00;MQ=44.00;QD=27.91;SOR=0.831	GT:AD:DP:GQ:PL	1/1:0,60:60:99:1703,180,0
2R	19970588	.	T	C	1202.77	.	AC=2;AF=1.00;AN=2;DP=44;ExcessHet=3.0103;FS=0.000;MLEAC=2;MLEAF=1.00;MQ=44.00;QD=27.34;SOR=1.105	GT:AD:DP:GQ:PL	1/1:0,44:44:99:1231,131,0
2R	19970820	.	T	A	1302.77	.	AC=2;AF=1.00;AN=2;DP=46;ExcessHet=3.0103;FS=0.000;MLEAC=2;MLEAF=1.00;MQ=43.79;QD=28.32;SOR=1.085	GT:AD:DP:GQ:PL	1/1:0,46:46:99:1331,138,0
2R	19970873	.	A	AAAACCCAACCC	1538.73	.	AC=2;AF=1.00;AN=2;DP=35;ExcessHet=3.0103;FS=0.000;MLEAC=2;MLEAF=1.00;MQ=43.78;QD=30.64;SOR=0.941	GT:AD:DP:GQ:PL	1/1:0,34:34:99:1576,108,0
2R	19970924	.	C	T	1330.77	.	AC=2;AF=1.00;AN=2;DP=50;ExcessHet=3.0103;FS=0.000;MLEAC=2;MLEAF=1.00;MQ=43.92;QD=26.62;SOR=1.157	GT:AD:DP:GQ:PL	1/1:0,50:50:99:1359,150,0
2R	19970940	.	C	A	1334.77	.	AC=2;AF=1.00;AN=2;DP=51;ExcessHet=3.0103;FS=0.000;MLEAC=2;MLEAF=1.00;MQ=43.92;QD=26.17;SOR=0.900	GT:AD:DP:GQ:PL	1/1:0,51:51:99:1363,152,0
2R	19971156	.	AGGACCCCCAGT	A	2392.73	.	AC=2;AF=1.00;AN=2;DP=56;ExcessHet=3.0103;FS=0.000;MLEAC=2;MLEAF=1.00;MQ=43.79;QD=23.63;SOR=1.022	GT:AD:DP:GQ:PL	1/1:0,54:54:99:2430,163,0
2R	19971283	.	G	A	2526.77	.	AC=2;AF=1.00;AN=2;DP=57;ExcessHet=3.0103;FS=0.000;MLEAC=2;MLEAF=1.00;MQ=43.81;QD=29.58;SOR=0.800	GT:AD:DP:GQ:PL	1/1:0,57:57:99:2555,174,0
2R	19971284	.	G	A	2526.77	.	AC=2;AF=1.00;AN=2;DP=58;ExcessHet=3.0103;FS=0.000;MLEAC=2;MLEAF=1.00;MQ=43.81;QD=33.39;SOR=0.836	GT:AD:DP:GQ:PL	1/1:0,58:58:99:2555,174,0
2R	19971311	.	C	T	1454.77	.	AC=2;AF=1.00;AN=2;DP=55;ExcessHet=3.0103;FS=0.000;MLEAC=2;MLEAF=1.00;MQ=43.84;QD=26.94;SOR=0.846	GT:AD:DP:GQ:PL	1/1:0,54:54:99:1483,161,0
2R	19971419	.	A	T	1414.77	.	AC=2;AF=1.00;AN=2;BaseQRankSum=-1.691;ClippingRankSum=0.000;DP=54;ExcessHet=3.0103;FS=7.920;MLEAC=2;MLEAF=1.00;MQ=43.93;MQRankSum=-0.210;QD=26.20;ReadPosRankSum=0.392;SOR=0.948	GT:AD:DP:GQ:PL	1/1:2,52:54:99:1443,103,0
2R	19971494	.	T	C	1505.77	.	AC=2;AF=1.00;AN=2;DP=54;ExcessHet=3.0103;FS=0.000;MLEAC=2;MLEAF=1.00;MQ=43.78;QD=27.88;SOR=0.931	GT:AD:DP:GQ:PL	1/1:0,54:54:99:1534,162,0
2R	19971513	.	C	T	1539.77	.	AC=2;AF=1.00;AN=2;DP=55;ExcessHet=3.0103;FS=0.000;MLEAC=2;MLEAF=1.00;MQ=43.73;QD=28.00;SOR=0.804	GT:AD:DP:GQ:PL	1/1:0,55:55:99:1568,165,0
2R	19971532	.	A	T	1550.77	.	AC=2;AF=1.00;AN=2;DP=55;ExcessHet=3.0103;FS=0.000;MLEAC=2;MLEAF=1.00;MQ=43.73;QD=28.20;SOR=0.970	GT:AD:DP:GQ:PL	1/1:0,55:55:99:1579,165,0
2R	19971563	.	A	C	2482.77	.	AC=2;AF=1.00;AN=2;DP=56;ExcessHet=3.0103;FS=0.000;MLEAC=2;MLEAF=1.00;MQ=43.79;QD=28.37;SOR=1.412	GT:AD:DP:GQ:PL	1/1:0,56:56:99:2511,169,0
2R	19971566	.	A	G	2482.77	.	AC=2;AF=1.00;AN=2;DP=56;ExcessHet=3.0103;FS=0.000;MLEAC=2;MLEAF=1.00;MQ=43.79;QD=29.92;SOR=1.412	GT:AD:DP:GQ:PL	1/1:0,56:56:99:2511,169,0
2R	19971587	.	GA	G	2444.73	.	AC=2;AF=1.00;AN=2;DP=55;ExcessHet=3.0103;FS=0.000;MLEAC=2;MLEAF=1.00;MQ=43.75;QD=31.21;SOR=1.371	GT:AD:DP:GQ:PL	1/1:0,55:55:99:2482,169,0
2R	19971591	.	C	CA	2489.73	.	AC=2;AF=1.00;AN=2;DP=54;ExcessHet=3.0103;FS=0.000;MLEAC=2;MLEAF=1.00;MQ=43.75;QD=29.30;SOR=1.329	GT:AD:DP:GQ:PL	1/1:0,54:54:99:2527,172,0
2R	19971595	.	G	C	2401.77	.	AC=2;AF=1.00;AN=2;DP=53;ExcessHet=3.0103;FS=0.000;MLEAC=2;MLEAF=1.00;MQ=43.74;QD=31.02;SOR=1.402	GT:AD:DP:GQ:PL	1/1:0,53:53:99:2430,163,0
2R	19971604	.	T	A	2336.77	.	AC=2;AF=1.00;AN=2;DP=51;ExcessHet=3.0103;FS=0.000;MLEAC=2;MLEAF=1.00;MQ=43.77;QD=32.04;SOR=1.314	GT:AD:DP:GQ:PL	1/1:0,51:51:99:2365,160,0
2R	19971794	.	C	A	1702.77	.	AC=2;AF=1.00;AN=2;DP=63;ExcessHet=3.0103;FS=0.000;MLEAC=2;MLEAF=1.00;MQ=43.91;QD=27.03;SOR=1.092	GT:AD:DP:GQ:PL	1/1:0,63:63:99:1731,189,0
2R	19971825	2R_19971825_SNP	T	C	1564.77	.	AC=2;AF=1.00;AN=2;DB;DP=58;ExcessHet=3.0103;FS=0.000;MLEAC=2;MLEAF=1.00;MQ=43.97;QD=26.98;SOR=0.836	GT:AD:DP:GQ:PL	1/1:0,58:58:99:1593,173,0
2R	19972143	.	G	A	1841.77	.	AC=2;AF=1.00;AN=2;DP=67;ExcessHet=3.0103;FS=0.000;MLEAC=2;MLEAF=1.00;MQ=44.00;QD=27.49;SOR=1.230	GT:AD:DP:GQ:PL	1/1:0,67:67:99:1870,200,0
2R	19972154	.	C	T	1856.77	.	AC=2;AF=1.00;AN=2;BaseQRankSum=1.777;ClippingRankSum=0.000;DP=70;ExcessHet=3.0103;FS=0.000;MLEAC=2;MLEAF=1.00;MQ=44.00;MQRankSum=0.000;QD=26.53;ReadPosRankSum=-0.526;SOR=0.422	GT:AD:DP:GQ:PL	1/1:1,69:70:99:1885,199,0
2R	19972237	.	GAT	G	2975.73	.	AC=2;AF=1.00;AN=2;DP=75;ExcessHet=3.0103;FS=0.000;MLEAC=2;MLEAF=1.00;MQ=44.00;QD=29.21;SOR=1.061	GT:AD:DP:GQ:PL	1/1:0,74:74:99:3013,223,0
2R	19972261	.	T	G	3642.77	.	AC=2;AF=1.00;AN=2;DP=80;ExcessHet=3.0103;FS=0.000;MLEAC=2;MLEAF=1.00;MQ=44.00;QD=30.93;SOR=1.165	GT:AD:DP:GQ:PL	1/1:0,80:80:99:3671,247,0
2R	19972262	.	G	A	3642.77	.	AC=2;AF=1.00;AN=2;DP=82;ExcessHet=3.0103;FS=0.000;MLEAC=2;MLEAF=1.00;MQ=44.00;QD=29.22;SOR=1.220	GT:AD:DP:GQ:PL	1/1:0,82:82:99:3671,247,0
2R	19972277	.	C	T	2401.77	.	AC=2;AF=1.00;AN=2;DP=84;ExcessHet=3.0103;FS=0.000;MLEAC=2;MLEAF=1.00;MQ=44.00;QD=28.59;SOR=1.139	GT:AD:DP:GQ:PL	1/1:0,84:84:99:2430,252,0
2R	19972311	.	C	T	2635.77	.	AC=2;AF=1.00;AN=2;DP=92;ExcessHet=3.0103;FS=0.000;MLEAC=2;MLEAF=1.00;MQ=44.00;QD=28.65;SOR=1.095	GT:AD:DP:GQ:PL	1/1:0,92:92:99:2664,276,0
2R	19972345	.	T	G	2365.77	.	AC=2;AF=1.00;AN=2;DP=86;ExcessHet=3.0103;FS=0.000;MLEAC=2;MLEAF=1.00;MQ=44.00;QD=27.51;SOR=1.065	GT:AD:DP:GQ:PL	1/1:0,86:86:99:2394,257,0
2R	19972394	.	G	A	2005.77	.	AC=2;AF=1.00;AN=2;DP=72;ExcessHet=3.0103;FS=0.000;MLEAC=2;MLEAF=1.00;MQ=44.00;QD=27.86;SOR=0.749	GT:AD:DP:GQ:PL	1/1:0,72:72:99:2034,215,0
2R	19972426	.	T	G	1751.77	.	AC=2;AF=1.00;AN=2;DP=64;ExcessHet=3.0103;FS=0.000;MLEAC=2;MLEAF=1.00;MQ=44.00;QD=27.37;SOR=0.756	GT:AD:DP:GQ:PL	1/1:0,64:64:99:1780,192,0
2R	19972777	.	C	T	1358.77	.	AC=2;AF=1.00;AN=2;DP=50;ExcessHet=3.0103;FS=0.000;MLEAC=2;MLEAF=1.00;MQ=44.00;QD=27.73;SOR=1.007	GT:AD:DP:GQ:PL	1/1:0,49:49:99:1387,147,0
2R	19973734	.	A	T	2346.77	.	AC=2;AF=1.00;AN=2;DP=53;ExcessHet=3.0103;FS=0.000;MLEAC=2;MLEAF=1.00;MQ=43.44;QD=25.81;SOR=1.077	GT:AD:DP:GQ:PL	1/1:0,53:53:99:2375,160,0
2R	19973735	.	A	G	2346.77	.	AC=2;AF=1.00;AN=2;DP=53;ExcessHet=3.0103;FS=0.000;MLEAC=2;MLEAF=1.00;MQ=43.44;QD=33.13;SOR=1.077	GT:AD:DP:GQ:PL	1/1:0,53:53:99:2375,160,0
2R	19973765	.	A	G	1419.77	.	AC=2;AF=1.00;AN=2;DP=52;ExcessHet=3.0103;FS=0.000;MLEAC=2;MLEAF=1.00;MQ=43.30;QD=27.30;SOR=1.244	GT:AD:DP:GQ:PL	1/1:0,52:52:99:1448,156,0
2R	19973786	.	CT	C	2642.73	.	AC=2;AF=1.00;AN=2;DP=63;ExcessHet=3.0103;FS=0.000;MLEAC=2;MLEAF=1.00;MQ=43.14;QD=34.41;SOR=1.160	GT:AD:DP:GQ:PL	1/1:0,60:60:99:2680,184,0
2R	19973798	.	A	T	2766.77	.	AC=2;AF=1.00;AN=2;DP=63;ExcessHet=3.0103;FS=0.000;MLEAC=2;MLEAF=1.00;MQ=43.17;QD=28.04;SOR=1.092	GT:AD:DP:GQ:PL	1/1:0,63:63:99:2795,196,0
2R	19973822	.	G	GATTT	499.73	.	AC=1;AF=0.500;AN=2;BaseQRankSum=1.515;ClippingRankSum=0.000;DP=66;ExcessHet=3.0103;FS=0.000;MLEAC=1;MLEAF=0.500;MQ=43.15;MQRankSum=0.310;QD=9.09;ReadPosRankSum=0.928;SOR=0.676	GT:AD:DP:GQ:PL	0/1:14,41:55:95:537,0,95
2R	19973847	.	T	TTC	3107.73	.	AC=2;AF=1.00;AN=2;DP=68;ExcessHet=3.0103;FS=0.000;MLEAC=2;MLEAF=1.00;MQ=43.16;QD=27.35;SOR=0.949	GT:AD:DP:GQ:PL	1/1:0,68:68:99:3145,214,0
2R	19973859	.	C	A	3343.77	.	AC=2;AF=1.00;AN=2;DP=73;ExcessHet=3.0103;FS=0.000;MLEAC=2;MLEAF=1.00;MQ=43.19;QD=33.26;SOR=0.963	GT:AD:DP:GQ:PL	1/1:0,73:73:99:3372,226,0
2R	19973866	.	A	T	3526.77	.	AC=2;AF=1.00;AN=2;DP=77;ExcessHet=3.0103;FS=0.000;MLEAC=2;MLEAF=1.00;MQ=43.16;QD=26.57;SOR=0.828	GT:AD:DP:GQ:PL	1/1:0,77:77:99:3555,238,0
2R	19973868	.	A	T	3510.77	.	AC=2;AF=1.00;AN=2;DP=76;ExcessHet=3.0103;FS=0.000;MLEAC=2;MLEAF=1.00;MQ=43.17;QD=25.41;SOR=0.801	GT:AD:DP:GQ:PL	1/1:0,76:76:99:3539,238,0
2R	19973871	.	T	A	3375.77	.	AC=2;AF=1.00;AN=2;DP=75;ExcessHet=3.0103;FS=0.000;MLEAC=2;MLEAF=1.00;MQ=43.21;QD=32.63;SOR=0.774	GT:AD:DP:GQ:PL	1/1:0,75:75:99:3404,229,0
2R	19973902	.	T	C	3085.77	.	AC=2;AF=1.00;AN=2;DP=71;ExcessHet=3.0103;FS=0.000;MLEAC=2;MLEAF=1.00;MQ=43.45;QD=26.66;SOR=0.941	GT:AD:DP:GQ:PL	1/1:0,70:70:99:3114,211,0
2R	19973910	.	T	C	3110.77	.	AC=2;AF=1.00;AN=2;DP=71;ExcessHet=3.0103;FS=0.000;MLEAC=2;MLEAF=1.00;MQ=43.49;QD=29.53;SOR=0.874	GT:AD:DP:GQ:PL	1/1:0,70:70:99:3139,214,0
2R	19974517	.	AG	A	1515.73	.	AC=2;AF=1.00;AN=2;DP=48;ExcessHet=3.0103;FS=0.000;MLEAC=2;MLEAF=1.00;MQ=44.00;QD=31.58;SOR=0.776	GT:AD:DP:GQ:PL	1/1:0,48:48:99:1553,144,0
2R	19975197	.	A	G	41.77	.	AC=1;AF=0.500;AN=2;BaseQRankSum=-3.822;ClippingRankSum=0.000;DP=30;ExcessHet=3.0103;FS=48.316;MLEAC=1;MLEAF=0.500;MQ=44.00;MQRankSum=0.000;QD=1.44;ReadPosRankSum=0.384;SOR=3.892	GT:AD:DP:GQ:PL	0/1:23,6:29:70:70,0,1140
2R	19975202	.	T	G	38.77	.	AC=1;AF=0.500;AN=2;BaseQRankSum=-3.465;ClippingRankSum=0.000;DP=31;ExcessHet=3.0103;FS=49.285;MLEAC=1;MLEAF=0.500;MQ=44.00;MQRankSum=0.000;QD=1.29;ReadPosRankSum=-0.479;SOR=3.892	GT:AD:DP:GQ:PL	0/1:24,6:30:67:67,0,1175
2R	19975665	.	A	ATGCATTTATGATG	3434.73	.	AC=2;AF=1.00;AN=2;DP=75;ExcessHet=3.0103;FS=0.000;MLEAC=2;MLEAF=1.00;MQ=44.09;QD=30.73;SOR=1.340	GT:AD:DP:GQ:PL	1/1:0,73:73:99:3472,234,0
2R	19976610	.	A	T	1625.77	.	AC=2;AF=1.00;AN=2;DP=59;ExcessHet=3.0103;FS=0.000;MLEAC=2;MLEAF=1.00;MQ=43.45;QD=27.56;SOR=0.796	GT:AD:DP:GQ:PL	1/1:0,59:59:99:1654,177,0
2R	19976754	.	A	G	1152.77	.	AC=2;AF=1.00;AN=2;DP=42;ExcessHet=3.0103;FS=0.000;MLEAC=2;MLEAF=1.00;MQ=44.00;QD=27.45;SOR=1.721	GT:AD:DP:GQ:PL	1/1:0,42:42:99:1181,125,0
2R	19976846	.	G	A	924.77	.	AC=2;AF=1.00;AN=2;DP=34;ExcessHet=3.0103;FS=0.000;MLEAC=2;MLEAF=1.00;MQ=43.53;QD=27.20;SOR=1.244	GT:AD:DP:GQ:PL	1/1:0,34:34:99:953,102,0
2R	19976915	.	AACCAAGAACACTGATCAACAAGCTAAAGGTTTAGAAAATATAAACGCTTCTCCATTTACAGTTAG	A	1127.73	.	AC=2;AF=1.00;AN=2;DP=27;ExcessHet=3.0103;FS=0.000;MLEAC=2;MLEAF=1.00;MQ=43.40;QD=31.97;SOR=0.765	GT:AD:DP:GQ:PL	1/1:0,27:27:82:1165,82,0
2R	19977934	.	A	G	1709.77	.	AC=2;AF=1.00;AN=2;DP=62;ExcessHet=3.0103;FS=0.000;MLEAC=2;MLEAF=1.00;MQ=44.00;QD=27.58;SOR=0.899	GT:AD:DP:GQ:PL	1/1:0,62:62:99:1738,184,0
2R	19978166	.	G	T	1483.77	.	AC=2;AF=1.00;AN=2;DP=54;ExcessHet=3.0103;FS=0.000;MLEAC=2;MLEAF=1.00;MQ=44.00;QD=27.48;SOR=1.022	GT:AD:DP:GQ:PL	1/1:0,54:54:99:1512,162,0
2R	19978478	.	GA	G	1188.73	.	AC=2;AF=1.00;AN=2;DP=48;ExcessHet=3.0103;FS=0.000;MLEAC=2;MLEAF=1.00;MQ=43.96;QD=25.84;SOR=0.780	GT:AD:DP:GQ:PL	1/1:0,46:46:99:1226,138,0
2R	19978819	.	C	T	1904.77	.	AC=2;AF=1.00;AN=2;DP=73;ExcessHet=3.0103;FS=0.000;MLEAC=2;MLEAF=1.00;MQ=43.95;QD=26.83;SOR=1.042	GT:AD:DP:GQ:PL	1/1:0,71:71:99:1933,211,0
2R	19978876	.	T	C	1876.77	.	AC=2;AF=1.00;AN=2;DP=69;ExcessHet=3.0103;FS=0.000;MLEAC=2;MLEAF=1.00;MQ=43.91;QD=28.01;SOR=0.849	GT:AD:DP:GQ:PL	1/1:0,67:67:99:1905,201,0
2R	19979017	.	A	G	1788.77	.	AC=2;AF=1.00;AN=2;DP=65;ExcessHet=3.0103;FS=0.000;MLEAC=2;MLEAF=1.00;MQ=44.00;QD=27.52;SOR=1.249	GT:AD:DP:GQ:PL	1/1:0,65:65:99:1817,195,0
2R	19979303	.	G	A	1613.77	.	AC=2;AF=1.00;AN=2;DP=62;ExcessHet=3.0103;FS=0.000;MLEAC=2;MLEAF=1.00;MQ=44.00;QD=26.90;SOR=1.355	GT:AD:DP:GQ:PL	1/1:0,60:60:99:1642,179,0
2R	19979841	.	C	T	1473.77	.	AC=2;AF=1.00;AN=2;DP=52;ExcessHet=3.0103;FS=0.000;MLEAC=2;MLEAF=1.00;MQ=44.00;QD=28.34;SOR=0.770	GT:AD:DP:GQ:PL	1/1:0,52:52:99:1502,156,0
2R	19980311	.	A	G	2591.77	.	AC=2;AF=1.00;AN=2;DP=59;ExcessHet=3.0103;FS=0.000;MLEAC=2;MLEAF=1.00;MQ=43.48;QD=30.11;SOR=0.726	GT:AD:DP:GQ:PL	1/1:0,59:59:99:2620,180,0
2R	19980317	.	G	A	2620.77	.	AC=2;AF=1.00;AN=2;DP=60;ExcessHet=3.0103;FS=0.000;MLEAC=2;MLEAF=1.00;MQ=43.49;QD=28.30;SOR=0.760	GT:AD:DP:GQ:PL	1/1:0,60:60:99:2649,183,0
2R	19980367	.	C	T	1788.77	.	AC=2;AF=1.00;AN=2;DP=65;ExcessHet=3.0103;FS=0.000;MLEAC=2;MLEAF=1.00;MQ=43.61;QD=27.52;SOR=0.787	GT:AD:DP:GQ:PL	1/1:0,65:65:99:1817,195,0
2R	19980469	.	A	T	3396.77	.	AC=2;AF=1.00;AN=2;BaseQRankSum=1.800;ClippingRankSum=0.000;DP=78;ExcessHet=3.0103;FS=3.239;MLEAC=2;MLEAF=1.00;MQ=43.37;MQRankSum=-0.636;QD=29.65;ReadPosRankSum=1.536;SOR=0.431	GT:AD:DP:GQ:PL	1/1:1,77:78:99:3425,231,0
2R	19980488	.	G	A	3551.77	.	AC=2;AF=1.00;AN=2;DP=77;ExcessHet=3.0103;FS=0.000;MLEAC=2;MLEAF=1.00;MQ=43.19;QD=35.91;SOR=0.887	GT:AD:DP:GQ:PL	1/1:0,77:77:99:3580,244,0
2R	19980505	.	A	C	3473.77	.	AC=2;AF=1.00;AN=2;DP=81;ExcessHet=3.0103;FS=0.000;MLEAC=2;MLEAF=1.00;MQ=43.12;QD=27.86;SOR=1.058	GT:AD:DP:GQ:PL	1/1:0,81:81:99:3502,244,0
2R	19980533	.	T	A	3555.77	.	AC=2;AF=1.00;AN=2;DP=79;ExcessHet=3.0103;FS=0.000;MLEAC=2;MLEAF=1.00;MQ=43.04;QD=33.05;SOR=1.003	GT:AD:DP:GQ:PL	1/1:0,79:79:99:3584,241,0
2R	19980534	.	C	CGG	3546.73	.	AC=2;AF=1.00;AN=2;DP=79;ExcessHet=3.0103;FS=0.000;MLEAC=2;MLEAF=1.00;MQ=43.04;QD=29.17;SOR=1.003	GT:AD:DP:GQ:PL	1/1:0,79:79:99:3584,241,0
2R	19980539	.	GTTTGTATCTAC	G	3247.73	.	AC=2;AF=1.00;AN=2;DP=73;ExcessHet=3.0103;FS=0.000;MLEAC=2;MLEAF=1.00;MQ=42.96;QD=30.61;SOR=0.898	GT:AD:DP:GQ:PL	1/1:0,73:73:99:3285,220,0
2R	19980552	.	G	A	3286.77	.	AC=2;AF=1.00;AN=2;DP=73;ExcessHet=3.0103;FS=0.000;MLEAC=2;MLEAF=1.00;MQ=42.96;QD=23.86;SOR=0.898	GT:AD:DP:GQ:PL	1/1:0,73:73:99:3315,223,0
2R	19980564	.	G	A	3376.77	.	AC=2;AF=1.00;AN=2;DP=77;ExcessHet=3.0103;FS=0.000;MLEAC=2;MLEAF=1.00;MQ=43.01;QD=29.10;SOR=0.948	GT:AD:DP:GQ:PL	1/1:0,77:77:99:3405,235,0
2R	19980648	.	C	T	3519.77	.	AC=2;AF=1.00;AN=2;DP=79;ExcessHet=3.0103;FS=0.000;MLEAC=2;MLEAF=1.00;MQ=43.60;QD=29.15;SOR=0.824	GT:AD:DP:GQ:PL	1/1:0,79:79:99:3548,241,0
2R	19980651	.	T	C	3519.77	.	AC=2;AF=1.00;AN=2;DP=79;ExcessHet=3.0103;FS=0.000;MLEAC=2;MLEAF=1.00;MQ=43.63;QD=28.38;SOR=0.824	GT:AD:DP:GQ:PL	1/1:0,79:79:99:3548,241,0
2R	19981068	.	C	A	1908.77	.	AC=2;AF=1.00;AN=2;BaseQRankSum=1.895;ClippingRankSum=0.000;DP=71;ExcessHet=3.0103;FS=3.599;MLEAC=2;MLEAF=1.00;MQ=44.13;MQRankSum=0.085;QD=26.88;ReadPosRankSum=-0.490;SOR=0.693	GT:AD:DP:GQ:PL	1/1:1,70:71:99:1937,202,0
2R	19981102	.	T	G	2003.77	.	AC=2;AF=1.00;AN=2;DP=75;ExcessHet=3.0103;FS=0.000;MLEAC=2;MLEAF=1.00;MQ=44.30;QD=27.08;SOR=1.641	GT:AD:DP:GQ:PL	1/1:0,74:74:99:2032,221,0
2R	19981172	.	TAG	T	2942.73	.	AC=2;AF=1.00;AN=2;DP=72;ExcessHet=3.0103;FS=0.000;MLEAC=2;MLEAF=1.00;MQ=44.00;QD=29.55;SOR=1.394	GT:AD:DP:GQ:PL	1/1:0,72:72:99:2980,217,0
2R	19981238	.	T	C	2111.77	.	AC=2;AF=1.00;AN=2;BaseQRankSum=1.055;ClippingRankSum=0.000;DP=79;ExcessHet=3.0103;FS=0.000;MLEAC=2;MLEAF=1.00;MQ=44.00;MQRankSum=0.000;QD=27.43;ReadPosRankSum=0.045;SOR=0.350	GT:AD:DP:GQ:PL	1/1:1,76:77:99:2140,204,0
2R	19981418	.	C	T	2198.77	.	AC=2;AF=1.00;AN=2;DP=79;ExcessHet=3.0103;FS=0.000;MLEAC=2;MLEAF=1.00;MQ=44.00;QD=27.83;SOR=0.941	GT:AD:DP:GQ:PL	1/1:0,79:79:99:2227,236,0
2R	19981936	.	G	A	1240.77	.	AC=2;AF=1.00;AN=2;BaseQRankSum=1.814;ClippingRankSum=0.000;DP=49;ExcessHet=3.0103;FS=0.000;MLEAC=2;MLEAF=1.00;MQ=43.96;MQRankSum=0.000;QD=25.85;ReadPosRankSum=-0.585;SOR=0.941	GT:AD:DP:GQ:PL	1/1:1,47:48:99:1269,133,0
2R	19982039	.	C	T	1211.77	.	AC=2;AF=1.00;AN=2;BaseQRankSum=1.745;ClippingRankSum=0.000;DP=47;ExcessHet=3.0103;FS=0.000;MLEAC=2;MLEAF=1.00;MQ=43.96;MQRankSum=0.000;QD=25.78;ReadPosRankSum=2.215;SOR=0.906	GT:AD:DP:GQ:PL	1/1:1,46:47:99:1240,130,0
2R	19982199	.	G	T	1784.77	.	AC=2;AF=1.00;AN=2;DP=63;ExcessHet=3.0103;FS=0.000;MLEAC=2;MLEAF=1.00;MQ=44.00;QD=28.33;SOR=1.179	GT:AD:DP:GQ:PL	1/1:0,63:63:99:1813,189,0
2R	19982665	.	T	C	1636.77	.	AC=2;AF=1.00;AN=2;DP=61;ExcessHet=3.0103;FS=0.000;MLEAC=2;MLEAF=1.00;MQ=44.00;QD=26.83;SOR=1.107	GT:AD:DP:GQ:PL	1/1:0,61:61:99:1665,181,0
2R	19982751	.	C	A	1903.77	.	AC=2;AF=1.00;AN=2;DP=66;ExcessHet=3.0103;FS=0.000;MLEAC=2;MLEAF=1.00;MQ=44.00;QD=28.84;SOR=0.818	GT:AD:DP:GQ:PL	1/1:0,66:66:99:1932,198,0
2R	19983601	.	T	C	1341.77	.	AC=2;AF=1.00;AN=2;DP=52;ExcessHet=3.0103;FS=0.000;MLEAC=2;MLEAF=1.00;MQ=44.00;QD=26.84;SOR=0.773	GT:AD:DP:GQ:PL	1/1:0,50:50:99:1370,150,0
2R	19983715	.	A	G	976.77	.	AC=2;AF=1.00;AN=2;DP=36;ExcessHet=3.0103;FS=0.000;MLEAC=2;MLEAF=1.00;MQ=44.00;QD=27.13;SOR=0.693	GT:AD:DP:GQ:PL	1/1:0,36:36:99:1005,108,0
2R	19983736	.	T	C	1053.77	.	AC=2;AF=1.00;AN=2;DP=40;ExcessHet=3.0103;FS=0.000;MLEAC=2;MLEAF=1.00;MQ=44.00;QD=27.02;SOR=0.968	GT:AD:DP:GQ:PL	1/1:0,39:39:99:1082,117,0
2R	19983887	.	A	G	1009.77	.	AC=2;AF=1.00;AN=2;DP=38;ExcessHet=3.0103;FS=0.000;MLEAC=2;MLEAF=1.00;MQ=43.87;QD=27.29;SOR=0.859	GT:AD:DP:GQ:PL	1/1:0,37:37:99:1038,111,0
2R	19984072	.	C	T	1262.77	.	AC=2;AF=1.00;AN=2;DP=47;ExcessHet=3.0103;FS=0.000;MLEAC=2;MLEAF=1.00;MQ=43.84;QD=28.06;SOR=1.154	GT:AD:DP:GQ:PL	1/1:0,45:45:99:1291,135,0
2R	19984229	.	G	A	1989.77	.	AC=2;AF=1.00;AN=2;DP=73;ExcessHet=3.0103;FS=0.000;MLEAC=2;MLEAF=1.00;MQ=43.96;QD=28.02;SOR=1.852	GT:AD:DP:GQ:PL	1/1:0,71:71:99:2018,213,0
2R	19984452	.	T	G	2330.77	.	AC=2;AF=1.00;AN=2;DP=87;ExcessHet=3.0103;FS=0.000;MLEAC=2;MLEAF=1.00;MQ=44.00;QD=26.79;SOR=0.716	GT:AD:DP:GQ:PL	1/1:0,87:87:99:2359,259,0
2R	19984893	.	C	T	2041.77	.	AC=2;AF=1.00;AN=2;DP=74;ExcessHet=3.0103;FS=0.000;MLEAC=2;MLEAF=1.00;MQ=43.71;QD=27.59;SOR=0.864	GT:AD:DP:GQ:PL	1/1:0,74:74:99:2070,221,0
2R	19984929	.	C	T	3561.77	.	AC=2;AF=1.00;AN=2;DP=79;ExcessHet=3.0103;FS=0.000;MLEAC=2;MLEAF=1.00;MQ=43.65;QD=33.37;SOR=0.914	GT:AD:DP:GQ:PL	1/1:0,78:78:99:3590,241,0
2R	19984930	.	G	T	3561.77	.	AC=2;AF=1.00;AN=2;DP=81;ExcessHet=3.0103;FS=0.000;MLEAC=2;MLEAF=1.00;MQ=43.66;QD=33.81;SOR=0.908	GT:AD:DP:GQ:PL	1/1:0,80:80:99:3590,241,0
2R	19985073	.	T	A	3298.77	.	AC=2;AF=1.00;AN=2;DP=74;ExcessHet=3.0103;FS=0.000;MLEAC=2;MLEAF=1.00;MQ=42.88;QD=25.97;SOR=0.804	GT:AD:DP:GQ:PL	1/1:0,74:74:99:3327,223,0
2R	19985074	2R_19985074_SNP	T	C	3298.77	.	AC=2;AF=1.00;AN=2;DB;DP=74;ExcessHet=3.0103;FS=0.000;MLEAC=2;MLEAF=1.00;MQ=42.88;QD=35.87;SOR=0.804	GT:AD:DP:GQ:PL	1/1:0,74:74:99:3327,223,0
2R	19985076	.	GAAA	G	3289.73	.	AC=2;AF=1.00;AN=2;DP=72;ExcessHet=3.0103;FS=0.000;MLEAC=2;MLEAF=1.00;MQ=42.85;QD=32.98;SOR=0.807	GT:AD:DP:GQ:PL	1/1:0,72:72:99:3327,223,0
2R	19985108	.	AAATGCTAGTCAAATTTG	A	3145.73	.	AC=2;AF=1.00;AN=2;DP=74;ExcessHet=3.0103;FS=0.000;MLEAC=2;MLEAF=1.00;MQ=42.82;QD=28.71;SOR=0.779	GT:AD:DP:GQ:PL	1/1:0,71:71:99:3183,215,0
2R	19985176	.	T	C	1800.77	.	AC=2;AF=1.00;AN=2;DP=69;ExcessHet=3.0103;FS=0.000;MLEAC=2;MLEAF=1.00;MQ=42.90;QD=26.48;SOR=0.814	GT:AD:DP:GQ:PL	1/1:0,68:68:99:1829,203,0
2R	19985216	.	TATTTTG	T	2552.73	.	AC=2;AF=1.00;AN=2;DP=59;ExcessHet=3.0103;FS=0.000;MLEAC=2;MLEAF=1.00;MQ=43.27;QD=34.95;SOR=0.726	GT:AD:DP:GQ:PL	1/1:0,59:59:99:2590,178,0
2R	19985265	.	T	C	1835.77	.	AC=2;AF=1.00;AN=2;DP=66;ExcessHet=3.0103;FS=0.000;MLEAC=2;MLEAF=1.00;MQ=43.55;QD=27.81;SOR=0.754	GT:AD:DP:GQ:PL	1/1:0,66:66:99:1864,198,0
2R	19985294	.	C	T	1452.77	.	AC=2;AF=1.00;AN=2;DP=54;ExcessHet=3.0103;FS=0.000;MLEAC=2;MLEAF=1.00;MQ=43.49;QD=26.90;SOR=0.693	GT:AD:DP:GQ:PL	1/1:0,54:54:99:1481,162,0
2R	19985392	.	C	T	1368.77	.	AC=2;AF=1.00;AN=2;DP=51;ExcessHet=3.0103;FS=0.000;MLEAC=2;MLEAF=1.00;MQ=43.67;QD=26.84;SOR=0.900	GT:AD:DP:GQ:PL	1/1:0,51:51:99:1397,152,0
2R	19985836	.	C	G	1281.77	.	AC=2;AF=1.00;AN=2;DP=46;ExcessHet=3.0103;FS=0.000;MLEAC=2;MLEAF=1.00;MQ=43.96;QD=27.86;SOR=0.874	GT:AD:DP:GQ:PL	1/1:0,46:46:99:1310,138,0
2R	19985896	.	C	A	1732.77	.	AC=2;AF=1.00;AN=2;DP=62;ExcessHet=3.0103;FS=0.000;MLEAC=2;MLEAF=1.00;MQ=43.97;QD=27.95;SOR=0.693	GT:AD:DP:GQ:PL	1/1:0,62:62:99:1761,186,0
2R	19986405	.	C	T	1429.77	.	AC=2;AF=1.00;AN=2;DP=51;ExcessHet=3.0103;FS=0.000;MLEAC=2;MLEAF=1.00;MQ=44.00;QD=28.03;SOR=0.732	GT:AD:DP:GQ:PL	1/1:0,51:51:99:1458,153,0
2R	19986552	.	A	T	1612.77	.	AC=2;AF=1.00;AN=2;DP=56;ExcessHet=3.0103;FS=0.000;MLEAC=2;MLEAF=1.00;MQ=43.97;QD=28.80;SOR=0.922	GT:AD:DP:GQ:PL	1/1:0,56:56:99:1641,168,0
2R	19986672	.	A	G	1286.77	.	AC=2;AF=1.00;AN=2;DP=47;ExcessHet=3.0103;FS=0.000;MLEAC=2;MLEAF=1.00;MQ=44.00;QD=27.38;SOR=1.132	GT:AD:DP:GQ:PL	1/1:0,47:47:99:1315,141,0
2R	19987082	.	T	A	1670.77	.	AC=2;AF=1.00;AN=2;DP=60;ExcessHet=3.0103;FS=0.000;MLEAC=2;MLEAF=1.00;MQ=43.53;QD=27.85;SOR=0.693	GT:AD:DP:GQ:PL	1/1:0,60:60:99:1699,180,0
2R	19987169	.	C	A	2390.77	.	AC=2;AF=1.00;AN=2;DP=54;ExcessHet=3.0103;FS=0.000;MLEAC=2;MLEAF=1.00;MQ=42.94;QD=30.53;SOR=0.846	GT:AD:DP:GQ:PL	1/1:0,54:54:99:2419,166,0
2R	19987176	.	A	G	2362.77	.	AC=2;AF=1.00;AN=2;DP=54;ExcessHet=3.0103;FS=0.000;MLEAC=2;MLEAF=1.00;MQ=42.91;QD=30.48;SOR=0.846	GT:AD:DP:GQ:PL	1/1:0,54:54:99:2391,163,0
2R	19987195	.	G	A	1341.77	.	AC=2;AF=1.00;AN=2;BaseQRankSum=2.321;ClippingRankSum=0.000;DP=54;ExcessHet=3.0103;FS=0.000;MLEAC=2;MLEAF=1.00;MQ=42.72;MQRankSum=2.183;QD=25.80;ReadPosRankSum=0.071;SOR=0.859	GT:AD:DP:GQ:PL	1/1:2,50:52:99:1370,107,0
2R	19987198	.	A	AGCCT	2328.73	.	AC=2;AF=1.00;AN=2;DP=50;ExcessHet=3.0103;FS=0.000;MLEAC=2;MLEAF=1.00;MQ=42.66;QD=34.02;SOR=0.823	GT:AD:DP:GQ:PL	1/1:0,49:49:99:2366,165,0
2R	19987207	.	A	AT	2272.73	.	AC=2;AF=1.00;AN=2;DP=50;ExcessHet=3.0103;FS=0.000;MLEAC=2;MLEAF=1.00;MQ=42.66;QD=29.46;SOR=0.818	GT:AD:DP:GQ:PL	1/1:0,49:49:99:2310,156,0
2R	19987220	.	G	A	2061.77	.	AC=2;AF=1.00;AN=2;DP=49;ExcessHet=3.0103;FS=0.000;MLEAC=2;MLEAF=1.00;MQ=42.69;QD=30.27;SOR=0.866	GT:AD:DP:GQ:PL	1/1:0,48:48:99:2090,144,0
2R	19987228	.	A	C	2035.77	.	AC=2;AF=1.00;AN=2;DP=48;ExcessHet=3.0103;FS=0.000;MLEAC=2;MLEAF=1.00;MQ=42.68;QD=27.22;SOR=1.022	GT:AD:DP:GQ:PL	1/1:0,47:47:99:2064,144,0
2R	19987241	.	A	G	1349.77	.	AC=2;AF=1.00;AN=2;DP=51;ExcessHet=3.0103;FS=0.000;MLEAC=2;MLEAF=1.00;MQ=42.76;QD=27.55;SOR=1.112	GT:AD:DP:GQ:PL	1/1:0,49:49:99:1378,147,0
2R	19987291	.	A	C	2060.77	.	AC=2;AF=1.00;AN=2;DP=48;ExcessHet=3.0103;FS=0.000;MLEAC=2;MLEAF=1.00;MQ=42.75;QD=33.09;SOR=0.919	GT:AD:DP:GQ:PL	1/1:0,47:47:99:2089,141,0
2R	19987292	.	T	C	2060.77	.	AC=2;AF=1.00;AN=2;DP=48;ExcessHet=3.0103;FS=0.000;MLEAC=2;MLEAF=1.00;MQ=42.75;QD=30.97;SOR=0.919	GT:AD:DP:GQ:PL	1/1:0,47:47:99:2089,141,0
2R	19987302	.	T	C	2028.77	.	AC=2;AF=1.00;AN=2;DP=48;ExcessHet=3.0103;FS=0.000;MLEAC=2;MLEAF=1.00;MQ=42.75;QD=28.33;SOR=0.919	GT:AD:DP:GQ:PL	1/1:0,47:47:99:2057,141,0
2R	19987322	.	G	A	1402.77	.	AC=2;AF=1.00;AN=2;DP=52;ExcessHet=3.0103;FS=0.000;MLEAC=2;MLEAF=1.00;MQ=42.92;QD=27.51;SOR=0.813	GT:AD:DP:GQ:PL	1/1:0,51:51:99:1431,153,0
2R	19987332	.	CT	C	2146.73	.	AC=2;AF=1.00;AN=2;DP=51;ExcessHet=3.0103;FS=0.000;MLEAC=2;MLEAF=1.00;MQ=42.94;QD=29.50;SOR=0.909	GT:AD:DP:GQ:PL	1/1:0,49:49:99:2184,147,0
2R	19987337	.	T	TA	2179.73	.	AC=2;AF=1.00;AN=2;DP=50;ExcessHet=3.0103;FS=0.000;MLEAC=2;MLEAF=1.00;MQ=42.98;QD=27.79;SOR=0.909	GT:AD:DP:GQ:PL	1/1:0,49:49:99:2217,151,0
2R	19987382	.	G	T	2117.77	.	AC=2;AF=1.00;AN=2;DP=48;ExcessHet=3.0103;FS=0.000;MLEAC=2;MLEAF=1.00;MQ=43.02;QD=25.27;SOR=0.866	GT:AD:DP:GQ:PL	1/1:0,48:48:99:2146,144,0
2R	19987383	.	G	T	2117.77	.	AC=2;AF=1.00;AN=2;DP=47;ExcessHet=3.0103;FS=0.000;MLEAC=2;MLEAF=1.00;MQ=43.04;QD=32.62;SOR=0.823	GT:AD:DP:GQ:PL	1/1:0,47:47:99:2146,144,0
2R	19987387	.	C	T	2041.77	.	AC=2;AF=1.00;AN=2;DP=46;ExcessHet=3.0103;FS=0.000;MLEAC=2;MLEAF=1.00;MQ=43.02;QD=30.94;SOR=0.780	GT:AD:DP:GQ:PL	1/1:0,46:46:99:2070,138,0
2R	19987388	.	G	T	2041.77	.	AC=2;AF=1.00;AN=2;DP=46;ExcessHet=3.0103;FS=0.000;MLEAC=2;MLEAF=1.00;MQ=43.02;QD=26.82;SOR=0.780	GT:AD:DP:GQ:PL	1/1:0,46:46:99:2070,138,0
2R	19987391	.	A	G	2150.77	.	AC=2;AF=1.00;AN=2;DP=46;ExcessHet=3.0103;FS=0.000;MLEAC=2;MLEAF=1.00;MQ=43.02;QD=29.93;SOR=0.780	GT:AD:DP:GQ:PL	1/1:0,46:46:99:2179,147,0
2R	19987394	.	G	A	2105.77	.	AC=2;AF=1.00;AN=2;DP=48;ExcessHet=3.0103;FS=0.000;MLEAC=2;MLEAF=1.00;MQ=43.06;QD=35.76;SOR=0.693	GT:AD:DP:GQ:PL	1/1:0,48:48:99:2134,144,0
2R	19987453	.	G	A	1717.77	.	AC=2;AF=1.00;AN=2;DP=62;ExcessHet=3.0103;FS=0.000;MLEAC=2;MLEAF=1.00;MQ=43.54;QD=27.71;SOR=1.143	GT:AD:DP:GQ:PL	1/1:0,62:62:99:1746,186,0
2R	19987477	.	C	T	1652.77	.	AC=2;AF=1.00;AN=2;DP=61;ExcessHet=3.0103;FS=0.000;MLEAC=2;MLEAF=1.00;MQ=43.70;QD=27.09;SOR=1.292	GT:AD:DP:GQ:PL	1/1:0,61:61:99:1681,183,0
2R	19988401	.	C	T	1512.77	.	AC=2;AF=1.00;AN=2;DP=55;ExcessHet=3.0103;FS=0.000;MLEAC=2;MLEAF=1.00;MQ=44.00;QD=27.50;SOR=1.262	GT:AD:DP:GQ:PL	1/1:0,55:55:99:1541,165,0
2R	19988693	.	G	A	1414.77	.	AC=2;AF=1.00;AN=2;BaseQRankSum=1.765;ClippingRankSum=0.000;DP=58;ExcessHet=3.0103;FS=0.000;MLEAC=2;MLEAF=1.00;MQ=43.97;MQRankSum=0.000;QD=25.72;ReadPosRankSum=-0.451;SOR=0.287	GT:AD:DP:GQ:PL	1/1:1,54:55:99:1443,154,0
2R	19988935	.	T	TG	993.73	.	AC=2;AF=1.00;AN=2;BaseQRankSum=-0.133;ClippingRankSum=0.000;DP=68;ExcessHet=3.0103;FS=0.000;MLEAC=2;MLEAF=1.00;MQ=44.00;MQRankSum=0.000;QD=15.06;ReadPosRankSum=2.109;SOR=0.711	GT:AD:DP:GQ:PL	1/1:6,60:66:61:1031,61,0
2R	19989636	.	C	CA	943.73	.	AC=2;AF=1.00;AN=2;BaseQRankSum=0.278;ClippingRankSum=0.000;DP=52;ExcessHet=3.0103;FS=6.256;MLEAC=2;MLEAF=1.00;MQ=43.96;MQRankSum=0.000;QD=18.87;ReadPosRankSum=0.022;SOR=0.061	GT:AD:DP:GQ:PL	1/1:3,47:50:99:981,99,0
2R	19989705	.	C	A	1511.77	.	AC=2;AF=1.00;AN=2;DP=55;ExcessHet=3.0103;FS=0.000;MLEAC=2;MLEAF=1.00;MQ=44.00;QD=27.49;SOR=0.729	GT:AD:DP:GQ:PL	1/1:0,55:55:99:1540,165,0
2R	19990032	.	AC	A	2396.73	.	AC=2;AF=1.00;AN=2;DP=86;ExcessHet=3.0103;FS=0.000;MLEAC=2;MLEAF=1.00;MQ=44.00;QD=28.20;SOR=1.165	GT:AD:DP:GQ:PL	1/1:0,85:85:99:2434,255,0
2R	19990560	.	GTCCGGAC	G	2542.73	.	AC=2;AF=1.00;AN=2;DP=71;ExcessHet=3.0103;FS=0.000;MLEAC=2;MLEAF=1.00;MQ=43.52;QD=32.71;SOR=1.217	GT:AD:DP:GQ:PL	1/1:0,59:59:99:2580,179,0
2R	19991067	.	T	C	1524.77	.	AC=2;AF=1.00;AN=2;DP=60;ExcessHet=3.0103;FS=0.000;MLEAC=2;MLEAF=1.00;MQ=43.97;QD=26.75;SOR=0.960	GT:AD:DP:GQ:PL	1/1:0,57:57:99:1553,170,0
2R	19991093	.	A	C	1356.77	.	AC=2;AF=1.00;AN=2;DP=54;ExcessHet=3.0103;FS=0.000;MLEAC=2;MLEAF=1.00;MQ=44.00;QD=27.14;SOR=0.773	GT:AD:DP:GQ:PL	1/1:0,50:50:99:1385,149,0
2R	19991181	.	A	G	1799.77	.	AC=2;AF=1.00;AN=2;DP=67;ExcessHet=3.0103;FS=0.000;MLEAC=2;MLEAF=1.00;MQ=43.97;QD=26.86;SOR=1.146	GT:AD:DP:GQ:PL	1/1:0,67:67:99:1828,200,0
2R	19991267	.	T	C	2009.77	.	AC=2;AF=1.00;AN=2;DP=70;ExcessHet=3.0103;FS=0.000;MLEAC=2;MLEAF=1.00;MQ=43.97;QD=28.71;SOR=0.874	GT:AD:DP:GQ:PL	1/1:0,70:70:99:2038,210,0
2R	19991755	.	C	G	1258.77	.	AC=2;AF=1.00;AN=2;DP=46;ExcessHet=3.0103;FS=0.000;MLEAC=2;MLEAF=1.00;MQ=43.79;QD=27.36;SOR=1.765	GT:AD:DP:GQ:PL	1/1:0,46:46:99:1287,138,0
2R	19991918	.	G	A	1800.77	.	AC=2;AF=1.00;AN=2;DP=42;ExcessHet=3.0103;FS=0.000;MLEAC=2;MLEAF=1.00;MQ=43.30;QD=36.28;SOR=0.788	GT:AD:DP:GQ:PL	1/1:0,42:42:99:1829,129,0
2R	19991919	.	C	A	1800.77	.	AC=2;AF=1.00;AN=2;DP=43;ExcessHet=3.0103;FS=0.000;MLEAC=2;MLEAF=1.00;MQ=43.27;QD=33.11;SOR=0.739	GT:AD:DP:GQ:PL	1/1:0,43:43:99:1829,129,0
2R	19991998	.	A	ATCGGGTTCGGGT	1250.73	.	AC=2;AF=1.00;AN=2;DP=31;ExcessHet=3.0103;FS=0.000;MLEAC=2;MLEAF=1.00;MQ=42.98;QD=27.05;SOR=1.382	GT:AD:DP:GQ:PL	1/1:0,28:28:87:1288,87,0
2R	19992016	.	A	ACTGGG	1491.73	.	AC=2;AF=1.00;AN=2;DP=35;ExcessHet=3.0103;FS=0.000;MLEAC=2;MLEAF=1.00;MQ=43.04;QD=26.18;SOR=1.284	GT:AD:DP:GQ:PL	1/1:0,32:32:99:1529,102,0
2R	19992216	.	T	C	1448.77	.	AC=2;AF=1.00;AN=2;DP=54;ExcessHet=3.0103;FS=0.000;MLEAC=2;MLEAF=1.00;MQ=43.71;QD=27.34;SOR=1.179	GT:AD:DP:GQ:PL	1/1:0,53:53:99:1477,158,0
2R	19992306	.	TTTACCGC	T	2888.73	.	AC=2;AF=1.00;AN=2;DP=67;ExcessHet=3.0103;FS=0.000;MLEAC=2;MLEAF=1.00;MQ=43.82;QD=31.47;SOR=0.754	GT:AD:DP:GQ:PL	1/1:0,66:66:99:2926,199,0
2R	19992394	.	ATT	A	1639.73	.	AC=2;AF=1.00;AN=2;DP=64;ExcessHet=3.0103;FS=0.000;MLEAC=2;MLEAF=1.00;MQ=43.95;QD=28.27;SOR=0.765	GT:AD:DP:GQ:PL	1/1:0,58:58:99:1677,174,0
2R	19992708	.	A	G	1778.77	.	AC=2;AF=1.00;AN=2;DP=65;ExcessHet=3.0103;FS=0.000;MLEAC=2;MLEAF=1.00;MQ=43.89;QD=27.37;SOR=1.078	GT:AD:DP:GQ:PL	1/1:0,65:65:99:1807,194,0
2R	19992816	.	G	C	1728.77	.	AC=2;AF=1.00;AN=2;DP=64;ExcessHet=3.0103;FS=0.000;MLEAC=2;MLEAF=1.00;MQ=43.86;QD=27.01;SOR=0.756	GT:AD:DP:GQ:PL	1/1:0,64:64:99:1757,191,0
2R	19992865	.	G	A	1725.77	.	AC=2;AF=1.00;AN=2;DP=65;ExcessHet=3.0103;FS=0.000;MLEAC=2;MLEAF=1.00;MQ=43.97;QD=26.97;SOR=1.044	GT:AD:DP:GQ:PL	1/1:0,64:64:99:1754,192,0
2R	19992890	.	CAA	C	2731.73	.	AC=2;AF=1.00;AN=2;DP=68;ExcessHet=3.0103;FS=0.000;MLEAC=2;MLEAF=1.00;MQ=43.97;QD=32.16;SOR=1.010	GT:AD:DP:GQ:PL	1/1:0,63:63:99:2769,190,0
2R	19992913	.	C	T	2934.77	.	AC=2;AF=1.00;AN=2;DP=70;ExcessHet=3.0103;FS=0.000;MLEAC=2;MLEAF=1.00;MQ=43.97;QD=24.24;SOR=1.011	GT:AD:DP:GQ:PL	1/1:0,70:70:99:2963,211,0
2R	19992934	.	CAAA	C	2456.73	.	AC=2;AF=1.00;AN=2;DP=71;ExcessHet=3.0103;FS=0.000;MLEAC=2;MLEAF=1.00;MQ=43.97;QD=27.43;SOR=1.078	GT:AD:DP:GQ:PL	1/1:0,65:65:99:2494,195,0
2R	19993110	.	A	G	2192.77	.	AC=2;AF=1.00;AN=2;DP=80;ExcessHet=3.0103;FS=0.000;MLEAC=2;MLEAF=1.00;MQ=43.93;QD=27.41;SOR=1.387	GT:AD:DP:GQ:PL	1/1:0,80:80:99:2221,239,0
2R	19993180	.	A	AATC	3551.73	.	AC=2;AF=1.00;AN=2;DP=80;ExcessHet=3.0103;FS=0.000;MLEAC=2;MLEAF=1.00;MQ=43.83;QD=32.20;SOR=0.908	GT:AD:DP:GQ:PL	1/1:0,80:80:99:3589,241,0
2R	19993198	.	T	A	3412.77	.	AC=2;AF=1.00;AN=2;DP=78;ExcessHet=3.0103;FS=0.000;MLEAC=2;MLEAF=1.00;MQ=43.83;QD=28.64;SOR=0.914	GT:AD:DP:GQ:PL	1/1:0,78:78:99:3441,238,0
2R	19993781	.	A	G	1960.77	.	AC=2;AF=1.00;AN=2;DP=73;ExcessHet=3.0103;FS=0.000;MLEAC=2;MLEAF=1.00;MQ=43.87;QD=26.86;SOR=0.836	GT:AD:DP:GQ:PL	1/1:0,73:73:99:1989,218,0
2R	19994203	.	CGGTTAATATGAATCCTTTTTA	C	3321.73	.	AC=2;AF=1.00;AN=2;DP=76;ExcessHet=3.0103;FS=0.000;MLEAC=2;MLEAF=1.00;MQ=43.14;QD=35.73;SOR=0.992	GT:AD:DP:GQ:PL	1/1:0,74:74:99:3359,226,0
2R	19994244	.	A	T	3252.77	.	AC=2;AF=1.00;AN=2;DP=77;ExcessHet=3.0103;FS=0.000;MLEAC=2;MLEAF=1.00;MQ=43.13;QD=35.30;SOR=1.121	GT:AD:DP:GQ:PL	1/1:0,76:76:99:3281,232,0
2R	19994326	.	C	T	2986.77	.	AC=2;AF=1.00;AN=2;DP=70;ExcessHet=3.0103;FS=0.000;MLEAC=2;MLEAF=1.00;MQ=42.54;QD=29.90;SOR=1.085	GT:AD:DP:GQ:PL	1/1:0,70:70:99:3015,210,0
2R	19994333	.	G	GGAAAAGCGACACATC	3337.73	.	AC=2;AF=1.00;AN=2;DP=68;ExcessHet=3.0103;FS=0.000;MLEAC=2;MLEAF=1.00;MQ=42.58;QD=30.14;SOR=1.098	GT:AD:DP:GQ:PL	1/1:0,68:68:99:3375,231,0
2R	19994366	.	G	A	1737.77	.	AC=2;AF=1.00;AN=2;DP=63;ExcessHet=3.0103;FS=0.000;MLEAC=2;MLEAF=1.00;MQ=42.56;QD=27.58;SOR=0.724	GT:AD:DP:GQ:PL	1/1:0,63:63:99:1766,189,0
2R	19994399	.	TGA	T	2694.73	.	AC=2;AF=1.00;AN=2;DP=70;ExcessHet=3.0103;FS=0.000;MLEAC=2;MLEAF=1.00;MQ=43.13;QD=28.56;SOR=0.781	GT:AD:DP:GQ:PL	1/1:0,69:69:99:2732,208,0
2R	19994930	.	T	A	2116.77	.	AC=2;AF=1.00;AN=2;DP=75;ExcessHet=3.0103;FS=0.000;MLEAC=2;MLEAF=1.00;MQ=43.97;QD=28.22;SOR=0.774	GT:AD:DP:GQ:PL	1/1:0,75:75:99:2145,225,0
2R	19994996	.	TTTG	T	3472.73	.	AC=2;AF=1.00;AN=2;DP=75;ExcessHet=3.0103;FS=0.000;MLEAC=2;MLEAF=1.00;MQ=43.95;QD=28.96;SOR=0.832	GT:AD:DP:GQ:PL	1/1:0,75:75:99:3510,235,0
2R	19994999	.	G	GAC	3472.73	.	AC=2;AF=1.00;AN=2;DP=75;ExcessHet=3.0103;FS=0.000;MLEAC=2;MLEAF=1.00;MQ=43.95;QD=31.80;SOR=0.832	GT:AD:DP:GQ:PL	1/1:0,75:75:99:3510,235,0
2R	19995016	.	A	G	3520.77	.	AC=2;AF=1.00;AN=2;DP=78;ExcessHet=3.0103;FS=0.000;MLEAC=2;MLEAF=1.00;MQ=43.95;QD=37.13;SOR=0.855	GT:AD:DP:GQ:PL	1/1:0,78:78:99:3549,241,0
2R	19995026	.	G	A	3397.77	.	AC=2;AF=1.00;AN=2;DP=78;ExcessHet=3.0103;FS=0.000;MLEAC=2;MLEAF=1.00;MQ=43.95;QD=28.63;SOR=0.855	GT:AD:DP:GQ:PL	1/1:0,78:78:99:3426,235,0
2R	19995076	.	C	T	2106.77	.	AC=2;AF=1.00;AN=2;DP=78;ExcessHet=3.0103;FS=0.000;MLEAC=2;MLEAF=1.00;MQ=43.95;QD=27.01;SOR=1.040	GT:AD:DP:GQ:PL	1/1:0,78:78:99:2135,234,0
2R	19995166	.	T	C	2873.77	.	AC=2;AF=1.00;AN=2;DP=64;ExcessHet=3.0103;FS=0.000;MLEAC=2;MLEAF=1.00;MQ=44.00;QD=30.13;SOR=0.756	GT:AD:DP:GQ:PL	1/1:0,64:64:99:2902,199,0
2R	19995172	.	G	A	2873.77	.	AC=2;AF=1.00;AN=2;DP=64;ExcessHet=3.0103;FS=0.000;MLEAC=2;MLEAF=1.00;MQ=44.00;QD=32.46;SOR=0.756	GT:AD:DP:GQ:PL	1/1:0,64:64:99:2902,199,0
2R	19995404	.	T	C	1577.77	.	AC=2;AF=1.00;AN=2;DP=57;ExcessHet=3.0103;FS=0.000;MLEAC=2;MLEAF=1.00;MQ=43.97;QD=27.68;SOR=1.238	GT:AD:DP:GQ:PL	1/1:0,57:57:99:1606,171,0
2R	19995437	.	C	T	1683.77	.	AC=2;AF=1.00;AN=2;DP=60;ExcessHet=3.0103;FS=0.000;MLEAC=2;MLEAF=1.00;MQ=43.97;QD=28.06;SOR=0.760	GT:AD:DP:GQ:PL	1/1:0,60:60:99:1712,180,0
2R	19995495	.	C	T	1755.77	.	AC=2;AF=1.00;AN=2;BaseQRankSum=1.833;ClippingRankSum=0.000;DP=66;ExcessHet=3.0103;FS=4.705;MLEAC=2;MLEAF=1.00;MQ=43.94;MQRankSum=-0.089;QD=27.01;ReadPosRankSum=-0.529;SOR=1.447	GT:AD:DP:GQ:PL	1/1:1,64:65:99:1784,184,0
2R	19995800	.	TC	T	1795.73	.	AC=2;AF=1.00;AN=2;DP=43;ExcessHet=3.0103;FS=0.000;MLEAC=2;MLEAF=1.00;MQ=43.80;QD=29.09;SOR=3.664	GT:AD:DP:GQ:PL	1/1:0,41:41:99:1833,123,0
2R	19995807	.	G	GA	1852.73	.	AC=2;AF=1.00;AN=2;DP=41;ExcessHet=3.0103;FS=0.000;MLEAC=2;MLEAF=1.00;MQ=43.79;QD=30.84;SOR=3.664	GT:AD:DP:GQ:PL	1/1:0,41:41:99:1890,126,0
2R	19995809	.	GGGC	G	1852.73	.	AC=2;AF=1.00;AN=2;DP=42;ExcessHet=3.0103;FS=0.000;MLEAC=2;MLEAF=1.00;MQ=43.79;QD=31.84;SOR=3.716	GT:AD:DP:GQ:PL	1/1:0,42:42:99:1890,126,0
2R	19995979	.	AC	A	2212.73	.	AC=2;AF=1.00;AN=2;DP=50;ExcessHet=3.0103;FS=0.000;MLEAC=2;MLEAF=1.00;MQ=43.11;QD=34.43;SOR=1.051	GT:AD:DP:GQ:PL	1/1:0,50:50:99:2250,151,0
2R	19995983	.	GA	G	2212.73	.	AC=2;AF=1.00;AN=2;DP=50;ExcessHet=3.0103;FS=0.000;MLEAC=2;MLEAF=1.00;MQ=43.11;QD=31.86;SOR=1.051	GT:AD:DP:GQ:PL	1/1:0,50:50:99:2250,151,0
2R	19995987	.	C	G	2221.77	.	AC=2;AF=1.00;AN=2;DP=50;ExcessHet=3.0103;FS=0.000;MLEAC=2;MLEAF=1.00;MQ=43.11;QD=33.27;SOR=1.051	GT:AD:DP:GQ:PL	1/1:0,50:50:99:2250,151,0
2R	19995989	.	A	AT	2212.73	.	AC=2;AF=1.00;AN=2;DP=50;ExcessHet=3.0103;FS=0.000;MLEAC=2;MLEAF=1.00;MQ=43.11;QD=34.18;SOR=1.051	GT:AD:DP:GQ:PL	1/1:0,50:50:99:2250,151,0
2R	19995990	.	C	CG	2212.73	.	AC=2;AF=1.00;AN=2;DP=48;ExcessHet=3.0103;FS=0.000;MLEAC=2;MLEAF=1.00;MQ=43.07;QD=31.03;SOR=1.067	GT:AD:DP:GQ:PL	1/1:0,48:48:99:2250,151,0
2R	19996038	.	TGCAACTTGTTTTGACCAAGAGAAAAGAAGAAG	T	1179.73	.	AC=2;AF=1.00;AN=2;DP=30;ExcessHet=3.0103;FS=0.000;MLEAC=2;MLEAF=1.00;MQ=42.57;QD=23.84;SOR=1.781	GT:AD:DP:GQ:PL	1/1:0,27:27:82:1217,82,0
2R	19996098	.	T	C	1053.77	.	AC=2;AF=1.00;AN=2;DP=40;ExcessHet=3.0103;FS=0.000;MLEAC=2;MLEAF=1.00;MQ=42.90;QD=26.34;SOR=1.609	GT:AD:DP:GQ:PL	1/1:0,40:40:99:1082,119,0
2R	19996605	.	G	A	1815.77	.	AC=2;AF=1.00;AN=2;DP=65;ExcessHet=3.0103;FS=0.000;MLEAC=2;MLEAF=1.00;MQ=44.00;QD=27.93;SOR=1.539	GT:AD:DP:GQ:PL	1/1:0,65:65:99:1844,194,0
2R	19996939	.	C	G	1390.77	.	AC=2;AF=1.00;AN=2;DP=52;ExcessHet=3.0103;FS=0.000;MLEAC=2;MLEAF=1.00;MQ=44.00;QD=27.27;SOR=1.094	GT:AD:DP:GQ:PL	1/1:0,51:51:99:1419,153,0
2R	19997132	.	C	A	2081.77	.	AC=2;AF=1.00;AN=2;BaseQRankSum=0.387;ClippingRankSum=0.000;DP=76;ExcessHet=3.0103;FS=0.000;MLEAC=2;MLEAF=1.00;MQ=43.97;MQRankSum=0.000;QD=27.39;ReadPosRankSum=-0.655;SOR=0.478	GT:AD:DP:GQ:PL	1/1:1,75:76:99:2110,200,0
2R	19997210	.	C	T	2103.77	.	AC=2;AF=1.00;AN=2;DP=77;ExcessHet=3.0103;FS=0.000;MLEAC=2;MLEAF=1.00;MQ=44.00;QD=27.32;SOR=1.012	GT:AD:DP:GQ:PL	1/1:0,77:77:99:2132,230,0
2R	19997269	.	G	C	2027.77	.	AC=2;AF=1.00;AN=2;DP=75;ExcessHet=3.0103;FS=0.000;MLEAC=2;MLEAF=1.00;MQ=44.00;QD=27.04;SOR=0.955	GT:AD:DP:GQ:PL	1/1:0,75:75:99:2056,225,0
2R	19997349	.	A	C	2196.77	.	AC=2;AF=1.00;AN=2;DP=79;ExcessHet=3.0103;FS=0.000;MLEAC=2;MLEAF=1.00;MQ=44.00;QD=27.81;SOR=0.941	GT:AD:DP:GQ:PL	1/1:0,79:79:99:2225,237,0
2R	19997487	.	A	T	2706.77	.	AC=2;AF=1.00;AN=2;DP=60;ExcessHet=3.0103;FS=0.000;MLEAC=2;MLEAF=1.00;MQ=44.00;QD=30.10;SOR=0.831	GT:AD:DP:GQ:PL	1/1:0,60:60:99:2735,187,0
2R	19997492	.	C	T	2775.77	.	AC=2;AF=1.00;AN=2;DP=64;ExcessHet=3.0103;FS=0.000;MLEAC=2;MLEAF=1.00;MQ=44.00;QD=32.01;SOR=0.822	GT:AD:DP:GQ:PL	1/1:0,64:64:99:2804,193,0
2R	19997567	.	T	A	1961.77	.	AC=2;AF=1.00;AN=2;DP=74;ExcessHet=3.0103;FS=0.000;MLEAC=2;MLEAF=1.00;MQ=44.00;QD=26.51;SOR=0.864	GT:AD:DP:GQ:PL	1/1:0,74:74:99:1990,220,0
2R	19997621	.	C	T	2090.77	.	AC=2;AF=1.00;AN=2;DP=76;ExcessHet=3.0103;FS=0.000;MLEAC=2;MLEAF=1.00;MQ=43.90;QD=27.88;SOR=0.719	GT:AD:DP:GQ:PL	1/1:0,75:75:99:2119,224,0
2R	19997718	.	A	G	3278.77	.	AC=2;AF=1.00;AN=2;DP=75;ExcessHet=3.0103;FS=0.000;MLEAC=2;MLEAF=1.00;MQ=43.88;QD=28.93;SOR=0.774	GT:AD:DP:GQ:PL	1/1:0,75:75:99:3307,229,0
2R	19997719	.	C	A	3278.77	.	AC=2;AF=1.00;AN=2;DP=76;ExcessHet=3.0103;FS=0.000;MLEAC=2;MLEAF=1.00;MQ=43.88;QD=35.19;SOR=0.746	GT:AD:DP:GQ:PL	1/1:0,76:76:99:3307,229,0
2R	19997941	.	A	C	1671.77	.	AC=2;AF=1.00;AN=2;DP=64;ExcessHet=3.0103;FS=0.000;MLEAC=2;MLEAF=1.00;MQ=44.00;QD=26.12;SOR=0.892	GT:AD:DP:GQ:PL	1/1:0,64:64:99:1700,189,0
2R	19998091	.	T	A	1932.77	.	AC=2;AF=1.00;AN=2;DP=69;ExcessHet=3.0103;FS=0.000;MLEAC=2;MLEAF=1.00;MQ=43.87;QD=28.01;SOR=1.131	GT:AD:DP:GQ:PL	1/1:0,69:69:99:1961,206,0
2R	19998147	.	T	C	1792.77	.	AC=2;AF=1.00;AN=2;DP=67;ExcessHet=3.0103;FS=0.000;MLEAC=2;MLEAF=1.00;MQ=43.83;QD=27.16;SOR=0.693	GT:AD:DP:GQ:PL	1/1:0,66:66:99:1821,197,0
2R	19998564	.	T	G	2170.77	.	AC=2;AF=1.00;AN=2;DP=78;ExcessHet=3.0103;FS=0.000;MLEAC=2;MLEAF=1.00;MQ=43.92;QD=27.83;SOR=1.108	GT:AD:DP:GQ:PL	1/1:0,78:78:99:2199,234,0
2R	19998614	.	G	A	2012.77	.	AC=2;AF=1.00;AN=2;DP=75;ExcessHet=3.0103;FS=0.000;MLEAC=2;MLEAF=1.00;MQ=43.92;QD=26.84;SOR=0.955	GT:AD:DP:GQ:PL	1/1:0,75:75:99:2041,224,0
2R	19999039	.	G	A	1477.77	.	AC=2;AF=1.00;AN=2;DP=53;ExcessHet=3.0103;FS=0.000;MLEAC=2;MLEAF=1.00;MQ=44.00;QD=27.88;SOR=0.808	GT:AD:DP:GQ:PL	1/1:0,53:53:99:1506,159,0
2R	19999136	.	A	T	1191.77	.	AC=2;AF=1.00;AN=2;DP=44;ExcessHet=3.0103;FS=0.000;MLEAC=2;MLEAF=1.00;MQ=44.00;QD=27.09;SOR=1.105	GT:AD:DP:GQ:PL	1/1:0,44:44:99:1220,132,0
2R	19999190	.	T	G	2708.77	.	AC=2;AF=1.00;AN=2;DP=59;ExcessHet=3.0103;FS=0.000;MLEAC=2;MLEAF=1.00;MQ=43.93;QD=26.70;SOR=0.796	GT:AD:DP:GQ:PL	1/1:0,59:59:99:2737,187,0
2R	19999203	.	G	A	2671.77	.	AC=2;AF=1.00;AN=2;DP=60;ExcessHet=3.0103;FS=0.000;MLEAC=2;MLEAF=1.00;MQ=43.93;QD=28.01;SOR=0.693	GT:AD:DP:GQ:PL	1/1:0,60:60:99:2700,181,0
2R	19999220	.	A	T	2935.77	.	AC=2;AF=1.00;AN=2;DP=69;ExcessHet=3.0103;FS=0.000;MLEAC=2;MLEAF=1.00;MQ=43.94;QD=30.58;SOR=0.910	GT:AD:DP:GQ:PL	1/1:0,69:69:99:2964,208,0
2R	19999385	.	A	T	1314.77	.	AC=2;AF=1.00;AN=2;DP=51;ExcessHet=3.0103;FS=0.000;MLEAC=2;MLEAF=1.00;MQ=44.00;QD=26.30;SOR=0.952	GT:AD:DP:GQ:PL	1/1:0,50:50:99:1343,149,0
2R	19999545	.	A	T	2536.77	.	AC=2;AF=1.00;AN=2;DP=57;ExcessHet=3.0103;FS=0.000;MLEAC=2;MLEAF=1.00;MQ=43.95;QD=31.75;SOR=0.922	GT:AD:DP:GQ:PL	1/1:0,56:56:99:2565,175,0
2R	19999549	.	A	C	2572.77	.	AC=2;AF=1.00;AN=2;DP=60;ExcessHet=3.0103;FS=0.000;MLEAC=2;MLEAF=1.00;MQ=43.95;QD=28.06;SOR=1.034	GT:AD:DP:GQ:PL	1/1:0,59:59:99:2601,178,0
2R	20000903	.	C	CT	1658.73	.	AC=2;AF=1.00;AN=2;DP=85;ExcessHet=3.0103;FS=0.000;MLEAC=2;MLEAF=1.00;MQ=43.33;QD=22.12;SOR=1.240	GT:AD:DP:GQ:PL	1/1:0,75:75:99:1696,224,0
2R	20001110	.	A	G	1221.77	.	AC=2;AF=1.00;AN=2;DP=45;ExcessHet=3.0103;FS=0.000;MLEAC=2;MLEAF=1.00;MQ=44.00;QD=27.15;SOR=0.829	GT:AD:DP:GQ:PL	1/1:0,45:45:99:1250,134,0
2R	20001385	.	C	A	1525.77	.	AC=2;AF=1.00;AN=2;DP=57;ExcessHet=3.0103;FS=0.000;MLEAC=2;MLEAF=1.00;MQ=43.97;QD=27.25;SOR=0.765	GT:AD:DP:GQ:PL	1/1:0,56:56:99:1554,167,0
2R	20001502	.	A	C	1661.77	.	AC=2;AF=1.00;AN=2;DP=62;ExcessHet=3.0103;FS=0.000;MLEAC=2;MLEAF=1.00;MQ=43.91;QD=26.80;SOR=0.758	GT:AD:DP:GQ:PL	1/1:0,62:62:99:1690,184,0
2R	20001549	.	A	T	1499.77	.	AC=2;AF=1.00;AN=2;DP=58;ExcessHet=3.0103;FS=0.000;MLEAC=2;MLEAF=1.00;MQ=44.00;QD=26.78;SOR=0.841	GT:AD:DP:GQ:PL	1/1:0,56:56:99:1528,167,0
2R	20001700	.	G	A	1390.77	.	AC=2;AF=1.00;AN=2;DP=53;ExcessHet=3.0103;FS=0.000;MLEAC=2;MLEAF=1.00;MQ=44.00;QD=26.24;SOR=1.524	GT:AD:DP:GQ:PL	1/1:0,53:53:99:1419,157,0
2R	20001716	.	T	A	1385.77	.	AC=2;AF=1.00;AN=2;DP=52;ExcessHet=3.0103;FS=0.000;MLEAC=2;MLEAF=1.00;MQ=43.96;QD=26.65;SOR=1.480	GT:AD:DP:GQ:PL	1/1:0,52:52:99:1414,155,0
2R	20001765	.	A	G	1411.77	.	AC=2;AF=1.00;AN=2;DP=53;ExcessHet=3.0103;FS=0.000;MLEAC=2;MLEAF=1.00;MQ=43.96;QD=26.64;SOR=0.981	GT:AD:DP:GQ:PL	1/1:0,53:53:99:1440,158,0
2R	20002027	.	G	A	1439.77	.	AC=2;AF=1.00;AN=2;DP=54;ExcessHet=3.0103;FS=0.000;MLEAC=2;MLEAF=1.00;MQ=43.96;QD=27.17;SOR=0.730	GT:AD:DP:GQ:PL	1/1:0,53:53:99:1468,159,0
2R	20002302	.	G	A	1689.77	.	AC=2;AF=1.00;AN=2;DP=61;ExcessHet=3.0103;FS=0.000;MLEAC=2;MLEAF=1.00;MQ=43.94;QD=27.70;SOR=0.941	GT:AD:DP:GQ:PL	1/1:0,61:61:99:1718,183,0
2R	20002361	.	T	A	1781.77	.	AC=2;AF=1.00;AN=2;DP=66;ExcessHet=3.0103;FS=0.000;MLEAC=2;MLEAF=1.00;MQ=43.94;QD=27.41;SOR=0.723	GT:AD:DP:GQ:PL	1/1:0,65:65:99:1810,194,0
2R	20002701	.	G	A	1472.77	.	AC=2;AF=1.00;AN=2;DP=54;ExcessHet=3.0103;FS=0.000;MLEAC=2;MLEAF=1.00;MQ=43.96;QD=27.79;SOR=0.981	GT:AD:DP:GQ:PL	1/1:0,53:53:99:1501,159,0
2R	20002923	.	T	TG	3099.73	.	AC=2;AF=1.00;AN=2;DP=72;ExcessHet=3.0103;FS=0.000;MLEAC=2;MLEAF=1.00;MQ=43.97;QD=26.59;SOR=1.011	GT:AD:DP:GQ:PL	1/1:0,70:70:99:3137,214,0
2R	20002929	.	T	TTTATA	3261.73	.	AC=2;AF=1.00;AN=2;DP=72;ExcessHet=3.0103;FS=0.000;MLEAC=2;MLEAF=1.00;MQ=43.92;QD=30.76;SOR=1.002	GT:AD:DP:GQ:PL	1/1:0,72:72:99:3299,226,0
2R	20002932	.	G	T	3074.77	.	AC=2;AF=1.00;AN=2;DP=69;ExcessHet=3.0103;FS=0.000;MLEAC=2;MLEAF=1.00;MQ=43.91;QD=31.69;SOR=1.131	GT:AD:DP:GQ:PL	1/1:0,69:69:99:3103,211,0
2R	20002980	.	C	T	1940.77	.	AC=2;AF=1.00;AN=2;DP=73;ExcessHet=3.0103;FS=0.000;MLEAC=2;MLEAF=1.00;MQ=43.92;QD=26.59;SOR=0.963	GT:AD:DP:GQ:PL	1/1:0,73:73:99:1969,218,0
2R	20003387	.	G	A	1238.77	.	AC=2;AF=1.00;AN=2;DP=44;ExcessHet=3.0103;FS=0.000;MLEAC=2;MLEAF=1.00;MQ=44.00;QD=28.15;SOR=0.784	GT:AD:DP:GQ:PL	1/1:0,44:44:99:1267,132,0
2R	20003412	.	G	C	1221.77	.	AC=2;AF=1.00;AN=2;DP=46;ExcessHet=3.0103;FS=0.000;MLEAC=2;MLEAF=1.00;MQ=44.00;QD=26.56;SOR=0.780	GT:AD:DP:GQ:PL	1/1:0,46:46:99:1250,136,0
2R	20003604	.	A	G	2868.77	.	AC=2;AF=1.00;AN=2;DP=64;ExcessHet=3.0103;FS=0.000;MLEAC=2;MLEAF=1.00;MQ=44.00;QD=30.53;SOR=1.402	GT:AD:DP:GQ:PL	1/1:0,64:64:99:2897,199,0
2R	20003605	.	T	G	2868.77	.	AC=2;AF=1.00;AN=2;DP=65;ExcessHet=3.0103;FS=0.000;MLEAC=2;MLEAF=1.00;MQ=44.00;QD=27.99;SOR=1.539	GT:AD:DP:GQ:PL	1/1:0,65:65:99:2897,199,0
2R	20003639	.	G	T	3028.77	.	AC=2;AF=1.00;AN=2;DP=67;ExcessHet=3.0103;FS=0.000;MLEAC=2;MLEAF=1.00;MQ=44.00;QD=30.07;SOR=1.609	GT:AD:DP:GQ:PL	1/1:0,67:67:99:3057,210,0
2R	20003647	.	G	A	3078.77	.	AC=2;AF=1.00;AN=2;DP=68;ExcessHet=3.0103;FS=0.000;MLEAC=2;MLEAF=1.00;MQ=44.00;QD=28.53;SOR=1.542	GT:AD:DP:GQ:PL	1/1:0,68:68:99:3107,213,0
2R	20003672	.	A	T	2934.77	.	AC=2;AF=1.00;AN=2;DP=68;ExcessHet=3.0103;FS=0.000;MLEAC=2;MLEAF=1.00;MQ=44.00;QD=33.77;SOR=1.352	GT:AD:DP:GQ:PL	1/1:0,68:68:99:2963,214,0
2R	20004407	.	A	T	1332.77	.	AC=2;AF=1.00;AN=2;DP=48;ExcessHet=3.0103;FS=0.000;MLEAC=2;MLEAF=1.00;MQ=44.00;QD=27.77;SOR=1.298	GT:AD:DP:GQ:PL	1/1:0,48:48:99:1361,144,0
2R	20005276	.	C	G	1975.77	.	AC=2;AF=1.00;AN=2;BaseQRankSum=1.710;ClippingRankSum=0.000;DP=73;ExcessHet=3.0103;FS=3.582;MLEAC=2;MLEAF=1.00;MQ=43.33;MQRankSum=1.986;QD=27.07;ReadPosRankSum=-0.449;SOR=0.679	GT:AD:DP:GQ:PL	1/1:1,72:73:99:2004,195,0
2R	20005420	.	T	G	1980.77	.	AC=2;AF=1.00;AN=2;DP=76;ExcessHet=3.0103;FS=0.000;MLEAC=2;MLEAF=1.00;MQ=43.73;QD=26.41;SOR=0.832	GT:AD:DP:GQ:PL	1/1:0,75:75:99:2009,223,0
2R	20005502	.	T	TGG	3729.73	.	AC=2;AF=1.00;AN=2;DP=85;ExcessHet=3.0103;FS=0.000;MLEAC=2;MLEAF=1.00;MQ=43.47;QD=29.50;SOR=0.897	GT:AD:DP:GQ:PL	1/1:0,84:84:99:3767,253,0
2R	20005503	.	A	AT	3806.73	.	AC=2;AF=1.00;AN=2;DP=83;ExcessHet=3.0103;FS=0.000;MLEAC=2;MLEAF=1.00;MQ=43.49;QD=28.47;SOR=0.872	GT:AD:DP:GQ:PL	1/1:0,83:83:99:3844,259,0
2R	20005507	.	G	T	3603.77	.	AC=2;AF=1.00;AN=2;DP=81;ExcessHet=3.0103;FS=0.000;MLEAC=2;MLEAF=1.00;MQ=43.47;QD=35.31;SOR=0.995	GT:AD:DP:GQ:PL	1/1:0,81:81:99:3632,244,0
2R	20005564	.	C	A	2767.77	.	AC=2;AF=1.00;AN=2;DP=63;ExcessHet=3.0103;FS=0.000;MLEAC=2;MLEAF=1.00;MQ=43.29;QD=32.53;SOR=1.270	GT:AD:DP:GQ:PL	1/1:0,63:63:99:2796,193,0
2R	20005570	.	T	A	2832.77	.	AC=2;AF=1.00;AN=2;DP=64;ExcessHet=3.0103;FS=0.000;MLEAC=2;MLEAF=1.00;MQ=43.44;QD=23.76;SOR=1.127	GT:AD:DP:GQ:PL	1/1:0,64:64:99:2861,199,0
2R	20005601	.	G	C	2626.77	.	AC=2;AF=1.00;AN=2;DP=58;ExcessHet=3.0103;FS=0.000;MLEAC=2;MLEAF=1.00;MQ=43.41;QD=29.24;SOR=1.382	GT:AD:DP:GQ:PL	1/1:0,58:58:99:2655,178,0
2R	20005603	.	A	C	2671.77	.	AC=2;AF=1.00;AN=2;DP=59;ExcessHet=3.0103;FS=0.000;MLEAC=2;MLEAF=1.00;MQ=43.42;QD=28.62;SOR=1.421	GT:AD:DP:GQ:PL	1/1:0,59:59:99:2700,181,0
2R	20005608	.	G	A	2671.77	.	AC=2;AF=1.00;AN=2;DP=58;ExcessHet=3.0103;FS=0.000;MLEAC=2;MLEAF=1.00;MQ=43.41;QD=31.24;SOR=1.493	GT:AD:DP:GQ:PL	1/1:0,58:58:99:2700,181,0
2R	20005623	.	T	A	2581.77	.	AC=2;AF=1.00;AN=2;DP=55;ExcessHet=3.0103;FS=0.000;MLEAC=2;MLEAF=1.00;MQ=43.52;QD=29.85;SOR=1.609	GT:AD:DP:GQ:PL	1/1:0,55:55:99:2610,175,0
2R	20005631	.	T	A	2491.77	.	AC=2;AF=1.00;AN=2;DP=56;ExcessHet=3.0103;FS=0.000;MLEAC=2;MLEAF=1.00;MQ=43.53;QD=32.50;SOR=1.528	GT:AD:DP:GQ:PL	1/1:0,56:56:99:2520,169,0
2R	20005636	.	A	T	2626.77	.	AC=2;AF=1.00;AN=2;DP=56;ExcessHet=3.0103;FS=0.000;MLEAC=2;MLEAF=1.00;MQ=43.53;QD=27.08;SOR=1.302	GT:AD:DP:GQ:PL	1/1:0,56:56:99:2655,178,0
2R	20005648	.	CT	C	2662.73	.	AC=2;AF=1.00;AN=2;DP=59;ExcessHet=3.0103;FS=0.000;MLEAC=2;MLEAF=1.00;MQ=43.52;QD=29.18;SOR=1.034	GT:AD:DP:GQ:PL	1/1:0,59:59:99:2700,181,0
2R	20005663	.	T	G	2510.77	.	AC=2;AF=1.00;AN=2;DP=55;ExcessHet=3.0103;FS=0.000;MLEAC=2;MLEAF=1.00;MQ=43.55;QD=31.66;SOR=0.884	GT:AD:DP:GQ:PL	1/1:0,55:55:99:2539,175,0
2R	20005890	.	A	G	1055.77	.	AC=2;AF=1.00;AN=2;DP=42;ExcessHet=3.0103;FS=0.000;MLEAC=2;MLEAF=1.00;MQ=43.95;QD=25.14;SOR=0.892	GT:AD:DP:GQ:PL	1/1:0,42:42:99:1084,124,0
2R	20006149	.	T	C	1692.77	.	AC=2;AF=1.00;AN=2;DP=64;ExcessHet=3.0103;FS=0.000;MLEAC=2;MLEAF=1.00;MQ=43.86;QD=26.87;SOR=1.010	GT:AD:DP:GQ:PL	1/1:0,63:63:99:1721,188,0
2R	20006319	.	G	A	2888.77	.	AC=2;AF=1.00;AN=2;BaseQRankSum=1.207;ClippingRankSum=0.000;DP=70;ExcessHet=3.0103;FS=3.074;MLEAC=2;MLEAF=1.00;MQ=43.94;MQRankSum=0.000;QD=30.61;ReadPosRankSum=-0.553;SOR=0.316	GT:AD:DP:GQ:PL	1/1:1,68:69:99:2917,150,0
2R	20006324	.	G	A	2930.77	.	AC=2;AF=1.00;AN=2;BaseQRankSum=-1.150;ClippingRankSum=0.000;DP=67;ExcessHet=3.0103;FS=3.282;MLEAC=2;MLEAF=1.00;MQ=43.94;MQRankSum=0.000;QD=32.45;ReadPosRankSum=-0.501;SOR=0.469	GT:AD:DP:GQ:PL	1/1:1,65:66:99:2959,153,0
2R	20006469	.	T	A	2353.77	.	AC=2;AF=1.00;AN=2;DP=86;ExcessHet=3.0103;FS=0.000;MLEAC=2;MLEAF=1.00;MQ=43.91;QD=27.37;SOR=0.839	GT:AD:DP:GQ:PL	1/1:0,86:86:99:2382,258,0
2R	20006482	.	T	A	2404.77	.	AC=2;AF=1.00;AN=2;DP=86;ExcessHet=3.0103;FS=0.000;MLEAC=2;MLEAF=1.00;MQ=43.88;QD=27.96;SOR=0.788	GT:AD:DP:GQ:PL	1/1:0,86:86:99:2433,257,0
2R	20006529	.	T	C	2127.77	.	AC=2;AF=1.00;AN=2;DP=78;ExcessHet=3.0103;FS=0.000;MLEAC=2;MLEAF=1.00;MQ=43.86;QD=27.28;SOR=0.744	GT:AD:DP:GQ:PL	1/1:0,78:78:99:2156,234,0
2R	20006540	.	T	A	3679.77	.	AC=2;AF=1.00;AN=2;DP=83;ExcessHet=3.0103;FS=0.000;MLEAC=2;MLEAF=1.00;MQ=43.85;QD=26.11;SOR=0.766	GT:AD:DP:GQ:PL	1/1:0,83:83:99:3708,250,0
2R	20006546	.	G	A	3766.77	.	AC=2;AF=1.00;AN=2;DP=83;ExcessHet=3.0103;FS=0.000;MLEAC=2;MLEAF=1.00;MQ=43.85;QD=27.93;SOR=0.717	GT:AD:DP:GQ:PL	1/1:0,83:83:99:3795,256,0
2R	20006550	.	T	C	3807.77	.	AC=2;AF=1.00;AN=2;DP=85;ExcessHet=3.0103;FS=0.000;MLEAC=2;MLEAF=1.00;MQ=43.87;QD=27.19;SOR=0.815	GT:AD:DP:GQ:PL	1/1:0,85:85:99:3836,259,0
2R	20006562	.	T	A	2353.77	.	AC=2;AF=1.00;AN=2;DP=85;ExcessHet=3.0103;FS=0.000;MLEAC=2;MLEAF=1.00;MQ=43.90;QD=28.36;SOR=0.872	GT:AD:DP:GQ:PL	1/1:0,83:83:99:2382,249,0
2R	20006576	.	G	A	3684.77	.	AC=2;AF=1.00;AN=2;BaseQRankSum=-1.000;ClippingRankSum=0.000;DP=84;ExcessHet=3.0103;FS=3.222;MLEAC=2;MLEAF=1.00;MQ=43.92;MQRankSum=-0.128;QD=28.64;ReadPosRankSum=1.613;SOR=0.416	GT:AD:DP:GQ:PL	1/1:1,83:84:99:3713,211,0
2R	20006580	.	G	T	3715.77	.	AC=2;AF=1.00;AN=2;BaseQRankSum=0.084;ClippingRankSum=0.000;DP=86;ExcessHet=3.0103;FS=3.217;MLEAC=2;MLEAF=1.00;MQ=43.92;MQRankSum=-0.127;QD=40.78;ReadPosRankSum=1.295;SOR=0.411	GT:AD:DP:GQ:PL	1/1:1,85:86:99:3744,214,0
2R	20006603	.	T	C	2316.77	.	AC=2;AF=1.00;AN=2;BaseQRankSum=-1.776;ClippingRankSum=0.000;DP=86;ExcessHet=3.0103;FS=3.217;MLEAC=2;MLEAF=1.00;MQ=43.92;MQRankSum=-0.127;QD=26.94;ReadPosRankSum=-0.871;SOR=0.411	GT:AD:DP:GQ:PL	1/1:1,85:86:99:2345,234,0
2R	20006614	.	T	C	2303.77	.	AC=2;AF=1.00;AN=2;BaseQRankSum=-0.341;ClippingRankSum=0.000;DP=85;ExcessHet=3.0103;FS=3.274;MLEAC=2;MLEAF=1.00;MQ=43.94;MQRankSum=-0.078;QD=27.10;ReadPosRankSum=-0.592;SOR=0.453	GT:AD:DP:GQ:PL	1/1:1,84:85:99:2332,226,0
2R	20006777	.	A	G	2060.77	.	AC=2;AF=1.00;AN=2;BaseQRankSum=0.924;ClippingRankSum=0.000;DP=78;ExcessHet=3.0103;FS=0.000;MLEAC=2;MLEAF=1.00;MQ=44.00;MQRankSum=0.000;QD=26.76;ReadPosRankSum=-0.456;SOR=0.245	GT:AD:DP:GQ:PL	1/1:1,76:77:99:2089,202,0
2R	20010286	.	A	T	2787.77	.	AC=2;AF=1.00;AN=2;DP=64;ExcessHet=3.0103;FS=0.000;MLEAC=2;MLEAF=1.00;MQ=44.00;QD=35.48;SOR=1.044	GT:AD:DP:GQ:PL	1/1:0,64:64:99:2816,193,0
2R	20010303	.	G	C	3060.77	.	AC=2;AF=1.00;AN=2;DP=67;ExcessHet=3.0103;FS=0.000;MLEAC=2;MLEAF=1.00;MQ=44.00;QD=30.53;SOR=0.784	GT:AD:DP:GQ:PL	1/1:0,67:67:99:3089,208,0
2R	20010313	.	G	T	3346.77	.	AC=2;AF=1.00;AN=2;DP=75;ExcessHet=3.0103;FS=0.000;MLEAC=2;MLEAF=1.00;MQ=44.00;QD=28.85;SOR=0.774	GT:AD:DP:GQ:PL	1/1:0,75:75:99:3375,226,0
2R	20010322	.	T	C	3197.77	.	AC=2;AF=1.00;AN=2;DP=71;ExcessHet=3.0103;FS=0.000;MLEAC=2;MLEAF=1.00;MQ=44.00;QD=33.26;SOR=0.721	GT:AD:DP:GQ:PL	1/1:0,71:71:99:3226,220,0
2R	20011828	.	G	A	1726.77	.	AC=2;AF=1.00;AN=2;DP=63;ExcessHet=3.0103;FS=0.000;MLEAC=2;MLEAF=1.00;MQ=43.97;QD=27.41;SOR=0.933	GT:AD:DP:GQ:PL	1/1:0,63:63:99:1755,188,0
2R	20012145	.	A	G	1739.77	.	AC=2;AF=1.00;AN=2;DP=65;ExcessHet=3.0103;FS=0.000;MLEAC=2;MLEAF=1.00;MQ=43.44;QD=26.77;SOR=0.854	GT:AD:DP:GQ:PL	1/1:0,65:65:99:1768,194,0
2R	20012219	.	A	T	1954.77	.	AC=2;AF=1.00;AN=2;DP=72;ExcessHet=3.0103;FS=0.000;MLEAC=2;MLEAF=1.00;MQ=42.98;QD=27.15;SOR=0.807	GT:AD:DP:GQ:PL	1/1:0,72:72:99:1983,216,0
2R	20012237	.	C	T	3159.77	.	AC=2;AF=1.00;AN=2;DP=70;ExcessHet=3.0103;FS=0.000;MLEAC=2;MLEAF=1.00;MQ=42.91;QD=27.77;SOR=0.750	GT:AD:DP:GQ:PL	1/1:0,70:70:99:3188,217,0
2R	20012243	.	TTG	T	3149.73	.	AC=2;AF=1.00;AN=2;DP=72;ExcessHet=3.0103;FS=0.000;MLEAC=2;MLEAF=1.00;MQ=42.90;QD=33.17;SOR=0.749	GT:AD:DP:GQ:PL	1/1:0,72:72:99:3187,217,0
2R	20012251	.	A	C	3166.77	.	AC=2;AF=1.00;AN=2;DP=71;ExcessHet=3.0103;FS=0.000;MLEAC=2;MLEAF=1.00;MQ=42.84;QD=34.26;SOR=0.721	GT:AD:DP:GQ:PL	1/1:0,71:71:99:3195,214,0
2R	20012256	.	TAC	T	3202.73	.	AC=2;AF=1.00;AN=2;DP=71;ExcessHet=3.0103;FS=0.000;MLEAC=2;MLEAF=1.00;MQ=42.84;QD=26.97;SOR=0.721	GT:AD:DP:GQ:PL	1/1:0,71:71:99:3240,217,0
2R	20012266	.	T	G	3121.77	.	AC=2;AF=1.00;AN=2;DP=68;ExcessHet=3.0103;FS=0.000;MLEAC=2;MLEAF=1.00;MQ=42.76;QD=30.71;SOR=0.814	GT:AD:DP:GQ:PL	1/1:0,68:68:99:3150,211,0
2R	20012270	.	G	A	3031.77	.	AC=2;AF=1.00;AN=2;DP=67;ExcessHet=3.0103;FS=0.000;MLEAC=2;MLEAF=1.00;MQ=42.74;QD=31.19;SOR=0.784	GT:AD:DP:GQ:PL	1/1:0,67:67:99:3060,205,0
2R	20012324	.	T	G	1505.77	.	AC=2;AF=1.00;AN=2;DP=55;ExcessHet=3.0103;FS=0.000;MLEAC=2;MLEAF=1.00;MQ=42.89;QD=27.38;SOR=0.970	GT:AD:DP:GQ:PL	1/1:0,55:55:99:1534,165,0
2R	20012337	.	A	G	1607.77	.	AC=2;AF=1.00;AN=2;DP=57;ExcessHet=3.0103;FS=0.000;MLEAC=2;MLEAF=1.00;MQ=42.98;QD=28.21;SOR=0.800	GT:AD:DP:GQ:PL	1/1:0,57:57:99:1636,171,0
2R	20012432	.	C	T	3214.77	.	AC=2;AF=1.00;AN=2;DP=72;ExcessHet=3.0103;FS=0.000;MLEAC=2;MLEAF=1.00;MQ=41.96;QD=33.12;SOR=1.073	GT:AD:DP:GQ:PL	1/1:0,72:72:99:3243,220,0
2R	20012435	.	G	A	3247.77	.	AC=2;AF=1.00;AN=2;DP=73;ExcessHet=3.0103;FS=0.000;MLEAC=2;MLEAF=1.00;MQ=41.94;QD=29.39;SOR=1.032	GT:AD:DP:GQ:PL	1/1:0,73:73:99:3276,223,0
2R	20012449	.	T	C	2029.77	.	AC=2;AF=1.00;AN=2;DP=73;ExcessHet=3.0103;FS=0.000;MLEAC=2;MLEAF=1.00;MQ=41.84;QD=27.81;SOR=0.963	GT:AD:DP:GQ:PL	1/1:0,73:73:99:2058,218,0
2R	20012461	.	TGG	T	3278.73	.	AC=2;AF=1.00;AN=2;DP=72;ExcessHet=3.0103;FS=0.000;MLEAC=2;MLEAF=1.00;MQ=41.69;QD=25.23;SOR=0.934	GT:AD:DP:GQ:PL	1/1:0,72:72:99:3316,223,0
2R	20012465	.	ATCG	A	3278.73	.	AC=2;AF=1.00;AN=2;DP=73;ExcessHet=3.0103;FS=0.000;MLEAC=2;MLEAF=1.00;MQ=41.70;QD=30.20;SOR=0.898	GT:AD:DP:GQ:PL	1/1:0,73:73:99:3316,223,0
2R	20012469	.	AACACACTCGGTT	A	3307.73	.	AC=2;AF=1.00;AN=2;DP=73;ExcessHet=3.0103;FS=0.000;MLEAC=2;MLEAF=1.00;MQ=41.70;QD=32.57;SOR=0.898	GT:AD:DP:GQ:PL	1/1:0,73:73:99:3345,226,0
2R	20012486	.	G	A	3332.77	.	AC=2;AF=1.00;AN=2;DP=75;ExcessHet=3.0103;FS=0.000;MLEAC=2;MLEAF=1.00;MQ=41.76;QD=33.31;SOR=0.955	GT:AD:DP:GQ:PL	1/1:0,75:75:99:3361,229,0
2R	20012537	.	A	T	3187.77	.	AC=2;AF=1.00;AN=2;DP=69;ExcessHet=3.0103;FS=0.000;MLEAC=2;MLEAF=1.00;MQ=42.24;QD=32.26;SOR=0.844	GT:AD:DP:GQ:PL	1/1:0,69:69:99:3216,217,0
2R	20012544	.	G	A	3211.77	.	AC=2;AF=1.00;AN=2;DP=72;ExcessHet=3.0103;FS=0.000;MLEAC=2;MLEAF=1.00;MQ=42.27;QD=28.91;SOR=0.807	GT:AD:DP:GQ:PL	1/1:0,72:72:99:3240,217,0
2R	20012550	.	A	T	3274.77	.	AC=2;AF=1.00;AN=2;DP=72;ExcessHet=3.0103;FS=0.000;MLEAC=2;MLEAF=1.00;MQ=42.52;QD=29.93;SOR=0.807	GT:AD:DP:GQ:PL	1/1:0,72:72:99:3303,225,0
2R	20012557	.	A	C	3229.77	.	AC=2;AF=1.00;AN=2;DP=73;ExcessHet=3.0103;FS=0.000;MLEAC=2;MLEAF=1.00;MQ=42.54;QD=31.54;SOR=0.776	GT:AD:DP:GQ:PL	1/1:0,73:73:99:3258,222,0
2R	20012610	.	A	G	1955.77	.	AC=2;AF=1.00;AN=2;DP=72;ExcessHet=3.0103;FS=0.000;MLEAC=2;MLEAF=1.00;MQ=43.34;QD=27.16;SOR=1.148	GT:AD:DP:GQ:PL	1/1:0,72:72:99:1984,215,0
2R	20012676	.	G	C	1794.77	.	AC=2;AF=1.00;AN=2;DP=63;ExcessHet=3.0103;FS=0.000;MLEAC=2;MLEAF=1.00;MQ=43.39;QD=28.49;SOR=0.859	GT:AD:DP:GQ:PL	1/1:0,63:63:99:1823,189,0
2R	20012753	.	C	T	2326.77	.	AC=2;AF=1.00;AN=2;DP=53;ExcessHet=3.0103;FS=0.000;MLEAC=2;MLEAF=1.00;MQ=43.52;QD=30.14;SOR=0.981	GT:AD:DP:GQ:PL	1/1:0,53:53:99:2355,160,0
2R	20012754	.	C	T	2326.77	.	AC=2;AF=1.00;AN=2;DP=52;ExcessHet=3.0103;FS=0.000;MLEAC=2;MLEAF=1.00;MQ=43.51;QD=30.45;SOR=1.036	GT:AD:DP:GQ:PL	1/1:0,52:52:99:2355,160,0
2R	20012765	.	A	G	1601.77	.	AC=2;AF=1.00;AN=2;DP=56;ExcessHet=3.0103;FS=0.000;MLEAC=2;MLEAF=1.00;MQ=43.58;QD=28.60;SOR=0.922	GT:AD:DP:GQ:PL	1/1:0,56:56:99:1630,168,0
2R	20012797	.	T	C	1578.77	.	AC=2;AF=1.00;AN=2;DP=57;ExcessHet=3.0103;FS=0.000;MLEAC=2;MLEAF=1.00;MQ=43.76;QD=27.70;SOR=0.960	GT:AD:DP:GQ:PL	1/1:0,57:57:99:1607,171,0
2R	20013216	.	T	A	1660.77	.	AC=2;AF=1.00;AN=2;BaseQRankSum=0.647;ClippingRankSum=0.000;DP=72;ExcessHet=3.0103;FS=3.014;MLEAC=2;MLEAF=1.00;MQ=43.95;MQRankSum=-0.186;QD=24.42;ReadPosRankSum=-0.969;SOR=0.147	GT:AD:DP:GQ:PL	1/1:2,66:68:99:1689,163,0
2R	20013233	.	T	C	1665.77	.	AC=2;AF=1.00;AN=2;DP=67;ExcessHet=3.0103;FS=0.000;MLEAC=2;MLEAF=1.00;MQ=43.94;QD=25.63;SOR=0.854	GT:AD:DP:GQ:PL	1/1:0,65:65:99:1694,192,0
2R	20013356	.	T	C	1898.77	.	AC=2;AF=1.00;AN=2;DP=69;ExcessHet=3.0103;FS=0.000;MLEAC=2;MLEAF=1.00;MQ=44.00;QD=27.52;SOR=0.980	GT:AD:DP:GQ:PL	1/1:0,69:69:99:1927,206,0
2R	20013414	.	G	C	1886.77	.	AC=2;AF=1.00;AN=2;DP=69;ExcessHet=3.0103;FS=0.000;MLEAC=2;MLEAF=1.00;MQ=44.00;QD=27.34;SOR=0.781	GT:AD:DP:GQ:PL	1/1:0,69:69:99:1915,207,0
2R	20013559	.	A	G	1615.77	.	AC=2;AF=1.00;AN=2;DP=59;ExcessHet=3.0103;FS=0.000;MLEAC=2;MLEAF=1.00;MQ=43.97;QD=27.39;SOR=1.034	GT:AD:DP:GQ:PL	1/1:0,59:59:99:1644,176,0
2R	20014482	.	G	T	1753.77	.	AC=2;AF=1.00;AN=2;DP=65;ExcessHet=3.0103;FS=0.000;MLEAC=2;MLEAF=1.00;MQ=43.97;QD=26.98;SOR=0.723	GT:AD:DP:GQ:PL	1/1:0,65:65:99:1782,193,0
2R	20014893	.	T	G	1904.77	.	AC=2;AF=1.00;AN=2;BaseQRankSum=-0.572;ClippingRankSum=0.000;DP=72;ExcessHet=3.0103;FS=0.000;MLEAC=2;MLEAF=1.00;MQ=43.96;MQRankSum=0.000;QD=26.46;ReadPosRankSum=-0.660;SOR=0.378	GT:AD:DP:GQ:PL	1/1:1,71:72:99:1933,187,0
2R	20015388	.	A	C	1800.77	.	AC=2;AF=1.00;AN=2;BaseQRankSum=-1.105;ClippingRankSum=0.000;DP=69;ExcessHet=3.0103;FS=3.051;MLEAC=2;MLEAF=1.00;MQ=43.96;MQRankSum=-0.086;QD=26.10;ReadPosRankSum=-0.871;SOR=0.124	GT:AD:DP:GQ:PL	1/1:2,67:69:99:1829,149,0
2R	20016061	.	C	G	2896.77	.	AC=2;AF=1.00;AN=2;DP=64;ExcessHet=3.0103;FS=0.000;MLEAC=2;MLEAF=1.00;MQ=43.97;QD=33.78;SOR=0.966	GT:AD:DP:GQ:PL	1/1:0,64:64:99:2925,196,0
2R	20016063	.	C	G	2941.77	.	AC=2;AF=1.00;AN=2;DP=65;ExcessHet=3.0103;FS=0.000;MLEAC=2;MLEAF=1.00;MQ=43.97;QD=32.67;SOR=0.925	GT:AD:DP:GQ:PL	1/1:0,65:65:99:2970,199,0
2R	20016071	.	T	G	2985.77	.	AC=2;AF=1.00;AN=2;DP=67;ExcessHet=3.0103;FS=0.000;MLEAC=2;MLEAF=1.00;MQ=43.97;QD=25.90;SOR=0.849	GT:AD:DP:GQ:PL	1/1:0,67:67:99:3014,202,0
2R	20016072	.	T	G	2985.77	.	AC=2;AF=1.00;AN=2;DP=67;ExcessHet=3.0103;FS=0.000;MLEAC=2;MLEAF=1.00;MQ=43.97;QD=23.90;SOR=0.849	GT:AD:DP:GQ:PL	1/1:0,67:67:99:3014,202,0
2R	20016111	.	T	G	1906.77	.	AC=2;AF=1.00;AN=2;DP=70;ExcessHet=3.0103;FS=0.000;MLEAC=2;MLEAF=1.00;MQ=43.97;QD=27.24;SOR=1.085	GT:AD:DP:GQ:PL	1/1:0,70:70:99:1935,209,0
2R	20016144	.	G	A	1878.77	.	AC=2;AF=1.00;AN=2;DP=67;ExcessHet=3.0103;FS=0.000;MLEAC=2;MLEAF=1.00;MQ=43.96;QD=28.04;SOR=0.784	GT:AD:DP:GQ:PL	1/1:0,67:67:99:1907,201,0
2R	20016311	.	T	C	1676.77	.	AC=2;AF=1.00;AN=2;DP=62;ExcessHet=3.0103;FS=0.000;MLEAC=2;MLEAF=1.00;MQ=44.00;QD=27.04;SOR=0.826	GT:AD:DP:GQ:PL	1/1:0,62:62:99:1705,186,0
2R	20016541	.	A	G	1514.77	.	AC=2;AF=1.00;AN=2;BaseQRankSum=0.983;ClippingRankSum=0.000;DP=57;ExcessHet=3.0103;FS=3.757;MLEAC=2;MLEAF=1.00;MQ=44.00;MQRankSum=0.000;QD=26.57;ReadPosRankSum=1.578;SOR=0.814	GT:AD:DP:GQ:PL	1/1:1,56:57:99:1543,143,0
2R	20016644	.	G	A	1310.77	.	AC=2;AF=1.00;AN=2;BaseQRankSum=-0.972;ClippingRankSum=0.000;DP=51;ExcessHet=3.0103;FS=3.854;MLEAC=2;MLEAF=1.00;MQ=43.29;MQRankSum=-0.167;QD=25.70;ReadPosRankSum=-0.441;SOR=0.888	GT:AD:DP:GQ:PL	1/1:1,50:51:99:1339,124,0
2R	20016898	.	AGTCGGTCGGTCGGTCGGTCG	A	1376.75	.	AC=2;AF=1.00;AN=2;BaseQRankSum=1.065;ClippingRankSum=0.000;DP=39;ExcessHet=3.0103;FS=0.000;MLEAC=2;MLEAF=1.00;MQ=43.12;MQRankSum=-0.123;QD=31.39;ReadPosRankSum=0.991;SOR=0.330	GT:AD:DP:GQ:PL	1/1:1,34:35:23:1414,23,0
2R	20017223	.	A	C	1638.77	.	AC=2;AF=1.00;AN=2;DP=60;ExcessHet=3.0103;FS=0.000;MLEAC=2;MLEAF=1.00;MQ=43.97;QD=27.31;SOR=1.355	GT:AD:DP:GQ:PL	1/1:0,60:60:99:1667,179,0
2R	20017387	.	T	C	2857.77	.	AC=2;AF=1.00;AN=2;DP=65;ExcessHet=3.0103;FS=0.000;MLEAC=2;MLEAF=1.00;MQ=43.85;QD=35.84;SOR=0.966	GT:AD:DP:GQ:PL	1/1:0,64:64:99:2886,199,0
2R	20017389	.	G	C	2857.77	.	AC=2;AF=1.00;AN=2;DP=67;ExcessHet=3.0103;FS=0.000;MLEAC=2;MLEAF=1.00;MQ=43.85;QD=27.10;SOR=1.033	GT:AD:DP:GQ:PL	1/1:0,66:66:99:2886,199,0
2R	20017401	.	A	T	1711.77	.	AC=2;AF=1.00;AN=2;DP=61;ExcessHet=3.0103;FS=0.000;MLEAC=2;MLEAF=1.00;MQ=43.84;QD=28.06;SOR=1.022	GT:AD:DP:GQ:PL	1/1:0,61:61:99:1740,183,0
2R	20017435	.	T	G	1488.77	.	AC=2;AF=1.00;AN=2;DP=54;ExcessHet=3.0103;FS=0.000;MLEAC=2;MLEAF=1.00;MQ=43.75;QD=27.57;SOR=0.931	GT:AD:DP:GQ:PL	1/1:0,54:54:99:1517,162,0
2R	20017460	.	A	C	1617.77	.	AC=2;AF=1.00;AN=2;DP=59;ExcessHet=3.0103;FS=0.000;MLEAC=2;MLEAF=1.00;MQ=43.73;QD=27.42;SOR=0.871	GT:AD:DP:GQ:PL	1/1:0,59:59:99:1646,177,0
2R	20017485	.	T	TTGGATACTC	3155.73	.	AC=2;AF=1.00;AN=2;DP=70;ExcessHet=3.0103;FS=0.000;MLEAC=2;MLEAF=1.00;MQ=45.92;QD=34.44;SOR=1.022	GT:AD:DP:GQ:PL	1/1:0,68:68:99:3193,217,0
2R	20017954	.	G	A	1640.77	.	AC=2;AF=1.00;AN=2;DP=59;ExcessHet=3.0103;FS=0.000;MLEAC=2;MLEAF=1.00;MQ=43.84;QD=27.81;SOR=0.726	GT:AD:DP:GQ:PL	1/1:0,59:59:99:1669,177,0
2R	20018050	.	G	GGCCT	2565.73	.	AC=2;AF=1.00;AN=2;DP=58;ExcessHet=3.0103;FS=0.000;MLEAC=2;MLEAF=1.00;MQ=43.14;QD=25.58;SOR=0.836	GT:AD:DP:GQ:PL	1/1:0,58:58:99:2603,175,0
2R	20018152	.	C	T	1002.77	.	AC=2;AF=1.00;AN=2;DP=37;ExcessHet=3.0103;FS=0.000;MLEAC=2;MLEAF=1.00;MQ=42.80;QD=27.10;SOR=0.746	GT:AD:DP:GQ:PL	1/1:0,37:37:99:1031,111,0
2R	20018206	.	GC	G	1393.73	.	AC=2;AF=1.00;AN=2;DP=50;ExcessHet=3.0103;FS=0.000;MLEAC=2;MLEAF=1.00;MQ=43.50;QD=27.87;SOR=1.051	GT:AD:DP:GQ:PL	1/1:0,50:50:99:1431,150,0
2R	20018254	.	A	G	1341.77	.	AC=2;AF=1.00;AN=2;BaseQRankSum=1.447;ClippingRankSum=0.000;DP=53;ExcessHet=3.0103;FS=3.651;MLEAC=2;MLEAF=1.00;MQ=43.64;MQRankSum=-0.341;QD=26.31;ReadPosRankSum=1.434;SOR=0.746	GT:AD:DP:GQ:PL	1/1:1,50:51:99:1370,126,0
2R	20018343	.	T	C	1490.77	.	AC=2;AF=1.00;AN=2;BaseQRankSum=1.331;ClippingRankSum=0.000;DP=58;ExcessHet=3.0103;FS=0.000;MLEAC=2;MLEAF=1.00;MQ=41.61;MQRankSum=-1.707;QD=25.70;ReadPosRankSum=-1.837;SOR=0.841	GT:AD:DP:GQ:PL	1/1:2,56:58:99:1519,118,0
2R	20018361	.	T	TACTTCAAGCTAAAAAACACATCCG	2402.73	.	AC=2;AF=1.00;AN=2;BaseQRankSum=0.404;ClippingRankSum=0.000;DP=54;ExcessHet=3.0103;FS=0.000;MLEAC=2;MLEAF=1.00;MQ=41.40;MQRankSum=-1.983;QD=29.27;ReadPosRankSum=-1.195;SOR=0.941	GT:AD:DP:GQ:PL	1/1:2,52:54:87:2440,87,0
2R	20018381	.	C	G	2333.77	.	AC=2;AF=1.00;AN=2;BaseQRankSum=0.928;ClippingRankSum=0.000;DP=57;ExcessHet=3.0103;FS=0.000;MLEAC=2;MLEAF=1.00;MQ=41.50;MQRankSum=-1.921;QD=26.76;ReadPosRankSum=-0.130;SOR=0.884	GT:AD:DP:GQ:PL	1/1:2,55:57:82:2362,82,0
2R	20018384	.	G	A	2423.77	.	AC=2;AF=1.00;AN=2;BaseQRankSum=-0.249;ClippingRankSum=0.000;DP=58;ExcessHet=3.0103;FS=0.000;MLEAC=2;MLEAF=1.00;MQ=41.55;MQRankSum=-1.887;QD=34.32;ReadPosRankSum=-0.043;SOR=0.922	GT:AD:DP:GQ:PL	1/1:2,56:58:88:2452,88,0
2R	20018386	.	A	C	2451.77	.	AC=2;AF=1.00;AN=2;BaseQRankSum=-2.262;ClippingRankSum=0.000;DP=58;ExcessHet=3.0103;FS=0.000;MLEAC=2;MLEAF=1.00;MQ=41.58;MQRankSum=-1.841;QD=34.46;ReadPosRankSum=0.192;SOR=1.009	GT:AD:DP:GQ:PL	1/1:2,56:58:91:2480,91,0
2R	20018393	.	C	T	2297.77	.	AC=2;AF=1.00;AN=2;BaseQRankSum=-0.033;ClippingRankSum=0.000;DP=55;ExcessHet=3.0103;FS=3.424;MLEAC=2;MLEAF=1.00;MQ=41.54;MQRankSum=-1.248;QD=27.61;ReadPosRankSum=-0.821;SOR=0.581	GT:AD:DP:GQ:PL	1/1:1,54:55:81:2326,81,0
2R	20018417	.	T	A	1414.77	.	AC=2;AF=1.00;AN=2;BaseQRankSum=-0.378;ClippingRankSum=0.000;DP=54;ExcessHet=3.0103;FS=0.000;MLEAC=2;MLEAF=1.00;MQ=41.93;MQRankSum=-1.015;QD=26.20;ReadPosRankSum=0.899;SOR=0.282	GT:AD:DP:GQ:PL	1/1:1,53:54:99:1443,133,0
2R	20018468	.	GC	G	1525.73	.	AC=2;AF=1.00;AN=2;DP=51;ExcessHet=3.0103;FS=0.000;MLEAC=2;MLEAF=1.00;MQ=43.37;QD=30.51;SOR=0.773	GT:AD:DP:GQ:PL	1/1:0,50:50:99:1563,150,0
2R	20018491	.	C	A	1571.77	.	AC=2;AF=1.00;AN=2;DP=56;ExcessHet=3.0103;FS=0.000;MLEAC=2;MLEAF=1.00;MQ=43.64;QD=28.07;SOR=0.841	GT:AD:DP:GQ:PL	1/1:0,56:56:99:1600,168,0
2R	20018686	.	A	T	1609.77	.	AC=2;AF=1.00;AN=2;DP=59;ExcessHet=3.0103;FS=0.000;MLEAC=2;MLEAF=1.00;MQ=43.80;QD=27.75;SOR=0.762	GT:AD:DP:GQ:PL	1/1:0,58:58:99:1638,174,0
2R	20018756	.	T	C	1905.77	.	AC=2;AF=1.00;AN=2;DP=73;ExcessHet=3.0103;FS=0.000;MLEAC=2;MLEAF=1.00;MQ=43.84;QD=26.84;SOR=1.042	GT:AD:DP:GQ:PL	1/1:0,71:71:99:1934,211,0
2R	20018843	.	G	A	2140.77	.	AC=2;AF=1.00;AN=2;DP=78;ExcessHet=3.0103;FS=0.000;MLEAC=2;MLEAF=1.00;MQ=43.95;QD=27.80;SOR=1.734	GT:AD:DP:GQ:PL	1/1:0,77:77:99:2169,230,0
2R	20018962	.	T	C	2203.77	.	AC=2;AF=1.00;AN=2;DP=81;ExcessHet=3.0103;FS=0.000;MLEAC=2;MLEAF=1.00;MQ=44.00;QD=27.55;SOR=0.850	GT:AD:DP:GQ:PL	1/1:0,80:80:99:2232,240,0
2R	20019096	.	T	G	2111.77	.	AC=2;AF=1.00;AN=2;DP=76;ExcessHet=3.0103;FS=0.000;MLEAC=2;MLEAF=1.00;MQ=43.81;QD=27.79;SOR=0.920	GT:AD:DP:GQ:PL	1/1:0,76:76:99:2140,228,0
2R	20019315	.	A	C	1859.77	.	AC=2;AF=1.00;AN=2;DP=70;ExcessHet=3.0103;FS=0.000;MLEAC=2;MLEAF=1.00;MQ=43.89;QD=26.95;SOR=0.980	GT:AD:DP:GQ:PL	1/1:0,69:69:99:1888,205,0
2R	20019393	.	A	G	1576.77	.	AC=2;AF=1.00;AN=2;DP=61;ExcessHet=3.0103;FS=0.000;MLEAC=2;MLEAF=1.00;MQ=43.90;QD=25.85;SOR=1.022	GT:AD:DP:GQ:PL	1/1:0,61:61:99:1605,180,0
2R	20019477	.	A	G	1396.77	.	AC=2;AF=1.00;AN=2;DP=52;ExcessHet=3.0103;FS=0.000;MLEAC=2;MLEAF=1.00;MQ=43.96;QD=26.86;SOR=0.770	GT:AD:DP:GQ:PL	1/1:0,52:52:99:1425,156,0
2R	20019888	.	A	T	2101.77	.	AC=2;AF=1.00;AN=2;DP=77;ExcessHet=3.0103;FS=0.000;MLEAC=2;MLEAF=1.00;MQ=43.96;QD=27.65;SOR=1.051	GT:AD:DP:GQ:PL	1/1:0,76:76:99:2130,227,0
2R	20020141	.	C	A	2110.77	.	AC=2;AF=1.00;AN=2;DP=77;ExcessHet=3.0103;FS=0.000;MLEAC=2;MLEAF=1.00;MQ=44.00;QD=27.41;SOR=1.223	GT:AD:DP:GQ:PL	1/1:0,77:77:99:2139,230,0
2R	20020191	.	A	G	2082.77	.	AC=2;AF=1.00;AN=2;DP=77;ExcessHet=3.0103;FS=0.000;MLEAC=2;MLEAF=1.00;MQ=44.00;QD=27.05;SOR=0.948	GT:AD:DP:GQ:PL	1/1:0,77:77:99:2111,230,0
2R	20020284	.	C	G	2144.77	.	AC=2;AF=1.00;AN=2;DP=80;ExcessHet=3.0103;FS=0.000;MLEAC=2;MLEAF=1.00;MQ=44.00;QD=27.15;SOR=1.068	GT:AD:DP:GQ:PL	1/1:0,79:79:99:2173,236,0
2R	20020407	.	T	C	1459.77	.	AC=2;AF=1.00;AN=2;DP=54;ExcessHet=3.0103;FS=0.000;MLEAC=2;MLEAF=1.00;MQ=44.00;QD=27.03;SOR=1.329	GT:AD:DP:GQ:PL	1/1:0,54:54:99:1488,161,0
2R	20020509	.	A	G	1542.77	.	AC=2;AF=1.00;AN=2;BaseQRankSum=0.441;ClippingRankSum=0.000;DP=61;ExcessHet=3.0103;FS=2.748;MLEAC=2;MLEAF=1.00;MQ=44.00;MQRankSum=0.000;QD=25.29;ReadPosRankSum=-1.598;SOR=0.265	GT:AD:DP:GQ:PL	1/1:2,59:61:99:1571,127,0
2R	20020557	.	G	A	1120.77	.	AC=2;AF=1.00;AN=2;BaseQRankSum=-1.257;ClippingRankSum=0.000;DP=46;ExcessHet=3.0103;FS=2.847;MLEAC=2;MLEAF=1.00;MQ=44.00;MQRankSum=0.000;QD=24.91;ReadPosRankSum=0.441;SOR=0.223	GT:AD:DP:GQ:PL	1/1:2,43:45:78:1149,78,0
2R	20020628	.	C	A	1909.77	.	AC=2;AF=1.00;AN=2;DP=44;ExcessHet=3.0103;FS=0.000;MLEAC=2;MLEAF=1.00;MQ=44.00;QD=28.39;SOR=0.990	GT:AD:DP:GQ:PL	1/1:0,44:44:99:1938,132,0
2R	20020637	.	G	T	1935.77	.	AC=2;AF=1.00;AN=2;DP=45;ExcessHet=3.0103;FS=0.000;MLEAC=2;MLEAF=1.00;MQ=44.00;QD=37.54;SOR=1.038	GT:AD:DP:GQ:PL	1/1:0,45:45:99:1964,135,0
2R	20020754	.	CA	C	1662.73	.	AC=2;AF=1.00;AN=2;DP=43;ExcessHet=3.0103;FS=0.000;MLEAC=2;MLEAF=1.00;MQ=44.00;QD=33.94;SOR=0.793	GT:AD:DP:GQ:PL	1/1:0,40:40:99:1700,123,0
2R	20020763	.	A	G	1737.77	.	AC=2;AF=1.00;AN=2;DP=43;ExcessHet=3.0103;FS=0.000;MLEAC=2;MLEAF=1.00;MQ=44.00;QD=29.77;SOR=0.739	GT:AD:DP:GQ:PL	1/1:0,43:43:99:1766,129,0
2R	20021462	.	G	A	2227.77	.	AC=2;AF=1.00;AN=2;DP=50;ExcessHet=3.0103;FS=0.000;MLEAC=2;MLEAF=1.00;MQ=44.00;QD=29.43;SOR=0.773	GT:AD:DP:GQ:PL	1/1:0,50:50:99:2256,154,0
2R	20021464	.	T	C	2227.77	.	AC=2;AF=1.00;AN=2;DP=50;ExcessHet=3.0103;FS=0.000;MLEAC=2;MLEAF=1.00;MQ=44.00;QD=31.81;SOR=0.773	GT:AD:DP:GQ:PL	1/1:0,50:50:99:2256,154,0
2R	20022125	.	G	A	2752.77	.	AC=2;AF=1.00;AN=2;DP=63;ExcessHet=3.0103;FS=0.000;MLEAC=2;MLEAF=1.00;MQ=44.00;QD=27.24;SOR=0.941	GT:AD:DP:GQ:PL	1/1:0,61:61:99:2781,190,0
2R	20022127	.	A	T	2752.77	.	AC=2;AF=1.00;AN=2;DP=65;ExcessHet=3.0103;FS=0.000;MLEAC=2;MLEAF=1.00;MQ=44.00;QD=34.09;SOR=0.933	GT:AD:DP:GQ:PL	1/1:0,63:63:99:2781,190,0
2R	20022165	.	T	C	1812.77	.	AC=2;AF=1.00;AN=2;DP=67;ExcessHet=3.0103;FS=0.000;MLEAC=2;MLEAF=1.00;MQ=44.00;QD=27.89;SOR=1.000	GT:AD:DP:GQ:PL	1/1:0,65:65:99:1841,194,0
2R	20022176	.	G	C	1687.77	.	AC=2;AF=1.00;AN=2;DP=64;ExcessHet=3.0103;FS=0.000;MLEAC=2;MLEAF=1.00;MQ=44.00;QD=27.22;SOR=0.826	GT:AD:DP:GQ:PL	1/1:0,62:62:99:1716,186,0
2R	20023205	.	A	G	1545.77	.	AC=2;AF=1.00;AN=2;DP=56;ExcessHet=3.0103;FS=0.000;MLEAC=2;MLEAF=1.00;MQ=43.86;QD=27.60;SOR=1.101	GT:AD:DP:GQ:PL	1/1:0,56:56:99:1574,168,0
2R	20023339	.	C	T	2689.77	.	AC=2;AF=1.00;AN=2;DP=61;ExcessHet=3.0103;FS=0.000;MLEAC=2;MLEAF=1.00;MQ=43.36;QD=29.36;SOR=0.865	GT:AD:DP:GQ:PL	1/1:0,61:61:99:2718,187,0
2R	20023348	.	C	A	2638.77	.	AC=2;AF=1.00;AN=2;DP=61;ExcessHet=3.0103;FS=0.000;MLEAC=2;MLEAF=1.00;MQ=43.31;QD=30.95;SOR=0.941	GT:AD:DP:GQ:PL	1/1:0,61:61:99:2667,184,0
2R	20023370	.	T	A	2716.77	.	AC=2;AF=1.00;AN=2;DP=61;ExcessHet=3.0103;FS=0.000;MLEAC=2;MLEAF=1.00;MQ=43.24;QD=33.93;SOR=0.725	GT:AD:DP:GQ:PL	1/1:0,61:61:99:2745,190,0
2R	20023371	.	T	A	2716.77	.	AC=2;AF=1.00;AN=2;DP=60;ExcessHet=3.0103;FS=0.000;MLEAC=2;MLEAF=1.00;MQ=43.20;QD=31.54;SOR=0.831	GT:AD:DP:GQ:PL	1/1:0,60:60:99:2745,190,0
2R	20023383	.	T	TA	1331.73	.	AC=2;AF=1.00;AN=2;DP=63;ExcessHet=3.0103;FS=0.000;MLEAC=2;MLEAF=1.00;MQ=43.03;QD=23.36;SOR=0.800	GT:AD:DP:GQ:PL	1/1:0,57:57:99:1369,173,0
2R	20023406	.	C	CA	1579.73	.	AC=2;AF=1.00;AN=2;DP=62;ExcessHet=3.0103;FS=0.000;MLEAC=2;MLEAF=1.00;MQ=43.03;QD=25.48;SOR=0.899	GT:AD:DP:GQ:PL	1/1:0,62:62:99:1617,186,0
2R	20023442	.	C	T	3199.77	.	AC=2;AF=1.00;AN=2;DP=71;ExcessHet=3.0103;FS=0.000;MLEAC=2;MLEAF=1.00;MQ=43.01;QD=27.78;SOR=1.195	GT:AD:DP:GQ:PL	1/1:0,71:71:99:3228,217,0
2R	20023445	.	C	T	3289.77	.	AC=2;AF=1.00;AN=2;DP=72;ExcessHet=3.0103;FS=0.000;MLEAC=2;MLEAF=1.00;MQ=42.99;QD=32.63;SOR=1.308	GT:AD:DP:GQ:PL	1/1:0,72:72:99:3318,223,0
2R	20023446	.	A	T	3326.77	.	AC=2;AF=1.00;AN=2;DP=72;ExcessHet=3.0103;FS=0.000;MLEAC=2;MLEAF=1.00;MQ=42.96;QD=27.75;SOR=1.308	GT:AD:DP:GQ:PL	1/1:0,72:72:99:3355,226,0
2R	20023450	.	G	A	3268.77	.	AC=2;AF=1.00;AN=2;DP=72;ExcessHet=3.0103;FS=0.000;MLEAC=2;MLEAF=1.00;MQ=42.99;QD=32.00;SOR=1.308	GT:AD:DP:GQ:PL	1/1:0,72:72:99:3297,223,0
2R	20023470	.	C	A	3040.77	.	AC=2;AF=1.00;AN=2;DP=68;ExcessHet=3.0103;FS=0.000;MLEAC=2;MLEAF=1.00;MQ=42.97;QD=32.09;SOR=0.949	GT:AD:DP:GQ:PL	1/1:0,68:68:99:3069,211,0
2R	20023478	.	A	C	3056.77	.	AC=2;AF=1.00;AN=2;DP=70;ExcessHet=3.0103;FS=0.000;MLEAC=2;MLEAF=1.00;MQ=43.01;QD=29.32;SOR=1.163	GT:AD:DP:GQ:PL	1/1:0,70:70:99:3085,211,0
2R	20023494	.	T	A	1937.77	.	AC=2;AF=1.00;AN=2;DP=71;ExcessHet=3.0103;FS=0.000;MLEAC=2;MLEAF=1.00;MQ=43.13;QD=27.29;SOR=1.042	GT:AD:DP:GQ:PL	1/1:0,71:71:99:1966,212,0
2R	20023514	.	A	G	3628.77	.	AC=2;AF=1.00;AN=2;DP=82;ExcessHet=3.0103;FS=0.000;MLEAC=2;MLEAF=1.00;MQ=43.14;QD=32.99;SOR=0.934	GT:AD:DP:GQ:PL	1/1:0,81:81:99:3657,247,0
2R	20023517	.	T	C	3648.77	.	AC=2;AF=1.00;AN=2;DP=82;ExcessHet=3.0103;FS=0.000;MLEAC=2;MLEAF=1.00;MQ=43.14;QD=28.88;SOR=0.934	GT:AD:DP:GQ:PL	1/1:0,81:81:99:3677,247,0
2R	20023522	.	C	T	3564.77	.	AC=2;AF=1.00;AN=2;DP=81;ExcessHet=3.0103;FS=0.000;MLEAC=2;MLEAF=1.00;MQ=43.15;QD=32.47;SOR=0.908	GT:AD:DP:GQ:PL	1/1:0,80:80:99:3593,241,0
2R	20023561	.	T	C	2078.77	.	AC=2;AF=1.00;AN=2;DP=75;ExcessHet=3.0103;FS=0.000;MLEAC=2;MLEAF=1.00;MQ=43.33;QD=27.72;SOR=0.892	GT:AD:DP:GQ:PL	1/1:0,75:75:99:2107,225,0
2R	20023591	.	G	A	1780.77	.	AC=2;AF=1.00;AN=2;DP=66;ExcessHet=3.0103;FS=0.000;MLEAC=2;MLEAF=1.00;MQ=43.43;QD=27.40;SOR=0.854	GT:AD:DP:GQ:PL	1/1:0,65:65:99:1809,194,0
2R	20023670	.	A	T	2131.77	.	AC=2;AF=1.00;AN=2;DP=48;ExcessHet=3.0103;FS=0.000;MLEAC=2;MLEAF=1.00;MQ=43.75;QD=30.36;SOR=0.866	GT:AD:DP:GQ:PL	1/1:0,48:48:99:2160,150,0
2R	20023671	.	A	C	2131.77	.	AC=2;AF=1.00;AN=2;DP=49;ExcessHet=3.0103;FS=0.000;MLEAC=2;MLEAF=1.00;MQ=43.76;QD=32.69;SOR=0.909	GT:AD:DP:GQ:PL	1/1:0,49:49:99:2160,150,0
2R	20023990	.	G	C	2074.77	.	AC=2;AF=1.00;AN=2;DP=47;ExcessHet=3.0103;FS=0.000;MLEAC=2;MLEAF=1.00;MQ=43.73;QD=32.91;SOR=0.919	GT:AD:DP:GQ:PL	1/1:0,47:47:99:2103,144,0
2R	20023995	.	C	A	2082.77	.	AC=2;AF=1.00;AN=2;DP=48;ExcessHet=3.0103;FS=0.000;MLEAC=2;MLEAF=1.00;MQ=43.68;QD=32.55;SOR=0.866	GT:AD:DP:GQ:PL	1/1:0,48:48:99:2111,144,0
2R	20024321	.	T	C	2455.77	.	AC=2;AF=1.00;AN=2;DP=59;ExcessHet=3.0103;FS=0.000;MLEAC=2;MLEAF=1.00;MQ=42.22;QD=33.17;SOR=1.123	GT:AD:DP:GQ:PL	1/1:0,59:59:99:2484,178,0
2R	20024334	.	A	G	2411.77	.	AC=2;AF=1.00;AN=2;DP=52;ExcessHet=3.0103;FS=0.000;MLEAC=2;MLEAF=1.00;MQ=41.96;QD=29.83;SOR=1.036	GT:AD:DP:GQ:PL	1/1:0,52:52:99:2440,166,0
2R	20024344	.	A	G	2491.77	.	AC=2;AF=1.00;AN=2;DP=53;ExcessHet=3.0103;FS=0.000;MLEAC=2;MLEAF=1.00;MQ=41.75;QD=28.14;SOR=1.179	GT:AD:DP:GQ:PL	1/1:0,53:53:99:2520,169,0
2R	20024345	.	G	C	2491.77	.	AC=2;AF=1.00;AN=2;DP=53;ExcessHet=3.0103;FS=0.000;MLEAC=2;MLEAF=1.00;MQ=41.69;QD=28.40;SOR=1.179	GT:AD:DP:GQ:PL	1/1:0,53:53:99:2520,169,0
2R	20024364	.	AT	A	2797.73	.	AC=2;AF=1.00;AN=2;DP=61;ExcessHet=3.0103;FS=0.000;MLEAC=2;MLEAF=1.00;MQ=40.32;QD=31.27;SOR=1.022	GT:AD:DP:GQ:PL	1/1:0,61:61:99:2835,190,0
2R	20024367	.	T	G	2806.77	.	AC=2;AF=1.00;AN=2;DP=61;ExcessHet=3.0103;FS=0.000;MLEAC=2;MLEAF=1.00;MQ=40.32;QD=34.25;SOR=1.022	GT:AD:DP:GQ:PL	1/1:0,61:61:99:2835,190,0
2R	20024384	.	C	T	3076.77	.	AC=2;AF=1.00;AN=2;DP=68;ExcessHet=3.0103;FS=0.000;MLEAC=2;MLEAF=1.00;MQ=40.43;QD=31.88;SOR=0.693	GT:AD:DP:GQ:PL	1/1:0,68:68:99:3105,208,0
2R	20024388	.	C	CA	3157.73	.	AC=2;AF=1.00;AN=2;DP=67;ExcessHet=3.0103;FS=0.000;MLEAC=2;MLEAF=1.00;MQ=40.35;QD=30.12;SOR=0.723	GT:AD:DP:GQ:PL	1/1:0,67:67:99:3195,214,0
2R	20024389	.	T	TGGCTAATA	3157.73	.	AC=2;AF=1.00;AN=2;DP=67;ExcessHet=3.0103;FS=0.000;MLEAC=2;MLEAF=1.00;MQ=40.32;QD=31.40;SOR=0.723	GT:AD:DP:GQ:PL	1/1:0,67:67:99:3195,214,0
2R	20024394	.	C	A	3121.77	.	AC=2;AF=1.00;AN=2;DP=66;ExcessHet=3.0103;FS=0.000;MLEAC=2;MLEAF=1.00;MQ=40.25;QD=34.96;SOR=0.754	GT:AD:DP:GQ:PL	1/1:0,66:66:99:3150,211,0
2R	20024395	.	A	ATG	3067.73	.	AC=2;AF=1.00;AN=2;DP=66;ExcessHet=3.0103;FS=0.000;MLEAC=2;MLEAF=1.00;MQ=40.25;QD=30.22;SOR=0.754	GT:AD:DP:GQ:PL	1/1:0,66:66:99:3105,208,0
2R	20024399	.	C	T	3211.77	.	AC=2;AF=1.00;AN=2;DP=69;ExcessHet=3.0103;FS=0.000;MLEAC=2;MLEAF=1.00;MQ=40.39;QD=31.11;SOR=0.722	GT:AD:DP:GQ:PL	1/1:0,69:69:99:3240,217,0
2R	20024408	.	A	T	3301.77	.	AC=2;AF=1.00;AN=2;DP=74;ExcessHet=3.0103;FS=0.000;MLEAC=2;MLEAF=1.00;MQ=40.93;QD=30.06;SOR=0.693	GT:AD:DP:GQ:PL	1/1:0,74:74:99:3330,223,0
2R	20024416	.	T	G	3391.77	.	AC=2;AF=1.00;AN=2;DP=70;ExcessHet=3.0103;FS=0.000;MLEAC=2;MLEAF=1.00;MQ=40.93;QD=29.61;SOR=0.811	GT:AD:DP:GQ:PL	1/1:0,70:70:99:3420,229,0
2R	20024430	.	C	T	3301.77	.	AC=2;AF=1.00;AN=2;DP=73;ExcessHet=3.0103;FS=0.000;MLEAC=2;MLEAF=1.00;MQ=41.14;QD=31.96;SOR=0.807	GT:AD:DP:GQ:PL	1/1:0,72:72:99:3330,223,0
2R	20024431	.	A	G	3301.77	.	AC=2;AF=1.00;AN=2;DP=73;ExcessHet=3.0103;FS=0.000;MLEAC=2;MLEAF=1.00;MQ=41.14;QD=26.78;SOR=0.807	GT:AD:DP:GQ:PL	1/1:0,72:72:99:3330,223,0
2R	20024445	.	A	T	3166.77	.	AC=2;AF=1.00;AN=2;DP=68;ExcessHet=3.0103;FS=0.000;MLEAC=2;MLEAF=1.00;MQ=41.36;QD=31.61;SOR=0.723	GT:AD:DP:GQ:PL	1/1:0,67:67:99:3195,214,0
2R	20024465	.	G	GT	3112.73	.	AC=2;AF=1.00;AN=2;DP=71;ExcessHet=3.0103;FS=0.000;MLEAC=2;MLEAF=1.00;MQ=41.66;QD=33.34;SOR=0.693	GT:AD:DP:GQ:PL	1/1:0,70:70:99:3150,211,0
2R	20024468	.	G	C	3121.77	.	AC=2;AF=1.00;AN=2;DP=70;ExcessHet=3.0103;FS=0.000;MLEAC=2;MLEAF=1.00;MQ=41.67;QD=28.53;SOR=0.722	GT:AD:DP:GQ:PL	1/1:0,69:69:99:3150,211,0
2R	20024475	.	A	T	3141.77	.	AC=2;AF=1.00;AN=2;DP=71;ExcessHet=3.0103;FS=0.000;MLEAC=2;MLEAF=1.00;MQ=41.92;QD=31.03;SOR=0.874	GT:AD:DP:GQ:PL	1/1:0,70:70:99:3170,217,0
2R	20025134	.	A	G	2520.77	.	AC=2;AF=1.00;AN=2;DP=56;ExcessHet=3.0103;FS=0.000;MLEAC=2;MLEAF=1.00;MQ=43.93;QD=24.30;SOR=0.841	GT:AD:DP:GQ:PL	1/1:0,56:56:99:2549,172,0
2R	20025140	.	AGTG	A	2600.73	.	AC=2;AF=1.00;AN=2;DP=58;ExcessHet=3.0103;FS=0.000;MLEAC=2;MLEAF=1.00;MQ=43.93;QD=30.80;SOR=0.914	GT:AD:DP:GQ:PL	1/1:0,58:58:99:2638,178,0
2R	20025144	.	G	GCA	2600.73	.	AC=2;AF=1.00;AN=2;DP=59;ExcessHet=3.0103;FS=0.000;MLEAC=2;MLEAF=1.00;MQ=43.93;QD=31.74;SOR=0.871	GT:AD:DP:GQ:PL	1/1:0,59:59:99:2638,178,0
2R	20025182	.	G	A	1843.77	.	AC=2;AF=1.00;AN=2;DP=66;ExcessHet=3.0103;FS=0.000;MLEAC=2;MLEAF=1.00;MQ=43.94;QD=27.94;SOR=0.693	GT:AD:DP:GQ:PL	1/1:0,66:66:99:1872,198,0
2R	20025225	.	A	T	1851.77	.	AC=2;AF=1.00;AN=2;DP=66;ExcessHet=3.0103;FS=0.000;MLEAC=2;MLEAF=1.00;MQ=43.94;QD=28.06;SOR=0.693	GT:AD:DP:GQ:PL	1/1:0,66:66:99:1880,198,0
2R	20025260	.	A	G	1760.77	.	AC=2;AF=1.00;AN=2;DP=65;ExcessHet=3.0103;FS=0.000;MLEAC=2;MLEAF=1.00;MQ=43.97;QD=27.09;SOR=0.723	GT:AD:DP:GQ:PL	1/1:0,65:65:99:1789,194,0
2R	20025287	.	G	T	1923.77	.	AC=2;AF=1.00;AN=2;DP=69;ExcessHet=3.0103;FS=0.000;MLEAC=2;MLEAF=1.00;MQ=43.97;QD=27.88;SOR=0.722	GT:AD:DP:GQ:PL	1/1:0,69:69:99:1952,207,0
2R	20025473	.	A	G	1592.77	.	AC=2;AF=1.00;AN=2;DP=58;ExcessHet=3.0103;FS=0.000;MLEAC=2;MLEAF=1.00;MQ=43.84;QD=27.46;SOR=1.085	GT:AD:DP:GQ:PL	1/1:0,58:58:99:1621,173,0
2R	20025977	.	C	T	2134.77	.	AC=2;AF=1.00;AN=2;DP=78;ExcessHet=3.0103;FS=0.000;MLEAC=2;MLEAF=1.00;MQ=44.00;QD=27.37;SOR=1.179	GT:AD:DP:GQ:PL	1/1:0,78:78:99:2163,233,0
2R	20026066	.	A	T	3235.77	.	AC=2;AF=1.00;AN=2;DP=73;ExcessHet=3.0103;FS=0.000;MLEAC=2;MLEAF=1.00;MQ=44.00;QD=27.89;SOR=1.426	GT:AD:DP:GQ:PL	1/1:0,73:73:99:3264,223,0
2R	20026067	.	C	T	3235.77	.	AC=2;AF=1.00;AN=2;DP=73;ExcessHet=3.0103;FS=0.000;MLEAC=2;MLEAF=1.00;MQ=44.00;QD=28.84;SOR=1.516	GT:AD:DP:GQ:PL	1/1:0,73:73:99:3264,223,0
2R	20026539	.	T	TGG	2540.73	.	AC=2;AF=1.00;AN=2;DP=59;ExcessHet=3.0103;FS=0.000;MLEAC=2;MLEAF=1.00;MQ=44.00;QD=34.60;SOR=1.179	GT:AD:DP:GQ:PL	1/1:0,58:58:99:2578,175,0
2R	20026542	.	A	G	2579.77	.	AC=2;AF=1.00;AN=2;DP=57;ExcessHet=3.0103;FS=0.000;MLEAC=2;MLEAF=1.00;MQ=44.00;QD=25.49;SOR=1.047	GT:AD:DP:GQ:PL	1/1:0,57:57:99:2608,177,0
2R	20026598	.	A	T	1570.77	.	AC=2;AF=1.00;AN=2;DP=57;ExcessHet=3.0103;FS=0.000;MLEAC=2;MLEAF=1.00;MQ=43.97;QD=28.05;SOR=1.412	GT:AD:DP:GQ:PL	1/1:0,56:56:99:1599,168,0
2R	20026711	.	G	T	2549.77	.	AC=2;AF=1.00;AN=2;DP=58;ExcessHet=3.0103;FS=0.000;MLEAC=2;MLEAF=1.00;MQ=43.97;QD=32.16;SOR=0.762	GT:AD:DP:GQ:PL	1/1:0,58:58:99:2578,178,0
2R	20026712	.	C	G	2549.77	.	AC=2;AF=1.00;AN=2;DP=59;ExcessHet=3.0103;FS=0.000;MLEAC=2;MLEAF=1.00;MQ=43.97;QD=28.12;SOR=0.796	GT:AD:DP:GQ:PL	1/1:0,59:59:99:2578,178,0
2R	20026724	.	A	C	2486.77	.	AC=2;AF=1.00;AN=2;DP=57;ExcessHet=3.0103;FS=0.000;MLEAC=2;MLEAF=1.00;MQ=43.97;QD=29.45;SOR=1.140	GT:AD:DP:GQ:PL	1/1:0,57:57:99:2515,172,0
2R	20026731	.	G	A	2493.77	.	AC=2;AF=1.00;AN=2;DP=55;ExcessHet=3.0103;FS=0.000;MLEAC=2;MLEAF=1.00;MQ=44.00;QD=27.29;SOR=1.061	GT:AD:DP:GQ:PL	1/1:0,55:55:99:2522,172,0
2R	20026733	.	C	A	2493.77	.	AC=2;AF=1.00;AN=2;DP=56;ExcessHet=3.0103;FS=0.000;MLEAC=2;MLEAF=1.00;MQ=44.00;QD=30.28;SOR=1.009	GT:AD:DP:GQ:PL	1/1:0,56:56:99:2522,172,0
2R	20026750	.	C	T	1610.77	.	AC=2;AF=1.00;AN=2;DP=59;ExcessHet=3.0103;FS=0.000;MLEAC=2;MLEAF=1.00;MQ=44.00;QD=27.30;SOR=1.123	GT:AD:DP:GQ:PL	1/1:0,59:59:99:1639,176,0
2R	20026902	.	T	C	1450.77	.	AC=2;AF=1.00;AN=2;DP=54;ExcessHet=3.0103;FS=0.000;MLEAC=2;MLEAF=1.00;MQ=43.96;QD=26.87;SOR=0.767	GT:AD:DP:GQ:PL	1/1:0,54:54:99:1479,161,0
2R	20027126	.	T	A	1370.77	.	AC=2;AF=1.00;AN=2;DP=50;ExcessHet=3.0103;FS=0.000;MLEAC=2;MLEAF=1.00;MQ=44.00;QD=27.42;SOR=0.952	GT:AD:DP:GQ:PL	1/1:0,50:50:99:1399,150,0
2R	20027209	.	GA	G	2355.73	.	AC=2;AF=1.00;AN=2;BaseQRankSum=-0.560;ClippingRankSum=0.000;DP=59;ExcessHet=3.0103;FS=3.707;MLEAC=2;MLEAF=1.00;MQ=43.97;MQRankSum=0.000;QD=30.61;ReadPosRankSum=-0.128;SOR=0.782	GT:AD:DP:GQ:PL	1/1:1,53:54:99:2393,158,0
2R	20027218	.	G	T	2364.77	.	AC=2;AF=1.00;AN=2;BaseQRankSum=0.295;ClippingRankSum=0.000;DP=56;ExcessHet=3.0103;FS=3.602;MLEAC=2;MLEAF=1.00;MQ=43.97;MQRankSum=0.000;QD=32.94;ReadPosRankSum=-0.536;SOR=0.707	GT:AD:DP:GQ:PL	1/1:1,54:55:99:2393,158,0
2R	20027284	.	A	G	1834.77	.	AC=2;AF=1.00;AN=2;DP=67;ExcessHet=3.0103;FS=0.000;MLEAC=2;MLEAF=1.00;MQ=43.94;QD=27.38;SOR=0.723	GT:AD:DP:GQ:PL	1/1:0,67:67:99:1863,201,0
2R	20027335	.	A	T	3081.77	.	AC=2;AF=1.00;AN=2;DP=68;ExcessHet=3.0103;FS=0.000;MLEAC=2;MLEAF=1.00;MQ=43.91;QD=29.29;SOR=1.098	GT:AD:DP:GQ:PL	1/1:0,68:68:99:3110,211,0
2R	20027342	.	T	C	3031.77	.	AC=2;AF=1.00;AN=2;DP=68;ExcessHet=3.0103;FS=0.000;MLEAC=2;MLEAF=1.00;MQ=43.91;QD=29.50;SOR=1.263	GT:AD:DP:GQ:PL	1/1:0,68:68:99:3060,205,0
2R	20027347	.	A	G	3121.77	.	AC=2;AF=1.00;AN=2;DP=68;ExcessHet=3.0103;FS=0.000;MLEAC=2;MLEAF=1.00;MQ=43.91;QD=28.58;SOR=1.445	GT:AD:DP:GQ:PL	1/1:0,68:68:99:3150,211,0
2R	20027348	.	A	T	3121.77	.	AC=2;AF=1.00;AN=2;DP=69;ExcessHet=3.0103;FS=0.000;MLEAC=2;MLEAF=1.00;MQ=43.91;QD=31.30;SOR=1.478	GT:AD:DP:GQ:PL	1/1:0,69:69:99:3150,211,0
2R	20027371	.	T	A	3401.77	.	AC=2;AF=1.00;AN=2;DP=74;ExcessHet=3.0103;FS=0.000;MLEAC=2;MLEAF=1.00;MQ=43.95;QD=30.86;SOR=1.641	GT:AD:DP:GQ:PL	1/1:0,74:74:99:3430,232,0
2R	20027378	.	G	C	3246.77	.	AC=2;AF=1.00;AN=2;DP=73;ExcessHet=3.0103;FS=0.000;MLEAC=2;MLEAF=1.00;MQ=43.95;QD=30.28;SOR=1.516	GT:AD:DP:GQ:PL	1/1:0,73:73:99:3275,223,0
2R	20027613	.	G	GT	1780.73	.	AC=2;AF=1.00;AN=2;DP=81;ExcessHet=3.0103;FS=0.000;MLEAC=2;MLEAF=1.00;MQ=44.11;QD=23.74;SOR=1.240	GT:AD:DP:GQ:PL	1/1:0,75:75:99:1818,227,0
2R	20027712	.	G	T	1903.77	.	AC=2;AF=1.00;AN=2;DP=70;ExcessHet=3.0103;FS=0.000;MLEAC=2;MLEAF=1.00;MQ=43.94;QD=27.20;SOR=1.163	GT:AD:DP:GQ:PL	1/1:0,70:70:99:1932,208,0
2R	20027732	.	T	TATATAC	2968.73	.	AC=2;AF=1.00;AN=2;DP=69;ExcessHet=3.0103;FS=0.000;MLEAC=2;MLEAF=1.00;MQ=43.94;QD=28.19;SOR=0.865	GT:AD:DP:GQ:PL	1/1:0,69:69:99:3006,213,0
2R	20027911	.	T	A	1772.77	.	AC=2;AF=1.00;AN=2;DP=64;ExcessHet=3.0103;FS=0.000;MLEAC=2;MLEAF=1.00;MQ=44.14;QD=28.14;SOR=0.790	GT:AD:DP:GQ:PL	1/1:0,63:63:99:1801,189,0
2R	20028013	.	C	CG	2436.73	.	AC=2;AF=1.00;AN=2;DP=57;ExcessHet=3.0103;FS=0.000;MLEAC=2;MLEAF=1.00;MQ=44.39;QD=24.89;SOR=0.960	GT:AD:DP:GQ:PL	1/1:0,57:57:99:2474,171,0
2R	20028019	.	C	CA	2440.73	.	AC=2;AF=1.00;AN=2;DP=56;ExcessHet=3.0103;FS=0.000;MLEAC=2;MLEAF=1.00;MQ=44.20;QD=34.94;SOR=0.922	GT:AD:DP:GQ:PL	1/1:0,56:56:99:2478,171,0
2R	20028269	.	C	A	1635.77	.	AC=2;AF=1.00;AN=2;DP=59;ExcessHet=3.0103;FS=0.000;MLEAC=2;MLEAF=1.00;MQ=43.94;QD=28.20;SOR=0.997	GT:AD:DP:GQ:PL	1/1:0,58:58:99:1664,174,0
2R	20028497	.	T	A	1821.77	.	AC=2;AF=1.00;AN=2;DP=65;ExcessHet=3.0103;FS=0.000;MLEAC=2;MLEAF=1.00;MQ=43.79;QD=28.03;SOR=1.078	GT:AD:DP:GQ:PL	1/1:0,65:65:99:1850,194,0
2R	20028848	.	T	C	2859.77	.	AC=2;AF=1.00;AN=2;DP=61;ExcessHet=3.0103;FS=0.000;MLEAC=2;MLEAF=1.00;MQ=43.94;QD=34.91;SOR=1.160	GT:AD:DP:GQ:PL	1/1:0,60:60:99:2888,196,0
2R	20028849	.	T	TAA	2850.73	.	AC=2;AF=1.00;AN=2;DP=62;ExcessHet=3.0103;FS=0.000;MLEAC=2;MLEAF=1.00;MQ=43.94;QD=34.71;SOR=1.107	GT:AD:DP:GQ:PL	1/1:0,61:61:99:2888,196,0
2R	20028850	.	T	A	2859.77	.	AC=2;AF=1.00;AN=2;DP=65;ExcessHet=3.0103;FS=0.000;MLEAC=2;MLEAF=1.00;MQ=43.94;QD=30.37;SOR=1.044	GT:AD:DP:GQ:PL	1/1:0,64:64:99:2888,196,0
2R	20028949	.	T	C	1872.77	.	AC=2;AF=1.00;AN=2;DP=68;ExcessHet=3.0103;FS=0.000;MLEAC=2;MLEAF=1.00;MQ=43.97;QD=27.54;SOR=1.098	GT:AD:DP:GQ:PL	1/1:0,68:68:99:1901,204,0
2R	20029019	.	A	T	1496.77	.	AC=2;AF=1.00;AN=2;DP=54;ExcessHet=3.0103;FS=0.000;MLEAC=2;MLEAF=1.00;MQ=44.00;QD=27.72;SOR=1.022	GT:AD:DP:GQ:PL	1/1:0,54:54:99:1525,162,0
2R	20029349	.	A	AACC	3264.73	.	AC=2;AF=1.00;AN=2;DP=74;ExcessHet=3.0103;FS=0.000;MLEAC=2;MLEAF=1.00;MQ=43.64;QD=29.34;SOR=0.749	GT:AD:DP:GQ:PL	1/1:0,72:72:99:3302,226,0
2R	20029380	.	G	A	2510.77	.	AC=2;AF=1.00;AN=2;DP=89;ExcessHet=3.0103;FS=0.000;MLEAC=2;MLEAF=1.00;MQ=43.70;QD=28.21;SOR=0.715	GT:AD:DP:GQ:PL	1/1:0,89:89:99:2539,267,0
2R	20029509	.	T	A	2095.77	.	AC=2;AF=1.00;AN=2;DP=76;ExcessHet=3.0103;FS=0.000;MLEAC=2;MLEAF=1.00;MQ=43.97;QD=27.58;SOR=1.051	GT:AD:DP:GQ:PL	1/1:0,76:76:99:2124,227,0
2R	20029588	.	C	A	2797.77	.	AC=2;AF=1.00;AN=2;DP=64;ExcessHet=3.0103;FS=0.000;MLEAC=2;MLEAF=1.00;MQ=43.76;QD=28.26;SOR=0.822	GT:AD:DP:GQ:PL	1/1:0,64:64:99:2826,196,0
2R	20029596	.	T	C	2779.77	.	AC=2;AF=1.00;AN=2;DP=62;ExcessHet=3.0103;FS=0.000;MLEAC=2;MLEAF=1.00;MQ=43.79;QD=31.57;SOR=0.976	GT:AD:DP:GQ:PL	1/1:0,62:62:99:2808,193,0
2R	20029614	.	A	C	1797.77	.	AC=2;AF=1.00;AN=2;DP=64;ExcessHet=3.0103;FS=0.000;MLEAC=2;MLEAF=1.00;MQ=43.79;QD=28.09;SOR=0.822	GT:AD:DP:GQ:PL	1/1:0,64:64:99:1826,192,0
2R	20029638	.	T	C	1925.77	.	AC=2;AF=1.00;AN=2;DP=69;ExcessHet=3.0103;FS=0.000;MLEAC=2;MLEAF=1.00;MQ=43.81;QD=27.91;SOR=0.781	GT:AD:DP:GQ:PL	1/1:0,69:69:99:1954,206,0
2R	20029661	.	T	A	1996.77	.	AC=2;AF=1.00;AN=2;DP=70;ExcessHet=3.0103;FS=0.000;MLEAC=2;MLEAF=1.00;MQ=43.81;QD=28.53;SOR=0.693	GT:AD:DP:GQ:PL	1/1:0,70:70:99:2025,209,0
2R	20029748	.	C	G	1840.77	.	AC=2;AF=1.00;AN=2;DP=66;ExcessHet=3.0103;FS=0.000;MLEAC=2;MLEAF=1.00;MQ=44.00;QD=27.89;SOR=1.284	GT:AD:DP:GQ:PL	1/1:0,66:66:99:1869,198,0
2R	20029814	.	G	A	1393.77	.	AC=2;AF=1.00;AN=2;DP=51;ExcessHet=3.0103;FS=0.000;MLEAC=2;MLEAF=1.00;MQ=44.00;QD=27.33;SOR=0.732	GT:AD:DP:GQ:PL	1/1:0,51:51:99:1422,152,0
2R	20030801	.	A	T	936.77	.	AC=2;AF=1.00;AN=2;DP=34;ExcessHet=3.0103;FS=0.000;MLEAC=2;MLEAF=1.00;MQ=43.91;QD=27.55;SOR=2.049	GT:AD:DP:GQ:PL	1/1:0,34:34:99:965,102,0
2R	20031180	.	C	T	1792.77	.	AC=2;AF=1.00;AN=2;DP=63;ExcessHet=3.0103;FS=0.000;MLEAC=2;MLEAF=1.00;MQ=43.97;QD=28.46;SOR=0.724	GT:AD:DP:GQ:PL	1/1:0,63:63:99:1821,189,0
2R	20031194	.	G	A	1853.77	.	AC=2;AF=1.00;AN=2;DP=67;ExcessHet=3.0103;FS=0.000;MLEAC=2;MLEAF=1.00;MQ=43.97;QD=27.67;SOR=0.849	GT:AD:DP:GQ:PL	1/1:0,67:67:99:1882,201,0
2R	20031211	.	T	C	1932.77	.	AC=2;AF=1.00;AN=2;DP=70;ExcessHet=3.0103;FS=0.000;MLEAC=2;MLEAF=1.00;MQ=43.94;QD=27.61;SOR=1.085	GT:AD:DP:GQ:PL	1/1:0,70:70:99:1961,209,0
2R	20031281	.	AAACCTCG	A	2470.73	.	AC=2;AF=1.00;AN=2;DP=60;ExcessHet=3.0103;FS=0.000;MLEAC=2;MLEAF=1.00;MQ=43.97;QD=30.01;SOR=1.919	GT:AD:DP:GQ:PL	1/1:0,56:56:99:2508,169,0
2R	20031305	.	C	T	1707.77	.	AC=2;AF=1.00;AN=2;DP=60;ExcessHet=3.0103;FS=0.000;MLEAC=2;MLEAF=1.00;MQ=43.97;QD=28.46;SOR=1.812	GT:AD:DP:GQ:PL	1/1:0,60:60:99:1736,180,0
2R	20031681	.	T	C	1232.77	.	AC=2;AF=1.00;AN=2;DP=49;ExcessHet=3.0103;FS=0.000;MLEAC=2;MLEAF=1.00;MQ=43.66;QD=25.68;SOR=1.179	GT:AD:DP:GQ:PL	1/1:0,48:48:99:1261,143,0
2R	20031770	.	T	C	2548.77	.	AC=2;AF=1.00;AN=2;DP=61;ExcessHet=3.0103;FS=0.000;MLEAC=2;MLEAF=1.00;MQ=43.63;QD=32.35;SOR=1.498	GT:AD:DP:GQ:PL	1/1:0,61:61:99:2577,190,0
2R	20031793	.	A	C	2355.77	.	AC=2;AF=1.00;AN=2;DP=57;ExcessHet=3.0103;FS=0.000;MLEAC=2;MLEAF=1.00;MQ=43.67;QD=31.42;SOR=1.342	GT:AD:DP:GQ:PL	1/1:0,57:57:99:2384,172,0
2R	20031955	.	AACGT	A	3194.73	.	AC=2;AF=1.00;AN=2;DP=72;ExcessHet=3.0103;FS=0.000;MLEAC=2;MLEAF=1.00;MQ=42.65;QD=26.44;SOR=0.750	GT:AD:DP:GQ:PL	1/1:0,70:70:99:3232,216,0
2R	20031964	.	G	GT	3241.73	.	AC=2;AF=1.00;AN=2;DP=74;ExcessHet=3.0103;FS=0.000;MLEAC=2;MLEAF=1.00;MQ=42.69;QD=28.60;SOR=0.720	GT:AD:DP:GQ:PL	1/1:0,73:73:99:3279,220,0
2R	20031965	.	A	T	3250.77	.	AC=2;AF=1.00;AN=2;DP=72;ExcessHet=3.0103;FS=0.000;MLEAC=2;MLEAF=1.00;MQ=42.65;QD=29.57;SOR=0.721	GT:AD:DP:GQ:PL	1/1:0,71:71:99:3279,220,0
2R	20031969	.	G	GTTCTAAATAGCTGACAAGT	3278.73	.	AC=2;AF=1.00;AN=2;DP=68;ExcessHet=3.0103;FS=0.000;MLEAC=2;MLEAF=1.00;MQ=42.60;QD=30.75;SOR=0.723	GT:AD:DP:GQ:PL	1/1:0,67:67:99:3316,223,0
2R	20032104	.	T	C	1581.77	.	AC=2;AF=1.00;AN=2;DP=59;ExcessHet=3.0103;FS=0.000;MLEAC=2;MLEAF=1.00;MQ=43.60;QD=27.27;SOR=1.085	GT:AD:DP:GQ:PL	1/1:0,58:58:99:1610,174,0
2R	20032629	.	T	C	1485.77	.	AC=2;AF=1.00;AN=2;DP=55;ExcessHet=3.0103;FS=0.000;MLEAC=2;MLEAF=1.00;MQ=43.96;QD=27.01;SOR=0.804	GT:AD:DP:GQ:PL	1/1:0,55:55:99:1514,164,0
2R	20032679	.	C	G	1611.77	.	AC=2;AF=1.00;AN=2;DP=58;ExcessHet=3.0103;FS=0.000;MLEAC=2;MLEAF=1.00;MQ=43.97;QD=27.79;SOR=0.762	GT:AD:DP:GQ:PL	1/1:0,58:58:99:1640,174,0
2R	20032778	.	A	G	1567.77	.	AC=2;AF=1.00;AN=2;DP=58;ExcessHet=3.0103;FS=0.000;MLEAC=2;MLEAF=1.00;MQ=44.00;QD=27.03;SOR=0.914	GT:AD:DP:GQ:PL	1/1:0,58:58:99:1596,174,0
2R	20034152	.	G	A	1718.77	.	AC=2;AF=1.00;AN=2;DP=61;ExcessHet=3.0103;FS=0.000;MLEAC=2;MLEAF=1.00;MQ=44.00;QD=28.18;SOR=0.725	GT:AD:DP:GQ:PL	1/1:0,61:61:99:1747,183,0
2R	20034235	.	T	C	2892.77	.	AC=2;AF=1.00;AN=2;DP=68;ExcessHet=3.0103;FS=0.000;MLEAC=2;MLEAF=1.00;MQ=43.97;QD=35.14;SOR=0.723	GT:AD:DP:GQ:PL	1/1:0,67:67:99:2921,202,0
2R	20034236	.	C	T	2892.77	.	AC=2;AF=1.00;AN=2;DP=69;ExcessHet=3.0103;FS=0.000;MLEAC=2;MLEAF=1.00;MQ=43.97;QD=29.95;SOR=0.723	GT:AD:DP:GQ:PL	1/1:0,67:67:99:2921,202,0
2R	20034416	.	C	T	2136.77	.	AC=2;AF=1.00;AN=2;DP=78;ExcessHet=3.0103;FS=0.000;MLEAC=2;MLEAF=1.00;MQ=43.92;QD=27.39;SOR=0.914	GT:AD:DP:GQ:PL	1/1:0,78:78:99:2165,234,0
2R	20034439	.	C	T	3556.77	.	AC=2;AF=1.00;AN=2;DP=81;ExcessHet=3.0103;FS=0.000;MLEAC=2;MLEAF=1.00;MQ=43.93;QD=31.42;SOR=0.821	GT:AD:DP:GQ:PL	1/1:0,81:81:99:3585,247,0
2R	20034445	.	T	A	3498.77	.	AC=2;AF=1.00;AN=2;DP=81;ExcessHet=3.0103;FS=0.000;MLEAC=2;MLEAF=1.00;MQ=43.93;QD=27.34;SOR=0.821	GT:AD:DP:GQ:PL	1/1:0,81:81:99:3527,244,0
2R	20034484	.	T	G	2244.77	.	AC=2;AF=1.00;AN=2;DP=84;ExcessHet=3.0103;FS=0.000;MLEAC=2;MLEAF=1.00;MQ=43.88;QD=26.72;SOR=0.741	GT:AD:DP:GQ:PL	1/1:0,84:84:99:2273,250,0
2R	20034520	.	T	A	3715.77	.	AC=2;AF=1.00;AN=2;DP=82;ExcessHet=3.0103;FS=0.000;MLEAC=2;MLEAF=1.00;MQ=43.90;QD=31.43;SOR=0.742	GT:AD:DP:GQ:PL	1/1:0,82:82:99:3744,256,0
2R	20034521	.	G	A	3715.77	.	AC=2;AF=1.00;AN=2;DP=80;ExcessHet=3.0103;FS=0.000;MLEAC=2;MLEAF=1.00;MQ=43.90;QD=25.20;SOR=0.743	GT:AD:DP:GQ:PL	1/1:0,80:80:99:3744,256,0
2R	20034526	.	C	T	3555.77	.	AC=2;AF=1.00;AN=2;DP=81;ExcessHet=3.0103;FS=0.000;MLEAC=2;MLEAF=1.00;MQ=43.90;QD=32.11;SOR=0.876	GT:AD:DP:GQ:PL	1/1:0,81:81:99:3584,244,0
2R	20034542	.	A	T	2134.77	.	AC=2;AF=1.00;AN=2;DP=75;ExcessHet=3.0103;FS=0.000;MLEAC=2;MLEAF=1.00;MQ=43.92;QD=28.46;SOR=0.832	GT:AD:DP:GQ:PL	1/1:0,75:75:99:2163,225,0
2R	20034709	.	G	GA	906.73	.	AC=2;AF=1.00;AN=2;BaseQRankSum=0.589;ClippingRankSum=0.000;DP=55;ExcessHet=3.0103;FS=0.000;MLEAC=2;MLEAF=1.00;MQ=44.24;MQRankSum=-0.167;QD=18.13;ReadPosRankSum=-0.661;SOR=1.455	GT:AD:DP:GQ:PL	1/1:2,48:50:99:944,117,0
2R	20035099	.	T	G	2466.77	.	AC=2;AF=1.00;AN=2;DP=57;ExcessHet=3.0103;FS=0.000;MLEAC=2;MLEAF=1.00;MQ=44.00;QD=28.11;SOR=0.877	GT:AD:DP:GQ:PL	1/1:0,57:57:99:2495,178,0
2R	20035110	.	C	G	2429.77	.	AC=2;AF=1.00;AN=2;DP=57;ExcessHet=3.0103;FS=0.000;MLEAC=2;MLEAF=1.00;MQ=44.00;QD=26.81;SOR=0.728	GT:AD:DP:GQ:PL	1/1:0,57:57:99:2458,172,0
2R	20035225	.	T	A	1601.77	.	AC=2;AF=1.00;AN=2;DP=59;ExcessHet=3.0103;FS=0.000;MLEAC=2;MLEAF=1.00;MQ=43.97;QD=27.15;SOR=0.871	GT:AD:DP:GQ:PL	1/1:0,59:59:99:1630,176,0
2R	20035271	.	T	C	1566.77	.	AC=2;AF=1.00;AN=2;DP=57;ExcessHet=3.0103;FS=0.000;MLEAC=2;MLEAF=1.00;MQ=43.97;QD=27.49;SOR=0.877	GT:AD:DP:GQ:PL	1/1:0,57:57:99:1595,171,0
2R	20035526	.	G	T	1441.77	.	AC=2;AF=1.00;AN=2;DP=54;ExcessHet=3.0103;FS=0.000;MLEAC=2;MLEAF=1.00;MQ=44.00;QD=26.70;SOR=1.022	GT:AD:DP:GQ:PL	1/1:0,54:54:99:1470,161,0
2R	20035897	.	T	C	1668.77	.	AC=2;AF=1.00;AN=2;DP=61;ExcessHet=3.0103;FS=0.000;MLEAC=2;MLEAF=1.00;MQ=44.00;QD=27.36;SOR=1.498	GT:AD:DP:GQ:PL	1/1:0,61:61:99:1697,182,0
2R	20035997	.	G	A	1654.77	.	AC=2;AF=1.00;AN=2;DP=59;ExcessHet=3.0103;FS=0.000;MLEAC=2;MLEAF=1.00;MQ=43.87;QD=28.05;SOR=1.532	GT:AD:DP:GQ:PL	1/1:0,59:59:99:1683,177,0
2R	20036028	.	G	A	2493.77	.	AC=2;AF=1.00;AN=2;DP=57;ExcessHet=3.0103;FS=0.000;MLEAC=2;MLEAF=1.00;MQ=43.86;QD=28.07;SOR=0.960	GT:AD:DP:GQ:PL	1/1:0,57:57:99:2522,172,0
2R	20036041	.	G	C	2464.77	.	AC=2;AF=1.00;AN=2;DP=55;ExcessHet=3.0103;FS=0.000;MLEAC=2;MLEAF=1.00;MQ=43.86;QD=30.04;SOR=0.884	GT:AD:DP:GQ:PL	1/1:0,55:55:99:2493,169,0
2R	20036077	.	G	A	2478.77	.	AC=2;AF=1.00;AN=2;DP=58;ExcessHet=3.0103;FS=0.000;MLEAC=2;MLEAF=1.00;MQ=43.80;QD=30.17;SOR=0.914	GT:AD:DP:GQ:PL	1/1:0,58:58:99:2507,174,0
2R	20036085	.	C	T	2446.77	.	AC=2;AF=1.00;AN=2;DP=54;ExcessHet=3.0103;FS=0.000;MLEAC=2;MLEAF=1.00;MQ=43.78;QD=25.85;SOR=1.118	GT:AD:DP:GQ:PL	1/1:0,54:54:99:2475,171,0
2R	20036125	.	A	C	1495.77	.	AC=2;AF=1.00;AN=2;DP=53;ExcessHet=3.0103;FS=0.000;MLEAC=2;MLEAF=1.00;MQ=43.78;QD=28.22;SOR=1.287	GT:AD:DP:GQ:PL	1/1:0,53:53:99:1524,159,0
2R	20036169	.	T	C	1211.77	.	AC=2;AF=1.00;AN=2;DP=45;ExcessHet=3.0103;FS=0.000;MLEAC=2;MLEAF=1.00;MQ=43.87;QD=26.93;SOR=1.280	GT:AD:DP:GQ:PL	1/1:0,45:45:99:1240,135,0
2R	20036210	.	A	T	1093.77	.	AC=2;AF=1.00;AN=2;DP=45;ExcessHet=3.0103;FS=0.000;MLEAC=2;MLEAF=1.00;MQ=44.15;QD=24.86;SOR=0.784	GT:AD:DP:GQ:PL	1/1:0,44:44:99:1122,129,0
2R	20036226	.	A	AACGGCAC	2052.73	.	AC=2;AF=1.00;AN=2;DP=45;ExcessHet=3.0103;FS=0.000;MLEAC=2;MLEAF=1.00;MQ=44.15;QD=31.05;SOR=0.784	GT:AD:DP:GQ:PL	1/1:0,44:44:99:2090,141,0
2R	20036345	.	A	G	1933.77	.	AC=2;AF=1.00;AN=2;DP=47;ExcessHet=3.0103;FS=0.000;MLEAC=2;MLEAF=1.00;MQ=43.96;QD=23.99;SOR=1.378	GT:AD:DP:GQ:PL	1/1:0,47:47:99:1962,144,0
2R	20036346	.	G	A	1933.77	.	AC=2;AF=1.00;AN=2;DP=46;ExcessHet=3.0103;FS=0.000;MLEAC=2;MLEAF=1.00;MQ=43.96;QD=28.19;SOR=1.329	GT:AD:DP:GQ:PL	1/1:0,46:46:99:1962,144,0
2R	20036431	.	T	C	1382.77	.	AC=2;AF=1.00;AN=2;DP=52;ExcessHet=3.0103;FS=0.000;MLEAC=2;MLEAF=1.00;MQ=43.91;QD=26.59;SOR=0.770	GT:AD:DP:GQ:PL	1/1:0,52:52:99:1411,155,0
2R	20036916	.	A	T	1923.77	.	AC=2;AF=1.00;AN=2;DP=70;ExcessHet=3.0103;FS=0.000;MLEAC=2;MLEAF=1.00;MQ=44.00;QD=27.48;SOR=1.085	GT:AD:DP:GQ:PL	1/1:0,70:70:99:1952,209,0
2R	20036957	.	CA	C	1825.73	.	AC=2;AF=1.00;AN=2;DP=66;ExcessHet=3.0103;FS=0.000;MLEAC=2;MLEAF=1.00;MQ=44.00;QD=28.53;SOR=0.966	GT:AD:DP:GQ:PL	1/1:0,64:64:99:1863,192,0
2R	20037134	.	C	T	2159.77	.	AC=2;AF=1.00;AN=2;DP=79;ExcessHet=3.0103;FS=0.000;MLEAC=2;MLEAF=1.00;MQ=43.98;QD=28.05;SOR=0.828	GT:AD:DP:GQ:PL	1/1:0,77:77:99:2188,231,0
2R	20037238	.	C	T	1855.77	.	AC=2;AF=1.00;AN=2;DP=67;ExcessHet=3.0103;FS=0.000;MLEAC=2;MLEAF=1.00;MQ=43.89;QD=27.70;SOR=0.990	GT:AD:DP:GQ:PL	1/1:0,67:67:99:1884,201,0
2R	20037258	.	C	T	1700.77	.	AC=2;AF=1.00;AN=2;DP=63;ExcessHet=3.0103;FS=0.000;MLEAC=2;MLEAF=1.00;MQ=43.85;QD=27.00;SOR=1.270	GT:AD:DP:GQ:PL	1/1:0,63:63:99:1729,189,0
2R	20037476	.	T	TC	2032.73	.	AC=2;AF=1.00;AN=2;DP=61;ExcessHet=3.0103;FS=0.000;MLEAC=2;MLEAF=1.00;MQ=43.97;QD=33.32;SOR=1.009	GT:AD:DP:GQ:PL	1/1:0,61:61:99:2070,185,0
2R	20037999	.	T	C	1888.77	.	AC=2;AF=1.00;AN=2;BaseQRankSum=1.870;ClippingRankSum=0.000;DP=69;ExcessHet=3.0103;FS=3.917;MLEAC=2;MLEAF=1.00;MQ=44.53;MQRankSum=0.096;QD=27.37;ReadPosRankSum=1.536;SOR=0.916	GT:AD:DP:GQ:PL	1/1:1,68:69:99:1917,197,0
2R	20038034	.	TTC	T	3199.73	.	AC=2;AF=1.00;AN=2;DP=75;ExcessHet=3.0103;FS=0.000;MLEAC=2;MLEAF=1.00;MQ=44.06;QD=25.66;SOR=0.776	GT:AD:DP:GQ:PL	1/1:0,73:73:99:3237,223,0
2R	20038045	.	A	C	3171.77	.	AC=2;AF=1.00;AN=2;DP=72;ExcessHet=3.0103;FS=0.000;MLEAC=2;MLEAF=1.00;MQ=43.53;QD=32.67;SOR=0.869	GT:AD:DP:GQ:PL	1/1:0,72:72:99:3200,220,0
2R	20038066	.	GAGAA	G	3046.73	.	AC=2;AF=1.00;AN=2;DP=72;ExcessHet=3.0103;FS=0.000;MLEAC=2;MLEAF=1.00;MQ=43.55;QD=31.52;SOR=1.131	GT:AD:DP:GQ:PL	1/1:0,69:69:99:3084,208,0
2R	20038115	.	AG	A	3003.73	.	AC=2;AF=1.00;AN=2;DP=67;ExcessHet=3.0103;FS=0.000;MLEAC=2;MLEAF=1.00;MQ=43.52;QD=31.60;SOR=1.318	GT:AD:DP:GQ:PL	1/1:0,67:67:99:3041,205,0
2R	20038119	.	AATAC	A	3003.73	.	AC=2;AF=1.00;AN=2;DP=67;ExcessHet=3.0103;FS=0.000;MLEAC=2;MLEAF=1.00;MQ=43.52;QD=28.04;SOR=1.318	GT:AD:DP:GQ:PL	1/1:0,67:67:99:3041,205,0
2R	20038150	.	A	G	3080.77	.	AC=2;AF=1.00;AN=2;DP=71;ExcessHet=3.0103;FS=0.000;MLEAC=2;MLEAF=1.00;MQ=43.92;QD=30.75;SOR=1.451	GT:AD:DP:GQ:PL	1/1:0,71:71:99:3109,217,0
2R	20038159	.	A	G	2999.77	.	AC=2;AF=1.00;AN=2;DP=69;ExcessHet=3.0103;FS=0.000;MLEAC=2;MLEAF=1.00;MQ=43.91;QD=31.95;SOR=1.385	GT:AD:DP:GQ:PL	1/1:0,69:69:99:3028,208,0
2R	20038294	.	T	A	1558.77	.	AC=2;AF=1.00;AN=2;DP=59;ExcessHet=3.0103;FS=0.000;MLEAC=2;MLEAF=1.00;MQ=44.00;QD=26.42;SOR=0.950	GT:AD:DP:GQ:PL	1/1:0,59:59:99:1587,175,0
2R	20040135	.	G	A	1766.77	.	AC=2;AF=1.00;AN=2;DP=64;ExcessHet=3.0103;FS=0.000;MLEAC=2;MLEAF=1.00;MQ=43.97;QD=28.04;SOR=0.724	GT:AD:DP:GQ:PL	1/1:0,63:63:99:1795,189,0
2R	20040278	.	C	A	1565.77	.	AC=2;AF=1.00;AN=2;BaseQRankSum=-1.057;ClippingRankSum=0.000;DP=58;ExcessHet=3.0103;FS=3.245;MLEAC=2;MLEAF=1.00;MQ=43.97;MQRankSum=0.000;QD=27.47;ReadPosRankSum=1.844;SOR=0.450	GT:AD:DP:GQ:PL	1/1:1,56:57:99:1594,141,0
2R	20040314	.	G	A	2771.77	.	AC=2;AF=1.00;AN=2;BaseQRankSum=1.094;ClippingRankSum=0.000;DP=64;ExcessHet=3.0103;FS=3.148;MLEAC=2;MLEAF=1.00;MQ=44.00;MQRankSum=0.000;QD=30.91;ReadPosRankSum=0.055;SOR=0.374	GT:AD:DP:GQ:PL	1/1:1,63:64:99:2800,151,0
2R	20040319	.	G	A	2878.77	.	AC=2;AF=1.00;AN=2;BaseQRankSum=1.110;ClippingRankSum=0.000;DP=68;ExcessHet=3.0103;FS=0.000;MLEAC=2;MLEAF=1.00;MQ=44.00;MQRankSum=0.000;QD=22.13;ReadPosRankSum=-0.358;SOR=0.270	GT:AD:DP:GQ:PL	1/1:1,67:68:99:2907,160,0
2R	20040389	.	T	A	1594.77	.	AC=2;AF=1.00;AN=2;BaseQRankSum=-0.156;ClippingRankSum=0.000;DP=60;ExcessHet=3.0103;FS=0.000;MLEAC=2;MLEAF=1.00;MQ=44.00;MQRankSum=0.000;QD=26.58;ReadPosRankSum=0.173;SOR=0.466	GT:AD:DP:GQ:PL	1/1:1,59:60:99:1623,151,0
2R	20040418	.	T	C	1709.77	.	AC=2;AF=1.00;AN=2;BaseQRankSum=-1.480;ClippingRankSum=0.000;DP=65;ExcessHet=3.0103;FS=0.000;MLEAC=2;MLEAF=1.00;MQ=43.97;MQRankSum=0.000;QD=26.30;ReadPosRankSum=1.360;SOR=0.379	GT:AD:DP:GQ:PL	1/1:1,64:65:99:1738,164,0
2R	20040448	.	A	C	2493.77	.	AC=2;AF=1.00;AN=2;DP=58;ExcessHet=3.0103;FS=0.000;MLEAC=2;MLEAF=1.00;MQ=43.97;QD=28.93;SOR=1.179	GT:AD:DP:GQ:PL	1/1:0,58:58:99:2522,178,0
2R	20040457	.	T	C	2482.77	.	AC=2;AF=1.00;AN=2;DP=59;ExcessHet=3.0103;FS=0.000;MLEAC=2;MLEAF=1.00;MQ=43.97;QD=36.18;SOR=1.123	GT:AD:DP:GQ:PL	1/1:0,59:59:99:2511,178,0
2R	20040901	.	A	G	2119.77	.	AC=2;AF=1.00;AN=2;DP=78;ExcessHet=3.0103;FS=0.000;MLEAC=2;MLEAF=1.00;MQ=43.95;QD=27.18;SOR=0.798	GT:AD:DP:GQ:PL	1/1:0,78:78:99:2148,233,0
2R	20041136	.	G	C	1611.77	.	AC=2;AF=1.00;AN=2;DP=59;ExcessHet=3.0103;FS=0.000;MLEAC=2;MLEAF=1.00;MQ=43.92;QD=27.79;SOR=0.914	GT:AD:DP:GQ:PL	1/1:0,58:58:99:1640,173,0
2R	20041242	.	C	A	1715.77	.	AC=2;AF=1.00;AN=2;DP=61;ExcessHet=3.0103;FS=0.000;MLEAC=2;MLEAF=1.00;MQ=43.86;QD=28.13;SOR=1.197	GT:AD:DP:GQ:PL	1/1:0,61:61:99:1744,183,0
2R	20041673	.	C	A	1748.77	.	AC=2;AF=1.00;AN=2;DP=66;ExcessHet=3.0103;FS=0.000;MLEAC=2;MLEAF=1.00;MQ=43.84;QD=26.90;SOR=0.787	GT:AD:DP:GQ:PL	1/1:0,65:65:99:1777,194,0
2R	20041687	.	A	C	1799.77	.	AC=2;AF=1.00;AN=2;DP=67;ExcessHet=3.0103;FS=0.000;MLEAC=2;MLEAF=1.00;MQ=43.84;QD=26.86;SOR=0.784	GT:AD:DP:GQ:PL	1/1:0,67:67:99:1828,200,0
2R	20041702	.	A	T	3116.77	.	AC=2;AF=1.00;AN=2;DP=71;ExcessHet=3.0103;FS=0.000;MLEAC=2;MLEAF=1.00;MQ=43.85;QD=27.96;SOR=0.721	GT:AD:DP:GQ:PL	1/1:0,71:71:99:3145,214,0
2R	20041705	.	G	T	3116.77	.	AC=2;AF=1.00;AN=2;DP=71;ExcessHet=3.0103;FS=0.000;MLEAC=2;MLEAF=1.00;MQ=43.85;QD=25.95;SOR=0.721	GT:AD:DP:GQ:PL	1/1:0,71:71:99:3145,214,0
2R	20042972	.	A	G	1622.77	.	AC=2;AF=1.00;AN=2;DP=30;ExcessHet=3.0103;FS=0.000;MLEAC=2;MLEAF=1.00;MQ=44.61;QD=24.14;SOR=1.143	GT:AD:DP:GQ:PL	1/1:0,30:30:99:1651,111,0
2R	20042976	.	A	G	1757.77	.	AC=2;AF=1.00;AN=2;DP=39;ExcessHet=3.0103;FS=0.000;MLEAC=2;MLEAF=1.00;MQ=44.55;QD=29.91;SOR=0.743	GT:AD:DP:GQ:PL	1/1:0,39:39:99:1786,120,0
2R	20042984	.	C	G	1636.77	.	AC=2;AF=1.00;AN=2;DP=36;ExcessHet=3.0103;FS=0.000;MLEAC=2;MLEAF=1.00;MQ=44.60;QD=32.70;SOR=0.693	GT:AD:DP:GQ:PL	1/1:0,36:36:99:1665,111,0
2R	20043025	.	C	T	1897.77	.	AC=2;AF=1.00;AN=2;DP=43;ExcessHet=3.0103;FS=0.000;MLEAC=2;MLEAF=1.00;MQ=44.55;QD=29.34;SOR=0.941	GT:AD:DP:GQ:PL	1/1:0,43:43:99:1926,138,0
2R	20043034	.	C	A	1883.77	.	AC=2;AF=1.00;AN=2;DP=44;ExcessHet=3.0103;FS=0.000;MLEAC=2;MLEAF=1.00;MQ=44.87;QD=33.10;SOR=1.105	GT:AD:DP:GQ:PL	1/1:0,44:44:99:1912,135,0
2R	20043088	.	ATATATATGTATG	A	2026.73	.	AC=2;AF=1.00;AN=2;DP=47;ExcessHet=3.0103;FS=0.000;MLEAC=2;MLEAF=1.00;MQ=45.22;QD=29.36;SOR=1.154	GT:AD:DP:GQ:PL	1/1:0,45:45:99:2064,142,0
2R	20043107	.	A	G	1994.77	.	AC=2;AF=1.00;AN=2;DP=46;ExcessHet=3.0103;FS=0.000;MLEAC=2;MLEAF=1.00;MQ=45.24;QD=29.51;SOR=1.203	GT:AD:DP:GQ:PL	1/1:0,46:46:99:2023,138,0
2R	20043403	.	C	T	1149.77	.	AC=2;AF=1.00;AN=2;DP=44;ExcessHet=3.0103;FS=0.000;MLEAC=2;MLEAF=1.00;MQ=43.70;QD=26.13;SOR=0.883	GT:AD:DP:GQ:PL	1/1:0,44:44:99:1178,131,0
2R	20043450	.	C	A	1260.77	.	AC=2;AF=1.00;AN=2;DP=45;ExcessHet=3.0103;FS=0.000;MLEAC=2;MLEAF=1.00;MQ=43.75;QD=28.02;SOR=0.929	GT:AD:DP:GQ:PL	1/1:0,45:45:99:1289,135,0
2R	20043464	.	T	C	2258.77	.	AC=2;AF=1.00;AN=2;DP=51;ExcessHet=3.0103;FS=0.000;MLEAC=2;MLEAF=1.00;MQ=43.78;QD=35.38;SOR=0.813	GT:AD:DP:GQ:PL	1/1:0,51:51:99:2287,163,0
2R	20043474	.	A	T	2278.77	.	AC=2;AF=1.00;AN=2;DP=55;ExcessHet=3.0103;FS=0.000;MLEAC=2;MLEAF=1.00;MQ=43.93;QD=30.27;SOR=0.693	GT:AD:DP:GQ:PL	1/1:0,54:54:99:2307,166,0
2R	20043556	.	T	C	1995.77	.	AC=2;AF=1.00;AN=2;DP=74;ExcessHet=3.0103;FS=0.000;MLEAC=2;MLEAF=1.00;MQ=43.95;QD=27.34;SOR=1.103	GT:AD:DP:GQ:PL	1/1:0,73:73:99:2024,218,0
2R	20043665	.	A	G	1824.77	.	AC=2;AF=1.00;AN=2;DP=67;ExcessHet=3.0103;FS=0.000;MLEAC=2;MLEAF=1.00;MQ=44.00;QD=27.24;SOR=0.784	GT:AD:DP:GQ:PL	1/1:0,67:67:99:1853,200,0
2R	20043722	.	T	C	1814.77	.	AC=2;AF=1.00;AN=2;DP=66;ExcessHet=3.0103;FS=0.000;MLEAC=2;MLEAF=1.00;MQ=43.97;QD=27.50;SOR=0.818	GT:AD:DP:GQ:PL	1/1:0,66:66:99:1843,198,0
2R	20044166	.	A	T	1722.77	.	AC=2;AF=1.00;AN=2;DP=62;ExcessHet=3.0103;FS=0.000;MLEAC=2;MLEAF=1.00;MQ=44.00;QD=27.79;SOR=0.693	GT:AD:DP:GQ:PL	1/1:0,62:62:99:1751,186,0
2R	20044281	.	C	A	2005.77	.	AC=2;AF=1.00;AN=2;DP=72;ExcessHet=3.0103;FS=0.000;MLEAC=2;MLEAF=1.00;MQ=44.00;QD=27.86;SOR=0.749	GT:AD:DP:GQ:PL	1/1:0,72:72:99:2034,216,0
2R	20044293	.	T	C	1980.77	.	AC=2;AF=1.00;AN=2;DP=74;ExcessHet=3.0103;FS=0.000;MLEAC=2;MLEAF=1.00;MQ=44.00;QD=27.13;SOR=0.836	GT:AD:DP:GQ:PL	1/1:0,73:73:99:2009,218,0
2R	20044790	.	T	C	1601.77	.	AC=2;AF=1.00;AN=2;DP=58;ExcessHet=3.0103;FS=0.000;MLEAC=2;MLEAF=1.00;MQ=43.76;QD=27.62;SOR=0.914	GT:AD:DP:GQ:PL	1/1:0,58:58:99:1630,174,0
2R	20045329	.	A	G	1633.77	.	AC=2;AF=1.00;AN=2;DP=60;ExcessHet=3.0103;FS=0.000;MLEAC=2;MLEAF=1.00;MQ=44.00;QD=27.23;SOR=1.255	GT:AD:DP:GQ:PL	1/1:0,60:60:99:1662,179,0
2R	20045933	.	G	A	1666.77	.	AC=2;AF=1.00;AN=2;DP=61;ExcessHet=3.0103;FS=0.000;MLEAC=2;MLEAF=1.00;MQ=44.00;QD=27.32;SOR=0.941	GT:AD:DP:GQ:PL	1/1:0,61:61:99:1695,183,0
2R	20047937	.	T	G	3628.77	.	AC=2;AF=1.00;AN=2;DP=85;ExcessHet=3.0103;FS=0.000;MLEAC=2;MLEAF=1.00;MQ=43.91;QD=29.44;SOR=0.872	GT:AD:DP:GQ:PL	1/1:0,83:83:99:3657,250,0
2R	20047939	.	T	G	3628.77	.	AC=2;AF=1.00;AN=2;DP=82;ExcessHet=3.0103;FS=0.000;MLEAC=2;MLEAF=1.00;MQ=43.90;QD=31.14;SOR=0.908	GT:AD:DP:GQ:PL	1/1:0,80:80:99:3657,250,0
2R	20047971	.	C	T	3508.77	.	AC=2;AF=1.00;AN=2;DP=83;ExcessHet=3.0103;FS=0.000;MLEAC=2;MLEAF=1.00;MQ=43.64;QD=29.38;SOR=0.995	GT:AD:DP:GQ:PL	1/1:0,81:81:99:3537,250,0
2R	20047980	.	T	C	3534.77	.	AC=2;AF=1.00;AN=2;DP=82;ExcessHet=3.0103;FS=0.000;MLEAC=2;MLEAF=1.00;MQ=43.63;QD=28.27;SOR=0.968	GT:AD:DP:GQ:PL	1/1:0,80:80:99:3563,250,0
2R	20048046	.	G	A	2757.77	.	AC=2;AF=1.00;AN=2;DP=64;ExcessHet=3.0103;FS=0.000;MLEAC=2;MLEAF=1.00;MQ=44.11;QD=31.08;SOR=0.892	GT:AD:DP:GQ:PL	1/1:0,64:64:99:2786,193,0
2R	20048055	.	G	A	2528.77	.	AC=2;AF=1.00;AN=2;DP=64;ExcessHet=3.0103;FS=0.000;MLEAC=2;MLEAF=1.00;MQ=44.11;QD=29.08;SOR=0.836	GT:AD:DP:GQ:PL	1/1:0,58:58:99:2557,174,0
2R	20048056	.	T	TATAC	2753.73	.	AC=2;AF=1.00;AN=2;DP=63;ExcessHet=3.0103;FS=0.000;MLEAC=2;MLEAF=1.00;MQ=44.11;QD=31.21;SOR=0.836	GT:AD:DP:GQ:PL	1/1:0,61:61:99:2791,189,0
2R	20048105	.	G	A	3135.77	.	AC=2;AF=1.00;AN=2;DP=72;ExcessHet=3.0103;FS=0.000;MLEAC=2;MLEAF=1.00;MQ=44.00;QD=28.88;SOR=1.226	GT:AD:DP:GQ:PL	1/1:0,72:72:99:3164,220,0
2R	20048114	.	C	A	3320.77	.	AC=2;AF=1.00;AN=2;DP=77;ExcessHet=3.0103;FS=0.000;MLEAC=2;MLEAF=1.00;MQ=44.00;QD=26.68;SOR=1.379	GT:AD:DP:GQ:PL	1/1:0,77:77:99:3349,238,0
2R	20048816	.	A	T	1057.77	.	AC=2;AF=1.00;AN=2;DP=39;ExcessHet=3.0103;FS=0.000;MLEAC=2;MLEAF=1.00;MQ=44.00;QD=27.12;SOR=1.236	GT:AD:DP:GQ:PL	1/1:0,39:39:99:1086,117,0
2R	20049188	.	G	A	2360.77	.	AC=2;AF=1.00;AN=2;DP=54;ExcessHet=3.0103;FS=0.000;MLEAC=2;MLEAF=1.00;MQ=43.91;QD=36.76;SOR=0.892	GT:AD:DP:GQ:PL	1/1:0,53:53:99:2389,163,0
2R	20049189	.	T	TATC	2351.73	.	AC=2;AF=1.00;AN=2;DP=52;ExcessHet=3.0103;FS=0.000;MLEAC=2;MLEAF=1.00;MQ=43.91;QD=31.26;SOR=0.813	GT:AD:DP:GQ:PL	1/1:0,51:51:99:2389,162,0
2R	20049245	.	C	G	1545.77	.	AC=2;AF=1.00;AN=2;DP=55;ExcessHet=3.0103;FS=0.000;MLEAC=2;MLEAF=1.00;MQ=43.91;QD=28.10;SOR=0.729	GT:AD:DP:GQ:PL	1/1:0,55:55:99:1574,165,0
2R	20051143	.	G	T	1843.77	.	AC=2;AF=1.00;AN=2;DP=67;ExcessHet=3.0103;FS=0.000;MLEAC=2;MLEAF=1.00;MQ=43.94;QD=27.52;SOR=0.723	GT:AD:DP:GQ:PL	1/1:0,67:67:99:1872,201,0
2R	20051218	.	T	TA	2205.73	.	AC=2;AF=1.00;AN=2;DP=68;ExcessHet=3.0103;FS=0.000;MLEAC=2;MLEAF=1.00;MQ=43.88;QD=33.42;SOR=0.886	GT:AD:DP:GQ:PL	1/1:0,66:66:99:2243,199,0
2R	20051245	.	TAA	T	2785.73	.	AC=2;AF=1.00;AN=2;DP=66;ExcessHet=3.0103;FS=0.000;MLEAC=2;MLEAF=1.00;MQ=43.85;QD=25.12;SOR=0.859	GT:AD:DP:GQ:PL	1/1:0,63:63:99:2823,190,0
2R	20051256	.	T	TTTA	2875.73	.	AC=2;AF=1.00;AN=2;DP=64;ExcessHet=3.0103;FS=0.000;MLEAC=2;MLEAF=1.00;MQ=43.85;QD=35.11;SOR=0.822	GT:AD:DP:GQ:PL	1/1:0,64:64:99:2913,196,0
2R	20051265	.	G	A	3011.77	.	AC=2;AF=1.00;AN=2;DP=62;ExcessHet=3.0103;FS=0.000;MLEAC=2;MLEAF=1.00;MQ=43.87;QD=32.23;SOR=0.826	GT:AD:DP:GQ:PL	1/1:0,62:62:99:3040,205,0
2R	20051266	.	A	T	2921.77	.	AC=2;AF=1.00;AN=2;DP=63;ExcessHet=3.0103;FS=0.000;MLEAC=2;MLEAF=1.00;MQ=43.88;QD=30.26;SOR=0.933	GT:AD:DP:GQ:PL	1/1:0,63:63:99:2950,199,0
2R	20051282	.	A	G	2853.77	.	AC=2;AF=1.00;AN=2;DP=67;ExcessHet=3.0103;FS=0.000;MLEAC=2;MLEAF=1.00;MQ=43.88;QD=30.20;SOR=0.784	GT:AD:DP:GQ:PL	1/1:0,67:67:99:2882,202,0
2R	20051310	.	C	T	1874.77	.	AC=2;AF=1.00;AN=2;DP=70;ExcessHet=3.0103;FS=0.000;MLEAC=2;MLEAF=1.00;MQ=43.89;QD=26.78;SOR=0.750	GT:AD:DP:GQ:PL	1/1:0,70:70:99:1903,209,0
2R	20051380	.	A	C	3210.77	.	AC=2;AF=1.00;AN=2;DP=73;ExcessHet=3.0103;FS=0.000;MLEAC=2;MLEAF=1.00;MQ=43.87;QD=28.47;SOR=0.836	GT:AD:DP:GQ:PL	1/1:0,73:73:99:3239,223,0
2R	20051383	.	G	A	3180.77	.	AC=2;AF=1.00;AN=2;DP=70;ExcessHet=3.0103;FS=0.000;MLEAC=2;MLEAF=1.00;MQ=43.83;QD=34.04;SOR=0.874	GT:AD:DP:GQ:PL	1/1:0,70:70:99:3209,220,0
2R	20051409	.	G	T	3027.77	.	AC=2;AF=1.00;AN=2;DP=70;ExcessHet=3.0103;FS=0.000;MLEAC=2;MLEAF=1.00;MQ=43.86;QD=26.44;SOR=1.085	GT:AD:DP:GQ:PL	1/1:0,70:70:99:3056,211,0
2R	20051412	.	T	G	2999.77	.	AC=2;AF=1.00;AN=2;DP=68;ExcessHet=3.0103;FS=0.000;MLEAC=2;MLEAF=1.00;MQ=43.86;QD=24.95;SOR=1.098	GT:AD:DP:GQ:PL	1/1:0,68:68:99:3028,208,0
2R	20051448	.	A	G	1638.77	.	AC=2;AF=1.00;AN=2;DP=58;ExcessHet=3.0103;FS=0.000;MLEAC=2;MLEAF=1.00;MQ=43.86;QD=28.25;SOR=0.997	GT:AD:DP:GQ:PL	1/1:0,58:58:99:1667,174,0
2R	20051873	.	G	T	1474.77	.	AC=2;AF=1.00;AN=2;DP=52;ExcessHet=3.0103;FS=0.000;MLEAC=2;MLEAF=1.00;MQ=43.94;QD=28.36;SOR=0.941	GT:AD:DP:GQ:PL	1/1:0,52:52:99:1503,156,0
2R	20052190	.	T	C	1785.77	.	AC=2;AF=1.00;AN=2;DP=64;ExcessHet=3.0103;FS=0.000;MLEAC=2;MLEAF=1.00;MQ=43.94;QD=27.90;SOR=0.756	GT:AD:DP:GQ:PL	1/1:0,64:64:99:1814,192,0
2R	20052269	.	C	T	2524.77	.	AC=2;AF=1.00;AN=2;DP=58;ExcessHet=3.0103;FS=0.000;MLEAC=2;MLEAF=1.00;MQ=43.38;QD=23.70;SOR=0.762	GT:AD:DP:GQ:PL	1/1:0,58:58:99:2553,175,0
2R	20052275	.	G	A	2493.77	.	AC=2;AF=1.00;AN=2;DP=55;ExcessHet=3.0103;FS=0.000;MLEAC=2;MLEAF=1.00;MQ=43.34;QD=32.45;SOR=0.729	GT:AD:DP:GQ:PL	1/1:0,55:55:99:2522,172,0
2R	20052276	.	G	A	2469.77	.	AC=2;AF=1.00;AN=2;DP=55;ExcessHet=3.0103;FS=0.000;MLEAC=2;MLEAF=1.00;MQ=43.34;QD=27.62;SOR=0.729	GT:AD:DP:GQ:PL	1/1:0,55:55:99:2498,169,0
2R	20052412	.	T	TCCGAAGA	2556.73	.	AC=2;AF=1.00;AN=2;DP=59;ExcessHet=3.0103;FS=0.000;MLEAC=2;MLEAF=1.00;MQ=47.91;QD=28.04;SOR=0.877	GT:AD:DP:GQ:PL	1/1:0,57:57:99:2594,174,0
2R	20052421	.	G	A	2632.77	.	AC=2;AF=1.00;AN=2;DP=60;ExcessHet=3.0103;FS=0.000;MLEAC=2;MLEAF=1.00;MQ=47.84;QD=34.64;SOR=0.760	GT:AD:DP:GQ:PL	1/1:0,60:60:99:2661,181,0
2R	20052589	.	A	G	2510.77	.	AC=2;AF=1.00;AN=2;DP=56;ExcessHet=3.0103;FS=0.000;MLEAC=2;MLEAF=1.00;MQ=43.86;QD=29.10;SOR=0.804	GT:AD:DP:GQ:PL	1/1:0,55:55:99:2539,172,0
2R	20052594	.	T	A	2446.77	.	AC=2;AF=1.00;AN=2;DP=56;ExcessHet=3.0103;FS=0.000;MLEAC=2;MLEAF=1.00;MQ=43.86;QD=28.96;SOR=0.884	GT:AD:DP:GQ:PL	1/1:0,55:55:99:2475,166,0
2R	20052614	.	C	A	2356.77	.	AC=2;AF=1.00;AN=2;DP=54;ExcessHet=3.0103;FS=0.000;MLEAC=2;MLEAF=1.00;MQ=43.85;QD=30.13;SOR=0.892	GT:AD:DP:GQ:PL	1/1:0,53:53:99:2385,160,0
2R	20052639	.	A	T	2684.77	.	AC=2;AF=1.00;AN=2;DP=60;ExcessHet=3.0103;FS=0.000;MLEAC=2;MLEAF=1.00;MQ=43.87;QD=31.24;SOR=0.726	GT:AD:DP:GQ:PL	1/1:0,59:59:99:2713,184,0
2R	20052661	.	T	G	2761.77	.	AC=2;AF=1.00;AN=2;DP=68;ExcessHet=3.0103;FS=0.000;MLEAC=2;MLEAF=1.00;MQ=43.88;QD=35.71;SOR=0.917	GT:AD:DP:GQ:PL	1/1:0,67:67:99:2790,205,0
2R	20052688	.	A	C	2922.77	.	AC=2;AF=1.00;AN=2;DP=67;ExcessHet=3.0103;FS=0.000;MLEAC=2;MLEAF=1.00;MQ=43.88;QD=35.34;SOR=1.033	GT:AD:DP:GQ:PL	1/1:0,66:66:99:2951,202,0
2R	20052709	.	A	T	3022.77	.	AC=2;AF=1.00;AN=2;DP=67;ExcessHet=3.0103;FS=0.000;MLEAC=2;MLEAF=1.00;MQ=43.91;QD=27.74;SOR=1.146	GT:AD:DP:GQ:PL	1/1:0,67:67:99:3051,205,0
2R	20052713	.	T	A	3028.77	.	AC=2;AF=1.00;AN=2;DP=69;ExcessHet=3.0103;FS=0.000;MLEAC=2;MLEAF=1.00;MQ=43.91;QD=30.52;SOR=1.296	GT:AD:DP:GQ:PL	1/1:0,69:69:99:3057,208,0
2R	20052992	.	A	G	1845.77	.	AC=2;AF=1.00;AN=2;DP=67;ExcessHet=3.0103;FS=0.000;MLEAC=2;MLEAF=1.00;MQ=44.00;QD=27.55;SOR=1.828	GT:AD:DP:GQ:PL	1/1:0,67:67:99:1874,201,0
2R	20053024	.	C	G	1947.77	.	AC=2;AF=1.00;AN=2;DP=69;ExcessHet=3.0103;FS=0.000;MLEAC=2;MLEAF=1.00;MQ=44.00;QD=28.23;SOR=1.678	GT:AD:DP:GQ:PL	1/1:0,69:69:99:1976,207,0
2R	20053221	.	C	A	1718.77	.	AC=2;AF=1.00;AN=2;DP=62;ExcessHet=3.0103;FS=0.000;MLEAC=2;MLEAF=1.00;MQ=43.97;QD=28.18;SOR=1.107	GT:AD:DP:GQ:PL	1/1:0,61:61:99:1747,183,0
2R	20053276	.	C	G	1558.77	.	AC=2;AF=1.00;AN=2;DP=58;ExcessHet=3.0103;FS=0.000;MLEAC=2;MLEAF=1.00;MQ=43.93;QD=27.35;SOR=1.047	GT:AD:DP:GQ:PL	1/1:0,57:57:99:1587,170,0
2R	20053318	.	A	G	1548.77	.	AC=2;AF=1.00;AN=2;DP=58;ExcessHet=3.0103;FS=0.000;MLEAC=2;MLEAF=1.00;MQ=43.93;QD=27.17;SOR=1.140	GT:AD:DP:GQ:PL	1/1:0,57:57:99:1577,170,0
2R	20053357	.	C	A	2205.77	.	AC=2;AF=1.00;AN=2;DP=50;ExcessHet=3.0103;FS=0.000;MLEAC=2;MLEAF=1.00;MQ=43.96;QD=27.24;SOR=1.157	GT:AD:DP:GQ:PL	1/1:0,50:50:99:2234,154,0
2R	20053365	.	ATTAGT	A	2197.73	.	AC=2;AF=1.00;AN=2;DP=48;ExcessHet=3.0103;FS=0.000;MLEAC=2;MLEAF=1.00;MQ=43.96;QD=30.30;SOR=0.963	GT:AD:DP:GQ:PL	1/1:0,48:48:99:2235,151,0
2R	20053380	.	C	T	2163.77	.	AC=2;AF=1.00;AN=2;DP=48;ExcessHet=3.0103;FS=0.000;MLEAC=2;MLEAF=1.00;MQ=43.96;QD=32.99;SOR=0.866	GT:AD:DP:GQ:PL	1/1:0,48:48:99:2192,147,0
2R	20053381	.	T	C	2163.77	.	AC=2;AF=1.00;AN=2;DP=49;ExcessHet=3.0103;FS=0.000;MLEAC=2;MLEAF=1.00;MQ=43.96;QD=29.10;SOR=0.818	GT:AD:DP:GQ:PL	1/1:0,49:49:99:2192,148,0
2R	20053486	.	T	A	1587.77	.	AC=2;AF=1.00;AN=2;DP=56;ExcessHet=3.0103;FS=0.000;MLEAC=2;MLEAF=1.00;MQ=44.00;QD=28.35;SOR=0.765	GT:AD:DP:GQ:PL	1/1:0,56:56:99:1616,168,0
2R	20053514	.	A	G	1619.77	.	AC=2;AF=1.00;AN=2;DP=59;ExcessHet=3.0103;FS=0.000;MLEAC=2;MLEAF=1.00;MQ=44.00;QD=27.45;SOR=0.871	GT:AD:DP:GQ:PL	1/1:0,59:59:99:1648,177,0
2R	20053681	.	G	T	1963.77	.	AC=2;AF=1.00;AN=2;DP=72;ExcessHet=3.0103;FS=0.000;MLEAC=2;MLEAF=1.00;MQ=43.95;QD=27.27;SOR=0.693	GT:AD:DP:GQ:PL	1/1:0,72:72:99:1992,216,0
2R	20053712	.	C	CT	1291.73	.	AC=2;AF=1.00;AN=2;BaseQRankSum=1.572;ClippingRankSum=0.000;DP=66;ExcessHet=3.0103;FS=0.000;MLEAC=2;MLEAF=1.00;MQ=43.94;MQRankSum=0.000;QD=21.53;ReadPosRankSum=0.982;SOR=0.276	GT:AD:DP:GQ:PL	1/1:1,59:60:99:1329,160,0
2R	20053755	.	C	CA	1817.73	.	AC=2;AF=1.00;AN=2;DP=65;ExcessHet=3.0103;FS=0.000;MLEAC=2;MLEAF=1.00;MQ=43.97;QD=27.97;SOR=0.693	GT:AD:DP:GQ:PL	1/1:0,65:65:99:1855,195,0
2R	20053792	.	T	C	1563.77	.	AC=2;AF=1.00;AN=2;DP=59;ExcessHet=3.0103;FS=0.000;MLEAC=2;MLEAF=1.00;MQ=43.97;QD=26.50;SOR=1.123	GT:AD:DP:GQ:PL	1/1:0,59:59:99:1592,175,0
2R	20053820	.	C	A	2530.77	.	AC=2;AF=1.00;AN=2;DP=60;ExcessHet=3.0103;FS=0.000;MLEAC=2;MLEAF=1.00;MQ=44.00;QD=31.07;SOR=0.760	GT:AD:DP:GQ:PL	1/1:0,60:60:99:2559,181,0
2R	20053836	.	G	C	2555.77	.	AC=2;AF=1.00;AN=2;DP=61;ExcessHet=3.0103;FS=0.000;MLEAC=2;MLEAF=1.00;MQ=44.00;QD=33.15;SOR=0.725	GT:AD:DP:GQ:PL	1/1:0,61:61:99:2584,184,0
2R	20053975	.	G	T	1845.77	.	AC=2;AF=1.00;AN=2;DP=66;ExcessHet=3.0103;FS=0.000;MLEAC=2;MLEAF=1.00;MQ=43.97;QD=27.97;SOR=0.886	GT:AD:DP:GQ:PL	1/1:0,66:66:99:1874,198,0
2R	20054478	.	ATT	A	1599.73	.	AC=2;AF=1.00;AN=2;DP=59;ExcessHet=3.0103;FS=0.000;MLEAC=2;MLEAF=1.00;MQ=43.97;QD=30.76;SOR=0.770	GT:AD:DP:GQ:PL	1/1:0,52:52:99:1637,157,0
2R	20054564	2R_20054564_SNP	A	G	1318.77	.	AC=2;AF=1.00;AN=2;DB;DP=50;ExcessHet=3.0103;FS=0.000;MLEAC=2;MLEAF=1.00;MQ=43.92;QD=26.38;SOR=0.773	GT:AD:DP:GQ:PL	1/1:0,50:50:99:1347,148,0
2R	20054603	.	T	C	1303.77	.	AC=2;AF=1.00;AN=2;BaseQRankSum=1.706;ClippingRankSum=0.000;DP=50;ExcessHet=3.0103;FS=3.372;MLEAC=2;MLEAF=1.00;MQ=43.88;MQRankSum=-0.168;QD=26.08;ReadPosRankSum=-1.525;SOR=0.549	GT:AD:DP:GQ:PL	1/1:1,49:50:99:1332,139,0
2R	20054660	.	T	TA	1206.73	.	AC=2;AF=1.00;AN=2;DP=48;ExcessHet=3.0103;FS=0.000;MLEAC=2;MLEAF=1.00;MQ=43.80;QD=27.43;SOR=0.883	GT:AD:DP:GQ:PL	1/1:0,44:44:99:1244,132,0
2R	20054706	.	G	A	1355.77	.	AC=2;AF=1.00;AN=2;BaseQRankSum=1.450;ClippingRankSum=0.000;DP=52;ExcessHet=3.0103;FS=0.000;MLEAC=2;MLEAF=1.00;MQ=43.81;MQRankSum=3.099;QD=26.58;ReadPosRankSum=0.068;SOR=0.495	GT:AD:DP:GQ:PL	1/1:1,50:51:99:1384,126,0
2R	20054736	.	G	A	1452.77	.	AC=2;AF=1.00;AN=2;BaseQRankSum=1.836;ClippingRankSum=0.000;DP=55;ExcessHet=3.0103;FS=0.000;MLEAC=2;MLEAF=1.00;MQ=43.86;MQRankSum=3.641;QD=26.41;ReadPosRankSum=-1.261;SOR=0.368	GT:AD:DP:GQ:PL	1/1:1,54:55:99:1481,155,0
2R	20054789	.	T	G	1568.77	.	AC=2;AF=1.00;AN=2;BaseQRankSum=-0.588;ClippingRankSum=0.000;DP=59;ExcessHet=3.0103;FS=0.000;MLEAC=2;MLEAF=1.00;MQ=43.93;MQRankSum=5.432;QD=26.59;ReadPosRankSum=0.118;SOR=0.251	GT:AD:DP:GQ:PL	1/1:1,58:59:99:1597,148,0
2R	20054865	.	T	C	1587.77	.	AC=2;AF=1.00;AN=2;DP=59;ExcessHet=3.0103;FS=0.000;MLEAC=2;MLEAF=1.00;MQ=43.92;QD=26.91;SOR=0.796	GT:AD:DP:GQ:PL	1/1:0,59:59:99:1616,176,0
2R	20054929	.	T	G	1661.77	.	AC=2;AF=1.00;AN=2;DP=61;ExcessHet=3.0103;FS=0.000;MLEAC=2;MLEAF=1.00;MQ=43.81;QD=27.24;SOR=1.022	GT:AD:DP:GQ:PL	1/1:0,61:61:99:1690,182,0
2R	20054957	.	A	T	1671.77	.	AC=2;AF=1.00;AN=2;DP=61;ExcessHet=3.0103;FS=0.000;MLEAC=2;MLEAF=1.00;MQ=43.79;QD=27.41;SOR=0.725	GT:AD:DP:GQ:PL	1/1:0,61:61:99:1700,182,0
2R	20054977	.	G	A	2547.77	.	AC=2;AF=1.00;AN=2;DP=57;ExcessHet=3.0103;FS=0.000;MLEAC=2;MLEAF=1.00;MQ=43.78;QD=30.69;SOR=0.728	GT:AD:DP:GQ:PL	1/1:0,57:57:99:2576,175,0
2R	20054981	.	A	ACTATAC	2731.73	.	AC=2;AF=1.00;AN=2;DP=58;ExcessHet=3.0103;FS=0.000;MLEAC=2;MLEAF=1.00;MQ=43.78;QD=32.73;SOR=0.762	GT:AD:DP:GQ:PL	1/1:0,58:58:99:2769,190,0
2R	20054983	.	A	AC	2700.73	.	AC=2;AF=1.00;AN=2;DP=56;ExcessHet=3.0103;FS=0.000;MLEAC=2;MLEAF=1.00;MQ=43.77;QD=33.86;SOR=0.765	GT:AD:DP:GQ:PL	1/1:0,56:56:99:2738,187,0
2R	20055235	.	T	A	1224.77	.	AC=2;AF=1.00;AN=2;BaseQRankSum=1.693;ClippingRankSum=0.000;DP=53;ExcessHet=3.0103;FS=4.114;MLEAC=2;MLEAF=1.00;MQ=43.96;MQRankSum=0.000;QD=25.00;ReadPosRankSum=1.655;SOR=1.069	GT:AD:DP:GQ:PL	1/1:1,48:49:99:1253,135,0
2R	20055389	.	A	C	1627.77	.	AC=2;AF=1.00;AN=2;BaseQRankSum=1.880;ClippingRankSum=0.000;DP=59;ExcessHet=3.0103;FS=0.000;MLEAC=2;MLEAF=1.00;MQ=44.56;MQRankSum=0.309;QD=27.59;ReadPosRankSum=0.382;SOR=0.283	GT:AD:DP:GQ:PL	1/1:1,58:59:99:1656,167,0
2R	20055475	.	CTTAA	C	2662.73	.	AC=2;AF=1.00;AN=2;DP=63;ExcessHet=3.0103;FS=0.000;MLEAC=2;MLEAF=1.00;MQ=44.53;QD=26.26;SOR=1.057	GT:AD:DP:GQ:PL	1/1:0,62:62:99:2700,186,0
2R	20055506	.	T	C	2290.77	.	AC=2;AF=1.00;AN=2;DP=52;ExcessHet=3.0103;FS=0.000;MLEAC=2;MLEAF=1.00;MQ=44.00;QD=31.21;SOR=0.941	GT:AD:DP:GQ:PL	1/1:0,52:52:99:2319,157,0
2R	20055511	.	A	T	2257.77	.	AC=2;AF=1.00;AN=2;DP=51;ExcessHet=3.0103;FS=0.000;MLEAC=2;MLEAF=1.00;MQ=44.00;QD=33.85;SOR=0.900	GT:AD:DP:GQ:PL	1/1:0,51:51:99:2286,154,0
2R	20055537	.	A	T	2272.77	.	AC=2;AF=1.00;AN=2;DP=52;ExcessHet=3.0103;FS=0.000;MLEAC=2;MLEAF=1.00;MQ=44.00;QD=28.45;SOR=0.770	GT:AD:DP:GQ:PL	1/1:0,52:52:99:2301,157,0
2R	20055542	.	C	G	2271.77	.	AC=2;AF=1.00;AN=2;DP=50;ExcessHet=3.0103;FS=0.000;MLEAC=2;MLEAF=1.00;MQ=44.00;QD=30.82;SOR=0.693	GT:AD:DP:GQ:PL	1/1:0,50:50:99:2300,157,0
2R	20055693	.	A	G	1264.77	.	AC=2;AF=1.00;AN=2;DP=46;ExcessHet=3.0103;FS=0.000;MLEAC=2;MLEAF=1.00;MQ=44.00;QD=27.49;SOR=0.780	GT:AD:DP:GQ:PL	1/1:0,46:46:99:1293,138,0
2R	20055745	.	C	G	1592.77	.	AC=2;AF=1.00;AN=2;DP=57;ExcessHet=3.0103;FS=0.000;MLEAC=2;MLEAF=1.00;MQ=43.97;QD=27.94;SOR=0.800	GT:AD:DP:GQ:PL	1/1:0,57:57:99:1621,171,0
2R	20056031	.	A	T	1915.77	.	AC=2;AF=1.00;AN=2;DP=68;ExcessHet=3.0103;FS=0.000;MLEAC=2;MLEAF=1.00;MQ=44.00;QD=28.17;SOR=0.752	GT:AD:DP:GQ:PL	1/1:0,68:68:99:1944,204,0
2R	20056082	.	A	G	1819.77	.	AC=2;AF=1.00;AN=2;DP=68;ExcessHet=3.0103;FS=0.000;MLEAC=2;MLEAF=1.00;MQ=43.97;QD=26.76;SOR=0.880	GT:AD:DP:GQ:PL	1/1:0,68:68:99:1848,203,0
2R	20056117	.	T	G	1872.77	.	AC=2;AF=1.00;AN=2;DP=69;ExcessHet=3.0103;FS=0.000;MLEAC=2;MLEAF=1.00;MQ=43.97;QD=27.14;SOR=0.844	GT:AD:DP:GQ:PL	1/1:0,69:69:99:1901,206,0
2R	20056130	.	T	C	1862.77	.	AC=2;AF=1.00;AN=2;BaseQRankSum=1.754;ClippingRankSum=0.000;DP=70;ExcessHet=3.0103;FS=3.136;MLEAC=2;MLEAF=1.00;MQ=43.97;MQRankSum=0.000;QD=26.61;ReadPosRankSum=-0.461;SOR=0.361	GT:AD:DP:GQ:PL	1/1:1,69:70:99:1891,199,0
2R	20056194	.	A	T	1792.77	.	AC=2;AF=1.00;AN=2;DP=66;ExcessHet=3.0103;FS=0.000;MLEAC=2;MLEAF=1.00;MQ=43.94;QD=27.16;SOR=0.693	GT:AD:DP:GQ:PL	1/1:0,66:66:99:1821,198,0
2R	20056255	.	G	A	1800.77	.	AC=2;AF=1.00;AN=2;DP=64;ExcessHet=3.0103;FS=0.000;MLEAC=2;MLEAF=1.00;MQ=43.94;QD=28.14;SOR=0.693	GT:AD:DP:GQ:PL	1/1:0,64:64:99:1829,192,0
2R	20056272	.	T	C	1676.77	.	AC=2;AF=1.00;AN=2;DP=60;ExcessHet=3.0103;FS=0.000;MLEAC=2;MLEAF=1.00;MQ=43.93;QD=27.95;SOR=0.693	GT:AD:DP:GQ:PL	1/1:0,60:60:99:1705,179,0
2R	20056346	.	G	T	2051.77	.	AC=2;AF=1.00;AN=2;DP=74;ExcessHet=3.0103;FS=0.000;MLEAC=2;MLEAF=1.00;MQ=43.97;QD=27.73;SOR=0.804	GT:AD:DP:GQ:PL	1/1:0,74:74:99:2080,222,0
2R	20056390	.	T	A	2897.77	.	AC=2;AF=1.00;AN=2;DP=66;ExcessHet=3.0103;FS=0.000;MLEAC=2;MLEAF=1.00;MQ=44.00;QD=38.52;SOR=0.818	GT:AD:DP:GQ:PL	1/1:0,66:66:99:2926,199,0
2R	20056396	.	G	A	2974.77	.	AC=2;AF=1.00;AN=2;DP=68;ExcessHet=3.0103;FS=0.000;MLEAC=2;MLEAF=1.00;MQ=44.00;QD=28.72;SOR=0.814	GT:AD:DP:GQ:PL	1/1:0,68:68:99:3003,205,0
2R	20056537	.	A	C	1650.77	.	AC=2;AF=1.00;AN=2;DP=60;ExcessHet=3.0103;FS=0.000;MLEAC=2;MLEAF=1.00;MQ=44.00;QD=27.51;SOR=1.255	GT:AD:DP:GQ:PL	1/1:0,60:60:99:1679,179,0
2R	20057017	.	A	G	1183.77	.	AC=2;AF=1.00;AN=2;DP=45;ExcessHet=3.0103;FS=0.000;MLEAC=2;MLEAF=1.00;MQ=43.91;QD=26.90;SOR=0.784	GT:AD:DP:GQ:PL	1/1:0,44:44:99:1212,131,0
2R	20057262	.	C	A	3259.77	.	AC=2;AF=1.00;AN=2;BaseQRankSum=-0.237;ClippingRankSum=0.000;DP=80;ExcessHet=3.0103;FS=3.120;MLEAC=2;MLEAF=1.00;MQ=43.82;MQRankSum=-0.237;QD=31.68;ReadPosRankSum=-0.043;SOR=0.343	GT:AD:DP:GQ:PL	1/1:1,79:80:40:3288,40,0
2R	20057270	.	C	T	3215.77	.	AC=2;AF=1.00;AN=2;BaseQRankSum=-0.979;ClippingRankSum=0.000;DP=76;ExcessHet=3.0103;FS=3.245;MLEAC=2;MLEAF=1.00;MQ=43.81;MQRankSum=-0.244;QD=29.94;ReadPosRankSum=0.296;SOR=0.436	GT:AD:DP:GQ:PL	1/1:1,75:76:34:3244,34,0
2R	20057272	.	A	T	3280.77	.	AC=2;AF=1.00;AN=2;BaseQRankSum=0.242;ClippingRankSum=0.000;DP=75;ExcessHet=3.0103;FS=3.188;MLEAC=2;MLEAF=1.00;MQ=43.81;MQRankSum=-0.246;QD=29.05;ReadPosRankSum=0.578;SOR=0.395	GT:AD:DP:GQ:PL	1/1:1,74:75:37:3309,37,0
2R	20057274	.	GAATT	G	3226.73	.	AC=2;AF=1.00;AN=2;BaseQRankSum=0.923;ClippingRankSum=0.000;DP=75;ExcessHet=3.0103;FS=3.188;MLEAC=2;MLEAF=1.00;MQ=43.81;MQRankSum=-0.246;QD=27.10;ReadPosRankSum=0.624;SOR=0.395	GT:AD:DP:GQ:PL	1/1:1,74:75:34:3264,34,0
2R	20057279	.	C	G	3100.78	.	AC=2;AF=1.00;AN=2;BaseQRankSum=-0.538;ClippingRankSum=0.000;DP=74;ExcessHet=3.0103;FS=3.129;MLEAC=2;MLEAF=1.00;MQ=43.80;MQRankSum=-0.247;QD=29.87;ReadPosRankSum=0.937;SOR=0.353	GT:AD:DP:GQ:PL	1/1:1,73:74:25:3129,25,0
2R	20057290	.	C	T	3055.79	.	AC=2;AF=1.00;AN=2;BaseQRankSum=-0.080;ClippingRankSum=0.000;DP=72;ExcessHet=3.0103;FS=3.133;MLEAC=2;MLEAF=1.00;MQ=43.80;MQRankSum=-0.251;QD=29.70;ReadPosRankSum=1.300;SOR=0.357	GT:AD:DP:GQ:PL	1/1:1,71:72:22:3084,22,0
2R	20057308	.	G	A	3031.77	.	AC=2;AF=1.00;AN=2;DP=65;ExcessHet=3.0103;FS=0.000;MLEAC=2;MLEAF=1.00;MQ=43.78;QD=31.96;SOR=0.723	GT:AD:DP:GQ:PL	1/1:0,65:65:99:3060,205,0
2R	20057322	.	G	A	2896.77	.	AC=2;AF=1.00;AN=2;DP=63;ExcessHet=3.0103;FS=0.000;MLEAC=2;MLEAF=1.00;MQ=43.74;QD=27.14;SOR=0.859	GT:AD:DP:GQ:PL	1/1:0,63:63:99:2925,196,0
2R	20057326	.	C	G	2986.77	.	AC=2;AF=1.00;AN=2;DP=64;ExcessHet=3.0103;FS=0.000;MLEAC=2;MLEAF=1.00;MQ=43.74;QD=30.99;SOR=0.822	GT:AD:DP:GQ:PL	1/1:0,64:64:99:3015,202,0
2R	20057333	.	T	C	2896.77	.	AC=2;AF=1.00;AN=2;DP=63;ExcessHet=3.0103;FS=0.000;MLEAC=2;MLEAF=1.00;MQ=43.74;QD=28.62;SOR=0.724	GT:AD:DP:GQ:PL	1/1:0,63:63:99:2925,196,0
2R	20057334	.	T	A	2806.77	.	AC=2;AF=1.00;AN=2;DP=63;ExcessHet=3.0103;FS=0.000;MLEAC=2;MLEAF=1.00;MQ=43.74;QD=30.19;SOR=0.724	GT:AD:DP:GQ:PL	1/1:0,63:63:99:2835,190,0
2R	20057906	.	G	C	2438.77	.	AC=2;AF=1.00;AN=2;DP=58;ExcessHet=3.0103;FS=0.000;MLEAC=2;MLEAF=1.00;MQ=44.00;QD=30.19;SOR=0.914	GT:AD:DP:GQ:PL	1/1:0,58:58:99:2467,175,0
2R	20057925	.	A	T	2581.77	.	AC=2;AF=1.00;AN=2;DP=58;ExcessHet=3.0103;FS=0.000;MLEAC=2;MLEAF=1.00;MQ=44.00;QD=30.18;SOR=0.693	GT:AD:DP:GQ:PL	1/1:0,58:58:99:2610,175,0
2R	20057932	.	T	G	2536.77	.	AC=2;AF=1.00;AN=2;DP=55;ExcessHet=3.0103;FS=0.000;MLEAC=2;MLEAF=1.00;MQ=44.00;QD=31.42;SOR=0.884	GT:AD:DP:GQ:PL	1/1:0,55:55:99:2565,172,0
2R	20057933	.	G	T	2536.77	.	AC=2;AF=1.00;AN=2;DP=56;ExcessHet=3.0103;FS=0.000;MLEAC=2;MLEAF=1.00;MQ=44.00;QD=37.75;SOR=0.922	GT:AD:DP:GQ:PL	1/1:0,56:56:99:2565,172,0
2R	20057958	.	T	G	2620.77	.	AC=2;AF=1.00;AN=2;DP=59;ExcessHet=3.0103;FS=0.000;MLEAC=2;MLEAF=1.00;MQ=44.00;QD=31.32;SOR=0.950	GT:AD:DP:GQ:PL	1/1:0,59:59:99:2649,178,0
2R	20057967	.	T	C	2606.77	.	AC=2;AF=1.00;AN=2;DP=59;ExcessHet=3.0103;FS=0.000;MLEAC=2;MLEAF=1.00;MQ=44.00;QD=29.20;SOR=0.871	GT:AD:DP:GQ:PL	1/1:0,59:59:99:2635,178,0
2R	20058063	.	A	G	1891.77	.	AC=2;AF=1.00;AN=2;DP=68;ExcessHet=3.0103;FS=0.000;MLEAC=2;MLEAF=1.00;MQ=44.12;QD=27.82;SOR=1.098	GT:AD:DP:GQ:PL	1/1:0,68:68:99:1920,204,0
2R	20058110	.	T	TCTTGGC	2646.73	.	AC=2;AF=1.00;AN=2;DP=60;ExcessHet=3.0103;FS=0.000;MLEAC=2;MLEAF=1.00;MQ=44.00;QD=27.64;SOR=0.726	GT:AD:DP:GQ:PL	1/1:0,59:59:99:2684,181,0
2R	20058182	.	T	G	2115.77	.	AC=2;AF=1.00;AN=2;DP=48;ExcessHet=3.0103;FS=0.000;MLEAC=2;MLEAF=1.00;MQ=44.00;QD=34.29;SOR=0.776	GT:AD:DP:GQ:PL	1/1:0,48:48:99:2144,144,0
2R	20058190	.	C	A	2225.77	.	AC=2;AF=1.00;AN=2;DP=52;ExcessHet=3.0103;FS=0.000;MLEAC=2;MLEAF=1.00;MQ=44.00;QD=29.15;SOR=0.770	GT:AD:DP:GQ:PL	1/1:0,52:52:99:2254,157,0
2R	20058353	.	T	G	1300.77	.	AC=2;AF=1.00;AN=2;DP=49;ExcessHet=3.0103;FS=0.000;MLEAC=2;MLEAF=1.00;MQ=44.00;QD=27.10;SOR=0.963	GT:AD:DP:GQ:PL	1/1:0,48:48:99:1329,144,0
2R	20058862	.	G	T	1705.77	.	AC=2;AF=1.00;AN=2;DP=62;ExcessHet=3.0103;FS=0.000;MLEAC=2;MLEAF=1.00;MQ=43.97;QD=27.51;SOR=0.693	GT:AD:DP:GQ:PL	1/1:0,62:62:99:1734,185,0
2R	20058950	.	T	G	1873.77	.	AC=2;AF=1.00;AN=2;DP=68;ExcessHet=3.0103;FS=0.000;MLEAC=2;MLEAF=1.00;MQ=43.81;QD=27.56;SOR=0.693	GT:AD:DP:GQ:PL	1/1:0,68:68:99:1902,204,0
2R	20058961	.	C	G	2943.77	.	AC=2;AF=1.00;AN=2;DP=65;ExcessHet=3.0103;FS=0.000;MLEAC=2;MLEAF=1.00;MQ=43.77;QD=25.83;SOR=0.723	GT:AD:DP:GQ:PL	1/1:0,65:65:99:2972,202,0
2R	20058965	.	C	T	2921.77	.	AC=2;AF=1.00;AN=2;DP=64;ExcessHet=3.0103;FS=0.000;MLEAC=2;MLEAF=1.00;MQ=43.73;QD=29.04;SOR=0.693	GT:AD:DP:GQ:PL	1/1:0,64:64:99:2950,199,0
2R	20058966	.	G	T	2896.77	.	AC=2;AF=1.00;AN=2;DP=64;ExcessHet=3.0103;FS=0.000;MLEAC=2;MLEAF=1.00;MQ=43.73;QD=35.26;SOR=0.693	GT:AD:DP:GQ:PL	1/1:0,64:64:99:2925,196,0
2R	20058969	.	C	T	2851.77	.	AC=2;AF=1.00;AN=2;DP=63;ExcessHet=3.0103;FS=0.000;MLEAC=2;MLEAF=1.00;MQ=43.72;QD=31.34;SOR=0.724	GT:AD:DP:GQ:PL	1/1:0,63:63:99:2880,193,0
2R	20059324	.	C	T	2502.77	.	AC=2;AF=1.00;AN=2;DP=58;ExcessHet=3.0103;FS=0.000;MLEAC=2;MLEAF=1.00;MQ=44.33;QD=27.10;SOR=1.733	GT:AD:DP:GQ:PL	1/1:0,58:58:99:2531,174,0
2R	20059343	.	T	C	2790.77	.	AC=2;AF=1.00;AN=2;DP=60;ExcessHet=3.0103;FS=0.000;MLEAC=2;MLEAF=1.00;MQ=45.55;QD=30.91;SOR=1.460	GT:AD:DP:GQ:PL	1/1:0,60:60:99:2819,190,0
2R	20059345	.	A	AAAACCCTAATTC	3095.73	.	AC=2;AF=1.00;AN=2;DP=62;ExcessHet=3.0103;FS=0.000;MLEAC=2;MLEAF=1.00;MQ=45.85;QD=33.72;SOR=1.329	GT:AD:DP:GQ:PL	1/1:0,62:62:99:3133,211,0
2R	20059368	.	T	C	2642.77	.	AC=2;AF=1.00;AN=2;DP=61;ExcessHet=3.0103;FS=0.000;MLEAC=2;MLEAF=1.00;MQ=46.69;QD=31.14;SOR=0.793	GT:AD:DP:GQ:PL	1/1:0,61:61:99:2671,187,0
2R	20059557	.	C	A	2070.77	.	AC=2;AF=1.00;AN=2;DP=51;ExcessHet=3.0103;FS=0.000;MLEAC=2;MLEAF=1.00;MQ=43.77;QD=26.55;SOR=0.773	GT:AD:DP:GQ:PL	1/1:0,50:50:99:2099,150,0
2R	20059578	.	T	C	2120.77	.	AC=2;AF=1.00;AN=2;DP=53;ExcessHet=3.0103;FS=0.000;MLEAC=2;MLEAF=1.00;MQ=43.78;QD=30.57;SOR=0.693	GT:AD:DP:GQ:PL	1/1:0,52:52:99:2149,156,0
2R	20059606	.	A	C	2619.77	.	AC=2;AF=1.00;AN=2;BaseQRankSum=-1.286;ClippingRankSum=0.000;DP=60;ExcessHet=3.0103;FS=3.158;MLEAC=2;MLEAF=1.00;MQ=43.74;MQRankSum=-0.311;QD=24.42;ReadPosRankSum=1.451;SOR=0.384	GT:AD:DP:GQ:PL	1/1:1,59:60:99:2648,154,0
2R	20059616	.	A	T	2686.77	.	AC=2;AF=1.00;AN=2;DP=60;ExcessHet=3.0103;FS=0.000;MLEAC=2;MLEAF=1.00;MQ=43.74;QD=28.66;SOR=0.831	GT:AD:DP:GQ:PL	1/1:0,60:60:99:2715,157,0
2R	20059641	.	C	G	2982.77	.	AC=2;AF=1.00;AN=2;DP=65;ExcessHet=3.0103;FS=0.000;MLEAC=2;MLEAF=1.00;MQ=43.79;QD=30.95;SOR=0.925	GT:AD:DP:GQ:PL	1/1:0,65:65:99:3011,202,0
2R	20059642	.	A	G	2937.77	.	AC=2;AF=1.00;AN=2;DP=64;ExcessHet=3.0103;FS=0.000;MLEAC=2;MLEAF=1.00;MQ=43.79;QD=28.33;SOR=0.892	GT:AD:DP:GQ:PL	1/1:0,64:64:99:2966,199,0
2R	20059937	.	C	T	3650.77	.	AC=2;AF=1.00;AN=2;DP=85;ExcessHet=3.0103;FS=0.000;MLEAC=2;MLEAF=1.00;MQ=43.98;QD=35.56;SOR=0.765	GT:AD:DP:GQ:PL	1/1:0,85:85:99:3679,261,0
2R	20059946	.	T	C	3621.77	.	AC=2;AF=1.00;AN=2;DP=83;ExcessHet=3.0103;FS=0.000;MLEAC=2;MLEAF=1.00;MQ=43.98;QD=33.04;SOR=0.818	GT:AD:DP:GQ:PL	1/1:0,83:83:99:3650,256,0
2R	20059959	.	C	CT	3687.73	.	AC=2;AF=1.00;AN=2;DP=84;ExcessHet=3.0103;FS=0.000;MLEAC=2;MLEAF=1.00;MQ=43.98;QD=28.28;SOR=0.693	GT:AD:DP:GQ:PL	1/1:0,82:82:99:3725,256,0
2R	20059969	.	T	C	3716.77	.	AC=2;AF=1.00;AN=2;DP=86;ExcessHet=3.0103;FS=0.000;MLEAC=2;MLEAF=1.00;MQ=43.98;QD=26.49;SOR=0.839	GT:AD:DP:GQ:PL	1/1:0,86:86:99:3745,258,0
2R	20060121	.	TGGTC	T	3056.73	.	AC=2;AF=1.00;AN=2;DP=72;ExcessHet=3.0103;FS=0.000;MLEAC=2;MLEAF=1.00;MQ=44.00;QD=32.29;SOR=0.781	GT:AD:DP:GQ:PL	1/1:0,69:69:99:3094,208,0
2R	20060552	.	C	T	3160.77	.	AC=2;AF=1.00;AN=2;DP=73;ExcessHet=3.0103;FS=0.000;MLEAC=2;MLEAF=1.00;MQ=43.95;QD=29.10;SOR=0.963	GT:AD:DP:GQ:PL	1/1:0,73:73:99:3189,220,0
2R	20060566	.	C	T	3173.77	.	AC=2;AF=1.00;AN=2;DP=72;ExcessHet=3.0103;FS=0.000;MLEAC=2;MLEAF=1.00;MQ=43.95;QD=29.89;SOR=0.934	GT:AD:DP:GQ:PL	1/1:0,72:72:99:3202,223,0
2R	20060626	.	T	TG	2009.73	.	AC=2;AF=1.00;AN=2;DP=58;ExcessHet=3.0103;FS=0.000;MLEAC=2;MLEAF=1.00;MQ=43.87;QD=34.65;SOR=0.836	GT:AD:DP:GQ:PL	1/1:0,58:58:99:2047,175,0
2R	20060658	.	A	G	1583.77	.	AC=2;AF=1.00;AN=2;DP=57;ExcessHet=3.0103;FS=0.000;MLEAC=2;MLEAF=1.00;MQ=43.87;QD=27.79;SOR=0.728	GT:AD:DP:GQ:PL	1/1:0,57:57:99:1612,171,0
2R	20060859	.	G	A	1873.77	.	AC=2;AF=1.00;AN=2;DP=70;ExcessHet=3.0103;FS=0.000;MLEAC=2;MLEAF=1.00;MQ=43.92;QD=26.77;SOR=1.085	GT:AD:DP:GQ:PL	1/1:0,70:70:99:1902,209,0
2R	20060913	.	GA	G	1150.73	.	AC=2;AF=1.00;AN=2;DP=60;ExcessHet=3.0103;FS=0.000;MLEAC=2;MLEAF=1.00;MQ=43.90;QD=20.19;SOR=1.047	GT:AD:DP:GQ:PL	1/1:0,57:57:99:1188,170,0
2R	20060969	.	T	C	1670.77	.	AC=2;AF=1.00;AN=2;DP=63;ExcessHet=3.0103;FS=0.000;MLEAC=2;MLEAF=1.00;MQ=43.91;QD=27.39;SOR=0.793	GT:AD:DP:GQ:PL	1/1:0,61:61:99:1699,182,0
2R	20061495	.	A	AGCCGG	2032.73	.	AC=2;AF=1.00;AN=2;DP=45;ExcessHet=3.0103;FS=0.000;MLEAC=2;MLEAF=1.00;MQ=44.20;QD=31.10;SOR=0.829	GT:AD:DP:GQ:PL	1/1:0,45:45:99:2070,138,0
2R	20062084	.	T	A	3086.77	.	AC=2;AF=1.00;AN=2;DP=70;ExcessHet=3.0103;FS=0.000;MLEAC=2;MLEAF=1.00;MQ=43.93;QD=32.81;SOR=0.811	GT:AD:DP:GQ:PL	1/1:0,70:70:99:3115,214,0
2R	20062088	.	A	G	3125.77	.	AC=2;AF=1.00;AN=2;DP=71;ExcessHet=3.0103;FS=0.000;MLEAC=2;MLEAF=1.00;MQ=43.93;QD=29.02;SOR=0.840	GT:AD:DP:GQ:PL	1/1:0,71:71:99:3154,217,0
2R	20062166	.	T	A	1796.77	.	AC=2;AF=1.00;AN=2;DP=64;ExcessHet=3.0103;FS=0.000;MLEAC=2;MLEAF=1.00;MQ=43.89;QD=28.07;SOR=0.892	GT:AD:DP:GQ:PL	1/1:0,64:64:99:1825,192,0
2R	20062514	.	A	C	1894.77	.	AC=2;AF=1.00;AN=2;DP=70;ExcessHet=3.0103;FS=0.000;MLEAC=2;MLEAF=1.00;MQ=44.00;QD=27.46;SOR=0.844	GT:AD:DP:GQ:PL	1/1:0,69:69:99:1923,206,0
2R	20063292	.	C	A	1819.77	.	AC=2;AF=1.00;AN=2;DP=69;ExcessHet=3.0103;FS=0.000;MLEAC=2;MLEAF=1.00;MQ=44.00;QD=27.16;SOR=0.784	GT:AD:DP:GQ:PL	1/1:0,67:67:99:1848,200,0
2R	20063315	.	G	A	1899.77	.	AC=2;AF=1.00;AN=2;DP=71;ExcessHet=3.0103;FS=0.000;MLEAC=2;MLEAF=1.00;MQ=44.00;QD=27.53;SOR=0.781	GT:AD:DP:GQ:PL	1/1:0,69:69:99:1928,207,0
2R	20063986	.	A	G	1702.77	.	AC=2;AF=1.00;AN=2;DP=61;ExcessHet=3.0103;FS=0.000;MLEAC=2;MLEAF=1.00;MQ=43.95;QD=27.91;SOR=0.793	GT:AD:DP:GQ:PL	1/1:0,61:61:99:1731,182,0
2R	20064169	.	T	TG	1658.73	.	AC=2;AF=1.00;AN=2;DP=58;ExcessHet=3.0103;FS=0.000;MLEAC=2;MLEAF=1.00;MQ=44.27;QD=28.60;SOR=0.693	GT:AD:DP:GQ:PL	1/1:0,58:58:99:1696,174,0
2R	20064241	.	A	G	1597.77	.	AC=2;AF=1.00;AN=2;DP=58;ExcessHet=3.0103;FS=0.000;MLEAC=2;MLEAF=1.00;MQ=43.98;QD=27.55;SOR=0.762	GT:AD:DP:GQ:PL	1/1:0,58:58:99:1626,173,0
2R	20064262	.	G	A	2358.77	.	AC=2;AF=1.00;AN=2;DP=54;ExcessHet=3.0103;FS=0.000;MLEAC=2;MLEAF=1.00;MQ=43.98;QD=32.28;SOR=1.022	GT:AD:DP:GQ:PL	1/1:0,54:54:99:2387,162,0
2R	20064263	.	T	C	2358.77	.	AC=2;AF=1.00;AN=2;DP=54;ExcessHet=3.0103;FS=0.000;MLEAC=2;MLEAF=1.00;MQ=43.98;QD=30.20;SOR=1.022	GT:AD:DP:GQ:PL	1/1:0,54:54:99:2387,162,0
2R	20064279	.	T	C	1694.77	.	AC=2;AF=1.00;AN=2;DP=62;ExcessHet=3.0103;FS=0.000;MLEAC=2;MLEAF=1.00;MQ=43.98;QD=27.33;SOR=0.976	GT:AD:DP:GQ:PL	1/1:0,62:62:99:1723,186,0
2R	20064345	.	A	T	1770.77	.	AC=2;AF=1.00;AN=2;DP=64;ExcessHet=3.0103;FS=0.000;MLEAC=2;MLEAF=1.00;MQ=43.88;QD=27.67;SOR=0.693	GT:AD:DP:GQ:PL	1/1:0,64:64:99:1799,192,0
2R	20064489	.	C	T	1529.77	.	AC=2;AF=1.00;AN=2;DP=56;ExcessHet=3.0103;FS=0.000;MLEAC=2;MLEAF=1.00;MQ=43.97;QD=27.32;SOR=1.412	GT:AD:DP:GQ:PL	1/1:0,56:56:99:1558,168,0
2R	20064826	.	C	T	1767.77	.	AC=2;AF=1.00;AN=2;DP=64;ExcessHet=3.0103;FS=0.000;MLEAC=2;MLEAF=1.00;MQ=43.95;QD=27.62;SOR=0.693	GT:AD:DP:GQ:PL	1/1:0,64:64:99:1796,191,0
2R	20064908	.	CTGTACT	C	2511.73	.	AC=2;AF=1.00;AN=2;DP=69;ExcessHet=3.0103;FS=0.000;MLEAC=2;MLEAF=1.00;MQ=44.00;QD=26.98;SOR=0.836	GT:AD:DP:GQ:PL	1/1:0,58:58:99:2549,175,0
2R	20065086	.	C	CG	1794.73	.	AC=2;AF=1.00;AN=2;DP=44;ExcessHet=3.0103;FS=0.000;MLEAC=2;MLEAF=1.00;MQ=44.00;QD=30.54;SOR=5.330	GT:AD:DP:GQ:PL	1/1:0,44:44:99:1832,132,0
2R	20065101	.	CA	C	1757.73	.	AC=2;AF=1.00;AN=2;DP=43;ExcessHet=3.0103;FS=0.000;MLEAC=2;MLEAF=1.00;MQ=44.00;QD=34.31;SOR=5.283	GT:AD:DP:GQ:PL	1/1:0,43:43:99:1795,129,0
2R	20065171	.	C	T	1126.77	.	AC=2;AF=1.00;AN=2;DP=41;ExcessHet=3.0103;FS=0.000;MLEAC=2;MLEAF=1.00;MQ=44.00;QD=27.48;SOR=1.845	GT:AD:DP:GQ:PL	1/1:0,41:41:99:1155,122,0
2R	20065255	.	G	T	1797.77	.	AC=2;AF=1.00;AN=2;DP=45;ExcessHet=3.0103;FS=0.000;MLEAC=2;MLEAF=1.00;MQ=43.73;QD=22.83;SOR=0.737	GT:AD:DP:GQ:PL	1/1:0,45:45:99:1826,135,0
2R	20065273	.	A	G	1822.77	.	AC=2;AF=1.00;AN=2;DP=44;ExcessHet=3.0103;FS=0.000;MLEAC=2;MLEAF=1.00;MQ=43.72;QD=24.54;SOR=0.784	GT:AD:DP:GQ:PL	1/1:0,44:44:99:1851,135,0
2R	20065360	.	G	C	1043.77	.	AC=2;AF=1.00;AN=2;DP=40;ExcessHet=3.0103;FS=0.000;MLEAC=2;MLEAF=1.00;MQ=43.95;QD=26.09;SOR=0.902	GT:AD:DP:GQ:PL	1/1:0,40:40:99:1072,119,0
2R	20065390	.	A	G	1766.77	.	AC=2;AF=1.00;AN=2;DP=41;ExcessHet=3.0103;FS=0.000;MLEAC=2;MLEAF=1.00;MQ=43.88;QD=26.16;SOR=0.954	GT:AD:DP:GQ:PL	1/1:0,41:41:99:1795,126,0
2R	20065395	.	C	G	1774.77	.	AC=2;AF=1.00;AN=2;DP=42;ExcessHet=3.0103;FS=0.000;MLEAC=2;MLEAF=1.00;MQ=43.88;QD=31.36;SOR=0.892	GT:AD:DP:GQ:PL	1/1:0,42:42:99:1803,126,0
2R	20065564	.	A	C	2139.77	.	AC=2;AF=1.00;AN=2;DP=52;ExcessHet=3.0103;FS=0.000;MLEAC=2;MLEAF=1.00;MQ=43.86;QD=34.06;SOR=1.094	GT:AD:DP:GQ:PL	1/1:0,51:51:99:2168,153,0
2R	20065570	.	T	A	2097.77	.	AC=2;AF=1.00;AN=2;DP=48;ExcessHet=3.0103;FS=0.000;MLEAC=2;MLEAF=1.00;MQ=43.85;QD=29.18;SOR=1.251	GT:AD:DP:GQ:PL	1/1:0,47:47:99:2126,147,0
2R	20065685	.	G	A	1528.77	.	AC=2;AF=1.00;AN=2;DP=55;ExcessHet=3.0103;FS=0.000;MLEAC=2;MLEAF=1.00;MQ=44.00;QD=27.80;SOR=0.970	GT:AD:DP:GQ:PL	1/1:0,55:55:99:1557,165,0
2R	20065697	.	A	G	1451.77	.	AC=2;AF=1.00;AN=2;DP=54;ExcessHet=3.0103;FS=0.000;MLEAC=2;MLEAF=1.00;MQ=44.00;QD=26.88;SOR=0.846	GT:AD:DP:GQ:PL	1/1:0,54:54:99:1480,161,0
2R	20065718	.	T	G	1675.77	.	AC=2;AF=1.00;AN=2;DP=61;ExcessHet=3.0103;FS=0.000;MLEAC=2;MLEAF=1.00;MQ=44.00;QD=27.47;SOR=0.793	GT:AD:DP:GQ:PL	1/1:0,61:61:99:1704,182,0
2R	20065737	.	C	T	2903.77	.	AC=2;AF=1.00;AN=2;DP=65;ExcessHet=3.0103;FS=0.000;MLEAC=2;MLEAF=1.00;MQ=44.00;QD=27.18;SOR=0.787	GT:AD:DP:GQ:PL	1/1:0,65:65:99:2932,199,0
2R	20065742	.	T	C	3010.77	.	AC=2;AF=1.00;AN=2;DP=69;ExcessHet=3.0103;FS=0.000;MLEAC=2;MLEAF=1.00;MQ=44.00;QD=31.22;SOR=0.722	GT:AD:DP:GQ:PL	1/1:0,69:69:99:3039,208,0
2R	20065916	.	T	C	1906.77	.	AC=2;AF=1.00;AN=2;BaseQRankSum=-0.260;ClippingRankSum=0.000;DP=73;ExcessHet=3.0103;FS=3.133;MLEAC=2;MLEAF=1.00;MQ=43.95;MQRankSum=0.000;QD=26.48;ReadPosRankSum=-1.354;SOR=0.357	GT:AD:DP:GQ:PL	1/1:1,71:72:99:1935,187,0
2R	20065947	.	A	G	1957.77	.	AC=2;AF=1.00;AN=2;BaseQRankSum=-0.481;ClippingRankSum=0.000;DP=73;ExcessHet=3.0103;FS=0.000;MLEAC=2;MLEAF=1.00;MQ=43.97;MQRankSum=0.000;QD=26.82;ReadPosRankSum=0.451;SOR=0.223	GT:AD:DP:GQ:PL	1/1:1,72:73:99:1986,190,0
2R	20065965	.	A	G	2085.77	.	AC=2;AF=1.00;AN=2;BaseQRankSum=-0.191;ClippingRankSum=0.000;DP=77;ExcessHet=3.0103;FS=3.183;MLEAC=2;MLEAF=1.00;MQ=43.97;MQRankSum=0.000;QD=27.09;ReadPosRankSum=0.968;SOR=0.391	GT:AD:DP:GQ:PL	1/1:1,76:77:99:2114,202,0
2R	20066037	.	T	C	2331.77	.	AC=2;AF=1.00;AN=2;BaseQRankSum=0.651;ClippingRankSum=0.000;DP=87;ExcessHet=3.0103;FS=3.217;MLEAC=2;MLEAF=1.00;MQ=43.98;MQRankSum=0.000;QD=27.11;ReadPosRankSum=1.028;SOR=0.411	GT:AD:DP:GQ:PL	1/1:1,85:86:99:2360,230,0
2R	20066060	.	C	T	2133.77	.	AC=2;AF=1.00;AN=2;BaseQRankSum=0.804;ClippingRankSum=0.000;DP=81;ExcessHet=3.0103;FS=3.716;MLEAC=2;MLEAF=1.00;MQ=44.00;MQRankSum=0.000;QD=26.67;ReadPosRankSum=0.260;SOR=0.771	GT:AD:DP:GQ:PL	1/1:1,79:80:99:2162,211,0
2R	20066098	.	C	A	2300.77	.	AC=2;AF=1.00;AN=2;BaseQRankSum=0.567;ClippingRankSum=0.000;DP=82;ExcessHet=3.0103;FS=3.456;MLEAC=2;MLEAF=1.00;MQ=44.00;MQRankSum=0.000;QD=28.06;ReadPosRankSum=-1.256;SOR=0.585	GT:AD:DP:GQ:PL	1/1:1,81:82:99:2329,218,0
2R	20066405	.	A	G	1814.77	.	AC=2;AF=1.00;AN=2;DP=66;ExcessHet=3.0103;FS=0.000;MLEAC=2;MLEAF=1.00;MQ=44.00;QD=27.50;SOR=0.818	GT:AD:DP:GQ:PL	1/1:0,66:66:99:1843,197,0
2R	20066565	.	A	T	1636.77	.	AC=2;AF=1.00;AN=2;DP=59;ExcessHet=3.0103;FS=0.000;MLEAC=2;MLEAF=1.00;MQ=44.00;QD=27.74;SOR=1.123	GT:AD:DP:GQ:PL	1/1:0,59:59:99:1665,177,0
2R	20066896	.	C	T	1743.77	.	AC=2;AF=1.00;AN=2;DP=64;ExcessHet=3.0103;FS=0.000;MLEAC=2;MLEAF=1.00;MQ=44.00;QD=28.13;SOR=1.057	GT:AD:DP:GQ:PL	1/1:0,62:62:99:1772,186,0
2R	20067236	.	C	G	1548.77	.	AC=2;AF=1.00;AN=2;DP=56;ExcessHet=3.0103;FS=0.000;MLEAC=2;MLEAF=1.00;MQ=43.97;QD=27.66;SOR=1.651	GT:AD:DP:GQ:PL	1/1:0,56:56:99:1577,167,0
2R	20067251	.	C	T	1507.77	.	AC=2;AF=1.00;AN=2;DP=57;ExcessHet=3.0103;FS=0.000;MLEAC=2;MLEAF=1.00;MQ=43.97;QD=26.45;SOR=1.692	GT:AD:DP:GQ:PL	1/1:0,57:57:99:1536,170,0
2R	20067268	.	G	A	1522.77	.	AC=2;AF=1.00;AN=2;DP=56;ExcessHet=3.0103;FS=0.000;MLEAC=2;MLEAF=1.00;MQ=43.97;QD=27.19;SOR=1.412	GT:AD:DP:GQ:PL	1/1:0,56:56:99:1551,168,0
2R	20067385	.	T	A	2242.77	.	AC=2;AF=1.00;AN=2;DP=51;ExcessHet=3.0103;FS=0.000;MLEAC=2;MLEAF=1.00;MQ=44.00;QD=29.41;SOR=0.900	GT:AD:DP:GQ:PL	1/1:0,51:51:99:2271,157,0
2R	20067392	.	T	A	2231.77	.	AC=2;AF=1.00;AN=2;DP=51;ExcessHet=3.0103;FS=0.000;MLEAC=2;MLEAF=1.00;MQ=44.00;QD=26.08;SOR=0.994	GT:AD:DP:GQ:PL	1/1:0,51:51:99:2260,156,0
2R	20067469	.	A	T	1322.77	.	AC=2;AF=1.00;AN=2;DP=47;ExcessHet=3.0103;FS=0.000;MLEAC=2;MLEAF=1.00;MQ=44.00;QD=28.14;SOR=0.823	GT:AD:DP:GQ:PL	1/1:0,47:47:99:1351,141,0
2R	20067536	.	C	T	1501.77	.	AC=2;AF=1.00;AN=2;DP=54;ExcessHet=3.0103;FS=0.000;MLEAC=2;MLEAF=1.00;MQ=44.00;QD=27.81;SOR=1.118	GT:AD:DP:GQ:PL	1/1:0,54:54:99:1530,162,0
2R	20068000	.	G	T	1711.77	.	AC=2;AF=1.00;AN=2;DP=62;ExcessHet=3.0103;FS=0.000;MLEAC=2;MLEAF=1.00;MQ=43.97;QD=27.61;SOR=1.430	GT:AD:DP:GQ:PL	1/1:0,62:62:99:1740,186,0
2R	20068011	.	T	C	1746.77	.	AC=2;AF=1.00;AN=2;DP=65;ExcessHet=3.0103;FS=0.000;MLEAC=2;MLEAF=1.00;MQ=44.00;QD=26.87;SOR=1.249	GT:AD:DP:GQ:PL	1/1:0,65:65:99:1775,194,0
2R	20068112	.	C	G	1539.77	.	AC=2;AF=1.00;AN=2;DP=57;ExcessHet=3.0103;FS=0.000;MLEAC=2;MLEAF=1.00;MQ=44.00;QD=27.01;SOR=0.877	GT:AD:DP:GQ:PL	1/1:0,57:57:99:1568,170,0
2R	20068265	.	T	A	2536.77	.	AC=2;AF=1.00;AN=2;DP=60;ExcessHet=3.0103;FS=0.000;MLEAC=2;MLEAF=1.00;MQ=44.00;QD=27.75;SOR=1.460	GT:AD:DP:GQ:PL	1/1:0,60:60:99:2565,181,0
2R	20068272	.	A	C	2442.77	.	AC=2;AF=1.00;AN=2;DP=53;ExcessHet=3.0103;FS=0.000;MLEAC=2;MLEAF=1.00;MQ=44.00;QD=35.03;SOR=1.402	GT:AD:DP:GQ:PL	1/1:0,53:53:99:2471,172,0
2R	20068544	.	C	G	1673.77	.	AC=2;AF=1.00;AN=2;DP=61;ExcessHet=3.0103;FS=0.000;MLEAC=2;MLEAF=1.00;MQ=43.97;QD=27.44;SOR=1.292	GT:AD:DP:GQ:PL	1/1:0,61:61:99:1702,182,0
2R	20068753	.	AT	A	1233.73	.	AC=2;AF=1.00;AN=2;DP=57;ExcessHet=3.0103;FS=0.000;MLEAC=2;MLEAF=1.00;MQ=43.97;QD=22.43;SOR=0.729	GT:AD:DP:GQ:PL	1/1:0,55:55:99:1271,164,0
2R	20070159	.	G	A	175.89	.	AC=1;AF=0.500;AN=2;BaseQRankSum=0.000;ClippingRankSum=0.000;DP=10;ExcessHet=3.0103;FS=0.000;MLEAC=1;MLEAF=0.500;MQ=40.92;MQRankSum=1.593;QD=19.54;ReadPosRankSum=-0.140;SOR=1.609	GT:AD:DP:GQ:PL	0/1:1,8:9:2:202,0,2
2R	20072296	2R_20072296_SNP	C	T	1614.77	.	AC=2;AF=1.00;AN=2;DB;DP=59;ExcessHet=3.0103;FS=0.000;MLEAC=2;MLEAF=1.00;MQ=43.84;QD=27.37;SOR=0.796	GT:AD:DP:GQ:PL	1/1:0,59:59:99:1643,175,0
2R	20072513	.	C	T	1478.77	.	AC=2;AF=1.00;AN=2;DP=53;ExcessHet=3.0103;FS=0.000;MLEAC=2;MLEAF=1.00;MQ=43.50;QD=27.90;SOR=1.077	GT:AD:DP:GQ:PL	1/1:0,53:53:99:1507,159,0
2R	20072550	.	C	G	2527.77	.	AC=2;AF=1.00;AN=2;DP=60;ExcessHet=3.0103;FS=0.000;MLEAC=2;MLEAF=1.00;MQ=43.56;QD=32.24;SOR=0.906	GT:AD:DP:GQ:PL	1/1:0,60:60:99:2556,180,0
2R	20072570	.	C	T	2700.77	.	AC=2;AF=1.00;AN=2;DP=60;ExcessHet=3.0103;FS=0.000;MLEAC=2;MLEAF=1.00;MQ=44.00;QD=31.23;SOR=0.831	GT:AD:DP:GQ:PL	1/1:0,60:60:99:2729,184,0
2R	20072580	.	T	G	2686.77	.	AC=2;AF=1.00;AN=2;DP=61;ExcessHet=3.0103;FS=0.000;MLEAC=2;MLEAF=1.00;MQ=44.00;QD=30.10;SOR=0.725	GT:AD:DP:GQ:PL	1/1:0,61:61:99:2715,184,0
2R	20072654	.	GC	G	2368.73	.	AC=2;AF=1.00;AN=2;BaseQRankSum=0.913;ClippingRankSum=0.000;DP=55;ExcessHet=3.0103;FS=3.254;MLEAC=2;MLEAF=1.00;MQ=44.00;MQRankSum=0.000;QD=27.57;ReadPosRankSum=0.473;SOR=0.458	GT:AD:DP:GQ:PL	1/1:1,54:55:99:2406,124,0
2R	20072661	.	A	C	2411.77	.	AC=2;AF=1.00;AN=2;BaseQRankSum=-1.603;ClippingRankSum=0.000;DP=56;ExcessHet=3.0103;FS=3.168;MLEAC=2;MLEAF=1.00;MQ=44.00;MQRankSum=0.000;QD=27.72;ReadPosRankSum=0.031;SOR=0.395	GT:AD:DP:GQ:PL	1/1:1,55:56:99:2440,127,0
2R	20073941	.	G	A	1635.77	.	AC=2;AF=1.00;AN=2;DP=60;ExcessHet=3.0103;FS=0.000;MLEAC=2;MLEAF=1.00;MQ=44.00;QD=27.72;SOR=0.871	GT:AD:DP:GQ:PL	1/1:0,59:59:99:1664,177,0
2R	20074881	.	G	A	1050.77	.	AC=2;AF=1.00;AN=2;DP=37;ExcessHet=3.0103;FS=0.000;MLEAC=2;MLEAF=1.00;MQ=43.82;QD=28.40;SOR=0.746	GT:AD:DP:GQ:PL	1/1:0,37:37:99:1079,111,0
2R	20075151	.	C	T	1745.77	.	AC=2;AF=1.00;AN=2;DP=62;ExcessHet=3.0103;FS=0.000;MLEAC=2;MLEAF=1.00;MQ=43.18;QD=28.16;SOR=0.826	GT:AD:DP:GQ:PL	1/1:0,62:62:99:1774,186,0
2R	20075162	.	C	G	1616.77	.	AC=2;AF=1.00;AN=2;DP=58;ExcessHet=3.0103;FS=0.000;MLEAC=2;MLEAF=1.00;MQ=43.09;QD=27.88;SOR=0.836	GT:AD:DP:GQ:PL	1/1:0,58:58:99:1645,174,0
2R	20075187	.	T	G	2575.77	.	AC=2;AF=1.00;AN=2;DP=58;ExcessHet=3.0103;FS=0.000;MLEAC=2;MLEAF=1.00;MQ=43.09;QD=32.33;SOR=0.762	GT:AD:DP:GQ:PL	1/1:0,58:58:99:2604,178,0
2R	20075196	.	C	T	2610.77	.	AC=2;AF=1.00;AN=2;DP=58;ExcessHet=3.0103;FS=0.000;MLEAC=2;MLEAF=1.00;MQ=43.09;QD=33.43;SOR=0.693	GT:AD:DP:GQ:PL	1/1:0,58:58:99:2639,178,0
2R	20075200	.	G	GTCTTTATTT	2703.73	.	AC=2;AF=1.00;AN=2;DP=57;ExcessHet=3.0103;FS=0.000;MLEAC=2;MLEAF=1.00;MQ=43.07;QD=31.48;SOR=0.800	GT:AD:DP:GQ:PL	1/1:0,57:57:99:2741,184,0
2R	20075202	.	G	GTC	2695.73	.	AC=2;AF=1.00;AN=2;DP=56;ExcessHet=3.0103;FS=0.000;MLEAC=2;MLEAF=1.00;MQ=43.05;QD=31.32;SOR=0.693	GT:AD:DP:GQ:PL	1/1:0,56:56:99:2733,184,0
2R	20075210	.	G	C	2393.77	.	AC=2;AF=1.00;AN=2;DP=52;ExcessHet=3.0103;FS=0.000;MLEAC=2;MLEAF=1.00;MQ=42.98;QD=29.01;SOR=0.853	GT:AD:DP:GQ:PL	1/1:0,52:52:99:2422,163,0
2R	20075230	.	G	T	1458.77	.	AC=2;AF=1.00;AN=2;DP=53;ExcessHet=3.0103;FS=0.000;MLEAC=2;MLEAF=1.00;MQ=42.75;QD=27.52;SOR=0.981	GT:AD:DP:GQ:PL	1/1:0,53:53:99:1487,159,0
2R	20075658	.	C	T	1545.77	.	AC=2;AF=1.00;AN=2;DP=57;ExcessHet=3.0103;FS=0.000;MLEAC=2;MLEAF=1.00;MQ=43.95;QD=27.12;SOR=0.960	GT:AD:DP:GQ:PL	1/1:0,57:57:99:1574,170,0
2R	20075921	.	A	T	1852.77	.	AC=2;AF=1.00;AN=2;DP=68;ExcessHet=3.0103;FS=0.000;MLEAC=2;MLEAF=1.00;MQ=44.00;QD=27.25;SOR=1.445	GT:AD:DP:GQ:PL	1/1:0,68:68:99:1881,204,0
2R	20075983	.	G	A	1787.77	.	AC=2;AF=1.00;AN=2;DP=64;ExcessHet=3.0103;FS=0.000;MLEAC=2;MLEAF=1.00;MQ=44.00;QD=28.38;SOR=0.724	GT:AD:DP:GQ:PL	1/1:0,63:63:99:1816,189,0
2R	20076123	.	A	C	1679.77	.	AC=2;AF=1.00;AN=2;DP=62;ExcessHet=3.0103;FS=0.000;MLEAC=2;MLEAF=1.00;MQ=44.15;QD=27.09;SOR=1.143	GT:AD:DP:GQ:PL	1/1:0,62:62:99:1708,186,0
2R	20076162	.	CAA	C	2755.73	.	AC=2;AF=1.00;AN=2;DP=62;ExcessHet=3.0103;FS=0.000;MLEAC=2;MLEAF=1.00;MQ=44.15;QD=29.28;SOR=1.392	GT:AD:DP:GQ:PL	1/1:0,61:61:99:2793,190,0
2R	20076167	.	A	C	2764.77	.	AC=2;AF=1.00;AN=2;DP=63;ExcessHet=3.0103;FS=0.000;MLEAC=2;MLEAF=1.00;MQ=44.15;QD=25.34;SOR=1.366	GT:AD:DP:GQ:PL	1/1:0,63:63:99:2793,190,0
2R	20076368	.	A	C	1698.77	.	AC=2;AF=1.00;AN=2;DP=61;ExcessHet=3.0103;FS=0.000;MLEAC=2;MLEAF=1.00;MQ=44.00;QD=27.85;SOR=0.941	GT:AD:DP:GQ:PL	1/1:0,61:61:99:1727,183,0
2R	20076509	.	C	T	2649.77	.	AC=2;AF=1.00;AN=2;DP=60;ExcessHet=3.0103;FS=0.000;MLEAC=2;MLEAF=1.00;MQ=43.97;QD=33.41;SOR=0.693	GT:AD:DP:GQ:PL	1/1:0,60:60:99:2678,184,0
2R	20076517	.	T	A	2614.77	.	AC=2;AF=1.00;AN=2;DP=60;ExcessHet=3.0103;FS=0.000;MLEAC=2;MLEAF=1.00;MQ=43.97;QD=30.75;SOR=0.760	GT:AD:DP:GQ:PL	1/1:0,60:60:99:2643,181,0
2R	20076755	.	C	T	1708.77	.	AC=2;AF=1.00;AN=2;DP=62;ExcessHet=3.0103;FS=0.000;MLEAC=2;MLEAF=1.00;MQ=44.00;QD=27.56;SOR=1.234	GT:AD:DP:GQ:PL	1/1:0,62:62:99:1737,186,0
2R	20076795	.	TA	T	1150.73	.	AC=2;AF=1.00;AN=2;DP=55;ExcessHet=3.0103;FS=0.000;MLEAC=2;MLEAF=1.00;MQ=43.95;QD=21.31;SOR=0.846	GT:AD:DP:GQ:PL	1/1:0,54:54:99:1188,161,0
2R	20076911	.	T	C	1193.77	.	AC=2;AF=1.00;AN=2;DP=46;ExcessHet=3.0103;FS=0.000;MLEAC=2;MLEAF=1.00;MQ=44.00;QD=27.13;SOR=0.784	GT:AD:DP:GQ:PL	1/1:0,44:44:99:1222,132,0
2R	20077112	.	C	T	1995.77	.	AC=2;AF=1.00;AN=2;DP=49;ExcessHet=3.0103;FS=0.000;MLEAC=2;MLEAF=1.00;MQ=43.96;QD=26.47;SOR=0.780	GT:AD:DP:GQ:PL	1/1:0,46:46:99:2024,141,0
2R	20077121	.	G	A	1987.77	.	AC=2;AF=1.00;AN=2;DP=48;ExcessHet=3.0103;FS=0.000;MLEAC=2;MLEAF=1.00;MQ=43.96;QD=29.92;SOR=0.737	GT:AD:DP:GQ:PL	1/1:0,45:45:99:2016,138,0
2R	20077196	.	T	G	1729.77	.	AC=2;AF=1.00;AN=2;BaseQRankSum=1.011;ClippingRankSum=0.000;DP=63;ExcessHet=3.0103;FS=0.000;MLEAC=2;MLEAF=1.00;MQ=44.00;MQRankSum=0.000;QD=27.46;ReadPosRankSum=-0.385;SOR=0.278	GT:AD:DP:GQ:PL	1/1:1,62:63:99:1758,161,0
2R	20077251	.	C	A	1533.77	.	AC=2;AF=1.00;AN=2;BaseQRankSum=0.095;ClippingRankSum=0.000;DP=57;ExcessHet=3.0103;FS=0.000;MLEAC=2;MLEAF=1.00;MQ=44.00;MQRankSum=0.000;QD=26.91;ReadPosRankSum=-0.549;SOR=0.321	GT:AD:DP:GQ:PL	1/1:1,56:57:99:1562,142,0
2R	20077659	.	C	T	1618.77	.	AC=2;AF=1.00;AN=2;DP=59;ExcessHet=3.0103;FS=0.000;MLEAC=2;MLEAF=1.00;MQ=43.75;QD=27.44;SOR=0.796	GT:AD:DP:GQ:PL	1/1:0,59:59:99:1647,177,0
2R	20077746	.	G	GTTT	1748.73	.	AC=2;AF=1.00;AN=2;DP=38;ExcessHet=3.0103;FS=0.000;MLEAC=1;MLEAF=0.500;MQ=43.46;QD=26.88;SOR=1.358	GT:AD:DP:GQ:PL	1/1:0,34:34:99:1776,129,0
2R	20077759	.	A	AT	1804.73	.	AC=2;AF=1.00;AN=2;DP=43;ExcessHet=3.0103;FS=0.000;MLEAC=2;MLEAF=1.00;MQ=43.06;QD=27.78;SOR=0.843	GT:AD:DP:GQ:PL	1/1:0,41:41:99:1842,126,0
2R	20077878	.	C	CAA	1810.73	.	AC=2;AF=1.00;AN=2;DP=55;ExcessHet=3.0103;FS=0.000;MLEAC=2;MLEAF=1.00;MQ=44.15;QD=33.53;SOR=1.220	GT:AD:DP:GQ:PL	1/1:0,54:54:99:1848,168,0
2R	20077973	.	C	T	1864.77	.	AC=2;AF=1.00;AN=2;DP=68;ExcessHet=3.0103;FS=0.000;MLEAC=2;MLEAF=1.00;MQ=43.96;QD=27.42;SOR=0.880	GT:AD:DP:GQ:PL	1/1:0,68:68:99:1893,203,0
2R	20078002	.	C	T	1985.77	.	AC=2;AF=1.00;AN=2;DP=71;ExcessHet=3.0103;FS=0.000;MLEAC=2;MLEAF=1.00;MQ=43.93;QD=27.97;SOR=0.840	GT:AD:DP:GQ:PL	1/1:0,71:71:99:2014,213,0
2R	20078580	.	C	T	2375.77	.	AC=2;AF=1.00;AN=2;DP=56;ExcessHet=3.0103;FS=0.000;MLEAC=2;MLEAF=1.00;MQ=43.97;QD=24.71;SOR=0.765	GT:AD:DP:GQ:PL	1/1:0,56:56:99:2404,171,0
2R	20078595	.	T	G	2422.77	.	AC=2;AF=1.00;AN=2;DP=56;ExcessHet=3.0103;FS=0.000;MLEAC=2;MLEAF=1.00;MQ=43.97;QD=32.63;SOR=0.841	GT:AD:DP:GQ:PL	1/1:0,56:56:99:2451,175,0
2R	20078709	.	A	G	887.77	.	AC=2;AF=1.00;AN=2;DP=38;ExcessHet=3.0103;FS=0.000;MLEAC=2;MLEAF=1.00;MQ=43.95;QD=25.36;SOR=1.675	GT:AD:DP:GQ:PL	1/1:0,35:35:99:916,104,0
2R	20079091	.	G	A	1244.77	.	AC=2;AF=1.00;AN=2;BaseQRankSum=-0.748;ClippingRankSum=0.000;DP=47;ExcessHet=3.0103;FS=0.000;MLEAC=2;MLEAF=1.00;MQ=44.00;MQRankSum=0.000;QD=26.48;ReadPosRankSum=-0.624;SOR=0.299	GT:AD:DP:GQ:PL	1/1:1,46:47:99:1273,112,0
2R	20079682	.	G	A	1636.77	.	AC=2;AF=1.00;AN=2;DP=57;ExcessHet=3.0103;FS=0.000;MLEAC=2;MLEAF=1.00;MQ=43.17;QD=28.72;SOR=0.877	GT:AD:DP:GQ:PL	1/1:0,57:57:99:1665,171,0
2R	20079796	.	C	CAAAAGTTAACTACG	2932.73	.	AC=2;AF=1.00;AN=2;DP=58;ExcessHet=3.0103;FS=0.000;MLEAC=2;MLEAF=1.00;MQ=40.18;QD=29.82;SOR=0.762	GT:AD:DP:GQ:PL	1/1:0,58:58:99:2970,199,0
2R	20079801	.	A	C	2806.77	.	AC=2;AF=1.00;AN=2;DP=63;ExcessHet=3.0103;FS=0.000;MLEAC=2;MLEAF=1.00;MQ=39.74;QD=23.48;SOR=0.933	GT:AD:DP:GQ:PL	1/1:0,63:63:99:2835,190,0
2R	20079802	.	C	T	2806.77	.	AC=2;AF=1.00;AN=2;DP=63;ExcessHet=3.0103;FS=0.000;MLEAC=2;MLEAF=1.00;MQ=39.74;QD=33.39;SOR=0.933	GT:AD:DP:GQ:PL	1/1:0,63:63:99:2835,190,0
2R	20079806	.	A	AT	2932.73	.	AC=2;AF=1.00;AN=2;DP=64;ExcessHet=3.0103;FS=0.000;MLEAC=2;MLEAF=1.00;MQ=39.71;QD=29.84;SOR=0.822	GT:AD:DP:GQ:PL	1/1:0,64:64:99:2970,199,0
2R	20079811	.	T	G	2915.77	.	AC=2;AF=1.00;AN=2;DP=66;ExcessHet=3.0103;FS=0.000;MLEAC=2;MLEAF=1.00;MQ=39.84;QD=27.75;SOR=0.886	GT:AD:DP:GQ:PL	1/1:0,66:66:99:2944,199,0
2R	20079818	.	T	C	2834.77	.	AC=2;AF=1.00;AN=2;DP=64;ExcessHet=3.0103;FS=0.000;MLEAC=2;MLEAF=1.00;MQ=39.58;QD=35.29;SOR=0.822	GT:AD:DP:GQ:PL	1/1:0,64:64:99:2863,195,0
2R	20079850	.	A	C	1372.77	.	AC=2;AF=1.00;AN=2;DP=50;ExcessHet=3.0103;FS=0.000;MLEAC=2;MLEAF=1.00;MQ=39.55;QD=27.46;SOR=1.051	GT:AD:DP:GQ:PL	1/1:0,50:50:99:1401,150,0
2R	20079860	.	C	CACTTTA	1794.73	.	AC=2;AF=1.00;AN=2;DP=43;ExcessHet=3.0103;FS=0.000;MLEAC=2;MLEAF=1.00;MQ=39.19;QD=34.29;SOR=1.206	GT:AD:DP:GQ:PL	1/1:0,41:41:99:1832,123,0
2R	20079889	.	CTAATTTCTTCCAGTGCTTCCGTTGCCCAT	C	1966.73	.	AC=2;AF=1.00;AN=2;DP=46;ExcessHet=3.0103;FS=0.000;MLEAC=2;MLEAF=1.00;MQ=39.45;QD=28.23;SOR=0.737	GT:AD:DP:GQ:PL	1/1:0,45:45:99:2004,136,0
2R	20080097	.	C	A	1226.77	.	AC=2;AF=1.00;AN=2;DP=46;ExcessHet=3.0103;FS=0.000;MLEAC=2;MLEAF=1.00;MQ=43.36;QD=26.67;SOR=0.976	GT:AD:DP:GQ:PL	1/1:0,46:46:99:1255,138,0
2R	20081880	.	T	C	1935.77	.	AC=2;AF=1.00;AN=2;DP=73;ExcessHet=3.0103;FS=0.000;MLEAC=2;MLEAF=1.00;MQ=44.00;QD=26.89;SOR=1.308	GT:AD:DP:GQ:PL	1/1:0,72:72:99:1964,214,0
2R	20082137	.	A	C	3026.77	.	AC=2;AF=1.00;AN=2;DP=67;ExcessHet=3.0103;FS=0.000;MLEAC=2;MLEAF=1.00;MQ=44.33;QD=35.70;SOR=0.849	GT:AD:DP:GQ:PL	1/1:0,67:67:99:3055,205,0
2R	20082138	.	G	A	3026.77	.	AC=2;AF=1.00;AN=2;DP=68;ExcessHet=3.0103;FS=0.000;MLEAC=2;MLEAF=1.00;MQ=44.49;QD=30.95;SOR=0.880	GT:AD:DP:GQ:PL	1/1:0,68:68:99:3055,205,0
2R	20082143	.	TGC	T	2972.73	.	AC=2;AF=1.00;AN=2;DP=66;ExcessHet=3.0103;FS=0.000;MLEAC=2;MLEAF=1.00;MQ=44.50;QD=32.43;SOR=0.818	GT:AD:DP:GQ:PL	1/1:0,66:66:99:3010,202,0
2R	20082252	.	A	C	1622.77	.	AC=2;AF=1.00;AN=2;DP=57;ExcessHet=3.0103;FS=0.000;MLEAC=2;MLEAF=1.00;MQ=44.55;QD=28.47;SOR=0.960	GT:AD:DP:GQ:PL	1/1:0,57:57:99:1651,171,0
2R	20082314	.	T	A	2723.77	.	AC=2;AF=1.00;AN=2;BaseQRankSum=-1.198;ClippingRankSum=0.000;DP=66;ExcessHet=3.0103;FS=0.000;MLEAC=2;MLEAF=1.00;MQ=44.00;MQRankSum=0.000;QD=23.64;ReadPosRankSum=-0.657;SOR=0.235	GT:AD:DP:GQ:PL	1/1:1,65:66:99:2752,154,0
2R	20082315	.	G	T	2723.77	.	AC=2;AF=1.00;AN=2;BaseQRankSum=0.338;ClippingRankSum=0.000;DP=64;ExcessHet=3.0103;FS=0.000;MLEAC=2;MLEAF=1.00;MQ=44.00;MQRankSum=0.000;QD=32.49;ReadPosRankSum=-0.603;SOR=0.236	GT:AD:DP:GQ:PL	1/1:1,63:64:99:2752,154,0
2R	20082768	.	T	G	1796.77	.	AC=2;AF=1.00;AN=2;DP=64;ExcessHet=3.0103;FS=0.000;MLEAC=2;MLEAF=1.00;MQ=43.97;QD=28.07;SOR=1.214	GT:AD:DP:GQ:PL	1/1:0,64:64:99:1825,192,0
2R	20082845	.	T	TTA	1524.73	.	AC=2;AF=1.00;AN=2;DP=57;ExcessHet=3.0103;FS=0.000;MLEAC=2;MLEAF=1.00;MQ=45.24;QD=27.23;SOR=0.776	GT:AD:DP:GQ:PL	1/1:0,56:56:99:1562,167,0
2R	20083027	.	A	C	1688.77	.	AC=2;AF=1.00;AN=2;DP=63;ExcessHet=3.0103;FS=0.000;MLEAC=2;MLEAF=1.00;MQ=44.00;QD=27.24;SOR=1.057	GT:AD:DP:GQ:PL	1/1:0,62:62:99:1717,185,0
2R	20083318	.	G	A	1649.77	.	AC=2;AF=1.00;AN=2;DP=62;ExcessHet=3.0103;FS=0.000;MLEAC=2;MLEAF=1.00;MQ=44.00;QD=26.61;SOR=0.758	GT:AD:DP:GQ:PL	1/1:0,62:62:99:1678,185,0
2R	20083388	.	C	T	1565.77	.	AC=2;AF=1.00;AN=2;DP=58;ExcessHet=3.0103;FS=0.000;MLEAC=2;MLEAF=1.00;MQ=44.00;QD=27.00;SOR=1.493	GT:AD:DP:GQ:PL	1/1:0,58:58:99:1594,173,0
2R	20083423	2R_20083423_SNP	C	T	1757.77	.	AC=2;AF=1.00;AN=2;DB;DP=64;ExcessHet=3.0103;FS=0.000;MLEAC=2;MLEAF=1.00;MQ=44.00;QD=27.47;SOR=1.402	GT:AD:DP:GQ:PL	1/1:0,64:64:99:1786,192,0
2R	20083959	.	GA	G	1233.73	.	AC=2;AF=1.00;AN=2;DP=61;ExcessHet=3.0103;FS=0.000;MLEAC=2;MLEAF=1.00;MQ=43.92;QD=21.64;SOR=1.238	GT:AD:DP:GQ:PL	1/1:0,57:57:99:1271,170,0
2R	20084028	.	C	G	2427.77	.	AC=2;AF=1.00;AN=2;DP=55;ExcessHet=3.0103;FS=0.000;MLEAC=2;MLEAF=1.00;MQ=43.95;QD=33.76;SOR=0.970	GT:AD:DP:GQ:PL	1/1:0,55:55:99:2456,169,0
2R	20084034	.	G	A	2453.77	.	AC=2;AF=1.00;AN=2;DP=55;ExcessHet=3.0103;FS=0.000;MLEAC=2;MLEAF=1.00;MQ=43.95;QD=25.41;SOR=0.970	GT:AD:DP:GQ:PL	1/1:0,55:55:99:2482,172,0
2R	20084107	.	C	T	1690.77	.	AC=2;AF=1.00;AN=2;DP=60;ExcessHet=3.0103;FS=0.000;MLEAC=2;MLEAF=1.00;MQ=43.95;QD=28.18;SOR=0.760	GT:AD:DP:GQ:PL	1/1:0,60:60:99:1719,180,0
2R	20084144	.	C	T	1763.77	.	AC=2;AF=1.00;AN=2;DP=63;ExcessHet=3.0103;FS=0.000;MLEAC=2;MLEAF=1.00;MQ=44.00;QD=28.00;SOR=0.859	GT:AD:DP:GQ:PL	1/1:0,63:63:99:1792,189,0
2R	20084310	.	T	C	1602.77	.	AC=2;AF=1.00;AN=2;DP=61;ExcessHet=3.0103;FS=0.000;MLEAC=2;MLEAF=1.00;MQ=44.00;QD=26.27;SOR=1.107	GT:AD:DP:GQ:PL	1/1:0,61:61:99:1631,181,0
2R	20084550	.	C	A	2510.77	.	AC=2;AF=1.00;AN=2;DP=57;ExcessHet=3.0103;FS=0.000;MLEAC=2;MLEAF=1.00;MQ=43.93;QD=34.41;SOR=1.238	GT:AD:DP:GQ:PL	1/1:0,57:57:99:2539,178,0
2R	20084555	.	GTTT	G	2445.73	.	AC=2;AF=1.00;AN=2;DP=57;ExcessHet=3.0103;FS=0.000;MLEAC=2;MLEAF=1.00;MQ=43.93;QD=29.73;SOR=1.519	GT:AD:DP:GQ:PL	1/1:0,57:57:99:2483,175,0
2R	20084569	.	G	A	2468.77	.	AC=2;AF=1.00;AN=2;DP=56;ExcessHet=3.0103;FS=0.000;MLEAC=2;MLEAF=1.00;MQ=43.93;QD=33.52;SOR=1.528	GT:AD:DP:GQ:PL	1/1:0,56:56:99:2497,172,0
2R	20084661	.	T	C	1659.77	.	AC=2;AF=1.00;AN=2;DP=62;ExcessHet=3.0103;FS=0.000;MLEAC=2;MLEAF=1.00;MQ=43.97;QD=26.77;SOR=0.826	GT:AD:DP:GQ:PL	1/1:0,62:62:99:1688,185,0
2R	20086817	.	G	A	3779.77	.	AC=2;AF=1.00;AN=2;BaseQRankSum=1.032;ClippingRankSum=0.000;DP=87;ExcessHet=3.0103;FS=3.061;MLEAC=2;MLEAF=1.00;MQ=43.93;MQRankSum=-0.077;QD=27.21;ReadPosRankSum=1.857;SOR=0.297	GT:AD:DP:GQ:PL	1/1:1,86:87:99:3808,207,0
2R	20086822	.	G	A	3892.77	.	AC=2;AF=1.00;AN=2;BaseQRankSum=1.174;ClippingRankSum=0.000;DP=88;ExcessHet=3.0103;FS=3.110;MLEAC=2;MLEAF=1.00;MQ=43.93;MQRankSum=-0.076;QD=26.92;ReadPosRankSum=1.381;SOR=0.332	GT:AD:DP:GQ:PL	1/1:1,87:88:99:3921,216,0
2R	20086827	.	G	T	3757.77	.	AC=2;AF=1.00;AN=2;BaseQRankSum=-0.087;ClippingRankSum=0.000;DP=86;ExcessHet=3.0103;FS=3.112;MLEAC=2;MLEAF=1.00;MQ=43.93;MQRankSum=-0.077;QD=30.72;ReadPosRankSum=1.185;SOR=0.335	GT:AD:DP:GQ:PL	1/1:1,85:86:99:3786,207,0
2R	20086870	.	C	T	2451.77	.	AC=2;AF=1.00;AN=2;BaseQRankSum=0.915;ClippingRankSum=0.000;DP=89;ExcessHet=3.0103;FS=3.059;MLEAC=2;MLEAF=1.00;MQ=43.97;MQRankSum=0.000;QD=27.55;ReadPosRankSum=-0.789;SOR=0.295	GT:AD:DP:GQ:PL	1/1:1,88:89:99:2480,239,0
2R	20086881	.	G	A	2288.77	.	AC=2;AF=1.00;AN=2;BaseQRankSum=1.742;ClippingRankSum=0.000;DP=84;ExcessHet=3.0103;FS=0.000;MLEAC=2;MLEAF=1.00;MQ=43.97;MQRankSum=0.000;QD=27.25;ReadPosRankSum=-0.595;SOR=0.298	GT:AD:DP:GQ:PL	1/1:1,83:84:99:2317,241,0
2R	20087293	.	T	TGACGGC	2409.73	.	AC=2;AF=1.00;AN=2;DP=58;ExcessHet=3.0103;FS=0.000;MLEAC=2;MLEAF=1.00;MQ=44.73;QD=29.20;SOR=0.892	GT:AD:DP:GQ:PL	1/1:0,53:53:99:2447,165,0
2R	20087510	.	G	A	1455.77	.	AC=2;AF=1.00;AN=2;BaseQRankSum=2.269;ClippingRankSum=0.000;DP=58;ExcessHet=3.0103;FS=0.000;MLEAC=2;MLEAF=1.00;MQ=43.72;MQRankSum=-0.444;QD=25.10;ReadPosRankSum=0.812;SOR=0.693	GT:AD:DP:GQ:PL	1/1:2,56:58:99:1484,152,0
2R	20087522	.	T	C	1407.77	.	AC=2;AF=1.00;AN=2;BaseQRankSum=1.829;ClippingRankSum=0.000;DP=55;ExcessHet=3.0103;FS=0.000;MLEAC=2;MLEAF=1.00;MQ=43.70;MQRankSum=-0.291;QD=25.60;ReadPosRankSum=-0.451;SOR=0.223	GT:AD:DP:GQ:PL	1/1:1,54:55:99:1436,154,0
2R	20090321	.	T	A	2418.77	.	AC=2;AF=1.00;AN=2;DP=54;ExcessHet=3.0103;FS=0.000;MLEAC=2;MLEAF=1.00;MQ=43.83;QD=37.52;SOR=0.846	GT:AD:DP:GQ:PL	1/1:0,54:54:99:2447,166,0
2R	20090324	.	T	A	2418.77	.	AC=2;AF=1.00;AN=2;DP=54;ExcessHet=3.0103;FS=0.000;MLEAC=2;MLEAF=1.00;MQ=43.83;QD=27.94;SOR=0.846	GT:AD:DP:GQ:PL	1/1:0,54:54:99:2447,166,0
2R	20090354	.	T	C	2578.77	.	AC=2;AF=1.00;AN=2;DP=63;ExcessHet=3.0103;FS=0.000;MLEAC=2;MLEAF=1.00;MQ=43.74;QD=34.59;SOR=0.790	GT:AD:DP:GQ:PL	1/1:0,63:63:99:2607,190,0
2R	20090525	.	T	C	1581.77	.	AC=2;AF=1.00;AN=2;DP=60;ExcessHet=3.0103;FS=0.000;MLEAC=2;MLEAF=1.00;MQ=44.00;QD=26.36;SOR=0.986	GT:AD:DP:GQ:PL	1/1:0,60:60:99:1610,178,0
2R	20090594	.	A	G	1516.77	.	AC=2;AF=1.00;AN=2;DP=55;ExcessHet=3.0103;FS=0.000;MLEAC=2;MLEAF=1.00;MQ=44.00;QD=27.58;SOR=1.061	GT:AD:DP:GQ:PL	1/1:0,55:55:99:1545,165,0
2R	20090612	.	T	G	1428.77	.	AC=2;AF=1.00;AN=2;DP=53;ExcessHet=3.0103;FS=0.000;MLEAC=2;MLEAF=1.00;MQ=44.00;QD=26.96;SOR=0.981	GT:AD:DP:GQ:PL	1/1:0,53:53:99:1457,158,0
2R	20090711	.	T	C	1396.77	.	AC=2;AF=1.00;AN=2;DP=51;ExcessHet=3.0103;FS=0.000;MLEAC=2;MLEAF=1.00;MQ=44.00;QD=27.39;SOR=0.813	GT:AD:DP:GQ:PL	1/1:0,51:51:99:1425,153,0
2R	20090767	.	T	TCTTC	2189.73	.	AC=2;AF=1.00;AN=2;DP=51;ExcessHet=3.0103;FS=0.000;MLEAC=2;MLEAF=1.00;MQ=44.00;QD=32.06;SOR=0.909	GT:AD:DP:GQ:PL	1/1:0,49:49:99:2227,150,0
2R	20090838	.	G	C	1301.77	.	AC=2;AF=1.00;AN=2;DP=51;ExcessHet=3.0103;FS=0.000;MLEAC=2;MLEAF=1.00;MQ=43.94;QD=26.57;SOR=0.909	GT:AD:DP:GQ:PL	1/1:0,49:49:99:1330,146,0
2R	20090873	.	C	T	1481.77	.	AC=2;AF=1.00;AN=2;DP=54;ExcessHet=3.0103;FS=0.000;MLEAC=2;MLEAF=1.00;MQ=43.91;QD=27.96;SOR=1.179	GT:AD:DP:GQ:PL	1/1:0,53:53:99:1510,159,0
2R	20090952	.	G	A	1533.77	.	AC=2;AF=1.00;AN=2;DP=60;ExcessHet=3.0103;FS=0.000;MLEAC=2;MLEAF=1.00;MQ=43.97;QD=26.00;SOR=0.796	GT:AD:DP:GQ:PL	1/1:0,59:59:99:1562,175,0
2R	20091100	.	A	G	1498.77	.	AC=2;AF=1.00;AN=2;DP=56;ExcessHet=3.0103;FS=0.000;MLEAC=2;MLEAF=1.00;MQ=43.97;QD=27.25;SOR=0.804	GT:AD:DP:GQ:PL	1/1:0,55:55:99:1527,165,0
2R	20091787	.	G	C	2535.77	.	AC=2;AF=1.00;AN=2;DP=60;ExcessHet=3.0103;FS=0.000;MLEAC=2;MLEAF=1.00;MQ=43.93;QD=31.40;SOR=0.760	GT:AD:DP:GQ:PL	1/1:0,60:60:99:2564,181,0
2R	20091795	.	A	G	2546.77	.	AC=2;AF=1.00;AN=2;DP=59;ExcessHet=3.0103;FS=0.000;MLEAC=2;MLEAF=1.00;MQ=43.93;QD=26.82;SOR=0.726	GT:AD:DP:GQ:PL	1/1:0,59:59:99:2575,181,0
2R	20091842	.	T	TC	2042.73	.	AC=2;AF=1.00;AN=2;DP=60;ExcessHet=3.0103;FS=0.000;MLEAC=2;MLEAF=1.00;MQ=43.87;QD=34.62;SOR=0.726	GT:AD:DP:GQ:PL	1/1:0,59:59:99:2080,177,0
2R	20091893	.	TTTAATATAGCA	T	2797.73	.	AC=2;AF=1.00;AN=2;DP=63;ExcessHet=3.0103;FS=0.000;MLEAC=2;MLEAF=1.00;MQ=43.88;QD=33.90;SOR=1.092	GT:AD:DP:GQ:PL	1/1:0,63:63:99:2835,190,0
2R	20091919	.	G	C	2903.77	.	AC=2;AF=1.00;AN=2;DP=67;ExcessHet=3.0103;FS=0.000;MLEAC=2;MLEAF=1.00;MQ=43.88;QD=31.03;SOR=1.146	GT:AD:DP:GQ:PL	1/1:0,67:67:99:2932,202,0
2R	20092234	.	T	TTTC	2998.73	.	AC=2;AF=1.00;AN=2;DP=75;ExcessHet=3.0103;FS=0.000;MLEAC=2;MLEAF=1.00;MQ=43.97;QD=35.09;SOR=1.123	GT:AD:DP:GQ:PL	1/1:0,73:73:99:3036,222,0
2R	20092352	.	G	T	2276.77	.	AC=2;AF=1.00;AN=2;DP=82;ExcessHet=3.0103;FS=0.000;MLEAC=2;MLEAF=1.00;MQ=43.98;QD=28.11;SOR=0.718	GT:AD:DP:GQ:PL	1/1:0,81:81:99:2305,243,0
2R	20092465	.	T	C	2908.77	.	AC=2;AF=1.00;AN=2;DP=70;ExcessHet=3.0103;FS=0.000;MLEAC=2;MLEAF=1.00;MQ=43.97;QD=30.28;SOR=0.941	GT:AD:DP:GQ:PL	1/1:0,70:70:99:2937,210,0
2R	20092484	.	A	T	3038.77	.	AC=2;AF=1.00;AN=2;DP=72;ExcessHet=3.0103;FS=0.000;MLEAC=2;MLEAF=1.00;MQ=43.97;QD=34.22;SOR=0.779	GT:AD:DP:GQ:PL	1/1:0,71:71:99:3067,220,0
2R	20092520	.	G	T	1838.77	.	AC=2;AF=1.00;AN=2;DP=68;ExcessHet=3.0103;FS=0.000;MLEAC=2;MLEAF=1.00;MQ=43.97;QD=27.04;SOR=1.022	GT:AD:DP:GQ:PL	1/1:0,68:68:99:1867,203,0
2R	20092586	.	AAG	A	2396.73	.	AC=2;AF=1.00;AN=2;DP=60;ExcessHet=3.0103;FS=0.000;MLEAC=2;MLEAF=1.00;MQ=44.00;QD=28.49;SOR=0.986	GT:AD:DP:GQ:PL	1/1:0,60:60:99:2434,181,0
2R	20092875	.	C	CAA	1595.73	.	AC=2;AF=1.00;AN=2;BaseQRankSum=0.125;ClippingRankSum=0.000;DP=41;ExcessHet=3.0103;FS=0.000;MLEAC=2;MLEAF=1.00;MQ=43.17;MQRankSum=-1.024;QD=36.63;ReadPosRankSum=1.174;SOR=1.209	GT:AD:DP:GQ:PL	1/1:3,31:34:88:1633,88,0
2R	20092889	.	G	A	1740.77	.	AC=2;AF=1.00;AN=2;BaseQRankSum=1.507;ClippingRankSum=0.000;DP=49;ExcessHet=3.0103;FS=0.000;MLEAC=2;MLEAF=1.00;MQ=43.23;MQRankSum=-0.931;QD=33.86;ReadPosRankSum=-0.259;SOR=0.520	GT:AD:DP:GQ:PL	1/1:3,45:48:99:1769,103,0
2R	20093195	.	G	A	1978.77	.	AC=2;AF=1.00;AN=2;DP=71;ExcessHet=3.0103;FS=0.000;MLEAC=2;MLEAF=1.00;MQ=43.86;QD=28.27;SOR=1.085	GT:AD:DP:GQ:PL	1/1:0,70:70:99:2007,210,0
2R	20094847	.	G	GT	31.73	.	AC=1;AF=0.500;AN=2;BaseQRankSum=2.220;ClippingRankSum=0.000;DP=51;ExcessHet=3.0103;FS=8.346;MLEAC=1;MLEAF=0.500;MQ=43.90;MQRankSum=0.000;QD=0.86;ReadPosRankSum=0.160;SOR=1.498	GT:AD:DP:GQ:PL	0/1:27,10:37:69:69,0,364
2R	20095824	.	T	A	966.77	.	AC=2;AF=1.00;AN=2;DP=36;ExcessHet=3.0103;FS=0.000;MLEAC=2;MLEAF=1.00;MQ=44.00;QD=27.62;SOR=1.002	GT:AD:DP:GQ:PL	1/1:0,35:35:99:995,104,0
2R	20096493	.	CAGCT	C	2399.73	.	AC=2;AF=1.00;AN=2;DP=53;ExcessHet=3.0103;FS=0.000;MLEAC=2;MLEAF=1.00;MQ=43.96;QD=31.09;SOR=0.808	GT:AD:DP:GQ:PL	1/1:0,53:53:99:2437,166,0
2R	20096499	.	A	G	2408.77	.	AC=2;AF=1.00;AN=2;DP=55;ExcessHet=3.0103;FS=0.000;MLEAC=2;MLEAF=1.00;MQ=43.96;QD=26.60;SOR=0.804	GT:AD:DP:GQ:PL	1/1:0,55:55:99:2437,166,0
2R	20096590	.	A	G	2449.77	.	AC=2;AF=1.00;AN=2;DP=55;ExcessHet=3.0103;FS=0.000;MLEAC=2;MLEAF=1.00;MQ=43.65;QD=27.53;SOR=0.970	GT:AD:DP:GQ:PL	1/1:0,55:55:99:2478,169,0
2R	20096597	.	C	T	2386.77	.	AC=2;AF=1.00;AN=2;DP=53;ExcessHet=3.0103;FS=0.000;MLEAC=2;MLEAF=1.00;MQ=43.64;QD=28.08;SOR=1.179	GT:AD:DP:GQ:PL	1/1:0,53:53:99:2415,163,0
2R	20096603	.	A	G	2209.77	.	AC=2;AF=1.00;AN=2;DP=40;ExcessHet=3.0103;FS=0.000;MLEAC=2;MLEAF=1.00;MQ=43.90;QD=26.25;SOR=1.981	GT:AD:DP:GQ:PL	1/1:0,40:40:99:2238,151,0
2R	20098127	.	C	CT	484.92	.	AC=1;AF=0.500;AN=2;BaseQRankSum=-0.729;ClippingRankSum=0.000;DP=36;ExcessHet=3.0103;FS=0.000;MLEAC=1;MLEAF=0.500;MQ=43.87;MQRankSum=-0.609;QD=14.26;ReadPosRankSum=-1.605;SOR=0.480	GT:AD:DP:GQ:PL	0/1:6,28:34:5:521,0,5
2R	20098162	.	CTTCCTCT	C	1623.73	.	AC=2;AF=1.00;AN=2;DP=39;ExcessHet=3.0103;FS=0.000;MLEAC=2;MLEAF=1.00;MQ=43.83;QD=26.39;SOR=0.798	GT:AD:DP:GQ:PL	1/1:0,38:38:99:1661,114,0
2R	20098242	.	A	C	1384.77	.	AC=2;AF=1.00;AN=2;DP=50;ExcessHet=3.0103;FS=0.000;MLEAC=2;MLEAF=1.00;MQ=43.92;QD=27.70;SOR=0.859	GT:AD:DP:GQ:PL	1/1:0,50:50:99:1413,150,0
2R	20098400	.	T	G	1377.77	.	AC=2;AF=1.00;AN=2;DP=49;ExcessHet=3.0103;FS=0.000;MLEAC=2;MLEAF=1.00;MQ=43.42;QD=28.12;SOR=0.909	GT:AD:DP:GQ:PL	1/1:0,49:49:99:1406,147,0
2R	20100190	.	C	T	2391.77	.	AC=2;AF=1.00;AN=2;DP=55;ExcessHet=3.0103;FS=0.000;MLEAC=2;MLEAF=1.00;MQ=43.93;QD=26.32;SOR=0.804	GT:AD:DP:GQ:PL	1/1:0,55:55:99:2420,169,0
2R	20100199	.	T	A	2484.77	.	AC=2;AF=1.00;AN=2;DP=54;ExcessHet=3.0103;FS=0.000;MLEAC=2;MLEAF=1.00;MQ=43.93;QD=26.26;SOR=0.846	GT:AD:DP:GQ:PL	1/1:0,54:54:99:2513,172,0
2R	20100204	.	T	A	2364.77	.	AC=2;AF=1.00;AN=2;DP=54;ExcessHet=3.0103;FS=0.000;MLEAC=2;MLEAF=1.00;MQ=43.93;QD=27.88;SOR=0.846	GT:AD:DP:GQ:PL	1/1:0,54:54:99:2393,163,0
2R	20100281	.	A	G	1556.77	.	AC=2;AF=1.00;AN=2;DP=56;ExcessHet=3.0103;FS=0.000;MLEAC=2;MLEAF=1.00;MQ=43.97;QD=27.80;SOR=0.922	GT:AD:DP:GQ:PL	1/1:0,56:56:99:1585,168,0
2R	20100315	.	G	C	1768.77	.	AC=2;AF=1.00;AN=2;DP=63;ExcessHet=3.0103;FS=0.000;MLEAC=2;MLEAF=1.00;MQ=43.97;QD=28.08;SOR=0.933	GT:AD:DP:GQ:PL	1/1:0,63:63:99:1797,189,0
2R	20100675	.	G	T	2671.77	.	AC=2;AF=1.00;AN=2;DP=60;ExcessHet=3.0103;FS=0.000;MLEAC=2;MLEAF=1.00;MQ=43.93;QD=27.92;SOR=0.831	GT:AD:DP:GQ:PL	1/1:0,60:60:99:2700,181,0
2R	20100676	.	A	C	2671.77	.	AC=2;AF=1.00;AN=2;DP=60;ExcessHet=3.0103;FS=0.000;MLEAC=2;MLEAF=1.00;MQ=43.93;QD=31.47;SOR=0.831	GT:AD:DP:GQ:PL	1/1:0,60:60:99:2700,181,0
2R	20100682	.	C	A	2716.77	.	AC=2;AF=1.00;AN=2;DP=60;ExcessHet=3.0103;FS=0.000;MLEAC=2;MLEAF=1.00;MQ=43.93;QD=28.13;SOR=0.760	GT:AD:DP:GQ:PL	1/1:0,60:60:99:2745,184,0
2R	20100686	.	A	C	2671.77	.	AC=2;AF=1.00;AN=2;DP=59;ExcessHet=3.0103;FS=0.000;MLEAC=2;MLEAF=1.00;MQ=43.93;QD=30.64;SOR=0.726	GT:AD:DP:GQ:PL	1/1:0,59:59:99:2700,181,0
2R	20100693	.	T	C	2487.77	.	AC=2;AF=1.00;AN=2;DP=57;ExcessHet=3.0103;FS=0.000;MLEAC=2;MLEAF=1.00;MQ=43.93;QD=34.06;SOR=0.800	GT:AD:DP:GQ:PL	1/1:0,57:57:99:2516,172,0
2R	20100713	.	A	G	1403.77	.	AC=2;AF=1.00;AN=2;DP=51;ExcessHet=3.0103;FS=0.000;MLEAC=2;MLEAF=1.00;MQ=43.88;QD=27.52;SOR=0.994	GT:AD:DP:GQ:PL	1/1:0,51:51:99:1432,153,0
2R	20100760	.	TACTAGC	T	2323.73	.	AC=2;AF=1.00;AN=2;DP=52;ExcessHet=3.0103;FS=0.000;MLEAC=2;MLEAF=1.00;MQ=43.96;QD=30.51;SOR=0.900	GT:AD:DP:GQ:PL	1/1:0,51:51:99:2361,160,0
2R	20100776	.	T	C	2385.77	.	AC=2;AF=1.00;AN=2;DP=51;ExcessHet=3.0103;FS=0.000;MLEAC=2;MLEAF=1.00;MQ=43.96;QD=34.79;SOR=0.813	GT:AD:DP:GQ:PL	1/1:0,51:51:99:2414,163,0
2R	20100781	.	G	A	2250.77	.	AC=2;AF=1.00;AN=2;DP=52;ExcessHet=3.0103;FS=0.000;MLEAC=2;MLEAF=1.00;MQ=43.96;QD=30.07;SOR=0.693	GT:AD:DP:GQ:PL	1/1:0,52:52:99:2279,154,0
2R	20100934	.	G	A	1462.77	.	AC=2;AF=1.00;AN=2;DP=53;ExcessHet=3.0103;FS=0.000;MLEAC=2;MLEAF=1.00;MQ=43.96;QD=27.60;SOR=0.892	GT:AD:DP:GQ:PL	1/1:0,53:53:99:1491,158,0
2R	20100961	.	A	G	1266.77	.	AC=2;AF=1.00;AN=2;DP=48;ExcessHet=3.0103;FS=0.000;MLEAC=2;MLEAF=1.00;MQ=43.96;QD=26.39;SOR=0.866	GT:AD:DP:GQ:PL	1/1:0,48:48:99:1295,143,0
2R	20101277	.	A	T	1290.77	.	AC=2;AF=1.00;AN=2;DP=51;ExcessHet=3.0103;FS=0.000;MLEAC=2;MLEAF=1.00;MQ=44.00;QD=25.82;SOR=1.270	GT:AD:DP:GQ:PL	1/1:0,50:50:99:1319,148,0
2R	20101752	.	T	A	1988.77	.	AC=2;AF=1.00;AN=2;DP=72;ExcessHet=3.0103;FS=0.000;MLEAC=2;MLEAF=1.00;MQ=44.00;QD=27.62;SOR=0.934	GT:AD:DP:GQ:PL	1/1:0,72:72:99:2017,216,0
2R	20102018	.	C	A	2124.77	.	AC=2;AF=1.00;AN=2;DP=76;ExcessHet=3.0103;FS=0.000;MLEAC=2;MLEAF=1.00;MQ=44.00;QD=28.33;SOR=1.022	GT:AD:DP:GQ:PL	1/1:0,75:75:99:2153,225,0
2R	20102040	.	A	G	1841.77	.	AC=2;AF=1.00;AN=2;DP=69;ExcessHet=3.0103;FS=0.000;MLEAC=2;MLEAF=1.00;MQ=44.00;QD=27.08;SOR=1.179	GT:AD:DP:GQ:PL	1/1:0,68:68:99:1870,203,0
2R	20102058	.	A	T	2034.77	.	AC=2;AF=1.00;AN=2;DP=74;ExcessHet=3.0103;FS=0.000;MLEAC=2;MLEAF=1.00;MQ=44.00;QD=27.87;SOR=1.103	GT:AD:DP:GQ:PL	1/1:0,73:73:99:2063,219,0
2R	20102149	.	G	T	2134.77	.	AC=2;AF=1.00;AN=2;DP=77;ExcessHet=3.0103;FS=0.000;MLEAC=2;MLEAF=1.00;MQ=43.92;QD=28.09;SOR=0.984	GT:AD:DP:GQ:PL	1/1:0,76:76:99:2163,228,0
2R	20102188	.	C	T	3253.77	.	AC=2;AF=1.00;AN=2;DP=74;ExcessHet=3.0103;FS=0.000;MLEAC=2;MLEAF=1.00;MQ=43.92;QD=30.85;SOR=0.804	GT:AD:DP:GQ:PL	1/1:0,74:74:99:3282,223,0
2R	20102193	.	T	C	3241.77	.	AC=2;AF=1.00;AN=2;DP=72;ExcessHet=3.0103;FS=0.000;MLEAC=2;MLEAF=1.00;MQ=43.92;QD=26.47;SOR=0.869	GT:AD:DP:GQ:PL	1/1:0,72:72:99:3270,220,0
2R	20102200	.	C	T	3360.77	.	AC=2;AF=1.00;AN=2;DP=73;ExcessHet=3.0103;FS=0.000;MLEAC=2;MLEAF=1.00;MQ=43.92;QD=29.31;SOR=0.776	GT:AD:DP:GQ:PL	1/1:0,73:73:99:3389,229,0
2R	20102205	.	C	G	3412.77	.	AC=2;AF=1.00;AN=2;DP=76;ExcessHet=3.0103;FS=0.000;MLEAC=2;MLEAF=1.00;MQ=43.92;QD=31.46;SOR=0.859	GT:AD:DP:GQ:PL	1/1:0,76:76:99:3441,235,0
2R	20102228	.	GA	G	1643.73	.	AC=2;AF=1.00;AN=2;DP=83;ExcessHet=3.0103;FS=0.000;MLEAC=2;MLEAF=1.00;MQ=43.93;QD=21.07;SOR=0.798	GT:AD:DP:GQ:PL	1/1:0,78:78:99:1681,232,0
2R	20102616	.	A	G	1492.77	.	AC=2;AF=1.00;AN=2;BaseQRankSum=-1.018;ClippingRankSum=0.000;DP=60;ExcessHet=3.0103;FS=6.394;MLEAC=2;MLEAF=1.00;MQ=43.93;MQRankSum=-0.199;QD=24.88;ReadPosRankSum=0.285;SOR=0.349	GT:AD:DP:GQ:PL	1/1:2,58:60:99:1521,122,0
2R	20102865	.	C	A	1245.77	.	AC=2;AF=1.00;AN=2;BaseQRankSum=1.829;ClippingRankSum=0.000;DP=46;ExcessHet=3.0103;FS=0.000;MLEAC=2;MLEAF=1.00;MQ=44.00;MQRankSum=0.000;QD=27.08;ReadPosRankSum=1.566;SOR=0.241	GT:AD:DP:GQ:PL	1/1:1,45:46:99:1274,128,0
2R	20104492	.	T	C	1667.77	.	AC=2;AF=1.00;AN=2;DP=68;ExcessHet=3.0103;FS=0.000;MLEAC=2;MLEAF=1.00;MQ=43.97;QD=24.89;SOR=0.990	GT:AD:DP:GQ:PL	1/1:0,67:67:99:1696,197,0
2R	20104959	.	A	AC	253.74	.	AC=1;AF=0.500;AN=2;BaseQRankSum=-0.217;ClippingRankSum=0.000;DP=36;ExcessHet=3.0103;FS=0.000;MLEAC=1;MLEAF=0.500;MQ=41.95;MQRankSum=-0.620;QD=10.57;ReadPosRankSum=1.897;SOR=1.358	GT:AD:DP:GQ:PL	0/1:5,19:24:30:291,0,30
2R	20104963	.	C	A	1375.73	.	AC=2;AF=1.00;AN=2;DP=35;ExcessHet=3.0103;FS=0.000;MLEAC=1;MLEAF=0.500;MQ=42.40;QD=30.21;SOR=2.531	GT:AD:DP:GQ:PL	1/1:0,34:34:99:1403,105,0
2R	20104968	.	G	A	1535.77	.	AC=2;AF=1.00;AN=2;DP=37;ExcessHet=3.0103;FS=0.000;MLEAC=2;MLEAF=1.00;MQ=42.65;QD=29.49;SOR=1.209	GT:AD:DP:GQ:PL	1/1:0,36:36:99:1564,114,0
2R	20105301	.	A	T	1877.77	.	AC=2;AF=1.00;AN=2;DP=69;ExcessHet=3.0103;FS=0.000;MLEAC=2;MLEAF=1.00;MQ=44.00;QD=28.03;SOR=1.318	GT:AD:DP:GQ:PL	1/1:0,67:67:99:1906,201,0
2R	20105453	.	GA	G	3474.73	.	AC=2;AF=1.00;AN=2;DP=78;ExcessHet=3.0103;FS=0.000;MLEAC=2;MLEAF=1.00;MQ=44.00;QD=32.96;SOR=0.887	GT:AD:DP:GQ:PL	1/1:0,77:77:99:3512,241,0
2R	20105458	.	A	C	3515.77	.	AC=2;AF=1.00;AN=2;DP=80;ExcessHet=3.0103;FS=0.000;MLEAC=2;MLEAF=1.00;MQ=44.00;QD=29.60;SOR=1.031	GT:AD:DP:GQ:PL	1/1:0,80:80:99:3544,244,0
2R	20105781	.	G	GT	826.73	.	AC=2;AF=1.00;AN=2;BaseQRankSum=0.568;ClippingRankSum=0.000;DP=51;ExcessHet=3.0103;FS=0.000;MLEAC=2;MLEAF=1.00;MQ=43.96;MQRankSum=0.000;QD=17.59;ReadPosRankSum=1.003;SOR=0.883	GT:AD:DP:GQ:PL	1/1:3,44:47:90:864,90,0
2R	20106220	.	T	G	1702.77	.	AC=2;AF=1.00;AN=2;DP=61;ExcessHet=3.0103;FS=0.000;MLEAC=2;MLEAF=1.00;MQ=43.97;QD=27.91;SOR=1.197	GT:AD:DP:GQ:PL	1/1:0,61:61:99:1731,183,0
2R	20106883	.	T	C	1512.77	.	AC=2;AF=1.00;AN=2;DP=56;ExcessHet=3.0103;FS=0.000;MLEAC=2;MLEAF=1.00;MQ=43.53;QD=27.50;SOR=0.884	GT:AD:DP:GQ:PL	1/1:0,55:55:99:1541,165,0
2R	20107226	.	A	G	1296.77	.	AC=2;AF=1.00;AN=2;DP=47;ExcessHet=3.0103;FS=0.000;MLEAC=2;MLEAF=1.00;MQ=44.00;QD=27.59;SOR=0.735	GT:AD:DP:GQ:PL	1/1:0,47:47:99:1325,141,0
2R	20107643	.	A	C	1277.77	.	AC=2;AF=1.00;AN=2;DP=49;ExcessHet=3.0103;FS=0.000;MLEAC=2;MLEAF=1.00;MQ=43.96;QD=26.08;SOR=0.909	GT:AD:DP:GQ:PL	1/1:0,49:49:99:1306,146,0
2R	20107662	.	C	T	1313.77	.	AC=2;AF=1.00;AN=2;BaseQRankSum=1.717;ClippingRankSum=0.000;DP=50;ExcessHet=3.0103;FS=3.372;MLEAC=2;MLEAF=1.00;MQ=43.96;MQRankSum=0.000;QD=26.28;ReadPosRankSum=-0.539;SOR=0.549	GT:AD:DP:GQ:PL	1/1:1,49:50:99:1342,139,0
2R	20107798	.	AG	A	1954.73	.	AC=2;AF=1.00;AN=2;DP=47;ExcessHet=3.0103;FS=0.000;MLEAC=2;MLEAF=1.00;MQ=43.84;QD=31.09;SOR=1.132	GT:AD:DP:GQ:PL	1/1:0,47:47:99:1992,140,0
2R	20107809	.	A	G	2088.77	.	AC=2;AF=1.00;AN=2;DP=48;ExcessHet=3.0103;FS=0.000;MLEAC=2;MLEAF=1.00;MQ=43.85;QD=30.25;SOR=1.179	GT:AD:DP:GQ:PL	1/1:0,48:48:99:2117,150,0
2R	20108250	.	CA	C	1266.73	.	AC=2;AF=1.00;AN=2;DP=66;ExcessHet=3.0103;FS=0.000;MLEAC=2;MLEAF=1.00;MQ=44.00;QD=21.47;SOR=0.726	GT:AD:DP:GQ:PL	1/1:0,59:59:99:1304,176,0
2R	20108304	.	C	A	1799.77	.	AC=2;AF=1.00;AN=2;DP=68;ExcessHet=3.0103;FS=0.000;MLEAC=2;MLEAF=1.00;MQ=44.00;QD=26.86;SOR=0.723	GT:AD:DP:GQ:PL	1/1:0,67:67:99:1828,201,0
2R	20108322	.	A	T	1644.77	.	AC=2;AF=1.00;AN=2;DP=62;ExcessHet=3.0103;FS=0.000;MLEAC=2;MLEAF=1.00;MQ=44.00;QD=26.96;SOR=0.725	GT:AD:DP:GQ:PL	1/1:0,61:61:99:1673,183,0
2R	20108334	.	G	A	2820.77	.	AC=2;AF=1.00;AN=2;DP=64;ExcessHet=3.0103;FS=0.000;MLEAC=2;MLEAF=1.00;MQ=44.00;QD=27.10;SOR=0.859	GT:AD:DP:GQ:PL	1/1:0,63:63:99:2849,193,0
2R	20108339	.	G	T	2820.77	.	AC=2;AF=1.00;AN=2;DP=65;ExcessHet=3.0103;FS=0.000;MLEAC=2;MLEAF=1.00;MQ=44.00;QD=32.69;SOR=0.822	GT:AD:DP:GQ:PL	1/1:0,64:64:99:2849,193,0
2R	20108423	.	G	A	1631.77	.	AC=2;AF=1.00;AN=2;DP=59;ExcessHet=3.0103;FS=0.000;MLEAC=2;MLEAF=1.00;MQ=44.00;QD=27.66;SOR=0.950	GT:AD:DP:GQ:PL	1/1:0,59:59:99:1660,177,0
2R	20108777	.	T	C	1900.77	.	AC=2;AF=1.00;AN=2;DP=70;ExcessHet=3.0103;FS=0.000;MLEAC=2;MLEAF=1.00;MQ=44.00;QD=27.15;SOR=0.941	GT:AD:DP:GQ:PL	1/1:0,70:70:99:1929,209,0
2R	20109406	.	AT	A	3302.73	.	AC=2;AF=1.00;AN=2;DP=79;ExcessHet=3.0103;FS=0.000;MLEAC=2;MLEAF=1.00;MQ=43.98;QD=31.47;SOR=1.061	GT:AD:DP:GQ:PL	1/1:0,74:74:99:3340,226,0
2R	20109409	.	C	A	3311.77	.	AC=2;AF=1.00;AN=2;DP=75;ExcessHet=3.0103;FS=0.000;MLEAC=2;MLEAF=1.00;MQ=43.97;QD=28.78;SOR=1.022	GT:AD:DP:GQ:PL	1/1:0,75:75:99:3340,226,0
2R	20110276	.	TA	T	831.73	.	AC=2;AF=1.00;AN=2;BaseQRankSum=-0.619;ClippingRankSum=0.000;DP=68;ExcessHet=3.0103;FS=0.000;MLEAC=2;MLEAF=1.00;MQ=43.97;MQRankSum=0.000;QD=14.34;ReadPosRankSum=0.732;SOR=0.682	GT:AD:DP:GQ:PL	1/1:5,53:58:68:869,68,0
2R	20110676	.	A	G	1746.77	.	AC=2;AF=1.00;AN=2;DP=67;ExcessHet=3.0103;FS=0.000;MLEAC=2;MLEAF=1.00;MQ=43.89;QD=26.47;SOR=0.957	GT:AD:DP:GQ:PL	1/1:0,66:66:99:1775,196,0
2R	20112826	.	G	A	1374.77	.	AC=2;AF=1.00;AN=2;DP=51;ExcessHet=3.0103;FS=0.000;MLEAC=2;MLEAF=1.00;MQ=43.71;QD=26.96;SOR=1.436	GT:AD:DP:GQ:PL	1/1:0,51:51:99:1403,152,0
2R	20113882	.	A	G	1094.77	.	AC=2;AF=1.00;AN=2;DP=39;ExcessHet=3.0103;FS=0.000;MLEAC=2;MLEAF=1.00;MQ=43.95;QD=28.07;SOR=0.968	GT:AD:DP:GQ:PL	1/1:0,39:39:99:1123,117,0
2R	20116008	.	C	T	1388.77	.	AC=2;AF=1.00;AN=2;DP=51;ExcessHet=3.0103;FS=0.000;MLEAC=2;MLEAF=1.00;MQ=41.69;QD=27.23;SOR=0.994	GT:AD:DP:GQ:PL	1/1:0,51:51:99:1417,153,0
2R	20117313	.	A	G	1592.77	.	AC=2;AF=1.00;AN=2;DP=58;ExcessHet=3.0103;FS=0.000;MLEAC=2;MLEAF=1.00;MQ=43.76;QD=27.94;SOR=0.960	GT:AD:DP:GQ:PL	1/1:0,57:57:99:1621,171,0
2R	20117449	.	G	GT	1104.73	.	AC=2;AF=1.00;AN=2;DP=49;ExcessHet=3.0103;FS=0.000;MLEAC=2;MLEAF=1.00;MQ=43.43;QD=24.02;SOR=1.464	GT:AD:DP:GQ:PL	1/1:0,46:46:99:1142,147,0
2R	20117456	.	G	GTTTTT	1978.73	.	AC=2;AF=1.00;AN=2;BaseQRankSum=0.189;ClippingRankSum=0.000;DP=56;ExcessHet=3.0103;FS=3.485;MLEAC=2;MLEAF=1.00;MQ=43.35;MQRankSum=-0.226;QD=32.67;ReadPosRankSum=-0.778;SOR=0.673	GT:AD:DP:GQ:PL	1/1:1,47:48:99:2016,113,0
2R	20117658	.	C	T	1766.77	.	AC=2;AF=1.00;AN=2;DP=64;ExcessHet=3.0103;FS=0.000;MLEAC=2;MLEAF=1.00;MQ=43.91;QD=27.61;SOR=1.306	GT:AD:DP:GQ:PL	1/1:0,64:64:99:1795,192,0
2R	20117690	.	A	AATAG	2874.73	.	AC=2;AF=1.00;AN=2;DP=64;ExcessHet=3.0103;FS=0.000;MLEAC=2;MLEAF=1.00;MQ=43.88;QD=29.23;SOR=1.306	GT:AD:DP:GQ:PL	1/1:0,64:64:99:2912,196,0
2R	20118971	.	T	G	1520.77	.	AC=2;AF=1.00;AN=2;BaseQRankSum=1.762;ClippingRankSum=0.000;DP=57;ExcessHet=3.0103;FS=3.245;MLEAC=2;MLEAF=1.00;MQ=43.77;MQRankSum=0.000;QD=26.68;ReadPosRankSum=-0.601;SOR=0.450	GT:AD:DP:GQ:PL	1/1:1,56:57:99:1549,160,0
2R	20119069	.	G	A	2031.77	.	AC=2;AF=1.00;AN=2;DP=72;ExcessHet=3.0103;FS=0.000;MLEAC=2;MLEAF=1.00;MQ=43.95;QD=28.62;SOR=0.779	GT:AD:DP:GQ:PL	1/1:0,71:71:99:2060,213,0
2R	20119203	.	G	C	2529.77	.	AC=2;AF=1.00;AN=2;DP=57;ExcessHet=3.0103;FS=0.000;MLEAC=2;MLEAF=1.00;MQ=43.49;QD=29.79;SOR=0.728	GT:AD:DP:GQ:PL	1/1:0,57:57:99:2558,175,0
2R	20119207	.	A	T	2595.77	.	AC=2;AF=1.00;AN=2;DP=56;ExcessHet=3.0103;FS=0.000;MLEAC=2;MLEAF=1.00;MQ=43.45;QD=27.64;SOR=0.693	GT:AD:DP:GQ:PL	1/1:0,56:56:99:2624,178,0
2R	20119208	.	A	C	2595.77	.	AC=2;AF=1.00;AN=2;DP=56;ExcessHet=3.0103;FS=0.000;MLEAC=2;MLEAF=1.00;MQ=43.45;QD=31.13;SOR=0.693	GT:AD:DP:GQ:PL	1/1:0,56:56:99:2624,178,0
2R	20119211	.	G	C	2581.77	.	AC=2;AF=1.00;AN=2;DP=57;ExcessHet=3.0103;FS=0.000;MLEAC=2;MLEAF=1.00;MQ=43.46;QD=34.00;SOR=0.728	GT:AD:DP:GQ:PL	1/1:0,57:57:99:2610,175,0
2R	20119218	.	T	A	2625.77	.	AC=2;AF=1.00;AN=2;DP=60;ExcessHet=3.0103;FS=0.000;MLEAC=2;MLEAF=1.00;MQ=43.48;QD=25.97;SOR=0.693	GT:AD:DP:GQ:PL	1/1:0,60:60:99:2654,181,0
2R	20119386	.	G	A	2317.77	.	AC=2;AF=1.00;AN=2;DP=54;ExcessHet=3.0103;FS=0.000;MLEAC=2;MLEAF=1.00;MQ=42.69;QD=35.15;SOR=1.567	GT:AD:DP:GQ:PL	1/1:0,54:54:99:2346,166,0
2R	20119401	.	G	GGTTT	251.73	.	AC=1;AF=0.500;AN=2;BaseQRankSum=-0.767;ClippingRankSum=0.000;DP=53;ExcessHet=3.0103;FS=5.942;MLEAC=1;MLEAF=0.500;MQ=42.58;MQRankSum=0.899;QD=6.99;ReadPosRankSum=0.798;SOR=0.138	GT:AD:DP:GQ:PL	0/1:14,22:36:99:289,0,178
2R	20119402	.	G	GTTTGTTTTT	48.73	.	AC=1;AF=0.500;AN=2;BaseQRankSum=1.967;ClippingRankSum=0.000;DP=51;ExcessHet=3.0103;FS=14.477;MLEAC=1;MLEAF=0.500;MQ=42.22;MQRankSum=-1.031;QD=1.32;ReadPosRankSum=-2.504;SOR=3.816	GT:AD:DP:GQ:PL	0/1:28,9:37:86:86,0,931
2R	20119411	.	A	T	2441.77	.	AC=2;AF=1.00;AN=2;DP=59;ExcessHet=3.0103;FS=0.000;MLEAC=2;MLEAF=1.00;MQ=41.46;QD=33.02;SOR=1.123	GT:AD:DP:GQ:PL	1/1:0,59:59:99:2470,177,0
2R	20119439	.	A	G	1672.77	.	AC=2;AF=1.00;AN=2;DP=37;ExcessHet=3.0103;FS=0.000;MLEAC=2;MLEAF=1.00;MQ=41.59;QD=36.09;SOR=1.802	GT:AD:DP:GQ:PL	1/1:0,37:37:99:1701,114,0
2R	20119452	.	A	G	1888.77	.	AC=2;AF=1.00;AN=2;DP=41;ExcessHet=3.0103;FS=0.000;MLEAC=2;MLEAF=1.00;MQ=41.78;QD=28.69;SOR=1.666	GT:AD:DP:GQ:PL	1/1:0,41:41:99:1917,129,0
2R	20119453	.	C	A	1888.77	.	AC=2;AF=1.00;AN=2;DP=42;ExcessHet=3.0103;FS=0.000;MLEAC=2;MLEAF=1.00;MQ=41.79;QD=27.81;SOR=1.721	GT:AD:DP:GQ:PL	1/1:0,42:42:99:1917,129,0
2R	20119465	.	C	T	2029.77	.	AC=2;AF=1.00;AN=2;DP=49;ExcessHet=3.0103;FS=0.000;MLEAC=2;MLEAF=1.00;MQ=42.43;QD=27.64;SOR=1.225	GT:AD:DP:GQ:PL	1/1:0,49:49:99:2058,147,0
2R	20119516	.	C	CA	1239.73	.	AC=2;AF=1.00;AN=2;DP=55;ExcessHet=3.0103;FS=0.000;MLEAC=2;MLEAF=1.00;MQ=43.49;QD=23.39;SOR=1.179	GT:AD:DP:GQ:PL	1/1:0,53:53:99:1277,161,0
2R	20119564	.	T	C	1780.77	.	AC=2;AF=1.00;AN=2;DP=66;ExcessHet=3.0103;FS=0.000;MLEAC=2;MLEAF=1.00;MQ=43.56;QD=26.98;SOR=0.886	GT:AD:DP:GQ:PL	1/1:0,66:66:99:1809,196,0
2R	20119816	.	G	T	1464.77	.	AC=2;AF=1.00;AN=2;DP=54;ExcessHet=3.0103;FS=0.000;MLEAC=2;MLEAF=1.00;MQ=43.96;QD=27.13;SOR=1.022	GT:AD:DP:GQ:PL	1/1:0,54:54:99:1493,161,0
2R	20119879	.	C	G	1566.77	.	AC=2;AF=1.00;AN=2;DP=58;ExcessHet=3.0103;FS=0.000;MLEAC=2;MLEAF=1.00;MQ=43.97;QD=27.01;SOR=1.179	GT:AD:DP:GQ:PL	1/1:0,58:58:99:1595,174,0
2R	20120009	.	G	A	1735.77	.	AC=2;AF=1.00;AN=2;DP=62;ExcessHet=3.0103;FS=0.000;MLEAC=2;MLEAF=1.00;MQ=43.94;QD=28.00;SOR=0.899	GT:AD:DP:GQ:PL	1/1:0,62:62:99:1764,186,0
2R	20120103	.	C	T	3411.77	.	AC=2;AF=1.00;AN=2;DP=75;ExcessHet=3.0103;FS=0.000;MLEAC=2;MLEAF=1.00;MQ=43.97;QD=26.63;SOR=0.774	GT:AD:DP:GQ:PL	1/1:0,75:75:99:3440,232,0
2R	20120104	.	C	T	3501.77	.	AC=2;AF=1.00;AN=2;DP=75;ExcessHet=3.0103;FS=0.000;MLEAC=2;MLEAF=1.00;MQ=43.97;QD=25.46;SOR=0.719	GT:AD:DP:GQ:PL	1/1:0,75:75:99:3530,238,0
2R	20120107	.	A	T	3391.77	.	AC=2;AF=1.00;AN=2;DP=75;ExcessHet=3.0103;FS=0.000;MLEAC=2;MLEAF=1.00;MQ=43.97;QD=26.49;SOR=0.719	GT:AD:DP:GQ:PL	1/1:0,75:75:99:3420,229,0
2R	20120110	.	G	A	3301.77	.	AC=2;AF=1.00;AN=2;DP=74;ExcessHet=3.0103;FS=0.000;MLEAC=2;MLEAF=1.00;MQ=43.97;QD=29.45;SOR=0.693	GT:AD:DP:GQ:PL	1/1:0,74:74:99:3330,223,0
2R	20120141	.	T	G	3537.77	.	AC=2;AF=1.00;AN=2;DP=80;ExcessHet=3.0103;FS=0.000;MLEAC=2;MLEAF=1.00;MQ=43.98;QD=30.86;SOR=0.743	GT:AD:DP:GQ:PL	1/1:0,80:80:99:3566,244,0
2R	20120143	.	C	T	3537.77	.	AC=2;AF=1.00;AN=2;DP=79;ExcessHet=3.0103;FS=0.000;MLEAC=2;MLEAF=1.00;MQ=43.98;QD=26.15;SOR=0.770	GT:AD:DP:GQ:PL	1/1:0,79:79:99:3566,244,0
2R	20120154	.	T	A	2119.77	.	AC=2;AF=1.00;AN=2;DP=79;ExcessHet=3.0103;FS=0.000;MLEAC=2;MLEAF=1.00;MQ=43.98;QD=27.18;SOR=0.744	GT:AD:DP:GQ:PL	1/1:0,78:78:99:2148,233,0
2R	20120170	.	T	C	3733.77	.	AC=2;AF=1.00;AN=2;DP=84;ExcessHet=3.0103;FS=0.000;MLEAC=2;MLEAF=1.00;MQ=43.98;QD=31.45;SOR=0.741	GT:AD:DP:GQ:PL	1/1:0,84:84:99:3762,256,0
2R	20120174	.	G	T	3758.77	.	AC=2;AF=1.00;AN=2;DP=85;ExcessHet=3.0103;FS=0.000;MLEAC=2;MLEAF=1.00;MQ=43.98;QD=33.85;SOR=0.716	GT:AD:DP:GQ:PL	1/1:0,85:85:99:3787,259,0
2R	20120293	.	A	G	1907.77	.	AC=2;AF=1.00;AN=2;DP=72;ExcessHet=3.0103;FS=0.000;MLEAC=2;MLEAF=1.00;MQ=43.97;QD=26.50;SOR=0.807	GT:AD:DP:GQ:PL	1/1:0,72:72:99:1936,215,0
2R	20120444	.	G	A	3367.77	.	AC=2;AF=1.00;AN=2;DP=76;ExcessHet=3.0103;FS=0.000;MLEAC=2;MLEAF=1.00;MQ=44.00;QD=29.74;SOR=0.920	GT:AD:DP:GQ:PL	1/1:0,76:76:99:3396,229,0
2R	20120445	.	C	T	3367.77	.	AC=2;AF=1.00;AN=2;DP=76;ExcessHet=3.0103;FS=0.000;MLEAC=2;MLEAF=1.00;MQ=44.00;QD=30.32;SOR=0.920	GT:AD:DP:GQ:PL	1/1:0,76:76:99:3396,229,0
2R	20120712	.	TTTAC	T	2462.73	.	AC=2;AF=1.00;AN=2;DP=61;ExcessHet=3.0103;FS=0.000;MLEAC=2;MLEAF=1.00;MQ=43.94;QD=27.37;SOR=0.841	GT:AD:DP:GQ:PL	1/1:0,56:56:99:2500,169,0
2R	20120783	.	A	T	1516.77	.	AC=2;AF=1.00;AN=2;DP=58;ExcessHet=3.0103;FS=0.000;MLEAC=2;MLEAF=1.00;MQ=43.97;QD=26.61;SOR=1.047	GT:AD:DP:GQ:PL	1/1:0,57:57:99:1545,169,0
2R	20120814	.	A	AT	1279.73	.	AC=2;AF=1.00;AN=2;DP=56;ExcessHet=3.0103;FS=0.000;MLEAC=2;MLEAF=1.00;MQ=44.00;QD=23.70;SOR=0.931	GT:AD:DP:GQ:PL	1/1:0,54:54:99:1317,162,0
2R	20121182	.	T	A	1945.77	.	AC=2;AF=1.00;AN=2;DP=70;ExcessHet=3.0103;FS=0.000;MLEAC=2;MLEAF=1.00;MQ=43.79;QD=28.20;SOR=0.722	GT:AD:DP:GQ:PL	1/1:0,69:69:99:1974,207,0
2R	20121367	.	C	A	1644.77	.	AC=2;AF=1.00;AN=2;DP=62;ExcessHet=3.0103;FS=0.000;MLEAC=2;MLEAF=1.00;MQ=44.00;QD=27.41;SOR=0.760	GT:AD:DP:GQ:PL	1/1:0,60:60:99:1673,179,0
2R	20121814	.	G	A	1560.77	.	AC=2;AF=1.00;AN=2;DP=56;ExcessHet=3.0103;FS=0.000;MLEAC=2;MLEAF=1.00;MQ=44.00;QD=27.87;SOR=1.101	GT:AD:DP:GQ:PL	1/1:0,56:56:99:1589,168,0
2R	20122504	.	G	A	2050.77	.	AC=2;AF=1.00;AN=2;DP=50;ExcessHet=3.0103;FS=0.000;MLEAC=2;MLEAF=1.00;MQ=44.00;QD=25.83;SOR=1.519	GT:AD:DP:GQ:PL	1/1:0,50:50:99:2079,150,0
2R	20122523	.	C	T	2179.77	.	AC=2;AF=1.00;AN=2;DP=52;ExcessHet=3.0103;FS=0.000;MLEAC=2;MLEAF=1.00;MQ=44.00;QD=21.69;SOR=1.036	GT:AD:DP:GQ:PL	1/1:0,52:52:99:2208,159,0
2R	20122811	.	G	C	1736.77	.	AC=2;AF=1.00;AN=2;DP=64;ExcessHet=3.0103;FS=0.000;MLEAC=2;MLEAF=1.00;MQ=44.00;QD=27.57;SOR=1.467	GT:AD:DP:GQ:PL	1/1:0,63:63:99:1765,189,0
2R	20123133	.	C	T	1708.77	.	AC=2;AF=1.00;AN=2;DP=61;ExcessHet=3.0103;FS=0.000;MLEAC=2;MLEAF=1.00;MQ=44.00;QD=28.48;SOR=0.831	GT:AD:DP:GQ:PL	1/1:0,60:60:99:1737,180,0
2R	20123339	.	T	C	1334.77	.	AC=2;AF=1.00;AN=2;DP=50;ExcessHet=3.0103;FS=0.000;MLEAC=2;MLEAF=1.00;MQ=44.00;QD=27.24;SOR=0.909	GT:AD:DP:GQ:PL	1/1:0,49:49:99:1363,147,0
2R	20123370	.	A	C	1254.77	.	AC=2;AF=1.00;AN=2;DP=48;ExcessHet=3.0103;FS=0.000;MLEAC=2;MLEAF=1.00;MQ=44.00;QD=26.70;SOR=0.735	GT:AD:DP:GQ:PL	1/1:0,47:47:99:1283,140,0
2R	20123719	.	G	A	1710.77	.	AC=2;AF=1.00;AN=2;DP=63;ExcessHet=3.0103;FS=0.000;MLEAC=2;MLEAF=1.00;MQ=43.50;QD=27.59;SOR=0.899	GT:AD:DP:GQ:PL	1/1:0,62:62:99:1739,186,0
2R	20123859	.	G	C	1686.77	.	AC=2;AF=1.00;AN=2;DP=61;ExcessHet=3.0103;FS=0.000;MLEAC=2;MLEAF=1.00;MQ=43.50;QD=27.65;SOR=0.941	GT:AD:DP:GQ:PL	1/1:0,61:61:99:1715,183,0
2R	20123939	.	CA	C	1011.73	.	AC=2;AF=1.00;AN=2;BaseQRankSum=1.798;ClippingRankSum=0.000;DP=71;ExcessHet=3.0103;FS=6.014;MLEAC=2;MLEAF=1.00;MQ=43.11;MQRankSum=-0.449;QD=16.32;ReadPosRankSum=0.673;SOR=0.083	GT:AD:DP:GQ:PL	1/1:3,59:62:99:1049,120,0
2R	20123954	.	A	G	2958.77	.	AC=2;AF=1.00;AN=2;BaseQRankSum=1.502;ClippingRankSum=0.000;DP=68;ExcessHet=3.0103;FS=0.000;MLEAC=2;MLEAF=1.00;MQ=42.93;MQRankSum=0.859;QD=34.25;ReadPosRankSum=1.299;SOR=0.389	GT:AD:DP:GQ:PL	1/1:1,67:68:99:2987,166,0
2R	20123962	.	C	A	2882.77	.	AC=2;AF=1.00;AN=2;BaseQRankSum=0.580;ClippingRankSum=0.000;DP=68;ExcessHet=3.0103;FS=0.000;MLEAC=2;MLEAF=1.00;MQ=42.87;MQRankSum=0.802;QD=27.03;ReadPosRankSum=0.790;SOR=0.389	GT:AD:DP:GQ:PL	1/1:1,67:68:99:2911,160,0
2R	20124005	.	G	T	2532.77	.	AC=2;AF=1.00;AN=2;BaseQRankSum=-1.472;ClippingRankSum=0.000;DP=60;ExcessHet=3.0103;FS=0.000;MLEAC=2;MLEAF=1.00;MQ=42.56;MQRankSum=0.553;QD=31.33;ReadPosRankSum=1.618;SOR=0.466	GT:AD:DP:GQ:PL	1/1:1,59:60:99:2561,151,0
2R	20124012	.	A	G	2667.77	.	AC=2;AF=1.00;AN=2;DP=57;ExcessHet=3.0103;FS=0.000;MLEAC=2;MLEAF=1.00;MQ=42.52;QD=29.74;SOR=1.238	GT:AD:DP:GQ:PL	1/1:0,57:57:99:2696,184,0
2R	20124016	.	T	C	2806.77	.	AC=2;AF=1.00;AN=2;DP=58;ExcessHet=3.0103;FS=0.000;MLEAC=2;MLEAF=1.00;MQ=42.48;QD=31.60;SOR=1.278	GT:AD:DP:GQ:PL	1/1:0,58:58:99:2835,190,0
2R	20124020	.	C	G	2851.77	.	AC=2;AF=1.00;AN=2;DP=60;ExcessHet=3.0103;FS=0.000;MLEAC=2;MLEAF=1.00;MQ=42.58;QD=34.44;SOR=1.355	GT:AD:DP:GQ:PL	1/1:0,60:60:99:2880,193,0
2R	20124023	.	A	G	2761.77	.	AC=2;AF=1.00;AN=2;DP=62;ExcessHet=3.0103;FS=0.000;MLEAC=2;MLEAF=1.00;MQ=42.62;QD=29.18;SOR=1.329	GT:AD:DP:GQ:PL	1/1:0,62:62:99:2790,187,0
2R	20124027	.	G	GAGTAA	2960.73	.	AC=2;AF=1.00;AN=2;DP=63;ExcessHet=3.0103;FS=0.000;MLEAC=2;MLEAF=1.00;MQ=42.61;QD=25.04;SOR=1.366	GT:AD:DP:GQ:PL	1/1:0,63:63:99:2998,202,0
2R	20124032	.	C	G	2825.77	.	AC=2;AF=1.00;AN=2;DP=64;ExcessHet=3.0103;FS=0.000;MLEAC=2;MLEAF=1.00;MQ=42.64;QD=30.85;SOR=1.214	GT:AD:DP:GQ:PL	1/1:0,64:64:99:2854,193,0
2R	20124061	.	G	A	2464.77	.	AC=2;AF=1.00;AN=2;DP=57;ExcessHet=3.0103;FS=0.000;MLEAC=2;MLEAF=1.00;MQ=42.78;QD=31.47;SOR=1.047	GT:AD:DP:GQ:PL	1/1:0,57:57:99:2493,172,0
2R	20124069	.	T	A	2486.77	.	AC=2;AF=1.00;AN=2;DP=58;ExcessHet=3.0103;FS=0.000;MLEAC=2;MLEAF=1.00;MQ=42.99;QD=29.28;SOR=0.836	GT:AD:DP:GQ:PL	1/1:0,58:58:99:2515,175,0
2R	20124114	.	A	G	1704.77	.	AC=2;AF=1.00;AN=2;DP=62;ExcessHet=3.0103;FS=0.000;MLEAC=2;MLEAF=1.00;MQ=43.29;QD=27.50;SOR=0.826	GT:AD:DP:GQ:PL	1/1:0,62:62:99:1733,186,0
2R	20124153	.	C	T	1715.77	.	AC=2;AF=1.00;AN=2;DP=62;ExcessHet=3.0103;FS=0.000;MLEAC=2;MLEAF=1.00;MQ=43.48;QD=27.67;SOR=1.057	GT:AD:DP:GQ:PL	1/1:0,62:62:99:1744,186,0
2R	20124183	.	C	T	1644.77	.	AC=2;AF=1.00;AN=2;DP=58;ExcessHet=3.0103;FS=0.000;MLEAC=2;MLEAF=1.00;MQ=43.51;QD=28.36;SOR=1.179	GT:AD:DP:GQ:PL	1/1:0,58:58:99:1673,174,0
2R	20124325	.	G	A	1898.77	.	AC=2;AF=1.00;AN=2;DP=68;ExcessHet=3.0103;FS=0.000;MLEAC=2;MLEAF=1.00;MQ=43.86;QD=27.92;SOR=1.179	GT:AD:DP:GQ:PL	1/1:0,68:68:99:1927,204,0
2R	20124426	.	C	CA	2005.73	.	AC=2;AF=1.00;AN=2;DP=59;ExcessHet=3.0103;FS=0.000;MLEAC=2;MLEAF=1.00;MQ=43.84;QD=29.20;SOR=0.960	GT:AD:DP:GQ:PL	1/1:0,57:57:99:2043,177,0
2R	20124820	.	T	TACCCTGC	2823.73	.	AC=2;AF=1.00;AN=2;DP=74;ExcessHet=3.0103;FS=0.000;MLEAC=2;MLEAF=1.00;MQ=44.00;QD=31.40;SOR=1.329	GT:AD:DP:GQ:PL	1/1:0,62:62:99:2861,191,0
2R	20124975	.	G	A	1468.77	.	AC=2;AF=1.00;AN=2;DP=53;ExcessHet=3.0103;FS=0.000;MLEAC=2;MLEAF=1.00;MQ=44.00;QD=27.71;SOR=0.808	GT:AD:DP:GQ:PL	1/1:0,53:53:99:1497,159,0
2R	20125152	.	CA	C	2398.73	.	AC=2;AF=1.00;AN=2;DP=67;ExcessHet=3.0103;FS=0.000;MLEAC=2;MLEAF=1.00;MQ=44.00;QD=24.63;SOR=0.784	GT:AD:DP:GQ:PL	1/1:0,67:67:99:2436,202,0
2R	20125170	.	G	T	2623.77	.	AC=2;AF=1.00;AN=2;BaseQRankSum=-1.573;ClippingRankSum=0.000;DP=63;ExcessHet=3.0103;FS=0.000;MLEAC=2;MLEAF=1.00;MQ=44.00;MQRankSum=0.000;QD=29.10;ReadPosRankSum=1.651;SOR=0.428	GT:AD:DP:GQ:PL	1/1:1,62:63:99:2652,145,0
2R	20125179	.	A	G	2470.77	.	AC=2;AF=1.00;AN=2;BaseQRankSum=-1.554;ClippingRankSum=0.000;DP=58;ExcessHet=3.0103;FS=0.000;MLEAC=2;MLEAF=1.00;MQ=44.00;MQRankSum=0.000;QD=34.36;ReadPosRankSum=1.499;SOR=0.338	GT:AD:DP:GQ:PL	1/1:1,57:58:99:2499,130,0
2R	20125337	.	TG	T	1614.73	.	AC=2;AF=1.00;AN=2;DP=73;ExcessHet=3.0103;FS=0.000;MLEAC=2;MLEAF=1.00;MQ=43.91;QD=23.07;SOR=0.693	GT:AD:DP:GQ:PL	1/1:0,70:70:99:1652,209,0
2R	20125438	.	C	G	2166.77	.	AC=2;AF=1.00;AN=2;DP=80;ExcessHet=3.0103;FS=0.000;MLEAC=2;MLEAF=1.00;MQ=43.88;QD=27.43;SOR=1.068	GT:AD:DP:GQ:PL	1/1:0,79:79:99:2195,237,0
2R	20125608	.	G	C	1663.77	.	AC=2;AF=1.00;AN=2;DP=60;ExcessHet=3.0103;FS=0.000;MLEAC=2;MLEAF=1.00;MQ=43.71;QD=27.73;SOR=0.760	GT:AD:DP:GQ:PL	1/1:0,60:60:99:1692,180,0
2R	20125667	.	T	C	1630.77	.	AC=2;AF=1.00;AN=2;DP=59;ExcessHet=3.0103;FS=0.000;MLEAC=2;MLEAF=1.00;MQ=43.53;QD=27.64;SOR=0.796	GT:AD:DP:GQ:PL	1/1:0,59:59:99:1659,177,0
2R	20125720	.	C	A	1455.77	.	AC=2;AF=1.00;AN=2;DP=53;ExcessHet=3.0103;FS=0.000;MLEAC=2;MLEAF=1.00;MQ=43.03;QD=27.47;SOR=0.808	GT:AD:DP:GQ:PL	1/1:0,53:53:99:1484,159,0
2R	20125724	.	A	AT	1191.73	.	AC=2;AF=1.00;AN=2;BaseQRankSum=-1.110;ClippingRankSum=0.000;DP=54;ExcessHet=3.0103;FS=3.093;MLEAC=2;MLEAF=1.00;MQ=42.94;MQRankSum=-1.021;QD=22.49;ReadPosRankSum=0.229;SOR=0.343	GT:AD:DP:GQ:PL	1/1:1,52:53:99:1229,144,0
2R	20125769	.	ATT	A	2222.73	.	AC=2;AF=1.00;AN=2;DP=46;ExcessHet=3.0103;FS=0.000;MLEAC=2;MLEAF=1.00;MQ=42.51;QD=34.99;SOR=0.874	GT:AD:DP:GQ:PL	1/1:0,46:46:99:2260,157,0
2R	20125773	.	ATCAAATCCATTTAGACAGCAG	A	2222.73	.	AC=2;AF=1.00;AN=2;DP=52;ExcessHet=3.0103;FS=0.000;MLEAC=2;MLEAF=1.00;MQ=42.68;QD=29.53;SOR=0.693	GT:AD:DP:GQ:PL	1/1:0,52:52:99:2260,157,0
2R	20125808	.	A	T	2500.77	.	AC=2;AF=1.00;AN=2;DP=57;ExcessHet=3.0103;FS=0.000;MLEAC=2;MLEAF=1.00;MQ=42.84;QD=30.93;SOR=0.877	GT:AD:DP:GQ:PL	1/1:0,57:57:99:2529,175,0
2R	20125809	.	G	A	2500.77	.	AC=2;AF=1.00;AN=2;DP=57;ExcessHet=3.0103;FS=0.000;MLEAC=2;MLEAF=1.00;MQ=42.84;QD=32.12;SOR=0.800	GT:AD:DP:GQ:PL	1/1:0,57:57:99:2529,175,0
2R	20125938	.	G	A	1747.77	.	AC=2;AF=1.00;AN=2;DP=64;ExcessHet=3.0103;FS=0.000;MLEAC=2;MLEAF=1.00;MQ=43.72;QD=27.31;SOR=0.822	GT:AD:DP:GQ:PL	1/1:0,64:64:99:1776,192,0
2R	20126011	.	T	A	1722.77	.	AC=2;AF=1.00;AN=2;DP=64;ExcessHet=3.0103;FS=0.000;MLEAC=2;MLEAF=1.00;MQ=43.51;QD=27.35;SOR=0.790	GT:AD:DP:GQ:PL	1/1:0,63:63:99:1751,189,0
2R	20126186	.	C	T	1420.77	.	AC=2;AF=1.00;AN=2;DP=51;ExcessHet=3.0103;FS=0.000;MLEAC=2;MLEAF=1.00;MQ=43.88;QD=28.42;SOR=1.270	GT:AD:DP:GQ:PL	1/1:0,50:50:99:1449,150,0
2R	20126332	.	AAAATGGAGCTGTCC	A	2559.73	.	AC=2;AF=1.00;AN=2;DP=58;ExcessHet=3.0103;FS=0.000;MLEAC=2;MLEAF=1.00;MQ=43.86;QD=27.28;SOR=1.179	GT:AD:DP:GQ:PL	1/1:0,58:58:99:2597,175,0
2R	20126352	.	G	A	2645.77	.	AC=2;AF=1.00;AN=2;DP=59;ExcessHet=3.0103;FS=0.000;MLEAC=2;MLEAF=1.00;MQ=43.87;QD=31.62;SOR=1.123	GT:AD:DP:GQ:PL	1/1:0,59:59:99:2674,181,0
2R	20126564	.	C	CA	2095.73	.	AC=2;AF=1.00;AN=2;DP=48;ExcessHet=3.0103;FS=0.000;MLEAC=2;MLEAF=1.00;MQ=43.96;QD=30.17;SOR=1.378	GT:AD:DP:GQ:PL	1/1:0,47:47:99:2133,144,0
2R	20126570	.	C	T	2247.77	.	AC=2;AF=1.00;AN=2;DP=51;ExcessHet=3.0103;FS=0.000;MLEAC=2;MLEAF=1.00;MQ=43.96;QD=35.27;SOR=1.314	GT:AD:DP:GQ:PL	1/1:0,51:51:99:2276,156,0
2R	20126773	.	A	T	1765.77	.	AC=2;AF=1.00;AN=2;DP=65;ExcessHet=3.0103;FS=0.000;MLEAC=2;MLEAF=1.00;MQ=43.91;QD=27.17;SOR=1.000	GT:AD:DP:GQ:PL	1/1:0,65:65:99:1794,195,0
2R	20126795	.	T	A	1803.77	.	AC=2;AF=1.00;AN=2;DP=67;ExcessHet=3.0103;FS=0.000;MLEAC=2;MLEAF=1.00;MQ=43.85;QD=27.33;SOR=1.033	GT:AD:DP:GQ:PL	1/1:0,66:66:99:1832,197,0
2R	20126841	.	C	T	1653.77	.	AC=2;AF=1.00;AN=2;DP=61;ExcessHet=3.0103;FS=0.000;MLEAC=2;MLEAF=1.00;MQ=43.94;QD=27.56;SOR=0.831	GT:AD:DP:GQ:PL	1/1:0,60:60:99:1682,179,0
2R	20128488	.	A	G	1595.77	.	AC=2;AF=1.00;AN=2;BaseQRankSum=1.596;ClippingRankSum=0.000;DP=61;ExcessHet=3.0103;FS=0.000;MLEAC=2;MLEAF=1.00;MQ=43.90;MQRankSum=-0.152;QD=26.16;ReadPosRankSum=-0.599;SOR=0.223	GT:AD:DP:GQ:PL	1/1:1,60:61:99:1624,159,0
2R	20128989	.	ACC	A	387.70	.	AC=1;AF=0.500;AN=2;BaseQRankSum=-0.541;ClippingRankSum=0.000;DP=38;ExcessHet=3.0103;FS=1.938;MLEAC=1;MLEAF=0.500;MQ=43.61;MQRankSum=1.287;QD=12.92;ReadPosRankSum=-1.645;SOR=0.380	GT:AD:DP:GQ:PL	0/1:5,25:30:6:424,0,6
2R	20128992	.	AC	A	387.70	.	AC=1;AF=0.500;AN=2;BaseQRankSum=0.429;ClippingRankSum=0.000;DP=46;ExcessHet=3.0103;FS=1.938;MLEAC=1;MLEAF=0.500;MQ=43.63;MQRankSum=1.287;QD=12.92;SOR=0.380	GT:AD:DP:GQ:PL	0/1:5,25:30:6:424,0,6
2R	20128997	.	G	A	2162.77	.	AC=2;AF=1.00;AN=2;DP=47;ExcessHet=3.0103;FS=0.000;MLEAC=2;MLEAF=1.00;MQ=43.64;QD=30.02;SOR=0.919	GT:AD:DP:GQ:PL	1/1:0,47:47:99:2191,147,0
2R	20129005	.	T	G	1982.77	.	AC=2;AF=1.00;AN=2;DP=41;ExcessHet=3.0103;FS=0.000;MLEAC=2;MLEAF=1.00;MQ=43.59;QD=33.65;SOR=1.501	GT:AD:DP:GQ:PL	1/1:0,41:41:99:2011,135,0
2R	20129578	.	T	G	1587.77	.	AC=2;AF=1.00;AN=2;DP=58;ExcessHet=3.0103;FS=0.000;MLEAC=2;MLEAF=1.00;MQ=43.95;QD=27.86;SOR=0.877	GT:AD:DP:GQ:PL	1/1:0,57:57:99:1616,171,0
2R	20130199	.	C	T	1871.77	.	AC=2;AF=1.00;AN=2;BaseQRankSum=1.801;ClippingRankSum=0.000;DP=70;ExcessHet=3.0103;FS=3.617;MLEAC=2;MLEAF=1.00;MQ=44.00;MQRankSum=0.000;QD=27.13;ReadPosRankSum=-0.617;SOR=0.707	GT:AD:DP:GQ:PL	1/1:1,68:69:99:1900,196,0
2R	20130455	.	G	A	2757.77	.	AC=2;AF=1.00;AN=2;DP=62;ExcessHet=3.0103;FS=0.000;MLEAC=2;MLEAF=1.00;MQ=43.83;QD=33.22;SOR=1.057	GT:AD:DP:GQ:PL	1/1:0,62:62:99:2786,193,0
2R	20130459	.	T	A	2730.77	.	AC=2;AF=1.00;AN=2;DP=63;ExcessHet=3.0103;FS=0.000;MLEAC=2;MLEAF=1.00;MQ=43.83;QD=22.35;SOR=1.179	GT:AD:DP:GQ:PL	1/1:0,63:63:99:2759,190,0
2R	20130475	.	G	A	2985.77	.	AC=2;AF=1.00;AN=2;DP=67;ExcessHet=3.0103;FS=0.000;MLEAC=2;MLEAF=1.00;MQ=43.72;QD=27.56;SOR=1.230	GT:AD:DP:GQ:PL	1/1:0,67:67:99:3014,202,0
2R	20130482	.	G	A	3075.77	.	AC=2;AF=1.00;AN=2;DP=68;ExcessHet=3.0103;FS=0.000;MLEAC=2;MLEAF=1.00;MQ=43.73;QD=28.50;SOR=1.179	GT:AD:DP:GQ:PL	1/1:0,68:68:99:3104,208,0
2R	20130490	.	T	G	2973.77	.	AC=2;AF=1.00;AN=2;DP=63;ExcessHet=3.0103;FS=0.000;MLEAC=2;MLEAF=1.00;MQ=43.74;QD=27.05;SOR=1.092	GT:AD:DP:GQ:PL	1/1:0,63:63:99:3002,202,0
2R	20130492	.	A	G	2838.77	.	AC=2;AF=1.00;AN=2;DP=64;ExcessHet=3.0103;FS=0.000;MLEAC=2;MLEAF=1.00;MQ=43.74;QD=30.79;SOR=1.044	GT:AD:DP:GQ:PL	1/1:0,64:64:99:2867,193,0
2R	20130528	.	G	A	3031.77	.	AC=2;AF=1.00;AN=2;DP=66;ExcessHet=3.0103;FS=0.000;MLEAC=2;MLEAF=1.00;MQ=43.81;QD=26.79;SOR=0.818	GT:AD:DP:GQ:PL	1/1:0,66:66:99:3060,205,0
2R	20130531	.	CA	C	3022.73	.	AC=2;AF=1.00;AN=2;DP=68;ExcessHet=3.0103;FS=0.000;MLEAC=2;MLEAF=1.00;MQ=43.81;QD=27.85;SOR=0.752	GT:AD:DP:GQ:PL	1/1:0,68:68:99:3060,205,0
2R	20130540	.	A	G	3015.77	.	AC=2;AF=1.00;AN=2;DP=65;ExcessHet=3.0103;FS=0.000;MLEAC=2;MLEAF=1.00;MQ=43.80;QD=30.64;SOR=0.787	GT:AD:DP:GQ:PL	1/1:0,65:65:99:3044,205,0
2R	20130564	.	C	T	1569.77	.	AC=2;AF=1.00;AN=2;DP=57;ExcessHet=3.0103;FS=0.000;MLEAC=2;MLEAF=1.00;MQ=43.78;QD=27.54;SOR=0.960	GT:AD:DP:GQ:PL	1/1:0,57:57:99:1598,171,0
2R	20130591	.	T	C	1474.77	.	AC=2;AF=1.00;AN=2;DP=54;ExcessHet=3.0103;FS=0.000;MLEAC=2;MLEAF=1.00;MQ=43.80;QD=27.31;SOR=0.767	GT:AD:DP:GQ:PL	1/1:0,54:54:99:1503,162,0
2R	20130615	.	T	G	1316.77	.	AC=2;AF=1.00;AN=2;DP=49;ExcessHet=3.0103;FS=0.000;MLEAC=2;MLEAF=1.00;MQ=43.88;QD=26.87;SOR=1.007	GT:AD:DP:GQ:PL	1/1:0,49:49:99:1345,146,0
2R	20132709	.	C	T	1593.77	.	AC=2;AF=1.00;AN=2;DP=56;ExcessHet=3.0103;FS=0.000;MLEAC=2;MLEAF=1.00;MQ=43.97;QD=28.46;SOR=0.841	GT:AD:DP:GQ:PL	1/1:0,56:56:99:1622,168,0
2R	20132847	.	C	A	3118.77	.	AC=2;AF=1.00;AN=2;DP=69;ExcessHet=3.0103;FS=0.000;MLEAC=2;MLEAF=1.00;MQ=43.97;QD=24.83;SOR=0.781	GT:AD:DP:GQ:PL	1/1:0,69:69:99:3147,211,0
2R	20132848	.	A	G	3118.77	.	AC=2;AF=1.00;AN=2;DP=70;ExcessHet=3.0103;FS=0.000;MLEAC=2;MLEAF=1.00;MQ=43.97;QD=26.74;SOR=0.811	GT:AD:DP:GQ:PL	1/1:0,70:70:99:3147,211,0
2R	20132882	.	C	G	1754.77	.	AC=2;AF=1.00;AN=2;DP=66;ExcessHet=3.0103;FS=0.000;MLEAC=2;MLEAF=1.00;MQ=44.00;QD=26.59;SOR=0.754	GT:AD:DP:GQ:PL	1/1:0,66:66:99:1783,196,0
2R	20132948	.	G	A	2594.77	.	AC=2;AF=1.00;AN=2;DP=60;ExcessHet=3.0103;FS=0.000;MLEAC=2;MLEAF=1.00;MQ=44.00;QD=24.83;SOR=0.906	GT:AD:DP:GQ:PL	1/1:0,60:60:99:2623,181,0
2R	20132956	.	G	A	2477.77	.	AC=2;AF=1.00;AN=2;DP=56;ExcessHet=3.0103;FS=0.000;MLEAC=2;MLEAF=1.00;MQ=44.00;QD=33.24;SOR=0.922	GT:AD:DP:GQ:PL	1/1:0,56:56:99:2506,169,0
2R	20132997	.	T	C	1539.77	.	AC=2;AF=1.00;AN=2;DP=55;ExcessHet=3.0103;FS=0.000;MLEAC=2;MLEAF=1.00;MQ=44.00;QD=28.00;SOR=1.159	GT:AD:DP:GQ:PL	1/1:0,55:55:99:1568,165,0
2R	20133081	.	T	C	1542.77	.	AC=2;AF=1.00;AN=2;DP=56;ExcessHet=3.0103;FS=0.000;MLEAC=2;MLEAF=1.00;MQ=43.90;QD=27.55;SOR=0.841	GT:AD:DP:GQ:PL	1/1:0,56:56:99:1571,167,0
2R	20133477	.	A	C	1564.77	.	AC=2;AF=1.00;AN=2;DP=57;ExcessHet=3.0103;FS=0.000;MLEAC=2;MLEAF=1.00;MQ=44.00;QD=27.45;SOR=0.800	GT:AD:DP:GQ:PL	1/1:0,57:57:99:1593,171,0
2R	20134462	.	G	A	1461.77	.	AC=2;AF=1.00;AN=2;DP=53;ExcessHet=3.0103;FS=0.000;MLEAC=2;MLEAF=1.00;MQ=43.96;QD=28.11;SOR=1.244	GT:AD:DP:GQ:PL	1/1:0,52:52:99:1490,156,0
2R	20134570	.	T	A	1475.77	.	AC=2;AF=1.00;AN=2;DP=52;ExcessHet=3.0103;FS=0.000;MLEAC=2;MLEAF=1.00;MQ=44.00;QD=28.38;SOR=1.136	GT:AD:DP:GQ:PL	1/1:0,52:52:99:1504,156,0
2R	20134782	.	T	G	2550.77	.	AC=2;AF=1.00;AN=2;DP=59;ExcessHet=3.0103;FS=0.000;MLEAC=2;MLEAF=1.00;MQ=43.87;QD=32.64;SOR=0.871	GT:AD:DP:GQ:PL	1/1:0,59:59:99:2579,178,0
2R	20134783	.	T	G	2550.77	.	AC=2;AF=1.00;AN=2;DP=59;ExcessHet=3.0103;FS=0.000;MLEAC=2;MLEAF=1.00;MQ=43.87;QD=28.99;SOR=0.871	GT:AD:DP:GQ:PL	1/1:0,59:59:99:2579,178,0
2R	20134814	.	G	A	1741.77	.	AC=2;AF=1.00;AN=2;DP=63;ExcessHet=3.0103;FS=0.000;MLEAC=2;MLEAF=1.00;MQ=43.88;QD=27.65;SOR=1.010	GT:AD:DP:GQ:PL	1/1:0,63:63:99:1770,189,0
2R	20135050	.	G	C	1531.77	.	AC=2;AF=1.00;AN=2;DP=61;ExcessHet=3.0103;FS=0.000;MLEAC=2;MLEAF=1.00;MQ=43.94;QD=25.11;SOR=0.793	GT:AD:DP:GQ:PL	1/1:0,61:61:99:1560,180,0
2R	20135110	.	G	T	1858.77	.	AC=2;AF=1.00;AN=2;DP=68;ExcessHet=3.0103;FS=0.000;MLEAC=2;MLEAF=1.00;MQ=43.94;QD=27.33;SOR=0.880	GT:AD:DP:GQ:PL	1/1:0,68:68:99:1887,204,0
2R	20135203	.	C	T	1699.77	.	AC=2;AF=1.00;AN=2;DP=62;ExcessHet=3.0103;FS=0.000;MLEAC=2;MLEAF=1.00;MQ=43.97;QD=27.42;SOR=0.826	GT:AD:DP:GQ:PL	1/1:0,62:62:99:1728,185,0
2R	20135466	.	T	A	2019.77	.	AC=2;AF=1.00;AN=2;DP=75;ExcessHet=3.0103;FS=0.000;MLEAC=2;MLEAF=1.00;MQ=44.00;QD=27.29;SOR=0.804	GT:AD:DP:GQ:PL	1/1:0,74:74:99:2048,221,0
2R	20135485	.	A	C	1855.77	.	AC=2;AF=1.00;AN=2;DP=70;ExcessHet=3.0103;FS=0.000;MLEAC=2;MLEAF=1.00;MQ=44.00;QD=26.51;SOR=0.750	GT:AD:DP:GQ:PL	1/1:0,70:70:99:1884,208,0
2R	20135530	.	G	A	2097.77	.	AC=2;AF=1.00;AN=2;DP=75;ExcessHet=3.0103;FS=0.000;MLEAC=2;MLEAF=1.00;MQ=44.00;QD=27.97;SOR=0.774	GT:AD:DP:GQ:PL	1/1:0,75:75:99:2126,225,0
2R	20135579	.	T	A	2283.77	.	AC=2;AF=1.00;AN=2;DP=79;ExcessHet=3.0103;FS=0.000;MLEAC=2;MLEAF=1.00;MQ=44.00;QD=28.91;SOR=0.941	GT:AD:DP:GQ:PL	1/1:0,79:79:99:2312,237,0
2R	20135646	.	G	A	2264.77	.	AC=2;AF=1.00;AN=2;DP=84;ExcessHet=3.0103;FS=0.000;MLEAC=2;MLEAF=1.00;MQ=44.00;QD=27.62;SOR=0.902	GT:AD:DP:GQ:PL	1/1:0,82:82:99:2293,245,0
2R	20135784	.	G	GA	1423.73	.	AC=2;AF=1.00;AN=2;DP=65;ExcessHet=3.0103;FS=0.000;MLEAC=2;MLEAF=1.00;MQ=43.96;QD=24.13;SOR=1.217	GT:AD:DP:GQ:PL	1/1:0,59:59:99:1461,177,0
2R	20136014	.	T	G	1528.77	.	AC=2;AF=1.00;AN=2;DP=55;ExcessHet=3.0103;FS=0.000;MLEAC=2;MLEAF=1.00;MQ=43.96;QD=28.31;SOR=1.567	GT:AD:DP:GQ:PL	1/1:0,54:54:99:1557,162,0
2R	20136064	.	A	T	2464.77	.	AC=2;AF=1.00;AN=2;DP=55;ExcessHet=3.0103;FS=0.000;MLEAC=2;MLEAF=1.00;MQ=43.89;QD=30.79;SOR=1.371	GT:AD:DP:GQ:PL	1/1:0,55:55:99:2493,169,0
2R	20136065	.	A	G	2464.77	.	AC=2;AF=1.00;AN=2;DP=55;ExcessHet=3.0103;FS=0.000;MLEAC=2;MLEAF=1.00;MQ=43.89;QD=35.01;SOR=1.487	GT:AD:DP:GQ:PL	1/1:0,55:55:99:2493,169,0
2R	20136171	.	A	G	1681.77	.	AC=2;AF=1.00;AN=2;DP=61;ExcessHet=3.0103;FS=0.000;MLEAC=2;MLEAF=1.00;MQ=43.87;QD=27.57;SOR=0.725	GT:AD:DP:GQ:PL	1/1:0,61:61:99:1710,183,0
2R	20136191	.	G	A	2878.77	.	AC=2;AF=1.00;AN=2;DP=64;ExcessHet=3.0103;FS=0.000;MLEAC=2;MLEAF=1.00;MQ=43.88;QD=33.23;SOR=0.892	GT:AD:DP:GQ:PL	1/1:0,64:64:99:2907,199,0
2R	20136199	.	G	A	2885.77	.	AC=2;AF=1.00;AN=2;DP=65;ExcessHet=3.0103;FS=0.000;MLEAC=2;MLEAF=1.00;MQ=43.85;QD=24.45;SOR=0.925	GT:AD:DP:GQ:PL	1/1:0,65:65:99:2914,199,0
2R	20136237	.	G	C	1645.77	.	AC=2;AF=1.00;AN=2;DP=62;ExcessHet=3.0103;FS=0.000;MLEAC=2;MLEAF=1.00;MQ=43.72;QD=26.54;SOR=0.976	GT:AD:DP:GQ:PL	1/1:0,62:62:99:1674,185,0
2R	20136248	.	A	C	1699.77	.	AC=2;AF=1.00;AN=2;DP=63;ExcessHet=3.0103;FS=0.000;MLEAC=2;MLEAF=1.00;MQ=43.69;QD=26.98;SOR=1.010	GT:AD:DP:GQ:PL	1/1:0,63:63:99:1728,188,0
2R	20136267	.	T	C	1684.77	.	AC=2;AF=1.00;AN=2;DP=61;ExcessHet=3.0103;FS=0.000;MLEAC=2;MLEAF=1.00;MQ=43.68;QD=27.62;SOR=0.793	GT:AD:DP:GQ:PL	1/1:0,61:61:99:1713,183,0
2R	20136282	.	T	A	1331.77	.	AC=2;AF=1.00;AN=2;DP=58;ExcessHet=3.0103;FS=0.000;MLEAC=2;MLEAF=1.00;MQ=43.61;QD=26.64;SOR=0.773	GT:AD:DP:GQ:PL	1/1:0,50:50:99:1360,150,0
2R	20136312	.	CT	C	2421.73	.	AC=2;AF=1.00;AN=2;DP=55;ExcessHet=3.0103;FS=0.000;MLEAC=2;MLEAF=1.00;MQ=43.55;QD=29.05;SOR=0.729	GT:AD:DP:GQ:PL	1/1:0,55:55:99:2459,166,0
2R	20136315	.	AC	A	2421.73	.	AC=2;AF=1.00;AN=2;DP=54;ExcessHet=3.0103;FS=0.000;MLEAC=2;MLEAF=1.00;MQ=43.55;QD=29.58;SOR=0.693	GT:AD:DP:GQ:PL	1/1:0,54:54:99:2459,166,0
2R	20136331	.	T	C	2350.77	.	AC=2;AF=1.00;AN=2;DP=53;ExcessHet=3.0103;FS=0.000;MLEAC=2;MLEAF=1.00;MQ=43.54;QD=32.78;SOR=0.808	GT:AD:DP:GQ:PL	1/1:0,53:53:99:2379,165,0
2R	20136336	.	G	A	2464.77	.	AC=2;AF=1.00;AN=2;DP=58;ExcessHet=3.0103;FS=0.000;MLEAC=2;MLEAF=1.00;MQ=43.58;QD=29.63;SOR=0.762	GT:AD:DP:GQ:PL	1/1:0,58:58:99:2493,175,0
2R	20136377	.	T	A	1539.77	.	AC=2;AF=1.00;AN=2;DP=55;ExcessHet=3.0103;FS=0.000;MLEAC=2;MLEAF=1.00;MQ=43.73;QD=28.00;SOR=0.729	GT:AD:DP:GQ:PL	1/1:0,55:55:99:1568,165,0
2R	20136434	.	A	T	1675.77	.	AC=2;AF=1.00;AN=2;DP=62;ExcessHet=3.0103;FS=0.000;MLEAC=2;MLEAF=1.00;MQ=43.76;QD=27.03;SOR=0.693	GT:AD:DP:GQ:PL	1/1:0,62:62:99:1704,186,0
2R	20136529	.	G	A	2389.77	.	AC=2;AF=1.00;AN=2;DP=55;ExcessHet=3.0103;FS=0.000;MLEAC=2;MLEAF=1.00;MQ=43.57;QD=35.28;SOR=1.022	GT:AD:DP:GQ:PL	1/1:0,54:54:99:2418,169,0
2R	20136544	.	A	T	2414.77	.	AC=2;AF=1.00;AN=2;DP=54;ExcessHet=3.0103;FS=0.000;MLEAC=2;MLEAF=1.00;MQ=43.53;QD=33.49;SOR=1.077	GT:AD:DP:GQ:PL	1/1:0,53:53:99:2443,166,0
2R	20136552	.	CT	C	2392.73	.	AC=2;AF=1.00;AN=2;DP=53;ExcessHet=3.0103;FS=0.000;MLEAC=2;MLEAF=1.00;MQ=43.52;QD=36.73;SOR=1.136	GT:AD:DP:GQ:PL	1/1:0,52:52:99:2430,163,0
2R	20136564	.	T	C	2491.77	.	AC=2;AF=1.00;AN=2;DP=56;ExcessHet=3.0103;FS=0.000;MLEAC=2;MLEAF=1.00;MQ=43.55;QD=25.62;SOR=1.159	GT:AD:DP:GQ:PL	1/1:0,55:55:99:2520,169,0
2R	20136566	.	G	A	2491.77	.	AC=2;AF=1.00;AN=2;DP=56;ExcessHet=3.0103;FS=0.000;MLEAC=2;MLEAF=1.00;MQ=43.58;QD=28.51;SOR=1.061	GT:AD:DP:GQ:PL	1/1:0,55:55:99:2520,169,0
2R	20136568	.	T	G	2446.77	.	AC=2;AF=1.00;AN=2;DP=55;ExcessHet=3.0103;FS=0.000;MLEAC=2;MLEAF=1.00;MQ=43.57;QD=30.60;SOR=1.022	GT:AD:DP:GQ:PL	1/1:0,54:54:99:2475,166,0
2R	20136760	.	A	G	1372.77	.	AC=2;AF=1.00;AN=2;DP=52;ExcessHet=3.0103;FS=0.000;MLEAC=2;MLEAF=1.00;MQ=43.92;QD=26.40;SOR=0.941	GT:AD:DP:GQ:PL	1/1:0,52:52:99:1401,155,0
2R	20136900	.	A	T	2987.77	.	AC=2;AF=1.00;AN=2;DP=66;ExcessHet=3.0103;FS=0.000;MLEAC=2;MLEAF=1.00;MQ=43.97;QD=33.38;SOR=1.033	GT:AD:DP:GQ:PL	1/1:0,66:66:99:3016,205,0
2R	20136904	.	A	G	2987.77	.	AC=2;AF=1.00;AN=2;DP=68;ExcessHet=3.0103;FS=0.000;MLEAC=2;MLEAF=1.00;MQ=43.97;QD=33.95;SOR=1.098	GT:AD:DP:GQ:PL	1/1:0,68:68:99:3016,205,0
2R	20136918	.	T	G	2859.77	.	AC=2;AF=1.00;AN=2;DP=65;ExcessHet=3.0103;FS=0.000;MLEAC=2;MLEAF=1.00;MQ=43.97;QD=29.01;SOR=0.925	GT:AD:DP:GQ:PL	1/1:0,65:65:99:2888,199,0
2R	20136926	.	G	A	2828.77	.	AC=2;AF=1.00;AN=2;DP=65;ExcessHet=3.0103;FS=0.000;MLEAC=2;MLEAF=1.00;MQ=43.97;QD=32.90;SOR=0.854	GT:AD:DP:GQ:PL	1/1:0,65:65:99:2857,196,0
2R	20137246	.	A	G	1820.77	.	AC=2;AF=1.00;AN=2;DP=66;ExcessHet=3.0103;FS=0.000;MLEAC=2;MLEAF=1.00;MQ=43.97;QD=28.01;SOR=0.723	GT:AD:DP:GQ:PL	1/1:0,65:65:99:1849,195,0
2R	20137641	.	A	T	2918.77	.	AC=2;AF=1.00;AN=2;DP=65;ExcessHet=3.0103;FS=0.000;MLEAC=2;MLEAF=1.00;MQ=44.00;QD=25.95;SOR=1.437	GT:AD:DP:GQ:PL	1/1:0,65:65:99:2947,199,0
2R	20137643	.	A	G	2918.77	.	AC=2;AF=1.00;AN=2;DP=65;ExcessHet=3.0103;FS=0.000;MLEAC=2;MLEAF=1.00;MQ=44.00;QD=28.18;SOR=1.341	GT:AD:DP:GQ:PL	1/1:0,65:65:99:2947,199,0
2R	20138022	.	A	AAC	2281.73	.	AC=2;AF=1.00;AN=2;DP=64;ExcessHet=3.0103;FS=0.000;MLEAC=2;MLEAF=1.00;MQ=44.00;QD=25.82;SOR=0.724	GT:AD:DP:GQ:PL	1/1:0,63:63:99:2319,189,0
2R	20138440	.	G	A	2658.77	.	AC=2;AF=1.00;AN=2;DP=64;ExcessHet=3.0103;FS=0.000;MLEAC=2;MLEAF=1.00;MQ=43.97;QD=28.24;SOR=0.822	GT:AD:DP:GQ:PL	1/1:0,64:64:99:2687,186,0
2R	20138457	.	T	A	2623.77	.	AC=2;AF=1.00;AN=2;BaseQRankSum=1.787;ClippingRankSum=0.000;DP=62;ExcessHet=3.0103;FS=0.000;MLEAC=2;MLEAF=1.00;MQ=43.94;MQRankSum=5.569;QD=26.70;ReadPosRankSum=0.987;SOR=0.410	GT:AD:DP:GQ:PL	1/1:1,61:62:99:2652,180,0
2R	20138501	.	C	G	1787.77	.	AC=2;AF=1.00;AN=2;DP=64;ExcessHet=3.0103;FS=0.000;MLEAC=2;MLEAF=1.00;MQ=44.00;QD=27.93;SOR=0.966	GT:AD:DP:GQ:PL	1/1:0,64:64:99:1816,192,0
2R	20138581	.	T	C	1776.77	.	AC=2;AF=1.00;AN=2;DP=70;ExcessHet=3.0103;FS=0.000;MLEAC=2;MLEAF=1.00;MQ=43.97;QD=25.38;SOR=0.874	GT:AD:DP:GQ:PL	1/1:0,70:70:99:1805,207,0
2R	20138670	.	T	A	1896.77	.	AC=2;AF=1.00;AN=2;DP=68;ExcessHet=3.0103;FS=0.000;MLEAC=2;MLEAF=1.00;MQ=43.97;QD=28.31;SOR=0.990	GT:AD:DP:GQ:PL	1/1:0,67:67:99:1925,201,0
2R	20138721	.	C	T	2504.77	.	AC=2;AF=1.00;AN=2;DP=57;ExcessHet=3.0103;FS=0.000;MLEAC=2;MLEAF=1.00;MQ=43.97;QD=32.86;SOR=1.047	GT:AD:DP:GQ:PL	1/1:0,57:57:99:2533,175,0
2R	20138732	.	G	A	2535.77	.	AC=2;AF=1.00;AN=2;DP=59;ExcessHet=3.0103;FS=0.000;MLEAC=2;MLEAF=1.00;MQ=44.00;QD=27.57;SOR=1.123	GT:AD:DP:GQ:PL	1/1:0,59:59:99:2564,178,0
2R	20138772	.	AT	A	1598.73	.	AC=2;AF=1.00;AN=2;DP=56;ExcessHet=3.0103;FS=0.000;MLEAC=2;MLEAF=1.00;MQ=43.97;QD=28.55;SOR=1.412	GT:AD:DP:GQ:PL	1/1:0,56:56:99:1636,168,0
2R	20138851	.	G	T	1988.77	.	AC=2;AF=1.00;AN=2;DP=44;ExcessHet=3.0103;FS=0.000;MLEAC=2;MLEAF=1.00;MQ=43.80;QD=29.83;SOR=1.105	GT:AD:DP:GQ:PL	1/1:0,44:44:99:2017,141,0
2R	20138859	.	CAAA	C	2016.73	.	AC=2;AF=1.00;AN=2;DP=47;ExcessHet=3.0103;FS=0.000;MLEAC=2;MLEAF=1.00;MQ=43.82;QD=28.11;SOR=1.251	GT:AD:DP:GQ:PL	1/1:0,47:47:99:2054,144,0
2R	20138871	.	T	TAAA	2032.73	.	AC=2;AF=1.00;AN=2;DP=48;ExcessHet=3.0103;FS=0.000;MLEAC=2;MLEAF=1.00;MQ=43.82;QD=28.06;SOR=0.693	GT:AD:DP:GQ:PL	1/1:0,48:48:99:2070,150,0
2R	20139064	.	C	G	1271.77	.	AC=2;AF=1.00;AN=2;DP=49;ExcessHet=3.0103;FS=0.000;MLEAC=2;MLEAF=1.00;MQ=43.81;QD=25.95;SOR=0.909	GT:AD:DP:GQ:PL	1/1:0,49:49:99:1300,145,0
2R	20139276	.	G	A	1459.77	.	AC=2;AF=1.00;AN=2;DP=51;ExcessHet=3.0103;FS=0.000;MLEAC=2;MLEAF=1.00;MQ=44.00;QD=28.62;SOR=0.900	GT:AD:DP:GQ:PL	1/1:0,51:51:99:1488,153,0
2R	20139491	.	A	G	3416.77	.	AC=2;AF=1.00;AN=2;DP=82;ExcessHet=3.0103;FS=0.000;MLEAC=2;MLEAF=1.00;MQ=43.96;QD=33.69;SOR=1.292	GT:AD:DP:GQ:PL	1/1:0,82:82:99:3445,250,0
2R	20139496	.	A	G	3397.77	.	AC=2;AF=1.00;AN=2;DP=80;ExcessHet=3.0103;FS=0.000;MLEAC=2;MLEAF=1.00;MQ=43.96;QD=25.76;SOR=1.096	GT:AD:DP:GQ:PL	1/1:0,80:80:99:3426,247,0
2R	20140444	.	A	T	1199.77	.	AC=2;AF=1.00;AN=2;DP=46;ExcessHet=3.0103;FS=0.000;MLEAC=2;MLEAF=1.00;MQ=43.91;QD=26.08;SOR=1.203	GT:AD:DP:GQ:PL	1/1:0,46:46:99:1228,137,0
2R	20140480	.	C	G	966.77	.	AC=2;AF=1.00;AN=2;DP=37;ExcessHet=3.0103;FS=0.000;MLEAC=2;MLEAF=1.00;MQ=43.89;QD=26.13;SOR=0.746	GT:AD:DP:GQ:PL	1/1:0,37:37:99:995,110,0
2R	20140669	.	A	G	1703.77	.	AC=2;AF=1.00;AN=2;BaseQRankSum=1.759;ClippingRankSum=0.000;DP=66;ExcessHet=3.0103;FS=0.000;MLEAC=2;MLEAF=1.00;MQ=44.00;MQRankSum=0.000;QD=26.62;ReadPosRankSum=-0.557;SOR=1.463	GT:AD:DP:GQ:PL	1/1:1,63:64:99:1732,182,0
2R	20140761	2R_20140761_SNP	G	A	1942.77	.	AC=2;AF=1.00;AN=2;DB;DP=75;ExcessHet=3.0103;FS=0.000;MLEAC=2;MLEAF=1.00;MQ=43.97;QD=25.90;SOR=1.402	GT:AD:DP:GQ:PL	1/1:0,75:75:99:1971,223,0
2R	20141041	.	G	A	1938.77	.	AC=2;AF=1.00;AN=2;DP=70;ExcessHet=3.0103;FS=0.000;MLEAC=2;MLEAF=1.00;MQ=44.00;QD=28.51;SOR=1.179	GT:AD:DP:GQ:PL	1/1:0,68:68:99:1967,204,0
2R	20142356	.	T	A	1746.77	.	AC=2;AF=1.00;AN=2;DP=63;ExcessHet=3.0103;FS=0.000;MLEAC=2;MLEAF=1.00;MQ=44.00;QD=27.73;SOR=1.092	GT:AD:DP:GQ:PL	1/1:0,63:63:99:1775,189,0
2R	20143079	.	A	AT	1144.73	.	AC=2;AF=1.00;AN=2;DP=62;ExcessHet=3.0103;FS=0.000;MLEAC=2;MLEAF=1.00;MQ=43.92;QD=21.60;SOR=1.077	GT:AD:DP:GQ:PL	1/1:0,53:53:99:1182,161,0
2R	20143195	.	CA	C	1002.73	.	AC=2;AF=1.00;AN=2;DP=60;ExcessHet=3.0103;FS=0.000;MLEAC=2;MLEAF=1.00;MQ=43.81;QD=18.57;SOR=0.732	GT:AD:DP:GQ:PL	1/1:0,54:54:99:1040,159,0
2R	20143409	.	G	A	1749.77	.	AC=2;AF=1.00;AN=2;DP=64;ExcessHet=3.0103;FS=0.000;MLEAC=2;MLEAF=1.00;MQ=43.91;QD=27.34;SOR=0.693	GT:AD:DP:GQ:PL	1/1:0,64:64:99:1778,192,0
2R	20143439	.	T	G	2705.77	.	AC=2;AF=1.00;AN=2;DP=64;ExcessHet=3.0103;FS=0.000;MLEAC=2;MLEAF=1.00;MQ=43.88;QD=28.58;SOR=0.756	GT:AD:DP:GQ:PL	1/1:0,64:64:99:2734,192,0
2R	20143464	.	A	C	2834.77	.	AC=2;AF=1.00;AN=2;DP=62;ExcessHet=3.0103;FS=0.000;MLEAC=2;MLEAF=1.00;MQ=43.83;QD=26.28;SOR=0.826	GT:AD:DP:GQ:PL	1/1:0,62:62:99:2863,193,0
2R	20143480	.	C	CAA	2662.73	.	AC=2;AF=1.00;AN=2;DP=60;ExcessHet=3.0103;FS=0.000;MLEAC=2;MLEAF=1.00;MQ=43.82;QD=26.63;SOR=0.970	GT:AD:DP:GQ:PL	1/1:0,60:60:99:2700,184,0
2R	20143497	.	ATT	A	2932.73	.	AC=2;AF=1.00;AN=2;DP=65;ExcessHet=3.0103;FS=0.000;MLEAC=2;MLEAF=1.00;MQ=43.83;QD=25.90;SOR=0.787	GT:AD:DP:GQ:PL	1/1:0,65:65:99:2970,199,0
2R	20143518	.	C	T	2924.77	.	AC=2;AF=1.00;AN=2;DP=67;ExcessHet=3.0103;FS=0.000;MLEAC=2;MLEAF=1.00;MQ=43.77;QD=31.53;SOR=0.784	GT:AD:DP:GQ:PL	1/1:0,67:67:99:2953,208,0
2R	20143571	.	G	T	2088.77	.	AC=2;AF=1.00;AN=2;DP=76;ExcessHet=3.0103;FS=0.000;MLEAC=2;MLEAF=1.00;MQ=43.85;QD=27.48;SOR=0.920	GT:AD:DP:GQ:PL	1/1:0,76:76:99:2117,228,0
2R	20143609	.	AATATTGGTCT	A	2996.73	.	AC=2;AF=1.00;AN=2;DP=72;ExcessHet=3.0103;FS=0.000;MLEAC=2;MLEAF=1.00;MQ=43.77;QD=29.22;SOR=1.263	GT:AD:DP:GQ:PL	1/1:0,68:68:99:3034,205,0
2R	20144000	.	A	ACTG	2623.73	.	AC=2;AF=1.00;AN=2;DP=68;ExcessHet=3.0103;FS=0.000;MLEAC=2;MLEAF=1.00;MQ=43.75;QD=38.03;SOR=0.725	GT:AD:DP:GQ:PL	1/1:0,61:61:99:2661,186,0
2R	20144195	.	C	T	2148.77	.	AC=2;AF=1.00;AN=2;DP=76;ExcessHet=3.0103;FS=0.000;MLEAC=2;MLEAF=1.00;MQ=44.00;QD=28.65;SOR=0.892	GT:AD:DP:GQ:PL	1/1:0,75:75:99:2177,225,0
2R	20144220	.	CAA	C	1865.73	.	AC=2;AF=1.00;AN=2;DP=69;ExcessHet=3.0103;FS=0.000;MLEAC=2;MLEAF=1.00;MQ=44.00;QD=29.15;SOR=1.234	GT:AD:DP:GQ:PL	1/1:0,64:64:99:1903,192,0
2R	20144433	.	C	T	1738.77	.	AC=2;AF=1.00;AN=2;DP=61;ExcessHet=3.0103;FS=0.000;MLEAC=2;MLEAF=1.00;MQ=43.97;QD=28.98;SOR=0.831	GT:AD:DP:GQ:PL	1/1:0,60:60:99:1767,180,0
2R	20144447	.	T	C	2755.77	.	AC=2;AF=1.00;AN=2;DP=64;ExcessHet=3.0103;FS=0.000;MLEAC=2;MLEAF=1.00;MQ=43.94;QD=27.46;SOR=0.790	GT:AD:DP:GQ:PL	1/1:0,63:63:99:2784,190,0
2R	20144448	.	G	A	2755.77	.	AC=2;AF=1.00;AN=2;DP=63;ExcessHet=3.0103;FS=0.000;MLEAC=2;MLEAF=1.00;MQ=43.94;QD=30.24;SOR=0.758	GT:AD:DP:GQ:PL	1/1:0,62:62:99:2784,190,0
2R	20144577	.	A	G	1578.77	.	AC=2;AF=1.00;AN=2;DP=56;ExcessHet=3.0103;FS=0.000;MLEAC=2;MLEAF=1.00;MQ=43.97;QD=28.19;SOR=1.009	GT:AD:DP:GQ:PL	1/1:0,56:56:99:1607,168,0
2R	20144643	.	T	TAA	2247.73	.	AC=2;AF=1.00;AN=2;DP=48;ExcessHet=3.0103;FS=0.000;MLEAC=2;MLEAF=1.00;MQ=43.96;QD=28.51;SOR=0.780	GT:AD:DP:GQ:PL	1/1:0,48:48:99:2285,156,0
2R	20144645	.	T	A	2297.77	.	AC=2;AF=1.00;AN=2;DP=52;ExcessHet=3.0103;FS=0.000;MLEAC=2;MLEAF=1.00;MQ=43.96;QD=28.50;SOR=0.853	GT:AD:DP:GQ:PL	1/1:0,52:52:99:2326,157,0
2R	20144836	.	G	A	2889.77	.	AC=2;AF=1.00;AN=2;DP=66;ExcessHet=3.0103;FS=0.000;MLEAC=2;MLEAF=1.00;MQ=44.00;QD=28.82;SOR=1.112	GT:AD:DP:GQ:PL	1/1:0,66:66:99:2918,199,0
2R	20144846	.	CA	C	2989.73	.	AC=2;AF=1.00;AN=2;DP=66;ExcessHet=3.0103;FS=0.000;MLEAC=2;MLEAF=1.00;MQ=44.00;QD=30.73;SOR=1.033	GT:AD:DP:GQ:PL	1/1:0,66:66:99:3027,205,0
2R	20144849	.	A	G	2970.77	.	AC=2;AF=1.00;AN=2;DP=67;ExcessHet=3.0103;FS=0.000;MLEAC=2;MLEAF=1.00;MQ=44.00;QD=32.75;SOR=1.066	GT:AD:DP:GQ:PL	1/1:0,67:67:99:2999,202,0
2R	20144863	.	C	T	2983.77	.	AC=2;AF=1.00;AN=2;DP=68;ExcessHet=3.0103;FS=0.000;MLEAC=2;MLEAF=1.00;MQ=44.00;QD=29.22;SOR=0.949	GT:AD:DP:GQ:PL	1/1:0,68:68:99:3012,210,0
2R	20145033	.	G	T	2096.77	.	AC=2;AF=1.00;AN=2;DP=75;ExcessHet=3.0103;FS=0.000;MLEAC=2;MLEAF=1.00;MQ=43.87;QD=27.96;SOR=0.719	GT:AD:DP:GQ:PL	1/1:0,75:75:99:2125,225,0
2R	20145131	.	C	A	3298.77	.	AC=2;AF=1.00;AN=2;DP=74;ExcessHet=3.0103;FS=0.000;MLEAC=2;MLEAF=1.00;MQ=44.00;QD=31.09;SOR=0.927	GT:AD:DP:GQ:PL	1/1:0,74:74:99:3327,229,0
2R	20145133	.	T	C	3298.77	.	AC=2;AF=1.00;AN=2;DP=74;ExcessHet=3.0103;FS=0.000;MLEAC=2;MLEAF=1.00;MQ=44.00;QD=35.48;SOR=0.864	GT:AD:DP:GQ:PL	1/1:0,74:74:99:3327,229,0
2R	20145366	.	T	C	1852.77	.	AC=2;AF=1.00;AN=2;DP=70;ExcessHet=3.0103;FS=0.000;MLEAC=2;MLEAF=1.00;MQ=43.97;QD=26.85;SOR=1.131	GT:AD:DP:GQ:PL	1/1:0,69:69:99:1881,205,0
2R	20145441	.	C	T	1754.77	.	AC=2;AF=1.00;AN=2;BaseQRankSum=-0.282;ClippingRankSum=0.000;DP=69;ExcessHet=3.0103;FS=3.617;MLEAC=2;MLEAF=1.00;MQ=43.97;MQRankSum=0.000;QD=25.43;ReadPosRankSum=-1.281;SOR=0.707	GT:AD:DP:GQ:PL	1/1:1,68:69:99:1783,178,0
2R	20145453	.	C	CTACA	2842.73	.	AC=2;AF=1.00;AN=2;DP=66;ExcessHet=3.0103;FS=0.000;MLEAC=2;MLEAF=1.00;MQ=44.00;QD=35.16;SOR=1.270	GT:AD:DP:GQ:PL	1/1:0,63:63:99:2880,195,0
2R	20145905	.	T	C	1277.77	.	AC=2;AF=1.00;AN=2;DP=52;ExcessHet=3.0103;FS=0.000;MLEAC=2;MLEAF=1.00;MQ=43.96;QD=24.57;SOR=1.036	GT:AD:DP:GQ:PL	1/1:0,52:52:99:1306,153,0
2R	20146006	.	C	CAATA	1623.73	.	AC=2;AF=1.00;AN=2;BaseQRankSum=-0.954;ClippingRankSum=0.000;DP=58;ExcessHet=3.0103;FS=4.357;MLEAC=1;MLEAF=0.500;MQ=43.83;MQRankSum=0.000;QD=32.47;ReadPosRankSum=0.810;SOR=1.269	GT:AD:DP:GQ:PL	1/1:2,48:50:99:1643,114,0
2R	20146012	.	C	A	2782.77	.	AC=2;AF=1.00;AN=2;DP=61;ExcessHet=3.0103;FS=0.000;MLEAC=2;MLEAF=1.00;MQ=43.81;QD=27.96;SOR=1.107	GT:AD:DP:GQ:PL	1/1:0,61:61:99:2811,190,0
2R	20146015	.	G	A	2708.77	.	AC=2;AF=1.00;AN=2;DP=59;ExcessHet=3.0103;FS=0.000;MLEAC=2;MLEAF=1.00;MQ=43.80;QD=29.94;SOR=1.217	GT:AD:DP:GQ:PL	1/1:0,59:59:99:2737,184,0
2R	20146116	.	T	C	1525.77	.	AC=2;AF=1.00;AN=2;DP=56;ExcessHet=3.0103;FS=0.000;MLEAC=2;MLEAF=1.00;MQ=43.93;QD=27.25;SOR=0.693	GT:AD:DP:GQ:PL	1/1:0,56:56:99:1554,167,0
2R	20146164	.	G	A	1914.77	.	AC=2;AF=1.00;AN=2;DP=69;ExcessHet=3.0103;FS=0.000;MLEAC=2;MLEAF=1.00;MQ=43.89;QD=27.75;SOR=0.910	GT:AD:DP:GQ:PL	1/1:0,69:69:99:1943,207,0
2R	20146203	.	T	A	1773.77	.	AC=2;AF=1.00;AN=2;DP=64;ExcessHet=3.0103;FS=0.000;MLEAC=2;MLEAF=1.00;MQ=43.85;QD=27.72;SOR=1.214	GT:AD:DP:GQ:PL	1/1:0,64:64:99:1802,192,0
2R	20146335	.	C	T	1338.77	.	AC=2;AF=1.00;AN=2;DP=47;ExcessHet=3.0103;FS=0.000;MLEAC=2;MLEAF=1.00;MQ=43.96;QD=28.48;SOR=1.514	GT:AD:DP:GQ:PL	1/1:0,47:47:99:1367,141,0
2R	20146359	.	T	C	1908.77	.	AC=2;AF=1.00;AN=2;DP=43;ExcessHet=3.0103;FS=0.000;MLEAC=2;MLEAF=1.00;MQ=43.95;QD=31.38;SOR=1.775	GT:AD:DP:GQ:PL	1/1:0,43:43:99:1937,132,0
2R	20146365	.	T	C	1913.77	.	AC=2;AF=1.00;AN=2;DP=43;ExcessHet=3.0103;FS=0.000;MLEAC=2;MLEAF=1.00;MQ=43.95;QD=32.82;SOR=1.954	GT:AD:DP:GQ:PL	1/1:0,43:43:99:1942,132,0
2R	20146425	.	G	T	1017.77	.	AC=2;AF=1.00;AN=2;DP=37;ExcessHet=3.0103;FS=0.000;MLEAC=2;MLEAF=1.00;MQ=43.95;QD=27.51;SOR=1.121	GT:AD:DP:GQ:PL	1/1:0,37:37:99:1046,111,0
2R	20146669	.	T	A	1288.77	.	AC=2;AF=1.00;AN=2;DP=47;ExcessHet=3.0103;FS=0.000;MLEAC=2;MLEAF=1.00;MQ=44.00;QD=27.42;SOR=1.132	GT:AD:DP:GQ:PL	1/1:0,47:47:99:1317,141,0
2R	20146735	.	C	T	2139.77	.	AC=2;AF=1.00;AN=2;DP=49;ExcessHet=3.0103;FS=0.000;MLEAC=2;MLEAF=1.00;MQ=44.00;QD=28.82;SOR=1.225	GT:AD:DP:GQ:PL	1/1:0,49:49:99:2168,147,0
2R	20146753	.	G	T	2293.77	.	AC=2;AF=1.00;AN=2;DP=54;ExcessHet=3.0103;FS=0.000;MLEAC=2;MLEAF=1.00;MQ=43.93;QD=32.26;SOR=1.118	GT:AD:DP:GQ:PL	1/1:0,54:54:99:2322,163,0
2R	20146787	.	GAAAC	G	2885.73	.	AC=2;AF=1.00;AN=2;DP=66;ExcessHet=3.0103;FS=0.000;MLEAC=2;MLEAF=1.00;MQ=43.94;QD=27.99;SOR=0.822	GT:AD:DP:GQ:PL	1/1:0,64:64:99:2923,199,0
2R	20146794	.	A	T	2919.77	.	AC=2;AF=1.00;AN=2;DP=66;ExcessHet=3.0103;FS=0.000;MLEAC=2;MLEAF=1.00;MQ=43.94;QD=27.74;SOR=0.818	GT:AD:DP:GQ:PL	1/1:0,66:66:99:2948,202,0
2R	20146847	.	A	T	2205.77	.	AC=2;AF=1.00;AN=2;DP=80;ExcessHet=3.0103;FS=0.000;MLEAC=2;MLEAF=1.00;MQ=43.95;QD=27.92;SOR=0.824	GT:AD:DP:GQ:PL	1/1:0,79:79:99:2234,237,0
2R	20146879	.	C	CA	2307.73	.	AC=2;AF=1.00;AN=2;DP=75;ExcessHet=3.0103;FS=0.000;MLEAC=2;MLEAF=1.00;MQ=43.91;QD=31.61;SOR=0.776	GT:AD:DP:GQ:PL	1/1:0,73:73:99:2345,220,0
2R	20147017	.	T	A	1680.77	.	AC=2;AF=1.00;AN=2;BaseQRankSum=0.060;ClippingRankSum=0.000;DP=62;ExcessHet=3.0103;FS=3.945;MLEAC=2;MLEAF=1.00;MQ=43.78;MQRankSum=-0.237;QD=27.11;ReadPosRankSum=0.196;SOR=0.940	GT:AD:DP:GQ:PL	1/1:1,61:62:99:1709,157,0
2R	20147074	.	GCCGGCAAAGTCC	G	2184.73	.	AC=2;AF=1.00;AN=2;BaseQRankSum=0.755;ClippingRankSum=0.000;DP=55;ExcessHet=3.0103;FS=3.938;MLEAC=2;MLEAF=1.00;MQ=43.46;MQRankSum=-0.300;QD=31.17;ReadPosRankSum=-0.700;SOR=0.945	GT:AD:DP:GQ:PL	1/1:1,51:52:83:2222,83,0
2R	20147261	.	G	A	1173.77	.	AC=2;AF=1.00;AN=2;DP=45;ExcessHet=3.0103;FS=0.000;MLEAC=2;MLEAF=1.00;MQ=44.00;QD=26.08;SOR=0.737	GT:AD:DP:GQ:PL	1/1:0,45:45:99:1202,134,0
2R	20150072	.	T	C	2290.77	.	AC=2;AF=1.00;AN=2;DP=82;ExcessHet=3.0103;FS=0.000;MLEAC=2;MLEAF=1.00;MQ=43.98;QD=28.28;SOR=0.876	GT:AD:DP:GQ:PL	1/1:0,81:81:99:2319,243,0
2R	20150100	.	A	T	2243.77	.	AC=2;AF=1.00;AN=2;DP=80;ExcessHet=3.0103;FS=0.000;MLEAC=2;MLEAF=1.00;MQ=43.95;QD=28.40;SOR=0.941	GT:AD:DP:GQ:PL	1/1:0,79:79:99:2272,237,0
2R	20150144	.	T	C	2879.77	.	AC=2;AF=1.00;AN=2;DP=70;ExcessHet=3.0103;FS=0.000;MLEAC=2;MLEAF=1.00;MQ=43.94;QD=28.22;SOR=1.054	GT:AD:DP:GQ:PL	1/1:0,69:69:99:2908,208,0
2R	20150159	.	T	C	2851.77	.	AC=2;AF=1.00;AN=2;DP=64;ExcessHet=3.0103;FS=0.000;MLEAC=2;MLEAF=1.00;MQ=43.94;QD=32.82;SOR=1.092	GT:AD:DP:GQ:PL	1/1:0,63:63:99:2880,193,0
2R	20150161	.	G	A	2909.77	.	AC=2;AF=1.00;AN=2;DP=65;ExcessHet=3.0103;FS=0.000;MLEAC=2;MLEAF=1.00;MQ=43.94;QD=32.93;SOR=1.044	GT:AD:DP:GQ:PL	1/1:0,64:64:99:2938,199,0
2R	20150166	.	G	T	2941.77	.	AC=2;AF=1.00;AN=2;DP=68;ExcessHet=3.0103;FS=0.000;MLEAC=2;MLEAF=1.00;MQ=43.94;QD=29.43;SOR=0.990	GT:AD:DP:GQ:PL	1/1:0,67:67:99:2970,202,0
2R	20150208	.	A	C	2853.77	.	AC=2;AF=1.00;AN=2;DP=70;ExcessHet=3.0103;FS=0.000;MLEAC=2;MLEAF=1.00;MQ=43.89;QD=28.90;SOR=0.693	GT:AD:DP:GQ:PL	1/1:0,68:68:99:2882,211,0
2R	20150218	.	T	C	656.79	.	AC=1;AF=0.500;AN=2;BaseQRankSum=-1.288;ClippingRankSum=0.000;DP=68;ExcessHet=3.0103;FS=0.000;MLEAC=1;MLEAF=0.500;MQ=43.88;MQRankSum=0.819;QD=12.16;ReadPosRankSum=0.639;SOR=0.578	GT:AD:DP:GQ:PL	0/1:9,45:54:23:685,0,23
2R	20150438	.	A	G	1659.77	.	AC=2;AF=1.00;AN=2;DP=62;ExcessHet=3.0103;FS=0.000;MLEAC=2;MLEAF=1.00;MQ=43.94;QD=26.77;SOR=0.758	GT:AD:DP:GQ:PL	1/1:0,62:62:99:1688,184,0
2R	20151396	.	C	T	1861.77	.	AC=2;AF=1.00;AN=2;DP=67;ExcessHet=3.0103;FS=0.000;MLEAC=2;MLEAF=1.00;MQ=44.00;QD=28.21;SOR=0.957	GT:AD:DP:GQ:PL	1/1:0,66:66:99:1890,198,0
2R	20151423	.	A	C	2097.77	.	AC=2;AF=1.00;AN=2;DP=79;ExcessHet=3.0103;FS=0.000;MLEAC=2;MLEAF=1.00;MQ=43.95;QD=26.89;SOR=1.040	GT:AD:DP:GQ:PL	1/1:0,78:78:99:2126,233,0
2R	20151661	.	C	A	1836.77	.	AC=2;AF=1.00;AN=2;BaseQRankSum=1.791;ClippingRankSum=0.000;DP=69;ExcessHet=3.0103;FS=0.000;MLEAC=2;MLEAF=1.00;MQ=44.00;MQRankSum=0.000;QD=26.62;ReadPosRankSum=-1.508;SOR=0.273	GT:AD:DP:GQ:PL	1/1:1,68:69:99:1865,196,0
2R	20151715	.	A	T	1810.77	.	AC=2;AF=1.00;AN=2;DP=65;ExcessHet=3.0103;FS=0.000;MLEAC=2;MLEAF=1.00;MQ=43.79;QD=27.86;SOR=0.854	GT:AD:DP:GQ:PL	1/1:0,65:65:99:1839,195,0
2R	20151785	.	G	GTGT	2748.73	.	AC=2;AF=1.00;AN=2;DP=66;ExcessHet=3.0103;FS=0.000;MLEAC=2;MLEAF=1.00;MQ=43.70;QD=29.42;SOR=0.976	GT:AD:DP:GQ:PL	1/1:0,62:62:99:2786,187,0
2R	20151931	.	G	A	1878.77	.	AC=2;AF=1.00;AN=2;DP=67;ExcessHet=3.0103;FS=0.000;MLEAC=2;MLEAF=1.00;MQ=43.88;QD=28.04;SOR=0.784	GT:AD:DP:GQ:PL	1/1:0,67:67:99:1907,201,0
2R	20151972	.	G	A	3261.77	.	AC=2;AF=1.00;AN=2;DP=72;ExcessHet=3.0103;FS=0.000;MLEAC=2;MLEAF=1.00;MQ=43.67;QD=32.29;SOR=1.073	GT:AD:DP:GQ:PL	1/1:0,72:72:99:3290,226,0
2R	20151973	.	C	T	3261.77	.	AC=2;AF=1.00;AN=2;DP=75;ExcessHet=3.0103;FS=0.000;MLEAC=2;MLEAF=1.00;MQ=43.66;QD=32.99;SOR=1.091	GT:AD:DP:GQ:PL	1/1:0,75:75:99:3290,226,0
2R	20151989	.	T	C	2213.77	.	AC=2;AF=1.00;AN=2;DP=81;ExcessHet=3.0103;FS=0.000;MLEAC=2;MLEAF=1.00;MQ=43.61;QD=27.33;SOR=0.995	GT:AD:DP:GQ:PL	1/1:0,81:81:99:2242,243,0
2R	20152022	.	AG	A	3060.73	.	AC=2;AF=1.00;AN=2;DP=70;ExcessHet=3.0103;FS=0.000;MLEAC=2;MLEAF=1.00;MQ=43.52;QD=27.00;SOR=0.722	GT:AD:DP:GQ:PL	1/1:0,69:69:99:3098,208,0
2R	20152025	.	G	T	3129.77	.	AC=2;AF=1.00;AN=2;DP=69;ExcessHet=3.0103;FS=0.000;MLEAC=2;MLEAF=1.00;MQ=43.52;QD=29.58;SOR=0.722	GT:AD:DP:GQ:PL	1/1:0,69:69:99:3158,214,0
2R	20152028	.	AT	A	3120.73	.	AC=2;AF=1.00;AN=2;DP=71;ExcessHet=3.0103;FS=0.000;MLEAC=2;MLEAF=1.00;MQ=43.53;QD=28.85;SOR=0.721	GT:AD:DP:GQ:PL	1/1:0,71:71:99:3158,214,0
2R	20152049	.	T	A	1848.77	.	AC=2;AF=1.00;AN=2;DP=68;ExcessHet=3.0103;FS=0.000;MLEAC=2;MLEAF=1.00;MQ=43.54;QD=27.59;SOR=0.849	GT:AD:DP:GQ:PL	1/1:0,67:67:99:1877,200,0
2R	20152060	.	C	G	2989.77	.	AC=2;AF=1.00;AN=2;DP=67;ExcessHet=3.0103;FS=0.000;MLEAC=2;MLEAF=1.00;MQ=43.56;QD=33.71;SOR=0.917	GT:AD:DP:GQ:PL	1/1:0,67:67:99:3018,205,0
2R	20152061	.	C	T	2989.77	.	AC=2;AF=1.00;AN=2;DP=66;ExcessHet=3.0103;FS=0.000;MLEAC=2;MLEAF=1.00;MQ=43.55;QD=30.80;SOR=0.886	GT:AD:DP:GQ:PL	1/1:0,66:66:99:3018,205,0
2R	20152062	.	C	A	2989.77	.	AC=2;AF=1.00;AN=2;DP=66;ExcessHet=3.0103;FS=0.000;MLEAC=2;MLEAF=1.00;MQ=43.55;QD=29.07;SOR=0.957	GT:AD:DP:GQ:PL	1/1:0,66:66:99:3018,205,0
2R	20152563	.	A	G	1523.77	.	AC=2;AF=1.00;AN=2;DP=56;ExcessHet=3.0103;FS=0.000;MLEAC=2;MLEAF=1.00;MQ=43.34;QD=27.21;SOR=0.765	GT:AD:DP:GQ:PL	1/1:0,56:56:99:1552,168,0
2R	20152809	.	A	C	1595.77	.	AC=2;AF=1.00;AN=2;DP=59;ExcessHet=3.0103;FS=0.000;MLEAC=2;MLEAF=1.00;MQ=43.88;QD=27.05;SOR=0.796	GT:AD:DP:GQ:PL	1/1:0,59:59:99:1624,176,0
2R	20154470	.	G	A	1860.77	.	AC=2;AF=1.00;AN=2;DP=66;ExcessHet=3.0103;FS=0.000;MLEAC=2;MLEAF=1.00;MQ=44.00;QD=28.19;SOR=0.693	GT:AD:DP:GQ:PL	1/1:0,66:66:99:1889,198,0
2R	20154797	.	GC	G	1421.73	.	AC=2;AF=1.00;AN=2;DP=64;ExcessHet=3.0103;FS=0.000;MLEAC=2;MLEAF=1.00;MQ=44.00;QD=22.93;SOR=0.899	GT:AD:DP:GQ:PL	1/1:0,62:62:99:1459,185,0
2R	20155166	.	C	T	1488.77	.	AC=2;AF=1.00;AN=2;BaseQRankSum=1.787;ClippingRankSum=0.000;DP=56;ExcessHet=3.0103;FS=0.000;MLEAC=2;MLEAF=1.00;MQ=43.97;MQRankSum=0.000;QD=26.59;ReadPosRankSum=0.994;SOR=0.387	GT:AD:DP:GQ:PL	1/1:1,55:56:99:1517,157,0
2R	20155573	.	G	A	1718.77	.	AC=2;AF=1.00;AN=2;DP=62;ExcessHet=3.0103;FS=0.000;MLEAC=2;MLEAF=1.00;MQ=44.00;QD=27.72;SOR=1.536	GT:AD:DP:GQ:PL	1/1:0,62:62:99:1747,186,0
2R	20155609	.	G	A	1660.77	.	AC=2;AF=1.00;AN=2;DP=61;ExcessHet=3.0103;FS=0.000;MLEAC=2;MLEAF=1.00;MQ=44.00;QD=27.23;SOR=1.292	GT:AD:DP:GQ:PL	1/1:0,61:61:99:1689,183,0
2R	20155669	.	A	G	1848.77	.	AC=2;AF=1.00;AN=2;DP=68;ExcessHet=3.0103;FS=0.000;MLEAC=2;MLEAF=1.00;MQ=44.00;QD=27.19;SOR=1.263	GT:AD:DP:GQ:PL	1/1:0,68:68:99:1877,203,0
2R	20155710	.	G	A	1759.77	.	AC=2;AF=1.00;AN=2;DP=65;ExcessHet=3.0103;FS=0.000;MLEAC=2;MLEAF=1.00;MQ=44.00;QD=27.07;SOR=1.078	GT:AD:DP:GQ:PL	1/1:0,65:65:99:1788,194,0
2R	20155835	.	T	TA	1888.73	.	AC=2;AF=1.00;AN=2;DP=80;ExcessHet=3.0103;FS=0.000;MLEAC=2;MLEAF=1.00;MQ=43.66;QD=24.53;SOR=0.887	GT:AD:DP:GQ:PL	1/1:0,77:77:99:1926,231,0
2R	20155858	.	TAAA	T	2859.73	.	AC=2;AF=1.00;AN=2;DP=84;ExcessHet=3.0103;FS=0.000;MLEAC=2;MLEAF=1.00;MQ=43.63;QD=27.33;SOR=1.288	GT:AD:DP:GQ:PL	1/1:0,74:74:99:2897,223,0
2R	20156275	.	T	A	1813.77	.	AC=2;AF=1.00;AN=2;DP=64;ExcessHet=3.0103;FS=0.000;MLEAC=2;MLEAF=1.00;MQ=43.88;QD=28.34;SOR=0.892	GT:AD:DP:GQ:PL	1/1:0,64:64:99:1842,192,0
2R	20156533	.	T	G	1837.77	.	AC=2;AF=1.00;AN=2;DP=66;ExcessHet=3.0103;FS=0.000;MLEAC=2;MLEAF=1.00;MQ=43.42;QD=27.84;SOR=0.818	GT:AD:DP:GQ:PL	1/1:0,66:66:99:1866,198,0
2R	20156607	.	G	C	2664.77	.	AC=2;AF=1.00;AN=2;DP=60;ExcessHet=3.0103;FS=0.000;MLEAC=2;MLEAF=1.00;MQ=42.83;QD=26.88;SOR=0.986	GT:AD:DP:GQ:PL	1/1:0,60:60:99:2693,181,0
2R	20156611	.	T	TTTACA	3212.73	.	AC=2;AF=1.00;AN=2;DP=61;ExcessHet=3.0103;FS=0.000;MLEAC=2;MLEAF=1.00;MQ=42.85;QD=26.91;SOR=1.022	GT:AD:DP:GQ:PL	1/1:0,61:61:99:3250,220,0
2R	20156612	.	G	GATACAACAGAGTA	3212.73	.	AC=2;AF=1.00;AN=2;DP=62;ExcessHet=3.0103;FS=0.000;MLEAC=2;MLEAF=1.00;MQ=42.83;QD=30.94;SOR=0.976	GT:AD:DP:GQ:PL	1/1:0,62:62:99:3250,220,0
2R	20156639	.	TA	T	1001.73	.	AC=2;AF=1.00;AN=2;BaseQRankSum=-1.009;ClippingRankSum=0.000;DP=56;ExcessHet=3.0103;FS=0.000;MLEAC=2;MLEAF=1.00;MQ=42.78;MQRankSum=-1.134;QD=18.90;ReadPosRankSum=0.000;SOR=0.290	GT:AD:DP:GQ:PL	1/1:1,52:53:99:1039,137,0
2R	20156732	.	G	T	2815.77	.	AC=2;AF=1.00;AN=2;DP=64;ExcessHet=3.0103;FS=0.000;MLEAC=2;MLEAF=1.00;MQ=43.69;QD=28.84;SOR=0.756	GT:AD:DP:GQ:PL	1/1:0,64:64:99:2844,193,0
2R	20156738	.	T	C	2849.77	.	AC=2;AF=1.00;AN=2;DP=65;ExcessHet=3.0103;FS=0.000;MLEAC=2;MLEAF=1.00;MQ=43.70;QD=28.39;SOR=0.787	GT:AD:DP:GQ:PL	1/1:0,65:65:99:2878,196,0
2R	20156847	.	T	G	1669.77	.	AC=2;AF=1.00;AN=2;BaseQRankSum=-0.347;ClippingRankSum=0.000;DP=63;ExcessHet=3.0103;FS=3.222;MLEAC=2;MLEAF=1.00;MQ=43.55;MQRankSum=-0.495;QD=26.50;ReadPosRankSum=-0.539;SOR=0.428	GT:AD:DP:GQ:PL	1/1:1,62:63:99:1698,160,0
2R	20156918	.	T	G	1819.77	.	AC=2;AF=1.00;AN=2;DP=69;ExcessHet=3.0103;FS=0.000;MLEAC=2;MLEAF=1.00;MQ=43.72;QD=27.57;SOR=0.754	GT:AD:DP:GQ:PL	1/1:0,66:66:99:1848,198,0
2R	20156930	.	T	A	1827.77	.	AC=2;AF=1.00;AN=2;DP=67;ExcessHet=3.0103;FS=0.000;MLEAC=2;MLEAF=1.00;MQ=43.82;QD=28.56;SOR=0.966	GT:AD:DP:GQ:PL	1/1:0,64:64:99:1856,192,0
2R	20156951	.	G	A	1904.77	.	AC=2;AF=1.00;AN=2;DP=70;ExcessHet=3.0103;FS=0.000;MLEAC=2;MLEAF=1.00;MQ=43.89;QD=28.01;SOR=1.098	GT:AD:DP:GQ:PL	1/1:0,68:68:99:1933,203,0
2R	20157606	.	C	CATCATCATGGTCATG	1939.73	.	AC=2;AF=1.00;AN=2;DP=45;ExcessHet=3.0103;FS=0.000;MLEAC=2;MLEAF=1.00;MQ=47.25;QD=32.04;SOR=0.902	GT:AD:DP:GQ:PL	1/1:0,40:40:99:1977,131,0
2R	20159067	.	C	T	1649.77	.	AC=2;AF=1.00;AN=2;DP=61;ExcessHet=3.0103;FS=0.000;MLEAC=2;MLEAF=1.00;MQ=44.00;QD=27.50;SOR=0.986	GT:AD:DP:GQ:PL	1/1:0,60:60:99:1678,179,0
2R	20160067	.	C	CAG	2175.73	.	AC=2;AF=1.00;AN=2;BaseQRankSum=-1.851;ClippingRankSum=0.000;DP=52;ExcessHet=3.0103;FS=3.458;MLEAC=2;MLEAF=1.00;MQ=43.96;MQRankSum=0.000;QD=28.98;ReadPosRankSum=1.665;SOR=0.610	GT:AD:DP:GQ:PL	1/1:1,50:51:86:2213,86,0
2R	20160075	.	A	G	2180.77	.	AC=2;AF=1.00;AN=2;BaseQRankSum=-1.467;ClippingRankSum=0.000;DP=53;ExcessHet=3.0103;FS=3.543;MLEAC=2;MLEAF=1.00;MQ=43.96;MQRankSum=0.000;QD=30.17;ReadPosRankSum=1.369;SOR=0.669	GT:AD:DP:GQ:PL	1/1:1,51:52:86:2209,86,0
2R	20160421	.	C	CA	505.73	.	AC=2;AF=1.00;AN=2;BaseQRankSum=0.000;ClippingRankSum=0.000;DP=41;ExcessHet=3.0103;FS=0.000;MLEAC=2;MLEAF=1.00;MQ=43.11;MQRankSum=0.744;QD=14.45;ReadPosRankSum=-1.456;SOR=0.784	GT:AD:DP:GQ:PL	1/1:3,32:35:50:542,50,0
2R	20160963	.	G	A	1337.77	.	AC=2;AF=1.00;AN=2;DP=48;ExcessHet=3.0103;FS=0.000;MLEAC=2;MLEAF=1.00;MQ=43.64;QD=27.87;SOR=0.776	GT:AD:DP:GQ:PL	1/1:0,48:48:99:1366,144,0
2R	20161097	.	C	A	1197.77	.	AC=2;AF=1.00;AN=2;DP=43;ExcessHet=3.0103;FS=0.000;MLEAC=2;MLEAF=1.00;MQ=44.00;QD=27.86;SOR=0.836	GT:AD:DP:GQ:PL	1/1:0,43:43:99:1226,129,0
2R	20161143	.	T	A	1086.77	.	AC=2;AF=1.00;AN=2;DP=39;ExcessHet=3.0103;FS=0.000;MLEAC=2;MLEAF=1.00;MQ=44.00;QD=27.87;SOR=0.743	GT:AD:DP:GQ:PL	1/1:0,39:39:99:1115,117,0
2R	20161212	.	C	A	1339.77	.	AC=2;AF=1.00;AN=2;DP=48;ExcessHet=3.0103;FS=0.000;MLEAC=2;MLEAF=1.00;MQ=44.00;QD=27.91;SOR=0.776	GT:AD:DP:GQ:PL	1/1:0,48:48:99:1368,144,0
2R	20161296	.	A	G	1263.77	.	AC=2;AF=1.00;AN=2;DP=52;ExcessHet=3.0103;FS=0.000;MLEAC=2;MLEAF=1.00;MQ=44.00;QD=24.78;SOR=0.732	GT:AD:DP:GQ:PL	1/1:0,51:51:99:1292,150,0
2R	20161461	.	A	ATT	2124.73	.	AC=2;AF=1.00;AN=2;DP=49;ExcessHet=3.0103;FS=0.000;MLEAC=2;MLEAF=1.00;MQ=44.64;QD=32.09;SOR=0.919	GT:AD:DP:GQ:PL	1/1:0,47:47:99:2162,147,0
2R	20161464	.	CG	C	2124.73	.	AC=2;AF=1.00;AN=2;DP=49;ExcessHet=3.0103;FS=0.000;MLEAC=2;MLEAF=1.00;MQ=44.64;QD=30.39;SOR=0.818	GT:AD:DP:GQ:PL	1/1:0,49:49:99:2162,147,0
2R	20161716	.	G	C	1695.77	.	AC=2;AF=1.00;AN=2;DP=67;ExcessHet=3.0103;FS=0.000;MLEAC=2;MLEAF=1.00;MQ=44.00;QD=26.09;SOR=0.723	GT:AD:DP:GQ:PL	1/1:0,65:65:99:1724,193,0
2R	20161743	.	A	G	2768.77	.	AC=2;AF=1.00;AN=2;DP=63;ExcessHet=3.0103;FS=0.000;MLEAC=2;MLEAF=1.00;MQ=44.00;QD=28.23;SOR=0.933	GT:AD:DP:GQ:PL	1/1:0,63:63:99:2797,193,0
2R	20161744	.	A	T	2768.77	.	AC=2;AF=1.00;AN=2;DP=62;ExcessHet=3.0103;FS=0.000;MLEAC=2;MLEAF=1.00;MQ=44.00;QD=29.34;SOR=0.826	GT:AD:DP:GQ:PL	1/1:0,62:62:99:2797,193,0
2R	20161869	.	ATGGAACTCTAACTT	A	3178.73	.	AC=2;AF=1.00;AN=2;DP=72;ExcessHet=3.0103;FS=0.000;MLEAC=2;MLEAF=1.00;MQ=44.05;QD=31.72;SOR=0.934	GT:AD:DP:GQ:PL	1/1:0,72:72:99:3216,217,0
2R	20162262	.	ACTGCG	A	2007.73	.	AC=2;AF=1.00;AN=2;DP=48;ExcessHet=3.0103;FS=0.000;MLEAC=2;MLEAF=1.00;MQ=43.60;QD=33.53;SOR=1.464	GT:AD:DP:GQ:PL	1/1:0,46:46:99:2045,142,0
2R	20162268	.	ACTGGCAC	A	2007.73	.	AC=2;AF=1.00;AN=2;DP=47;ExcessHet=3.0103;FS=0.000;MLEAC=2;MLEAF=1.00;MQ=43.59;QD=31.59;SOR=1.514	GT:AD:DP:GQ:PL	1/1:0,47:47:99:2045,141,0
2R	20162299	.	A	G	2266.77	.	AC=2;AF=1.00;AN=2;DP=50;ExcessHet=3.0103;FS=0.000;MLEAC=2;MLEAF=1.00;MQ=43.50;QD=24.60;SOR=1.051	GT:AD:DP:GQ:PL	1/1:0,50:50:99:2295,154,0
2R	20162303	.	T	TCCG	2257.73	.	AC=2;AF=1.00;AN=2;DP=51;ExcessHet=3.0103;FS=0.000;MLEAC=2;MLEAF=1.00;MQ=43.51;QD=31.51;SOR=0.994	GT:AD:DP:GQ:PL	1/1:0,51:51:99:2295,154,0
2R	20162404	.	C	G	1277.77	.	AC=2;AF=1.00;AN=2;DP=47;ExcessHet=3.0103;FS=0.000;MLEAC=2;MLEAF=1.00;MQ=43.92;QD=27.78;SOR=0.874	GT:AD:DP:GQ:PL	1/1:0,46:46:99:1306,138,0
2R	20162598	.	ACACACACTGCGG	A	1837.73	.	AC=2;AF=1.00;AN=2;DP=44;ExcessHet=3.0103;FS=0.000;MLEAC=2;MLEAF=1.00;MQ=43.28;QD=26.85;SOR=0.954	GT:AD:DP:GQ:PL	1/1:0,41:41:99:1875,127,0
2R	20162622	.	G	A	1996.77	.	AC=2;AF=1.00;AN=2;DP=44;ExcessHet=3.0103;FS=0.000;MLEAC=2;MLEAF=1.00;MQ=43.28;QD=30.24;SOR=1.105	GT:AD:DP:GQ:PL	1/1:0,44:44:99:2025,135,0
2R	20162623	.	G	A	1996.77	.	AC=2;AF=1.00;AN=2;DP=45;ExcessHet=3.0103;FS=0.000;MLEAC=2;MLEAF=1.00;MQ=43.30;QD=28.46;SOR=1.038	GT:AD:DP:GQ:PL	1/1:0,45:45:99:2025,135,0
2R	20162632	.	G	T	2035.77	.	AC=2;AF=1.00;AN=2;DP=46;ExcessHet=3.0103;FS=0.000;MLEAC=2;MLEAF=1.00;MQ=43.31;QD=29.99;SOR=1.085	GT:AD:DP:GQ:PL	1/1:0,46:46:99:2064,139,0
2R	20162744	.	A	T	2080.77	.	AC=2;AF=1.00;AN=2;DP=48;ExcessHet=3.0103;FS=0.000;MLEAC=2;MLEAF=1.00;MQ=43.84;QD=31.98;SOR=0.866	GT:AD:DP:GQ:PL	1/1:0,48:48:99:2109,144,0
2R	20162757	.	A	C	2111.77	.	AC=2;AF=1.00;AN=2;DP=47;ExcessHet=3.0103;FS=0.000;MLEAC=2;MLEAF=1.00;MQ=43.75;QD=36.54;SOR=0.919	GT:AD:DP:GQ:PL	1/1:0,47:47:99:2140,144,0
2R	20162781	.	C	T	2131.77	.	AC=2;AF=1.00;AN=2;DP=47;ExcessHet=3.0103;FS=0.000;MLEAC=2;MLEAF=1.00;MQ=43.71;QD=35.31;SOR=1.132	GT:AD:DP:GQ:PL	1/1:0,47:47:99:2160,144,0
2R	20162795	.	T	C	1906.77	.	AC=2;AF=1.00;AN=2;DP=43;ExcessHet=3.0103;FS=0.000;MLEAC=2;MLEAF=1.00;MQ=43.68;QD=34.89;SOR=1.055	GT:AD:DP:GQ:PL	1/1:0,43:43:99:1935,129,0
2R	20162797	.	G	GTTT	1896.73	.	AC=2;AF=1.00;AN=2;DP=42;ExcessHet=3.0103;FS=0.000;MLEAC=2;MLEAF=1.00;MQ=43.67;QD=26.15;SOR=1.148	GT:AD:DP:GQ:PL	1/1:0,42:42:99:1934,135,0
2R	20162837	.	T	A	1165.77	.	AC=2;AF=1.00;AN=2;BaseQRankSum=0.701;ClippingRankSum=0.000;DP=48;ExcessHet=3.0103;FS=3.590;MLEAC=2;MLEAF=1.00;MQ=43.71;MQRankSum=-0.354;QD=24.29;ReadPosRankSum=-0.506;SOR=0.707	GT:AD:DP:GQ:PL	1/1:1,47:48:99:1194,117,0
2R	20163015	.	C	A	1296.77	.	AC=2;AF=1.00;AN=2;BaseQRankSum=1.170;ClippingRankSum=0.000;DP=49;ExcessHet=3.0103;FS=3.100;MLEAC=2;MLEAF=1.00;MQ=43.92;MQRankSum=-0.103;QD=26.46;ReadPosRankSum=0.532;SOR=0.353	GT:AD:DP:GQ:PL	1/1:1,48:49:99:1325,118,0
2R	20163059	.	C	A	1116.77	.	AC=2;AF=1.00;AN=2;BaseQRankSum=1.769;ClippingRankSum=0.000;DP=42;ExcessHet=3.0103;FS=3.222;MLEAC=2;MLEAF=1.00;MQ=43.86;MQRankSum=-0.185;QD=26.59;ReadPosRankSum=-1.651;SOR=0.453	GT:AD:DP:GQ:PL	1/1:1,41:42:99:1145,115,0
2R	20163137	.	TA	T	1312.73	.	AC=2;AF=1.00;AN=2;DP=31;ExcessHet=3.0103;FS=0.000;MLEAC=2;MLEAF=1.00;MQ=43.87;QD=29.87;SOR=0.826	GT:AD:DP:GQ:PL	1/1:0,30:30:90:1350,90,0
2R	20163141	.	G	A	1350.77	.	AC=2;AF=1.00;AN=2;DP=30;ExcessHet=3.0103;FS=0.000;MLEAC=2;MLEAF=1.00;MQ=43.87;QD=23.59;SOR=0.826	GT:AD:DP:GQ:PL	1/1:0,30:30:93:1379,93,0
2R	20163160	.	A	G	1544.77	.	AC=2;AF=1.00;AN=2;DP=39;ExcessHet=3.0103;FS=0.000;MLEAC=2;MLEAF=1.00;MQ=43.90;QD=30.67;SOR=0.968	GT:AD:DP:GQ:PL	1/1:0,39:39:99:1573,117,0
2R	20163308	.	AGG	A	1936.73	.	AC=2;AF=1.00;AN=2;DP=50;ExcessHet=3.0103;FS=0.000;MLEAC=2;MLEAF=1.00;MQ=44.22;QD=30.27;SOR=0.866	GT:AD:DP:GQ:PL	1/1:0,48:48:99:1974,145,0
2R	20163826	.	A	T	2185.77	.	AC=2;AF=1.00;AN=2;DP=54;ExcessHet=3.0103;FS=0.000;MLEAC=2;MLEAF=1.00;MQ=43.66;QD=28.69;SOR=0.846	GT:AD:DP:GQ:PL	1/1:0,54:54:99:2214,162,0
2R	20163850	.	GTATA	G	2418.73	.	AC=2;AF=1.00;AN=2;DP=55;ExcessHet=3.0103;FS=0.000;MLEAC=2;MLEAF=1.00;MQ=43.63;QD=27.72;SOR=1.262	GT:AD:DP:GQ:PL	1/1:0,55:55:99:2456,166,0
2R	20163858	.	GCTGC	G	2392.73	.	AC=2;AF=1.00;AN=2;DP=54;ExcessHet=3.0103;FS=0.000;MLEAC=2;MLEAF=1.00;MQ=43.62;QD=29.65;SOR=1.220	GT:AD:DP:GQ:PL	1/1:0,54:54:99:2430,163,0
2R	20163864	.	ACCCTATC	A	2392.73	.	AC=2;AF=1.00;AN=2;DP=53;ExcessHet=3.0103;FS=0.000;MLEAC=2;MLEAF=1.00;MQ=43.61;QD=29.47;SOR=1.287	GT:AD:DP:GQ:PL	1/1:0,53:53:99:2430,163,0
2R	20163872	.	C	G	2356.77	.	AC=2;AF=1.00;AN=2;DP=53;ExcessHet=3.0103;FS=0.000;MLEAC=2;MLEAF=1.00;MQ=43.61;QD=26.96;SOR=1.287	GT:AD:DP:GQ:PL	1/1:0,53:53:99:2385,160,0
2R	20164290	.	C	T	2594.77	.	AC=2;AF=1.00;AN=2;DP=59;ExcessHet=3.0103;FS=0.000;MLEAC=2;MLEAF=1.00;MQ=43.71;QD=29.14;SOR=0.726	GT:AD:DP:GQ:PL	1/1:0,59:59:99:2623,181,0
2R	20164302	.	C	G	2862.77	.	AC=2;AF=1.00;AN=2;DP=63;ExcessHet=3.0103;FS=0.000;MLEAC=2;MLEAF=1.00;MQ=43.67;QD=29.52;SOR=0.933	GT:AD:DP:GQ:PL	1/1:0,63:63:99:2891,196,0
2R	20164305	.	T	G	2850.77	.	AC=2;AF=1.00;AN=2;DP=64;ExcessHet=3.0103;FS=0.000;MLEAC=2;MLEAF=1.00;MQ=43.67;QD=29.87;SOR=1.044	GT:AD:DP:GQ:PL	1/1:0,64:64:99:2879,196,0
2R	20164343	.	TA	T	2710.73	.	AC=2;AF=1.00;AN=2;DP=63;ExcessHet=3.0103;FS=0.000;MLEAC=2;MLEAF=1.00;MQ=43.73;QD=38.65;SOR=0.826	GT:AD:DP:GQ:PL	1/1:0,62:62:99:2748,187,0
2R	20164348	.	A	AC	2770.73	.	AC=2;AF=1.00;AN=2;DP=60;ExcessHet=3.0103;FS=0.000;MLEAC=2;MLEAF=1.00;MQ=43.71;QD=33.75;SOR=0.831	GT:AD:DP:GQ:PL	1/1:0,60:60:99:2808,190,0
2R	20164358	.	G	A	2536.77	.	AC=2;AF=1.00;AN=2;DP=57;ExcessHet=3.0103;FS=0.000;MLEAC=2;MLEAF=1.00;MQ=43.80;QD=30.87;SOR=0.728	GT:AD:DP:GQ:PL	1/1:0,57:57:99:2565,172,0
2R	20164383	.	G	A	2851.77	.	AC=2;AF=1.00;AN=2;DP=63;ExcessHet=3.0103;FS=0.000;MLEAC=2;MLEAF=1.00;MQ=43.82;QD=20.65;SOR=0.859	GT:AD:DP:GQ:PL	1/1:0,63:63:99:2880,193,0
2R	20164394	.	A	C	2806.77	.	AC=2;AF=1.00;AN=2;DP=63;ExcessHet=3.0103;FS=0.000;MLEAC=2;MLEAF=1.00;MQ=43.82;QD=31.41;SOR=0.724	GT:AD:DP:GQ:PL	1/1:0,63:63:99:2835,190,0
2R	20164396	.	G	A	2806.77	.	AC=2;AF=1.00;AN=2;DP=63;ExcessHet=3.0103;FS=0.000;MLEAC=2;MLEAF=1.00;MQ=43.82;QD=26.58;SOR=0.724	GT:AD:DP:GQ:PL	1/1:0,63:63:99:2835,190,0
2R	20164407	.	A	G	2862.77	.	AC=2;AF=1.00;AN=2;DP=63;ExcessHet=3.0103;FS=0.000;MLEAC=2;MLEAF=1.00;MQ=43.82;QD=26.14;SOR=0.724	GT:AD:DP:GQ:PL	1/1:0,63:63:99:2891,196,0
2R	20164408	.	G	A	2862.77	.	AC=2;AF=1.00;AN=2;DP=65;ExcessHet=3.0103;FS=0.000;MLEAC=2;MLEAF=1.00;MQ=43.83;QD=26.76;SOR=0.787	GT:AD:DP:GQ:PL	1/1:0,65:65:99:2891,196,0
2R	20164496	.	G	T	1875.77	.	AC=2;AF=1.00;AN=2;BaseQRankSum=-0.452;ClippingRankSum=0.000;DP=71;ExcessHet=3.0103;FS=0.000;MLEAC=2;MLEAF=1.00;MQ=44.00;MQRankSum=0.000;QD=26.42;ReadPosRankSum=-0.416;SOR=0.438	GT:AD:DP:GQ:PL	1/1:1,70:71:99:1904,184,0
2R	20164584	.	G	A	2041.77	.	AC=2;AF=1.00;AN=2;BaseQRankSum=1.789;ClippingRankSum=0.000;DP=76;ExcessHet=3.0103;FS=3.699;MLEAC=2;MLEAF=1.00;MQ=44.00;MQRankSum=0.000;QD=27.22;ReadPosRankSum=-0.853;SOR=0.761	GT:AD:DP:GQ:PL	1/1:1,74:75:99:2070,215,0
2R	20164969	.	C	G	1062.77	.	AC=2;AF=1.00;AN=2;DP=43;ExcessHet=3.0103;FS=0.000;MLEAC=2;MLEAF=1.00;MQ=43.95;QD=25.92;SOR=1.075	GT:AD:DP:GQ:PL	1/1:0,41:41:99:1091,122,0
2R	20165464	.	T	A	3267.77	.	AC=2;AF=1.00;AN=2;DP=72;ExcessHet=3.0103;FS=0.000;MLEAC=2;MLEAF=1.00;MQ=44.00;QD=34.82;SOR=1.148	GT:AD:DP:GQ:PL	1/1:0,72:72:99:3296,223,0
2R	20165467	.	C	A	3333.77	.	AC=2;AF=1.00;AN=2;DP=76;ExcessHet=3.0103;FS=0.000;MLEAC=2;MLEAF=1.00;MQ=44.00;QD=29.99;SOR=1.051	GT:AD:DP:GQ:PL	1/1:0,76:76:99:3362,229,0
2R	20165599	.	GT	G	888.73	.	AC=2;AF=1.00;AN=2;BaseQRankSum=-0.713;ClippingRankSum=0.000;DP=56;ExcessHet=3.0103;FS=0.000;MLEAC=2;MLEAF=1.00;MQ=44.00;MQRankSum=0.000;QD=17.43;ReadPosRankSum=-0.655;SOR=0.909	GT:AD:DP:GQ:PL	1/1:2,49:51:99:926,109,0
2R	20165616	.	C	G	2448.77	.	AC=2;AF=1.00;AN=2;DP=53;ExcessHet=3.0103;FS=0.000;MLEAC=2;MLEAF=1.00;MQ=44.00;QD=22.72;SOR=0.892	GT:AD:DP:GQ:PL	1/1:0,53:53:99:2477,174,0
2R	20165622	.	G	T	2269.77	.	AC=2;AF=1.00;AN=2;DP=50;ExcessHet=3.0103;FS=0.000;MLEAC=2;MLEAF=1.00;MQ=44.00;QD=29.91;SOR=0.693	GT:AD:DP:GQ:PL	1/1:0,50:50:99:2298,159,0
2R	20165665	.	T	C	1450.77	.	AC=2;AF=1.00;AN=2;DP=55;ExcessHet=3.0103;FS=0.000;MLEAC=2;MLEAF=1.00;MQ=44.00;QD=26.38;SOR=0.970	GT:AD:DP:GQ:PL	1/1:0,55:55:99:1479,164,0
2R	20165707	.	T	G	1482.77	.	AC=2;AF=1.00;AN=2;DP=54;ExcessHet=3.0103;FS=0.000;MLEAC=2;MLEAF=1.00;MQ=44.00;QD=27.46;SOR=1.022	GT:AD:DP:GQ:PL	1/1:0,54:54:99:1511,161,0
2R	20165744	.	T	C	1586.77	.	AC=2;AF=1.00;AN=2;DP=64;ExcessHet=3.0103;FS=0.000;MLEAC=2;MLEAF=1.00;MQ=43.97;QD=24.79;SOR=0.892	GT:AD:DP:GQ:PL	1/1:0,64:64:99:1615,188,0
2R	20165847	.	C	T	1490.77	.	AC=2;AF=1.00;AN=2;BaseQRankSum=1.824;ClippingRankSum=0.000;DP=53;ExcessHet=3.0103;FS=0.000;MLEAC=2;MLEAF=1.00;MQ=44.00;MQRankSum=0.000;QD=28.13;ReadPosRankSum=0.949;SOR=0.255	GT:AD:DP:GQ:PL	1/1:1,52:53:99:1519,149,0
2R	20165890	.	C	G	2272.77	.	AC=2;AF=1.00;AN=2;DP=52;ExcessHet=3.0103;FS=0.000;MLEAC=2;MLEAF=1.00;MQ=44.00;QD=25.85;SOR=0.693	GT:AD:DP:GQ:PL	1/1:0,52:52:99:2301,156,0
2R	20165892	.	C	T	2272.77	.	AC=2;AF=1.00;AN=2;DP=51;ExcessHet=3.0103;FS=0.000;MLEAC=2;MLEAF=1.00;MQ=44.00;QD=27.43;SOR=0.732	GT:AD:DP:GQ:PL	1/1:0,51:51:99:2301,156,0
2R	20165970	.	G	A	1185.77	.	AC=2;AF=1.00;AN=2;DP=43;ExcessHet=3.0103;FS=0.000;MLEAC=2;MLEAF=1.00;MQ=44.00;QD=27.58;SOR=1.055	GT:AD:DP:GQ:PL	1/1:0,43:43:99:1214,128,0
2R	20166033	.	G	A	1066.77	.	AC=2;AF=1.00;AN=2;DP=39;ExcessHet=3.0103;FS=0.000;MLEAC=2;MLEAF=1.00;MQ=44.00;QD=27.35;SOR=0.968	GT:AD:DP:GQ:PL	1/1:0,39:39:99:1095,116,0
2R	20166156	.	G	A	1127.77	.	AC=2;AF=1.00;AN=2;DP=42;ExcessHet=3.0103;FS=0.000;MLEAC=2;MLEAF=1.00;MQ=44.00;QD=27.51;SOR=0.741	GT:AD:DP:GQ:PL	1/1:0,41:41:99:1156,122,0
2R	20166702	.	A	C	1151.77	.	AC=2;AF=1.00;AN=2;DP=42;ExcessHet=3.0103;FS=0.000;MLEAC=2;MLEAF=1.00;MQ=44.00;QD=28.09;SOR=0.843	GT:AD:DP:GQ:PL	1/1:0,41:41:99:1180,123,0
2R	20166916	.	GCTGCCTCCTT	G	2791.73	.	AC=2;AF=1.00;AN=2;DP=64;ExcessHet=3.0103;FS=0.000;MLEAC=2;MLEAF=1.00;MQ=43.97;QD=24.82;SOR=0.790	GT:AD:DP:GQ:PL	1/1:0,63:63:99:2829,190,0
2R	20166990	.	A	C	1676.77	.	AC=2;AF=1.00;AN=2;DP=61;ExcessHet=3.0103;FS=0.000;MLEAC=2;MLEAF=1.00;MQ=43.97;QD=27.49;SOR=0.725	GT:AD:DP:GQ:PL	1/1:0,61:61:99:1705,182,0
2R	20167105	.	T	A	1477.77	.	AC=2;AF=1.00;AN=2;DP=52;ExcessHet=3.0103;FS=0.000;MLEAC=2;MLEAF=1.00;MQ=44.00;QD=28.42;SOR=1.244	GT:AD:DP:GQ:PL	1/1:0,52:52:99:1506,156,0
2R	20167211	.	G	T	1683.77	.	AC=2;AF=1.00;AN=2;DP=62;ExcessHet=3.0103;FS=0.000;MLEAC=2;MLEAF=1.00;MQ=43.94;QD=27.16;SOR=0.826	GT:AD:DP:GQ:PL	1/1:0,62:62:99:1712,184,0
2R	20167228	.	A	C	2619.77	.	AC=2;AF=1.00;AN=2;DP=60;ExcessHet=3.0103;FS=0.000;MLEAC=2;MLEAF=1.00;MQ=43.93;QD=32.73;SOR=0.986	GT:AD:DP:GQ:PL	1/1:0,60:60:99:2648,184,0
2R	20167229	.	C	A	2619.77	.	AC=2;AF=1.00;AN=2;DP=61;ExcessHet=3.0103;FS=0.000;MLEAC=2;MLEAF=1.00;MQ=43.94;QD=29.01;SOR=0.941	GT:AD:DP:GQ:PL	1/1:0,61:61:99:2648,184,0
2R	20167255	.	A	T	1541.77	.	AC=2;AF=1.00;AN=2;DP=56;ExcessHet=3.0103;FS=0.000;MLEAC=2;MLEAF=1.00;MQ=43.93;QD=27.53;SOR=1.009	GT:AD:DP:GQ:PL	1/1:0,56:56:99:1570,168,0
2R	20167298	.	G	A	1393.77	.	AC=2;AF=1.00;AN=2;DP=51;ExcessHet=3.0103;FS=0.000;MLEAC=2;MLEAF=1.00;MQ=43.92;QD=27.33;SOR=0.900	GT:AD:DP:GQ:PL	1/1:0,51:51:99:1422,153,0
2R	20167391	.	G	T	1661.77	.	AC=2;AF=1.00;AN=2;DP=59;ExcessHet=3.0103;FS=0.000;MLEAC=2;MLEAF=1.00;MQ=43.73;QD=28.17;SOR=0.796	GT:AD:DP:GQ:PL	1/1:0,59:59:99:1690,176,0
2R	20167444	.	T	C	1605.77	.	AC=2;AF=1.00;AN=2;DP=58;ExcessHet=3.0103;FS=0.000;MLEAC=2;MLEAF=1.00;MQ=43.72;QD=27.69;SOR=0.914	GT:AD:DP:GQ:PL	1/1:0,58:58:99:1634,174,0
2R	20167490	.	G	T	1236.77	.	AC=2;AF=1.00;AN=2;DP=44;ExcessHet=3.0103;FS=0.000;MLEAC=2;MLEAF=1.00;MQ=43.70;QD=28.11;SOR=0.784	GT:AD:DP:GQ:PL	1/1:0,44:44:99:1265,132,0
2R	20167741	.	G	GCAA	2487.73	.	AC=2;AF=1.00;AN=2;DP=56;ExcessHet=3.0103;FS=0.000;MLEAC=2;MLEAF=1.00;MQ=40.97;QD=35.27;SOR=1.061	GT:AD:DP:GQ:PL	1/1:0,55:55:99:2525,171,0
2R	20167746	.	A	ACTT	2621.73	.	AC=2;AF=1.00;AN=2;DP=56;ExcessHet=3.0103;FS=0.000;MLEAC=2;MLEAF=1.00;MQ=40.65;QD=27.13;SOR=1.009	GT:AD:DP:GQ:PL	1/1:0,56:56:99:2659,181,0
2R	20167771	.	G	A	2404.77	.	AC=2;AF=1.00;AN=2;DP=56;ExcessHet=3.0103;FS=0.000;MLEAC=2;MLEAF=1.00;MQ=39.91;QD=26.59;SOR=0.693	GT:AD:DP:GQ:PL	1/1:0,56:56:99:2433,177,0
2R	20167947	.	T	A	1588.77	.	AC=2;AF=1.00;AN=2;DP=60;ExcessHet=3.0103;FS=0.000;MLEAC=2;MLEAF=1.00;MQ=43.11;QD=27.39;SOR=0.914	GT:AD:DP:GQ:PL	1/1:0,58:58:99:1617,174,0
2R	20167998	.	A	T	1673.77	.	AC=2;AF=1.00;AN=2;DP=62;ExcessHet=3.0103;FS=0.000;MLEAC=2;MLEAF=1.00;MQ=43.14;QD=27.44;SOR=0.941	GT:AD:DP:GQ:PL	1/1:0,61:61:99:1702,183,0
2R	20168110	.	T	C	1828.77	.	AC=2;AF=1.00;AN=2;DP=68;ExcessHet=3.0103;FS=0.000;MLEAC=2;MLEAF=1.00;MQ=43.72;QD=26.89;SOR=0.752	GT:AD:DP:GQ:PL	1/1:0,68:68:99:1857,203,0
2R	20168182	.	G	T	2785.77	.	AC=2;AF=1.00;AN=2;DP=63;ExcessHet=3.0103;FS=0.000;MLEAC=2;MLEAF=1.00;MQ=43.94;QD=27.36;SOR=0.724	GT:AD:DP:GQ:PL	1/1:0,63:63:99:2814,193,0
2R	20168189	.	C	T	2866.77	.	AC=2;AF=1.00;AN=2;DP=60;ExcessHet=3.0103;FS=0.000;MLEAC=2;MLEAF=1.00;MQ=43.90;QD=30.18;SOR=0.693	GT:AD:DP:GQ:PL	1/1:0,60:60:99:2895,196,0
2R	20168194	.	TAA	T	2797.73	.	AC=2;AF=1.00;AN=2;DP=62;ExcessHet=3.0103;FS=0.000;MLEAC=2;MLEAF=1.00;MQ=43.83;QD=27.23;SOR=0.826	GT:AD:DP:GQ:PL	1/1:0,62:62:99:2835,190,0
2R	20168200	.	T	TG	2776.73	.	AC=2;AF=1.00;AN=2;DP=60;ExcessHet=3.0103;FS=0.000;MLEAC=2;MLEAF=1.00;MQ=43.82;QD=30.10;SOR=0.831	GT:AD:DP:GQ:PL	1/1:0,60:60:99:2814,190,0
2R	20168258	.	C	T	2916.77	.	AC=2;AF=1.00;AN=2;DP=66;ExcessHet=3.0103;FS=0.000;MLEAC=2;MLEAF=1.00;MQ=43.81;QD=29.71;SOR=0.754	GT:AD:DP:GQ:PL	1/1:0,66:66:99:2945,199,0
2R	20168262	.	C	T	2885.77	.	AC=2;AF=1.00;AN=2;DP=65;ExcessHet=3.0103;FS=0.000;MLEAC=2;MLEAF=1.00;MQ=43.80;QD=29.81;SOR=0.723	GT:AD:DP:GQ:PL	1/1:0,65:65:99:2914,196,0
2R	20168311	.	G	C	2626.77	.	AC=2;AF=1.00;AN=2;DP=59;ExcessHet=3.0103;FS=0.000;MLEAC=2;MLEAF=1.00;MQ=43.82;QD=26.77;SOR=1.034	GT:AD:DP:GQ:PL	1/1:0,59:59:99:2655,178,0
2R	20168317	.	TCAA	T	2662.73	.	AC=2;AF=1.00;AN=2;DP=60;ExcessHet=3.0103;FS=0.000;MLEAC=2;MLEAF=1.00;MQ=43.82;QD=27.77;SOR=1.071	GT:AD:DP:GQ:PL	1/1:0,60:60:99:2700,181,0
2R	20168340	.	TAC	T	2647.73	.	AC=2;AF=1.00;AN=2;DP=68;ExcessHet=3.0103;FS=0.000;MLEAC=2;MLEAF=1.00;MQ=43.87;QD=31.64;SOR=0.849	GT:AD:DP:GQ:PL	1/1:0,67:67:99:2685,202,0
2R	20168502	.	A	G	1358.77	.	AC=2;AF=1.00;AN=2;DP=52;ExcessHet=3.0103;FS=0.000;MLEAC=2;MLEAF=1.00;MQ=43.89;QD=26.13;SOR=0.770	GT:AD:DP:GQ:PL	1/1:0,52:52:99:1387,154,0
2R	20168550	.	GGATGGCTA	G	1988.73	.	AC=2;AF=1.00;AN=2;DP=52;ExcessHet=3.0103;FS=0.000;MLEAC=2;MLEAF=1.00;MQ=43.56;QD=29.41;SOR=0.874	GT:AD:DP:GQ:PL	1/1:0,46:46:99:2026,139,0
2R	20168646	.	C	T	1426.77	.	AC=2;AF=1.00;AN=2;DP=51;ExcessHet=3.0103;FS=0.000;MLEAC=2;MLEAF=1.00;MQ=43.67;QD=27.98;SOR=1.201	GT:AD:DP:GQ:PL	1/1:0,51:51:99:1455,153,0
2R	20168746	.	C	T	1201.77	.	AC=2;AF=1.00;AN=2;DP=45;ExcessHet=3.0103;FS=0.000;MLEAC=2;MLEAF=1.00;MQ=43.62;QD=26.71;SOR=0.929	GT:AD:DP:GQ:PL	1/1:0,45:45:99:1230,134,0
2R	20168884	.	T	C	1250.77	.	AC=2;AF=1.00;AN=2;BaseQRankSum=0.929;ClippingRankSum=0.000;DP=50;ExcessHet=3.0103;FS=0.000;MLEAC=2;MLEAF=1.00;MQ=44.00;MQRankSum=0.000;QD=25.02;ReadPosRankSum=0.273;SOR=0.693	GT:AD:DP:GQ:PL	1/1:2,48:50:99:1279,111,0
2R	20168894	.	A	ATATC	2142.73	.	AC=2;AF=1.00;AN=2;BaseQRankSum=1.028;ClippingRankSum=0.000;DP=52;ExcessHet=3.0103;FS=0.000;MLEAC=2;MLEAF=1.00;MQ=44.00;MQRankSum=0.000;QD=31.12;ReadPosRankSum=-0.476;SOR=0.335	GT:AD:DP:GQ:PL	1/1:1,50:51:95:2180,95,0
2R	20169168	.	T	C	1717.77	.	AC=2;AF=1.00;AN=2;DP=63;ExcessHet=3.0103;FS=0.000;MLEAC=2;MLEAF=1.00;MQ=43.93;QD=27.27;SOR=0.790	GT:AD:DP:GQ:PL	1/1:0,63:63:99:1746,188,0
2R	20169285	.	G	GTGAC	2194.73	.	AC=2;AF=1.00;AN=2;DP=53;ExcessHet=3.0103;FS=0.000;MLEAC=2;MLEAF=1.00;MQ=43.30;QD=27.50;SOR=0.733	GT:AD:DP:GQ:PL	1/1:0,49:49:99:2232,153,0
2R	20169530	.	G	C	2529.77	.	AC=2;AF=1.00;AN=2;BaseQRankSum=-1.068;ClippingRankSum=0.000;DP=63;ExcessHet=3.0103;FS=0.000;MLEAC=2;MLEAF=1.00;MQ=44.00;MQRankSum=0.000;QD=34.02;ReadPosRankSum=-0.586;SOR=0.223	GT:AD:DP:GQ:PL	1/1:1,62:63:99:2558,147,0
2R	20169554	.	G	C	2431.77	.	AC=2;AF=1.00;AN=2;BaseQRankSum=1.169;ClippingRankSum=0.000;DP=60;ExcessHet=3.0103;FS=3.310;MLEAC=2;MLEAF=1.00;MQ=44.00;MQRankSum=0.000;QD=28.68;ReadPosRankSum=-1.122;SOR=0.494	GT:AD:DP:GQ:PL	1/1:1,59:60:99:2460,136,0
2R	20169611	.	T	G	1462.77	.	AC=2;AF=1.00;AN=2;BaseQRankSum=-1.457;ClippingRankSum=0.000;DP=55;ExcessHet=3.0103;FS=3.602;MLEAC=2;MLEAF=1.00;MQ=43.87;MQRankSum=0.000;QD=26.60;ReadPosRankSum=0.504;SOR=0.707	GT:AD:DP:GQ:PL	1/1:1,54:55:99:1491,135,0
2R	20169643	.	A	G	1615.77	.	AC=2;AF=1.00;AN=2;DP=61;ExcessHet=3.0103;FS=0.000;MLEAC=2;MLEAF=1.00;MQ=43.88;QD=26.49;SOR=1.022	GT:AD:DP:GQ:PL	1/1:0,61:61:99:1644,182,0
2R	20169672	.	A	G	1549.77	.	AC=2;AF=1.00;AN=2;DP=56;ExcessHet=3.0103;FS=0.000;MLEAC=2;MLEAF=1.00;MQ=43.87;QD=27.67;SOR=0.765	GT:AD:DP:GQ:PL	1/1:0,56:56:99:1578,168,0
2R	20169706	.	C	T	2650.77	.	AC=2;AF=1.00;AN=2;DP=62;ExcessHet=3.0103;FS=0.000;MLEAC=2;MLEAF=1.00;MQ=43.84;QD=32.82;SOR=0.826	GT:AD:DP:GQ:PL	1/1:0,62:62:99:2679,187,0
2R	20169727	.	T	C	2733.77	.	AC=2;AF=1.00;AN=2;DP=66;ExcessHet=3.0103;FS=0.000;MLEAC=2;MLEAF=1.00;MQ=43.85;QD=30.67;SOR=0.787	GT:AD:DP:GQ:PL	1/1:0,65:65:99:2762,196,0
2R	20169792	.	A	T	1866.77	.	AC=2;AF=1.00;AN=2;DP=67;ExcessHet=3.0103;FS=0.000;MLEAC=2;MLEAF=1.00;MQ=43.96;QD=27.86;SOR=0.784	GT:AD:DP:GQ:PL	1/1:0,67:67:99:1895,200,0
2R	20169817	.	G	A	1817.77	.	AC=2;AF=1.00;AN=2;DP=66;ExcessHet=3.0103;FS=0.000;MLEAC=2;MLEAF=1.00;MQ=43.96;QD=27.54;SOR=0.693	GT:AD:DP:GQ:PL	1/1:0,66:66:99:1846,198,0
2R	20169877	.	A	G	2703.77	.	AC=2;AF=1.00;AN=2;DP=62;ExcessHet=3.0103;FS=0.000;MLEAC=2;MLEAF=1.00;MQ=43.95;QD=31.30;SOR=1.197	GT:AD:DP:GQ:PL	1/1:0,61:61:99:2732,184,0
2R	20169879	.	C	A	2841.77	.	AC=2;AF=1.00;AN=2;DP=62;ExcessHet=3.0103;FS=0.000;MLEAC=2;MLEAF=1.00;MQ=43.95;QD=30.52;SOR=1.197	GT:AD:DP:GQ:PL	1/1:0,61:61:99:2870,196,0
2R	20169880	.	G	GAA	2832.73	.	AC=2;AF=1.00;AN=2;DP=63;ExcessHet=3.0103;FS=0.000;MLEAC=2;MLEAF=1.00;MQ=43.95;QD=30.90;SOR=1.143	GT:AD:DP:GQ:PL	1/1:0,62:62:99:2870,196,0
2R	20170121	.	G	T	1328.77	.	AC=2;AF=1.00;AN=2;DP=51;ExcessHet=3.0103;FS=0.000;MLEAC=2;MLEAF=1.00;MQ=43.94;QD=27.12;SOR=0.818	GT:AD:DP:GQ:PL	1/1:0,49:49:99:1357,146,0
2R	20170441	.	T	G	1332.77	.	AC=2;AF=1.00;AN=2;DP=48;ExcessHet=3.0103;FS=0.000;MLEAC=2;MLEAF=1.00;MQ=44.00;QD=27.77;SOR=1.179	GT:AD:DP:GQ:PL	1/1:0,48:48:99:1361,144,0
2R	20170548	.	A	C	1355.77	.	AC=2;AF=1.00;AN=2;DP=50;ExcessHet=3.0103;FS=0.000;MLEAC=2;MLEAF=1.00;MQ=44.00;QD=27.12;SOR=0.693	GT:AD:DP:GQ:PL	1/1:0,50:50:99:1384,150,0
2R	20170682	.	G	C	1355.77	.	AC=2;AF=1.00;AN=2;DP=48;ExcessHet=3.0103;FS=0.000;MLEAC=2;MLEAF=1.00;MQ=43.96;QD=28.25;SOR=1.426	GT:AD:DP:GQ:PL	1/1:0,48:48:99:1384,144,0
2R	20170825	.	A	G	1634.77	.	AC=2;AF=1.00;AN=2;DP=62;ExcessHet=3.0103;FS=0.000;MLEAC=2;MLEAF=1.00;MQ=43.97;QD=26.80;SOR=0.941	GT:AD:DP:GQ:PL	1/1:0,61:61:99:1663,181,0
2R	20170974	.	A	ATT	1465.73	.	AC=2;AF=1.00;AN=2;BaseQRankSum=-1.675;ClippingRankSum=0.000;DP=63;ExcessHet=3.0103;FS=0.000;MLEAC=2;MLEAF=1.00;MQ=43.83;MQRankSum=-0.190;QD=26.65;ReadPosRankSum=0.998;SOR=0.302	GT:AD:DP:GQ:PL	1/1:1,54:55:99:1503,146,0
2R	20171348	.	TAA	T	1374.73	.	AC=2;AF=1.00;AN=2;DP=47;ExcessHet=3.0103;FS=0.000;MLEAC=2;MLEAF=1.00;MQ=44.24;QD=29.89;SOR=1.203	GT:AD:DP:GQ:PL	1/1:0,46:46:99:1412,138,0
2R	20171376	.	G	T	2033.77	.	AC=2;AF=1.00;AN=2;DP=47;ExcessHet=3.0103;FS=0.000;MLEAC=2;MLEAF=1.00;MQ=44.15;QD=30.66;SOR=1.132	GT:AD:DP:GQ:PL	1/1:0,47:47:99:2062,141,0
2R	20171377	.	C	G	2033.77	.	AC=2;AF=1.00;AN=2;DP=47;ExcessHet=3.0103;FS=0.000;MLEAC=2;MLEAF=1.00;MQ=44.15;QD=26.18;SOR=1.132	GT:AD:DP:GQ:PL	1/1:0,47:47:99:2062,141,0
2R	20171485	.	C	T	1708.77	.	AC=2;AF=1.00;AN=2;DP=61;ExcessHet=3.0103;FS=0.000;MLEAC=2;MLEAF=1.00;MQ=43.87;QD=28.01;SOR=0.941	GT:AD:DP:GQ:PL	1/1:0,61:61:99:1737,183,0
2R	20171601	.	G	A	2021.77	.	AC=2;AF=1.00;AN=2;DP=72;ExcessHet=3.0103;FS=0.000;MLEAC=2;MLEAF=1.00;MQ=43.97;QD=28.08;SOR=1.002	GT:AD:DP:GQ:PL	1/1:0,72:72:99:2050,216,0
2R	20171811	.	A	G	1298.77	.	AC=2;AF=1.00;AN=2;DP=46;ExcessHet=3.0103;FS=0.000;MLEAC=2;MLEAF=1.00;MQ=43.89;QD=28.23;SOR=0.780	GT:AD:DP:GQ:PL	1/1:0,46:46:99:1327,138,0
2R	20171975	.	A	C	2040.77	.	AC=2;AF=1.00;AN=2;DP=77;ExcessHet=3.0103;FS=0.000;MLEAC=2;MLEAF=1.00;MQ=43.96;QD=26.50;SOR=0.887	GT:AD:DP:GQ:PL	1/1:0,77:77:99:2069,229,0
2R	20172030	.	T	A	3004.77	.	AC=2;AF=1.00;AN=2;DP=67;ExcessHet=3.0103;FS=0.000;MLEAC=2;MLEAF=1.00;MQ=44.12;QD=27.20;SOR=0.990	GT:AD:DP:GQ:PL	1/1:0,67:67:99:3033,205,0
2R	20172031	.	C	T	3034.77	.	AC=2;AF=1.00;AN=2;DP=66;ExcessHet=3.0103;FS=0.000;MLEAC=2;MLEAF=1.00;MQ=44.12;QD=36.07;SOR=0.886	GT:AD:DP:GQ:PL	1/1:0,66:66:99:3063,208,0
2R	20172041	.	G	A	3052.77	.	AC=2;AF=1.00;AN=2;DP=69;ExcessHet=3.0103;FS=0.000;MLEAC=2;MLEAF=1.00;MQ=44.16;QD=31.26;SOR=0.910	GT:AD:DP:GQ:PL	1/1:0,69:69:99:3081,214,0
2R	20172060	.	G	T	1821.77	.	AC=2;AF=1.00;AN=2;DP=66;ExcessHet=3.0103;FS=0.000;MLEAC=2;MLEAF=1.00;MQ=44.17;QD=27.60;SOR=1.033	GT:AD:DP:GQ:PL	1/1:0,66:66:99:1850,198,0
2R	20172078	.	T	C	1840.77	.	AC=2;AF=1.00;AN=2;DP=67;ExcessHet=3.0103;FS=0.000;MLEAC=2;MLEAF=1.00;MQ=44.17;QD=27.47;SOR=0.849	GT:AD:DP:GQ:PL	1/1:0,67:67:99:1869,200,0
2R	20172149	.	T	TG	2152.73	.	AC=2;AF=1.00;AN=2;DP=70;ExcessHet=3.0103;FS=0.000;MLEAC=2;MLEAF=1.00;MQ=44.00;QD=31.20;SOR=0.980	GT:AD:DP:GQ:PL	1/1:0,69:69:99:2190,210,0
2R	20172305	.	C	A	1784.77	.	AC=2;AF=1.00;AN=2;DP=63;ExcessHet=3.0103;FS=0.000;MLEAC=2;MLEAF=1.00;MQ=43.94;QD=28.33;SOR=1.685	GT:AD:DP:GQ:PL	1/1:0,63:63:99:1813,189,0
2R	20172926	.	A	G	1696.77	.	AC=2;AF=1.00;AN=2;DP=64;ExcessHet=3.0103;FS=0.000;MLEAC=2;MLEAF=1.00;MQ=43.94;QD=26.51;SOR=0.756	GT:AD:DP:GQ:PL	1/1:0,64:64:99:1725,190,0
2R	20173026	.	A	G	1927.77	.	AC=2;AF=1.00;AN=2;DP=72;ExcessHet=3.0103;FS=0.000;MLEAC=2;MLEAF=1.00;MQ=43.97;QD=27.15;SOR=0.971	GT:AD:DP:GQ:PL	1/1:0,71:71:99:1956,212,0
2R	20173109	.	G	T	1868.77	.	AC=2;AF=1.00;AN=2;DP=67;ExcessHet=3.0103;FS=0.000;MLEAC=2;MLEAF=1.00;MQ=43.97;QD=27.89;SOR=0.849	GT:AD:DP:GQ:PL	1/1:0,67:67:99:1897,201,0
2R	20173190	.	T	A	1835.77	.	AC=2;AF=1.00;AN=2;DP=68;ExcessHet=3.0103;FS=0.000;MLEAC=2;MLEAF=1.00;MQ=44.13;QD=27.40;SOR=0.784	GT:AD:DP:GQ:PL	1/1:0,67:67:99:1864,201,0
2R	20173317	.	A	AC	2137.73	.	AC=2;AF=1.00;AN=2;DP=63;ExcessHet=3.0103;FS=0.000;MLEAC=2;MLEAF=1.00;MQ=44.10;QD=33.93;SOR=1.092	GT:AD:DP:GQ:PL	1/1:0,63:63:99:2175,190,0
2R	20173329	.	A	C	3007.77	.	AC=2;AF=1.00;AN=2;DP=65;ExcessHet=3.0103;FS=0.000;MLEAC=2;MLEAF=1.00;MQ=43.93;QD=27.69;SOR=0.925	GT:AD:DP:GQ:PL	1/1:0,65:65:99:3036,205,0
2R	20173333	.	A	G	3097.77	.	AC=2;AF=1.00;AN=2;DP=68;ExcessHet=3.0103;FS=0.000;MLEAC=2;MLEAF=1.00;MQ=43.97;QD=25.45;SOR=0.880	GT:AD:DP:GQ:PL	1/1:0,68:68:99:3126,211,0
2R	20173336	.	A	C	3062.77	.	AC=2;AF=1.00;AN=2;DP=67;ExcessHet=3.0103;FS=0.000;MLEAC=2;MLEAF=1.00;MQ=43.97;QD=27.20;SOR=0.917	GT:AD:DP:GQ:PL	1/1:0,67:67:99:3091,208,0
2R	20173559	.	C	T	3104.77	.	AC=2;AF=1.00;AN=2;DP=71;ExcessHet=3.0103;FS=0.000;MLEAC=2;MLEAF=1.00;MQ=43.97;QD=30.76;SOR=1.195	GT:AD:DP:GQ:PL	1/1:0,71:71:99:3133,220,0
2R	20173563	.	G	A	3037.77	.	AC=2;AF=1.00;AN=2;DP=71;ExcessHet=3.0103;FS=0.000;MLEAC=2;MLEAF=1.00;MQ=43.97;QD=34.10;SOR=1.276	GT:AD:DP:GQ:PL	1/1:0,71:71:99:3066,214,0
2R	20173621	.	C	T	1960.77	.	AC=2;AF=1.00;AN=2;DP=70;ExcessHet=3.0103;FS=0.000;MLEAC=2;MLEAF=1.00;MQ=44.00;QD=28.01;SOR=0.874	GT:AD:DP:GQ:PL	1/1:0,70:70:99:1989,209,0
2R	20173883	.	A	T	1820.77	.	AC=2;AF=1.00;AN=2;DP=65;ExcessHet=3.0103;FS=0.000;MLEAC=2;MLEAF=1.00;MQ=43.97;QD=28.01;SOR=0.854	GT:AD:DP:GQ:PL	1/1:0,65:65:99:1849,195,0
2R	20174087	.	A	C	1624.77	.	AC=2;AF=1.00;AN=2;DP=60;ExcessHet=3.0103;FS=0.000;MLEAC=2;MLEAF=1.00;MQ=43.87;QD=27.08;SOR=0.906	GT:AD:DP:GQ:PL	1/1:0,60:60:99:1653,179,0
2R	20174351	.	A	G	2799.77	.	AC=2;AF=1.00;AN=2;DP=67;ExcessHet=3.0103;FS=0.000;MLEAC=2;MLEAF=1.00;MQ=42.93;QD=29.00;SOR=0.886	GT:AD:DP:GQ:PL	1/1:0,66:66:99:2828,198,0
2R	20174361	.	T	A	2827.77	.	AC=2;AF=1.00;AN=2;DP=65;ExcessHet=3.0103;FS=0.000;MLEAC=2;MLEAF=1.00;MQ=42.98;QD=31.02;SOR=0.756	GT:AD:DP:GQ:PL	1/1:0,64:64:99:2856,199,0
2R	20174371	.	G	GT	2270.73	.	AC=2;AF=1.00;AN=2;DP=66;ExcessHet=3.0103;FS=0.000;MLEAC=2;MLEAF=1.00;MQ=42.98;QD=34.93;SOR=0.723	GT:AD:DP:GQ:PL	1/1:0,65:65:99:2308,195,0
2R	20174426	.	T	C	1753.77	.	AC=2;AF=1.00;AN=2;DP=64;ExcessHet=3.0103;FS=0.000;MLEAC=2;MLEAF=1.00;MQ=42.87;QD=27.40;SOR=0.822	GT:AD:DP:GQ:PL	1/1:0,64:64:99:1782,191,0
2R	20174454	.	G	A	2494.77	.	AC=2;AF=1.00;AN=2;DP=57;ExcessHet=3.0103;FS=0.000;MLEAC=2;MLEAF=1.00;MQ=42.79;QD=29.15;SOR=0.728	GT:AD:DP:GQ:PL	1/1:0,57:57:99:2523,172,0
2R	20174456	.	A	G	2494.77	.	AC=2;AF=1.00;AN=2;DP=57;ExcessHet=3.0103;FS=0.000;MLEAC=2;MLEAF=1.00;MQ=42.79;QD=28.19;SOR=0.728	GT:AD:DP:GQ:PL	1/1:0,57:57:99:2523,172,0
2R	20174484	.	A	G	1481.77	.	AC=2;AF=1.00;AN=2;DP=54;ExcessHet=3.0103;FS=0.000;MLEAC=2;MLEAF=1.00;MQ=41.80;QD=27.44;SOR=0.767	GT:AD:DP:GQ:PL	1/1:0,54:54:99:1510,162,0
2R	20174497	.	A	T	1549.77	.	AC=2;AF=1.00;AN=2;DP=56;ExcessHet=3.0103;FS=0.000;MLEAC=2;MLEAF=1.00;MQ=41.47;QD=27.67;SOR=0.765	GT:AD:DP:GQ:PL	1/1:0,56:56:99:1578,168,0
2R	20174518	.	G	C	1854.77	.	AC=2;AF=1.00;AN=2;DP=67;ExcessHet=3.0103;FS=0.000;MLEAC=2;MLEAF=1.00;MQ=40.65;QD=27.68;SOR=0.723	GT:AD:DP:GQ:PL	1/1:0,67:67:99:1883,201,0
2R	20174531	.	CA	C	1369.73	.	AC=2;AF=1.00;AN=2;DP=69;ExcessHet=3.0103;FS=0.000;MLEAC=2;MLEAF=1.00;MQ=40.40;QD=21.07;SOR=0.787	GT:AD:DP:GQ:PL	1/1:0,65:65:99:1407,194,0
2R	20174559	.	A	T	3522.77	.	AC=2;AF=1.00;AN=2;DP=78;ExcessHet=3.0103;FS=0.000;MLEAC=2;MLEAF=1.00;MQ=39.97;QD=30.34;SOR=0.693	GT:AD:DP:GQ:PL	1/1:0,78:78:99:3551,241,0
2R	20174561	.	G	T	3522.77	.	AC=2;AF=1.00;AN=2;DP=79;ExcessHet=3.0103;FS=0.000;MLEAC=2;MLEAF=1.00;MQ=39.96;QD=30.38;SOR=0.718	GT:AD:DP:GQ:PL	1/1:0,79:79:99:3551,241,0
2R	20174572	.	T	C	3470.77	.	AC=2;AF=1.00;AN=2;DP=79;ExcessHet=3.0103;FS=0.000;MLEAC=2;MLEAF=1.00;MQ=39.87;QD=32.93;SOR=0.718	GT:AD:DP:GQ:PL	1/1:0,79:79:99:3499,238,0
2R	20174578	.	AATAAT	A	3367.73	.	AC=2;AF=1.00;AN=2;DP=75;ExcessHet=3.0103;FS=0.000;MLEAC=2;MLEAF=1.00;MQ=39.69;QD=30.95;SOR=0.719	GT:AD:DP:GQ:PL	1/1:0,75:75:99:3405,229,0
2R	20174583	.	T	TGC	3337.73	.	AC=2;AF=1.00;AN=2;DP=75;ExcessHet=3.0103;FS=0.000;MLEAC=2;MLEAF=1.00;MQ=39.69;QD=31.58;SOR=0.719	GT:AD:DP:GQ:PL	1/1:0,75:75:99:3375,226,0
2R	20174586	.	A	G	3391.77	.	AC=2;AF=1.00;AN=2;DP=75;ExcessHet=3.0103;FS=0.000;MLEAC=2;MLEAF=1.00;MQ=39.69;QD=35.92;SOR=0.774	GT:AD:DP:GQ:PL	1/1:0,75:75:99:3420,229,0
2R	20174591	.	TC	T	3337.73	.	AC=2;AF=1.00;AN=2;DP=72;ExcessHet=3.0103;FS=0.000;MLEAC=2;MLEAF=1.00;MQ=39.59;QD=33.32;SOR=0.749	GT:AD:DP:GQ:PL	1/1:0,72:72:99:3375,226,0
2R	20174596	.	TC	T	3247.73	.	AC=2;AF=1.00;AN=2;DP=73;ExcessHet=3.0103;FS=0.000;MLEAC=2;MLEAF=1.00;MQ=39.61;QD=32.01;SOR=0.776	GT:AD:DP:GQ:PL	1/1:0,73:73:99:3285,220,0
2R	20174598	.	TC	T	3247.73	.	AC=2;AF=1.00;AN=2;DP=73;ExcessHet=3.0103;FS=0.000;MLEAC=2;MLEAF=1.00;MQ=39.61;QD=33.96;SOR=0.776	GT:AD:DP:GQ:PL	1/1:0,73:73:99:3285,220,0
2R	20174602	.	AT	A	3337.73	.	AC=2;AF=1.00;AN=2;DP=73;ExcessHet=3.0103;FS=0.000;MLEAC=2;MLEAF=1.00;MQ=39.61;QD=27.96;SOR=0.776	GT:AD:DP:GQ:PL	1/1:0,73:73:99:3375,226,0
2R	20174604	.	G	GTAAT	3337.73	.	AC=2;AF=1.00;AN=2;DP=73;ExcessHet=3.0103;FS=0.000;MLEAC=2;MLEAF=1.00;MQ=39.61;QD=29.20;SOR=0.776	GT:AD:DP:GQ:PL	1/1:0,73:73:99:3375,226,0
2R	20174607	.	C	T	3256.77	.	AC=2;AF=1.00;AN=2;DP=73;ExcessHet=3.0103;FS=0.000;MLEAC=2;MLEAF=1.00;MQ=39.65;QD=30.47;SOR=0.776	GT:AD:DP:GQ:PL	1/1:0,73:73:99:3285,220,0
2R	20174636	.	C	A	2146.77	.	AC=2;AF=1.00;AN=2;DP=78;ExcessHet=3.0103;FS=0.000;MLEAC=2;MLEAF=1.00;MQ=40.20;QD=27.52;SOR=0.798	GT:AD:DP:GQ:PL	1/1:0,78:78:99:2175,234,0
2R	20174695	.	GAACGATTCTTTCAGCTACCTTTA	G	2395.73	.	AC=2;AF=1.00;AN=2;DP=57;ExcessHet=3.0103;FS=0.000;MLEAC=2;MLEAF=1.00;MQ=41.39;QD=35.14;SOR=1.329	GT:AD:DP:GQ:PL	1/1:0,54:54:99:2433,166,0
2R	20174845	.	T	C	1957.77	.	AC=2;AF=1.00;AN=2;DP=71;ExcessHet=3.0103;FS=0.000;MLEAC=2;MLEAF=1.00;MQ=42.96;QD=27.57;SOR=1.042	GT:AD:DP:GQ:PL	1/1:0,71:71:99:1986,213,0
2R	20174975	.	A	ATG	1050.73	.	AC=2;AF=1.00;AN=2;BaseQRankSum=-0.067;ClippingRankSum=0.000;DP=48;ExcessHet=3.0103;FS=6.851;MLEAC=2;MLEAF=1.00;MQ=43.70;MQRankSum=-0.493;QD=26.94;ReadPosRankSum=0.159;SOR=0.580	GT:AD:DP:GQ:PL	1/1:2,37:39:59:1088,59,0
2R	20175097	.	T	C	1371.77	.	AC=2;AF=1.00;AN=2;BaseQRankSum=0.329;ClippingRankSum=0.000;DP=55;ExcessHet=3.0103;FS=0.000;MLEAC=2;MLEAF=1.00;MQ=44.00;MQRankSum=0.000;QD=25.40;ReadPosRankSum=-0.485;SOR=0.238	GT:AD:DP:GQ:PL	1/1:1,53:54:99:1400,133,0
2R	20175250	.	T	C	1207.77	.	AC=2;AF=1.00;AN=2;BaseQRankSum=0.192;ClippingRankSum=0.000;DP=47;ExcessHet=3.0103;FS=3.297;MLEAC=2;MLEAF=1.00;MQ=43.92;MQRankSum=-0.105;QD=25.70;ReadPosRankSum=-0.111;SOR=0.499	GT:AD:DP:GQ:PL	1/1:1,46:47:99:1236,111,0
2R	20175283	.	T	A	1144.77	.	AC=2;AF=1.00;AN=2;BaseQRankSum=-0.833;ClippingRankSum=0.000;DP=44;ExcessHet=3.0103;FS=3.112;MLEAC=2;MLEAF=1.00;MQ=44.00;MQRankSum=0.000;QD=26.62;ReadPosRankSum=-1.531;SOR=0.371	GT:AD:DP:GQ:PL	1/1:1,42:43:99:1173,99,0
2R	20175360	.	T	TGGG	1390.73	.	AC=2;AF=1.00;AN=2;DP=38;ExcessHet=3.0103;FS=0.000;MLEAC=2;MLEAF=1.00;MQ=43.92;QD=30.85;SOR=1.382	GT:AD:DP:GQ:PL	1/1:1,32:33:99:1428,106,0
2R	20175449	.	G	A	2931.77	.	AC=2;AF=1.00;AN=2;DP=67;ExcessHet=3.0103;FS=0.000;MLEAC=2;MLEAF=1.00;MQ=43.87;QD=24.65;SOR=0.784	GT:AD:DP:GQ:PL	1/1:0,67:67:99:2960,201,0
2R	20175456	.	C	T	3043.77	.	AC=2;AF=1.00;AN=2;DP=67;ExcessHet=3.0103;FS=0.000;MLEAC=2;MLEAF=1.00;MQ=43.87;QD=28.41;SOR=0.784	GT:AD:DP:GQ:PL	1/1:0,67:67:99:3072,210,0
2R	20175466	.	C	G	2928.77	.	AC=2;AF=1.00;AN=2;DP=65;ExcessHet=3.0103;FS=0.000;MLEAC=2;MLEAF=1.00;MQ=43.90;QD=24.55;SOR=0.854	GT:AD:DP:GQ:PL	1/1:0,65:65:99:2957,202,0
2R	20175543	.	A	T	1838.77	.	AC=2;AF=1.00;AN=2;DP=68;ExcessHet=3.0103;FS=0.000;MLEAC=2;MLEAF=1.00;MQ=43.90;QD=27.04;SOR=0.752	GT:AD:DP:GQ:PL	1/1:0,68:68:99:1867,203,0
2R	20175719	.	C	T	3436.77	.	AC=2;AF=1.00;AN=2;DP=78;ExcessHet=3.0103;FS=0.000;MLEAC=2;MLEAF=1.00;MQ=43.94;QD=30.85;SOR=0.798	GT:AD:DP:GQ:PL	1/1:0,78:78:99:3465,235,0
2R	20175721	.	A	G	3445.77	.	AC=2;AF=1.00;AN=2;DP=77;ExcessHet=3.0103;FS=0.000;MLEAC=2;MLEAF=1.00;MQ=43.94;QD=33.45;SOR=0.828	GT:AD:DP:GQ:PL	1/1:0,77:77:99:3474,237,0
2R	20175722	.	CA	C	3412.73	.	AC=2;AF=1.00;AN=2;DP=76;ExcessHet=3.0103;FS=0.000;MLEAC=2;MLEAF=1.00;MQ=43.94;QD=34.11;SOR=0.801	GT:AD:DP:GQ:PL	1/1:0,76:76:99:3450,234,0
2R	20175827	.	CA	C	465.77	.	AC=2;AF=1.00;AN=2;BaseQRankSum=0.310;ClippingRankSum=0.000;DP=51;ExcessHet=3.0103;FS=0.000;MLEAC=2;MLEAF=1.00;MQ=43.45;MQRankSum=2.771;QD=12.26;ReadPosRankSum=0.980;SOR=0.489	GT:AD:DP:GQ:PL	1/1:5,33:38:21:503,21,0
2R	20175889	.	G	A	1509.77	.	AC=2;AF=1.00;AN=2;DP=54;ExcessHet=3.0103;FS=0.000;MLEAC=2;MLEAF=1.00;MQ=43.68;QD=27.96;SOR=0.931	GT:AD:DP:GQ:PL	1/1:0,54:54:99:1538,162,0
2R	20175925	.	G	T	2288.77	.	AC=2;AF=1.00;AN=2;DP=51;ExcessHet=3.0103;FS=0.000;MLEAC=2;MLEAF=1.00;MQ=43.67;QD=27.34;SOR=0.994	GT:AD:DP:GQ:PL	1/1:0,51:51:99:2317,157,0
2R	20175927	.	T	A	2288.77	.	AC=2;AF=1.00;AN=2;DP=52;ExcessHet=3.0103;FS=0.000;MLEAC=2;MLEAF=1.00;MQ=43.67;QD=29.28;SOR=1.036	GT:AD:DP:GQ:PL	1/1:0,52:52:99:2317,157,0
2R	20176056	.	GCTGA	G	2301.73	.	AC=2;AF=1.00;AN=2;DP=58;ExcessHet=3.0103;FS=0.000;MLEAC=2;MLEAF=1.00;MQ=43.23;QD=28.67;SOR=0.767	GT:AD:DP:GQ:PL	1/1:0,54:54:99:2339,163,0
2R	20176241	.	AGT	A	2737.73	.	AC=2;AF=1.00;AN=2;DP=67;ExcessHet=3.0103;FS=0.000;MLEAC=2;MLEAF=1.00;MQ=43.91;QD=33.19;SOR=0.826	GT:AD:DP:GQ:PL	1/1:0,62:62:99:2775,186,0
2R	20176245	.	A	ATACT	2827.73	.	AC=2;AF=1.00;AN=2;DP=68;ExcessHet=3.0103;FS=0.000;MLEAC=2;MLEAF=1.00;MQ=43.91;QD=24.11;SOR=0.826	GT:AD:DP:GQ:PL	1/1:0,63:63:99:2865,192,0
2R	20176391	.	T	C	1050.77	.	AC=2;AF=1.00;AN=2;DP=43;ExcessHet=3.0103;FS=0.000;MLEAC=2;MLEAF=1.00;MQ=43.35;QD=24.44;SOR=1.609	GT:AD:DP:GQ:PL	1/1:0,43:43:99:1079,126,0
2R	20176468	.	AGTTTGG	A	2752.73	.	AC=2;AF=1.00;AN=2;DP=62;ExcessHet=3.0103;FS=0.000;MLEAC=2;MLEAF=1.00;MQ=43.53;QD=30.62;SOR=1.647	GT:AD:DP:GQ:PL	1/1:0,62:62:99:2790,187,0
2R	20176577	.	T	C	2603.77	.	AC=2;AF=1.00;AN=2;DP=59;ExcessHet=3.0103;FS=0.000;MLEAC=2;MLEAF=1.00;MQ=43.57;QD=35.57;SOR=0.950	GT:AD:DP:GQ:PL	1/1:0,59:59:99:2632,178,0
2R	20176579	.	AG	A	2684.73	.	AC=2;AF=1.00;AN=2;DP=57;ExcessHet=3.0103;FS=0.000;MLEAC=2;MLEAF=1.00;MQ=43.55;QD=28.23;SOR=0.960	GT:AD:DP:GQ:PL	1/1:0,57:57:99:2722,184,0
2R	20176581	.	AT	A	2617.73	.	AC=2;AF=1.00;AN=2;DP=59;ExcessHet=3.0103;FS=0.000;MLEAC=2;MLEAF=1.00;MQ=43.57;QD=29.29;SOR=1.034	GT:AD:DP:GQ:PL	1/1:0,59:59:99:2655,178,0
2R	20176587	.	C	G	2536.77	.	AC=2;AF=1.00;AN=2;DP=54;ExcessHet=3.0103;FS=0.000;MLEAC=2;MLEAF=1.00;MQ=43.60;QD=32.11;SOR=0.931	GT:AD:DP:GQ:PL	1/1:0,54:54:99:2565,172,0
2R	20176592	.	C	T	2221.77	.	AC=2;AF=1.00;AN=2;DP=50;ExcessHet=3.0103;FS=0.000;MLEAC=2;MLEAF=1.00;MQ=43.61;QD=26.91;SOR=1.157	GT:AD:DP:GQ:PL	1/1:0,50:50:99:2250,151,0
2R	20176780	.	A	G	1291.77	.	AC=2;AF=1.00;AN=2;DP=49;ExcessHet=3.0103;FS=0.000;MLEAC=2;MLEAF=1.00;MQ=43.64;QD=26.91;SOR=1.426	GT:AD:DP:GQ:PL	1/1:0,48:48:99:1320,144,0
2R	20176872	.	CGT	C	1668.73	.	AC=2;AF=1.00;AN=2;DP=44;ExcessHet=3.0103;FS=0.000;MLEAC=2;MLEAF=1.00;MQ=43.89;QD=30.06;SOR=1.493	GT:AD:DP:GQ:PL	1/1:0,38:38:99:1706,115,0
2R	20176890	.	T	C	1798.77	.	AC=2;AF=1.00;AN=2;DP=42;ExcessHet=3.0103;FS=0.000;MLEAC=2;MLEAF=1.00;MQ=43.89;QD=31.09;SOR=1.127	GT:AD:DP:GQ:PL	1/1:0,42:42:99:1827,126,0
2R	20176922	.	G	T	1646.77	.	AC=2;AF=1.00;AN=2;DP=40;ExcessHet=3.0103;FS=0.000;MLEAC=2;MLEAF=1.00;MQ=43.88;QD=31.77;SOR=0.793	GT:AD:DP:GQ:PL	1/1:0,40:40:99:1675,120,0
2R	20176947	.	T	C	1686.77	.	AC=2;AF=1.00;AN=2;DP=41;ExcessHet=3.0103;FS=0.000;MLEAC=2;MLEAF=1.00;MQ=43.88;QD=32.64;SOR=1.075	GT:AD:DP:GQ:PL	1/1:0,41:41:99:1715,123,0
2R	20177256	.	G	C	1428.77	.	AC=2;AF=1.00;AN=2;DP=55;ExcessHet=3.0103;FS=0.000;MLEAC=2;MLEAF=1.00;MQ=43.96;QD=25.98;SOR=2.024	GT:AD:DP:GQ:PL	1/1:0,55:55:99:1457,163,0
2R	20177298	.	A	ACT	2666.73	.	AC=2;AF=1.00;AN=2;DP=62;ExcessHet=3.0103;FS=0.000;MLEAC=2;MLEAF=1.00;MQ=43.97;QD=30.89;SOR=0.793	GT:AD:DP:GQ:PL	1/1:0,61:61:99:2704,183,0
2R	20177312	.	G	A	2713.77	.	AC=2;AF=1.00;AN=2;DP=62;ExcessHet=3.0103;FS=0.000;MLEAC=2;MLEAF=1.00;MQ=44.00;QD=30.75;SOR=0.693	GT:AD:DP:GQ:PL	1/1:0,62:62:99:2742,187,0
2R	20177494	.	T	A	1657.77	.	AC=2;AF=1.00;AN=2;DP=62;ExcessHet=3.0103;FS=0.000;MLEAC=2;MLEAF=1.00;MQ=44.00;QD=26.74;SOR=0.758	GT:AD:DP:GQ:PL	1/1:0,62:62:99:1686,186,0
2R	20177548	.	T	C	1096.77	.	AC=2;AF=1.00;AN=2;DP=45;ExcessHet=3.0103;FS=0.000;MLEAC=2;MLEAF=1.00;MQ=44.00;QD=24.37;SOR=0.929	GT:AD:DP:GQ:PL	1/1:0,45:45:99:1125,132,0
2R	20178109	.	A	G	1987.77	.	AC=2;AF=1.00;AN=2;DP=72;ExcessHet=3.0103;FS=0.000;MLEAC=2;MLEAF=1.00;MQ=44.00;QD=27.61;SOR=1.148	GT:AD:DP:GQ:PL	1/1:0,72:72:99:2016,215,0
2R	20178224	.	C	A	2117.77	.	AC=2;AF=1.00;AN=2;DP=75;ExcessHet=3.0103;FS=0.000;MLEAC=2;MLEAF=1.00;MQ=44.00;QD=28.24;SOR=1.402	GT:AD:DP:GQ:PL	1/1:0,75:75:99:2146,225,0
2R	20178412	.	T	A	2504.77	.	AC=2;AF=1.00;AN=2;DP=57;ExcessHet=3.0103;FS=0.000;MLEAC=2;MLEAF=1.00;MQ=44.00;QD=27.79;SOR=1.569	GT:AD:DP:GQ:PL	1/1:0,57:57:99:2533,178,0
2R	20178415	.	G	C	2496.77	.	AC=2;AF=1.00;AN=2;DP=58;ExcessHet=3.0103;FS=0.000;MLEAC=2;MLEAF=1.00;MQ=44.00;QD=34.08;SOR=1.493	GT:AD:DP:GQ:PL	1/1:0,58:58:99:2525,178,0
2R	20178560	.	T	A	2980.77	.	AC=2;AF=1.00;AN=2;DP=68;ExcessHet=3.0103;FS=0.000;MLEAC=2;MLEAF=1.00;MQ=43.97;QD=31.54;SOR=0.693	GT:AD:DP:GQ:PL	1/1:0,68:68:99:3009,205,0
2R	20178564	.	C	T	2917.77	.	AC=2;AF=1.00;AN=2;DP=66;ExcessHet=3.0103;FS=0.000;MLEAC=2;MLEAF=1.00;MQ=43.97;QD=27.50;SOR=0.693	GT:AD:DP:GQ:PL	1/1:0,66:66:99:2946,199,0
2R	20178628	.	A	G	2423.77	.	AC=2;AF=1.00;AN=2;DP=55;ExcessHet=3.0103;FS=0.000;MLEAC=2;MLEAF=1.00;MQ=43.89;QD=29.50;SOR=0.970	GT:AD:DP:GQ:PL	1/1:0,55:55:99:2452,169,0
2R	20178637	.	C	T	2457.77	.	AC=2;AF=1.00;AN=2;DP=57;ExcessHet=3.0103;FS=0.000;MLEAC=2;MLEAF=1.00;MQ=43.90;QD=31.59;SOR=0.877	GT:AD:DP:GQ:PL	1/1:0,57:57:99:2486,172,0
2R	20178655	.	G	A	2611.77	.	AC=2;AF=1.00;AN=2;DP=59;ExcessHet=3.0103;FS=0.000;MLEAC=2;MLEAF=1.00;MQ=43.90;QD=34.57;SOR=1.034	GT:AD:DP:GQ:PL	1/1:0,59:59:99:2640,178,0
2R	20178657	.	T	A	2611.77	.	AC=2;AF=1.00;AN=2;DP=58;ExcessHet=3.0103;FS=0.000;MLEAC=2;MLEAF=1.00;MQ=43.90;QD=33.32;SOR=0.997	GT:AD:DP:GQ:PL	1/1:0,58:58:99:2640,178,0
2R	20178686	.	C	T	2665.77	.	AC=2;AF=1.00;AN=2;DP=61;ExcessHet=3.0103;FS=0.000;MLEAC=2;MLEAF=1.00;MQ=43.90;QD=28.58;SOR=0.941	GT:AD:DP:GQ:PL	1/1:0,61:61:99:2694,184,0
2R	20178694	.	A	C	2755.77	.	AC=2;AF=1.00;AN=2;DP=63;ExcessHet=3.0103;FS=0.000;MLEAC=2;MLEAF=1.00;MQ=43.88;QD=27.53;SOR=0.859	GT:AD:DP:GQ:PL	1/1:0,63:63:99:2784,193,0
2R	20178711	.	G	A	2849.77	.	AC=2;AF=1.00;AN=2;DP=63;ExcessHet=3.0103;FS=0.000;MLEAC=2;MLEAF=1.00;MQ=43.88;QD=27.79;SOR=0.724	GT:AD:DP:GQ:PL	1/1:0,63:63:99:2878,196,0
2R	20178716	.	A	G	2966.77	.	AC=2;AF=1.00;AN=2;DP=68;ExcessHet=3.0103;FS=0.000;MLEAC=2;MLEAF=1.00;MQ=43.88;QD=26.75;SOR=0.693	GT:AD:DP:GQ:PL	1/1:0,68:68:99:2995,205,0
2R	20178792	.	A	G	1637.77	.	AC=2;AF=1.00;AN=2;DP=61;ExcessHet=3.0103;FS=0.000;MLEAC=2;MLEAF=1.00;MQ=43.97;QD=26.85;SOR=0.725	GT:AD:DP:GQ:PL	1/1:0,61:61:99:1666,182,0
2R	20178814	.	A	C	1608.77	.	AC=2;AF=1.00;AN=2;BaseQRankSum=1.873;ClippingRankSum=0.000;DP=60;ExcessHet=3.0103;FS=3.468;MLEAC=2;MLEAF=1.00;MQ=43.97;MQRankSum=0.000;QD=26.81;ReadPosRankSum=-0.240;SOR=0.607	GT:AD:DP:GQ:PL	1/1:1,59:60:99:1637,170,0
2R	20178848	.	C	A	1533.77	.	AC=2;AF=1.00;AN=2;DP=57;ExcessHet=3.0103;FS=0.000;MLEAC=2;MLEAF=1.00;MQ=44.00;QD=26.91;SOR=0.728	GT:AD:DP:GQ:PL	1/1:0,57:57:99:1562,171,0
2R	20179010	.	A	C	1887.77	.	AC=2;AF=1.00;AN=2;DP=70;ExcessHet=3.0103;FS=0.000;MLEAC=2;MLEAF=1.00;MQ=44.00;QD=27.36;SOR=0.722	GT:AD:DP:GQ:PL	1/1:0,69:69:99:1916,207,0
2R	20179287	.	C	T	2128.77	.	AC=2;AF=1.00;AN=2;DP=76;ExcessHet=3.0103;FS=0.000;MLEAC=2;MLEAF=1.00;MQ=44.00;QD=28.01;SOR=0.693	GT:AD:DP:GQ:PL	1/1:0,76:76:99:2157,228,0
2R	20179331	.	G	A	1903.77	.	AC=2;AF=1.00;AN=2;DP=69;ExcessHet=3.0103;FS=0.000;MLEAC=2;MLEAF=1.00;MQ=44.00;QD=27.59;SOR=0.781	GT:AD:DP:GQ:PL	1/1:0,69:69:99:1932,207,0
2R	20179494	.	T	C	1903.77	.	AC=2;AF=1.00;AN=2;DP=70;ExcessHet=3.0103;FS=0.000;MLEAC=2;MLEAF=1.00;MQ=44.00;QD=27.20;SOR=0.693	GT:AD:DP:GQ:PL	1/1:0,70:70:99:1932,209,0
2R	20179878	.	T	TA	1235.73	.	AC=2;AF=1.00;AN=2;DP=59;ExcessHet=3.0103;FS=0.000;MLEAC=2;MLEAF=1.00;MQ=43.97;QD=21.68;SOR=0.800	GT:AD:DP:GQ:PL	1/1:0,57:57:99:1273,170,0
2R	20180025	.	C	A	2024.77	.	AC=2;AF=1.00;AN=2;DP=73;ExcessHet=3.0103;FS=0.000;MLEAC=2;MLEAF=1.00;MQ=44.00;QD=27.74;SOR=0.898	GT:AD:DP:GQ:PL	1/1:0,73:73:99:2053,218,0
2R	20180109	.	C	A	2824.77	.	AC=2;AF=1.00;AN=2;DP=64;ExcessHet=3.0103;FS=0.000;MLEAC=2;MLEAF=1.00;MQ=44.00;QD=28.87;SOR=0.892	GT:AD:DP:GQ:PL	1/1:0,64:64:99:2853,199,0
2R	20180115	.	T	C	2789.77	.	AC=2;AF=1.00;AN=2;DP=64;ExcessHet=3.0103;FS=0.000;MLEAC=2;MLEAF=1.00;MQ=44.00;QD=27.37;SOR=0.756	GT:AD:DP:GQ:PL	1/1:0,64:64:99:2818,196,0
2R	20180227	.	C	G	1948.77	.	AC=2;AF=1.00;AN=2;DP=70;ExcessHet=3.0103;FS=0.000;MLEAC=2;MLEAF=1.00;MQ=44.00;QD=27.84;SOR=0.811	GT:AD:DP:GQ:PL	1/1:0,70:70:99:1977,210,0
2R	20180348	.	T	C	2428.77	.	AC=2;AF=1.00;AN=2;DP=59;ExcessHet=3.0103;FS=0.000;MLEAC=2;MLEAF=1.00;MQ=43.97;QD=30.58;SOR=0.726	GT:AD:DP:GQ:PL	1/1:0,59:59:99:2457,178,0
2R	20180372	.	T	C	2308.77	.	AC=2;AF=1.00;AN=2;DP=56;ExcessHet=3.0103;FS=0.000;MLEAC=2;MLEAF=1.00;MQ=43.97;QD=31.08;SOR=0.841	GT:AD:DP:GQ:PL	1/1:0,56:56:99:2337,168,0
2R	20180418	.	G	GTT	1639.73	.	AC=2;AF=1.00;AN=2;DP=58;ExcessHet=3.0103;FS=0.000;MLEAC=2;MLEAF=1.00;MQ=43.97;QD=29.81;SOR=0.804	GT:AD:DP:GQ:PL	1/1:0,55:55:99:1677,163,0
2R	20180475	.	T	G	2644.77	.	AC=2;AF=1.00;AN=2;DP=60;ExcessHet=3.0103;FS=0.000;MLEAC=2;MLEAF=1.00;MQ=44.00;QD=33.48;SOR=1.071	GT:AD:DP:GQ:PL	1/1:0,60:60:99:2673,184,0
2R	20180488	.	G	A	2742.77	.	AC=2;AF=1.00;AN=2;DP=64;ExcessHet=3.0103;FS=0.000;MLEAC=2;MLEAF=1.00;MQ=43.97;QD=25.94;SOR=1.127	GT:AD:DP:GQ:PL	1/1:0,64:64:99:2771,193,0
2R	20180526	.	C	A	1836.77	.	AC=2;AF=1.00;AN=2;DP=69;ExcessHet=3.0103;FS=0.000;MLEAC=2;MLEAF=1.00;MQ=43.78;QD=26.62;SOR=0.910	GT:AD:DP:GQ:PL	1/1:0,69:69:99:1865,206,0
2R	20180594	.	C	T	3416.77	.	AC=2;AF=1.00;AN=2;DP=80;ExcessHet=3.0103;FS=0.000;MLEAC=2;MLEAF=1.00;MQ=43.81;QD=26.41;SOR=1.003	GT:AD:DP:GQ:PL	1/1:0,79:79:99:3445,238,0
2R	20180602	.	G	T	3400.77	.	AC=2;AF=1.00;AN=2;DP=79;ExcessHet=3.0103;FS=0.000;MLEAC=2;MLEAF=1.00;MQ=43.81;QD=30.66;SOR=0.976	GT:AD:DP:GQ:PL	1/1:0,78:78:99:3429,235,0
2R	20180934	.	C	T	1855.77	.	AC=2;AF=1.00;AN=2;DP=67;ExcessHet=3.0103;FS=0.000;MLEAC=2;MLEAF=1.00;MQ=43.94;QD=27.70;SOR=0.849	GT:AD:DP:GQ:PL	1/1:0,67:67:99:1884,201,0
2R	20180981	.	G	A	1693.77	.	AC=2;AF=1.00;AN=2;DP=62;ExcessHet=3.0103;FS=0.000;MLEAC=2;MLEAF=1.00;MQ=44.00;QD=27.32;SOR=0.826	GT:AD:DP:GQ:PL	1/1:0,62:62:99:1722,186,0
2R	20181021	.	G	A	1278.77	.	AC=2;AF=1.00;AN=2;DP=47;ExcessHet=3.0103;FS=0.000;MLEAC=2;MLEAF=1.00;MQ=44.00;QD=27.21;SOR=0.823	GT:AD:DP:GQ:PL	1/1:0,47:47:99:1307,141,0
2R	20181367	.	ATCGAAAATCTCTAAG	A	2836.73	.	AC=2;AF=1.00;AN=2;DP=65;ExcessHet=3.0103;FS=0.000;MLEAC=2;MLEAF=1.00;MQ=43.50;QD=30.65;SOR=0.966	GT:AD:DP:GQ:PL	1/1:0,64:64:99:2874,193,0
2R	20181442	.	G	T	2986.77	.	AC=2;AF=1.00;AN=2;DP=68;ExcessHet=3.0103;FS=0.000;MLEAC=2;MLEAF=1.00;MQ=43.29;QD=29.49;SOR=0.693	GT:AD:DP:GQ:PL	1/1:0,68:68:99:3015,205,0
2R	20181444	.	G	C	2986.77	.	AC=2;AF=1.00;AN=2;DP=67;ExcessHet=3.0103;FS=0.000;MLEAC=2;MLEAF=1.00;MQ=43.28;QD=30.71;SOR=0.723	GT:AD:DP:GQ:PL	1/1:0,67:67:99:3015,205,0
2R	20181485	.	C	A	1757.77	.	AC=2;AF=1.00;AN=2;BaseQRankSum=-0.363;ClippingRankSum=0.000;DP=65;ExcessHet=3.0103;FS=0.000;MLEAC=2;MLEAF=1.00;MQ=43.32;MQRankSum=-0.382;QD=27.04;ReadPosRankSum=-0.081;SOR=0.277	GT:AD:DP:GQ:PL	1/1:1,64:65:99:1786,166,0
2R	20181539	.	A	T	1619.77	.	AC=2;AF=1.00;AN=2;BaseQRankSum=0.351;ClippingRankSum=0.000;DP=61;ExcessHet=3.0103;FS=0.000;MLEAC=2;MLEAF=1.00;MQ=43.24;MQRankSum=-0.580;QD=26.55;ReadPosRankSum=-1.183;SOR=0.437	GT:AD:DP:GQ:PL	1/1:1,60:61:99:1648,155,0
2R	20181573	.	C	A	1471.77	.	AC=2;AF=1.00;AN=2;BaseQRankSum=0.034;ClippingRankSum=0.000;DP=54;ExcessHet=3.0103;FS=3.174;MLEAC=2;MLEAF=1.00;MQ=43.21;MQRankSum=-0.606;QD=27.25;ReadPosRankSum=0.514;SOR=0.402	GT:AD:DP:GQ:PL	1/1:1,53:54:99:1500,133,0
2R	20181624	.	ATGTCGTTGTTT	A	2219.73	.	AC=2;AF=1.00;AN=2;DP=52;ExcessHet=3.0103;FS=0.000;MLEAC=2;MLEAF=1.00;MQ=43.08;QD=28.89;SOR=0.900	GT:AD:DP:GQ:PL	1/1:0,51:51:99:2257,154,0
2R	20181662	.	GCATT	G	2130.73	.	AC=2;AF=1.00;AN=2;DP=54;ExcessHet=3.0103;FS=0.000;MLEAC=2;MLEAF=1.00;MQ=43.44;QD=29.65;SOR=1.911	GT:AD:DP:GQ:PL	1/1:0,49:49:99:2168,148,0
2R	20181812	.	TGAGTGACTGAGTGACTGACTATTTGGCCGGCG	T	1094.73	.	AC=1;AF=0.500;AN=2;BaseQRankSum=0.418;ClippingRankSum=0.000;DP=27;ExcessHet=3.0103;FS=0.000;MLEAC=1;MLEAF=0.500;MQ=43.53;MQRankSum=-0.443;QD=32.65;ReadPosRankSum=-0.321;SOR=0.368	GT:AD:DP:GQ:PL	0/1:1,26:27:99:1132,0,156
2R	20181847	.	CTGGTTGCTTGGGGTCGATGAA	C	1179.73	.	AC=2;AF=1.00;AN=2;DP=27;ExcessHet=3.0103;FS=0.000;MLEAC=2;MLEAF=1.00;MQ=43.53;QD=29.66;SOR=0.922	GT:AD:DP:GQ:PL	1/1:0,27:27:82:1217,82,0
2R	20182196	.	A	AT	2165.73	.	AC=2;AF=1.00;AN=2;DP=50;ExcessHet=3.0103;FS=0.000;MLEAC=2;MLEAF=1.00;MQ=43.73;QD=33.24;SOR=1.345	GT:AD:DP:GQ:PL	1/1:0,49:49:99:2203,150,0
2R	20182203	.	C	T	2200.77	.	AC=2;AF=1.00;AN=2;DP=50;ExcessHet=3.0103;FS=0.000;MLEAC=2;MLEAF=1.00;MQ=43.79;QD=24.14;SOR=1.519	GT:AD:DP:GQ:PL	1/1:0,50:50:99:2229,153,0
2R	20182347	.	G	GA	1474.73	.	AC=2;AF=1.00;AN=2;DP=58;ExcessHet=3.0103;FS=0.000;MLEAC=2;MLEAF=1.00;MQ=43.83;QD=25.87;SOR=0.728	GT:AD:DP:GQ:PL	1/1:0,57:57:99:1512,174,0
2R	20182410	.	CG	C	2062.73	.	AC=2;AF=1.00;AN=2;DP=63;ExcessHet=3.0103;FS=0.000;MLEAC=2;MLEAF=1.00;MQ=43.80;QD=33.27;SOR=0.899	GT:AD:DP:GQ:PL	1/1:0,62:62:99:2100,187,0
2R	20182500	.	A	T	3292.77	.	AC=2;AF=1.00;AN=2;DP=74;ExcessHet=3.0103;FS=0.000;MLEAC=2;MLEAF=1.00;MQ=43.31;QD=29.77;SOR=0.747	GT:AD:DP:GQ:PL	1/1:0,74:74:99:3321,223,0
2R	20182502	.	A	C	3353.77	.	AC=2;AF=1.00;AN=2;DP=73;ExcessHet=3.0103;FS=0.000;MLEAC=2;MLEAF=1.00;MQ=43.30;QD=29.68;SOR=0.776	GT:AD:DP:GQ:PL	1/1:0,73:73:99:3382,229,0
2R	20182504	.	T	G	3316.77	.	AC=2;AF=1.00;AN=2;DP=74;ExcessHet=3.0103;FS=0.000;MLEAC=2;MLEAF=1.00;MQ=43.28;QD=28.15;SOR=0.804	GT:AD:DP:GQ:PL	1/1:0,74:74:99:3345,226,0
2R	20182585	.	CTCATGCTAGGTTATAG	C	2963.73	.	AC=2;AF=1.00;AN=2;DP=70;ExcessHet=3.0103;FS=0.000;MLEAC=2;MLEAF=1.00;MQ=43.09;QD=31.86;SOR=0.781	GT:AD:DP:GQ:PL	1/1:0,69:69:99:3001,208,0
2R	20182615	.	C	CATTT	2961.73	.	AC=2;AF=1.00;AN=2;DP=67;ExcessHet=3.0103;FS=0.000;MLEAC=2;MLEAF=1.00;MQ=43.05;QD=24.91;SOR=0.723	GT:AD:DP:GQ:PL	1/1:0,67:67:99:2999,205,0
2R	20182646	.	A	C	2145.77	.	AC=2;AF=1.00;AN=2;DP=77;ExcessHet=3.0103;FS=0.000;MLEAC=2;MLEAF=1.00;MQ=43.28;QD=27.87;SOR=0.772	GT:AD:DP:GQ:PL	1/1:0,77:77:99:2174,231,0
2R	20182737	.	T	C	2075.77	.	AC=2;AF=1.00;AN=2;DP=75;ExcessHet=3.0103;FS=0.000;MLEAC=2;MLEAF=1.00;MQ=43.84;QD=27.68;SOR=0.774	GT:AD:DP:GQ:PL	1/1:0,75:75:99:2104,225,0
2R	20182972	.	G	GA	1406.73	.	AC=2;AF=1.00;AN=2;BaseQRankSum=0.481;ClippingRankSum=0.000;DP=68;ExcessHet=3.0103;FS=0.000;MLEAC=2;MLEAF=1.00;MQ=43.94;MQRankSum=-0.089;QD=21.64;ReadPosRankSum=0.853;SOR=0.307	GT:AD:DP:GQ:PL	1/1:1,64:65:99:1444,178,0
2R	20183010	.	T	C	1841.77	.	AC=2;AF=1.00;AN=2;DP=66;ExcessHet=3.0103;FS=0.000;MLEAC=2;MLEAF=1.00;MQ=43.97;QD=28.33;SOR=0.854	GT:AD:DP:GQ:PL	1/1:0,65:65:99:1870,195,0
2R	20183470	.	A	G	1748.77	.	AC=2;AF=1.00;AN=2;DP=62;ExcessHet=3.0103;FS=0.000;MLEAC=2;MLEAF=1.00;MQ=44.00;QD=28.21;SOR=0.693	GT:AD:DP:GQ:PL	1/1:0,62:62:99:1777,186,0
2R	20183704	.	G	T	2701.77	.	AC=2;AF=1.00;AN=2;DP=68;ExcessHet=3.0103;FS=0.000;MLEAC=2;MLEAF=1.00;MQ=43.78;QD=32.83;SOR=0.754	GT:AD:DP:GQ:PL	1/1:0,66:66:99:2730,198,0
2R	20183729	.	G	T	2658.77	.	AC=2;AF=1.00;AN=2;DP=65;ExcessHet=3.0103;FS=0.000;MLEAC=2;MLEAF=1.00;MQ=43.77;QD=31.38;SOR=0.790	GT:AD:DP:GQ:PL	1/1:0,63:63:99:2687,190,0
2R	20183881	.	T	C	1435.77	.	AC=2;AF=1.00;AN=2;DP=53;ExcessHet=3.0103;FS=0.000;MLEAC=2;MLEAF=1.00;MQ=44.00;QD=27.09;SOR=1.077	GT:AD:DP:GQ:PL	1/1:0,53:53:99:1464,158,0
2R	20184043	.	C	A	2027.77	.	AC=2;AF=1.00;AN=2;DP=72;ExcessHet=3.0103;FS=0.000;MLEAC=2;MLEAF=1.00;MQ=44.00;QD=28.16;SOR=0.807	GT:AD:DP:GQ:PL	1/1:0,72:72:99:2056,216,0
2R	20184209	.	T	A	2043.77	.	AC=2;AF=1.00;AN=2;DP=73;ExcessHet=3.0103;FS=0.000;MLEAC=2;MLEAF=1.00;MQ=43.95;QD=28.00;SOR=1.103	GT:AD:DP:GQ:PL	1/1:0,73:73:99:2072,219,0
2R	20184225	.	G	T	2107.77	.	AC=2;AF=1.00;AN=2;DP=76;ExcessHet=3.0103;FS=0.000;MLEAC=2;MLEAF=1.00;MQ=43.97;QD=27.73;SOR=0.984	GT:AD:DP:GQ:PL	1/1:0,76:76:99:2136,227,0
2R	20184405	.	G	T	2631.77	.	AC=2;AF=1.00;AN=2;DP=61;ExcessHet=3.0103;FS=0.000;MLEAC=2;MLEAF=1.00;MQ=43.95;QD=30.80;SOR=1.197	GT:AD:DP:GQ:PL	1/1:0,61:61:99:2660,186,0
2R	20184410	.	C	A	2529.77	.	AC=2;AF=1.00;AN=2;DP=59;ExcessHet=3.0103;FS=0.000;MLEAC=2;MLEAF=1.00;MQ=43.95;QD=35.56;SOR=1.278	GT:AD:DP:GQ:PL	1/1:0,58:58:99:2558,177,0
2R	20184472	.	G	T	1262.77	.	AC=2;AF=1.00;AN=2;DP=47;ExcessHet=3.0103;FS=0.000;MLEAC=2;MLEAF=1.00;MQ=44.00;QD=27.45;SOR=1.085	GT:AD:DP:GQ:PL	1/1:0,46:46:99:1291,138,0
2R	20184661	.	A	ATT	948.73	.	AC=2;AF=1.00;AN=2;DP=34;ExcessHet=3.0103;FS=0.000;MLEAC=2;MLEAF=1.00;MQ=45.17;QD=29.65;SOR=1.329	GT:AD:DP:GQ:PL	1/1:0,32:32:94:986,94,0
2R	20184976	.	T	C	2879.77	.	AC=2;AF=1.00;AN=2;DP=65;ExcessHet=3.0103;FS=0.000;MLEAC=2;MLEAF=1.00;MQ=44.00;QD=30.86;SOR=0.854	GT:AD:DP:GQ:PL	1/1:0,65:65:99:2908,196,0
2R	20184980	.	C	T	2915.77	.	AC=2;AF=1.00;AN=2;DP=66;ExcessHet=3.0103;FS=0.000;MLEAC=2;MLEAF=1.00;MQ=44.00;QD=33.46;SOR=0.818	GT:AD:DP:GQ:PL	1/1:0,66:66:99:2944,199,0
2R	20185529	.	A	G	1897.77	.	AC=2;AF=1.00;AN=2;DP=67;ExcessHet=3.0103;FS=0.000;MLEAC=2;MLEAF=1.00;MQ=43.97;QD=28.32;SOR=0.784	GT:AD:DP:GQ:PL	1/1:0,67:67:99:1926,201,0
2R	20185544	.	A	C	2924.77	.	AC=2;AF=1.00;AN=2;DP=68;ExcessHet=3.0103;FS=0.000;MLEAC=2;MLEAF=1.00;MQ=43.97;QD=36.79;SOR=0.723	GT:AD:DP:GQ:PL	1/1:0,67:67:99:2953,202,0
2R	20185550	.	A	G	2991.77	.	AC=2;AF=1.00;AN=2;DP=69;ExcessHet=3.0103;FS=0.000;MLEAC=2;MLEAF=1.00;MQ=43.97;QD=31.25;SOR=0.752	GT:AD:DP:GQ:PL	1/1:0,68:68:99:3020,208,0
2R	20185766	.	C	CT	2580.73	.	AC=2;AF=1.00;AN=2;DP=82;ExcessHet=3.0103;FS=0.000;MLEAC=2;MLEAF=1.00;MQ=44.00;QD=31.86;SOR=0.876	GT:AD:DP:GQ:PL	1/1:0,81:81:99:2618,244,0
2R	20185973	.	T	A	2379.77	.	AC=2;AF=1.00;AN=2;DP=84;ExcessHet=3.0103;FS=0.000;MLEAC=2;MLEAF=1.00;MQ=44.00;QD=28.33;SOR=0.897	GT:AD:DP:GQ:PL	1/1:0,84:84:99:2408,252,0
2R	20187304	.	G	T	1723.77	.	AC=2;AF=1.00;AN=2;BaseQRankSum=1.872;ClippingRankSum=0.000;DP=66;ExcessHet=3.0103;FS=0.000;MLEAC=2;MLEAF=1.00;MQ=44.00;MQRankSum=0.000;QD=26.12;ReadPosRankSum=-0.546;SOR=0.271	GT:AD:DP:GQ:PL	1/1:1,65:66:99:1752,187,0
2R	20187401	.	CTACA	C	2233.73	.	AC=2;AF=1.00;AN=2;DP=55;ExcessHet=3.0103;FS=0.000;MLEAC=2;MLEAF=1.00;MQ=44.00;QD=27.19;SOR=1.136	GT:AD:DP:GQ:PL	1/1:0,52:52:99:2271,157,0
2R	20187776	.	T	G	1666.77	.	AC=2;AF=1.00;AN=2;DP=64;ExcessHet=3.0103;FS=0.000;MLEAC=2;MLEAF=1.00;MQ=43.91;QD=26.46;SOR=0.724	GT:AD:DP:GQ:PL	1/1:0,63:63:99:1695,187,0
2R	20187816	.	A	G	1750.77	.	AC=2;AF=1.00;AN=2;DP=64;ExcessHet=3.0103;FS=0.000;MLEAC=2;MLEAF=1.00;MQ=43.88;QD=27.79;SOR=1.010	GT:AD:DP:GQ:PL	1/1:0,63:63:99:1779,188,0
2R	20188006	.	A	ATAAACTCT	2556.73	.	AC=2;AF=1.00;AN=2;DP=54;ExcessHet=3.0103;FS=0.000;MLEAC=2;MLEAF=1.00;MQ=43.60;QD=32.19;SOR=1.329	GT:AD:DP:GQ:PL	1/1:0,54:54:99:2594,174,0
2R	20188009	.	T	TCAAGTC	2437.73	.	AC=2;AF=1.00;AN=2;DP=55;ExcessHet=3.0103;FS=0.000;MLEAC=2;MLEAF=1.00;MQ=43.61;QD=28.88;SOR=1.487	GT:AD:DP:GQ:PL	1/1:0,55:55:99:2475,165,0
2R	20188123	.	CTT	C	2104.73	.	AC=2;AF=1.00;AN=2;DP=51;ExcessHet=3.0103;FS=0.000;MLEAC=2;MLEAF=1.00;MQ=43.73;QD=31.70;SOR=0.823	GT:AD:DP:GQ:PL	1/1:0,47:47:99:2142,148,0
2R	20188134	.	G	C	2190.77	.	AC=2;AF=1.00;AN=2;DP=51;ExcessHet=3.0103;FS=0.000;MLEAC=2;MLEAF=1.00;MQ=43.69;QD=28.85;SOR=0.813	GT:AD:DP:GQ:PL	1/1:0,51:51:99:2219,153,0
2R	20188397	.	A	AT	1091.73	.	AC=2;AF=1.00;AN=2;BaseQRankSum=1.110;ClippingRankSum=0.000;DP=62;ExcessHet=3.0103;FS=0.000;MLEAC=2;MLEAF=1.00;MQ=43.65;MQRankSum=-0.639;QD=19.85;ReadPosRankSum=-1.642;SOR=0.730	GT:AD:DP:GQ:PL	1/1:2,53:55:99:1129,125,0
2R	20188423	.	GC	G	1829.73	.	AC=2;AF=1.00;AN=2;DP=57;ExcessHet=3.0103;FS=0.000;MLEAC=2;MLEAF=1.00;MQ=43.69;QD=32.67;SOR=0.841	GT:AD:DP:GQ:PL	1/1:0,56:56:99:1867,169,0
2R	20188518	.	T	C	1821.77	.	AC=2;AF=1.00;AN=2;DP=67;ExcessHet=3.0103;FS=0.000;MLEAC=2;MLEAF=1.00;MQ=43.68;QD=27.19;SOR=0.784	GT:AD:DP:GQ:PL	1/1:0,67:67:99:1850,200,0
2R	20188642	.	G	T	1991.77	.	AC=2;AF=1.00;AN=2;DP=73;ExcessHet=3.0103;FS=0.000;MLEAC=2;MLEAF=1.00;MQ=43.19;QD=27.28;SOR=1.032	GT:AD:DP:GQ:PL	1/1:0,73:73:99:2020,218,0
2R	20188673	.	T	C	2931.77	.	AC=2;AF=1.00;AN=2;DP=64;ExcessHet=3.0103;FS=0.000;MLEAC=2;MLEAF=1.00;MQ=42.98;QD=32.79;SOR=1.044	GT:AD:DP:GQ:PL	1/1:0,64:64:99:2960,202,0
2R	20188685	.	G	C	2986.77	.	AC=2;AF=1.00;AN=2;DP=67;ExcessHet=3.0103;FS=0.000;MLEAC=2;MLEAF=1.00;MQ=43.00;QD=26.85;SOR=0.990	GT:AD:DP:GQ:PL	1/1:0,67:67:99:3015,202,0
2R	20188688	.	AGAGAGAGAT	A	2932.73	.	AC=2;AF=1.00;AN=2;DP=64;ExcessHet=3.0103;FS=0.000;MLEAC=2;MLEAF=1.00;MQ=42.98;QD=27.72;SOR=0.966	GT:AD:DP:GQ:PL	1/1:0,64:64:99:2970,199,0
2R	20188711	.	A	AACAT	2842.73	.	AC=2;AF=1.00;AN=2;DP=59;ExcessHet=3.0103;FS=0.000;MLEAC=2;MLEAF=1.00;MQ=42.96;QD=33.53;SOR=1.217	GT:AD:DP:GQ:PL	1/1:0,59:59:99:2880,193,0
2R	20188723	.	T	G	2671.77	.	AC=2;AF=1.00;AN=2;DP=60;ExcessHet=3.0103;FS=0.000;MLEAC=2;MLEAF=1.00;MQ=42.98;QD=30.69;SOR=0.986	GT:AD:DP:GQ:PL	1/1:0,60:60:99:2700,181,0
2R	20188733	.	G	T	2521.77	.	AC=2;AF=1.00;AN=2;DP=55;ExcessHet=3.0103;FS=0.000;MLEAC=2;MLEAF=1.00;MQ=43.03;QD=31.22;SOR=0.804	GT:AD:DP:GQ:PL	1/1:0,55:55:99:2550,172,0
2R	20188827	.	G	C	1793.77	.	AC=2;AF=1.00;AN=2;BaseQRankSum=1.722;ClippingRankSum=0.000;DP=65;ExcessHet=3.0103;FS=0.000;MLEAC=2;MLEAF=1.00;MQ=43.85;MQRankSum=-0.231;QD=27.60;ReadPosRankSum=-0.575;SOR=0.379	GT:AD:DP:GQ:PL	1/1:1,64:65:99:1822,171,0
2R	20188959	.	T	A	1840.77	.	AC=2;AF=1.00;AN=2;DP=67;ExcessHet=3.0103;FS=0.000;MLEAC=2;MLEAF=1.00;MQ=43.77;QD=27.47;SOR=0.723	GT:AD:DP:GQ:PL	1/1:0,67:67:99:1869,201,0
2R	20189032	.	GCAA	G	2527.73	.	AC=2;AF=1.00;AN=2;DP=58;ExcessHet=3.0103;FS=0.000;MLEAC=2;MLEAF=1.00;MQ=43.83;QD=26.99;SOR=0.762	GT:AD:DP:GQ:PL	1/1:0,58:58:99:2565,175,0
2R	20189180	.	G	A	1411.77	.	AC=2;AF=1.00;AN=2;BaseQRankSum=0.748;ClippingRankSum=0.000;DP=56;ExcessHet=3.0103;FS=7.104;MLEAC=2;MLEAF=1.00;MQ=43.93;MQRankSum=-0.206;QD=25.21;ReadPosRankSum=-0.587;SOR=0.636	GT:AD:DP:GQ:PL	1/1:2,54:56:99:1440,129,0
2R	20189479	.	A	C	1662.77	.	AC=2;AF=1.00;AN=2;DP=61;ExcessHet=3.0103;FS=0.000;MLEAC=2;MLEAF=1.00;MQ=43.97;QD=27.26;SOR=1.197	GT:AD:DP:GQ:PL	1/1:0,61:61:99:1691,182,0
2R	20189497	.	A	G	1573.77	.	AC=2;AF=1.00;AN=2;DP=59;ExcessHet=3.0103;FS=0.000;MLEAC=2;MLEAF=1.00;MQ=43.97;QD=27.13;SOR=1.085	GT:AD:DP:GQ:PL	1/1:0,58:58:99:1602,173,0
2R	20189699	.	G	GT	1361.73	.	AC=2;AF=1.00;AN=2;DP=51;ExcessHet=3.0103;FS=0.000;MLEAC=2;MLEAF=1.00;MQ=43.96;QD=27.79;SOR=0.733	GT:AD:DP:GQ:PL	1/1:0,49:49:99:1399,150,0
2R	20189743	.	A	AT	497.73	.	AC=2;AF=1.00;AN=2;BaseQRankSum=1.567;ClippingRankSum=0.000;DP=42;ExcessHet=3.0103;FS=6.226;MLEAC=1;MLEAF=0.500;MQ=43.84;MQRankSum=1.910;QD=15.08;ReadPosRankSum=0.482;SOR=0.071	GT:AD:DP:GQ:PL	1/1:3,30:33:43:507,43,0
2R	20189803	.	T	C	901.77	.	AC=2;AF=1.00;AN=2;DP=34;ExcessHet=3.0103;FS=0.000;MLEAC=2;MLEAF=1.00;MQ=43.88;QD=26.52;SOR=1.085	GT:AD:DP:GQ:PL	1/1:0,34:34:99:930,101,0
2R	20189949	.	C	CCAG	1912.73	.	AC=2;AF=1.00;AN=2;BaseQRankSum=0.570;ClippingRankSum=0.000;DP=57;ExcessHet=3.0103;FS=0.000;MLEAC=2;MLEAF=1.00;MQ=43.57;MQRankSum=-0.172;QD=27.27;ReadPosRankSum=0.217;SOR=0.320	GT:AD:DP:GQ:PL	1/1:1,47:48:99:1950,105,0
2R	20190088	.	GCCACTCCACTCCACT	G	2072.73	.	AC=2;AF=1.00;AN=2;DP=52;ExcessHet=3.0103;FS=0.000;MLEAC=2;MLEAF=1.00;MQ=43.05;QD=29.42;SOR=1.132	GT:AD:DP:GQ:PL	1/1:0,47:47:99:2110,142,0
2R	20190148	.	G	C	1364.77	.	AC=2;AF=1.00;AN=2;DP=51;ExcessHet=3.0103;FS=0.000;MLEAC=2;MLEAF=1.00;MQ=43.03;QD=26.76;SOR=1.201	GT:AD:DP:GQ:PL	1/1:0,51:51:99:1393,153,0
2R	20190244	.	C	CA	2145.73	.	AC=2;AF=1.00;AN=2;DP=49;ExcessHet=3.0103;FS=0.000;MLEAC=2;MLEAF=1.00;MQ=44.00;QD=29.36;SOR=0.818	GT:AD:DP:GQ:PL	1/1:0,49:49:99:2183,150,0
2R	20190261	.	T	G	2175.77	.	AC=2;AF=1.00;AN=2;DP=46;ExcessHet=3.0103;FS=0.000;MLEAC=2;MLEAF=1.00;MQ=44.00;QD=31.76;SOR=0.693	GT:AD:DP:GQ:PL	1/1:0,46:46:99:2204,153,0
2R	20190279	.	G	A	2086.77	.	AC=2;AF=1.00;AN=2;DP=48;ExcessHet=3.0103;FS=0.000;MLEAC=2;MLEAF=1.00;MQ=44.00;QD=32.36;SOR=0.693	GT:AD:DP:GQ:PL	1/1:0,48:48:99:2115,150,0
2R	20190592	.	C	T	1480.77	.	AC=2;AF=1.00;AN=2;DP=55;ExcessHet=3.0103;FS=0.000;MLEAC=2;MLEAF=1.00;MQ=44.00;QD=27.42;SOR=0.931	GT:AD:DP:GQ:PL	1/1:0,54:54:99:1509,162,0
2R	20190900	.	C	A	1872.77	.	AC=2;AF=1.00;AN=2;DP=68;ExcessHet=3.0103;FS=0.000;MLEAC=2;MLEAF=1.00;MQ=44.00;QD=27.54;SOR=0.814	GT:AD:DP:GQ:PL	1/1:0,68:68:99:1901,204,0
2R	20191135	.	C	G	2027.77	.	AC=2;AF=1.00;AN=2;DP=74;ExcessHet=3.0103;FS=0.000;MLEAC=2;MLEAF=1.00;MQ=43.97;QD=27.40;SOR=0.747	GT:AD:DP:GQ:PL	1/1:0,74:74:99:2056,221,0
2R	20191226	.	C	G	1793.77	.	AC=2;AF=1.00;AN=2;DP=68;ExcessHet=3.0103;FS=0.000;MLEAC=2;MLEAF=1.00;MQ=44.00;QD=27.18;SOR=0.818	GT:AD:DP:GQ:PL	1/1:0,66:66:99:1822,197,0
2R	20191552	.	G	T	1550.77	.	AC=2;AF=1.00;AN=2;BaseQRankSum=-1.100;ClippingRankSum=0.000;DP=65;ExcessHet=3.0103;FS=2.793;MLEAC=2;MLEAF=1.00;MQ=43.47;MQRankSum=-0.513;QD=25.01;SOR=0.246	GT:AD:DP:GQ:PL	1/1:2,60:62:98:1579,98,0
2R	20191584	.	A	T	1762.77	.	AC=2;AF=1.00;AN=2;DP=64;ExcessHet=3.0103;FS=0.000;MLEAC=2;MLEAF=1.00;MQ=43.59;QD=27.98;SOR=1.685	GT:AD:DP:GQ:PL	1/1:0,63:63:99:1791,189,0
2R	20191630	.	T	TTTGGC	2134.73	.	AC=2;AF=1.00;AN=2;DP=57;ExcessHet=3.0103;FS=0.000;MLEAC=2;MLEAF=1.00;MQ=42.79;QD=27.32;SOR=1.473	GT:AD:DP:GQ:PL	1/1:0,49:49:99:2172,152,0
2R	20191751	.	C	T	1265.77	.	AC=2;AF=1.00;AN=2;BaseQRankSum=-1.041;ClippingRankSum=0.000;DP=47;ExcessHet=3.0103;FS=0.000;MLEAC=2;MLEAF=1.00;MQ=43.27;MQRankSum=-0.105;QD=26.93;ReadPosRankSum=-0.464;SOR=0.299	GT:AD:DP:GQ:PL	1/1:1,46:47:99:1294,111,0
2R	20192084	.	C	G	1383.77	.	AC=2;AF=1.00;AN=2;BaseQRankSum=-0.240;ClippingRankSum=0.000;DP=53;ExcessHet=3.0103;FS=3.819;MLEAC=2;MLEAF=1.00;MQ=44.00;MQRankSum=0.000;QD=26.11;ReadPosRankSum=1.414;SOR=0.861	GT:AD:DP:GQ:PL	1/1:1,52:53:99:1412,130,0
2R	20192125	.	C	CGG	2751.73	.	AC=2;AF=1.00;AN=2;DP=61;ExcessHet=3.0103;FS=0.000;MLEAC=2;MLEAF=1.00;MQ=44.00;QD=32.12;SOR=1.292	GT:AD:DP:GQ:PL	1/1:0,61:61:99:2789,187,0
2R	20192126	.	TAC	T	2751.73	.	AC=2;AF=1.00;AN=2;DP=62;ExcessHet=3.0103;FS=0.000;MLEAC=2;MLEAF=1.00;MQ=44.00;QD=30.45;SOR=1.329	GT:AD:DP:GQ:PL	1/1:0,62:62:99:2789,187,0
2R	20192157	.	A	G	1974.77	.	AC=2;AF=1.00;AN=2;DP=72;ExcessHet=3.0103;FS=0.000;MLEAC=2;MLEAF=1.00;MQ=44.00;QD=27.43;SOR=1.308	GT:AD:DP:GQ:PL	1/1:0,72:72:99:2003,216,0
2R	20192297	.	G	A	1866.77	.	AC=2;AF=1.00;AN=2;DP=65;ExcessHet=3.0103;FS=0.000;MLEAC=2;MLEAF=1.00;MQ=44.00;QD=28.72;SOR=0.787	GT:AD:DP:GQ:PL	1/1:0,65:65:99:1895,195,0
2R	20193203	.	A	G	1901.77	.	AC=2;AF=1.00;AN=2;DP=43;ExcessHet=3.0103;FS=0.000;MLEAC=2;MLEAF=1.00;MQ=43.68;QD=30.77;SOR=0.941	GT:AD:DP:GQ:PL	1/1:0,43:43:99:1930,129,0
2R	20193207	.	A	G	1901.77	.	AC=2;AF=1.00;AN=2;DP=42;ExcessHet=3.0103;FS=0.000;MLEAC=2;MLEAF=1.00;MQ=43.67;QD=30.45;SOR=0.892	GT:AD:DP:GQ:PL	1/1:0,42:42:99:1930,129,0
2R	20193214	.	AG	A	1934.73	.	AC=2;AF=1.00;AN=2;DP=45;ExcessHet=3.0103;FS=0.000;MLEAC=2;MLEAF=1.00;MQ=43.65;QD=26.03;SOR=1.038	GT:AD:DP:GQ:PL	1/1:0,45:45:99:1972,135,0
2R	20193402	.	T	G	933.77	.	AC=2;AF=1.00;AN=2;DP=35;ExcessHet=3.0103;FS=0.000;MLEAC=2;MLEAF=1.00;MQ=43.75;QD=26.68;SOR=1.148	GT:AD:DP:GQ:PL	1/1:0,35:35:99:962,104,0
2R	20193612	.	GA	G	1152.73	.	AC=2;AF=1.00;AN=2;DP=37;ExcessHet=3.0103;FS=0.000;MLEAC=2;MLEAF=1.00;MQ=43.79;QD=31.15;SOR=0.859	GT:AD:DP:GQ:PL	1/1:0,37:37:99:1190,111,0
2R	20193834	.	C	T	1314.77	.	AC=2;AF=1.00;AN=2;DP=51;ExcessHet=3.0103;FS=0.000;MLEAC=2;MLEAF=1.00;MQ=43.85;QD=25.78;SOR=1.314	GT:AD:DP:GQ:PL	1/1:0,51:51:99:1343,151,0
2R	20193871	.	C	T	1725.77	.	AC=2;AF=1.00;AN=2;DP=66;ExcessHet=3.0103;FS=0.000;MLEAC=2;MLEAF=1.00;MQ=43.39;QD=26.97;SOR=0.892	GT:AD:DP:GQ:PL	1/1:0,64:64:99:1754,191,0
2R	20194025	.	C	A	1665.77	.	AC=2;AF=1.00;AN=2;DP=62;ExcessHet=3.0103;FS=0.000;MLEAC=2;MLEAF=1.00;MQ=44.00;QD=27.31;SOR=0.865	GT:AD:DP:GQ:PL	1/1:0,61:61:99:1694,182,0
2R	20194051	.	A	G	1755.77	.	AC=2;AF=1.00;AN=2;DP=62;ExcessHet=3.0103;FS=0.000;MLEAC=2;MLEAF=1.00;MQ=43.94;QD=28.32;SOR=0.976	GT:AD:DP:GQ:PL	1/1:0,62:62:99:1784,186,0
2R	20194097	.	TTGGAGCTGAAGC	T	2243.73	.	AC=2;AF=1.00;AN=2;DP=58;ExcessHet=3.0103;FS=0.000;MLEAC=2;MLEAF=1.00;MQ=43.01;QD=26.23;SOR=0.770	GT:AD:DP:GQ:PL	1/1:0,52:52:99:2281,157,0
2R	20194179	.	G	T	1288.77	.	AC=2;AF=1.00;AN=2;DP=48;ExcessHet=3.0103;FS=0.000;MLEAC=2;MLEAF=1.00;MQ=42.80;QD=26.85;SOR=0.866	GT:AD:DP:GQ:PL	1/1:0,48:48:99:1317,143,0
2R	20194443	.	T	TAGACGCAGCCAAC	2543.73	.	AC=2;AF=1.00;AN=2;DP=52;ExcessHet=3.0103;FS=0.000;MLEAC=2;MLEAF=1.00;MQ=43.85;QD=32.70;SOR=0.770	GT:AD:DP:GQ:PL	1/1:0,52:52:99:2581,174,0
2R	20194586	.	A	G	1155.77	.	AC=2;AF=1.00;AN=2;DP=43;ExcessHet=3.0103;FS=0.000;MLEAC=2;MLEAF=1.00;MQ=44.00;QD=26.88;SOR=0.941	GT:AD:DP:GQ:PL	1/1:0,43:43:99:1184,128,0
2R	20194617	.	A	T	1279.77	.	AC=2;AF=1.00;AN=2;DP=45;ExcessHet=3.0103;FS=0.000;MLEAC=2;MLEAF=1.00;MQ=44.00;QD=28.44;SOR=0.737	GT:AD:DP:GQ:PL	1/1:0,45:45:99:1308,135,0
2R	20194744	.	GC	G	996.73	.	AC=2;AF=1.00;AN=2;DP=45;ExcessHet=3.0103;FS=0.000;MLEAC=2;MLEAF=1.00;MQ=43.96;QD=23.73;SOR=1.005	GT:AD:DP:GQ:PL	1/1:0,42:42:99:1034,125,0
2R	20194969	.	T	C	1516.77	.	AC=2;AF=1.00;AN=2;DP=56;ExcessHet=3.0103;FS=0.000;MLEAC=2;MLEAF=1.00;MQ=43.93;QD=28.09;SOR=1.220	GT:AD:DP:GQ:PL	1/1:0,54:54:99:1545,162,0
2R	20195218	.	C	G	3481.77	.	AC=2;AF=1.00;AN=2;DP=78;ExcessHet=3.0103;FS=0.000;MLEAC=2;MLEAF=1.00;MQ=43.48;QD=32.50;SOR=0.744	GT:AD:DP:GQ:PL	1/1:0,78:78:99:3510,235,0
2R	20195220	.	A	C	3616.77	.	AC=2;AF=1.00;AN=2;DP=78;ExcessHet=3.0103;FS=0.000;MLEAC=2;MLEAF=1.00;MQ=43.48;QD=25.42;SOR=0.744	GT:AD:DP:GQ:PL	1/1:0,78:78:99:3645,244,0
2R	20195228	.	A	T	3481.77	.	AC=2;AF=1.00;AN=2;DP=78;ExcessHet=3.0103;FS=0.000;MLEAC=2;MLEAF=1.00;MQ=43.42;QD=27.24;SOR=0.744	GT:AD:DP:GQ:PL	1/1:0,78:78:99:3510,235,0
2R	20195235	.	G	A	3481.77	.	AC=2;AF=1.00;AN=2;DP=78;ExcessHet=3.0103;FS=0.000;MLEAC=2;MLEAF=1.00;MQ=43.42;QD=27.44;SOR=0.744	GT:AD:DP:GQ:PL	1/1:0,78:78:99:3510,235,0
2R	20195236	.	A	G	3481.77	.	AC=2;AF=1.00;AN=2;DP=78;ExcessHet=3.0103;FS=0.000;MLEAC=2;MLEAF=1.00;MQ=43.42;QD=31.39;SOR=0.744	GT:AD:DP:GQ:PL	1/1:0,78:78:99:3510,235,0
2R	20195262	.	T	C	3384.77	.	AC=2;AF=1.00;AN=2;DP=79;ExcessHet=3.0103;FS=0.000;MLEAC=2;MLEAF=1.00;MQ=43.32;QD=30.40;SOR=0.881	GT:AD:DP:GQ:PL	1/1:0,79:79:99:3413,238,0
2R	20195282	.	C	T	3445.77	.	AC=2;AF=1.00;AN=2;DP=81;ExcessHet=3.0103;FS=0.000;MLEAC=2;MLEAF=1.00;MQ=43.29;QD=35.94;SOR=0.718	GT:AD:DP:GQ:PL	1/1:0,81:81:99:3474,244,0
2R	20195326	.	G	A	2800.77	.	AC=2;AF=1.00;AN=2;DP=62;ExcessHet=3.0103;FS=0.000;MLEAC=2;MLEAF=1.00;MQ=43.04;QD=28.10;SOR=0.826	GT:AD:DP:GQ:PL	1/1:0,62:62:99:2829,193,0
2R	20195331	.	C	T	2772.77	.	AC=2;AF=1.00;AN=2;DP=61;ExcessHet=3.0103;FS=0.000;MLEAC=2;MLEAF=1.00;MQ=42.99;QD=32.37;SOR=0.725	GT:AD:DP:GQ:PL	1/1:0,61:61:99:2801,190,0
2R	20195335	.	C	CT	2752.73	.	AC=2;AF=1.00;AN=2;DP=61;ExcessHet=3.0103;FS=0.000;MLEAC=2;MLEAF=1.00;MQ=42.99;QD=27.00;SOR=0.725	GT:AD:DP:GQ:PL	1/1:0,61:61:99:2790,187,0
2R	20195341	.	G	T	2761.77	.	AC=2;AF=1.00;AN=2;DP=59;ExcessHet=3.0103;FS=0.000;MLEAC=2;MLEAF=1.00;MQ=42.96;QD=30.26;SOR=0.796	GT:AD:DP:GQ:PL	1/1:0,59:59:99:2790,187,0
2R	20195352	.	T	C	2626.77	.	AC=2;AF=1.00;AN=2;DP=59;ExcessHet=3.0103;FS=0.000;MLEAC=2;MLEAF=1.00;MQ=42.94;QD=27.97;SOR=0.950	GT:AD:DP:GQ:PL	1/1:0,59:59:99:2655,178,0
2R	20195377	.	T	G	2463.77	.	AC=2;AF=1.00;AN=2;DP=59;ExcessHet=3.0103;FS=0.000;MLEAC=2;MLEAF=1.00;MQ=43.21;QD=33.17;SOR=0.871	GT:AD:DP:GQ:PL	1/1:0,59:59:99:2492,181,0
2R	20195464	.	CAG	C	3202.73	.	AC=2;AF=1.00;AN=2;DP=71;ExcessHet=3.0103;FS=0.000;MLEAC=2;MLEAF=1.00;MQ=42.83;QD=33.10;SOR=0.779	GT:AD:DP:GQ:PL	1/1:0,71:71:99:3240,217,0
2R	20195470	.	CACCCATCG	C	3247.73	.	AC=2;AF=1.00;AN=2;DP=73;ExcessHet=3.0103;FS=0.000;MLEAC=2;MLEAF=1.00;MQ=42.86;QD=26.86;SOR=0.776	GT:AD:DP:GQ:PL	1/1:0,73:73:99:3285,220,0
2R	20195481	.	G	T	3256.77	.	AC=2;AF=1.00;AN=2;DP=73;ExcessHet=3.0103;FS=0.000;MLEAC=2;MLEAF=1.00;MQ=42.86;QD=26.29;SOR=0.776	GT:AD:DP:GQ:PL	1/1:0,73:73:99:3285,220,0
2R	20195649	.	GC	G	1350.73	.	AC=2;AF=1.00;AN=2;DP=45;ExcessHet=3.0103;FS=0.000;MLEAC=2;MLEAF=1.00;MQ=43.58;QD=30.70;SOR=1.105	GT:AD:DP:GQ:PL	1/1:0,44:44:99:1388,132,0
2R	20195667	.	CCAGT	C	1568.73	.	AC=2;AF=1.00;AN=2;DP=44;ExcessHet=3.0103;FS=0.000;MLEAC=2;MLEAF=1.00;MQ=43.57;QD=32.83;SOR=0.798	GT:AD:DP:GQ:PL	1/1:0,38:38:99:1606,114,0
2R	20196046	.	T	A	2000.77	.	AC=2;AF=1.00;AN=2;DP=71;ExcessHet=3.0103;FS=0.000;MLEAC=2;MLEAF=1.00;MQ=43.37;QD=28.18;SOR=0.721	GT:AD:DP:GQ:PL	1/1:0,71:71:99:2029,213,0
2R	20196130	.	C	A	1935.77	.	AC=2;AF=1.00;AN=2;DP=69;ExcessHet=3.0103;FS=0.000;MLEAC=2;MLEAF=1.00;MQ=43.52;QD=28.47;SOR=1.445	GT:AD:DP:GQ:PL	1/1:0,68:68:99:1964,204,0
2R	20196210	.	A	G	2476.77	.	AC=2;AF=1.00;AN=2;DP=56;ExcessHet=3.0103;FS=0.000;MLEAC=2;MLEAF=1.00;MQ=42.09;QD=26.79;SOR=0.841	GT:AD:DP:GQ:PL	1/1:0,56:56:99:2505,175,0
2R	20196230	.	T	TACAA	3012.73	.	AC=2;AF=1.00;AN=2;DP=64;ExcessHet=3.0103;FS=0.000;MLEAC=2;MLEAF=1.00;MQ=41.87;QD=28.71;SOR=0.756	GT:AD:DP:GQ:PL	1/1:0,64:64:99:3050,208,0
2R	20196233	.	C	T	3076.77	.	AC=2;AF=1.00;AN=2;DP=63;ExcessHet=3.0103;FS=0.000;MLEAC=2;MLEAF=1.00;MQ=41.77;QD=30.98;SOR=0.790	GT:AD:DP:GQ:PL	1/1:0,63:63:99:3105,208,0
2R	20196234	.	T	TTTGAGGAGA	3067.73	.	AC=2;AF=1.00;AN=2;DP=62;ExcessHet=3.0103;FS=0.000;MLEAC=2;MLEAF=1.00;MQ=41.74;QD=31.23;SOR=0.758	GT:AD:DP:GQ:PL	1/1:0,62:62:99:3105,208,0
2R	20196237	.	T	TGTAGAACAA	2842.73	.	AC=2;AF=1.00;AN=2;DP=61;ExcessHet=3.0103;FS=0.000;MLEAC=2;MLEAF=1.00;MQ=41.63;QD=28.05;SOR=0.865	GT:AD:DP:GQ:PL	1/1:0,61:61:99:2880,193,0
2R	20196240	.	C	A	2716.77	.	AC=2;AF=1.00;AN=2;DP=57;ExcessHet=3.0103;FS=0.000;MLEAC=2;MLEAF=1.00;MQ=41.49;QD=35.95;SOR=0.960	GT:AD:DP:GQ:PL	1/1:0,57:57:99:2745,184,0
2R	20196243	.	TTATC	T	2609.73	.	AC=2;AF=1.00;AN=2;DP=58;ExcessHet=3.0103;FS=0.000;MLEAC=2;MLEAF=1.00;MQ=41.54;QD=26.89;SOR=1.085	GT:AD:DP:GQ:PL	1/1:0,58:58:99:2647,178,0
2R	20196252	.	T	TG	2597.73	.	AC=2;AF=1.00;AN=2;DP=58;ExcessHet=3.0103;FS=0.000;MLEAC=2;MLEAF=1.00;MQ=41.59;QD=28.69;SOR=1.179	GT:AD:DP:GQ:PL	1/1:0,58:58:99:2635,178,0
2R	20196298	.	T	C	1555.77	.	AC=2;AF=1.00;AN=2;DP=57;ExcessHet=3.0103;FS=0.000;MLEAC=2;MLEAF=1.00;MQ=42.05;QD=27.29;SOR=1.047	GT:AD:DP:GQ:PL	1/1:0,57:57:99:1584,169,0
2R	20196334	.	T	G	2731.77	.	AC=2;AF=1.00;AN=2;DP=63;ExcessHet=3.0103;FS=0.000;MLEAC=2;MLEAF=1.00;MQ=42.77;QD=30.79;SOR=0.758	GT:AD:DP:GQ:PL	1/1:0,62:62:99:2760,186,0
2R	20196340	.	T	C	2699.77	.	AC=2;AF=1.00;AN=2;DP=62;ExcessHet=3.0103;FS=0.000;MLEAC=2;MLEAF=1.00;MQ=42.83;QD=25.41;SOR=0.725	GT:AD:DP:GQ:PL	1/1:0,61:61:99:2728,183,0
2R	20196426	.	C	G	2301.77	.	AC=2;AF=1.00;AN=2;DP=82;ExcessHet=3.0103;FS=0.000;MLEAC=2;MLEAF=1.00;MQ=43.02;QD=28.07;SOR=0.961	GT:AD:DP:GQ:PL	1/1:0,82:82:99:2330,246,0
2R	20196803	.	G	T	2432.77	.	AC=2;AF=1.00;AN=2;DP=55;ExcessHet=3.0103;FS=0.000;MLEAC=2;MLEAF=1.00;MQ=43.96;QD=30.36;SOR=0.970	GT:AD:DP:GQ:PL	1/1:0,55:55:99:2461,169,0
2R	20196806	.	A	G	2371.77	.	AC=2;AF=1.00;AN=2;DP=53;ExcessHet=3.0103;FS=0.000;MLEAC=2;MLEAF=1.00;MQ=43.96;QD=30.99;SOR=1.077	GT:AD:DP:GQ:PL	1/1:0,53:53:99:2400,163,0
2R	20196867	.	T	G	1593.77	.	AC=2;AF=1.00;AN=2;BaseQRankSum=-0.586;ClippingRankSum=0.000;DP=60;ExcessHet=3.0103;FS=0.000;MLEAC=2;MLEAF=1.00;MQ=43.87;MQRankSum=-0.200;QD=26.56;ReadPosRankSum=-1.070;SOR=0.298	GT:AD:DP:GQ:PL	1/1:1,59:60:99:1622,151,0
2R	20196887	.	A	G	1607.77	.	AC=2;AF=1.00;AN=2;DP=59;ExcessHet=3.0103;FS=0.000;MLEAC=2;MLEAF=1.00;MQ=43.87;QD=27.25;SOR=0.950	GT:AD:DP:GQ:PL	1/1:0,59:59:99:1636,177,0
2R	20196903	.	TAGTA	T	2482.73	.	AC=2;AF=1.00;AN=2;DP=57;ExcessHet=3.0103;FS=0.000;MLEAC=2;MLEAF=1.00;MQ=43.73;QD=29.80;SOR=0.922	GT:AD:DP:GQ:PL	1/1:0,56:56:99:2520,169,0
2R	20196919	.	A	C	2625.77	.	AC=2;AF=1.00;AN=2;DP=60;ExcessHet=3.0103;FS=0.000;MLEAC=2;MLEAF=1.00;MQ=43.75;QD=30.21;SOR=0.986	GT:AD:DP:GQ:PL	1/1:0,60:60:99:2654,180,0
2R	20196920	.	G	A	2625.77	.	AC=2;AF=1.00;AN=2;DP=60;ExcessHet=3.0103;FS=0.000;MLEAC=2;MLEAF=1.00;MQ=43.75;QD=30.13;SOR=0.986	GT:AD:DP:GQ:PL	1/1:0,60:60:99:2654,180,0
2R	20196972	.	A	G	1510.77	.	AC=2;AF=1.00;AN=2;DP=58;ExcessHet=3.0103;FS=0.000;MLEAC=2;MLEAF=1.00;MQ=43.77;QD=26.05;SOR=1.493	GT:AD:DP:GQ:PL	1/1:0,58:58:99:1539,172,0
2R	20196996	.	A	C	2697.77	.	AC=2;AF=1.00;AN=2;DP=61;ExcessHet=3.0103;FS=0.000;MLEAC=2;MLEAF=1.00;MQ=43.72;QD=30.42;SOR=1.392	GT:AD:DP:GQ:PL	1/1:0,61:61:99:2726,184,0
2R	20196997	.	C	T	2697.77	.	AC=2;AF=1.00;AN=2;DP=61;ExcessHet=3.0103;FS=0.000;MLEAC=2;MLEAF=1.00;MQ=43.72;QD=27.81;SOR=1.392	GT:AD:DP:GQ:PL	1/1:0,61:61:99:2726,184,0
2R	20197028	.	C	CAA	1850.73	.	AC=2;AF=1.00;AN=2;DP=65;ExcessHet=3.0103;FS=0.000;MLEAC=2;MLEAF=1.00;MQ=43.80;QD=30.85;SOR=1.047	GT:AD:DP:GQ:PL	1/1:0,60:60:99:1888,182,0
2R	20197073	.	A	G	1891.77	.	AC=2;AF=1.00;AN=2;DP=69;ExcessHet=3.0103;FS=0.000;MLEAC=2;MLEAF=1.00;MQ=43.78;QD=27.42;SOR=0.910	GT:AD:DP:GQ:PL	1/1:0,69:69:99:1920,206,0
2R	20197322	.	A	G	2770.77	.	AC=2;AF=1.00;AN=2;DP=63;ExcessHet=3.0103;FS=0.000;MLEAC=2;MLEAF=1.00;MQ=44.00;QD=26.04;SOR=1.685	GT:AD:DP:GQ:PL	1/1:0,63:63:99:2799,193,0
2R	20197325	.	G	A	2777.77	.	AC=2;AF=1.00;AN=2;DP=64;ExcessHet=3.0103;FS=0.000;MLEAC=2;MLEAF=1.00;MQ=44.00;QD=30.64;SOR=1.609	GT:AD:DP:GQ:PL	1/1:0,64:64:99:2806,193,0
2R	20197454	.	G	C	1339.77	.	AC=2;AF=1.00;AN=2;DP=52;ExcessHet=3.0103;FS=0.000;MLEAC=2;MLEAF=1.00;MQ=43.92;QD=25.76;SOR=1.036	GT:AD:DP:GQ:PL	1/1:0,52:52:99:1368,154,0
2R	20197570	.	G	A	1324.77	.	AC=2;AF=1.00;AN=2;DP=48;ExcessHet=3.0103;FS=0.000;MLEAC=2;MLEAF=1.00;MQ=43.92;QD=27.60;SOR=1.298	GT:AD:DP:GQ:PL	1/1:0,48:48:99:1353,144,0
2R	20197826	.	A	C	1797.77	.	AC=2;AF=1.00;AN=2;DP=66;ExcessHet=3.0103;FS=0.000;MLEAC=2;MLEAF=1.00;MQ=44.17;QD=27.24;SOR=0.886	GT:AD:DP:GQ:PL	1/1:0,66:66:99:1826,197,0
2R	20197968	.	GC	G	1920.73	.	AC=2;AF=1.00;AN=2;DP=67;ExcessHet=3.0103;FS=0.000;MLEAC=2;MLEAF=1.00;MQ=44.56;QD=29.10;SOR=0.957	GT:AD:DP:GQ:PL	1/1:0,66:66:99:1958,198,0
2R	20198601	.	A	T	1673.77	.	AC=2;AF=1.00;AN=2;BaseQRankSum=0.896;ClippingRankSum=0.000;DP=62;ExcessHet=3.0103;FS=0.000;MLEAC=2;MLEAF=1.00;MQ=43.97;MQRankSum=0.000;QD=27.00;ReadPosRankSum=-0.663;SOR=0.330	GT:AD:DP:GQ:PL	1/1:1,61:62:99:1702,158,0
2R	20198698	.	G	A	1640.77	.	AC=2;AF=1.00;AN=2;DP=59;ExcessHet=3.0103;FS=0.000;MLEAC=2;MLEAF=1.00;MQ=43.97;QD=28.29;SOR=1.733	GT:AD:DP:GQ:PL	1/1:0,58:58:99:1669,174,0
2R	20198864	.	CT	C	655.73	.	AC=2;AF=1.00;AN=2;BaseQRankSum=-0.294;ClippingRankSum=0.000;DP=57;ExcessHet=3.0103;FS=7.150;MLEAC=2;MLEAF=1.00;MQ=43.93;MQRankSum=0.000;QD=12.86;ReadPosRankSum=-1.036;SOR=0.194	GT:AD:DP:GQ:PL	1/1:6,45:51:33:693,33,0
2R	20198928	.	A	C	1512.77	.	AC=2;AF=1.00;AN=2;DP=56;ExcessHet=3.0103;FS=0.000;MLEAC=2;MLEAF=1.00;MQ=43.86;QD=27.01;SOR=0.693	GT:AD:DP:GQ:PL	1/1:0,56:56:99:1541,167,0
2R	20199019	.	G	C	1768.77	.	AC=2;AF=1.00;AN=2;DP=65;ExcessHet=3.0103;FS=0.000;MLEAC=2;MLEAF=1.00;MQ=43.91;QD=27.21;SOR=1.162	GT:AD:DP:GQ:PL	1/1:0,65:65:99:1797,194,0
2R	20199109	.	A	T	2666.77	.	AC=2;AF=1.00;AN=2;DP=65;ExcessHet=3.0103;FS=0.000;MLEAC=2;MLEAF=1.00;MQ=43.88;QD=28.78;SOR=1.249	GT:AD:DP:GQ:PL	1/1:0,65:65:99:2695,195,0
2R	20199128	.	A	T	2653.77	.	AC=2;AF=1.00;AN=2;DP=63;ExcessHet=3.0103;FS=0.000;MLEAC=2;MLEAF=1.00;MQ=43.88;QD=31.62;SOR=0.933	GT:AD:DP:GQ:PL	1/1:0,63:63:99:2682,193,0
2R	20199158	.	A	G	2808.77	.	AC=2;AF=1.00;AN=2;DP=64;ExcessHet=3.0103;FS=0.000;MLEAC=2;MLEAF=1.00;MQ=43.79;QD=32.69;SOR=0.822	GT:AD:DP:GQ:PL	1/1:0,64:64:99:2837,196,0
2R	20199170	.	C	T	2986.77	.	AC=2;AF=1.00;AN=2;DP=66;ExcessHet=3.0103;FS=0.000;MLEAC=2;MLEAF=1.00;MQ=43.82;QD=27.91;SOR=0.754	GT:AD:DP:GQ:PL	1/1:0,66:66:99:3015,202,0
2R	20199173	.	A	C	3076.77	.	AC=2;AF=1.00;AN=2;DP=67;ExcessHet=3.0103;FS=0.000;MLEAC=2;MLEAF=1.00;MQ=43.80;QD=27.34;SOR=0.784	GT:AD:DP:GQ:PL	1/1:0,67:67:99:3105,208,0
2R	20199183	.	G	C	3211.77	.	AC=2;AF=1.00;AN=2;BaseQRankSum=-1.657;ClippingRankSum=0.000;DP=73;ExcessHet=3.0103;FS=0.000;MLEAC=2;MLEAF=1.00;MQ=43.81;MQRankSum=-0.279;QD=29.54;ReadPosRankSum=1.448;SOR=0.223	GT:AD:DP:GQ:PL	1/1:1,72:73:99:3240,178,0
2R	20199184	.	C	T	3346.77	.	AC=2;AF=1.00;AN=2;BaseQRankSum=-1.182;ClippingRankSum=0.000;DP=73;ExcessHet=3.0103;FS=0.000;MLEAC=2;MLEAF=1.00;MQ=43.81;MQRankSum=-0.279;QD=32.80;ReadPosRankSum=1.353;SOR=0.223	GT:AD:DP:GQ:PL	1/1:1,72:73:99:3375,187,0
2R	20199186	.	C	G	3391.77	.	AC=2;AF=1.00;AN=2;BaseQRankSum=-0.800;ClippingRankSum=0.000;DP=76;ExcessHet=3.0103;FS=3.126;MLEAC=2;MLEAF=1.00;MQ=43.82;MQRankSum=-0.273;QD=31.49;ReadPosRankSum=1.140;SOR=0.350	GT:AD:DP:GQ:PL	1/1:1,75:76:99:3420,190,0
2R	20199206	.	CT	C	3367.73	.	AC=2;AF=1.00;AN=2;BaseQRankSum=-0.953;ClippingRankSum=0.000;DP=76;ExcessHet=3.0103;FS=3.245;MLEAC=2;MLEAF=1.00;MQ=43.85;MQRankSum=-0.244;QD=29.77;ReadPosRankSum=0.205;SOR=0.436	GT:AD:DP:GQ:PL	1/1:1,75:76:99:3405,190,0
2R	20199216	.	C	A	3245.77	.	AC=2;AF=1.00;AN=2;BaseQRankSum=-0.239;ClippingRankSum=0.000;DP=76;ExcessHet=3.0103;FS=3.367;MLEAC=2;MLEAF=1.00;MQ=43.85;MQRankSum=-0.244;QD=32.25;ReadPosRankSum=-0.319;SOR=0.525	GT:AD:DP:GQ:PL	1/1:1,75:76:99:3274,184,0
2R	20199285	.	G	C	3346.77	.	AC=2;AF=1.00;AN=2;DP=75;ExcessHet=3.0103;FS=0.000;MLEAC=2;MLEAF=1.00;MQ=43.80;QD=28.60;SOR=1.578	GT:AD:DP:GQ:PL	1/1:0,75:75:99:3375,226,0
2R	20199286	.	T	C	3346.77	.	AC=2;AF=1.00;AN=2;DP=75;ExcessHet=3.0103;FS=0.000;MLEAC=2;MLEAF=1.00;MQ=43.80;QD=34.21;SOR=1.578	GT:AD:DP:GQ:PL	1/1:0,75:75:99:3375,226,0
2R	20199292	.	C	T	3377.77	.	AC=2;AF=1.00;AN=2;DP=76;ExcessHet=3.0103;FS=0.000;MLEAC=2;MLEAF=1.00;MQ=43.81;QD=28.08;SOR=1.609	GT:AD:DP:GQ:PL	1/1:0,76:76:99:3406,229,0
2R	20199419	.	T	G	1617.77	.	AC=2;AF=1.00;AN=2;DP=59;ExcessHet=3.0103;FS=0.000;MLEAC=2;MLEAF=1.00;MQ=43.88;QD=27.42;SOR=1.034	GT:AD:DP:GQ:PL	1/1:0,59:59:99:1646,176,0
2R	20199818	.	C	T	1795.77	.	AC=2;AF=1.00;AN=2;DP=64;ExcessHet=3.0103;FS=0.000;MLEAC=2;MLEAF=1.00;MQ=44.00;QD=28.06;SOR=0.756	GT:AD:DP:GQ:PL	1/1:0,64:64:99:1824,192,0
2R	20199840	.	T	C	1736.77	.	AC=2;AF=1.00;AN=2;DP=63;ExcessHet=3.0103;FS=0.000;MLEAC=2;MLEAF=1.00;MQ=44.00;QD=27.57;SOR=0.724	GT:AD:DP:GQ:PL	1/1:0,63:63:99:1765,189,0
2R	20200130	.	CTGGCTTTGGCTT	C	1819.73	.	AC=2;AF=1.00;AN=2;DP=50;ExcessHet=3.0103;FS=0.000;MLEAC=2;MLEAF=1.00;MQ=42.94;QD=31.62;SOR=0.788	GT:AD:DP:GQ:PL	1/1:0,42:42:99:1857,128,0
2R	20200569	.	C	CA	650.87	.	AC=2;AF=1.00;AN=2;BaseQRankSum=-0.314;ClippingRankSum=0.000;DP=57;ExcessHet=3.0103;FS=3.486;MLEAC=2;MLEAF=1.00;MQ=43.27;MQRankSum=2.022;QD=13.28;ReadPosRankSum=0.759;SOR=0.713	GT:AD:DP:GQ:PL	1/1:8,41:49:15:688,15,0
2R	20201324	.	T	A	1962.77	.	AC=2;AF=1.00;AN=2;BaseQRankSum=0.073;ClippingRankSum=0.000;DP=73;ExcessHet=3.0103;FS=3.862;MLEAC=2;MLEAF=1.00;MQ=43.95;MQRankSum=-0.084;QD=26.89;ReadPosRankSum=-0.594;SOR=0.876	GT:AD:DP:GQ:PL	1/1:1,72:73:99:1991,191,0
2R	20201403	.	C	T	2038.77	.	AC=2;AF=1.00;AN=2;BaseQRankSum=1.755;ClippingRankSum=0.000;DP=75;ExcessHet=3.0103;FS=3.565;MLEAC=2;MLEAF=1.00;MQ=43.95;MQRankSum=-0.083;QD=27.18;ReadPosRankSum=1.109;SOR=0.667	GT:AD:DP:GQ:PL	1/1:1,74:75:99:2067,201,0
2R	20201466	.	C	G	1828.77	.	AC=2;AF=1.00;AN=2;DP=66;ExcessHet=3.0103;FS=0.000;MLEAC=2;MLEAF=1.00;MQ=44.00;QD=27.71;SOR=1.284	GT:AD:DP:GQ:PL	1/1:0,66:66:99:1857,198,0
2R	20202398	.	T	TGGTATGGGTATG	1650.73	.	AC=2;AF=1.00;AN=2;BaseQRankSum=-0.828;ClippingRankSum=0.000;DP=47;ExcessHet=3.0103;FS=0.000;MLEAC=2;MLEAF=1.00;MQ=43.58;MQRankSum=-0.253;QD=24.98;ReadPosRankSum=-1.200;SOR=0.267	GT:AD:DP:GQ:PL	1/1:1,38:39:51:1688,51,0
2R	20202583	.	T	G	1498.77	.	AC=2;AF=1.00;AN=2;DP=55;ExcessHet=3.0103;FS=0.000;MLEAC=2;MLEAF=1.00;MQ=43.81;QD=27.25;SOR=0.970	GT:AD:DP:GQ:PL	1/1:0,55:55:99:1527,163,0
2R	20203289	.	G	A	2626.77	.	AC=2;AF=1.00;AN=2;DP=59;ExcessHet=3.0103;FS=0.000;MLEAC=2;MLEAF=1.00;MQ=43.97;QD=24.83;SOR=1.034	GT:AD:DP:GQ:PL	1/1:0,59:59:99:2655,178,0
2R	20203296	.	G	T	2787.77	.	AC=2;AF=1.00;AN=2;DP=64;ExcessHet=3.0103;FS=0.000;MLEAC=2;MLEAF=1.00;MQ=43.97;QD=28.90;SOR=1.044	GT:AD:DP:GQ:PL	1/1:0,64:64:99:2816,193,0
2R	20203417	.	T	C	3068.77	.	AC=2;AF=1.00;AN=2;DP=69;ExcessHet=3.0103;FS=0.000;MLEAC=2;MLEAF=1.00;MQ=43.89;QD=32.24;SOR=0.781	GT:AD:DP:GQ:PL	1/1:0,69:69:99:3097,211,0
2R	20203425	.	T	A	3112.77	.	AC=2;AF=1.00;AN=2;DP=68;ExcessHet=3.0103;FS=0.000;MLEAC=2;MLEAF=1.00;MQ=43.88;QD=30.76;SOR=0.752	GT:AD:DP:GQ:PL	1/1:0,68:68:99:3141,214,0
2R	20203432	.	G	C	3006.77	.	AC=2;AF=1.00;AN=2;DP=69;ExcessHet=3.0103;FS=0.000;MLEAC=2;MLEAF=1.00;MQ=43.89;QD=33.69;SOR=0.781	GT:AD:DP:GQ:PL	1/1:0,69:69:99:3035,208,0
2R	20203502	.	T	C	1948.77	.	AC=2;AF=1.00;AN=2;DP=71;ExcessHet=3.0103;FS=0.000;MLEAC=2;MLEAF=1.00;MQ=43.86;QD=27.45;SOR=1.276	GT:AD:DP:GQ:PL	1/1:0,71:71:99:1977,213,0
2R	20203577	.	T	G	2444.77	.	AC=2;AF=1.00;AN=2;DP=87;ExcessHet=3.0103;FS=0.000;MLEAC=2;MLEAF=1.00;MQ=43.57;QD=28.10;SOR=1.218	GT:AD:DP:GQ:PL	1/1:0,87:87:99:2473,261,0
2R	20203604	.	G	C	2187.77	.	AC=2;AF=1.00;AN=2;DP=79;ExcessHet=3.0103;FS=0.000;MLEAC=2;MLEAF=1.00;MQ=43.39;QD=27.69;SOR=0.941	GT:AD:DP:GQ:PL	1/1:0,79:79:99:2216,237,0
2R	20203663	.	A	AATATATATATAT	2749.73	.	AC=2;AF=1.00;AN=2;DP=65;ExcessHet=3.0103;FS=0.000;MLEAC=2;MLEAF=1.00;MQ=43.40;QD=30.14;SOR=0.762	GT:AD:DP:GQ:PL	1/1:0,58:58:99:2787,185,0
2R	20203981	.	T	G	1241.77	.	AC=2;AF=1.00;AN=2;DP=34;ExcessHet=3.0103;FS=0.000;MLEAC=2;MLEAF=1.00;MQ=43.94;QD=30.38;SOR=0.941	GT:AD:DP:GQ:PL	1/1:0,34:34:99:1270,102,0
2R	20203988	.	T	TGGG	1332.73	.	AC=2;AF=1.00;AN=2;DP=31;ExcessHet=3.0103;FS=0.000;MLEAC=2;MLEAF=1.00;MQ=43.94;QD=36.18;SOR=0.892	GT:AD:DP:GQ:PL	1/1:0,31:31:99:1370,111,0
2R	20204136	.	G	A	1445.77	.	AC=2;AF=1.00;AN=2;DP=51;ExcessHet=3.0103;FS=0.000;MLEAC=2;MLEAF=1.00;MQ=43.96;QD=28.35;SOR=1.314	GT:AD:DP:GQ:PL	1/1:0,51:51:99:1474,153,0
2R	20204241	.	T	A	1689.77	.	AC=2;AF=1.00;AN=2;DP=63;ExcessHet=3.0103;FS=0.000;MLEAC=2;MLEAF=1.00;MQ=43.97;QD=27.70;SOR=0.793	GT:AD:DP:GQ:PL	1/1:0,61:61:99:1718,183,0
2R	20204674	.	C	A	1345.77	.	AC=2;AF=1.00;AN=2;DP=50;ExcessHet=3.0103;FS=0.000;MLEAC=2;MLEAF=1.00;MQ=44.00;QD=27.46;SOR=1.473	GT:AD:DP:GQ:PL	1/1:0,49:49:99:1374,147,0
2R	20204766	.	C	CA	870.73	.	AC=2;AF=1.00;AN=2;BaseQRankSum=-0.838;ClippingRankSum=0.000;DP=49;ExcessHet=3.0103;FS=0.000;MLEAC=2;MLEAF=1.00;MQ=43.96;MQRankSum=0.000;QD=19.35;ReadPosRankSum=1.238;SOR=0.336	GT:AD:DP:GQ:PL	1/1:1,44:45:99:908,115,0
2R	20204777	.	T	C	1338.77	.	AC=2;AF=1.00;AN=2;DP=48;ExcessHet=3.0103;FS=0.000;MLEAC=2;MLEAF=1.00;MQ=43.96;QD=27.89;SOR=0.963	GT:AD:DP:GQ:PL	1/1:0,48:48:99:1367,144,0
2R	20204827	.	T	C	1581.77	.	AC=2;AF=1.00;AN=2;DP=58;ExcessHet=3.0103;FS=0.000;MLEAC=2;MLEAF=1.00;MQ=43.97;QD=27.27;SOR=1.493	GT:AD:DP:GQ:PL	1/1:0,58:58:99:1610,174,0
2R	20204849	.	G	C	1641.77	.	AC=2;AF=1.00;AN=2;DP=60;ExcessHet=3.0103;FS=0.000;MLEAC=2;MLEAF=1.00;MQ=43.97;QD=27.36;SOR=1.688	GT:AD:DP:GQ:PL	1/1:0,60:60:99:1670,180,0
2R	20205678	.	G	T	3268.77	.	AC=2;AF=1.00;AN=2;DP=75;ExcessHet=3.0103;FS=0.000;MLEAC=2;MLEAF=1.00;MQ=44.00;QD=31.64;SOR=0.804	GT:AD:DP:GQ:PL	1/1:0,74:74:99:3297,223,0
2R	20205680	.	T	A	3268.77	.	AC=2;AF=1.00;AN=2;DP=74;ExcessHet=3.0103;FS=0.000;MLEAC=2;MLEAF=1.00;MQ=44.00;QD=32.10;SOR=0.776	GT:AD:DP:GQ:PL	1/1:0,73:73:99:3297,223,0
2R	20206468	.	C	A	1701.77	.	AC=2;AF=1.00;AN=2;DP=68;ExcessHet=3.0103;FS=0.000;MLEAC=2;MLEAF=1.00;MQ=44.00;QD=25.78;SOR=0.957	GT:AD:DP:GQ:PL	1/1:0,66:66:99:1730,196,0
2R	20206578	.	GT	G	2353.73	.	AC=2;AF=1.00;AN=2;DP=79;ExcessHet=3.0103;FS=0.000;MLEAC=2;MLEAF=1.00;MQ=43.98;QD=30.57;SOR=1.150	GT:AD:DP:GQ:PL	1/1:0,77:77:99:2391,232,0
2R	20206961	.	G	T	1730.77	.	AC=2;AF=1.00;AN=2;DP=62;ExcessHet=3.0103;FS=0.000;MLEAC=2;MLEAF=1.00;MQ=44.00;QD=27.92;SOR=0.758	GT:AD:DP:GQ:PL	1/1:0,62:62:99:1759,186,0
2R	20207005	.	A	C	1551.77	.	AC=2;AF=1.00;AN=2;DP=56;ExcessHet=3.0103;FS=0.000;MLEAC=2;MLEAF=1.00;MQ=44.00;QD=27.71;SOR=0.765	GT:AD:DP:GQ:PL	1/1:0,56:56:99:1580,167,0
2R	20207507	.	G	T	1827.77	.	AC=2;AF=1.00;AN=2;DP=65;ExcessHet=3.0103;FS=0.000;MLEAC=2;MLEAF=1.00;MQ=43.97;QD=28.12;SOR=0.854	GT:AD:DP:GQ:PL	1/1:0,65:65:99:1856,195,0
2R	20207572	.	C	A	1433.77	.	AC=2;AF=1.00;AN=2;BaseQRankSum=1.571;ClippingRankSum=0.000;DP=58;ExcessHet=3.0103;FS=0.000;MLEAC=2;MLEAF=1.00;MQ=44.00;MQRankSum=0.000;QD=24.72;ReadPosRankSum=-1.352;SOR=0.610	GT:AD:DP:GQ:PL	1/1:3,55:58:99:1462,124,0
2R	20207628	.	T	A	1431.77	.	AC=2;AF=1.00;AN=2;BaseQRankSum=0.000;ClippingRankSum=0.000;DP=53;ExcessHet=3.0103;FS=3.441;MLEAC=2;MLEAF=1.00;MQ=44.00;MQRankSum=0.000;QD=27.01;ReadPosRankSum=0.229;SOR=0.595	GT:AD:DP:GQ:PL	1/1:1,52:53:99:1460,130,0
2R	20207657	.	C	T	1418.77	.	AC=2;AF=1.00;AN=2;BaseQRankSum=-0.997;ClippingRankSum=0.000;DP=53;ExcessHet=3.0103;FS=0.000;MLEAC=2;MLEAF=1.00;MQ=44.00;MQRankSum=0.000;QD=26.77;ReadPosRankSum=1.412;SOR=0.255	GT:AD:DP:GQ:PL	1/1:1,52:53:99:1447,129,0
2R	20207697	.	A	G	2287.77	.	AC=2;AF=1.00;AN=2;DP=54;ExcessHet=3.0103;FS=0.000;MLEAC=2;MLEAF=1.00;MQ=43.93;QD=31.63;SOR=0.767	GT:AD:DP:GQ:PL	1/1:0,54:54:99:2316,162,0
2R	20207698	.	T	C	2287.77	.	AC=2;AF=1.00;AN=2;DP=54;ExcessHet=3.0103;FS=0.000;MLEAC=2;MLEAF=1.00;MQ=43.93;QD=33.53;SOR=0.767	GT:AD:DP:GQ:PL	1/1:0,54:54:99:2316,162,0
2R	20208002	.	A	G	1887.77	.	AC=2;AF=1.00;AN=2;DP=69;ExcessHet=3.0103;FS=0.000;MLEAC=2;MLEAF=1.00;MQ=43.81;QD=27.36;SOR=0.980	GT:AD:DP:GQ:PL	1/1:0,69:69:99:1916,206,0
2R	20208067	.	GGCTGT	G	2662.73	.	AC=2;AF=1.00;AN=2;DP=60;ExcessHet=3.0103;FS=0.000;MLEAC=2;MLEAF=1.00;MQ=43.75;QD=31.13;SOR=0.831	GT:AD:DP:GQ:PL	1/1:0,60:60:99:2700,181,0
2R	20208085	.	G	A	2689.77	.	AC=2;AF=1.00;AN=2;DP=60;ExcessHet=3.0103;FS=0.000;MLEAC=2;MLEAF=1.00;MQ=43.75;QD=29.10;SOR=0.693	GT:AD:DP:GQ:PL	1/1:0,60:60:99:2718,189,0
2R	20208090	.	C	T	2725.77	.	AC=2;AF=1.00;AN=2;DP=63;ExcessHet=3.0103;FS=0.000;MLEAC=2;MLEAF=1.00;MQ=43.76;QD=29.18;SOR=0.724	GT:AD:DP:GQ:PL	1/1:0,63:63:99:2754,192,0
2R	20208105	.	A	G	1525.77	.	AC=2;AF=1.00;AN=2;BaseQRankSum=1.559;ClippingRankSum=0.000;DP=58;ExcessHet=3.0103;FS=3.485;MLEAC=2;MLEAF=1.00;MQ=43.81;MQRankSum=-0.156;QD=26.31;ReadPosRankSum=-0.119;SOR=0.621	GT:AD:DP:GQ:PL	1/1:1,57:58:99:1554,149,0
2R	20208126	.	A	C	1654.77	.	AC=2;AF=1.00;AN=2;DP=62;ExcessHet=3.0103;FS=0.000;MLEAC=2;MLEAF=1.00;MQ=43.94;QD=26.69;SOR=1.329	GT:AD:DP:GQ:PL	1/1:0,62:62:99:1683,185,0
2R	20208285	.	G	A	1833.77	.	AC=2;AF=1.00;AN=2;DP=66;ExcessHet=3.0103;FS=0.000;MLEAC=2;MLEAF=1.00;MQ=43.94;QD=27.78;SOR=1.033	GT:AD:DP:GQ:PL	1/1:0,66:66:99:1862,198,0
2R	20208340	.	T	C	1844.77	.	AC=2;AF=1.00;AN=2;DP=66;ExcessHet=3.0103;FS=0.000;MLEAC=2;MLEAF=1.00;MQ=43.94;QD=27.95;SOR=1.196	GT:AD:DP:GQ:PL	1/1:0,66:66:99:1873,198,0
2R	20208499	.	C	T	1640.77	.	AC=2;AF=1.00;AN=2;DP=62;ExcessHet=3.0103;FS=0.000;MLEAC=2;MLEAF=1.00;MQ=43.97;QD=27.35;SOR=0.831	GT:AD:DP:GQ:PL	1/1:0,60:60:99:1669,179,0
2R	20208946	.	G	GAGTCCA	1891.73	.	AC=2;AF=1.00;AN=2;DP=44;ExcessHet=3.0103;FS=0.000;MLEAC=2;MLEAF=1.00;MQ=43.39;QD=30.92;SOR=1.259	GT:AD:DP:GQ:PL	1/1:0,42:42:99:1929,134,0
2R	20208983	.	A	T	1348.77	.	AC=2;AF=1.00;AN=2;DP=32;ExcessHet=3.0103;FS=0.000;MLEAC=2;MLEAF=1.00;MQ=43.65;QD=29.08;SOR=2.765	GT:AD:DP:GQ:PL	1/1:0,32:32:96:1377,96,0
2R	20208990	.	A	G	1289.77	.	AC=2;AF=1.00;AN=2;DP=30;ExcessHet=3.0103;FS=0.000;MLEAC=2;MLEAF=1.00;MQ=43.63;QD=35.71;SOR=2.985	GT:AD:DP:GQ:PL	1/1:0,30:30:90:1318,90,0
2R	20209150	.	C	A	1364.77	.	AC=2;AF=1.00;AN=2;DP=50;ExcessHet=3.0103;FS=0.000;MLEAC=2;MLEAF=1.00;MQ=43.32;QD=27.85;SOR=1.112	GT:AD:DP:GQ:PL	1/1:0,49:49:99:1393,147,0
2R	20209221	.	T	C	1385.77	.	AC=2;AF=1.00;AN=2;DP=50;ExcessHet=3.0103;FS=0.000;MLEAC=2;MLEAF=1.00;MQ=42.79;QD=27.72;SOR=0.773	GT:AD:DP:GQ:PL	1/1:0,50:50:99:1414,149,0
2R	20209236	.	T	A	1273.77	.	AC=2;AF=1.00;AN=2;DP=45;ExcessHet=3.0103;FS=0.000;MLEAC=2;MLEAF=1.00;MQ=42.79;QD=28.95;SOR=0.883	GT:AD:DP:GQ:PL	1/1:0,44:44:99:1302,132,0
2R	20209403	.	T	C	2491.77	.	AC=2;AF=1.00;AN=2;DP=56;ExcessHet=3.0103;FS=0.000;MLEAC=2;MLEAF=1.00;MQ=41.52;QD=32.42;SOR=0.765	GT:AD:DP:GQ:PL	1/1:0,56:56:99:2520,168,0
2R	20209409	.	A	G	2581.77	.	AC=2;AF=1.00;AN=2;DP=57;ExcessHet=3.0103;FS=0.000;MLEAC=2;MLEAF=1.00;MQ=41.53;QD=32.10;SOR=0.728	GT:AD:DP:GQ:PL	1/1:0,57:57:99:2610,175,0
2R	20209414	.	G	C	2581.77	.	AC=2;AF=1.00;AN=2;DP=55;ExcessHet=3.0103;FS=0.000;MLEAC=2;MLEAF=1.00;MQ=41.43;QD=32.18;SOR=0.729	GT:AD:DP:GQ:PL	1/1:0,55:55:99:2610,175,0
2R	20209415	.	G	A	2491.77	.	AC=2;AF=1.00;AN=2;DP=56;ExcessHet=3.0103;FS=0.000;MLEAC=2;MLEAF=1.00;MQ=41.34;QD=26.65;SOR=0.693	GT:AD:DP:GQ:PL	1/1:0,56:56:99:2520,169,0
2R	20209416	.	T	A	2491.77	.	AC=2;AF=1.00;AN=2;DP=56;ExcessHet=3.0103;FS=0.000;MLEAC=2;MLEAF=1.00;MQ=41.34;QD=34.86;SOR=0.693	GT:AD:DP:GQ:PL	1/1:0,56:56:99:2520,169,0
2R	20209421	.	T	C	2581.77	.	AC=2;AF=1.00;AN=2;DP=56;ExcessHet=3.0103;FS=0.000;MLEAC=2;MLEAF=1.00;MQ=41.30;QD=31.33;SOR=0.693	GT:AD:DP:GQ:PL	1/1:0,56:56:99:2610,175,0
2R	20209428	.	G	C	2716.77	.	AC=2;AF=1.00;AN=2;DP=59;ExcessHet=3.0103;FS=0.000;MLEAC=2;MLEAF=1.00;MQ=41.25;QD=25.50;SOR=0.726	GT:AD:DP:GQ:PL	1/1:0,59:59:99:2745,184,0
2R	20209440	.	T	TAATC	2797.73	.	AC=2;AF=1.00;AN=2;DP=59;ExcessHet=3.0103;FS=0.000;MLEAC=2;MLEAF=1.00;MQ=41.17;QD=29.08;SOR=0.796	GT:AD:DP:GQ:PL	1/1:0,59:59:99:2835,190,0
2R	20209444	.	C	CATTATAGT	2887.73	.	AC=2;AF=1.00;AN=2;DP=56;ExcessHet=3.0103;FS=0.000;MLEAC=2;MLEAF=1.00;MQ=41.30;QD=29.00;SOR=0.841	GT:AD:DP:GQ:PL	1/1:0,56:56:99:2925,196,0
2R	20209446	.	C	CT	2842.73	.	AC=2;AF=1.00;AN=2;DP=59;ExcessHet=3.0103;FS=0.000;MLEAC=2;MLEAF=1.00;MQ=41.49;QD=30.45;SOR=0.871	GT:AD:DP:GQ:PL	1/1:0,59:59:99:2880,193,0
2R	20209448	.	T	TTA	2805.73	.	AC=2;AF=1.00;AN=2;DP=60;ExcessHet=3.0103;FS=0.000;MLEAC=2;MLEAF=1.00;MQ=41.50;QD=31.20;SOR=0.906	GT:AD:DP:GQ:PL	1/1:0,60:60:99:2843,193,0
2R	20209461	.	C	A	2790.77	.	AC=2;AF=1.00;AN=2;DP=64;ExcessHet=3.0103;FS=0.000;MLEAC=2;MLEAF=1.00;MQ=41.68;QD=27.79;SOR=0.966	GT:AD:DP:GQ:PL	1/1:0,64:64:99:2819,195,0
2R	20209494	.	C	T	1866.77	.	AC=2;AF=1.00;AN=2;DP=69;ExcessHet=3.0103;FS=0.000;MLEAC=2;MLEAF=1.00;MQ=42.04;QD=27.45;SOR=1.098	GT:AD:DP:GQ:PL	1/1:0,68:68:99:1895,204,0
2R	20209533	.	G	C	2607.77	.	AC=2;AF=1.00;AN=2;DP=59;ExcessHet=3.0103;FS=0.000;MLEAC=2;MLEAF=1.00;MQ=42.71;QD=34.83;SOR=1.217	GT:AD:DP:GQ:PL	1/1:0,59:59:99:2636,181,0
2R	20209537	.	T	A	2607.77	.	AC=2;AF=1.00;AN=2;DP=57;ExcessHet=3.0103;FS=0.000;MLEAC=2;MLEAF=1.00;MQ=42.83;QD=27.04;SOR=1.140	GT:AD:DP:GQ:PL	1/1:0,57:57:99:2636,181,0
2R	20209546	.	T	C	2561.77	.	AC=2;AF=1.00;AN=2;DP=57;ExcessHet=3.0103;FS=0.000;MLEAC=2;MLEAF=1.00;MQ=42.92;QD=26.48;SOR=1.140	GT:AD:DP:GQ:PL	1/1:0,57:57:99:2590,178,0
2R	20209747	.	T	C	2242.77	.	AC=2;AF=1.00;AN=2;DP=54;ExcessHet=3.0103;FS=0.000;MLEAC=2;MLEAF=1.00;MQ=43.21;QD=28.89;SOR=1.609	GT:AD:DP:GQ:PL	1/1:0,52:52:99:2271,156,0
2R	20209762	.	T	C	2311.77	.	AC=2;AF=1.00;AN=2;DP=53;ExcessHet=3.0103;FS=0.000;MLEAC=2;MLEAF=1.00;MQ=43.25;QD=25.01;SOR=1.480	GT:AD:DP:GQ:PL	1/1:0,52:52:99:2340,157,0
2R	20209780	.	T	A	2320.77	.	AC=2;AF=1.00;AN=2;DP=56;ExcessHet=3.0103;FS=0.000;MLEAC=2;MLEAF=1.00;MQ=43.35;QD=28.16;SOR=1.981	GT:AD:DP:GQ:PL	1/1:0,54:54:99:2349,163,0
2R	20211150	.	A	T	1827.77	.	AC=2;AF=1.00;AN=2;BaseQRankSum=-0.134;ClippingRankSum=0.000;DP=68;ExcessHet=3.0103;FS=3.140;MLEAC=2;MLEAF=1.00;MQ=44.00;MQRankSum=0.000;QD=26.88;ReadPosRankSum=-0.601;SOR=0.365	GT:AD:DP:GQ:PL	1/1:1,67:68:99:1856,175,0
2R	20212277	.	T	A	1764.77	.	AC=2;AF=1.00;AN=2;DP=66;ExcessHet=3.0103;FS=0.000;MLEAC=2;MLEAF=1.00;MQ=44.00;QD=26.74;SOR=0.754	GT:AD:DP:GQ:PL	1/1:0,66:66:99:1793,197,0
2R	20212909	.	G	C	2052.77	.	AC=2;AF=1.00;AN=2;DP=77;ExcessHet=3.0103;FS=0.000;MLEAC=2;MLEAF=1.00;MQ=44.00;QD=27.37;SOR=1.164	GT:AD:DP:GQ:PL	1/1:0,75:75:99:2081,224,0
2R	20213783	.	T	C	3363.77	.	AC=2;AF=1.00;AN=2;DP=75;ExcessHet=3.0103;FS=0.000;MLEAC=2;MLEAF=1.00;MQ=43.96;QD=33.82;SOR=1.240	GT:AD:DP:GQ:PL	1/1:0,75:75:99:3392,232,0
2R	20213786	.	A	C	3299.77	.	AC=2;AF=1.00;AN=2;DP=75;ExcessHet=3.0103;FS=0.000;MLEAC=2;MLEAF=1.00;MQ=43.96;QD=29.72;SOR=1.240	GT:AD:DP:GQ:PL	1/1:0,75:75:99:3328,226,0
2R	20213920	.	C	T	2011.77	.	AC=2;AF=1.00;AN=2;DP=71;ExcessHet=3.0103;FS=0.000;MLEAC=2;MLEAF=1.00;MQ=43.93;QD=28.33;SOR=1.117	GT:AD:DP:GQ:PL	1/1:0,71:71:99:2040,213,0
2R	20213942	.	A	C	1700.77	.	AC=2;AF=1.00;AN=2;DP=62;ExcessHet=3.0103;FS=0.000;MLEAC=2;MLEAF=1.00;MQ=43.92;QD=27.43;SOR=1.329	GT:AD:DP:GQ:PL	1/1:0,62:62:99:1729,186,0
2R	20213967	.	A	G	1786.77	.	AC=2;AF=1.00;AN=2;DP=64;ExcessHet=3.0103;FS=0.000;MLEAC=2;MLEAF=1.00;MQ=43.92;QD=27.92;SOR=1.127	GT:AD:DP:GQ:PL	1/1:0,64:64:99:1815,192,0
2R	20214044	.	G	A	1687.77	.	AC=2;AF=1.00;AN=2;DP=60;ExcessHet=3.0103;FS=0.000;MLEAC=2;MLEAF=1.00;MQ=43.90;QD=28.13;SOR=1.255	GT:AD:DP:GQ:PL	1/1:0,60:60:99:1716,180,0
2R	20214075	.	TATATGGGTC	T	2295.73	.	AC=2;AF=1.00;AN=2;DP=52;ExcessHet=3.0103;FS=0.000;MLEAC=2;MLEAF=1.00;MQ=43.77;QD=30.07;SOR=0.770	GT:AD:DP:GQ:PL	1/1:0,52:52:99:2333,157,0
2R	20214110	.	G	A	1563.77	.	AC=2;AF=1.00;AN=2;DP=57;ExcessHet=3.0103;FS=0.000;MLEAC=2;MLEAF=1.00;MQ=43.76;QD=27.43;SOR=0.728	GT:AD:DP:GQ:PL	1/1:0,57:57:99:1592,171,0
2R	20214140	.	T	A	1465.77	.	AC=2;AF=1.00;AN=2;DP=54;ExcessHet=3.0103;FS=0.000;MLEAC=2;MLEAF=1.00;MQ=43.78;QD=27.14;SOR=0.931	GT:AD:DP:GQ:PL	1/1:0,54:54:99:1494,161,0
2R	20214173	.	A	G	1632.77	.	AC=2;AF=1.00;AN=2;DP=62;ExcessHet=3.0103;FS=0.000;MLEAC=2;MLEAF=1.00;MQ=43.84;QD=26.33;SOR=1.234	GT:AD:DP:GQ:PL	1/1:0,62:62:99:1661,184,0
2R	20214266	.	AT	A	1767.73	.	AC=2;AF=1.00;AN=2;DP=61;ExcessHet=3.0103;FS=0.000;MLEAC=2;MLEAF=1.00;MQ=43.95;QD=29.46;SOR=1.255	GT:AD:DP:GQ:PL	1/1:0,60:60:99:1805,180,0
2R	20214303	.	C	T	1581.77	.	AC=2;AF=1.00;AN=2;DP=56;ExcessHet=3.0103;FS=0.000;MLEAC=2;MLEAF=1.00;MQ=43.95;QD=28.25;SOR=0.765	GT:AD:DP:GQ:PL	1/1:0,56:56:99:1610,168,0
2R	20214374	.	G	A	1431.77	.	AC=2;AF=1.00;AN=2;DP=50;ExcessHet=3.0103;FS=0.000;MLEAC=2;MLEAF=1.00;MQ=43.94;QD=28.64;SOR=0.952	GT:AD:DP:GQ:PL	1/1:0,50:50:99:1460,150,0
2R	20214485	.	G	GGCAAGCACA	2481.73	.	AC=2;AF=1.00;AN=2;DP=54;ExcessHet=3.0103;FS=0.000;MLEAC=2;MLEAF=1.00;MQ=43.60;QD=28.84;SOR=0.892	GT:AD:DP:GQ:PL	1/1:0,53:53:99:2519,168,0
2R	20214507	.	G	A	1577.77	.	AC=2;AF=1.00;AN=2;DP=59;ExcessHet=3.0103;FS=0.000;MLEAC=2;MLEAF=1.00;MQ=43.68;QD=26.74;SOR=1.316	GT:AD:DP:GQ:PL	1/1:0,59:59:99:1606,176,0
2R	20214711	.	G	GA	595.73	.	AC=2;AF=1.00;AN=2;BaseQRankSum=-2.511;ClippingRankSum=0.000;DP=46;ExcessHet=3.0103;FS=2.637;MLEAC=2;MLEAF=1.00;MQ=43.11;MQRankSum=-0.531;QD=15.68;ReadPosRankSum=-0.139;SOR=0.269	GT:AD:DP:GQ:PL	1/1:3,35:38:55:633,55,0
2R	20214800	.	G	C	1592.77	.	AC=2;AF=1.00;AN=2;DP=58;ExcessHet=3.0103;FS=0.000;MLEAC=2;MLEAF=1.00;MQ=43.90;QD=27.46;SOR=0.762	GT:AD:DP:GQ:PL	1/1:0,58:58:99:1621,174,0
2R	20214831	.	C	A	2975.77	.	AC=2;AF=1.00;AN=2;DP=66;ExcessHet=3.0103;FS=0.000;MLEAC=2;MLEAF=1.00;MQ=43.82;QD=32.52;SOR=0.754	GT:AD:DP:GQ:PL	1/1:0,66:66:99:3004,202,0
2R	20214832	.	A	C	2975.77	.	AC=2;AF=1.00;AN=2;DP=67;ExcessHet=3.0103;FS=0.000;MLEAC=2;MLEAF=1.00;MQ=43.82;QD=34.17;SOR=0.723	GT:AD:DP:GQ:PL	1/1:0,67:67:99:3004,202,0
2R	20214847	.	T	C	3271.77	.	AC=2;AF=1.00;AN=2;DP=73;ExcessHet=3.0103;FS=0.000;MLEAC=2;MLEAF=1.00;MQ=43.84;QD=31.28;SOR=0.776	GT:AD:DP:GQ:PL	1/1:0,73:73:99:3300,223,0
2R	20214865	.	G	A	3316.77	.	AC=2;AF=1.00;AN=2;DP=75;ExcessHet=3.0103;FS=0.000;MLEAC=2;MLEAF=1.00;MQ=43.83;QD=27.25;SOR=0.774	GT:AD:DP:GQ:PL	1/1:0,75:75:99:3345,235,0
2R	20215017	.	A	C	1795.77	.	AC=2;AF=1.00;AN=2;DP=65;ExcessHet=3.0103;FS=0.000;MLEAC=2;MLEAF=1.00;MQ=43.97;QD=27.63;SOR=0.723	GT:AD:DP:GQ:PL	1/1:0,65:65:99:1824,195,0
2R	20215065	.	C	T	1744.77	.	AC=2;AF=1.00;AN=2;DP=62;ExcessHet=3.0103;FS=0.000;MLEAC=2;MLEAF=1.00;MQ=43.97;QD=28.14;SOR=0.899	GT:AD:DP:GQ:PL	1/1:0,62:62:99:1773,186,0
2R	20215099	.	C	G	1815.77	.	AC=2;AF=1.00;AN=2;DP=67;ExcessHet=3.0103;FS=0.000;MLEAC=2;MLEAF=1.00;MQ=43.97;QD=27.10;SOR=0.784	GT:AD:DP:GQ:PL	1/1:0,67:67:99:1844,200,0
2R	20215136	.	T	C	2896.77	.	AC=2;AF=1.00;AN=2;DP=64;ExcessHet=3.0103;FS=0.000;MLEAC=2;MLEAF=1.00;MQ=43.97;QD=33.63;SOR=0.892	GT:AD:DP:GQ:PL	1/1:0,64:64:99:2925,196,0
2R	20215138	.	T	C	2961.77	.	AC=2;AF=1.00;AN=2;DP=65;ExcessHet=3.0103;FS=0.000;MLEAC=2;MLEAF=1.00;MQ=43.97;QD=27.58;SOR=0.854	GT:AD:DP:GQ:PL	1/1:0,65:65:99:2990,202,0
2R	20215160	.	T	TC	2768.73	.	AC=2;AF=1.00;AN=2;DP=65;ExcessHet=3.0103;FS=0.000;MLEAC=2;MLEAF=1.00;MQ=43.97;QD=33.76;SOR=0.787	GT:AD:DP:GQ:PL	1/1:0,65:65:99:2806,196,0
2R	20215426	.	G	C	1960.77	.	AC=2;AF=1.00;AN=2;DP=71;ExcessHet=3.0103;FS=0.000;MLEAC=2;MLEAF=1.00;MQ=43.97;QD=27.62;SOR=1.276	GT:AD:DP:GQ:PL	1/1:0,71:71:99:1989,213,0
2R	20215826	.	AG	A	661.73	.	AC=2;AF=1.00;AN=2;DP=36;ExcessHet=3.0103;FS=0.000;MLEAC=2;MLEAF=1.00;MQ=43.95;QD=20.68;SOR=0.957	GT:AD:DP:GQ:PL	1/1:0,32:32:95:699,95,0
2R	20216041	.	G	T	1531.77	.	AC=2;AF=1.00;AN=2;DP=56;ExcessHet=3.0103;FS=0.000;MLEAC=2;MLEAF=1.00;MQ=43.93;QD=27.35;SOR=0.765	GT:AD:DP:GQ:PL	1/1:0,56:56:99:1560,167,0
2R	20216075	.	T	C	1700.77	.	AC=2;AF=1.00;AN=2;DP=61;ExcessHet=3.0103;FS=0.000;MLEAC=2;MLEAF=1.00;MQ=43.90;QD=27.88;SOR=0.725	GT:AD:DP:GQ:PL	1/1:0,61:61:99:1729,183,0
2R	20216167	.	T	C	2232.77	.	AC=2;AF=1.00;AN=2;DP=53;ExcessHet=3.0103;FS=0.000;MLEAC=2;MLEAF=1.00;MQ=44.00;QD=31.75;SOR=1.136	GT:AD:DP:GQ:PL	1/1:0,52:52:99:2261,156,0
2R	20216168	.	C	T	2232.77	.	AC=2;AF=1.00;AN=2;DP=52;ExcessHet=3.0103;FS=0.000;MLEAC=2;MLEAF=1.00;MQ=44.00;QD=27.18;SOR=1.094	GT:AD:DP:GQ:PL	1/1:0,51:51:99:2261,156,0
2R	20217011	.	G	A	1465.77	.	AC=2;AF=1.00;AN=2;DP=54;ExcessHet=3.0103;FS=0.000;MLEAC=2;MLEAF=1.00;MQ=44.00;QD=27.14;SOR=0.767	GT:AD:DP:GQ:PL	1/1:0,54:54:99:1494,162,0
2R	20217097	.	T	C	1607.77	.	AC=2;AF=1.00;AN=2;DP=61;ExcessHet=3.0103;FS=0.000;MLEAC=2;MLEAF=1.00;MQ=43.97;QD=26.80;SOR=1.160	GT:AD:DP:GQ:PL	1/1:0,60:60:99:1636,179,0
2R	20217397	.	G	A	1760.77	.	AC=2;AF=1.00;AN=2;BaseQRankSum=2.515;ClippingRankSum=0.000;DP=65;ExcessHet=3.0103;FS=0.000;MLEAC=2;MLEAF=1.00;MQ=43.94;MQRankSum=3.937;QD=27.09;ReadPosRankSum=0.846;SOR=0.724	GT:AD:DP:GQ:PL	1/1:2,63:65:99:1789,175,0
2R	20217535	.	T	A	2202.77	.	AC=2;AF=1.00;AN=2;DP=80;ExcessHet=3.0103;FS=0.000;MLEAC=2;MLEAF=1.00;MQ=44.00;QD=27.53;SOR=0.743	GT:AD:DP:GQ:PL	1/1:0,80:80:99:2231,240,0
2R	20217596	.	A	C	2986.77	.	AC=2;AF=1.00;AN=2;DP=67;ExcessHet=3.0103;FS=0.000;MLEAC=2;MLEAF=1.00;MQ=44.00;QD=28.55;SOR=0.784	GT:AD:DP:GQ:PL	1/1:0,67:67:99:3015,202,0
2R	20217598	.	A	T	2986.77	.	AC=2;AF=1.00;AN=2;DP=67;ExcessHet=3.0103;FS=0.000;MLEAC=2;MLEAF=1.00;MQ=44.00;QD=28.10;SOR=0.784	GT:AD:DP:GQ:PL	1/1:0,67:67:99:3015,202,0
2R	20217599	.	A	T	3016.77	.	AC=2;AF=1.00;AN=2;DP=67;ExcessHet=3.0103;FS=0.000;MLEAC=2;MLEAF=1.00;MQ=44.00;QD=28.81;SOR=0.784	GT:AD:DP:GQ:PL	1/1:0,67:67:99:3045,205,0
2R	20217609	.	G	A	2984.77	.	AC=2;AF=1.00;AN=2;DP=68;ExcessHet=3.0103;FS=0.000;MLEAC=2;MLEAF=1.00;MQ=44.00;QD=23.76;SOR=0.814	GT:AD:DP:GQ:PL	1/1:0,68:68:99:3013,208,0
2R	20217681	.	G	C	1545.77	.	AC=2;AF=1.00;AN=2;DP=56;ExcessHet=3.0103;FS=0.000;MLEAC=2;MLEAF=1.00;MQ=43.97;QD=27.60;SOR=0.693	GT:AD:DP:GQ:PL	1/1:0,56:56:99:1574,168,0
2R	20218846	.	A	G	1685.77	.	AC=2;AF=1.00;AN=2;DP=62;ExcessHet=3.0103;FS=0.000;MLEAC=2;MLEAF=1.00;MQ=43.95;QD=27.19;SOR=0.826	GT:AD:DP:GQ:PL	1/1:0,62:62:99:1714,185,0
2R	20219325	.	G	A	1560.77	.	AC=2;AF=1.00;AN=2;DP=57;ExcessHet=3.0103;FS=0.000;MLEAC=2;MLEAF=1.00;MQ=44.00;QD=27.38;SOR=0.728	GT:AD:DP:GQ:PL	1/1:0,57:57:99:1589,170,0
2R	20219386	.	A	G	1469.77	.	AC=2;AF=1.00;AN=2;DP=53;ExcessHet=3.0103;FS=0.000;MLEAC=2;MLEAF=1.00;MQ=44.00;QD=27.73;SOR=1.402	GT:AD:DP:GQ:PL	1/1:0,53:53:99:1498,159,0
2R	20219560	.	G	A	1661.77	.	AC=2;AF=1.00;AN=2;BaseQRankSum=0.602;ClippingRankSum=0.000;DP=65;ExcessHet=3.0103;FS=0.000;MLEAC=2;MLEAF=1.00;MQ=43.71;MQRankSum=-0.231;QD=25.57;ReadPosRankSum=-0.552;SOR=0.341	GT:AD:DP:GQ:PL	1/1:1,64:65:99:1690,165,0
2R	20219732	.	G	C	2380.77	.	AC=2;AF=1.00;AN=2;DP=55;ExcessHet=3.0103;FS=0.000;MLEAC=2;MLEAF=1.00;MQ=43.86;QD=30.73;SOR=0.970	GT:AD:DP:GQ:PL	1/1:0,55:55:99:2409,166,0
2R	20219751	.	G	A	2671.77	.	AC=2;AF=1.00;AN=2;DP=60;ExcessHet=3.0103;FS=0.000;MLEAC=2;MLEAF=1.00;MQ=43.93;QD=29.31;SOR=0.760	GT:AD:DP:GQ:PL	1/1:0,60:60:99:2700,181,0
2R	20219760	.	C	G	2624.77	.	AC=2;AF=1.00;AN=2;DP=61;ExcessHet=3.0103;FS=0.000;MLEAC=2;MLEAF=1.00;MQ=43.97;QD=32.43;SOR=0.725	GT:AD:DP:GQ:PL	1/1:0,61:61:99:2653,184,0
2R	20219951	.	GT	G	3292.73	.	AC=2;AF=1.00;AN=2;DP=75;ExcessHet=3.0103;FS=0.000;MLEAC=2;MLEAF=1.00;MQ=43.87;QD=29.43;SOR=0.927	GT:AD:DP:GQ:PL	1/1:0,74:74:99:3330,223,0
2R	20219956	.	AGG	A	3337.73	.	AC=2;AF=1.00;AN=2;DP=74;ExcessHet=3.0103;FS=0.000;MLEAC=2;MLEAF=1.00;MQ=43.87;QD=29.34;SOR=0.927	GT:AD:DP:GQ:PL	1/1:0,74:74:99:3375,226,0
2R	20219959	.	T	TTA	3427.73	.	AC=2;AF=1.00;AN=2;DP=75;ExcessHet=3.0103;FS=0.000;MLEAC=2;MLEAF=1.00;MQ=43.87;QD=30.59;SOR=0.892	GT:AD:DP:GQ:PL	1/1:0,75:75:99:3465,232,0
2R	20219972	.	T	A	3442.77	.	AC=2;AF=1.00;AN=2;DP=73;ExcessHet=3.0103;FS=0.000;MLEAC=2;MLEAF=1.00;MQ=43.87;QD=27.04;SOR=0.898	GT:AD:DP:GQ:PL	1/1:0,73:73:99:3471,235,0
2R	20219975	.	C	T	3362.77	.	AC=2;AF=1.00;AN=2;DP=76;ExcessHet=3.0103;FS=0.000;MLEAC=2;MLEAF=1.00;MQ=43.91;QD=26.84;SOR=0.859	GT:AD:DP:GQ:PL	1/1:0,76:76:99:3391,232,0
2R	20220022	.	C	G	2072.77	.	AC=2;AF=1.00;AN=2;DP=77;ExcessHet=3.0103;FS=0.000;MLEAC=2;MLEAF=1.00;MQ=43.94;QD=26.92;SOR=0.719	GT:AD:DP:GQ:PL	1/1:0,77:77:99:2101,230,0
2R	20220121	.	A	C	1906.77	.	AC=2;AF=1.00;AN=2;DP=69;ExcessHet=3.0103;FS=0.000;MLEAC=2;MLEAF=1.00;MQ=44.00;QD=27.63;SOR=0.910	GT:AD:DP:GQ:PL	1/1:0,69:69:99:1935,207,0
2R	20220164	.	A	C	1737.77	.	AC=2;AF=1.00;AN=2;BaseQRankSum=1.820;ClippingRankSum=0.000;DP=65;ExcessHet=3.0103;FS=0.000;MLEAC=2;MLEAF=1.00;MQ=44.00;MQRankSum=0.000;QD=26.73;ReadPosRankSum=2.103;SOR=0.341	GT:AD:DP:GQ:PL	1/1:1,64:65:99:1766,185,0
2R	20220516	.	A	C	1460.77	.	AC=2;AF=1.00;AN=2;DP=54;ExcessHet=3.0103;FS=0.000;MLEAC=2;MLEAF=1.00;MQ=44.00;QD=27.05;SOR=1.022	GT:AD:DP:GQ:PL	1/1:0,54:54:99:1489,161,0
2R	20220622	.	CA	C	1204.73	.	AC=2;AF=1.00;AN=2;DP=60;ExcessHet=3.0103;FS=0.000;MLEAC=2;MLEAF=1.00;MQ=43.93;QD=20.77;SOR=1.609	GT:AD:DP:GQ:PL	1/1:0,58:58:99:1242,173,0
2R	20221271	.	T	G	1405.77	.	AC=2;AF=1.00;AN=2;DP=51;ExcessHet=3.0103;FS=0.000;MLEAC=2;MLEAF=1.00;MQ=44.00;QD=27.56;SOR=0.732	GT:AD:DP:GQ:PL	1/1:0,51:51:99:1434,153,0
2R	20221399	.	A	AT	2310.73	.	AC=2;AF=1.00;AN=2;DP=53;ExcessHet=3.0103;FS=0.000;MLEAC=2;MLEAF=1.00;MQ=43.96;QD=28.99;SOR=1.077	GT:AD:DP:GQ:PL	1/1:0,53:53:99:2348,160,0
2R	20221400	.	A	T	2319.77	.	AC=2;AF=1.00;AN=2;DP=53;ExcessHet=3.0103;FS=0.000;MLEAC=2;MLEAF=1.00;MQ=43.96;QD=30.30;SOR=1.077	GT:AD:DP:GQ:PL	1/1:0,53:53:99:2348,160,0
2R	20221431	.	GACT	G	2410.73	.	AC=2;AF=1.00;AN=2;DP=58;ExcessHet=3.0103;FS=0.000;MLEAC=2;MLEAF=1.00;MQ=43.97;QD=26.18;SOR=0.804	GT:AD:DP:GQ:PL	1/1:0,55:55:99:2448,166,0
2R	20221566	.	A	T	1277.77	.	AC=2;AF=1.00;AN=2;DP=48;ExcessHet=3.0103;FS=0.000;MLEAC=2;MLEAF=1.00;MQ=44.00;QD=26.62;SOR=1.562	GT:AD:DP:GQ:PL	1/1:0,48:48:99:1306,143,0
2R	20222165	.	A	ATT	1400.73	.	AC=2;AF=1.00;AN=2;BaseQRankSum=0.728;ClippingRankSum=0.000;DP=62;ExcessHet=3.0103;FS=3.358;MLEAC=2;MLEAF=1.00;MQ=43.89;MQRankSum=0.000;QD=26.94;ReadPosRankSum=-0.934;SOR=0.556	GT:AD:DP:GQ:PL	1/1:1,51:52:99:1438,134,0
2R	20222446	.	T	A	1758.77	.	AC=2;AF=1.00;AN=2;DP=64;ExcessHet=3.0103;FS=0.000;MLEAC=2;MLEAF=1.00;MQ=44.00;QD=27.48;SOR=0.822	GT:AD:DP:GQ:PL	1/1:0,64:64:99:1787,191,0
2R	20222759	.	C	T	1906.77	.	AC=2;AF=1.00;AN=2;DP=69;ExcessHet=3.0103;FS=0.000;MLEAC=2;MLEAF=1.00;MQ=43.97;QD=27.63;SOR=0.781	GT:AD:DP:GQ:PL	1/1:0,69:69:99:1935,206,0
2R	20222987	.	G	A	1591.77	.	AC=2;AF=1.00;AN=2;DP=60;ExcessHet=3.0103;FS=0.000;MLEAC=2;MLEAF=1.00;MQ=44.00;QD=26.98;SOR=0.950	GT:AD:DP:GQ:PL	1/1:0,59:59:99:1620,176,0
2R	20223030	.	T	G	2827.77	.	AC=2;AF=1.00;AN=2;DP=65;ExcessHet=3.0103;FS=0.000;MLEAC=2;MLEAF=1.00;MQ=44.00;QD=26.88;SOR=0.925	GT:AD:DP:GQ:PL	1/1:0,65:65:99:2856,199,0
2R	20223031	.	C	T	2827.77	.	AC=2;AF=1.00;AN=2;DP=65;ExcessHet=3.0103;FS=0.000;MLEAC=2;MLEAF=1.00;MQ=44.00;QD=29.32;SOR=0.854	GT:AD:DP:GQ:PL	1/1:0,65:65:99:2856,199,0
2R	20223410	.	C	T	1500.77	.	AC=2;AF=1.00;AN=2;DP=54;ExcessHet=3.0103;FS=0.000;MLEAC=2;MLEAF=1.00;MQ=43.96;QD=27.79;SOR=1.022	GT:AD:DP:GQ:PL	1/1:0,54:54:99:1529,162,0
2R	20223593	.	AT	A	782.73	.	AC=2;AF=1.00;AN=2;BaseQRankSum=0.097;ClippingRankSum=0.000;DP=62;ExcessHet=3.0103;FS=5.219;MLEAC=2;MLEAF=1.00;MQ=43.91;MQRankSum=-0.373;QD=14.50;ReadPosRankSum=-0.274;SOR=0.884	GT:AD:DP:GQ:PL	1/1:4,50:54:71:820,71,0
2R	20223632	.	G	C	2746.77	.	AC=2;AF=1.00;AN=2;DP=61;ExcessHet=3.0103;FS=0.000;MLEAC=2;MLEAF=1.00;MQ=43.90;QD=27.00;SOR=1.022	GT:AD:DP:GQ:PL	1/1:0,61:61:99:2775,187,0
2R	20223633	.	A	G	2746.77	.	AC=2;AF=1.00;AN=2;DP=61;ExcessHet=3.0103;FS=0.000;MLEAC=2;MLEAF=1.00;MQ=43.90;QD=29.84;SOR=1.022	GT:AD:DP:GQ:PL	1/1:0,61:61:99:2775,187,0
2R	20223637	.	C	A	2761.77	.	AC=2;AF=1.00;AN=2;DP=62;ExcessHet=3.0103;FS=0.000;MLEAC=2;MLEAF=1.00;MQ=43.91;QD=28.75;SOR=1.057	GT:AD:DP:GQ:PL	1/1:0,62:62:99:2790,187,0
2R	20223645	.	A	T	2581.77	.	AC=2;AF=1.00;AN=2;DP=58;ExcessHet=3.0103;FS=0.000;MLEAC=2;MLEAF=1.00;MQ=43.90;QD=31.90;SOR=1.085	GT:AD:DP:GQ:PL	1/1:0,58:58:99:2610,175,0
2R	20223748	.	A	G	2081.77	.	AC=2;AF=1.00;AN=2;DP=76;ExcessHet=3.0103;FS=0.000;MLEAC=2;MLEAF=1.00;MQ=43.97;QD=27.39;SOR=1.051	GT:AD:DP:GQ:PL	1/1:0,76:76:99:2110,227,0
2R	20223813	.	T	C	1916.77	.	AC=2;AF=1.00;AN=2;DP=71;ExcessHet=3.0103;FS=0.000;MLEAC=2;MLEAF=1.00;MQ=44.00;QD=27.00;SOR=0.721	GT:AD:DP:GQ:PL	1/1:0,71:71:99:1945,211,0
2R	20224153	.	T	A	2370.77	.	AC=2;AF=1.00;AN=2;DP=86;ExcessHet=3.0103;FS=0.000;MLEAC=2;MLEAF=1.00;MQ=44.00;QD=27.57;SOR=0.740	GT:AD:DP:GQ:PL	1/1:0,86:86:99:2399,258,0
2R	20224254	.	C	A	1967.77	.	AC=2;AF=1.00;AN=2;DP=72;ExcessHet=3.0103;FS=0.000;MLEAC=2;MLEAF=1.00;MQ=43.97;QD=28.11;SOR=0.693	GT:AD:DP:GQ:PL	1/1:0,70:70:99:1996,210,0
2R	20224286	.	A	T	2246.77	.	AC=2;AF=1.00;AN=2;DP=81;ExcessHet=3.0103;FS=0.000;MLEAC=2;MLEAF=1.00;MQ=43.98;QD=28.08;SOR=0.850	GT:AD:DP:GQ:PL	1/1:0,80:80:99:2275,240,0
2R	20224349	.	A	T	2076.77	.	AC=2;AF=1.00;AN=2;DP=74;ExcessHet=3.0103;FS=0.000;MLEAC=2;MLEAF=1.00;MQ=43.97;QD=28.06;SOR=0.747	GT:AD:DP:GQ:PL	1/1:0,74:74:99:2105,222,0
2R	20224955	.	T	A	1211.77	.	AC=2;AF=1.00;AN=2;DP=45;ExcessHet=3.0103;FS=0.000;MLEAC=2;MLEAF=1.00;MQ=43.62;QD=26.93;SOR=0.737	GT:AD:DP:GQ:PL	1/1:0,45:45:99:1240,134,0
2R	20224984	.	CGGATGGATGGAT	C	1557.73	.	AC=2;AF=1.00;AN=2;DP=40;ExcessHet=3.0103;FS=0.000;MLEAC=2;MLEAF=1.00;MQ=43.57;QD=29.68;SOR=0.746	GT:AD:DP:GQ:PL	1/1:0,37:37:99:1595,112,0
2R	20225036	.	G	A	1153.77	.	AC=2;AF=1.00;AN=2;DP=41;ExcessHet=3.0103;FS=0.000;MLEAC=2;MLEAF=1.00;MQ=43.68;QD=28.14;SOR=0.843	GT:AD:DP:GQ:PL	1/1:0,41:41:99:1182,123,0
2R	20225077	.	GC	G	1023.73	.	AC=2;AF=1.00;AN=2;DP=43;ExcessHet=3.0103;FS=0.000;MLEAC=2;MLEAF=1.00;MQ=43.87;QD=24.97;SOR=1.206	GT:AD:DP:GQ:PL	1/1:0,41:41:99:1061,123,0
2R	20225117	.	GC	G	1762.73	.	AC=2;AF=1.00;AN=2;DP=39;ExcessHet=3.0103;FS=0.000;MLEAC=2;MLEAF=1.00;MQ=44.00;QD=26.98;SOR=0.743	GT:AD:DP:GQ:PL	1/1:0,39:39:99:1800,120,0
2R	20225119	.	TGC	T	1762.73	.	AC=2;AF=1.00;AN=2;DP=40;ExcessHet=3.0103;FS=0.000;MLEAC=2;MLEAF=1.00;MQ=44.00;QD=29.80;SOR=0.793	GT:AD:DP:GQ:PL	1/1:0,40:40:99:1800,120,0
2R	20225124	.	TCA	T	1762.73	.	AC=2;AF=1.00;AN=2;DP=40;ExcessHet=3.0103;FS=0.000;MLEAC=2;MLEAF=1.00;MQ=44.00;QD=34.91;SOR=0.793	GT:AD:DP:GQ:PL	1/1:0,40:40:99:1800,120,0
2R	20225302	.	T	A	1718.77	.	AC=2;AF=1.00;AN=2;DP=64;ExcessHet=3.0103;FS=0.000;MLEAC=2;MLEAF=1.00;MQ=43.97;QD=27.28;SOR=1.179	GT:AD:DP:GQ:PL	1/1:0,63:63:99:1747,189,0
2R	20225351	.	T	C	1741.77	.	AC=2;AF=1.00;AN=2;DP=64;ExcessHet=3.0103;FS=0.000;MLEAC=2;MLEAF=1.00;MQ=43.94;QD=27.22;SOR=1.127	GT:AD:DP:GQ:PL	1/1:0,64:64:99:1770,191,0
2R	20225365	.	T	A	1887.77	.	AC=2;AF=1.00;AN=2;DP=67;ExcessHet=3.0103;FS=0.000;MLEAC=2;MLEAF=1.00;MQ=43.94;QD=28.18;SOR=1.146	GT:AD:DP:GQ:PL	1/1:0,67:67:99:1916,201,0
2R	20225421	.	G	A	1873.77	.	AC=2;AF=1.00;AN=2;BaseQRankSum=1.381;ClippingRankSum=0.000;DP=72;ExcessHet=3.0103;FS=0.000;MLEAC=2;MLEAF=1.00;MQ=43.97;MQRankSum=-0.139;QD=26.02;ReadPosRankSum=1.227;SOR=0.554	GT:AD:DP:GQ:PL	1/1:3,69:72:99:1902,150,0
2R	20225597	.	G	C	2633.77	.	AC=2;AF=1.00;AN=2;DP=98;ExcessHet=3.0103;FS=0.000;MLEAC=2;MLEAF=1.00;MQ=43.96;QD=26.88;SOR=0.776	GT:AD:DP:GQ:PL	1/1:0,98:98:99:2662,293,0
2R	20225618	.	A	T	2714.77	.	AC=2;AF=1.00;AN=2;BaseQRankSum=-0.152;ClippingRankSum=0.000;DP=106;ExcessHet=3.0103;FS=0.000;MLEAC=2;MLEAF=1.00;MQ=43.96;MQRankSum=-0.070;QD=25.85;ReadPosRankSum=-0.615;SOR=0.223	GT:AD:DP:GQ:PL	1/1:1,104:105:99:2743,285,0
2R	20225797	.	T	G	3317.77	.	AC=2;AF=1.00;AN=2;DP=76;ExcessHet=3.0103;FS=0.000;MLEAC=2;MLEAF=1.00;MQ=43.87;QD=26.72;SOR=1.164	GT:AD:DP:GQ:PL	1/1:0,75:75:99:3346,226,0
2R	20225799	.	A	G	3317.77	.	AC=2;AF=1.00;AN=2;DP=75;ExcessHet=3.0103;FS=0.000;MLEAC=2;MLEAF=1.00;MQ=43.87;QD=28.26;SOR=1.209	GT:AD:DP:GQ:PL	1/1:0,74:74:99:3346,226,0
2R	20225948	.	C	A	2926.77	.	AC=2;AF=1.00;AN=2;DP=66;ExcessHet=3.0103;FS=0.000;MLEAC=2;MLEAF=1.00;MQ=43.85;QD=32.20;SOR=0.754	GT:AD:DP:GQ:PL	1/1:0,66:66:99:2955,199,0
2R	20225952	.	G	T	3004.77	.	AC=2;AF=1.00;AN=2;DP=68;ExcessHet=3.0103;FS=0.000;MLEAC=2;MLEAF=1.00;MQ=43.86;QD=31.92;SOR=0.752	GT:AD:DP:GQ:PL	1/1:0,68:68:99:3033,205,0
2R	20226006	.	C	A	1954.77	.	AC=2;AF=1.00;AN=2;DP=72;ExcessHet=3.0103;FS=0.000;MLEAC=2;MLEAF=1.00;MQ=43.75;QD=27.53;SOR=0.721	GT:AD:DP:GQ:PL	1/1:0,71:71:99:1983,213,0
2R	20226036	.	A	T	1965.77	.	AC=2;AF=1.00;AN=2;BaseQRankSum=0.150;ClippingRankSum=0.000;DP=73;ExcessHet=3.0103;FS=3.949;MLEAC=2;MLEAF=1.00;MQ=43.70;MQRankSum=-0.386;QD=27.30;ReadPosRankSum=-0.680;SOR=0.937	GT:AD:DP:GQ:PL	1/1:1,71:72:99:1994,188,0
2R	20226185	.	T	A	1836.77	.	AC=2;AF=1.00;AN=2;DP=65;ExcessHet=3.0103;FS=0.000;MLEAC=2;MLEAF=1.00;MQ=43.70;QD=28.26;SOR=1.000	GT:AD:DP:GQ:PL	1/1:0,65:65:99:1865,195,0
2R	20226248	.	G	T	3517.77	.	AC=2;AF=1.00;AN=2;DP=82;ExcessHet=3.0103;FS=0.000;MLEAC=2;MLEAF=1.00;MQ=43.18;QD=31.14;SOR=0.995	GT:AD:DP:GQ:PL	1/1:0,81:81:99:3546,244,0
2R	20226253	.	A	C	3496.77	.	AC=2;AF=1.00;AN=2;DP=80;ExcessHet=3.0103;FS=0.000;MLEAC=2;MLEAF=1.00;MQ=43.09;QD=27.45;SOR=1.003	GT:AD:DP:GQ:PL	1/1:0,79:79:99:3525,241,0
2R	20226280	.	C	CA	3196.73	.	AC=2;AF=1.00;AN=2;DP=72;ExcessHet=3.0103;FS=0.000;MLEAC=2;MLEAF=1.00;MQ=42.88;QD=27.62;SOR=0.874	GT:AD:DP:GQ:PL	1/1:0,70:70:99:3234,223,0
2R	20226290	.	TA	T	3165.73	.	AC=2;AF=1.00;AN=2;DP=69;ExcessHet=3.0103;FS=0.000;MLEAC=2;MLEAF=1.00;MQ=42.77;QD=33.29;SOR=0.910	GT:AD:DP:GQ:PL	1/1:0,69:69:99:3203,217,0
2R	20226298	.	G	T	3346.77	.	AC=2;AF=1.00;AN=2;DP=71;ExcessHet=3.0103;FS=0.000;MLEAC=2;MLEAF=1.00;MQ=42.78;QD=27.48;SOR=0.904	GT:AD:DP:GQ:PL	1/1:0,71:71:99:3375,226,0
2R	20226320	.	AC	A	3337.73	.	AC=2;AF=1.00;AN=2;DP=71;ExcessHet=3.0103;FS=0.000;MLEAC=2;MLEAF=1.00;MQ=42.78;QD=26.02;SOR=1.042	GT:AD:DP:GQ:PL	1/1:0,71:71:99:3375,226,0
2R	20226323	.	A	G	3346.77	.	AC=2;AF=1.00;AN=2;DP=73;ExcessHet=3.0103;FS=0.000;MLEAC=2;MLEAF=1.00;MQ=42.79;QD=31.22;SOR=1.103	GT:AD:DP:GQ:PL	1/1:0,73:73:99:3375,226,0
2R	20226329	.	C	T	3436.77	.	AC=2;AF=1.00;AN=2;DP=76;ExcessHet=3.0103;FS=0.000;MLEAC=2;MLEAF=1.00;MQ=42.81;QD=28.17;SOR=1.051	GT:AD:DP:GQ:PL	1/1:0,76:76:99:3465,232,0
2R	20226333	.	T	C	3391.77	.	AC=2;AF=1.00;AN=2;DP=76;ExcessHet=3.0103;FS=0.000;MLEAC=2;MLEAF=1.00;MQ=42.81;QD=25.15;SOR=1.051	GT:AD:DP:GQ:PL	1/1:0,76:76:99:3420,229,0
2R	20226340	.	A	G	3346.77	.	AC=2;AF=1.00;AN=2;DP=69;ExcessHet=3.0103;FS=0.000;MLEAC=2;MLEAF=1.00;MQ=42.76;QD=29.50;SOR=1.211	GT:AD:DP:GQ:PL	1/1:0,69:69:99:3375,226,0
2R	20226351	.	G	T	3166.77	.	AC=2;AF=1.00;AN=2;DP=71;ExcessHet=3.0103;FS=0.000;MLEAC=2;MLEAF=1.00;MQ=42.77;QD=29.08;SOR=1.117	GT:AD:DP:GQ:PL	1/1:0,71:71:99:3195,214,0
2R	20226356	.	T	A	3076.77	.	AC=2;AF=1.00;AN=2;DP=67;ExcessHet=3.0103;FS=0.000;MLEAC=2;MLEAF=1.00;MQ=42.75;QD=31.17;SOR=1.066	GT:AD:DP:GQ:PL	1/1:0,67:67:99:3105,208,0
2R	20226358	.	C	T	2986.77	.	AC=2;AF=1.00;AN=2;DP=65;ExcessHet=3.0103;FS=0.000;MLEAC=2;MLEAF=1.00;MQ=42.76;QD=27.98;SOR=1.000	GT:AD:DP:GQ:PL	1/1:0,65:65:99:3015,202,0
2R	20226411	.	C	T	1694.77	.	AC=2;AF=1.00;AN=2;DP=59;ExcessHet=3.0103;FS=0.000;MLEAC=2;MLEAF=1.00;MQ=43.47;QD=28.72;SOR=0.796	GT:AD:DP:GQ:PL	1/1:0,59:59:99:1723,177,0
2R	20226582	.	A	G	3033.77	.	AC=2;AF=1.00;AN=2;DP=68;ExcessHet=3.0103;FS=0.000;MLEAC=2;MLEAF=1.00;MQ=43.77;QD=33.65;SOR=0.693	GT:AD:DP:GQ:PL	1/1:0,68:68:99:3062,211,0
2R	20226584	.	G	A	3033.77	.	AC=2;AF=1.00;AN=2;DP=67;ExcessHet=3.0103;FS=0.000;MLEAC=2;MLEAF=1.00;MQ=43.80;QD=25.41;SOR=0.723	GT:AD:DP:GQ:PL	1/1:0,67:67:99:3062,211,0
2R	20226751	.	C	G	1351.77	.	AC=2;AF=1.00;AN=2;DP=55;ExcessHet=3.0103;FS=0.000;MLEAC=2;MLEAF=1.00;MQ=43.96;QD=25.51;SOR=0.981	GT:AD:DP:GQ:PL	1/1:0,53:53:99:1380,156,0
2R	20226994	.	T	G	2268.77	.	AC=2;AF=1.00;AN=2;DP=85;ExcessHet=3.0103;FS=0.000;MLEAC=2;MLEAF=1.00;MQ=43.78;QD=26.69;SOR=1.233	GT:AD:DP:GQ:PL	1/1:0,85:85:99:2297,253,0
2R	20227043	.	A	G	2176.77	.	AC=2;AF=1.00;AN=2;DP=79;ExcessHet=3.0103;FS=0.000;MLEAC=2;MLEAF=1.00;MQ=43.72;QD=27.55;SOR=0.881	GT:AD:DP:GQ:PL	1/1:0,79:79:99:2205,237,0
2R	20227078	.	C	T	2102.77	.	AC=2;AF=1.00;AN=2;DP=74;ExcessHet=3.0103;FS=0.000;MLEAC=2;MLEAF=1.00;MQ=43.87;QD=28.42;SOR=0.927	GT:AD:DP:GQ:PL	1/1:0,74:74:99:2131,222,0
2R	20227104	.	T	A	3166.77	.	AC=2;AF=1.00;AN=2;DP=71;ExcessHet=3.0103;FS=0.000;MLEAC=2;MLEAF=1.00;MQ=43.89;QD=35.97;SOR=0.840	GT:AD:DP:GQ:PL	1/1:0,71:71:99:3195,214,0
2R	20227106	.	G	A	3301.77	.	AC=2;AF=1.00;AN=2;DP=71;ExcessHet=3.0103;FS=0.000;MLEAC=2;MLEAF=1.00;MQ=43.89;QD=26.04;SOR=0.840	GT:AD:DP:GQ:PL	1/1:0,71:71:99:3330,223,0
2R	20227121	.	C	T	3751.77	.	AC=2;AF=1.00;AN=2;DP=78;ExcessHet=3.0103;FS=0.000;MLEAC=2;MLEAF=1.00;MQ=43.69;QD=30.02;SOR=0.744	GT:AD:DP:GQ:PL	1/1:0,78:78:99:3780,253,0
2R	20227129	.	A	T	3616.77	.	AC=2;AF=1.00;AN=2;DP=80;ExcessHet=3.0103;FS=0.000;MLEAC=2;MLEAF=1.00;MQ=43.67;QD=28.77;SOR=0.693	GT:AD:DP:GQ:PL	1/1:0,80:80:99:3645,244,0
2R	20227138	.	C	A	3796.77	.	AC=2;AF=1.00;AN=2;DP=82;ExcessHet=3.0103;FS=0.000;MLEAC=2;MLEAF=1.00;MQ=43.70;QD=27.40;SOR=0.742	GT:AD:DP:GQ:PL	1/1:0,82:82:99:3825,256,0
2R	20227163	.	C	T	4156.77	.	AC=2;AF=1.00;AN=2;DP=92;ExcessHet=3.0103;FS=0.000;MLEAC=2;MLEAF=1.00;MQ=43.71;QD=31.05;SOR=0.829	GT:AD:DP:GQ:PL	1/1:0,92:92:99:4185,280,0
2R	20227170	.	G	C	4246.77	.	AC=2;AF=1.00;AN=2;DP=95;ExcessHet=3.0103;FS=0.000;MLEAC=2;MLEAF=1.00;MQ=43.70;QD=28.49;SOR=0.802	GT:AD:DP:GQ:PL	1/1:0,95:95:99:4275,286,0
2R	20227173	.	A	T	4201.77	.	AC=2;AF=1.00;AN=2;DP=93;ExcessHet=3.0103;FS=0.000;MLEAC=2;MLEAF=1.00;MQ=43.70;QD=33.84;SOR=0.804	GT:AD:DP:GQ:PL	1/1:0,93:93:99:4230,283,0
2R	20227254	.	G	T	3368.77	.	AC=2;AF=1.00;AN=2;DP=78;ExcessHet=3.0103;FS=0.000;MLEAC=2;MLEAF=1.00;MQ=43.92;QD=33.44;SOR=1.300	GT:AD:DP:GQ:PL	1/1:0,77:77:99:3397,235,0
2R	20227263	.	G	A	3278.77	.	AC=2;AF=1.00;AN=2;DP=75;ExcessHet=3.0103;FS=0.000;MLEAC=2;MLEAF=1.00;MQ=43.92;QD=31.82;SOR=1.402	GT:AD:DP:GQ:PL	1/1:0,75:75:99:3307,226,0
2R	20227298	.	A	G	1930.77	.	AC=2;AF=1.00;AN=2;DP=72;ExcessHet=3.0103;FS=0.000;MLEAC=2;MLEAF=1.00;MQ=43.95;QD=27.19;SOR=1.042	GT:AD:DP:GQ:PL	1/1:0,71:71:99:1959,212,0
2R	20227346	.	A	T	2921.77	.	AC=2;AF=1.00;AN=2;DP=64;ExcessHet=3.0103;FS=0.000;MLEAC=2;MLEAF=1.00;MQ=43.94;QD=35.54;SOR=0.822	GT:AD:DP:GQ:PL	1/1:0,64:64:99:2950,205,0
2R	20227348	.	C	T	2921.77	.	AC=2;AF=1.00;AN=2;DP=67;ExcessHet=3.0103;FS=0.000;MLEAC=2;MLEAF=1.00;MQ=43.94;QD=30.04;SOR=0.990	GT:AD:DP:GQ:PL	1/1:0,67:67:99:2950,205,0
2R	20227450	.	T	C	2001.77	.	AC=2;AF=1.00;AN=2;DP=73;ExcessHet=3.0103;FS=0.000;MLEAC=2;MLEAF=1.00;MQ=43.79;QD=27.80;SOR=0.807	GT:AD:DP:GQ:PL	1/1:0,72:72:99:2030,216,0
2R	20227480	.	G	C	1969.77	.	AC=2;AF=1.00;AN=2;DP=72;ExcessHet=3.0103;FS=0.000;MLEAC=2;MLEAF=1.00;MQ=43.78;QD=27.36;SOR=0.807	GT:AD:DP:GQ:PL	1/1:0,72:72:99:1998,216,0
2R	20227698	.	T	A	1865.77	.	AC=2;AF=1.00;AN=2;DP=66;ExcessHet=3.0103;FS=0.000;MLEAC=2;MLEAF=1.00;MQ=43.12;QD=28.27;SOR=0.957	GT:AD:DP:GQ:PL	1/1:0,66:66:99:1894,198,0
2R	20227702	.	CA	C	1309.73	.	AC=2;AF=1.00;AN=2;DP=67;ExcessHet=3.0103;FS=0.000;MLEAC=2;MLEAF=1.00;MQ=43.14;QD=20.79;SOR=0.859	GT:AD:DP:GQ:PL	1/1:0,63:63:99:1347,188,0
2R	20227779	.	C	T	1741.77	.	AC=2;AF=1.00;AN=2;DP=64;ExcessHet=3.0103;FS=0.000;MLEAC=2;MLEAF=1.00;MQ=43.17;QD=27.22;SOR=1.214	GT:AD:DP:GQ:PL	1/1:0,64:64:99:1770,192,0
2R	20227840	.	G	A	1538.77	.	AC=2;AF=1.00;AN=2;DP=57;ExcessHet=3.0103;FS=0.000;MLEAC=2;MLEAF=1.00;MQ=42.85;QD=27.00;SOR=1.238	GT:AD:DP:GQ:PL	1/1:0,57:57:99:1567,170,0
2R	20227878	.	C	A	1369.77	.	AC=2;AF=1.00;AN=2;DP=48;ExcessHet=3.0103;FS=0.000;MLEAC=2;MLEAF=1.00;MQ=41.61;QD=28.54;SOR=0.963	GT:AD:DP:GQ:PL	1/1:0,48:48:99:1398,144,0
2R	20227887	.	G	GGTTTCGACGAAGCTGTGTAGTACATTTTTCGCCA	2511.73	.	AC=2;AF=1.00;AN=2;DP=50;ExcessHet=3.0103;FS=0.000;MLEAC=2;MLEAF=1.00;MQ=41.51;QD=33.47;SOR=1.203	GT:AD:DP:GQ:PL	1/1:0,46:46:99:2549,171,0
2R	20227901	.	T	A	1849.77	.	AC=2;AF=1.00;AN=2;DP=39;ExcessHet=3.0103;FS=0.000;MLEAC=2;MLEAF=1.00;MQ=40.32;QD=31.85;SOR=1.236	GT:AD:DP:GQ:PL	1/1:0,39:39:99:1878,126,0
2R	20227902	.	T	C	1849.77	.	AC=2;AF=1.00;AN=2;DP=42;ExcessHet=3.0103;FS=0.000;MLEAC=2;MLEAF=1.00;MQ=40.44;QD=29.18;SOR=1.127	GT:AD:DP:GQ:PL	1/1:0,42:42:99:1878,126,0
2R	20227907	.	T	C	1830.77	.	AC=2;AF=1.00;AN=2;DP=41;ExcessHet=3.0103;FS=0.000;MLEAC=2;MLEAF=1.00;MQ=40.53;QD=28.47;SOR=0.843	GT:AD:DP:GQ:PL	1/1:0,41:41:99:1859,126,0
2R	20227920	.	C	T	1157.77	.	AC=2;AF=1.00;AN=2;DP=43;ExcessHet=3.0103;FS=0.000;MLEAC=2;MLEAF=1.00;MQ=40.75;QD=26.92;SOR=0.739	GT:AD:DP:GQ:PL	1/1:0,43:43:99:1186,128,0
2R	20227940	.	T	A	2118.77	.	AC=2;AF=1.00;AN=2;DP=47;ExcessHet=3.0103;FS=0.000;MLEAC=2;MLEAF=1.00;MQ=41.21;QD=23.47;SOR=0.735	GT:AD:DP:GQ:PL	1/1:0,47:47:99:2147,144,0
2R	20227944	.	C	CAGATATTTT	2302.73	.	AC=2;AF=1.00;AN=2;DP=49;ExcessHet=3.0103;FS=0.000;MLEAC=2;MLEAF=1.00;MQ=41.35;QD=30.34;SOR=0.733	GT:AD:DP:GQ:PL	1/1:0,49:49:99:2340,157,0
2R	20227949	.	A	G	2391.77	.	AC=2;AF=1.00;AN=2;DP=54;ExcessHet=3.0103;FS=0.000;MLEAC=2;MLEAF=1.00;MQ=41.60;QD=33.08;SOR=0.693	GT:AD:DP:GQ:PL	1/1:0,54:54:99:2420,162,0
2R	20227976	.	T	C	1853.77	.	AC=2;AF=1.00;AN=2;DP=66;ExcessHet=3.0103;FS=0.000;MLEAC=2;MLEAF=1.00;MQ=41.82;QD=28.09;SOR=0.886	GT:AD:DP:GQ:PL	1/1:0,66:66:99:1882,198,0
2R	20228027	.	A	G	1810.77	.	AC=2;AF=1.00;AN=2;DP=65;ExcessHet=3.0103;FS=0.000;MLEAC=2;MLEAF=1.00;MQ=43.09;QD=27.86;SOR=1.078	GT:AD:DP:GQ:PL	1/1:0,65:65:99:1839,195,0
2R	20228105	.	G	A	1499.77	.	AC=2;AF=1.00;AN=2;DP=54;ExcessHet=3.0103;FS=0.000;MLEAC=2;MLEAF=1.00;MQ=43.18;QD=27.77;SOR=0.931	GT:AD:DP:GQ:PL	1/1:0,54:54:99:1528,162,0
2R	20228295	.	C	T	1244.77	.	AC=2;AF=1.00;AN=2;BaseQRankSum=2.521;ClippingRankSum=0.000;DP=52;ExcessHet=3.0103;FS=8.094;MLEAC=2;MLEAF=1.00;MQ=43.91;MQRankSum=-0.219;QD=24.90;ReadPosRankSum=-1.009;SOR=1.020	GT:AD:DP:GQ:PL	1/1:2,48:50:99:1273,129,0
2R	20228555	.	G	A	1253.77	.	AC=2;AF=1.00;AN=2;DP=49;ExcessHet=3.0103;FS=0.000;MLEAC=2;MLEAF=1.00;MQ=44.00;QD=25.59;SOR=1.225	GT:AD:DP:GQ:PL	1/1:0,49:49:99:1282,145,0
2R	20228756	.	TA	T	1062.73	.	AC=2;AF=1.00;AN=2;DP=59;ExcessHet=3.0103;FS=0.000;MLEAC=2;MLEAF=1.00;MQ=43.97;QD=20.05;SOR=1.524	GT:AD:DP:GQ:PL	1/1:0,53:53:99:1100,158,0
2R	20228791	.	A	C	1594.77	.	AC=2;AF=1.00;AN=2;BaseQRankSum=1.503;ClippingRankSum=0.000;DP=61;ExcessHet=3.0103;FS=0.000;MLEAC=2;MLEAF=1.00;MQ=44.00;MQRankSum=0.000;QD=27.03;ReadPosRankSum=0.206;SOR=1.179	GT:AD:DP:GQ:PL	1/1:1,58:59:99:1623,150,0
2R	20229280	.	G	A	1971.77	.	AC=2;AF=1.00;AN=2;DP=70;ExcessHet=3.0103;FS=0.000;MLEAC=2;MLEAF=1.00;MQ=43.57;QD=28.17;SOR=0.750	GT:AD:DP:GQ:PL	1/1:0,70:70:99:2000,210,0
2R	20229308	.	A	T	3135.77	.	AC=2;AF=1.00;AN=2;DP=69;ExcessHet=3.0103;FS=0.000;MLEAC=2;MLEAF=1.00;MQ=43.50;QD=30.19;SOR=0.910	GT:AD:DP:GQ:PL	1/1:0,69:69:99:3164,214,0
2R	20229314	.	CTGATTGTA	C	3140.73	.	AC=2;AF=1.00;AN=2;DP=70;ExcessHet=3.0103;FS=0.000;MLEAC=2;MLEAF=1.00;MQ=43.51;QD=26.44;SOR=1.085	GT:AD:DP:GQ:PL	1/1:0,70:70:99:3178,214,0
2R	20229345	.	C	A	1629.77	.	AC=2;AF=1.00;AN=2;DP=59;ExcessHet=3.0103;FS=0.000;MLEAC=2;MLEAF=1.00;MQ=43.49;QD=28.10;SOR=1.382	GT:AD:DP:GQ:PL	1/1:0,58:58:99:1658,174,0
2R	20229362	.	T	C	1785.77	.	AC=2;AF=1.00;AN=2;DP=65;ExcessHet=3.0103;FS=0.000;MLEAC=2;MLEAF=1.00;MQ=43.41;QD=27.47;SOR=1.646	GT:AD:DP:GQ:PL	1/1:0,65:65:99:1814,195,0
2R	20229391	.	A	G	3008.77	.	AC=2;AF=1.00;AN=2;DP=68;ExcessHet=3.0103;FS=0.000;MLEAC=2;MLEAF=1.00;MQ=43.35;QD=29.16;SOR=1.263	GT:AD:DP:GQ:PL	1/1:0,68:68:99:3037,208,0
2R	20229396	.	G	A	3008.77	.	AC=2;AF=1.00;AN=2;DP=67;ExcessHet=3.0103;FS=0.000;MLEAC=2;MLEAF=1.00;MQ=43.37;QD=24.56;SOR=1.230	GT:AD:DP:GQ:PL	1/1:0,67:67:99:3037,208,0
2R	20229432	.	T	A	2003.77	.	AC=2;AF=1.00;AN=2;DP=71;ExcessHet=3.0103;FS=0.000;MLEAC=2;MLEAF=1.00;MQ=43.04;QD=28.22;SOR=1.362	GT:AD:DP:GQ:PL	1/1:0,71:71:99:2032,213,0
2R	20229470	.	T	C	3243.77	.	AC=2;AF=1.00;AN=2;DP=74;ExcessHet=3.0103;FS=0.000;MLEAC=2;MLEAF=1.00;MQ=43.13;QD=28.86;SOR=1.103	GT:AD:DP:GQ:PL	1/1:0,73:73:99:3272,223,0
2R	20229477	.	G	A	3243.77	.	AC=2;AF=1.00;AN=2;DP=74;ExcessHet=3.0103;FS=0.000;MLEAC=2;MLEAF=1.00;MQ=43.13;QD=26.85;SOR=1.032	GT:AD:DP:GQ:PL	1/1:0,73:73:99:3272,223,0
2R	20229650	.	G	A	3117.77	.	AC=2;AF=1.00;AN=2;DP=73;ExcessHet=3.0103;FS=0.000;MLEAC=2;MLEAF=1.00;MQ=43.51;QD=32.97;SOR=1.103	GT:AD:DP:GQ:PL	1/1:0,73:73:99:3146,220,0
2R	20229668	.	A	G	3226.77	.	AC=2;AF=1.00;AN=2;DP=72;ExcessHet=3.0103;FS=0.000;MLEAC=2;MLEAF=1.00;MQ=43.80;QD=25.97;SOR=1.148	GT:AD:DP:GQ:PL	1/1:0,72:72:99:3255,220,0
2R	20229693	.	C	T	3174.77	.	AC=2;AF=1.00;AN=2;DP=74;ExcessHet=3.0103;FS=0.000;MLEAC=2;MLEAF=1.00;MQ=43.90;QD=33.31;SOR=0.992	GT:AD:DP:GQ:PL	1/1:0,74:74:99:3203,226,0
2R	20229771	.	G	T	1557.77	.	AC=2;AF=1.00;AN=2;DP=56;ExcessHet=3.0103;FS=0.000;MLEAC=2;MLEAF=1.00;MQ=43.83;QD=27.82;SOR=0.693	GT:AD:DP:GQ:PL	1/1:0,56:56:99:1586,168,0
2R	20230176	.	C	G	2778.77	.	AC=2;AF=1.00;AN=2;DP=63;ExcessHet=3.0103;FS=0.000;MLEAC=2;MLEAF=1.00;MQ=42.12;QD=26.42;SOR=1.329	GT:AD:DP:GQ:PL	1/1:0,62:62:99:2807,193,0
2R	20230184	.	A	ACCCATT	2809.73	.	AC=2;AF=1.00;AN=2;DP=61;ExcessHet=3.0103;FS=0.000;MLEAC=2;MLEAF=1.00;MQ=42.03;QD=26.43;SOR=1.498	GT:AD:DP:GQ:PL	1/1:0,61:61:99:2847,193,0
2R	20230188	.	TCACAAACGCGTGC	T	2797.73	.	AC=2;AF=1.00;AN=2;DP=63;ExcessHet=3.0103;FS=0.000;MLEAC=2;MLEAF=1.00;MQ=41.98;QD=27.53;SOR=1.366	GT:AD:DP:GQ:PL	1/1:0,63:63:99:2835,190,0
2R	20230223	.	G	A	2851.77	.	AC=2;AF=1.00;AN=2;DP=63;ExcessHet=3.0103;FS=0.000;MLEAC=2;MLEAF=1.00;MQ=41.90;QD=28.43;SOR=1.366	GT:AD:DP:GQ:PL	1/1:0,63:63:99:2880,193,0
2R	20230232	.	A	G	2806.77	.	AC=2;AF=1.00;AN=2;DP=62;ExcessHet=3.0103;FS=0.000;MLEAC=2;MLEAF=1.00;MQ=41.76;QD=26.00;SOR=1.143	GT:AD:DP:GQ:PL	1/1:0,62:62:99:2835,190,0
2R	20230233	.	A	G	2806.77	.	AC=2;AF=1.00;AN=2;DP=63;ExcessHet=3.0103;FS=0.000;MLEAC=2;MLEAF=1.00;MQ=41.80;QD=30.90;SOR=1.092	GT:AD:DP:GQ:PL	1/1:0,63:63:99:2835,190,0
2R	20230238	.	A	C	2941.77	.	AC=2;AF=1.00;AN=2;DP=66;ExcessHet=3.0103;FS=0.000;MLEAC=2;MLEAF=1.00;MQ=41.90;QD=28.80;SOR=0.957	GT:AD:DP:GQ:PL	1/1:0,66:66:99:2970,199,0
2R	20230245	.	T	A	3031.77	.	AC=2;AF=1.00;AN=2;DP=68;ExcessHet=3.0103;FS=0.000;MLEAC=2;MLEAF=1.00;MQ=42.11;QD=29.98;SOR=0.880	GT:AD:DP:GQ:PL	1/1:0,68:68:99:3060,205,0
2R	20230264	.	AAAATCAG	A	2880.73	.	AC=2;AF=1.00;AN=2;DP=64;ExcessHet=3.0103;FS=0.000;MLEAC=2;MLEAF=1.00;MQ=42.31;QD=26.04;SOR=0.693	GT:AD:DP:GQ:PL	1/1:0,64:64:99:2918,196,0
2R	20230275	.	G	A	2832.77	.	AC=2;AF=1.00;AN=2;DP=64;ExcessHet=3.0103;FS=0.000;MLEAC=2;MLEAF=1.00;MQ=42.38;QD=24.38;SOR=0.693	GT:AD:DP:GQ:PL	1/1:0,64:64:99:2861,193,0
2R	20230304	.	C	A	2860.77	.	AC=2;AF=1.00;AN=2;DP=65;ExcessHet=3.0103;FS=0.000;MLEAC=2;MLEAF=1.00;MQ=42.69;QD=31.25;SOR=0.723	GT:AD:DP:GQ:PL	1/1:0,65:65:99:2889,202,0
2R	20230321	.	A	C	2971.77	.	AC=2;AF=1.00;AN=2;DP=65;ExcessHet=3.0103;FS=0.000;MLEAC=2;MLEAF=1.00;MQ=43.00;QD=29.89;SOR=0.787	GT:AD:DP:GQ:PL	1/1:0,65:65:99:3000,202,0
2R	20230336	.	C	A	2843.77	.	AC=2;AF=1.00;AN=2;DP=58;ExcessHet=3.0103;FS=0.000;MLEAC=2;MLEAF=1.00;MQ=43.24;QD=26.88;SOR=0.836	GT:AD:DP:GQ:PL	1/1:0,58:58:99:2872,193,0
2R	20230349	.	A	C	2729.77	.	AC=2;AF=1.00;AN=2;DP=59;ExcessHet=3.0103;FS=0.000;MLEAC=2;MLEAF=1.00;MQ=43.40;QD=29.28;SOR=0.950	GT:AD:DP:GQ:PL	1/1:0,59:59:99:2758,187,0
2R	20230350	.	T	C	2729.77	.	AC=2;AF=1.00;AN=2;DP=60;ExcessHet=3.0103;FS=0.000;MLEAC=2;MLEAF=1.00;MQ=43.38;QD=29.80;SOR=0.986	GT:AD:DP:GQ:PL	1/1:0,60:60:99:2758,187,0
2R	20230410	.	A	T	1440.77	.	AC=2;AF=1.00;AN=2;DP=52;ExcessHet=3.0103;FS=0.000;MLEAC=2;MLEAF=1.00;MQ=43.42;QD=27.71;SOR=0.770	GT:AD:DP:GQ:PL	1/1:0,52:52:99:1469,156,0
2R	20230541	.	G	C	1877.77	.	AC=2;AF=1.00;AN=2;DP=71;ExcessHet=3.0103;FS=0.000;MLEAC=2;MLEAF=1.00;MQ=43.63;QD=26.83;SOR=0.941	GT:AD:DP:GQ:PL	1/1:0,70:70:99:1906,209,0
2R	20230668	.	C	T	1582.77	.	AC=2;AF=1.00;AN=2;DP=59;ExcessHet=3.0103;FS=0.000;MLEAC=2;MLEAF=1.00;MQ=43.93;QD=26.83;SOR=0.726	GT:AD:DP:GQ:PL	1/1:0,59:59:99:1611,176,0
2R	20230870	.	C	T	2023.77	.	AC=2;AF=1.00;AN=2;DP=47;ExcessHet=3.0103;FS=0.000;MLEAC=2;MLEAF=1.00;MQ=43.96;QD=28.65;SOR=0.874	GT:AD:DP:GQ:PL	1/1:0,46:46:99:2052,138,0
2R	20230872	.	C	G	2023.77	.	AC=2;AF=1.00;AN=2;DP=48;ExcessHet=3.0103;FS=0.000;MLEAC=2;MLEAF=1.00;MQ=43.96;QD=31.62;SOR=0.874	GT:AD:DP:GQ:PL	1/1:0,46:46:99:2052,138,0
2R	20231003	.	G	A	1474.77	.	AC=2;AF=1.00;AN=2;DP=54;ExcessHet=3.0103;FS=0.000;MLEAC=2;MLEAF=1.00;MQ=44.00;QD=27.31;SOR=0.931	GT:AD:DP:GQ:PL	1/1:0,54:54:99:1503,162,0
2R	20231102	.	C	G	1357.77	.	AC=2;AF=1.00;AN=2;DP=51;ExcessHet=3.0103;FS=0.000;MLEAC=2;MLEAF=1.00;MQ=43.87;QD=26.62;SOR=1.201	GT:AD:DP:GQ:PL	1/1:0,51:51:99:1386,152,0
2R	20231224	.	A	G	932.77	.	AC=2;AF=1.00;AN=2;DP=38;ExcessHet=3.0103;FS=0.000;MLEAC=2;MLEAF=1.00;MQ=43.90;QD=25.91;SOR=0.927	GT:AD:DP:GQ:PL	1/1:0,36:36:99:961,107,0
2R	20231329	.	C	T	1424.77	.	AC=2;AF=1.00;AN=2;DP=52;ExcessHet=3.0103;FS=0.000;MLEAC=2;MLEAF=1.00;MQ=43.92;QD=27.40;SOR=0.853	GT:AD:DP:GQ:PL	1/1:0,52:52:99:1453,155,0
2R	20231398	.	A	G	1722.77	.	AC=2;AF=1.00;AN=2;DP=63;ExcessHet=3.0103;FS=0.000;MLEAC=2;MLEAF=1.00;MQ=43.83;QD=27.35;SOR=0.933	GT:AD:DP:GQ:PL	1/1:0,63:63:99:1751,188,0
2R	20231470	.	C	G	1657.77	.	AC=2;AF=1.00;AN=2;DP=60;ExcessHet=3.0103;FS=0.000;MLEAC=2;MLEAF=1.00;MQ=43.82;QD=27.63;SOR=0.693	GT:AD:DP:GQ:PL	1/1:0,60:60:99:1686,180,0
2R	20231485	.	A	G	1631.77	.	AC=2;AF=1.00;AN=2;DP=59;ExcessHet=3.0103;FS=0.000;MLEAC=2;MLEAF=1.00;MQ=43.82;QD=27.66;SOR=0.726	GT:AD:DP:GQ:PL	1/1:0,59:59:99:1660,177,0
2R	20231507	.	A	T	2993.77	.	AC=2;AF=1.00;AN=2;DP=67;ExcessHet=3.0103;FS=0.000;MLEAC=2;MLEAF=1.00;MQ=43.78;QD=29.78;SOR=0.784	GT:AD:DP:GQ:PL	1/1:0,67:67:99:3022,205,0
2R	20231516	.	C	T	3090.77	.	AC=2;AF=1.00;AN=2;DP=68;ExcessHet=3.0103;FS=0.000;MLEAC=2;MLEAF=1.00;MQ=43.78;QD=32.92;SOR=0.693	GT:AD:DP:GQ:PL	1/1:0,68:68:99:3119,211,0
2R	20231517	.	AC	A	3067.73	.	AC=2;AF=1.00;AN=2;DP=67;ExcessHet=3.0103;FS=0.000;MLEAC=2;MLEAF=1.00;MQ=43.78;QD=27.65;SOR=0.723	GT:AD:DP:GQ:PL	1/1:0,67:67:99:3105,208,0
2R	20231521	.	G	GGACGA	2995.73	.	AC=2;AF=1.00;AN=2;DP=66;ExcessHet=3.0103;FS=0.000;MLEAC=2;MLEAF=1.00;MQ=43.78;QD=28.24;SOR=0.693	GT:AD:DP:GQ:PL	1/1:0,66:66:99:3033,205,0
2R	20231905	.	G	A	1775.77	.	AC=2;AF=1.00;AN=2;DP=64;ExcessHet=3.0103;FS=0.000;MLEAC=2;MLEAF=1.00;MQ=43.94;QD=27.75;SOR=0.756	GT:AD:DP:GQ:PL	1/1:0,64:64:99:1804,191,0
2R	20231959	.	C	CGTTTTTCA	2639.73	.	AC=2;AF=1.00;AN=2;DP=62;ExcessHet=3.0103;FS=0.000;MLEAC=2;MLEAF=1.00;MQ=43.91;QD=25.80;SOR=1.140	GT:AD:DP:GQ:PL	1/1:0,57:57:99:2677,180,0
2R	20232140	.	CA	C	866.73	.	AC=2;AF=1.00;AN=2;DP=51;ExcessHet=3.0103;FS=0.000;MLEAC=2;MLEAF=1.00;MQ=43.92;QD=19.26;SOR=1.714	GT:AD:DP:GQ:PL	1/1:0,45:45:99:904,134,0
2R	20232536	.	G	GGTGT	2707.73	.	AC=2;AF=1.00;AN=2;DP=60;ExcessHet=3.0103;FS=0.000;MLEAC=2;MLEAF=1.00;MQ=43.66;QD=26.76;SOR=0.997	GT:AD:DP:GQ:PL	1/1:0,58:58:99:2745,184,0
2R	20232539	.	A	ATG	2887.73	.	AC=2;AF=1.00;AN=2;DP=63;ExcessHet=3.0103;FS=0.000;MLEAC=2;MLEAF=1.00;MQ=43.67;QD=25.68;SOR=0.976	GT:AD:DP:GQ:PL	1/1:0,62:62:99:2925,196,0
2R	20232540	.	A	C	2851.77	.	AC=2;AF=1.00;AN=2;DP=63;ExcessHet=3.0103;FS=0.000;MLEAC=2;MLEAF=1.00;MQ=43.67;QD=36.89;SOR=1.010	GT:AD:DP:GQ:PL	1/1:0,63:63:99:2880,193,0
2R	20232542	.	TATCAAA	T	2842.73	.	AC=2;AF=1.00;AN=2;DP=63;ExcessHet=3.0103;FS=0.000;MLEAC=2;MLEAF=1.00;MQ=43.67;QD=28.18;SOR=1.010	GT:AD:DP:GQ:PL	1/1:0,63:63:99:2880,193,0
2R	20232562	.	A	C	3000.77	.	AC=2;AF=1.00;AN=2;DP=67;ExcessHet=3.0103;FS=0.000;MLEAC=2;MLEAF=1.00;MQ=43.71;QD=31.67;SOR=0.849	GT:AD:DP:GQ:PL	1/1:0,67:67:99:3029,205,0
2R	20232574	.	C	T	2902.77	.	AC=2;AF=1.00;AN=2;DP=66;ExcessHet=3.0103;FS=0.000;MLEAC=2;MLEAF=1.00;MQ=43.70;QD=32.61;SOR=0.854	GT:AD:DP:GQ:PL	1/1:0,65:65:99:2931,202,0
2R	20232609	.	T	G	1716.77	.	AC=2;AF=1.00;AN=2;DP=65;ExcessHet=3.0103;FS=0.000;MLEAC=2;MLEAF=1.00;MQ=43.76;QD=26.82;SOR=0.756	GT:AD:DP:GQ:PL	1/1:0,64:64:99:1745,191,0
2R	20232665	.	A	T	3300.77	.	AC=2;AF=1.00;AN=2;DP=78;ExcessHet=3.0103;FS=0.000;MLEAC=2;MLEAF=1.00;MQ=43.32;QD=27.91;SOR=0.772	GT:AD:DP:GQ:PL	1/1:0,77:77:99:3329,232,0
2R	20232681	.	G	A	3293.77	.	AC=2;AF=1.00;AN=2;DP=77;ExcessHet=3.0103;FS=0.000;MLEAC=2;MLEAF=1.00;MQ=43.32;QD=25.09;SOR=0.801	GT:AD:DP:GQ:PL	1/1:0,76:76:99:3322,231,0
2R	20232734	.	C	A	2012.77	.	AC=2;AF=1.00;AN=2;BaseQRankSum=-0.583;ClippingRankSum=0.000;DP=74;ExcessHet=3.0103;FS=3.129;MLEAC=2;MLEAF=1.00;MQ=43.55;MQRankSum=2.997;QD=27.20;ReadPosRankSum=-0.258;SOR=0.353	GT:AD:DP:GQ:PL	1/1:1,73:74:99:2041,194,0
2R	20232784	.	A	G	1811.77	.	AC=2;AF=1.00;AN=2;BaseQRankSum=-0.369;ClippingRankSum=0.000;DP=68;ExcessHet=3.0103;FS=4.011;MLEAC=2;MLEAF=1.00;MQ=43.13;MQRankSum=2.234;QD=26.64;ReadPosRankSum=-0.421;SOR=0.982	GT:AD:DP:GQ:PL	1/1:1,67:68:99:1840,177,0
2R	20232873	.	A	AT	2748.73	.	AC=2;AF=1.00;AN=2;DP=64;ExcessHet=3.0103;FS=0.000;MLEAC=2;MLEAF=1.00;MQ=42.86;QD=33.94;SOR=0.756	GT:AD:DP:GQ:PL	1/1:0,64:64:99:2786,195,0
2R	20232874	.	C	T	2757.77	.	AC=2;AF=1.00;AN=2;DP=64;ExcessHet=3.0103;FS=0.000;MLEAC=2;MLEAF=1.00;MQ=42.86;QD=34.83;SOR=0.756	GT:AD:DP:GQ:PL	1/1:0,64:64:99:2786,195,0
2R	20232977	.	G	T	3088.77	.	AC=2;AF=1.00;AN=2;BaseQRankSum=1.758;ClippingRankSum=0.000;DP=70;ExcessHet=3.0103;FS=3.136;MLEAC=2;MLEAF=1.00;MQ=43.73;MQRankSum=-0.255;QD=32.73;ReadPosRankSum=-0.569;SOR=0.361	GT:AD:DP:GQ:PL	1/1:1,69:70:99:3117,199,0
2R	20232979	.	A	T	3088.77	.	AC=2;AF=1.00;AN=2;BaseQRankSum=1.781;ClippingRankSum=0.000;DP=71;ExcessHet=3.0103;FS=3.072;MLEAC=2;MLEAF=1.00;MQ=43.73;MQRankSum=-0.253;QD=28.79;ReadPosRankSum=-0.605;SOR=0.313	GT:AD:DP:GQ:PL	1/1:1,70:71:99:3117,199,0
2R	20232994	.	T	C	3161.77	.	AC=2;AF=1.00;AN=2;DP=70;ExcessHet=3.0103;FS=0.000;MLEAC=2;MLEAF=1.00;MQ=43.80;QD=29.88;SOR=0.874	GT:AD:DP:GQ:PL	1/1:0,70:70:99:3190,217,0
2R	20232996	.	G	A	3161.77	.	AC=2;AF=1.00;AN=2;DP=71;ExcessHet=3.0103;FS=0.000;MLEAC=2;MLEAF=1.00;MQ=43.89;QD=27.63;SOR=0.840	GT:AD:DP:GQ:PL	1/1:0,71:71:99:3190,217,0
2R	20233083	.	G	A	1915.77	.	AC=2;AF=1.00;AN=2;DP=69;ExcessHet=3.0103;FS=0.000;MLEAC=2;MLEAF=1.00;MQ=43.94;QD=27.76;SOR=0.722	GT:AD:DP:GQ:PL	1/1:0,69:69:99:1944,207,0
2R	20233152	.	T	A	2011.77	.	AC=2;AF=1.00;AN=2;DP=72;ExcessHet=3.0103;FS=0.000;MLEAC=2;MLEAF=1.00;MQ=44.00;QD=27.94;SOR=1.073	GT:AD:DP:GQ:PL	1/1:0,72:72:99:2040,216,0
2R	20233234	.	C	A	1882.77	.	AC=2;AF=1.00;AN=2;DP=69;ExcessHet=3.0103;FS=0.000;MLEAC=2;MLEAF=1.00;MQ=44.00;QD=27.29;SOR=1.054	GT:AD:DP:GQ:PL	1/1:0,69:69:99:1911,206,0
2R	20233285	.	T	C	2851.77	.	AC=2;AF=1.00;AN=2;DP=69;ExcessHet=3.0103;FS=0.000;MLEAC=2;MLEAF=1.00;MQ=44.00;QD=35.04;SOR=1.054	GT:AD:DP:GQ:PL	1/1:0,69:69:99:2880,208,0
2R	20233304	.	C	T	2770.77	.	AC=2;AF=1.00;AN=2;DP=66;ExcessHet=3.0103;FS=0.000;MLEAC=2;MLEAF=1.00;MQ=44.00;QD=29.70;SOR=0.957	GT:AD:DP:GQ:PL	1/1:0,66:66:99:2799,199,0
2R	20233487	.	G	A	1985.77	.	AC=2;AF=1.00;AN=2;DP=74;ExcessHet=3.0103;FS=0.000;MLEAC=2;MLEAF=1.00;MQ=43.85;QD=26.83;SOR=0.927	GT:AD:DP:GQ:PL	1/1:0,74:74:99:2014,220,0
2R	20233510	.	C	T	3256.77	.	AC=2;AF=1.00;AN=2;DP=73;ExcessHet=3.0103;FS=0.000;MLEAC=2;MLEAF=1.00;MQ=43.85;QD=34.40;SOR=0.898	GT:AD:DP:GQ:PL	1/1:0,73:73:99:3285,220,0
2R	20233513	.	C	G	3301.77	.	AC=2;AF=1.00;AN=2;DP=74;ExcessHet=3.0103;FS=0.000;MLEAC=2;MLEAF=1.00;MQ=43.85;QD=25.73;SOR=0.927	GT:AD:DP:GQ:PL	1/1:0,74:74:99:3330,223,0
2R	20233522	.	G	T	3256.77	.	AC=2;AF=1.00;AN=2;DP=73;ExcessHet=3.0103;FS=0.000;MLEAC=2;MLEAF=1.00;MQ=43.85;QD=32.33;SOR=1.103	GT:AD:DP:GQ:PL	1/1:0,73:73:99:3285,220,0
2R	20233528	.	C	T	3239.77	.	AC=2;AF=1.00;AN=2;DP=71;ExcessHet=3.0103;FS=0.000;MLEAC=2;MLEAF=1.00;MQ=43.84;QD=34.51;SOR=1.117	GT:AD:DP:GQ:PL	1/1:0,71:71:99:3268,220,0
2R	20233529	.	T	A	3194.77	.	AC=2;AF=1.00;AN=2;DP=69;ExcessHet=3.0103;FS=0.000;MLEAC=2;MLEAF=1.00;MQ=43.84;QD=30.92;SOR=1.054	GT:AD:DP:GQ:PL	1/1:0,69:69:99:3223,217,0
2R	20233531	.	C	T	3104.77	.	AC=2;AF=1.00;AN=2;DP=67;ExcessHet=3.0103;FS=0.000;MLEAC=2;MLEAF=1.00;MQ=43.94;QD=31.10;SOR=1.066	GT:AD:DP:GQ:PL	1/1:0,67:67:99:3133,211,0
2R	20233851	.	T	C	1575.77	.	AC=2;AF=1.00;AN=2;DP=56;ExcessHet=3.0103;FS=0.000;MLEAC=2;MLEAF=1.00;MQ=43.97;QD=28.14;SOR=1.101	GT:AD:DP:GQ:PL	1/1:0,56:56:99:1604,168,0
2R	20233908	.	G	C	2153.77	.	AC=2;AF=1.00;AN=2;DP=48;ExcessHet=3.0103;FS=0.000;MLEAC=2;MLEAF=1.00;MQ=43.92;QD=31.77;SOR=1.179	GT:AD:DP:GQ:PL	1/1:0,48:48:99:2182,147,0
2R	20233911	.	T	A	2153.77	.	AC=2;AF=1.00;AN=2;DP=49;ExcessHet=3.0103;FS=0.000;MLEAC=2;MLEAF=1.00;MQ=43.92;QD=28.67;SOR=1.225	GT:AD:DP:GQ:PL	1/1:0,49:49:99:2182,147,0
2R	20234179	.	C	T	1720.77	.	AC=2;AF=1.00;AN=2;DP=64;ExcessHet=3.0103;FS=0.000;MLEAC=2;MLEAF=1.00;MQ=43.56;QD=27.31;SOR=1.010	GT:AD:DP:GQ:PL	1/1:0,63:63:99:1749,188,0
2R	20234250	.	A	G	1578.77	.	AC=2;AF=1.00;AN=2;DP=58;ExcessHet=3.0103;FS=0.000;MLEAC=2;MLEAF=1.00;MQ=43.37;QD=27.22;SOR=0.997	GT:AD:DP:GQ:PL	1/1:0,58:58:99:1607,174,0
2R	20234296	.	A	G	1728.77	.	AC=2;AF=1.00;AN=2;DP=63;ExcessHet=3.0103;FS=0.000;MLEAC=2;MLEAF=1.00;MQ=43.42;QD=27.44;SOR=0.724	GT:AD:DP:GQ:PL	1/1:0,63:63:99:1757,188,0
2R	20234308	.	T	A	1833.77	.	AC=2;AF=1.00;AN=2;DP=65;ExcessHet=3.0103;FS=0.000;MLEAC=2;MLEAF=1.00;MQ=43.50;QD=28.21;SOR=0.854	GT:AD:DP:GQ:PL	1/1:0,65:65:99:1862,194,0
2R	20234372	.	T	C	2158.77	.	AC=2;AF=1.00;AN=2;DP=79;ExcessHet=3.0103;FS=0.000;MLEAC=2;MLEAF=1.00;MQ=42.96;QD=27.33;SOR=0.941	GT:AD:DP:GQ:PL	1/1:0,79:79:99:2187,237,0
2R	20234399	.	C	A	2223.77	.	AC=2;AF=1.00;AN=2;DP=79;ExcessHet=3.0103;FS=0.000;MLEAC=2;MLEAF=1.00;MQ=42.62;QD=28.15;SOR=1.136	GT:AD:DP:GQ:PL	1/1:0,79:79:99:2252,237,0
2R	20234427	.	ATAATAGAGGCTATG	A	3179.73	.	AC=2;AF=1.00;AN=2;DP=76;ExcessHet=3.0103;FS=0.000;MLEAC=2;MLEAF=1.00;MQ=42.41;QD=28.90;SOR=0.934	GT:AD:DP:GQ:PL	1/1:0,72:72:99:3217,217,0
2R	20234450	.	C	T	3283.77	.	AC=2;AF=1.00;AN=2;DP=74;ExcessHet=3.0103;FS=0.000;MLEAC=2;MLEAF=1.00;MQ=42.31;QD=26.96;SOR=0.864	GT:AD:DP:GQ:PL	1/1:0,74:74:99:3312,226,0
2R	20234461	.	T	C	3225.77	.	AC=2;AF=1.00;AN=2;DP=74;ExcessHet=3.0103;FS=0.000;MLEAC=2;MLEAF=1.00;MQ=42.35;QD=32.73;SOR=0.864	GT:AD:DP:GQ:PL	1/1:0,74:74:99:3254,223,0
2R	20234471	.	G	A	3279.77	.	AC=2;AF=1.00;AN=2;DP=76;ExcessHet=3.0103;FS=0.000;MLEAC=2;MLEAF=1.00;MQ=42.34;QD=27.94;SOR=0.719	GT:AD:DP:GQ:PL	1/1:0,75:75:99:3308,229,0
2R	20234483	.	T	G	3242.77	.	AC=2;AF=1.00;AN=2;DP=73;ExcessHet=3.0103;FS=0.000;MLEAC=2;MLEAF=1.00;MQ=42.37;QD=30.74;SOR=0.776	GT:AD:DP:GQ:PL	1/1:0,73:73:99:3271,220,0
2R	20234485	.	C	A	3302.77	.	AC=2;AF=1.00;AN=2;DP=72;ExcessHet=3.0103;FS=0.000;MLEAC=2;MLEAF=1.00;MQ=42.35;QD=28.84;SOR=0.807	GT:AD:DP:GQ:PL	1/1:0,72:72:99:3331,226,0
2R	20234492	.	G	A	3257.77	.	AC=2;AF=1.00;AN=2;DP=73;ExcessHet=3.0103;FS=0.000;MLEAC=2;MLEAF=1.00;MQ=42.38;QD=35.70;SOR=0.836	GT:AD:DP:GQ:PL	1/1:0,73:73:99:3286,223,0
2R	20234524	.	GAC	G	3155.73	.	AC=2;AF=1.00;AN=2;DP=70;ExcessHet=3.0103;FS=0.000;MLEAC=2;MLEAF=1.00;MQ=42.84;QD=30.21;SOR=0.781	GT:AD:DP:GQ:PL	1/1:0,69:69:99:3193,214,0
2R	20234530	.	T	TTC	3229.73	.	AC=2;AF=1.00;AN=2;DP=71;ExcessHet=3.0103;FS=0.000;MLEAC=2;MLEAF=1.00;MQ=42.86;QD=28.26;SOR=0.779	GT:AD:DP:GQ:PL	1/1:0,71:71:99:3267,220,0
2R	20234544	.	G	T	3101.77	.	AC=2;AF=1.00;AN=2;DP=72;ExcessHet=3.0103;FS=0.000;MLEAC=2;MLEAF=1.00;MQ=42.90;QD=28.26;SOR=0.934	GT:AD:DP:GQ:PL	1/1:0,72:72:99:3130,228,0
2R	20234554	.	T	C	3111.77	.	AC=2;AF=1.00;AN=2;DP=74;ExcessHet=3.0103;FS=0.000;MLEAC=2;MLEAF=1.00;MQ=43.09;QD=26.56;SOR=0.992	GT:AD:DP:GQ:PL	1/1:0,74:74:99:3140,231,0
2R	20234631	.	T	C	2134.77	.	AC=2;AF=1.00;AN=2;DP=78;ExcessHet=3.0103;FS=0.000;MLEAC=2;MLEAF=1.00;MQ=43.53;QD=27.37;SOR=0.855	GT:AD:DP:GQ:PL	1/1:0,78:78:99:2163,233,0
2R	20234784	.	T	G	1661.77	.	AC=2;AF=1.00;AN=2;DP=61;ExcessHet=3.0103;FS=0.000;MLEAC=2;MLEAF=1.00;MQ=43.81;QD=27.24;SOR=1.022	GT:AD:DP:GQ:PL	1/1:0,61:61:99:1690,182,0
2R	20234795	.	G	A	1777.77	.	AC=2;AF=1.00;AN=2;DP=63;ExcessHet=3.0103;FS=0.000;MLEAC=2;MLEAF=1.00;MQ=43.81;QD=28.22;SOR=1.092	GT:AD:DP:GQ:PL	1/1:0,63:63:99:1806,189,0
2R	20234891	.	T	G	2178.77	.	AC=2;AF=1.00;AN=2;DP=79;ExcessHet=3.0103;FS=0.000;MLEAC=2;MLEAF=1.00;MQ=43.98;QD=27.93;SOR=1.179	GT:AD:DP:GQ:PL	1/1:0,78:78:99:2207,234,0
2R	20234935	.	C	A	2205.77	.	AC=2;AF=1.00;AN=2;DP=79;ExcessHet=3.0103;FS=0.000;MLEAC=2;MLEAF=1.00;MQ=44.00;QD=28.65;SOR=0.772	GT:AD:DP:GQ:PL	1/1:0,77:77:99:2234,231,0
2R	20234948	2R_20234948_SNP	A	G	2053.77	.	AC=2;AF=1.00;AN=2;DB;DP=77;ExcessHet=3.0103;FS=0.000;MLEAC=2;MLEAF=1.00;MQ=44.00;QD=27.02;SOR=0.859	GT:AD:DP:GQ:PL	1/1:0,76:76:99:2082,227,0
2R	20235022	.	A	T	2681.77	.	AC=2;AF=1.00;AN=2;DP=60;ExcessHet=3.0103;FS=0.000;MLEAC=2;MLEAF=1.00;MQ=44.00;QD=26.70;SOR=0.986	GT:AD:DP:GQ:PL	1/1:0,60:60:99:2710,184,0
2R	20235024	.	G	C	2681.77	.	AC=2;AF=1.00;AN=2;DP=60;ExcessHet=3.0103;FS=0.000;MLEAC=2;MLEAF=1.00;MQ=44.00;QD=28.14;SOR=0.986	GT:AD:DP:GQ:PL	1/1:0,60:60:99:2710,184,0
2R	20235090	.	A	T	2574.77	.	AC=2;AF=1.00;AN=2;DP=58;ExcessHet=3.0103;FS=0.000;MLEAC=2;MLEAF=1.00;MQ=44.00;QD=25.77;SOR=0.914	GT:AD:DP:GQ:PL	1/1:0,58:58:99:2603,175,0
2R	20235092	.	G	A	2574.77	.	AC=2;AF=1.00;AN=2;DP=57;ExcessHet=3.0103;FS=0.000;MLEAC=2;MLEAF=1.00;MQ=44.00;QD=30.69;SOR=0.877	GT:AD:DP:GQ:PL	1/1:0,57:57:99:2603,175,0
2R	20235103	.	T	G	2448.77	.	AC=2;AF=1.00;AN=2;DP=56;ExcessHet=3.0103;FS=0.000;MLEAC=2;MLEAF=1.00;MQ=44.00;QD=29.89;SOR=0.922	GT:AD:DP:GQ:PL	1/1:0,56:56:99:2477,169,0
2R	20235144	.	A	C	1727.77	.	AC=2;AF=1.00;AN=2;DP=63;ExcessHet=3.0103;FS=0.000;MLEAC=2;MLEAF=1.00;MQ=44.00;QD=27.42;SOR=0.724	GT:AD:DP:GQ:PL	1/1:0,63:63:99:1756,188,0
2R	20235182	.	C	T	2537.77	.	AC=2;AF=1.00;AN=2;DP=59;ExcessHet=3.0103;FS=0.000;MLEAC=2;MLEAF=1.00;MQ=43.97;QD=31.46;SOR=0.950	GT:AD:DP:GQ:PL	1/1:0,59:59:99:2566,178,0
2R	20235190	.	G	C	2587.77	.	AC=2;AF=1.00;AN=2;DP=59;ExcessHet=3.0103;FS=0.000;MLEAC=2;MLEAF=1.00;MQ=43.97;QD=30.21;SOR=0.950	GT:AD:DP:GQ:PL	1/1:0,59:59:99:2616,184,0
2R	20235330	.	C	A	1532.77	.	AC=2;AF=1.00;AN=2;BaseQRankSum=-0.685;ClippingRankSum=0.000;DP=83;ExcessHet=3.0103;FS=0.000;MLEAC=2;MLEAF=1.00;MQ=43.98;MQRankSum=-0.134;QD=19.91;ReadPosRankSum=-0.119;SOR=0.368	GT:AD:DP:GQ:PL	1/1:3,74:77:99:1561,167,0
2R	20235375	.	C	T	1878.77	.	AC=2;AF=1.00;AN=2;BaseQRankSum=1.823;ClippingRankSum=0.000;DP=68;ExcessHet=3.0103;FS=3.274;MLEAC=2;MLEAF=1.00;MQ=44.00;MQRankSum=0.000;QD=27.63;ReadPosRankSum=-0.917;SOR=0.462	GT:AD:DP:GQ:PL	1/1:1,67:68:99:1907,194,0
2R	20235400	.	C	G	1844.77	.	AC=2;AF=1.00;AN=2;DP=70;ExcessHet=3.0103;FS=0.000;MLEAC=2;MLEAF=1.00;MQ=43.93;QD=27.13;SOR=0.814	GT:AD:DP:GQ:PL	1/1:0,68:68:99:1873,203,0
2R	20235433	.	A	T	1854.77	.	AC=2;AF=1.00;AN=2;DP=66;ExcessHet=3.0103;FS=0.000;MLEAC=2;MLEAF=1.00;MQ=43.87;QD=28.10;SOR=0.693	GT:AD:DP:GQ:PL	1/1:0,66:66:99:1883,197,0
2R	20235476	.	G	A	1622.77	.	AC=2;AF=1.00;AN=2;DP=59;ExcessHet=3.0103;FS=0.000;MLEAC=2;MLEAF=1.00;MQ=43.86;QD=27.50;SOR=0.726	GT:AD:DP:GQ:PL	1/1:0,59:59:99:1651,177,0
2R	20235497	.	C	T	1713.77	.	AC=2;AF=1.00;AN=2;DP=60;ExcessHet=3.0103;FS=0.000;MLEAC=2;MLEAF=1.00;MQ=43.86;QD=28.56;SOR=0.693	GT:AD:DP:GQ:PL	1/1:0,60:60:99:1742,180,0
2R	20235676	.	A	G	2586.77	.	AC=2;AF=1.00;AN=2;DP=60;ExcessHet=3.0103;FS=0.000;MLEAC=2;MLEAF=1.00;MQ=43.82;QD=30.06;SOR=0.831	GT:AD:DP:GQ:PL	1/1:0,60:60:99:2615,184,0
2R	20235691	.	A	G	2696.77	.	AC=2;AF=1.00;AN=2;DP=60;ExcessHet=3.0103;FS=0.000;MLEAC=2;MLEAF=1.00;MQ=43.75;QD=29.73;SOR=0.760	GT:AD:DP:GQ:PL	1/1:0,60:60:99:2725,184,0
2R	20235701	.	C	T	2612.77	.	AC=2;AF=1.00;AN=2;DP=60;ExcessHet=3.0103;FS=0.000;MLEAC=2;MLEAF=1.00;MQ=43.94;QD=30.73;SOR=0.726	GT:AD:DP:GQ:PL	1/1:0,60:60:99:2641,181,0
2R	20235749	.	T	A	1805.77	.	AC=2;AF=1.00;AN=2;DP=66;ExcessHet=3.0103;FS=0.000;MLEAC=2;MLEAF=1.00;MQ=44.09;QD=27.78;SOR=0.787	GT:AD:DP:GQ:PL	1/1:0,65:65:99:1834,195,0
2R	20235772	.	ACATCAC	A	2650.73	.	AC=2;AF=1.00;AN=2;DP=67;ExcessHet=3.0103;FS=0.000;MLEAC=2;MLEAF=1.00;MQ=43.58;QD=32.73;SOR=0.793	GT:AD:DP:GQ:PL	1/1:0,61:61:99:2688,184,0
2R	20235939	.	C	CATTACTCCTT	3269.73	.	AC=2;AF=1.00;AN=2;DP=70;ExcessHet=3.0103;FS=0.000;MLEAC=2;MLEAF=1.00;MQ=42.61;QD=30.74;SOR=1.000	GT:AD:DP:GQ:PL	1/1:0,65:65:99:3307,223,0
2R	20235953	.	CACTTCAGTA	C	3112.73	.	AC=2;AF=1.00;AN=2;DP=69;ExcessHet=3.0103;FS=0.000;MLEAC=2;MLEAF=1.00;MQ=42.47;QD=33.31;SOR=1.296	GT:AD:DP:GQ:PL	1/1:0,69:69:99:3150,211,0
2R	20235993	.	A	T	1932.77	.	AC=2;AF=1.00;AN=2;BaseQRankSum=1.767;ClippingRankSum=0.000;DP=71;ExcessHet=3.0103;FS=0.000;MLEAC=2;MLEAF=1.00;MQ=42.69;MQRankSum=0.691;QD=27.22;ReadPosRankSum=1.295;SOR=0.527	GT:AD:DP:GQ:PL	1/1:1,70:71:99:1961,203,0
2R	20236037	.	C	G	1824.77	.	AC=2;AF=1.00;AN=2;DP=70;ExcessHet=3.0103;FS=0.000;MLEAC=2;MLEAF=1.00;MQ=43.11;QD=26.07;SOR=1.085	GT:AD:DP:GQ:PL	1/1:0,70:70:99:1853,207,0
2R	20236073	.	C	T	2183.77	.	AC=2;AF=1.00;AN=2;DP=80;ExcessHet=3.0103;FS=0.000;MLEAC=2;MLEAF=1.00;MQ=43.37;QD=27.30;SOR=0.968	GT:AD:DP:GQ:PL	1/1:0,80:80:99:2212,240,0
2R	20236292	.	T	C	1837.77	.	AC=2;AF=1.00;AN=2;DP=68;ExcessHet=3.0103;FS=0.000;MLEAC=2;MLEAF=1.00;MQ=43.68;QD=27.03;SOR=1.098	GT:AD:DP:GQ:PL	1/1:0,68:68:99:1866,203,0
2R	20237094	.	T	G	1256.77	.	AC=2;AF=1.00;AN=2;DP=49;ExcessHet=3.0103;FS=0.000;MLEAC=2;MLEAF=1.00;MQ=43.96;QD=26.74;SOR=0.735	GT:AD:DP:GQ:PL	1/1:0,47:47:99:1285,140,0
2R	20237151	.	T	C	1359.77	.	AC=2;AF=1.00;AN=2;DP=52;ExcessHet=3.0103;FS=0.000;MLEAC=2;MLEAF=1.00;MQ=43.91;QD=27.20;SOR=1.270	GT:AD:DP:GQ:PL	1/1:0,50:50:99:1388,150,0
2R	20237205	.	A	C	1447.77	.	AC=2;AF=1.00;AN=2;DP=53;ExcessHet=3.0103;FS=0.000;MLEAC=2;MLEAF=1.00;MQ=43.95;QD=27.32;SOR=0.808	GT:AD:DP:GQ:PL	1/1:0,53:53:99:1476,158,0
2R	20237251	.	G	A	1962.77	.	AC=2;AF=1.00;AN=2;DP=69;ExcessHet=3.0103;FS=0.000;MLEAC=2;MLEAF=1.00;MQ=43.96;QD=28.45;SOR=0.844	GT:AD:DP:GQ:PL	1/1:0,69:69:99:1991,207,0
2R	20237458	.	A	G	2633.77	.	AC=2;AF=1.00;AN=2;DP=60;ExcessHet=3.0103;FS=0.000;MLEAC=2;MLEAF=1.00;MQ=43.87;QD=30.29;SOR=0.831	GT:AD:DP:GQ:PL	1/1:0,60:60:99:2662,181,0
2R	20237463	.	T	G	2671.77	.	AC=2;AF=1.00;AN=2;DP=59;ExcessHet=3.0103;FS=0.000;MLEAC=2;MLEAF=1.00;MQ=43.87;QD=28.49;SOR=0.796	GT:AD:DP:GQ:PL	1/1:0,59:59:99:2700,181,0
2R	20237466	.	T	G	2671.77	.	AC=2;AF=1.00;AN=2;DP=59;ExcessHet=3.0103;FS=0.000;MLEAC=2;MLEAF=1.00;MQ=43.87;QD=28.53;SOR=0.871	GT:AD:DP:GQ:PL	1/1:0,59:59:99:2700,181,0
2R	20237467	.	G	A	2671.77	.	AC=2;AF=1.00;AN=2;DP=59;ExcessHet=3.0103;FS=0.000;MLEAC=2;MLEAF=1.00;MQ=43.87;QD=32.93;SOR=0.871	GT:AD:DP:GQ:PL	1/1:0,59:59:99:2700,181,0
2R	20237474	.	A	C	2651.77	.	AC=2;AF=1.00;AN=2;DP=60;ExcessHet=3.0103;FS=0.000;MLEAC=2;MLEAF=1.00;MQ=43.87;QD=32.44;SOR=0.831	GT:AD:DP:GQ:PL	1/1:0,60:60:99:2680,184,0
2R	20237611	.	A	T	3339.77	.	AC=2;AF=1.00;AN=2;DP=75;ExcessHet=3.0103;FS=0.000;MLEAC=2;MLEAF=1.00;MQ=44.68;QD=29.02;SOR=0.774	GT:AD:DP:GQ:PL	1/1:0,75:75:99:3368,229,0
2R	20237613	.	A	T	3339.77	.	AC=2;AF=1.00;AN=2;DP=75;ExcessHet=3.0103;FS=0.000;MLEAC=2;MLEAF=1.00;MQ=44.68;QD=34.30;SOR=0.719	GT:AD:DP:GQ:PL	1/1:0,75:75:99:3368,229,0
2R	20237646	.	A	AAAG	3268.73	.	AC=2;AF=1.00;AN=2;DP=73;ExcessHet=3.0103;FS=0.000;MLEAC=2;MLEAF=1.00;MQ=44.66;QD=33.01;SOR=1.148	GT:AD:DP:GQ:PL	1/1:0,72:72:99:3306,226,0
2R	20237673	.	C	T	3334.77	.	AC=2;AF=1.00;AN=2;DP=75;ExcessHet=3.0103;FS=0.000;MLEAC=2;MLEAF=1.00;MQ=43.87;QD=31.09;SOR=1.164	GT:AD:DP:GQ:PL	1/1:0,75:75:99:3363,232,0
2R	20237679	.	T	C	3339.77	.	AC=2;AF=1.00;AN=2;DP=75;ExcessHet=3.0103;FS=0.000;MLEAC=2;MLEAF=1.00;MQ=43.87;QD=32.25;SOR=1.164	GT:AD:DP:GQ:PL	1/1:0,75:75:99:3368,232,0
2R	20237699	.	G	T	2034.77	.	AC=2;AF=1.00;AN=2;DP=74;ExcessHet=3.0103;FS=0.000;MLEAC=2;MLEAF=1.00;MQ=43.87;QD=27.50;SOR=1.371	GT:AD:DP:GQ:PL	1/1:0,74:74:99:2063,222,0
2R	20237804	.	C	G	1777.77	.	AC=2;AF=1.00;AN=2;DP=65;ExcessHet=3.0103;FS=0.000;MLEAC=2;MLEAF=1.00;MQ=44.00;QD=27.35;SOR=0.723	GT:AD:DP:GQ:PL	1/1:0,65:65:99:1806,194,0
2R	20237840	.	G	A	1852.77	.	AC=2;AF=1.00;AN=2;DP=67;ExcessHet=3.0103;FS=0.000;MLEAC=2;MLEAF=1.00;MQ=44.00;QD=28.07;SOR=0.886	GT:AD:DP:GQ:PL	1/1:0,66:66:99:1881,198,0
2R	20238033	.	T	C	1613.77	.	AC=2;AF=1.00;AN=2;DP=61;ExcessHet=3.0103;FS=0.000;MLEAC=2;MLEAF=1.00;MQ=44.00;QD=26.46;SOR=0.793	GT:AD:DP:GQ:PL	1/1:0,61:61:99:1642,181,0
2R	20238051	.	A	C	1719.77	.	AC=2;AF=1.00;AN=2;DP=64;ExcessHet=3.0103;FS=0.000;MLEAC=2;MLEAF=1.00;MQ=44.00;QD=26.87;SOR=0.822	GT:AD:DP:GQ:PL	1/1:0,64:64:99:1748,191,0
2R	20238065	.	T	C	1747.77	.	AC=2;AF=1.00;AN=2;DP=64;ExcessHet=3.0103;FS=0.000;MLEAC=2;MLEAF=1.00;MQ=44.00;QD=27.31;SOR=0.822	GT:AD:DP:GQ:PL	1/1:0,64:64:99:1776,191,0
2R	20238207	.	C	A	1944.77	.	AC=2;AF=1.00;AN=2;DP=70;ExcessHet=3.0103;FS=0.000;MLEAC=2;MLEAF=1.00;MQ=44.00;QD=28.19;SOR=0.910	GT:AD:DP:GQ:PL	1/1:0,69:69:99:1973,207,0
2R	20238274	.	C	A	1926.77	.	AC=2;AF=1.00;AN=2;DP=68;ExcessHet=3.0103;FS=0.000;MLEAC=2;MLEAF=1.00;MQ=44.00;QD=28.33;SOR=1.179	GT:AD:DP:GQ:PL	1/1:0,68:68:99:1955,204,0
2R	20238331	.	T	C	1656.77	.	AC=2;AF=1.00;AN=2;DP=62;ExcessHet=3.0103;FS=0.000;MLEAC=2;MLEAF=1.00;MQ=44.00;QD=26.72;SOR=0.693	GT:AD:DP:GQ:PL	1/1:0,62:62:99:1685,184,0
2R	20238541	.	C	T	1932.77	.	AC=2;AF=1.00;AN=2;DP=70;ExcessHet=3.0103;FS=0.000;MLEAC=2;MLEAF=1.00;MQ=44.00;QD=28.01;SOR=0.722	GT:AD:DP:GQ:PL	1/1:0,69:69:99:1961,207,0
2R	20238564	.	T	C	3081.77	.	AC=2;AF=1.00;AN=2;DP=71;ExcessHet=3.0103;FS=0.000;MLEAC=2;MLEAF=1.00;MQ=44.00;QD=30.63;SOR=0.750	GT:AD:DP:GQ:PL	1/1:0,70:70:99:3110,211,0
2R	20238566	.	T	A	3081.77	.	AC=2;AF=1.00;AN=2;DP=70;ExcessHet=3.0103;FS=0.000;MLEAC=2;MLEAF=1.00;MQ=44.00;QD=30.50;SOR=0.781	GT:AD:DP:GQ:PL	1/1:0,69:69:99:3110,211,0
2R	20238852	.	A	T	1859.77	.	AC=2;AF=1.00;AN=2;DP=68;ExcessHet=3.0103;FS=0.000;MLEAC=2;MLEAF=1.00;MQ=43.74;QD=27.35;SOR=1.179	GT:AD:DP:GQ:PL	1/1:0,68:68:99:1888,202,0
2R	20238912	.	T	A	2961.77	.	AC=2;AF=1.00;AN=2;DP=68;ExcessHet=3.0103;FS=0.000;MLEAC=2;MLEAF=1.00;MQ=43.63;QD=20.86;SOR=0.814	GT:AD:DP:GQ:PL	1/1:0,68:68:99:2990,205,0
2R	20238921	.	T	C	2894.77	.	AC=2;AF=1.00;AN=2;DP=66;ExcessHet=3.0103;FS=0.000;MLEAC=2;MLEAF=1.00;MQ=43.61;QD=30.52;SOR=0.886	GT:AD:DP:GQ:PL	1/1:0,66:66:99:2923,199,0
2R	20238939	.	A	G	2624.77	.	AC=2;AF=1.00;AN=2;DP=59;ExcessHet=3.0103;FS=0.000;MLEAC=2;MLEAF=1.00;MQ=43.53;QD=28.48;SOR=1.034	GT:AD:DP:GQ:PL	1/1:0,59:59:99:2653,181,0
2R	20238942	.	A	G	2773.77	.	AC=2;AF=1.00;AN=2;DP=59;ExcessHet=3.0103;FS=0.000;MLEAC=2;MLEAF=1.00;MQ=43.49;QD=28.63;SOR=1.034	GT:AD:DP:GQ:PL	1/1:0,59:59:99:2802,190,0
2R	20238945	.	A	C	2755.77	.	AC=2;AF=1.00;AN=2;DP=61;ExcessHet=3.0103;FS=0.000;MLEAC=2;MLEAF=1.00;MQ=43.50;QD=30.41;SOR=1.197	GT:AD:DP:GQ:PL	1/1:0,61:61:99:2784,187,0
2R	20238947	.	C	A	2710.77	.	AC=2;AF=1.00;AN=2;DP=60;ExcessHet=3.0103;FS=0.000;MLEAC=2;MLEAF=1.00;MQ=43.49;QD=36.30;SOR=1.255	GT:AD:DP:GQ:PL	1/1:0,60:60:99:2739,184,0
2R	20238966	.	A	T	1588.77	.	AC=2;AF=1.00;AN=2;DP=58;ExcessHet=3.0103;FS=0.000;MLEAC=2;MLEAF=1.00;MQ=43.71;QD=27.39;SOR=1.733	GT:AD:DP:GQ:PL	1/1:0,58:58:99:1617,173,0
2R	20238981	.	T	A	1628.77	.	AC=2;AF=1.00;AN=2;DP=60;ExcessHet=3.0103;FS=0.000;MLEAC=2;MLEAF=1.00;MQ=43.72;QD=27.61;SOR=1.773	GT:AD:DP:GQ:PL	1/1:0,59:59:99:1657,177,0
2R	20239056	.	A	G	1757.77	.	AC=2;AF=1.00;AN=2;DP=64;ExcessHet=3.0103;FS=0.000;MLEAC=2;MLEAF=1.00;MQ=43.89;QD=27.47;SOR=1.044	GT:AD:DP:GQ:PL	1/1:0,64:64:99:1786,192,0
2R	20239108	.	G	A	1460.77	.	AC=2;AF=1.00;AN=2;DP=54;ExcessHet=3.0103;FS=0.000;MLEAC=2;MLEAF=1.00;MQ=43.96;QD=27.05;SOR=0.931	GT:AD:DP:GQ:PL	1/1:0,54:54:99:1489,161,0
2R	20239148	.	A	G	1350.77	.	AC=2;AF=1.00;AN=2;DP=49;ExcessHet=3.0103;FS=0.000;MLEAC=2;MLEAF=1.00;MQ=43.92;QD=27.57;SOR=1.755	GT:AD:DP:GQ:PL	1/1:0,49:49:99:1379,147,0
2R	20239200	.	G	A	1274.77	.	AC=2;AF=1.00;AN=2;DP=47;ExcessHet=3.0103;FS=0.000;MLEAC=2;MLEAF=1.00;MQ=43.92;QD=27.12;SOR=2.352	GT:AD:DP:GQ:PL	1/1:0,47:47:99:1303,141,0
2R	20239244	.	T	G	1575.77	.	AC=2;AF=1.00;AN=2;DP=56;ExcessHet=3.0103;FS=0.000;MLEAC=2;MLEAF=1.00;MQ=43.90;QD=28.14;SOR=1.101	GT:AD:DP:GQ:PL	1/1:0,56:56:99:1604,168,0
2R	20239290	.	C	G	2330.77	.	AC=2;AF=1.00;AN=2;DP=51;ExcessHet=3.0103;FS=0.000;MLEAC=2;MLEAF=1.00;MQ=43.88;QD=30.48;SOR=0.732	GT:AD:DP:GQ:PL	1/1:0,51:51:99:2359,160,0
2R	20239293	.	G	C	2330.77	.	AC=2;AF=1.00;AN=2;DP=53;ExcessHet=3.0103;FS=0.000;MLEAC=2;MLEAF=1.00;MQ=43.89;QD=29.72;SOR=0.730	GT:AD:DP:GQ:PL	1/1:0,53:53:99:2359,160,0
2R	20239340	.	G	C	1601.77	.	AC=2;AF=1.00;AN=2;DP=58;ExcessHet=3.0103;FS=0.000;MLEAC=2;MLEAF=1.00;MQ=43.97;QD=27.62;SOR=0.762	GT:AD:DP:GQ:PL	1/1:0,58:58:99:1630,174,0
2R	20239391	.	A	C	1733.77	.	AC=2;AF=1.00;AN=2;DP=69;ExcessHet=3.0103;FS=0.000;MLEAC=2;MLEAF=1.00;MQ=43.97;QD=25.13;SOR=1.054	GT:AD:DP:GQ:PL	1/1:0,69:69:99:1762,204,0
2R	20239672	.	G	C	2165.77	.	AC=2;AF=1.00;AN=2;BaseQRankSum=1.756;ClippingRankSum=0.000;DP=79;ExcessHet=3.0103;FS=3.178;MLEAC=2;MLEAF=1.00;MQ=43.98;MQRankSum=0.000;QD=27.41;ReadPosRankSum=-0.860;SOR=0.386	GT:AD:DP:GQ:PL	1/1:1,78:79:99:2194,226,0
2R	20239692	.	CGT	C	3275.73	.	AC=2;AF=1.00;AN=2;DP=76;ExcessHet=3.0103;FS=0.000;MLEAC=2;MLEAF=1.00;MQ=43.97;QD=30.28;SOR=0.801	GT:AD:DP:GQ:PL	1/1:0,76:76:99:3313,229,0
2R	20239739	.	G	T	3648.77	.	AC=2;AF=1.00;AN=2;DP=84;ExcessHet=3.0103;FS=0.000;MLEAC=2;MLEAF=1.00;MQ=43.98;QD=27.71;SOR=1.048	GT:AD:DP:GQ:PL	1/1:0,83:83:99:3677,253,0
2R	20239746	.	C	T	3466.77	.	AC=2;AF=1.00;AN=2;DP=79;ExcessHet=3.0103;FS=0.000;MLEAC=2;MLEAF=1.00;MQ=43.98;QD=30.92;SOR=0.941	GT:AD:DP:GQ:PL	1/1:0,79:79:99:3495,238,0
2R	20239969	.	A	G	1550.77	.	AC=2;AF=1.00;AN=2;DP=57;ExcessHet=3.0103;FS=0.000;MLEAC=2;MLEAF=1.00;MQ=43.93;QD=27.69;SOR=1.528	GT:AD:DP:GQ:PL	1/1:0,56:56:99:1579,167,0
2R	20240104	.	C	A	1511.77	.	AC=2;AF=1.00;AN=2;DP=55;ExcessHet=3.0103;FS=0.000;MLEAC=2;MLEAF=1.00;MQ=44.00;QD=27.49;SOR=0.804	GT:AD:DP:GQ:PL	1/1:0,55:55:99:1540,165,0
2R	20240201	.	T	C	1385.77	.	AC=2;AF=1.00;AN=2;DP=53;ExcessHet=3.0103;FS=0.000;MLEAC=2;MLEAF=1.00;MQ=44.00;QD=26.15;SOR=0.981	GT:AD:DP:GQ:PL	1/1:0,53:53:99:1414,158,0
2R	20240220	.	G	A	1486.77	.	AC=2;AF=1.00;AN=2;DP=54;ExcessHet=3.0103;FS=0.000;MLEAC=2;MLEAF=1.00;MQ=44.00;QD=28.05;SOR=0.981	GT:AD:DP:GQ:PL	1/1:0,53:53:99:1515,159,0
2R	20240296	.	C	T	1416.77	.	AC=2;AF=1.00;AN=2;DP=51;ExcessHet=3.0103;FS=0.000;MLEAC=2;MLEAF=1.00;MQ=43.90;QD=27.78;SOR=0.900	GT:AD:DP:GQ:PL	1/1:0,51:51:99:1445,153,0
2R	20240424	.	G	A	1351.77	.	AC=2;AF=1.00;AN=2;DP=50;ExcessHet=3.0103;FS=0.000;MLEAC=2;MLEAF=1.00;MQ=43.82;QD=27.04;SOR=0.859	GT:AD:DP:GQ:PL	1/1:0,50:50:99:1380,149,0
2R	20240466	.	T	C	1257.77	.	AC=2;AF=1.00;AN=2;DP=48;ExcessHet=3.0103;FS=0.000;MLEAC=2;MLEAF=1.00;MQ=43.65;QD=26.20;SOR=1.298	GT:AD:DP:GQ:PL	1/1:0,48:48:99:1286,143,0
2R	20240511	.	C	T	1275.77	.	AC=2;AF=1.00;AN=2;DP=47;ExcessHet=3.0103;FS=0.000;MLEAC=2;MLEAF=1.00;MQ=43.44;QD=27.14;SOR=1.659	GT:AD:DP:GQ:PL	1/1:0,47:47:99:1304,140,0
2R	20240634	.	C	A	1585.77	.	AC=2;AF=1.00;AN=2;DP=60;ExcessHet=3.0103;FS=0.000;MLEAC=2;MLEAF=1.00;MQ=43.36;QD=26.88;SOR=1.034	GT:AD:DP:GQ:PL	1/1:0,59:59:99:1614,177,0
2R	20240757	.	G	A	3109.77	.	AC=2;AF=1.00;AN=2;DP=71;ExcessHet=3.0103;FS=0.000;MLEAC=2;MLEAF=1.00;MQ=42.06;QD=30.09;SOR=0.941	GT:AD:DP:GQ:PL	1/1:0,70:70:99:3138,217,0
2R	20240772	.	C	CAGGGATTA	3320.73	.	AC=2;AF=1.00;AN=2;DP=71;ExcessHet=3.0103;FS=0.000;MLEAC=2;MLEAF=1.00;MQ=41.85;QD=28.42;SOR=1.085	GT:AD:DP:GQ:PL	1/1:0,70:70:99:3358,226,0
2R	20240777	.	ATTCCTCTT	A	2977.73	.	AC=2;AF=1.00;AN=2;DP=67;ExcessHet=3.0103;FS=0.000;MLEAC=2;MLEAF=1.00;MQ=41.59;QD=32.53;SOR=1.112	GT:AD:DP:GQ:PL	1/1:0,66:66:99:3015,202,0
2R	20240790	.	C	T	2986.77	.	AC=2;AF=1.00;AN=2;DP=67;ExcessHet=3.0103;FS=0.000;MLEAC=2;MLEAF=1.00;MQ=41.52;QD=29.62;SOR=1.112	GT:AD:DP:GQ:PL	1/1:0,66:66:99:3015,202,0
2R	20240794	.	C	A	3211.77	.	AC=2;AF=1.00;AN=2;DP=71;ExcessHet=3.0103;FS=0.000;MLEAC=2;MLEAF=1.00;MQ=41.63;QD=31.71;SOR=1.163	GT:AD:DP:GQ:PL	1/1:0,70:70:99:3240,217,0
2R	20240805	.	A	G	3121.77	.	AC=2;AF=1.00;AN=2;DP=71;ExcessHet=3.0103;FS=0.000;MLEAC=2;MLEAF=1.00;MQ=41.63;QD=25.95;SOR=1.244	GT:AD:DP:GQ:PL	1/1:0,70:70:99:3150,211,0
2R	20240809	.	C	T	3121.77	.	AC=2;AF=1.00;AN=2;DP=71;ExcessHet=3.0103;FS=0.000;MLEAC=2;MLEAF=1.00;MQ=41.60;QD=26.63;SOR=1.244	GT:AD:DP:GQ:PL	1/1:0,70:70:99:3150,211,0
2R	20240811	.	T	A	3121.77	.	AC=2;AF=1.00;AN=2;DP=71;ExcessHet=3.0103;FS=0.000;MLEAC=2;MLEAF=1.00;MQ=41.60;QD=33.08;SOR=1.244	GT:AD:DP:GQ:PL	1/1:0,70:70:99:3150,211,0
2R	20240815	.	G	A	3031.77	.	AC=2;AF=1.00;AN=2;DP=69;ExcessHet=3.0103;FS=0.000;MLEAC=2;MLEAF=1.00;MQ=41.59;QD=30.35;SOR=1.263	GT:AD:DP:GQ:PL	1/1:0,68:68:99:3060,205,0
2R	20240819	.	CAT	C	3022.73	.	AC=2;AF=1.00;AN=2;DP=69;ExcessHet=3.0103;FS=0.000;MLEAC=2;MLEAF=1.00;MQ=41.59;QD=30.98;SOR=1.263	GT:AD:DP:GQ:PL	1/1:0,68:68:99:3060,205,0
2R	20240823	.	T	TCA	2977.73	.	AC=2;AF=1.00;AN=2;DP=66;ExcessHet=3.0103;FS=0.000;MLEAC=2;MLEAF=1.00;MQ=41.59;QD=34.54;SOR=1.249	GT:AD:DP:GQ:PL	1/1:0,65:65:99:3015,202,0
2R	20240859	.	T	A	2100.77	.	AC=2;AF=1.00;AN=2;DP=58;ExcessHet=3.0103;FS=0.000;MLEAC=2;MLEAF=1.00;MQ=42.13;QD=29.43;SOR=1.201	GT:AD:DP:GQ:PL	1/1:0,51:51:99:2129,153,0
2R	20240882	.	C	T	2103.77	.	AC=2;AF=1.00;AN=2;DP=58;ExcessHet=3.0103;FS=0.000;MLEAC=2;MLEAF=1.00;MQ=42.41;QD=26.81;SOR=1.390	GT:AD:DP:GQ:PL	1/1:0,50:50:99:2132,153,0
2R	20240989	.	G	A	1949.77	.	AC=2;AF=1.00;AN=2;DP=70;ExcessHet=3.0103;FS=0.000;MLEAC=2;MLEAF=1.00;MQ=43.02;QD=28.26;SOR=0.980	GT:AD:DP:GQ:PL	1/1:0,69:69:99:1978,207,0
2R	20241034	.	T	C	1641.77	.	AC=2;AF=1.00;AN=2;DP=59;ExcessHet=3.0103;FS=0.000;MLEAC=2;MLEAF=1.00;MQ=43.22;QD=27.83;SOR=1.123	GT:AD:DP:GQ:PL	1/1:0,59:59:99:1670,177,0
2R	20241091	.	A	C	1397.77	.	AC=2;AF=1.00;AN=2;DP=49;ExcessHet=3.0103;FS=0.000;MLEAC=2;MLEAF=1.00;MQ=43.44;QD=28.53;SOR=0.818	GT:AD:DP:GQ:PL	1/1:0,49:49:99:1426,147,0
2R	20241136	.	T	A	2746.77	.	AC=2;AF=1.00;AN=2;DP=62;ExcessHet=3.0103;FS=0.000;MLEAC=2;MLEAF=1.00;MQ=43.72;QD=29.67;SOR=0.693	GT:AD:DP:GQ:PL	1/1:0,62:62:99:2775,192,0
2R	20241139	.	C	T	2746.77	.	AC=2;AF=1.00;AN=2;DP=64;ExcessHet=3.0103;FS=0.000;MLEAC=2;MLEAF=1.00;MQ=43.73;QD=27.37;SOR=0.756	GT:AD:DP:GQ:PL	1/1:0,64:64:99:2775,192,0
2R	20241184	.	T	C	1870.77	.	AC=2;AF=1.00;AN=2;DP=71;ExcessHet=3.0103;FS=0.000;MLEAC=2;MLEAF=1.00;MQ=43.82;QD=26.73;SOR=0.811	GT:AD:DP:GQ:PL	1/1:0,70:70:99:1899,208,0
2R	20241295	.	T	G	2955.77	.	AC=2;AF=1.00;AN=2;DP=67;ExcessHet=3.0103;FS=0.000;MLEAC=2;MLEAF=1.00;MQ=43.94;QD=24.81;SOR=0.990	GT:AD:DP:GQ:PL	1/1:0,67:67:99:2984,208,0
2R	20241304	.	C	T	3022.77	.	AC=2;AF=1.00;AN=2;DP=71;ExcessHet=3.0103;FS=0.000;MLEAC=2;MLEAF=1.00;MQ=43.94;QD=27.69;SOR=1.042	GT:AD:DP:GQ:PL	1/1:0,71:71:99:3051,214,0
2R	20241533	.	C	T	1534.77	.	AC=2;AF=1.00;AN=2;DP=59;ExcessHet=3.0103;FS=0.000;MLEAC=2;MLEAF=1.00;MQ=44.00;QD=26.46;SOR=2.001	GT:AD:DP:GQ:PL	1/1:0,58:58:99:1563,173,0
2R	20241696	.	C	T	3112.77	.	AC=2;AF=1.00;AN=2;DP=74;ExcessHet=3.0103;FS=0.000;MLEAC=2;MLEAF=1.00;MQ=43.93;QD=25.84;SOR=1.061	GT:AD:DP:GQ:PL	1/1:0,74:74:99:3141,222,0
2R	20241704	.	G	A	3024.77	.	AC=2;AF=1.00;AN=2;DP=70;ExcessHet=3.0103;FS=0.000;MLEAC=2;MLEAF=1.00;MQ=43.97;QD=29.51;SOR=1.011	GT:AD:DP:GQ:PL	1/1:0,70:70:99:3053,213,0
2R	20242041	.	A	T	2339.77	.	AC=2;AF=1.00;AN=2;DP=85;ExcessHet=3.0103;FS=0.000;MLEAC=2;MLEAF=1.00;MQ=44.00;QD=27.53;SOR=1.039	GT:AD:DP:GQ:PL	1/1:0,85:85:99:2368,255,0
2R	20242093	.	A	T	3282.77	.	AC=2;AF=1.00;AN=2;DP=73;ExcessHet=3.0103;FS=0.000;MLEAC=2;MLEAF=1.00;MQ=44.00;QD=27.67;SOR=0.720	GT:AD:DP:GQ:PL	1/1:0,73:73:99:3311,223,0
2R	20242097	.	A	C	3301.77	.	AC=2;AF=1.00;AN=2;DP=73;ExcessHet=3.0103;FS=0.000;MLEAC=2;MLEAF=1.00;MQ=44.00;QD=29.65;SOR=0.720	GT:AD:DP:GQ:PL	1/1:0,73:73:99:3330,223,0
2R	20242101	.	G	A	3285.77	.	AC=2;AF=1.00;AN=2;DP=73;ExcessHet=3.0103;FS=0.000;MLEAC=2;MLEAF=1.00;MQ=44.00;QD=26.68;SOR=0.720	GT:AD:DP:GQ:PL	1/1:0,73:73:99:3314,223,0
2R	20242110	.	C	T	3164.77	.	AC=2;AF=1.00;AN=2;DP=72;ExcessHet=3.0103;FS=0.000;MLEAC=2;MLEAF=1.00;MQ=44.00;QD=24.17;SOR=0.807	GT:AD:DP:GQ:PL	1/1:0,72:72:99:3193,217,0
2R	20242139	.	A	G	1955.77	.	AC=2;AF=1.00;AN=2;DP=73;ExcessHet=3.0103;FS=0.000;MLEAC=2;MLEAF=1.00;MQ=44.00;QD=26.79;SOR=0.963	GT:AD:DP:GQ:PL	1/1:0,73:73:99:1984,218,0
2R	20242215	.	T	C	1878.77	.	AC=2;AF=1.00;AN=2;DP=71;ExcessHet=3.0103;FS=0.000;MLEAC=2;MLEAF=1.00;MQ=44.00;QD=26.46;SOR=0.840	GT:AD:DP:GQ:PL	1/1:0,71:71:99:1907,211,0
2R	20242234	.	G	A	1953.77	.	AC=2;AF=1.00;AN=2;BaseQRankSum=1.746;ClippingRankSum=0.000;DP=74;ExcessHet=3.0103;FS=3.448;MLEAC=2;MLEAF=1.00;MQ=43.96;MQRankSum=0.000;QD=26.76;ReadPosRankSum=-1.013;SOR=0.584	GT:AD:DP:GQ:PL	1/1:1,72:73:99:1982,207,0
2R	20242252	.	T	C	2008.77	.	AC=2;AF=1.00;AN=2;DP=73;ExcessHet=3.0103;FS=0.000;MLEAC=2;MLEAF=1.00;MQ=43.96;QD=27.52;SOR=0.898	GT:AD:DP:GQ:PL	1/1:0,73:73:99:2037,218,0
2R	20242704	.	G	A	2490.77	.	AC=2;AF=1.00;AN=2;DP=57;ExcessHet=3.0103;FS=0.000;MLEAC=2;MLEAF=1.00;MQ=44.00;QD=32.14;SOR=1.823	GT:AD:DP:GQ:PL	1/1:0,57:57:99:2519,172,0
2R	20242707	.	G	A	2459.77	.	AC=2;AF=1.00;AN=2;DP=56;ExcessHet=3.0103;FS=0.000;MLEAC=2;MLEAF=1.00;MQ=44.00;QD=24.90;SOR=1.781	GT:AD:DP:GQ:PL	1/1:0,56:56:99:2488,169,0
2R	20242778	.	CCAACAATAAT	C	2438.73	.	AC=2;AF=1.00;AN=2;DP=55;ExcessHet=3.0103;FS=0.000;MLEAC=2;MLEAF=1.00;MQ=43.96;QD=32.51;SOR=0.884	GT:AD:DP:GQ:PL	1/1:0,55:55:99:2476,166,0
2R	20242971	.	T	C	1134.77	.	AC=2;AF=1.00;AN=2;DP=42;ExcessHet=3.0103;FS=0.000;MLEAC=2;MLEAF=1.00;MQ=44.00;QD=27.02;SOR=0.788	GT:AD:DP:GQ:PL	1/1:0,42:42:99:1163,126,0
2R	20243112	.	G	T	1780.77	.	AC=2;AF=1.00;AN=2;DP=65;ExcessHet=3.0103;FS=0.000;MLEAC=2;MLEAF=1.00;MQ=44.00;QD=27.82;SOR=0.966	GT:AD:DP:GQ:PL	1/1:0,64:64:99:1809,191,0
2R	20243141	.	A	G	2760.77	.	AC=2;AF=1.00;AN=2;DP=63;ExcessHet=3.0103;FS=0.000;MLEAC=2;MLEAF=1.00;MQ=43.95;QD=35.77;SOR=1.092	GT:AD:DP:GQ:PL	1/1:0,63:63:99:2789,190,0
2R	20243142	.	C	T	2760.77	.	AC=2;AF=1.00;AN=2;DP=62;ExcessHet=3.0103;FS=0.000;MLEAC=2;MLEAF=1.00;MQ=43.95;QD=28.98;SOR=1.057	GT:AD:DP:GQ:PL	1/1:0,62:62:99:2789,190,0
2R	20243316	.	A	G	1468.77	.	AC=2;AF=1.00;AN=2;DP=53;ExcessHet=3.0103;FS=0.000;MLEAC=2;MLEAF=1.00;MQ=43.41;QD=27.71;SOR=0.730	GT:AD:DP:GQ:PL	1/1:0,53:53:99:1497,159,0
2R	20243403	.	A	T	1218.77	.	AC=2;AF=1.00;AN=2;DP=46;ExcessHet=3.0103;FS=0.000;MLEAC=2;MLEAF=1.00;MQ=43.66;QD=27.08;SOR=0.929	GT:AD:DP:GQ:PL	1/1:0,45:45:99:1247,135,0
2R	20243481	.	A	G	1275.77	.	AC=2;AF=1.00;AN=2;DP=47;ExcessHet=3.0103;FS=0.000;MLEAC=2;MLEAF=1.00;MQ=44.00;QD=27.14;SOR=0.919	GT:AD:DP:GQ:PL	1/1:0,47:47:99:1304,140,0
2R	20243496	.	T	C	1305.77	.	AC=2;AF=1.00;AN=2;DP=48;ExcessHet=3.0103;FS=0.000;MLEAC=2;MLEAF=1.00;MQ=44.00;QD=27.20;SOR=0.776	GT:AD:DP:GQ:PL	1/1:0,48:48:99:1334,143,0
2R	20243586	.	A	G	1501.77	.	AC=2;AF=1.00;AN=2;DP=55;ExcessHet=3.0103;FS=0.000;MLEAC=2;MLEAF=1.00;MQ=44.00;QD=27.30;SOR=0.729	GT:AD:DP:GQ:PL	1/1:0,55:55:99:1530,165,0
2R	20243598	.	C	T	1386.77	.	AC=2;AF=1.00;AN=2;DP=53;ExcessHet=3.0103;FS=0.000;MLEAC=2;MLEAF=1.00;MQ=44.00;QD=26.17;SOR=0.808	GT:AD:DP:GQ:PL	1/1:0,53:53:99:1415,158,0
2R	20243691	.	A	G	1537.77	.	AC=2;AF=1.00;AN=2;DP=58;ExcessHet=3.0103;FS=0.000;MLEAC=2;MLEAF=1.00;MQ=44.00;QD=26.98;SOR=0.960	GT:AD:DP:GQ:PL	1/1:0,57:57:99:1566,170,0
2R	20243815	.	G	A	1253.77	.	AC=2;AF=1.00;AN=2;DP=48;ExcessHet=3.0103;FS=0.000;MLEAC=2;MLEAF=1.00;MQ=44.00;QD=26.68;SOR=1.022	GT:AD:DP:GQ:PL	1/1:0,47:47:99:1282,140,0
2R	20243914	.	G	A	1681.77	.	AC=2;AF=1.00;AN=2;BaseQRankSum=1.807;ClippingRankSum=0.000;DP=62;ExcessHet=3.0103;FS=3.153;MLEAC=2;MLEAF=1.00;MQ=44.00;MQRankSum=0.000;QD=27.13;ReadPosRankSum=1.849;SOR=0.378	GT:AD:DP:GQ:PL	1/1:1,61:62:99:1710,176,0
2R	20243949	.	A	G	1574.77	.	AC=2;AF=1.00;AN=2;DP=59;ExcessHet=3.0103;FS=0.000;MLEAC=2;MLEAF=1.00;MQ=44.00;QD=26.69;SOR=0.726	GT:AD:DP:GQ:PL	1/1:0,59:59:99:1603,175,0
2R	20244245	.	A	G	2097.77	.	AC=2;AF=1.00;AN=2;DP=76;ExcessHet=3.0103;FS=0.000;MLEAC=2;MLEAF=1.00;MQ=44.00;QD=27.60;SOR=1.194	GT:AD:DP:GQ:PL	1/1:0,76:76:99:2126,227,0
2R	20244369	.	A	G	2122.77	.	AC=2;AF=1.00;AN=2;DP=78;ExcessHet=3.0103;FS=0.000;MLEAC=2;MLEAF=1.00;MQ=44.00;QD=27.21;SOR=1.108	GT:AD:DP:GQ:PL	1/1:0,78:78:99:2151,233,0
2R	20244399	.	A	G	3379.77	.	AC=2;AF=1.00;AN=2;DP=76;ExcessHet=3.0103;FS=0.000;MLEAC=2;MLEAF=1.00;MQ=44.00;QD=25.96;SOR=1.519	GT:AD:DP:GQ:PL	1/1:0,76:76:99:3408,229,0
2R	20244408	.	G	A	3511.77	.	AC=2;AF=1.00;AN=2;DP=78;ExcessHet=3.0103;FS=0.000;MLEAC=2;MLEAF=1.00;MQ=44.00;QD=28.74;SOR=1.409	GT:AD:DP:GQ:PL	1/1:0,78:78:99:3540,238,0
2R	20244417	.	A	G	3433.77	.	AC=2;AF=1.00;AN=2;DP=76;ExcessHet=3.0103;FS=0.000;MLEAC=2;MLEAF=1.00;MQ=44.00;QD=26.92;SOR=1.432	GT:AD:DP:GQ:PL	1/1:0,76:76:99:3462,235,0
2R	20244451	.	T	C	1584.77	.	AC=2;AF=1.00;AN=2;DP=58;ExcessHet=3.0103;FS=0.000;MLEAC=2;MLEAF=1.00;MQ=44.00;QD=27.32;SOR=1.382	GT:AD:DP:GQ:PL	1/1:0,58:58:99:1613,173,0
2R	20244469	.	C	A	1853.77	.	AC=2;AF=1.00;AN=2;DP=67;ExcessHet=3.0103;FS=0.000;MLEAC=2;MLEAF=1.00;MQ=44.00;QD=28.09;SOR=1.112	GT:AD:DP:GQ:PL	1/1:0,66:66:99:1882,198,0
2R	20244525	.	C	G	1470.77	.	AC=2;AF=1.00;AN=2;DP=56;ExcessHet=3.0103;FS=0.000;MLEAC=2;MLEAF=1.00;MQ=44.00;QD=26.74;SOR=0.884	GT:AD:DP:GQ:PL	1/1:0,55:55:99:1499,164,0
2R	20244630	.	G	A	1909.77	.	AC=2;AF=1.00;AN=2;DP=71;ExcessHet=3.0103;FS=0.000;MLEAC=2;MLEAF=1.00;MQ=44.00;QD=27.28;SOR=0.811	GT:AD:DP:GQ:PL	1/1:0,70:70:99:1938,209,0
2R	20244705	.	A	T	2184.77	.	AC=2;AF=1.00;AN=2;DP=78;ExcessHet=3.0103;FS=0.000;MLEAC=2;MLEAF=1.00;MQ=43.97;QD=28.37;SOR=1.223	GT:AD:DP:GQ:PL	1/1:0,77:77:99:2213,231,0
2R	20244788	.	C	G	1785.77	.	AC=2;AF=1.00;AN=2;DP=66;ExcessHet=3.0103;FS=0.000;MLEAC=2;MLEAF=1.00;MQ=43.87;QD=27.06;SOR=0.693	GT:AD:DP:GQ:PL	1/1:0,66:66:99:1814,198,0
2R	20244856	.	T	A	2447.77	.	AC=2;AF=1.00;AN=2;DP=58;ExcessHet=3.0103;FS=0.000;MLEAC=2;MLEAF=1.00;MQ=43.88;QD=26.03;SOR=1.863	GT:AD:DP:GQ:PL	1/1:0,58:58:99:2476,178,0
2R	20244871	.	C	A	2565.77	.	AC=2;AF=1.00;AN=2;DP=59;ExcessHet=3.0103;FS=0.000;MLEAC=2;MLEAF=1.00;MQ=43.92;QD=28.47;SOR=2.041	GT:AD:DP:GQ:PL	1/1:0,59:59:99:2594,190,0
2R	20244955	.	C	A	2699.77	.	AC=2;AF=1.00;AN=2;DP=62;ExcessHet=3.0103;FS=0.000;MLEAC=2;MLEAF=1.00;MQ=44.00;QD=28.03;SOR=1.430	GT:AD:DP:GQ:PL	1/1:0,62:62:99:2728,190,0
2R	20244973	.	A	G	2810.77	.	AC=2;AF=1.00;AN=2;DP=62;ExcessHet=3.0103;FS=0.000;MLEAC=2;MLEAF=1.00;MQ=44.00;QD=35.02;SOR=1.234	GT:AD:DP:GQ:PL	1/1:0,62:62:99:2839,193,0
2R	20244994	.	C	T	2498.77	.	AC=2;AF=1.00;AN=2;DP=57;ExcessHet=3.0103;FS=0.000;MLEAC=2;MLEAF=1.00;MQ=44.00;QD=29.51;SOR=1.047	GT:AD:DP:GQ:PL	1/1:0,57:57:99:2527,175,0
2R	20245173	.	G	A	1410.77	.	AC=2;AF=1.00;AN=2;DP=52;ExcessHet=3.0103;FS=0.000;MLEAC=2;MLEAF=1.00;MQ=43.72;QD=27.66;SOR=1.702	GT:AD:DP:GQ:PL	1/1:0,51:51:99:1439,153,0
2R	20245214	.	T	C	1669.77	.	AC=2;AF=1.00;AN=2;DP=62;ExcessHet=3.0103;FS=0.000;MLEAC=2;MLEAF=1.00;MQ=43.70;QD=26.93;SOR=1.143	GT:AD:DP:GQ:PL	1/1:0,62:62:99:1698,185,0
2R	20245241	.	T	C	1934.77	.	AC=2;AF=1.00;AN=2;DP=69;ExcessHet=3.0103;FS=0.000;MLEAC=2;MLEAF=1.00;MQ=43.73;QD=28.04;SOR=1.211	GT:AD:DP:GQ:PL	1/1:0,69:69:99:1963,207,0
2R	20245288	.	A	T	3000.77	.	AC=2;AF=1.00;AN=2;DP=67;ExcessHet=3.0103;FS=0.000;MLEAC=2;MLEAF=1.00;MQ=43.94;QD=35.06;SOR=0.723	GT:AD:DP:GQ:PL	1/1:0,67:67:99:3029,205,0
2R	20245290	.	T	A	3000.77	.	AC=2;AF=1.00;AN=2;DP=67;ExcessHet=3.0103;FS=0.000;MLEAC=2;MLEAF=1.00;MQ=43.94;QD=35.06;SOR=0.723	GT:AD:DP:GQ:PL	1/1:0,67:67:99:3029,205,0
2R	20245306	.	T	A	2731.77	.	AC=2;AF=1.00;AN=2;DP=62;ExcessHet=3.0103;FS=0.000;MLEAC=2;MLEAF=1.00;MQ=43.94;QD=30.35;SOR=0.693	GT:AD:DP:GQ:PL	1/1:0,62:62:99:2760,190,0
2R	20245451	.	A	G	1818.77	.	AC=2;AF=1.00;AN=2;DP=68;ExcessHet=3.0103;FS=0.000;MLEAC=2;MLEAF=1.00;MQ=43.94;QD=27.15;SOR=0.990	GT:AD:DP:GQ:PL	1/1:0,67:67:99:1847,200,0
2R	20245509	.	A	T	2984.77	.	AC=2;AF=1.00;AN=2;DP=66;ExcessHet=3.0103;FS=0.000;MLEAC=2;MLEAF=1.00;MQ=43.58;QD=27.45;SOR=0.754	GT:AD:DP:GQ:PL	1/1:0,66:66:99:3013,205,0
2R	20245522	.	A	T	2986.77	.	AC=2;AF=1.00;AN=2;DP=68;ExcessHet=3.0103;FS=0.000;MLEAC=2;MLEAF=1.00;MQ=43.55;QD=23.90;SOR=0.723	GT:AD:DP:GQ:PL	1/1:0,67:67:99:3015,202,0
2R	20245527	.	C	T	3017.77	.	AC=2;AF=1.00;AN=2;DP=67;ExcessHet=3.0103;FS=0.000;MLEAC=2;MLEAF=1.00;MQ=43.54;QD=25.99;SOR=0.754	GT:AD:DP:GQ:PL	1/1:0,66:66:99:3046,205,0
2R	20245528	.	G	T	3017.77	.	AC=2;AF=1.00;AN=2;DP=69;ExcessHet=3.0103;FS=0.000;MLEAC=2;MLEAF=1.00;MQ=43.53;QD=28.95;SOR=0.814	GT:AD:DP:GQ:PL	1/1:0,68:68:99:3046,205,0
2R	20245576	.	C	T	2926.77	.	AC=2;AF=1.00;AN=2;DP=65;ExcessHet=3.0103;FS=0.000;MLEAC=2;MLEAF=1.00;MQ=43.54;QD=27.12;SOR=0.925	GT:AD:DP:GQ:PL	1/1:0,65:65:99:2955,199,0
2R	20245577	.	T	A	2926.77	.	AC=2;AF=1.00;AN=2;DP=65;ExcessHet=3.0103;FS=0.000;MLEAC=2;MLEAF=1.00;MQ=43.54;QD=27.56;SOR=0.925	GT:AD:DP:GQ:PL	1/1:0,65:65:99:2955,199,0
2R	20245578	.	G	A	2926.77	.	AC=2;AF=1.00;AN=2;DP=65;ExcessHet=3.0103;FS=0.000;MLEAC=2;MLEAF=1.00;MQ=43.54;QD=32.36;SOR=0.925	GT:AD:DP:GQ:PL	1/1:0,65:65:99:2955,199,0
2R	20245609	.	C	A	2492.77	.	AC=2;AF=1.00;AN=2;DP=57;ExcessHet=3.0103;FS=0.000;MLEAC=2;MLEAF=1.00;MQ=43.55;QD=26.64;SOR=1.342	GT:AD:DP:GQ:PL	1/1:0,57:57:99:2521,175,0
2R	20245618	.	A	C	2497.77	.	AC=2;AF=1.00;AN=2;DP=58;ExcessHet=3.0103;FS=0.000;MLEAC=2;MLEAF=1.00;MQ=43.85;QD=27.60;SOR=1.493	GT:AD:DP:GQ:PL	1/1:0,58:58:99:2526,175,0
2R	20245702	.	T	G	1394.77	.	AC=2;AF=1.00;AN=2;BaseQRankSum=1.656;ClippingRankSum=0.000;DP=57;ExcessHet=3.0103;FS=3.865;MLEAC=2;MLEAF=1.00;MQ=43.86;MQRankSum=3.675;QD=24.91;ReadPosRankSum=0.712;SOR=0.890	GT:AD:DP:GQ:PL	1/1:1,55:56:99:1423,155,0
2R	20245746	.	T	A	2020.77	.	AC=2;AF=1.00;AN=2;DP=71;ExcessHet=3.0103;FS=0.000;MLEAC=2;MLEAF=1.00;MQ=43.86;QD=28.46;SOR=0.840	GT:AD:DP:GQ:PL	1/1:0,71:71:99:2049,212,0
2R	20245752	.	C	CT	1364.73	.	AC=2;AF=1.00;AN=2;BaseQRankSum=-1.655;ClippingRankSum=0.000;DP=73;ExcessHet=3.0103;FS=6.226;MLEAC=2;MLEAF=1.00;MQ=43.83;MQRankSum=-0.416;QD=19.78;ReadPosRankSum=0.912;SOR=0.273	GT:AD:DP:GQ:PL	1/1:2,67:69:99:1402,173,0
2R	20246052	.	G	A	1802.77	.	AC=2;AF=1.00;AN=2;DP=64;ExcessHet=3.0103;FS=0.000;MLEAC=2;MLEAF=1.00;MQ=43.62;QD=28.17;SOR=0.756	GT:AD:DP:GQ:PL	1/1:0,64:64:99:1831,192,0
2R	20246063	.	A	G	1664.77	.	AC=2;AF=1.00;AN=2;DP=63;ExcessHet=3.0103;FS=0.000;MLEAC=2;MLEAF=1.00;MQ=43.61;QD=26.42;SOR=0.724	GT:AD:DP:GQ:PL	1/1:0,63:63:99:1693,187,0
2R	20246080	.	A	T	1594.77	.	AC=2;AF=1.00;AN=2;DP=60;ExcessHet=3.0103;FS=0.000;MLEAC=2;MLEAF=1.00;MQ=43.59;QD=27.03;SOR=0.726	GT:AD:DP:GQ:PL	1/1:0,59:59:99:1623,177,0
2R	20246109	.	T	A	2582.77	.	AC=2;AF=1.00;AN=2;DP=59;ExcessHet=3.0103;FS=0.000;MLEAC=2;MLEAF=1.00;MQ=43.58;QD=35.48;SOR=0.796	GT:AD:DP:GQ:PL	1/1:0,59:59:99:2611,178,0
2R	20246113	.	C	A	2552.77	.	AC=2;AF=1.00;AN=2;DP=57;ExcessHet=3.0103;FS=0.000;MLEAC=2;MLEAF=1.00;MQ=43.57;QD=24.41;SOR=0.800	GT:AD:DP:GQ:PL	1/1:0,57:57:99:2581,175,0
2R	20246125	.	T	C	1507.77	.	AC=2;AF=1.00;AN=2;DP=54;ExcessHet=3.0103;FS=0.000;MLEAC=2;MLEAF=1.00;MQ=43.66;QD=27.92;SOR=0.693	GT:AD:DP:GQ:PL	1/1:0,54:54:99:1536,162,0
2R	20246226	.	G	A	1410.77	.	AC=2;AF=1.00;AN=2;DP=51;ExcessHet=3.0103;FS=0.000;MLEAC=2;MLEAF=1.00;MQ=43.46;QD=27.66;SOR=0.732	GT:AD:DP:GQ:PL	1/1:0,51:51:99:1439,153,0
2R	20246250	.	C	A	2304.77	.	AC=2;AF=1.00;AN=2;DP=54;ExcessHet=3.0103;FS=0.000;MLEAC=2;MLEAF=1.00;MQ=43.23;QD=26.04;SOR=0.846	GT:AD:DP:GQ:PL	1/1:0,54:54:99:2333,163,0
2R	20246256	.	A	G	2354.77	.	AC=2;AF=1.00;AN=2;DP=53;ExcessHet=3.0103;FS=0.000;MLEAC=2;MLEAF=1.00;MQ=43.18;QD=25.40;SOR=0.730	GT:AD:DP:GQ:PL	1/1:0,53:53:99:2383,163,0
2R	20246257	.	G	A	2354.77	.	AC=2;AF=1.00;AN=2;DP=53;ExcessHet=3.0103;FS=0.000;MLEAC=2;MLEAF=1.00;MQ=43.18;QD=26.45;SOR=0.730	GT:AD:DP:GQ:PL	1/1:0,53:53:99:2383,163,0
2R	20246273	.	A	T	2432.77	.	AC=2;AF=1.00;AN=2;DP=55;ExcessHet=3.0103;FS=0.000;MLEAC=2;MLEAF=1.00;MQ=43.21;QD=33.06;SOR=0.884	GT:AD:DP:GQ:PL	1/1:0,55:55:99:2461,168,0
2R	20246277	.	T	TA	2451.73	.	AC=2;AF=1.00;AN=2;DP=54;ExcessHet=3.0103;FS=0.000;MLEAC=2;MLEAF=1.00;MQ=43.20;QD=28.40;SOR=0.931	GT:AD:DP:GQ:PL	1/1:0,54:54:99:2489,169,0
2R	20246285	.	C	T	2481.77	.	AC=2;AF=1.00;AN=2;DP=54;ExcessHet=3.0103;FS=0.000;MLEAC=2;MLEAF=1.00;MQ=43.16;QD=32.36;SOR=1.118	GT:AD:DP:GQ:PL	1/1:0,54:54:99:2510,169,0
2R	20246289	.	C	T	1413.77	.	AC=2;AF=1.00;AN=2;BaseQRankSum=2.303;ClippingRankSum=0.000;DP=54;ExcessHet=3.0103;FS=0.000;MLEAC=2;MLEAF=1.00;MQ=43.20;MQRankSum=1.749;QD=26.18;ReadPosRankSum=-0.596;SOR=1.036	GT:AD:DP:GQ:PL	1/1:2,52:54:99:1442,113,0
2R	20246298	.	C	T	2500.77	.	AC=2;AF=1.00;AN=2;DP=53;ExcessHet=3.0103;FS=0.000;MLEAC=2;MLEAF=1.00;MQ=43.26;QD=32.71;SOR=1.077	GT:AD:DP:GQ:PL	1/1:0,53:53:99:2529,172,0
2R	20246300	.	C	T	2517.77	.	AC=2;AF=1.00;AN=2;DP=54;ExcessHet=3.0103;FS=0.000;MLEAC=2;MLEAF=1.00;MQ=43.27;QD=28.97;SOR=1.118	GT:AD:DP:GQ:PL	1/1:0,54:54:99:2546,172,0
2R	20246304	.	G	A	2460.77	.	AC=2;AF=1.00;AN=2;DP=56;ExcessHet=3.0103;FS=0.000;MLEAC=2;MLEAF=1.00;MQ=43.30;QD=29.18;SOR=1.009	GT:AD:DP:GQ:PL	1/1:0,56:56:99:2489,169,0
2R	20246602	.	G	A	1703.77	.	AC=2;AF=1.00;AN=2;DP=64;ExcessHet=3.0103;FS=0.000;MLEAC=2;MLEAF=1.00;MQ=43.88;QD=27.48;SOR=0.899	GT:AD:DP:GQ:PL	1/1:0,62:62:99:1732,186,0
2R	20246656	.	A	G	1712.77	.	AC=2;AF=1.00;AN=2;DP=63;ExcessHet=3.0103;FS=0.000;MLEAC=2;MLEAF=1.00;MQ=43.88;QD=27.63;SOR=0.826	GT:AD:DP:GQ:PL	1/1:0,62:62:99:1741,186,0
2R	20246674	.	G	A	1643.77	.	AC=2;AF=1.00;AN=2;DP=59;ExcessHet=3.0103;FS=0.000;MLEAC=2;MLEAF=1.00;MQ=43.87;QD=28.34;SOR=0.836	GT:AD:DP:GQ:PL	1/1:0,58:58:99:1672,174,0
2R	20246707	.	A	G	2994.77	.	AC=2;AF=1.00;AN=2;DP=67;ExcessHet=3.0103;FS=0.000;MLEAC=2;MLEAF=1.00;MQ=43.88;QD=32.31;SOR=0.784	GT:AD:DP:GQ:PL	1/1:0,67:67:99:3023,205,0
2R	20246713	.	C	G	3060.77	.	AC=2;AF=1.00;AN=2;DP=70;ExcessHet=3.0103;FS=0.000;MLEAC=2;MLEAF=1.00;MQ=43.89;QD=31.22;SOR=0.811	GT:AD:DP:GQ:PL	1/1:0,70:70:99:3089,211,0
2R	20246788	.	A	G	1715.77	.	AC=2;AF=1.00;AN=2;DP=61;ExcessHet=3.0103;FS=0.000;MLEAC=2;MLEAF=1.00;MQ=43.94;QD=28.13;SOR=1.292	GT:AD:DP:GQ:PL	1/1:0,61:61:99:1744,183,0
2R	20246896	.	G	A	1653.77	.	AC=2;AF=1.00;AN=2;DP=59;ExcessHet=3.0103;FS=0.000;MLEAC=2;MLEAF=1.00;MQ=44.00;QD=28.03;SOR=0.871	GT:AD:DP:GQ:PL	1/1:0,59:59:99:1682,177,0
2R	20247025	.	C	G	1459.77	.	AC=2;AF=1.00;AN=2;DP=55;ExcessHet=3.0103;FS=0.000;MLEAC=2;MLEAF=1.00;MQ=43.93;QD=26.54;SOR=0.970	GT:AD:DP:GQ:PL	1/1:0,55:55:99:1488,164,0
2R	20247105	.	G	T	1611.77	.	AC=2;AF=1.00;AN=2;DP=60;ExcessHet=3.0103;FS=0.000;MLEAC=2;MLEAF=1.00;MQ=43.93;QD=27.32;SOR=0.726	GT:AD:DP:GQ:PL	1/1:0,59:59:99:1640,177,0
2R	20247199	.	G	A	1474.77	.	AC=2;AF=1.00;AN=2;DP=54;ExcessHet=3.0103;FS=0.000;MLEAC=2;MLEAF=1.00;MQ=43.89;QD=27.31;SOR=1.445	GT:AD:DP:GQ:PL	1/1:0,54:54:99:1503,162,0
2R	20247229	.	A	G	1477.77	.	AC=2;AF=1.00;AN=2;DP=53;ExcessHet=3.0103;FS=0.000;MLEAC=2;MLEAF=1.00;MQ=43.85;QD=27.88;SOR=1.179	GT:AD:DP:GQ:PL	1/1:0,53:53:99:1506,159,0
2R	20247250	.	C	G	1455.77	.	AC=2;AF=1.00;AN=2;DP=53;ExcessHet=3.0103;FS=0.000;MLEAC=2;MLEAF=1.00;MQ=43.93;QD=27.47;SOR=0.730	GT:AD:DP:GQ:PL	1/1:0,53:53:99:1484,159,0
2R	20247264	.	G	A	1501.77	.	AC=2;AF=1.00;AN=2;DP=53;ExcessHet=3.0103;FS=0.000;MLEAC=2;MLEAF=1.00;MQ=43.93;QD=28.34;SOR=0.730	GT:AD:DP:GQ:PL	1/1:0,53:53:99:1530,159,0
2R	20247301	.	T	C	1310.77	.	AC=2;AF=1.00;AN=2;DP=48;ExcessHet=3.0103;FS=0.000;MLEAC=2;MLEAF=1.00;MQ=43.96;QD=27.31;SOR=0.866	GT:AD:DP:GQ:PL	1/1:0,48:48:99:1339,143,0
2R	20247388	.	C	T	1446.77	.	AC=2;AF=1.00;AN=2;DP=51;ExcessHet=3.0103;FS=0.000;MLEAC=2;MLEAF=1.00;MQ=43.81;QD=28.94;SOR=1.270	GT:AD:DP:GQ:PL	1/1:0,50:50:99:1475,150,0
2R	20247405	.	A	G	1500.77	.	AC=2;AF=1.00;AN=2;DP=56;ExcessHet=3.0103;FS=0.000;MLEAC=2;MLEAF=1.00;MQ=43.23;QD=27.29;SOR=0.804	GT:AD:DP:GQ:PL	1/1:0,55:55:99:1529,165,0
2R	20247451	.	C	A	1532.77	.	AC=2;AF=1.00;AN=2;DP=60;ExcessHet=3.0103;FS=0.000;MLEAC=2;MLEAF=1.00;MQ=43.25;QD=25.98;SOR=1.123	GT:AD:DP:GQ:PL	1/1:0,59:59:99:1561,175,0
2R	20247464	.	G	A	2594.77	.	AC=2;AF=1.00;AN=2;DP=62;ExcessHet=3.0103;FS=0.000;MLEAC=2;MLEAF=1.00;MQ=43.53;QD=27.65;SOR=1.197	GT:AD:DP:GQ:PL	1/1:0,61:61:99:2623,183,0
2R	20247469	.	C	T	2516.77	.	AC=2;AF=1.00;AN=2;DP=59;ExcessHet=3.0103;FS=0.000;MLEAC=2;MLEAF=1.00;MQ=43.50;QD=25.93;SOR=1.278	GT:AD:DP:GQ:PL	1/1:0,58:58:99:2545,175,0
2R	20247539	.	C	T	1623.77	.	AC=2;AF=1.00;AN=2;DP=59;ExcessHet=3.0103;FS=0.000;MLEAC=2;MLEAF=1.00;MQ=43.90;QD=27.52;SOR=0.726	GT:AD:DP:GQ:PL	1/1:0,59:59:99:1652,176,0
2R	20247631	.	C	T	1817.77	.	AC=2;AF=1.00;AN=2;DP=65;ExcessHet=3.0103;FS=0.000;MLEAC=2;MLEAF=1.00;MQ=43.82;QD=27.97;SOR=0.723	GT:AD:DP:GQ:PL	1/1:0,65:65:99:1846,195,0
2R	20247704	.	T	A	3288.77	.	AC=2;AF=1.00;AN=2;DP=74;ExcessHet=3.0103;FS=0.000;MLEAC=2;MLEAF=1.00;MQ=43.44;QD=26.16;SOR=0.927	GT:AD:DP:GQ:PL	1/1:0,74:74:99:3317,223,0
2R	20247707	.	G	A	3313.77	.	AC=2;AF=1.00;AN=2;DP=73;ExcessHet=3.0103;FS=0.000;MLEAC=2;MLEAF=1.00;MQ=43.43;QD=31.78;SOR=0.898	GT:AD:DP:GQ:PL	1/1:0,73:73:99:3342,226,0
2R	20247712	.	G	A	3268.77	.	AC=2;AF=1.00;AN=2;DP=73;ExcessHet=3.0103;FS=0.000;MLEAC=2;MLEAF=1.00;MQ=43.38;QD=32.43;SOR=0.963	GT:AD:DP:GQ:PL	1/1:0,73:73:99:3297,223,0
2R	20247723	.	A	C	1940.77	.	AC=2;AF=1.00;AN=2;DP=72;ExcessHet=3.0103;FS=0.000;MLEAC=2;MLEAF=1.00;MQ=43.40;QD=26.96;SOR=0.934	GT:AD:DP:GQ:PL	1/1:0,72:72:99:1969,215,0
2R	20247751	.	C	CCCT	2964.73	.	AC=2;AF=1.00;AN=2;DP=70;ExcessHet=3.0103;FS=0.000;MLEAC=2;MLEAF=1.00;MQ=43.32;QD=27.55;SOR=0.814	GT:AD:DP:GQ:PL	1/1:0,68:68:99:3002,207,0
2R	20247752	.	TCA	T	2964.73	.	AC=2;AF=1.00;AN=2;DP=70;ExcessHet=3.0103;FS=0.000;MLEAC=2;MLEAF=1.00;MQ=43.32;QD=29.74;SOR=0.844	GT:AD:DP:GQ:PL	1/1:0,69:69:99:3002,207,0
2R	20247769	.	ATCT	A	3085.73	.	AC=2;AF=1.00;AN=2;DP=70;ExcessHet=3.0103;FS=0.000;MLEAC=2;MLEAF=1.00;MQ=43.38;QD=33.17;SOR=0.874	GT:AD:DP:GQ:PL	1/1:0,70:70:99:3123,211,0
2R	20247844	.	T	A	1859.77	.	AC=2;AF=1.00;AN=2;DP=68;ExcessHet=3.0103;FS=0.000;MLEAC=2;MLEAF=1.00;MQ=43.60;QD=27.76;SOR=0.723	GT:AD:DP:GQ:PL	1/1:0,67:67:99:1888,201,0
2R	20247881	.	A	G	1405.77	.	AC=2;AF=1.00;AN=2;BaseQRankSum=1.740;ClippingRankSum=0.000;DP=53;ExcessHet=3.0103;FS=3.263;MLEAC=2;MLEAF=1.00;MQ=43.65;MQRankSum=-0.401;QD=26.52;ReadPosRankSum=0.621;SOR=0.467	GT:AD:DP:GQ:PL	1/1:1,52:53:99:1434,148,0
2R	20247935	.	A	C	1538.77	.	AC=2;AF=1.00;AN=2;DP=58;ExcessHet=3.0103;FS=0.000;MLEAC=2;MLEAF=1.00;MQ=43.71;QD=26.53;SOR=0.914	GT:AD:DP:GQ:PL	1/1:0,58:58:99:1567,173,0
2R	20247958	.	A	AAC	2295.73	.	AC=2;AF=1.00;AN=2;DP=62;ExcessHet=3.0103;FS=0.000;MLEAC=2;MLEAF=1.00;MQ=43.70;QD=26.56;SOR=0.997	GT:AD:DP:GQ:PL	1/1:0,58:58:99:2333,180,0
2R	20248047	.	A	G	1916.77	.	AC=2;AF=1.00;AN=2;DP=70;ExcessHet=3.0103;FS=0.000;MLEAC=2;MLEAF=1.00;MQ=43.80;QD=27.38;SOR=0.693	GT:AD:DP:GQ:PL	1/1:0,70:70:99:1945,209,0
2R	20248062	.	A	G	1853.77	.	AC=2;AF=1.00;AN=2;DP=68;ExcessHet=3.0103;FS=0.000;MLEAC=2;MLEAF=1.00;MQ=43.83;QD=27.26;SOR=0.880	GT:AD:DP:GQ:PL	1/1:0,68:68:99:1882,204,0
2R	20248123	.	A	T	1605.77	.	AC=2;AF=1.00;AN=2;DP=58;ExcessHet=3.0103;FS=0.000;MLEAC=2;MLEAF=1.00;MQ=43.86;QD=27.69;SOR=0.762	GT:AD:DP:GQ:PL	1/1:0,58:58:99:1634,174,0
2R	20248141	.	C	T	2461.77	.	AC=2;AF=1.00;AN=2;DP=59;ExcessHet=3.0103;FS=0.000;MLEAC=2;MLEAF=1.00;MQ=43.82;QD=31.83;SOR=0.950	GT:AD:DP:GQ:PL	1/1:0,59:59:99:2490,178,0
2R	20248149	.	A	C	2387.77	.	AC=2;AF=1.00;AN=2;DP=53;ExcessHet=3.0103;FS=0.000;MLEAC=2;MLEAF=1.00;MQ=43.80;QD=31.25;SOR=0.808	GT:AD:DP:GQ:PL	1/1:0,53:53:99:2416,169,0
2R	20248162	.	ACT	A	1744.73	.	AC=2;AF=1.00;AN=2;DP=52;ExcessHet=3.0103;FS=0.000;MLEAC=2;MLEAF=1.00;MQ=43.83;QD=32.69;SOR=0.776	GT:AD:DP:GQ:PL	1/1:0,48:48:99:1782,145,0
2R	20248373	.	A	G	2098.77	.	AC=2;AF=1.00;AN=2;DP=48;ExcessHet=3.0103;FS=0.000;MLEAC=2;MLEAF=1.00;MQ=43.96;QD=31.69;SOR=0.866	GT:AD:DP:GQ:PL	1/1:0,48:48:99:2127,150,0
2R	20248382	.	G	A	2104.77	.	AC=2;AF=1.00;AN=2;DP=49;ExcessHet=3.0103;FS=0.000;MLEAC=2;MLEAF=1.00;MQ=43.96;QD=30.88;SOR=0.818	GT:AD:DP:GQ:PL	1/1:0,49:49:99:2133,150,0
2R	20248431	.	G	T	2887.77	.	AC=2;AF=1.00;AN=2;DP=66;ExcessHet=3.0103;FS=0.000;MLEAC=2;MLEAF=1.00;MQ=43.94;QD=31.19;SOR=0.886	GT:AD:DP:GQ:PL	1/1:0,66:66:99:2916,199,0
2R	20248433	.	T	A	2887.77	.	AC=2;AF=1.00;AN=2;DP=66;ExcessHet=3.0103;FS=0.000;MLEAC=2;MLEAF=1.00;MQ=43.94;QD=35.87;SOR=0.886	GT:AD:DP:GQ:PL	1/1:0,66:66:99:2916,199,0
2R	20248455	.	A	C	2736.77	.	AC=2;AF=1.00;AN=2;DP=64;ExcessHet=3.0103;FS=0.000;MLEAC=2;MLEAF=1.00;MQ=43.94;QD=26.78;SOR=0.966	GT:AD:DP:GQ:PL	1/1:0,64:64:99:2765,193,0
2R	20248612	.	G	A	1071.77	.	AC=2;AF=1.00;AN=2;DP=40;ExcessHet=3.0103;FS=0.000;MLEAC=2;MLEAF=1.00;MQ=43.95;QD=26.79;SOR=1.981	GT:AD:DP:GQ:PL	1/1:0,40:40:99:1100,119,0
2R	20248636	.	A	G	1226.77	.	AC=2;AF=1.00;AN=2;DP=45;ExcessHet=3.0103;FS=0.000;MLEAC=2;MLEAF=1.00;MQ=43.91;QD=27.26;SOR=1.414	GT:AD:DP:GQ:PL	1/1:0,45:45:99:1255,134,0
2R	20248723	.	AATC	A	2600.73	.	AC=2;AF=1.00;AN=2;DP=62;ExcessHet=3.0103;FS=0.000;MLEAC=2;MLEAF=1.00;MQ=43.70;QD=32.46;SOR=1.034	GT:AD:DP:GQ:PL	1/1:0,59:59:99:2638,178,0
2R	20248729	.	ATG	A	2600.73	.	AC=2;AF=1.00;AN=2;DP=59;ExcessHet=3.0103;FS=0.000;MLEAC=2;MLEAF=1.00;MQ=43.68;QD=30.27;SOR=0.960	GT:AD:DP:GQ:PL	1/1:0,57:57:99:2638,178,0
2R	20248739	.	T	C	2557.77	.	AC=2;AF=1.00;AN=2;DP=59;ExcessHet=3.0103;FS=0.000;MLEAC=2;MLEAF=1.00;MQ=43.65;QD=35.20;SOR=0.877	GT:AD:DP:GQ:PL	1/1:0,57:57:99:2586,178,0
2R	20248752	.	A	G	1536.77	.	AC=2;AF=1.00;AN=2;DP=59;ExcessHet=3.0103;FS=0.000;MLEAC=2;MLEAF=1.00;MQ=43.65;QD=26.96;SOR=0.728	GT:AD:DP:GQ:PL	1/1:0,57:57:99:1565,170,0
2R	20248764	.	G	C	1498.77	.	AC=2;AF=1.00;AN=2;DP=59;ExcessHet=3.0103;FS=0.000;MLEAC=2;MLEAF=1.00;MQ=43.68;QD=26.76;SOR=0.922	GT:AD:DP:GQ:PL	1/1:0,56:56:99:1527,167,0
2R	20248904	.	A	G	1370.77	.	AC=2;AF=1.00;AN=2;DP=53;ExcessHet=3.0103;FS=0.000;MLEAC=2;MLEAF=1.00;MQ=43.89;QD=26.36;SOR=1.036	GT:AD:DP:GQ:PL	1/1:0,52:52:99:1399,155,0
2R	20248958	.	A	G	1023.77	.	AC=2;AF=1.00;AN=2;BaseQRankSum=0.083;ClippingRankSum=0.000;DP=43;ExcessHet=3.0103;FS=3.782;MLEAC=2;MLEAF=1.00;MQ=43.91;MQRankSum=-0.110;QD=23.81;ReadPosRankSum=-0.595;SOR=0.849	GT:AD:DP:GQ:PL	1/1:1,42:43:99:1052,99,0
2R	20249084	.	G	A	1382.77	.	AC=2;AF=1.00;AN=2;DP=50;ExcessHet=3.0103;FS=0.000;MLEAC=2;MLEAF=1.00;MQ=44.00;QD=27.66;SOR=1.051	GT:AD:DP:GQ:PL	1/1:0,50:50:99:1411,150,0
2R	20249105	.	C	T	1352.77	.	AC=2;AF=1.00;AN=2;DP=51;ExcessHet=3.0103;FS=0.000;MLEAC=2;MLEAF=1.00;MQ=44.00;QD=27.61;SOR=0.733	GT:AD:DP:GQ:PL	1/1:0,49:49:99:1381,147,0
2R	20249279	.	A	G	2232.77	.	AC=2;AF=1.00;AN=2;DP=53;ExcessHet=3.0103;FS=0.000;MLEAC=2;MLEAF=1.00;MQ=43.85;QD=28.03;SOR=0.808	GT:AD:DP:GQ:PL	1/1:0,53:53:99:2261,162,0
2R	20249300	.	A	G	2306.77	.	AC=2;AF=1.00;AN=2;DP=56;ExcessHet=3.0103;FS=0.000;MLEAC=2;MLEAF=1.00;MQ=43.86;QD=30.45;SOR=1.009	GT:AD:DP:GQ:PL	1/1:0,56:56:99:2335,171,0
2R	20249327	.	A	G	2394.77	.	AC=2;AF=1.00;AN=2;DP=55;ExcessHet=3.0103;FS=0.000;MLEAC=2;MLEAF=1.00;MQ=43.86;QD=31.43;SOR=1.262	GT:AD:DP:GQ:PL	1/1:0,55:55:99:2423,166,0
2R	20249339	.	C	T	2434.77	.	AC=2;AF=1.00;AN=2;DP=56;ExcessHet=3.0103;FS=0.000;MLEAC=2;MLEAF=1.00;MQ=43.90;QD=30.81;SOR=1.009	GT:AD:DP:GQ:PL	1/1:0,56:56:99:2463,169,0
2R	20249387	.	A	C	2581.77	.	AC=2;AF=1.00;AN=2;DP=58;ExcessHet=3.0103;FS=0.000;MLEAC=2;MLEAF=1.00;MQ=44.00;QD=27.47;SOR=0.836	GT:AD:DP:GQ:PL	1/1:0,58:58:99:2610,178,0
2R	20249390	.	A	C	2581.77	.	AC=2;AF=1.00;AN=2;DP=58;ExcessHet=3.0103;FS=0.000;MLEAC=2;MLEAF=1.00;MQ=44.00;QD=30.73;SOR=0.836	GT:AD:DP:GQ:PL	1/1:0,58:58:99:2610,178,0
2R	20249435	.	C	T	1456.77	.	AC=2;AF=1.00;AN=2;DP=55;ExcessHet=3.0103;FS=0.000;MLEAC=2;MLEAF=1.00;MQ=44.00;QD=27.49;SOR=0.730	GT:AD:DP:GQ:PL	1/1:0,53:53:99:1485,159,0
2R	20249489	.	T	G	1294.77	.	AC=2;AF=1.00;AN=2;DP=50;ExcessHet=3.0103;FS=0.000;MLEAC=2;MLEAF=1.00;MQ=44.00;QD=25.90;SOR=0.693	GT:AD:DP:GQ:PL	1/1:0,50:50:99:1323,149,0
2R	20249665	.	A	G	1440.77	.	AC=2;AF=1.00;AN=2;DP=53;ExcessHet=3.0103;FS=0.000;MLEAC=2;MLEAF=1.00;MQ=44.00;QD=27.18;SOR=0.808	GT:AD:DP:GQ:PL	1/1:0,53:53:99:1469,159,0
2R	20249695	.	G	T	2389.77	.	AC=2;AF=1.00;AN=2;DP=55;ExcessHet=3.0103;FS=0.000;MLEAC=2;MLEAF=1.00;MQ=44.00;QD=27.07;SOR=1.061	GT:AD:DP:GQ:PL	1/1:0,55:55:99:2418,166,0
2R	20249696	.	A	G	2389.77	.	AC=2;AF=1.00;AN=2;DP=54;ExcessHet=3.0103;FS=0.000;MLEAC=2;MLEAF=1.00;MQ=44.00;QD=30.89;SOR=1.118	GT:AD:DP:GQ:PL	1/1:0,54:54:99:2418,166,0
2R	20249711	.	A	G	2269.77	.	AC=2;AF=1.00;AN=2;DP=52;ExcessHet=3.0103;FS=0.000;MLEAC=2;MLEAF=1.00;MQ=44.00;QD=28.80;SOR=1.358	GT:AD:DP:GQ:PL	1/1:0,52:52:99:2298,157,0
2R	20249715	.	C	T	2331.77	.	AC=2;AF=1.00;AN=2;DP=51;ExcessHet=3.0103;FS=0.000;MLEAC=2;MLEAF=1.00;MQ=44.00;QD=28.73;SOR=1.314	GT:AD:DP:GQ:PL	1/1:0,51:51:99:2360,163,0
2R	20249716	.	T	A	2331.77	.	AC=2;AF=1.00;AN=2;DP=52;ExcessHet=3.0103;FS=0.000;MLEAC=2;MLEAF=1.00;MQ=43.96;QD=34.36;SOR=1.244	GT:AD:DP:GQ:PL	1/1:0,52:52:99:2360,163,0
2R	20249733	.	T	A	1412.77	.	AC=2;AF=1.00;AN=2;DP=51;ExcessHet=3.0103;FS=0.000;MLEAC=2;MLEAF=1.00;MQ=43.96;QD=27.70;SOR=1.314	GT:AD:DP:GQ:PL	1/1:0,51:51:99:1441,153,0
2R	20249849	.	G	T	1570.77	.	AC=2;AF=1.00;AN=2;DP=59;ExcessHet=3.0103;FS=0.000;MLEAC=2;MLEAF=1.00;MQ=43.92;QD=26.62;SOR=1.034	GT:AD:DP:GQ:PL	1/1:0,59:59:99:1599,176,0
2R	20249984	.	A	G	1673.77	.	AC=2;AF=1.00;AN=2;DP=64;ExcessHet=3.0103;FS=0.000;MLEAC=2;MLEAF=1.00;MQ=44.11;QD=26.15;SOR=0.892	GT:AD:DP:GQ:PL	1/1:0,64:64:99:1702,189,0
2R	20250020	.	C	T	2482.77	.	AC=2;AF=1.00;AN=2;DP=57;ExcessHet=3.0103;FS=0.000;MLEAC=2;MLEAF=1.00;MQ=44.32;QD=32.94;SOR=1.140	GT:AD:DP:GQ:PL	1/1:0,57:57:99:2511,175,0
2R	20250037	.	T	TG	2692.73	.	AC=2;AF=1.00;AN=2;DP=60;ExcessHet=3.0103;FS=0.000;MLEAC=2;MLEAF=1.00;MQ=44.85;QD=31.54;SOR=0.986	GT:AD:DP:GQ:PL	1/1:0,60:60:99:2730,187,0
2R	20250046	.	G	T	2792.77	.	AC=2;AF=1.00;AN=2;DP=64;ExcessHet=3.0103;FS=0.000;MLEAC=2;MLEAF=1.00;MQ=44.80;QD=30.74;SOR=1.044	GT:AD:DP:GQ:PL	1/1:0,64:64:99:2821,196,0
2R	20250097	.	G	A	1864.77	.	AC=2;AF=1.00;AN=2;DP=66;ExcessHet=3.0103;FS=0.000;MLEAC=2;MLEAF=1.00;MQ=44.81;QD=28.25;SOR=0.886	GT:AD:DP:GQ:PL	1/1:0,66:66:99:1893,198,0
2R	20250253	.	A	T	2066.77	.	AC=2;AF=1.00;AN=2;DP=74;ExcessHet=3.0103;FS=0.000;MLEAC=2;MLEAF=1.00;MQ=43.48;QD=28.31;SOR=0.898	GT:AD:DP:GQ:PL	1/1:0,73:73:99:2095,219,0
2R	20250314	.	C	G	2137.77	.	AC=2;AF=1.00;AN=2;DP=77;ExcessHet=3.0103;FS=0.000;MLEAC=2;MLEAF=1.00;MQ=43.61;QD=28.13;SOR=1.121	GT:AD:DP:GQ:PL	1/1:0,76:76:99:2166,228,0
2R	20250344	.	A	T	1905.77	.	AC=2;AF=1.00;AN=2;DP=70;ExcessHet=3.0103;FS=0.000;MLEAC=2;MLEAF=1.00;MQ=43.45;QD=27.23;SOR=1.085	GT:AD:DP:GQ:PL	1/1:0,70:70:99:1934,210,0
2R	20250406	.	TTAAATTATTGAGGC	T	2745.73	.	AC=2;AF=1.00;AN=2;DP=64;ExcessHet=3.0103;FS=0.000;MLEAC=2;MLEAF=1.00;MQ=43.00;QD=32.71;SOR=0.899	GT:AD:DP:GQ:PL	1/1:0,62:62:99:2783,187,0
2R	20250471	.	T	C	2724.77	.	AC=2;AF=1.00;AN=2;DP=61;ExcessHet=3.0103;FS=0.000;MLEAC=2;MLEAF=1.00;MQ=43.00;QD=29.20;SOR=0.831	GT:AD:DP:GQ:PL	1/1:0,60:60:99:2753,190,0
2R	20250479	.	G	T	2696.77	.	AC=2;AF=1.00;AN=2;DP=60;ExcessHet=3.0103;FS=0.000;MLEAC=2;MLEAF=1.00;MQ=43.01;QD=32.35;SOR=0.726	GT:AD:DP:GQ:PL	1/1:0,59:59:99:2725,184,0
2R	20250488	.	C	T	2761.77	.	AC=2;AF=1.00;AN=2;DP=63;ExcessHet=3.0103;FS=0.000;MLEAC=2;MLEAF=1.00;MQ=43.09;QD=32.52;SOR=0.758	GT:AD:DP:GQ:PL	1/1:0,62:62:99:2790,187,0
2R	20250489	.	G	A	2761.77	.	AC=2;AF=1.00;AN=2;DP=63;ExcessHet=3.0103;FS=0.000;MLEAC=2;MLEAF=1.00;MQ=43.09;QD=25.41;SOR=0.758	GT:AD:DP:GQ:PL	1/1:0,62:62:99:2790,187,0
2R	20250493	.	C	T	2716.77	.	AC=2;AF=1.00;AN=2;DP=62;ExcessHet=3.0103;FS=0.000;MLEAC=2;MLEAF=1.00;MQ=43.13;QD=34.88;SOR=0.725	GT:AD:DP:GQ:PL	1/1:0,61:61:99:2745,184,0
2R	20250495	.	GAT	G	2707.73	.	AC=2;AF=1.00;AN=2;DP=62;ExcessHet=3.0103;FS=0.000;MLEAC=2;MLEAF=1.00;MQ=43.13;QD=27.03;SOR=0.725	GT:AD:DP:GQ:PL	1/1:0,61:61:99:2745,184,0
2R	20250547	.	T	A	1690.77	.	AC=2;AF=1.00;AN=2;DP=61;ExcessHet=3.0103;FS=0.000;MLEAC=2;MLEAF=1.00;MQ=43.74;QD=28.18;SOR=0.693	GT:AD:DP:GQ:PL	1/1:0,60:60:99:1719,180,0
2R	20250616	.	T	A	2440.77	.	AC=2;AF=1.00;AN=2;DP=58;ExcessHet=3.0103;FS=0.000;MLEAC=2;MLEAF=1.00;MQ=43.96;QD=25.82;SOR=0.836	GT:AD:DP:GQ:PL	1/1:0,58:58:99:2469,178,0
2R	20250637	.	A	T	2452.77	.	AC=2;AF=1.00;AN=2;DP=59;ExcessHet=3.0103;FS=0.000;MLEAC=2;MLEAF=1.00;MQ=43.89;QD=35.60;SOR=0.796	GT:AD:DP:GQ:PL	1/1:0,59:59:99:2481,178,0
2R	20250701	.	T	TAAA	2413.73	.	AC=2;AF=1.00;AN=2;DP=62;ExcessHet=3.0103;FS=0.000;MLEAC=2;MLEAF=1.00;MQ=43.96;QD=23.17;SOR=0.871	GT:AD:DP:GQ:PL	1/1:0,59:59:99:2451,180,0
2R	20250788	.	A	C	2480.77	.	AC=2;AF=1.00;AN=2;DP=59;ExcessHet=3.0103;FS=0.000;MLEAC=2;MLEAF=1.00;MQ=43.87;QD=30.14;SOR=0.726	GT:AD:DP:GQ:PL	1/1:0,59:59:99:2509,183,0
2R	20250813	.	A	C	2426.77	.	AC=2;AF=1.00;AN=2;DP=59;ExcessHet=3.0103;FS=0.000;MLEAC=2;MLEAF=1.00;MQ=43.71;QD=31.39;SOR=0.726	GT:AD:DP:GQ:PL	1/1:0,59:59:99:2455,177,0
2R	20250872	.	A	C	1776.77	.	AC=2;AF=1.00;AN=2;DP=64;ExcessHet=3.0103;FS=0.000;MLEAC=2;MLEAF=1.00;MQ=43.73;QD=27.76;SOR=0.822	GT:AD:DP:GQ:PL	1/1:0,64:64:99:1805,192,0
2R	20250951	.	A	AT	1455.73	.	AC=2;AF=1.00;AN=2;BaseQRankSum=0.280;ClippingRankSum=0.000;DP=67;ExcessHet=3.0103;FS=0.000;MLEAC=2;MLEAF=1.00;MQ=43.77;MQRankSum=-0.295;QD=22.06;ReadPosRankSum=1.287;SOR=0.262	GT:AD:DP:GQ:PL	1/1:1,65:66:99:1493,174,0
2R	20251192	.	T	G	2769.77	.	AC=2;AF=1.00;AN=2;DP=63;ExcessHet=3.0103;FS=0.000;MLEAC=2;MLEAF=1.00;MQ=43.61;QD=31.72;SOR=0.724	GT:AD:DP:GQ:PL	1/1:0,63:63:99:2798,190,0
2R	20251201	.	AT	A	2805.73	.	AC=2;AF=1.00;AN=2;DP=64;ExcessHet=3.0103;FS=0.000;MLEAC=2;MLEAF=1.00;MQ=43.59;QD=27.44;SOR=0.756	GT:AD:DP:GQ:PL	1/1:0,64:64:99:2843,193,0
2R	20251204	.	GACA	G	2805.73	.	AC=2;AF=1.00;AN=2;DP=62;ExcessHet=3.0103;FS=0.000;MLEAC=2;MLEAF=1.00;MQ=43.57;QD=30.30;SOR=0.826	GT:AD:DP:GQ:PL	1/1:0,62:62:99:2843,193,0
2R	20251244	.	TCTAACCATTCTAA	T	2269.73	.	AC=2;AF=1.00;AN=2;BaseQRankSum=1.281;ClippingRankSum=0.000;DP=56;ExcessHet=3.0103;FS=0.000;MLEAC=2;MLEAF=1.00;MQ=43.42;MQRankSum=-0.623;QD=30.78;ReadPosRankSum=-0.600;SOR=0.239	GT:AD:DP:GQ:PL	1/1:1,51:52:99:2307,118,0
2R	20251265	.	TG	T	2267.73	.	AC=2;AF=1.00;AN=2;BaseQRankSum=1.366;ClippingRankSum=0.000;DP=54;ExcessHet=3.0103;FS=0.000;MLEAC=2;MLEAF=1.00;MQ=43.40;MQRankSum=-0.606;QD=31.26;ReadPosRankSum=-1.150;SOR=0.271	GT:AD:DP:GQ:PL	1/1:1,53:54:99:2305,118,0
2R	20251299	.	T	G	2194.77	.	AC=2;AF=1.00;AN=2;DP=50;ExcessHet=3.0103;FS=0.000;MLEAC=2;MLEAF=1.00;MQ=43.39;QD=27.08;SOR=0.773	GT:AD:DP:GQ:PL	1/1:0,50:50:99:2223,151,0
2R	20251304	.	G	C	2227.77	.	AC=2;AF=1.00;AN=2;DP=51;ExcessHet=3.0103;FS=0.000;MLEAC=2;MLEAF=1.00;MQ=43.40;QD=27.83;SOR=0.732	GT:AD:DP:GQ:PL	1/1:0,51:51:99:2256,154,0
2R	20251372	.	C	A	2896.77	.	AC=2;AF=1.00;AN=2;DP=65;ExcessHet=3.0103;FS=0.000;MLEAC=2;MLEAF=1.00;MQ=43.82;QD=31.16;SOR=0.854	GT:AD:DP:GQ:PL	1/1:0,65:65:99:2925,196,0
2R	20251374	.	A	C	2896.77	.	AC=2;AF=1.00;AN=2;DP=65;ExcessHet=3.0103;FS=0.000;MLEAC=2;MLEAF=1.00;MQ=43.82;QD=31.60;SOR=0.854	GT:AD:DP:GQ:PL	1/1:0,65:65:99:2925,196,0
2R	20251382	.	T	G	2922.77	.	AC=2;AF=1.00;AN=2;DP=66;ExcessHet=3.0103;FS=0.000;MLEAC=2;MLEAF=1.00;MQ=43.82;QD=32.27;SOR=0.886	GT:AD:DP:GQ:PL	1/1:0,66:66:99:2951,199,0
2R	20251668	.	G	A	2292.77	.	AC=2;AF=1.00;AN=2;DP=80;ExcessHet=3.0103;FS=0.000;MLEAC=2;MLEAF=1.00;MQ=44.00;QD=28.66;SOR=0.796	GT:AD:DP:GQ:PL	1/1:0,80:80:99:2321,240,0
2R	20251728	.	T	TTACCACA	3796.73	.	AC=2;AF=1.00;AN=2;DP=83;ExcessHet=3.0103;FS=0.000;MLEAC=2;MLEAF=1.00;MQ=43.98;QD=28.17;SOR=0.717	GT:AD:DP:GQ:PL	1/1:0,83:83:99:3834,258,0
2R	20251790	.	C	A	2362.77	.	AC=2;AF=1.00;AN=2;DP=84;ExcessHet=3.0103;FS=0.000;MLEAC=2;MLEAF=1.00;MQ=43.98;QD=28.47;SOR=0.766	GT:AD:DP:GQ:PL	1/1:0,83:83:99:2391,249,0
2R	20251874	.	T	C	1985.77	.	AC=2;AF=1.00;AN=2;DP=75;ExcessHet=3.0103;FS=0.000;MLEAC=2;MLEAF=1.00;MQ=43.90;QD=26.83;SOR=0.693	GT:AD:DP:GQ:PL	1/1:0,74:74:99:2014,220,0
2R	20251912	.	A	G	2058.77	.	AC=2;AF=1.00;AN=2;DP=75;ExcessHet=3.0103;FS=0.000;MLEAC=2;MLEAF=1.00;MQ=43.90;QD=27.82;SOR=0.927	GT:AD:DP:GQ:PL	1/1:0,74:74:99:2087,222,0
2R	20251968	.	C	A	1839.77	.	AC=2;AF=1.00;AN=2;BaseQRankSum=1.995;ClippingRankSum=0.000;DP=66;ExcessHet=3.0103;FS=0.000;MLEAC=2;MLEAF=1.00;MQ=44.00;MQRankSum=0.000;QD=27.88;ReadPosRankSum=0.926;SOR=0.271	GT:AD:DP:GQ:PL	1/1:1,65:66:99:1868,188,0
2R	20252185	.	A	C	2257.77	.	AC=2;AF=1.00;AN=2;DP=83;ExcessHet=3.0103;FS=0.000;MLEAC=2;MLEAF=1.00;MQ=43.89;QD=27.20;SOR=0.766	GT:AD:DP:GQ:PL	1/1:0,83:83:99:2286,247,0
2R	20252245	.	A	G	1953.77	.	AC=2;AF=1.00;AN=2;DP=74;ExcessHet=3.0103;FS=0.000;MLEAC=2;MLEAF=1.00;MQ=43.95;QD=26.40;SOR=0.693	GT:AD:DP:GQ:PL	1/1:0,74:74:99:1982,220,0
2R	20252426	.	G	C	2052.77	.	AC=2;AF=1.00;AN=2;DP=74;ExcessHet=3.0103;FS=0.000;MLEAC=2;MLEAF=1.00;MQ=43.97;QD=27.74;SOR=1.288	GT:AD:DP:GQ:PL	1/1:0,74:74:99:2081,222,0
2R	20252501	.	G	A	3019.77	.	AC=2;AF=1.00;AN=2;DP=70;ExcessHet=3.0103;FS=0.000;MLEAC=2;MLEAF=1.00;MQ=43.90;QD=29.64;SOR=1.085	GT:AD:DP:GQ:PL	1/1:0,70:70:99:3048,211,0
2R	20252503	.	G	A	3019.77	.	AC=2;AF=1.00;AN=2;DP=70;ExcessHet=3.0103;FS=0.000;MLEAC=2;MLEAF=1.00;MQ=43.90;QD=30.57;SOR=1.085	GT:AD:DP:GQ:PL	1/1:0,70:70:99:3048,211,0
2R	20252534	.	A	AGACT	3244.73	.	AC=2;AF=1.00;AN=2;DP=73;ExcessHet=3.0103;FS=0.000;MLEAC=2;MLEAF=1.00;MQ=43.91;QD=28.75;SOR=1.545	GT:AD:DP:GQ:PL	1/1:0,71:71:99:3282,223,0
2R	20252618	.	T	C	1894.77	.	AC=2;AF=1.00;AN=2;DP=69;ExcessHet=3.0103;FS=0.000;MLEAC=2;MLEAF=1.00;MQ=44.00;QD=27.46;SOR=1.211	GT:AD:DP:GQ:PL	1/1:0,69:69:99:1923,207,0
2R	20252646	.	T	C	1997.77	.	AC=2;AF=1.00;AN=2;DP=71;ExcessHet=3.0103;FS=0.000;MLEAC=2;MLEAF=1.00;MQ=44.00;QD=28.14;SOR=0.779	GT:AD:DP:GQ:PL	1/1:0,71:71:99:2026,213,0
2R	20253067	.	G	A	3942.77	.	AC=2;AF=1.00;AN=2;DP=89;ExcessHet=3.0103;FS=0.000;MLEAC=2;MLEAF=1.00;MQ=44.00;QD=33.37;SOR=1.022	GT:AD:DP:GQ:PL	1/1:0,89:89:99:3971,271,0
2R	20253074	.	C	CA	3992.73	.	AC=2;AF=1.00;AN=2;DP=91;ExcessHet=3.0103;FS=0.000;MLEAC=2;MLEAF=1.00;MQ=44.00;QD=34.75;SOR=1.014	GT:AD:DP:GQ:PL	1/1:0,91:91:99:4030,277,0
2R	20253183	.	T	A	2092.77	.	AC=2;AF=1.00;AN=2;DP=75;ExcessHet=3.0103;FS=0.000;MLEAC=2;MLEAF=1.00;MQ=44.00;QD=28.28;SOR=1.371	GT:AD:DP:GQ:PL	1/1:0,74:74:99:2121,221,0
2R	20253311	.	G	A	1597.77	.	AC=2;AF=1.00;AN=2;BaseQRankSum=-1.582;ClippingRankSum=0.000;DP=61;ExcessHet=3.0103;FS=3.979;MLEAC=2;MLEAF=1.00;MQ=44.00;MQRankSum=0.000;QD=26.63;ReadPosRankSum=2.143;SOR=0.966	GT:AD:DP:GQ:PL	1/1:1,59:60:99:1626,150,0
2R	20253347	.	C	A	1727.77	.	AC=2;AF=1.00;AN=2;DP=62;ExcessHet=3.0103;FS=0.000;MLEAC=2;MLEAF=1.00;MQ=44.00;QD=28.32;SOR=1.392	GT:AD:DP:GQ:PL	1/1:0,61:61:99:1756,183,0
2R	20253558	.	A	G	1371.77	.	AC=2;AF=1.00;AN=2;BaseQRankSum=1.819;ClippingRankSum=0.000;DP=52;ExcessHet=3.0103;FS=0.000;MLEAC=2;MLEAF=1.00;MQ=43.83;MQRankSum=-0.216;QD=26.38;ReadPosRankSum=-0.778;SOR=0.273	GT:AD:DP:GQ:PL	1/1:1,51:52:99:1400,146,0
2R	20253739	.	TATGG	T	1895.73	.	AC=2;AF=1.00;AN=2;DP=46;ExcessHet=3.0103;FS=0.000;MLEAC=2;MLEAF=1.00;MQ=43.89;QD=25.87;SOR=1.312	GT:AD:DP:GQ:PL	1/1:0,43:43:99:1933,130,0
2R	20253797	.	G	GTTT	1304.73	.	AC=2;AF=1.00;AN=2;BaseQRankSum=-0.106;ClippingRankSum=0.000;DP=41;ExcessHet=3.0103;FS=0.000;MLEAC=2;MLEAF=1.00;MQ=43.69;MQRankSum=-0.337;QD=26.68;ReadPosRankSum=-0.788;SOR=0.412	GT:AD:DP:GQ:PL	1/1:1,35:36:99:1342,110,0
2R	20255125	.	A	G	3504.77	.	AC=2;AF=1.00;AN=2;DP=78;ExcessHet=3.0103;FS=0.000;MLEAC=2;MLEAF=1.00;MQ=44.00;QD=31.69;SOR=0.798	GT:AD:DP:GQ:PL	1/1:0,78:78:99:3533,238,0
2R	20255126	.	C	T	3549.77	.	AC=2;AF=1.00;AN=2;DP=78;ExcessHet=3.0103;FS=0.000;MLEAC=2;MLEAF=1.00;MQ=44.00;QD=27.84;SOR=0.855	GT:AD:DP:GQ:PL	1/1:0,78:78:99:3578,241,0
2R	20255129	.	T	C	3421.77	.	AC=2;AF=1.00;AN=2;DP=72;ExcessHet=3.0103;FS=0.000;MLEAC=2;MLEAF=1.00;MQ=44.00;QD=28.21;SOR=0.869	GT:AD:DP:GQ:PL	1/1:0,72:72:99:3450,232,0
2R	20255133	.	A	G	3241.77	.	AC=2;AF=1.00;AN=2;DP=72;ExcessHet=3.0103;FS=0.000;MLEAC=2;MLEAF=1.00;MQ=44.00;QD=35.01;SOR=0.869	GT:AD:DP:GQ:PL	1/1:0,72:72:99:3270,220,0
2R	20255257	.	C	T	2453.77	.	AC=2;AF=1.00;AN=2;DP=90;ExcessHet=3.0103;FS=0.000;MLEAC=2;MLEAF=1.00;MQ=43.98;QD=27.57;SOR=0.761	GT:AD:DP:GQ:PL	1/1:0,89:89:99:2482,267,0
2R	20255358	.	T	C	3180.77	.	AC=2;AF=1.00;AN=2;DP=72;ExcessHet=3.0103;FS=0.000;MLEAC=2;MLEAF=1.00;MQ=43.95;QD=27.04;SOR=0.749	GT:AD:DP:GQ:PL	1/1:0,72:72:99:3209,217,0
2R	20255364	.	T	A	3211.77	.	AC=2;AF=1.00;AN=2;DP=73;ExcessHet=3.0103;FS=0.000;MLEAC=2;MLEAF=1.00;MQ=43.95;QD=26.20;SOR=0.720	GT:AD:DP:GQ:PL	1/1:0,73:73:99:3240,220,0
2R	20255737	.	A	G	2227.77	.	AC=2;AF=1.00;AN=2;DP=82;ExcessHet=3.0103;FS=0.000;MLEAC=2;MLEAF=1.00;MQ=44.00;QD=27.50;SOR=0.718	GT:AD:DP:GQ:PL	1/1:0,81:81:99:2256,242,0
2R	20255853	.	C	T	2707.77	.	AC=2;AF=1.00;AN=2;DP=62;ExcessHet=3.0103;FS=0.000;MLEAC=2;MLEAF=1.00;MQ=43.97;QD=33.54;SOR=1.143	GT:AD:DP:GQ:PL	1/1:0,62:62:99:2736,187,0
2R	20255854	.	T	C	2707.77	.	AC=2;AF=1.00;AN=2;DP=62;ExcessHet=3.0103;FS=0.000;MLEAC=2;MLEAF=1.00;MQ=43.97;QD=29.01;SOR=1.143	GT:AD:DP:GQ:PL	1/1:0,62:62:99:2736,187,0
2R	20256092	.	C	T	1587.77	.	AC=2;AF=1.00;AN=2;DP=60;ExcessHet=3.0103;FS=0.000;MLEAC=2;MLEAF=1.00;MQ=43.90;QD=26.46;SOR=0.986	GT:AD:DP:GQ:PL	1/1:0,60:60:99:1616,178,0
2R	20256511	.	C	A	1501.77	.	AC=2;AF=1.00;AN=2;DP=56;ExcessHet=3.0103;FS=0.000;MLEAC=2;MLEAF=1.00;MQ=43.49;QD=26.82;SOR=0.922	GT:AD:DP:GQ:PL	1/1:0,56:56:99:1530,167,0
2R	20256583	.	C	A	1719.77	.	AC=2;AF=1.00;AN=2;DP=61;ExcessHet=3.0103;FS=0.000;MLEAC=2;MLEAF=1.00;MQ=42.88;QD=28.19;SOR=1.107	GT:AD:DP:GQ:PL	1/1:0,61:61:99:1748,183,0
2R	20256648	.	T	C	1913.77	.	AC=2;AF=1.00;AN=2;DP=52;ExcessHet=3.0103;FS=0.000;MLEAC=2;MLEAF=1.00;MQ=41.09;QD=24.81;SOR=1.436	GT:AD:DP:GQ:PL	1/1:0,51:51:99:1942,153,0
2R	20256664	.	A	ACGCCCTGTAGAATATAGATTTATAAAATAATAATAATTCCATGACTAACATAAGCTTAGTTGGGCGTTCTGTTCCAACTTGTACATAAATTTTTGTT	1775.73	.	AC=2;AF=1.00;AN=2;DP=46;ExcessHet=3.0103;FS=0.000;MLEAC=2;MLEAF=1.00;MQ=40.69;QD=23.87;SOR=1.280	GT:AD:DP:GQ:PL	1/1:0,45:45:99:1813,138,0
2R	20256752	.	C	T	2192.77	.	AC=2;AF=1.00;AN=2;DP=53;ExcessHet=3.0103;FS=0.000;MLEAC=2;MLEAF=1.00;MQ=42.89;QD=30.06;SOR=1.358	GT:AD:DP:GQ:PL	1/1:0,52:52:99:2221,159,0
2R	20256775	.	A	C	2121.77	.	AC=2;AF=1.00;AN=2;DP=52;ExcessHet=3.0103;FS=0.000;MLEAC=2;MLEAF=1.00;MQ=43.41;QD=30.43;SOR=1.201	GT:AD:DP:GQ:PL	1/1:0,51:51:99:2150,156,0
2R	20256931	.	A	G	1739.77	.	AC=2;AF=1.00;AN=2;DP=66;ExcessHet=3.0103;FS=0.000;MLEAC=2;MLEAF=1.00;MQ=43.29;QD=26.36;SOR=1.033	GT:AD:DP:GQ:PL	1/1:0,66:66:99:1768,196,0
2R	20256964	.	C	T	1577.77	.	AC=2;AF=1.00;AN=2;DP=58;ExcessHet=3.0103;FS=0.000;MLEAC=2;MLEAF=1.00;MQ=43.42;QD=27.20;SOR=0.914	GT:AD:DP:GQ:PL	1/1:0,58:58:99:1606,173,0
2R	20257069	.	G	T	2600.77	.	AC=2;AF=1.00;AN=2;DP=62;ExcessHet=3.0103;FS=0.000;MLEAC=2;MLEAF=1.00;MQ=43.76;QD=26.95;SOR=0.693	GT:AD:DP:GQ:PL	1/1:0,62:62:99:2629,187,0
2R	20257090	.	A	G	2494.77	.	AC=2;AF=1.00;AN=2;DP=59;ExcessHet=3.0103;FS=0.000;MLEAC=2;MLEAF=1.00;MQ=43.79;QD=31.03;SOR=0.796	GT:AD:DP:GQ:PL	1/1:0,59:59:99:2523,177,0
2R	20257129	.	C	A	2807.77	.	AC=2;AF=1.00;AN=2;DP=66;ExcessHet=3.0103;FS=0.000;MLEAC=2;MLEAF=1.00;MQ=43.76;QD=25.80;SOR=0.754	GT:AD:DP:GQ:PL	1/1:0,66:66:99:2836,199,0
2R	20257145	.	A	G	2776.77	.	AC=2;AF=1.00;AN=2;DP=64;ExcessHet=3.0103;FS=0.000;MLEAC=2;MLEAF=1.00;MQ=43.75;QD=26.23;SOR=0.892	GT:AD:DP:GQ:PL	1/1:0,64:64:99:2805,195,0
2R	20257195	.	C	T	1746.77	.	AC=2;AF=1.00;AN=2;DP=65;ExcessHet=3.0103;FS=0.000;MLEAC=2;MLEAF=1.00;MQ=43.85;QD=26.87;SOR=1.000	GT:AD:DP:GQ:PL	1/1:0,65:65:99:1775,194,0
2R	20257250	.	G	A	1690.77	.	AC=2;AF=1.00;AN=2;DP=61;ExcessHet=3.0103;FS=0.000;MLEAC=2;MLEAF=1.00;MQ=43.87;QD=27.72;SOR=0.793	GT:AD:DP:GQ:PL	1/1:0,61:61:99:1719,182,0
2R	20257294	.	T	C	2880.77	.	AC=2;AF=1.00;AN=2;DP=67;ExcessHet=3.0103;FS=0.000;MLEAC=2;MLEAF=1.00;MQ=43.74;QD=31.89;SOR=1.033	GT:AD:DP:GQ:PL	1/1:0,66:66:99:2909,199,0
2R	20257301	.	G	A	3054.77	.	AC=2;AF=1.00;AN=2;DP=68;ExcessHet=3.0103;FS=0.000;MLEAC=2;MLEAF=1.00;MQ=43.74;QD=32.42;SOR=0.990	GT:AD:DP:GQ:PL	1/1:0,67:67:99:3083,208,0
2R	20257304	.	T	A	3060.77	.	AC=2;AF=1.00;AN=2;DP=68;ExcessHet=3.0103;FS=0.000;MLEAC=2;MLEAF=1.00;MQ=43.74;QD=29.20;SOR=1.146	GT:AD:DP:GQ:PL	1/1:0,67:67:99:3089,208,0
2R	20257421	.	G	T	2926.77	.	AC=2;AF=1.00;AN=2;DP=67;ExcessHet=3.0103;FS=0.000;MLEAC=2;MLEAF=1.00;MQ=43.50;QD=31.62;SOR=0.754	GT:AD:DP:GQ:PL	1/1:0,66:66:99:2955,199,0
2R	20257423	.	C	T	2990.77	.	AC=2;AF=1.00;AN=2;DP=66;ExcessHet=3.0103;FS=0.000;MLEAC=2;MLEAF=1.00;MQ=43.49;QD=31.82;SOR=0.787	GT:AD:DP:GQ:PL	1/1:0,65:65:99:3019,205,0
2R	20257426	.	C	A	2915.77	.	AC=2;AF=1.00;AN=2;DP=67;ExcessHet=3.0103;FS=0.000;MLEAC=2;MLEAF=1.00;MQ=43.50;QD=26.39;SOR=0.886	GT:AD:DP:GQ:PL	1/1:0,66:66:99:2944,199,0
2R	20257472	.	A	T	1944.77	.	AC=2;AF=1.00;AN=2;DP=71;ExcessHet=3.0103;FS=0.000;MLEAC=2;MLEAF=1.00;MQ=43.47;QD=27.78;SOR=1.163	GT:AD:DP:GQ:PL	1/1:0,70:70:99:1973,210,0
2R	20257490	.	A	C	1975.77	.	AC=2;AF=1.00;AN=2;DP=74;ExcessHet=3.0103;FS=0.000;MLEAC=2;MLEAF=1.00;MQ=43.38;QD=27.07;SOR=0.898	GT:AD:DP:GQ:PL	1/1:0,73:73:99:2004,218,0
2R	20257523	.	T	TA	3247.73	.	AC=2;AF=1.00;AN=2;DP=72;ExcessHet=3.0103;FS=0.000;MLEAC=2;MLEAF=1.00;MQ=43.33;QD=26.17;SOR=0.904	GT:AD:DP:GQ:PL	1/1:0,71:71:99:3285,220,0
2R	20257524	.	TCTC	T	3247.73	.	AC=2;AF=1.00;AN=2;DP=74;ExcessHet=3.0103;FS=0.000;MLEAC=2;MLEAF=1.00;MQ=43.35;QD=30.42;SOR=0.898	GT:AD:DP:GQ:PL	1/1:0,73:73:99:3285,220,0
2R	20257531	.	T	A	3301.77	.	AC=2;AF=1.00;AN=2;DP=73;ExcessHet=3.0103;FS=0.000;MLEAC=2;MLEAF=1.00;MQ=43.34;QD=29.94;SOR=0.807	GT:AD:DP:GQ:PL	1/1:0,72:72:99:3330,223,0
2R	20257538	.	T	G	3166.77	.	AC=2;AF=1.00;AN=2;DP=72;ExcessHet=3.0103;FS=0.000;MLEAC=2;MLEAF=1.00;MQ=43.33;QD=30.23;SOR=0.779	GT:AD:DP:GQ:PL	1/1:0,71:71:99:3195,214,0
2R	20257543	.	A	G	3166.77	.	AC=2;AF=1.00;AN=2;DP=72;ExcessHet=3.0103;FS=0.000;MLEAC=2;MLEAF=1.00;MQ=43.33;QD=29.43;SOR=0.779	GT:AD:DP:GQ:PL	1/1:0,71:71:99:3195,214,0
2R	20257612	.	G	A	1638.77	.	AC=2;AF=1.00;AN=2;DP=68;ExcessHet=3.0103;FS=0.000;MLEAC=2;MLEAF=1.00;MQ=43.41;QD=24.46;SOR=0.917	GT:AD:DP:GQ:PL	1/1:0,67:67:99:1667,197,0
2R	20257624	.	C	T	1728.77	.	AC=2;AF=1.00;AN=2;DP=68;ExcessHet=3.0103;FS=0.000;MLEAC=2;MLEAF=1.00;MQ=43.38;QD=26.60;SOR=1.078	GT:AD:DP:GQ:PL	1/1:0,65:65:99:1757,194,0
2R	20257644	.	C	T	1667.77	.	AC=2;AF=1.00;AN=2;DP=64;ExcessHet=3.0103;FS=0.000;MLEAC=2;MLEAF=1.00;MQ=43.51;QD=26.06;SOR=0.822	GT:AD:DP:GQ:PL	1/1:0,64:64:99:1696,190,0
2R	20257665	.	T	G	2983.77	.	AC=2;AF=1.00;AN=2;DP=68;ExcessHet=3.0103;FS=0.000;MLEAC=2;MLEAF=1.00;MQ=43.57;QD=26.96;SOR=1.022	GT:AD:DP:GQ:PL	1/1:0,68:68:99:3012,208,0
2R	20257671	.	C	T	3017.77	.	AC=2;AF=1.00;AN=2;DP=66;ExcessHet=3.0103;FS=0.000;MLEAC=2;MLEAF=1.00;MQ=43.61;QD=33.64;SOR=1.112	GT:AD:DP:GQ:PL	1/1:0,66:66:99:3046,208,0
2R	20257675	.	A	T	2999.77	.	AC=2;AF=1.00;AN=2;DP=68;ExcessHet=3.0103;FS=0.000;MLEAC=2;MLEAF=1.00;MQ=43.62;QD=24.47;SOR=1.098	GT:AD:DP:GQ:PL	1/1:0,68:68:99:3028,205,0
2R	20257726	.	G	A	1662.77	.	AC=2;AF=1.00;AN=2;DP=64;ExcessHet=3.0103;FS=0.000;MLEAC=2;MLEAF=1.00;MQ=43.69;QD=25.98;SOR=0.756	GT:AD:DP:GQ:PL	1/1:0,64:64:99:1691,189,0
2R	20257918	.	T	A	1854.77	.	AC=2;AF=1.00;AN=2;DP=68;ExcessHet=3.0103;FS=0.000;MLEAC=2;MLEAF=1.00;MQ=43.97;QD=27.28;SOR=1.098	GT:AD:DP:GQ:PL	1/1:0,68:68:99:1883,203,0
2R	20258221	.	C	G	1537.77	.	AC=2;AF=1.00;AN=2;BaseQRankSum=-0.598;ClippingRankSum=0.000;DP=59;ExcessHet=3.0103;FS=0.000;MLEAC=2;MLEAF=1.00;MQ=44.00;MQRankSum=0.000;QD=26.06;ReadPosRankSum=-0.613;SOR=0.283	GT:AD:DP:GQ:PL	1/1:1,58:59:99:1566,148,0
2R	20258485	.	A	G	1490.77	.	AC=2;AF=1.00;AN=2;DP=57;ExcessHet=3.0103;FS=0.000;MLEAC=2;MLEAF=1.00;MQ=44.00;QD=26.62;SOR=1.101	GT:AD:DP:GQ:PL	1/1:0,56:56:99:1519,167,0
2R	20258510	.	T	C	2548.77	.	AC=2;AF=1.00;AN=2;DP=58;ExcessHet=3.0103;FS=0.000;MLEAC=2;MLEAF=1.00;MQ=44.00;QD=28.27;SOR=0.728	GT:AD:DP:GQ:PL	1/1:0,57:57:99:2577,175,0
2R	20258513	.	C	T	2553.77	.	AC=2;AF=1.00;AN=2;DP=59;ExcessHet=3.0103;FS=0.000;MLEAC=2;MLEAF=1.00;MQ=44.00;QD=31.96;SOR=0.693	GT:AD:DP:GQ:PL	1/1:0,58:58:99:2582,175,0
2R	20258654	.	T	G	1524.77	.	AC=2;AF=1.00;AN=2;DP=56;ExcessHet=3.0103;FS=0.000;MLEAC=2;MLEAF=1.00;MQ=44.00;QD=27.23;SOR=1.101	GT:AD:DP:GQ:PL	1/1:0,56:56:99:1553,168,0
2R	20258915	.	A	G	1523.77	.	AC=2;AF=1.00;AN=2;DP=55;ExcessHet=3.0103;FS=0.000;MLEAC=2;MLEAF=1.00;MQ=43.82;QD=27.70;SOR=0.804	GT:AD:DP:GQ:PL	1/1:0,55:55:99:1552,165,0
2R	20259096	.	G	C	937.77	.	AC=2;AF=1.00;AN=2;DP=36;ExcessHet=3.0103;FS=0.000;MLEAC=2;MLEAF=1.00;MQ=44.00;QD=26.79;SOR=2.964	GT:AD:DP:GQ:PL	1/1:0,35:35:99:966,104,0
2R	20259168	.	A	G	1774.77	.	AC=2;AF=1.00;AN=2;DP=64;ExcessHet=3.0103;FS=0.000;MLEAC=2;MLEAF=1.00;MQ=43.79;QD=27.73;SOR=0.756	GT:AD:DP:GQ:PL	1/1:0,64:64:99:1803,192,0
2R	20259764	.	T	C	2314.77	.	AC=2;AF=1.00;AN=2;DP=53;ExcessHet=3.0103;FS=0.000;MLEAC=2;MLEAF=1.00;MQ=43.96;QD=29.14;SOR=1.179	GT:AD:DP:GQ:PL	1/1:0,53:53:99:2343,160,0
2R	20259770	.	C	G	2356.77	.	AC=2;AF=1.00;AN=2;DP=54;ExcessHet=3.0103;FS=0.000;MLEAC=2;MLEAF=1.00;MQ=43.96;QD=31.23;SOR=1.220	GT:AD:DP:GQ:PL	1/1:0,54:54:99:2385,163,0
2R	20260325	.	A	G	1239.77	.	AC=2;AF=1.00;AN=2;DP=46;ExcessHet=3.0103;FS=0.000;MLEAC=2;MLEAF=1.00;MQ=43.96;QD=26.95;SOR=0.693	GT:AD:DP:GQ:PL	1/1:0,46:46:99:1268,138,0
2R	20260391	.	G	T	1237.77	.	AC=2;AF=1.00;AN=2;DP=46;ExcessHet=3.0103;FS=0.000;MLEAC=2;MLEAF=1.00;MQ=43.96;QD=26.91;SOR=0.780	GT:AD:DP:GQ:PL	1/1:0,46:46:99:1266,138,0
2R	20260650	.	T	C	1423.77	.	AC=2;AF=1.00;AN=2;DP=53;ExcessHet=3.0103;FS=0.000;MLEAC=2;MLEAF=1.00;MQ=43.96;QD=27.38;SOR=0.853	GT:AD:DP:GQ:PL	1/1:0,52:52:99:1452,156,0
2R	20260774	.	T	A	2101.77	.	AC=2;AF=1.00;AN=2;DP=48;ExcessHet=3.0103;FS=0.000;MLEAC=2;MLEAF=1.00;MQ=43.96;QD=32.02;SOR=0.866	GT:AD:DP:GQ:PL	1/1:0,48:48:99:2130,150,0
2R	20260782	.	A	G	2005.77	.	AC=2;AF=1.00;AN=2;DP=46;ExcessHet=3.0103;FS=0.000;MLEAC=2;MLEAF=1.00;MQ=44.00;QD=26.78;SOR=0.693	GT:AD:DP:GQ:PL	1/1:0,46:46:99:2034,141,0
2R	20260793	.	G	A	1168.77	.	AC=2;AF=1.00;AN=2;DP=43;ExcessHet=3.0103;FS=0.000;MLEAC=2;MLEAF=1.00;MQ=44.00;QD=27.18;SOR=0.941	GT:AD:DP:GQ:PL	1/1:0,43:43:99:1197,129,0
2R	20260880	.	AG	A	2038.73	.	AC=2;AF=1.00;AN=2;DP=45;ExcessHet=3.0103;FS=0.000;MLEAC=2;MLEAF=1.00;MQ=44.00;QD=28.18;SOR=1.154	GT:AD:DP:GQ:PL	1/1:0,45:45:99:2076,144,0
2R	20260883	.	C	CA	2038.73	.	AC=2;AF=1.00;AN=2;DP=47;ExcessHet=3.0103;FS=0.000;MLEAC=2;MLEAF=1.00;MQ=44.00;QD=27.68;SOR=1.022	GT:AD:DP:GQ:PL	1/1:0,47:47:99:2076,144,0
2R	20261202	.	TTAC	T	2908.73	.	AC=2;AF=1.00;AN=2;DP=68;ExcessHet=3.0103;FS=0.000;MLEAC=2;MLEAF=1.00;MQ=44.40;QD=33.51;SOR=0.818	GT:AD:DP:GQ:PL	1/1:0,66:66:99:2946,199,0
2R	20261510	.	C	A	3321.77	.	AC=2;AF=1.00;AN=2;DP=77;ExcessHet=3.0103;FS=0.000;MLEAC=2;MLEAF=1.00;MQ=43.97;QD=27.16;SOR=1.079	GT:AD:DP:GQ:PL	1/1:0,77:77:99:3350,231,0
2R	20261520	.	A	C	3416.77	.	AC=2;AF=1.00;AN=2;DP=75;ExcessHet=3.0103;FS=0.000;MLEAC=2;MLEAF=1.00;MQ=43.97;QD=30.66;SOR=1.164	GT:AD:DP:GQ:PL	1/1:0,75:75:99:3445,232,0
2R	20261525	.	T	C	3539.77	.	AC=2;AF=1.00;AN=2;DP=77;ExcessHet=3.0103;FS=0.000;MLEAC=2;MLEAF=1.00;MQ=43.97;QD=30.73;SOR=1.012	GT:AD:DP:GQ:PL	1/1:0,77:77:99:3568,241,0
2R	20261533	.	G	A	3505.77	.	AC=2;AF=1.00;AN=2;DP=80;ExcessHet=3.0103;FS=0.000;MLEAC=2;MLEAF=1.00;MQ=44.00;QD=29.83;SOR=1.165	GT:AD:DP:GQ:PL	1/1:0,80:80:99:3534,244,0
2R	20261661	.	ATC	A	2674.73	.	AC=2;AF=1.00;AN=2;DP=81;ExcessHet=3.0103;FS=0.000;MLEAC=2;MLEAF=1.00;MQ=43.93;QD=34.74;SOR=0.828	GT:AD:DP:GQ:PL	1/1:0,77:77:99:2712,232,0
2R	20261877	.	A	C	1463.77	.	AC=2;AF=1.00;AN=2;DP=57;ExcessHet=3.0103;FS=0.000;MLEAC=2;MLEAF=1.00;MQ=44.00;QD=25.68;SOR=0.877	GT:AD:DP:GQ:PL	1/1:0,57:57:99:1492,168,0
2R	20262254	.	C	A	1791.77	.	AC=2;AF=1.00;AN=2;DP=65;ExcessHet=3.0103;FS=0.000;MLEAC=2;MLEAF=1.00;MQ=43.85;QD=28.00;SOR=0.756	GT:AD:DP:GQ:PL	1/1:0,64:64:99:1820,192,0
2R	20262269	.	T	C	1587.77	.	AC=2;AF=1.00;AN=2;DP=60;ExcessHet=3.0103;FS=0.000;MLEAC=2;MLEAF=1.00;MQ=43.84;QD=26.91;SOR=0.796	GT:AD:DP:GQ:PL	1/1:0,59:59:99:1616,176,0
2R	20262482	.	A	G	1626.77	.	AC=2;AF=1.00;AN=2;DP=59;ExcessHet=3.0103;FS=0.000;MLEAC=2;MLEAF=1.00;MQ=43.97;QD=27.57;SOR=0.796	GT:AD:DP:GQ:PL	1/1:0,59:59:99:1655,177,0
2R	20262494	.	G	A	1599.77	.	AC=2;AF=1.00;AN=2;DP=58;ExcessHet=3.0103;FS=0.000;MLEAC=2;MLEAF=1.00;MQ=43.93;QD=27.58;SOR=0.836	GT:AD:DP:GQ:PL	1/1:0,58:58:99:1628,173,0
2R	20262558	.	A	G	1581.77	.	AC=2;AF=1.00;AN=2;DP=58;ExcessHet=3.0103;FS=0.000;MLEAC=2;MLEAF=1.00;MQ=43.93;QD=27.27;SOR=0.836	GT:AD:DP:GQ:PL	1/1:0,58:58:99:1610,173,0
2R	20262595	.	T	A	1677.77	.	AC=2;AF=1.00;AN=2;DP=61;ExcessHet=3.0103;FS=0.000;MLEAC=2;MLEAF=1.00;MQ=43.94;QD=27.50;SOR=1.197	GT:AD:DP:GQ:PL	1/1:0,61:61:99:1706,182,0
2R	20262644	.	T	A	1744.77	.	AC=2;AF=1.00;AN=2;DP=63;ExcessHet=3.0103;FS=0.000;MLEAC=2;MLEAF=1.00;MQ=44.00;QD=27.69;SOR=1.010	GT:AD:DP:GQ:PL	1/1:0,63:63:99:1773,189,0
2R	20262759	.	C	T	1526.77	.	AC=2;AF=1.00;AN=2;DP=58;ExcessHet=3.0103;FS=0.000;MLEAC=2;MLEAF=1.00;MQ=43.97;QD=26.79;SOR=0.960	GT:AD:DP:GQ:PL	1/1:0,57:57:99:1555,169,0
2R	20263022	.	T	A	1835.77	.	AC=2;AF=1.00;AN=2;DP=65;ExcessHet=3.0103;FS=0.000;MLEAC=2;MLEAF=1.00;MQ=43.94;QD=28.24;SOR=1.078	GT:AD:DP:GQ:PL	1/1:0,65:65:99:1864,195,0
2R	20263086	.	G	C	2584.77	.	AC=2;AF=1.00;AN=2;DP=64;ExcessHet=3.0103;FS=0.000;MLEAC=2;MLEAF=1.00;MQ=43.94;QD=27.70;SOR=0.724	GT:AD:DP:GQ:PL	1/1:0,63:63:99:2613,192,0
2R	20263107	.	T	G	2646.77	.	AC=2;AF=1.00;AN=2;DP=64;ExcessHet=3.0103;FS=0.000;MLEAC=2;MLEAF=1.00;MQ=43.94;QD=31.33;SOR=0.966	GT:AD:DP:GQ:PL	1/1:0,64:64:99:2675,196,0
2R	20263138	.	A	AATTAC	2584.73	.	AC=2;AF=1.00;AN=2;DP=60;ExcessHet=3.0103;FS=0.000;MLEAC=2;MLEAF=1.00;MQ=43.93;QD=35.37;SOR=1.179	GT:AD:DP:GQ:PL	1/1:0,58:58:99:2622,177,0
2R	20263217	.	A	G	1869.77	.	AC=2;AF=1.00;AN=2;DP=67;ExcessHet=3.0103;FS=0.000;MLEAC=2;MLEAF=1.00;MQ=43.86;QD=27.91;SOR=0.917	GT:AD:DP:GQ:PL	1/1:0,67:67:99:1898,201,0
2R	20263290	.	C	A	2945.77	.	AC=2;AF=1.00;AN=2;DP=67;ExcessHet=3.0103;FS=0.000;MLEAC=2;MLEAF=1.00;MQ=44.00;QD=35.50;SOR=0.723	GT:AD:DP:GQ:PL	1/1:0,67:67:99:2974,202,0
2R	20263293	.	G	A	3035.77	.	AC=2;AF=1.00;AN=2;DP=66;ExcessHet=3.0103;FS=0.000;MLEAC=2;MLEAF=1.00;MQ=44.00;QD=29.06;SOR=0.754	GT:AD:DP:GQ:PL	1/1:0,66:66:99:3064,208,0
2R	20263296	.	C	G	2915.77	.	AC=2;AF=1.00;AN=2;DP=66;ExcessHet=3.0103;FS=0.000;MLEAC=2;MLEAF=1.00;MQ=44.00;QD=31.73;SOR=0.754	GT:AD:DP:GQ:PL	1/1:0,66:66:99:2944,199,0
2R	20263392	.	A	G	1356.77	.	AC=2;AF=1.00;AN=2;DP=51;ExcessHet=3.0103;FS=0.000;MLEAC=2;MLEAF=1.00;MQ=44.00;QD=26.60;SOR=1.094	GT:AD:DP:GQ:PL	1/1:0,51:51:99:1385,152,0
2R	20263475	.	G	A	2624.77	.	AC=2;AF=1.00;AN=2;DP=60;ExcessHet=3.0103;FS=0.000;MLEAC=2;MLEAF=1.00;MQ=44.00;QD=33.60;SOR=0.760	GT:AD:DP:GQ:PL	1/1:0,60:60:99:2653,181,0
2R	20263482	.	A	G	2845.77	.	AC=2;AF=1.00;AN=2;DP=65;ExcessHet=3.0103;FS=0.000;MLEAC=2;MLEAF=1.00;MQ=44.00;QD=31.23;SOR=0.854	GT:AD:DP:GQ:PL	1/1:0,65:65:99:2874,199,0
2R	20263522	.	C	T	1961.77	.	AC=2;AF=1.00;AN=2;DP=73;ExcessHet=3.0103;FS=0.000;MLEAC=2;MLEAF=1.00;MQ=44.00;QD=26.87;SOR=0.963	GT:AD:DP:GQ:PL	1/1:0,73:73:99:1990,218,0
2R	20263637	.	A	T	1776.77	.	AC=2;AF=1.00;AN=2;DP=64;ExcessHet=3.0103;FS=0.000;MLEAC=2;MLEAF=1.00;MQ=44.00;QD=27.76;SOR=0.693	GT:AD:DP:GQ:PL	1/1:0,64:64:99:1805,191,0
2R	20263705	.	A	C	1893.77	.	AC=2;AF=1.00;AN=2;DP=69;ExcessHet=3.0103;FS=0.000;MLEAC=2;MLEAF=1.00;MQ=43.94;QD=27.45;SOR=0.722	GT:AD:DP:GQ:PL	1/1:0,69:69:99:1922,206,0
2R	20263738	.	A	T	1821.77	.	AC=2;AF=1.00;AN=2;DP=64;ExcessHet=3.0103;FS=0.000;MLEAC=2;MLEAF=1.00;MQ=43.94;QD=28.47;SOR=0.693	GT:AD:DP:GQ:PL	1/1:0,64:64:99:1850,192,0
2R	20263763	.	TGAA	T	2760.73	.	AC=2;AF=1.00;AN=2;DP=61;ExcessHet=3.0103;FS=0.000;MLEAC=2;MLEAF=1.00;MQ=43.94;QD=28.91;SOR=0.793	GT:AD:DP:GQ:PL	1/1:0,61:61:99:2798,190,0
2R	20263783	.	G	C	2802.77	.	AC=2;AF=1.00;AN=2;DP=66;ExcessHet=3.0103;FS=0.000;MLEAC=2;MLEAF=1.00;MQ=43.94;QD=23.00;SOR=0.693	GT:AD:DP:GQ:PL	1/1:0,66:66:99:2831,199,0
2R	20264133	.	G	C	2967.77	.	AC=2;AF=1.00;AN=2;DP=68;ExcessHet=3.0103;FS=0.000;MLEAC=2;MLEAF=1.00;MQ=43.67;QD=30.16;SOR=0.723	GT:AD:DP:GQ:PL	1/1:0,67:67:99:2996,202,0
2R	20264135	.	T	A	3012.77	.	AC=2;AF=1.00;AN=2;DP=66;ExcessHet=3.0103;FS=0.000;MLEAC=2;MLEAF=1.00;MQ=43.66;QD=27.84;SOR=0.787	GT:AD:DP:GQ:PL	1/1:0,65:65:99:3041,205,0
2R	20264137	.	C	T	2986.77	.	AC=2;AF=1.00;AN=2;DP=66;ExcessHet=3.0103;FS=0.000;MLEAC=2;MLEAF=1.00;MQ=43.66;QD=30.04;SOR=0.818	GT:AD:DP:GQ:PL	1/1:0,66:66:99:3015,202,0
2R	20264141	.	G	A	2975.77	.	AC=2;AF=1.00;AN=2;DP=65;ExcessHet=3.0103;FS=0.000;MLEAC=2;MLEAF=1.00;MQ=43.65;QD=29.70;SOR=0.854	GT:AD:DP:GQ:PL	1/1:0,65:65:99:3004,202,0
2R	20264145	.	C	CA	2930.73	.	AC=2;AF=1.00;AN=2;DP=65;ExcessHet=3.0103;FS=0.000;MLEAC=2;MLEAF=1.00;MQ=43.65;QD=29.84;SOR=0.925	GT:AD:DP:GQ:PL	1/1:0,65:65:99:2968,202,0
2R	20264158	.	T	C	2986.77	.	AC=2;AF=1.00;AN=2;DP=66;ExcessHet=3.0103;FS=0.000;MLEAC=2;MLEAF=1.00;MQ=43.77;QD=35.12;SOR=0.957	GT:AD:DP:GQ:PL	1/1:0,66:66:99:3015,202,0
2R	20264160	.	T	A	3018.77	.	AC=2;AF=1.00;AN=2;DP=67;ExcessHet=3.0103;FS=0.000;MLEAC=2;MLEAF=1.00;MQ=43.77;QD=26.19;SOR=0.990	GT:AD:DP:GQ:PL	1/1:0,67:67:99:3047,205,0
2R	20264161	.	A	T	3018.77	.	AC=2;AF=1.00;AN=2;DP=68;ExcessHet=3.0103;FS=0.000;MLEAC=2;MLEAF=1.00;MQ=43.78;QD=29.54;SOR=0.949	GT:AD:DP:GQ:PL	1/1:0,68:68:99:3047,205,0
2R	20264481	.	C	T	1269.77	.	AC=2;AF=1.00;AN=2;DP=45;ExcessHet=3.0103;FS=0.000;MLEAC=2;MLEAF=1.00;MQ=44.00;QD=28.22;SOR=1.154	GT:AD:DP:GQ:PL	1/1:0,45:45:99:1298,135,0
2R	20264702	.	C	T	1759.77	.	AC=2;AF=1.00;AN=2;DP=64;ExcessHet=3.0103;FS=0.000;MLEAC=2;MLEAF=1.00;MQ=44.00;QD=27.93;SOR=1.802	GT:AD:DP:GQ:PL	1/1:0,63:63:99:1788,189,0
2R	20264738	.	C	T	1822.77	.	AC=2;AF=1.00;AN=2;DP=65;ExcessHet=3.0103;FS=0.000;MLEAC=2;MLEAF=1.00;MQ=44.00;QD=28.04;SOR=1.078	GT:AD:DP:GQ:PL	1/1:0,65:65:99:1851,195,0
2R	20264977	.	C	T	1814.77	.	AC=2;AF=1.00;AN=2;BaseQRankSum=1.530;ClippingRankSum=0.000;DP=67;ExcessHet=3.0103;FS=0.000;MLEAC=2;MLEAF=1.00;MQ=44.00;MQRankSum=0.000;QD=27.09;ReadPosRankSum=-0.694;SOR=0.373	GT:AD:DP:GQ:PL	1/1:1,66:67:99:1843,176,0
2R	20265006	.	C	G	1459.77	.	AC=2;AF=1.00;AN=2;DP=55;ExcessHet=3.0103;FS=0.000;MLEAC=2;MLEAF=1.00;MQ=44.00;QD=26.54;SOR=1.609	GT:AD:DP:GQ:PL	1/1:0,55:55:99:1488,163,0
2R	20265075	.	T	C	1463.77	.	AC=2;AF=1.00;AN=2;DP=54;ExcessHet=3.0103;FS=0.000;MLEAC=2;MLEAF=1.00;MQ=44.00;QD=27.11;SOR=1.445	GT:AD:DP:GQ:PL	1/1:0,54:54:99:1492,162,0
2R	20265385	.	T	C	1783.77	.	AC=2;AF=1.00;AN=2;DP=67;ExcessHet=3.0103;FS=0.000;MLEAC=2;MLEAF=1.00;MQ=43.97;QD=26.62;SOR=0.723	GT:AD:DP:GQ:PL	1/1:0,67:67:99:1812,200,0
2R	20265652	.	A	C	2115.77	.	AC=2;AF=1.00;AN=2;DP=76;ExcessHet=3.0103;FS=0.000;MLEAC=2;MLEAF=1.00;MQ=43.97;QD=28.21;SOR=1.091	GT:AD:DP:GQ:PL	1/1:0,75:75:99:2144,225,0
2R	20266604	.	A	G	1546.77	.	AC=2;AF=1.00;AN=2;DP=59;ExcessHet=3.0103;FS=0.000;MLEAC=2;MLEAF=1.00;MQ=44.00;QD=26.22;SOR=0.871	GT:AD:DP:GQ:PL	1/1:0,59:59:99:1575,175,0
2R	20266673	.	G	A	2469.77	.	AC=2;AF=1.00;AN=2;DP=54;ExcessHet=3.0103;FS=0.000;MLEAC=2;MLEAF=1.00;MQ=44.00;QD=31.85;SOR=1.022	GT:AD:DP:GQ:PL	1/1:0,54:54:99:2498,169,0
2R	20266675	.	A	G	2537.77	.	AC=2;AF=1.00;AN=2;DP=55;ExcessHet=3.0103;FS=0.000;MLEAC=2;MLEAF=1.00;MQ=44.00;QD=33.83;SOR=1.061	GT:AD:DP:GQ:PL	1/1:0,55:55:99:2566,175,0
2R	20266679	.	C	A	2538.77	.	AC=2;AF=1.00;AN=2;DP=57;ExcessHet=3.0103;FS=0.000;MLEAC=2;MLEAF=1.00;MQ=44.00;QD=30.76;SOR=1.047	GT:AD:DP:GQ:PL	1/1:0,57:57:99:2567,175,0
2R	20266700	.	T	C	1545.77	.	AC=2;AF=1.00;AN=2;DP=56;ExcessHet=3.0103;FS=0.000;MLEAC=2;MLEAF=1.00;MQ=44.00;QD=27.60;SOR=0.765	GT:AD:DP:GQ:PL	1/1:0,56:56:99:1574,168,0
2R	20266844	.	T	C	1482.77	.	AC=2;AF=1.00;AN=2;DP=54;ExcessHet=3.0103;FS=0.000;MLEAC=2;MLEAF=1.00;MQ=44.00;QD=27.46;SOR=1.118	GT:AD:DP:GQ:PL	1/1:0,54:54:99:1511,162,0
2R	20266886	.	C	A	1658.77	.	AC=2;AF=1.00;AN=2;DP=61;ExcessHet=3.0103;FS=0.000;MLEAC=2;MLEAF=1.00;MQ=43.95;QD=27.19;SOR=1.392	GT:AD:DP:GQ:PL	1/1:0,61:61:99:1687,183,0
2R	20266927	.	C	G	1935.77	.	AC=2;AF=1.00;AN=2;DP=70;ExcessHet=3.0103;FS=0.000;MLEAC=2;MLEAF=1.00;MQ=43.96;QD=27.65;SOR=1.163	GT:AD:DP:GQ:PL	1/1:0,70:70:99:1964,209,0
2R	20266961	.	T	C	2102.77	.	AC=2;AF=1.00;AN=2;DP=77;ExcessHet=3.0103;FS=0.000;MLEAC=2;MLEAF=1.00;MQ=43.96;QD=27.31;SOR=0.828	GT:AD:DP:GQ:PL	1/1:0,77:77:99:2131,229,0
2R	20266977	.	G	T	2055.77	.	AC=2;AF=1.00;AN=2;DP=74;ExcessHet=3.0103;FS=0.000;MLEAC=2;MLEAF=1.00;MQ=43.93;QD=27.78;SOR=0.864	GT:AD:DP:GQ:PL	1/1:0,74:74:99:2084,222,0
2R	20267533	.	ATATATGTG	A	3352.73	.	AC=2;AF=1.00;AN=2;DP=80;ExcessHet=3.0103;FS=0.000;MLEAC=2;MLEAF=1.00;MQ=44.11;QD=27.25;SOR=1.051	GT:AD:DP:GQ:PL	1/1:0,76:76:99:3390,229,0
2R	20268363	.	C	T	1219.77	.	AC=2;AF=1.00;AN=2;DP=47;ExcessHet=3.0103;FS=0.000;MLEAC=2;MLEAF=1.00;MQ=43.94;QD=26.52;SOR=0.780	GT:AD:DP:GQ:PL	1/1:0,46:46:99:1248,137,0
2R	20268430	.	G	A	1699.77	.	AC=2;AF=1.00;AN=2;DP=62;ExcessHet=3.0103;FS=0.000;MLEAC=2;MLEAF=1.00;MQ=43.95;QD=27.87;SOR=0.865	GT:AD:DP:GQ:PL	1/1:0,61:61:99:1728,183,0
2R	20268466	.	C	A	2049.77	.	AC=2;AF=1.00;AN=2;DP=72;ExcessHet=3.0103;FS=0.000;MLEAC=2;MLEAF=1.00;MQ=43.96;QD=28.47;SOR=0.869	GT:AD:DP:GQ:PL	1/1:0,72:72:99:2078,216,0
2R	20268643	.	T	A	1787.77	.	AC=2;AF=1.00;AN=2;DP=64;ExcessHet=3.0103;FS=0.000;MLEAC=2;MLEAF=1.00;MQ=44.00;QD=27.93;SOR=0.892	GT:AD:DP:GQ:PL	1/1:0,64:64:99:1816,192,0
2R	20268714	.	T	C	1644.77	.	AC=2;AF=1.00;AN=2;DP=60;ExcessHet=3.0103;FS=0.000;MLEAC=2;MLEAF=1.00;MQ=44.00;QD=27.41;SOR=1.255	GT:AD:DP:GQ:PL	1/1:0,60:60:99:1673,179,0
2R	20268754	.	C	T	1584.77	.	AC=2;AF=1.00;AN=2;BaseQRankSum=1.825;ClippingRankSum=0.000;DP=59;ExcessHet=3.0103;FS=0.000;MLEAC=2;MLEAF=1.00;MQ=44.00;MQRankSum=0.000;QD=26.86;ReadPosRankSum=2.086;SOR=0.251	GT:AD:DP:GQ:PL	1/1:1,58:59:99:1613,167,0
2R	20268877	.	G	T	1525.77	.	AC=2;AF=1.00;AN=2;DP=56;ExcessHet=3.0103;FS=0.000;MLEAC=2;MLEAF=1.00;MQ=44.00;QD=27.74;SOR=0.729	GT:AD:DP:GQ:PL	1/1:0,55:55:99:1554,165,0
2R	20268976	.	G	A	1394.77	.	AC=2;AF=1.00;AN=2;DP=52;ExcessHet=3.0103;FS=0.000;MLEAC=2;MLEAF=1.00;MQ=44.00;QD=26.82;SOR=0.693	GT:AD:DP:GQ:PL	1/1:0,52:52:99:1423,155,0
2R	20269079	.	C	A	1206.77	.	AC=2;AF=1.00;AN=2;BaseQRankSum=0.040;ClippingRankSum=0.000;DP=46;ExcessHet=3.0103;FS=0.000;MLEAC=2;MLEAF=1.00;MQ=44.66;MQRankSum=0.234;QD=26.82;ReadPosRankSum=1.545;SOR=0.352	GT:AD:DP:GQ:PL	1/1:1,44:45:99:1235,106,0
2R	20269096	.	A	AGC	1704.73	.	AC=2;AF=1.00;AN=2;DP=37;ExcessHet=3.0103;FS=0.000;MLEAC=2;MLEAF=1.00;MQ=44.82;QD=28.61;SOR=0.859	GT:AD:DP:GQ:PL	1/1:0,37:37:99:1742,117,0
2R	20269097	.	A	T	1713.77	.	AC=2;AF=1.00;AN=2;DP=38;ExcessHet=3.0103;FS=0.000;MLEAC=2;MLEAF=1.00;MQ=44.80;QD=28.58;SOR=0.798	GT:AD:DP:GQ:PL	1/1:0,38:38:99:1742,117,0
2R	20269102	.	C	A	1636.77	.	AC=2;AF=1.00;AN=2;DP=37;ExcessHet=3.0103;FS=0.000;MLEAC=2;MLEAF=1.00;MQ=44.82;QD=34.29;SOR=0.746	GT:AD:DP:GQ:PL	1/1:0,37:37:99:1665,111,0
2R	20269273	.	A	C	1648.77	.	AC=2;AF=1.00;AN=2;DP=60;ExcessHet=3.0103;FS=0.000;MLEAC=2;MLEAF=1.00;MQ=44.00;QD=27.48;SOR=0.760	GT:AD:DP:GQ:PL	1/1:0,60:60:99:1677,180,0
2R	20269288	.	A	G	1565.77	.	AC=2;AF=1.00;AN=2;DP=58;ExcessHet=3.0103;FS=0.000;MLEAC=2;MLEAF=1.00;MQ=44.00;QD=27.00;SOR=0.997	GT:AD:DP:GQ:PL	1/1:0,58:58:99:1594,173,0
2R	20269357	.	A	G	1543.77	.	AC=2;AF=1.00;AN=2;DP=58;ExcessHet=3.0103;FS=0.000;MLEAC=2;MLEAF=1.00;MQ=43.87;QD=26.62;SOR=0.693	GT:AD:DP:GQ:PL	1/1:0,58:58:99:1572,173,0
2R	20269384	.	A	G	1487.77	.	AC=2;AF=1.00;AN=2;DP=56;ExcessHet=3.0103;FS=0.000;MLEAC=2;MLEAF=1.00;MQ=43.87;QD=26.57;SOR=0.693	GT:AD:DP:GQ:PL	1/1:0,56:56:99:1516,167,0
2R	20269489	.	G	A	1055.77	.	AC=2;AF=1.00;AN=2;DP=39;ExcessHet=3.0103;FS=0.000;MLEAC=2;MLEAF=1.00;MQ=44.00;QD=27.07;SOR=0.968	GT:AD:DP:GQ:PL	1/1:0,39:39:99:1084,117,0
2R	20269585	.	A	G	1195.77	.	AC=2;AF=1.00;AN=2;BaseQRankSum=1.178;ClippingRankSum=0.000;DP=48;ExcessHet=3.0103;FS=0.000;MLEAC=2;MLEAF=1.00;MQ=44.00;MQRankSum=0.000;QD=24.91;ReadPosRankSum=-0.490;SOR=0.289	GT:AD:DP:GQ:PL	1/1:1,47:48:99:1224,118,0
2R	20269603	.	T	C	1366.77	.	AC=2;AF=1.00;AN=2;BaseQRankSum=1.356;ClippingRankSum=0.000;DP=52;ExcessHet=3.0103;FS=0.000;MLEAC=2;MLEAF=1.00;MQ=44.00;MQRankSum=0.000;QD=26.28;ReadPosRankSum=-0.976;SOR=0.273	GT:AD:DP:GQ:PL	1/1:1,51:52:99:1395,131,0
2R	20269657	.	T	C	1333.77	.	AC=2;AF=1.00;AN=2;DP=52;ExcessHet=3.0103;FS=0.000;MLEAC=2;MLEAF=1.00;MQ=44.00;QD=25.65;SOR=0.853	GT:AD:DP:GQ:PL	1/1:0,52:52:99:1362,154,0
2R	20269748	.	G	C	1558.77	.	AC=2;AF=1.00;AN=2;DP=59;ExcessHet=3.0103;FS=0.000;MLEAC=2;MLEAF=1.00;MQ=44.00;QD=26.88;SOR=0.762	GT:AD:DP:GQ:PL	1/1:0,58:58:99:1587,173,0
2R	20270063	.	T	G	2026.77	.	AC=2;AF=1.00;AN=2;DP=74;ExcessHet=3.0103;FS=0.000;MLEAC=2;MLEAF=1.00;MQ=43.93;QD=27.76;SOR=1.340	GT:AD:DP:GQ:PL	1/1:0,73:73:99:2055,219,0
2R	20270156	.	T	C	2067.77	.	AC=2;AF=1.00;AN=2;DP=75;ExcessHet=3.0103;FS=0.000;MLEAC=2;MLEAF=1.00;MQ=43.96;QD=27.57;SOR=1.319	GT:AD:DP:GQ:PL	1/1:0,75:75:99:2096,225,0
2R	20270328	.	C	T	2024.77	.	AC=2;AF=1.00;AN=2;BaseQRankSum=-0.355;ClippingRankSum=0.000;DP=79;ExcessHet=3.0103;FS=3.031;MLEAC=2;MLEAF=1.00;MQ=44.00;MQRankSum=0.000;QD=25.63;ReadPosRankSum=1.064;SOR=0.134	GT:AD:DP:GQ:PL	1/1:2,77:79:99:2053,181,0
2R	20270659	.	T	C	1321.77	.	AC=2;AF=1.00;AN=2;DP=48;ExcessHet=3.0103;FS=0.000;MLEAC=2;MLEAF=1.00;MQ=44.00;QD=27.54;SOR=0.866	GT:AD:DP:GQ:PL	1/1:0,48:48:99:1350,144,0
2R	20271793	.	T	C	2281.77	.	AC=2;AF=1.00;AN=2;DP=83;ExcessHet=3.0103;FS=0.000;MLEAC=2;MLEAF=1.00;MQ=44.00;QD=27.49;SOR=0.717	GT:AD:DP:GQ:PL	1/1:0,83:83:99:2310,248,0
2R	20272113	.	C	A	4043.77	.	AC=2;AF=1.00;AN=2;DP=88;ExcessHet=3.0103;FS=0.000;MLEAC=2;MLEAF=1.00;MQ=44.00;QD=29.57;SOR=1.312	GT:AD:DP:GQ:PL	1/1:0,88:88:99:4072,274,0
2R	20272120	.	T	C	4080.77	.	AC=2;AF=1.00;AN=2;DP=91;ExcessHet=3.0103;FS=0.000;MLEAC=2;MLEAF=1.00;MQ=44.00;QD=28.66;SOR=1.255	GT:AD:DP:GQ:PL	1/1:0,91:91:99:4109,277,0
2R	20272124	.	G	T	4037.77	.	AC=2;AF=1.00;AN=2;DP=90;ExcessHet=3.0103;FS=0.000;MLEAC=2;MLEAF=1.00;MQ=44.00;QD=34.01;SOR=1.295	GT:AD:DP:GQ:PL	1/1:0,90:90:99:4066,274,0
2R	20272267	.	C	T	1767.77	.	AC=2;AF=1.00;AN=2;DP=66;ExcessHet=3.0103;FS=0.000;MLEAC=2;MLEAF=1.00;MQ=44.00;QD=26.78;SOR=0.957	GT:AD:DP:GQ:PL	1/1:0,66:66:99:1796,197,0
2R	20274439	.	G	A	2220.77	.	AC=2;AF=1.00;AN=2;BaseQRankSum=1.536;ClippingRankSum=0.000;DP=52;ExcessHet=3.0103;FS=0.000;MLEAC=2;MLEAF=1.00;MQ=44.00;MQRankSum=0.000;QD=31.08;ReadPosRankSum=-0.371;SOR=0.284	GT:AD:DP:GQ:PL	1/1:1,51:52:99:2249,108,0
2R	20274442	.	A	G	2220.77	.	AC=2;AF=1.00;AN=2;BaseQRankSum=0.848;ClippingRankSum=0.000;DP=53;ExcessHet=3.0103;FS=0.000;MLEAC=2;MLEAF=1.00;MQ=44.00;MQRankSum=0.000;QD=29.16;ReadPosRankSum=-0.400;SOR=0.223	GT:AD:DP:GQ:PL	1/1:1,52:53:99:2249,108,0
2R	20274580	.	G	A	2194.77	.	AC=2;AF=1.00;AN=2;DP=49;ExcessHet=3.0103;FS=0.000;MLEAC=2;MLEAF=1.00;MQ=43.92;QD=25.48;SOR=0.733	GT:AD:DP:GQ:PL	1/1:0,49:49:99:2223,151,0
2R	20274586	.	C	A	2297.77	.	AC=2;AF=1.00;AN=2;DP=53;ExcessHet=3.0103;FS=0.000;MLEAC=2;MLEAF=1.00;MQ=43.93;QD=32.07;SOR=0.730	GT:AD:DP:GQ:PL	1/1:0,53:53:99:2326,160,0
2R	20277168	.	G	T	2122.77	.	AC=2;AF=1.00;AN=2;DP=48;ExcessHet=3.0103;FS=0.000;MLEAC=2;MLEAF=1.00;MQ=44.00;QD=32.43;SOR=0.693	GT:AD:DP:GQ:PL	1/1:0,48:48:99:2151,144,0
2R	20277171	.	G	A	2270.77	.	AC=2;AF=1.00;AN=2;DP=49;ExcessHet=3.0103;FS=0.000;MLEAC=2;MLEAF=1.00;MQ=44.00;QD=30.29;SOR=0.733	GT:AD:DP:GQ:PL	1/1:0,49:49:99:2299,157,0
2R	20277181	.	A	G	2328.77	.	AC=2;AF=1.00;AN=2;DP=53;ExcessHet=3.0103;FS=0.000;MLEAC=2;MLEAF=1.00;MQ=43.96;QD=28.58;SOR=0.892	GT:AD:DP:GQ:PL	1/1:0,53:53:99:2357,166,0
2R	20277328	.	T	A	1521.77	.	AC=2;AF=1.00;AN=2;BaseQRankSum=1.296;ClippingRankSum=0.000;DP=55;ExcessHet=3.0103;FS=0.000;MLEAC=2;MLEAF=1.00;MQ=44.00;MQRankSum=0.000;QD=27.67;ReadPosRankSum=-0.800;SOR=0.325	GT:AD:DP:GQ:PL	1/1:1,54:55:99:1550,137,0
2R	20280455	.	C	T	2073.77	.	AC=2;AF=1.00;AN=2;DP=77;ExcessHet=3.0103;FS=0.000;MLEAC=2;MLEAF=1.00;MQ=43.71;QD=26.93;SOR=0.719	GT:AD:DP:GQ:PL	1/1:0,77:77:99:2102,230,0
2R	20280614	.	C	T	1960.77	.	AC=2;AF=1.00;AN=2;DP=73;ExcessHet=3.0103;FS=0.000;MLEAC=2;MLEAF=1.00;MQ=43.24;QD=26.86;SOR=1.103	GT:AD:DP:GQ:PL	1/1:0,73:73:99:1989,218,0
2R	20280680	.	T	C	3538.77	.	AC=2;AF=1.00;AN=2;DP=80;ExcessHet=3.0103;FS=0.000;MLEAC=2;MLEAF=1.00;MQ=42.67;QD=34.54;SOR=0.968	GT:AD:DP:GQ:PL	1/1:0,80:80:99:3567,247,0
2R	20280694	.	A	C	3583.77	.	AC=2;AF=1.00;AN=2;DP=77;ExcessHet=3.0103;FS=0.000;MLEAC=2;MLEAF=1.00;MQ=42.67;QD=28.07;SOR=0.719	GT:AD:DP:GQ:PL	1/1:0,77:77:99:3612,244,0
2R	20280695	.	A	T	3600.77	.	AC=2;AF=1.00;AN=2;DP=77;ExcessHet=3.0103;FS=0.000;MLEAC=2;MLEAF=1.00;MQ=42.64;QD=27.31;SOR=0.719	GT:AD:DP:GQ:PL	1/1:0,77:77:99:3629,244,0
2R	20280708	.	T	C	3661.77	.	AC=2;AF=1.00;AN=2;DP=80;ExcessHet=3.0103;FS=0.000;MLEAC=2;MLEAF=1.00;MQ=42.51;QD=27.76;SOR=0.693	GT:AD:DP:GQ:PL	1/1:0,80:80:99:3690,247,0
2R	20280723	.	A	T	3256.77	.	AC=2;AF=1.00;AN=2;DP=71;ExcessHet=3.0103;FS=0.000;MLEAC=2;MLEAF=1.00;MQ=42.26;QD=27.89;SOR=0.721	GT:AD:DP:GQ:PL	1/1:0,71:71:99:3285,220,0
2R	20280730	.	A	G	3301.77	.	AC=2;AF=1.00;AN=2;DP=72;ExcessHet=3.0103;FS=0.000;MLEAC=2;MLEAF=1.00;MQ=42.23;QD=32.23;SOR=0.693	GT:AD:DP:GQ:PL	1/1:0,72:72:99:3330,223,0
2R	20280731	.	T	C	3301.77	.	AC=2;AF=1.00;AN=2;DP=73;ExcessHet=3.0103;FS=0.000;MLEAC=2;MLEAF=1.00;MQ=42.23;QD=28.13;SOR=0.720	GT:AD:DP:GQ:PL	1/1:0,73:73:99:3330,223,0
2R	20280746	.	G	A	3346.77	.	AC=2;AF=1.00;AN=2;DP=74;ExcessHet=3.0103;FS=0.000;MLEAC=2;MLEAF=1.00;MQ=42.04;QD=32.85;SOR=0.747	GT:AD:DP:GQ:PL	1/1:0,74:74:99:3375,226,0
2R	20280753	.	C	T	3436.77	.	AC=2;AF=1.00;AN=2;DP=77;ExcessHet=3.0103;FS=0.000;MLEAC=2;MLEAF=1.00;MQ=42.01;QD=28.81;SOR=0.719	GT:AD:DP:GQ:PL	1/1:0,77:77:99:3465,232,0
2R	20280755	.	T	G	3436.77	.	AC=2;AF=1.00;AN=2;DP=76;ExcessHet=3.0103;FS=0.000;MLEAC=2;MLEAF=1.00;MQ=41.99;QD=28.12;SOR=0.746	GT:AD:DP:GQ:PL	1/1:0,76:76:99:3465,232,0
2R	20280764	.	A	C	3346.77	.	AC=2;AF=1.00;AN=2;DP=74;ExcessHet=3.0103;FS=0.000;MLEAC=2;MLEAF=1.00;MQ=41.93;QD=36.02;SOR=0.747	GT:AD:DP:GQ:PL	1/1:0,74:74:99:3375,226,0
2R	20280767	.	T	A	3301.77	.	AC=2;AF=1.00;AN=2;DP=73;ExcessHet=3.0103;FS=0.000;MLEAC=2;MLEAF=1.00;MQ=41.90;QD=37.04;SOR=0.720	GT:AD:DP:GQ:PL	1/1:0,73:73:99:3330,223,0
2R	20280768	.	T	A	3301.77	.	AC=2;AF=1.00;AN=2;DP=73;ExcessHet=3.0103;FS=0.000;MLEAC=2;MLEAF=1.00;MQ=41.90;QD=30.73;SOR=0.720	GT:AD:DP:GQ:PL	1/1:0,73:73:99:3330,223,0
2R	20280772	.	T	G	3121.77	.	AC=2;AF=1.00;AN=2;DP=68;ExcessHet=3.0103;FS=0.000;MLEAC=2;MLEAF=1.00;MQ=41.80;QD=27.75;SOR=0.693	GT:AD:DP:GQ:PL	1/1:0,68:68:99:3150,211,0
2R	20280773	.	T	C	3166.77	.	AC=2;AF=1.00;AN=2;DP=68;ExcessHet=3.0103;FS=0.000;MLEAC=2;MLEAF=1.00;MQ=41.80;QD=28.68;SOR=0.693	GT:AD:DP:GQ:PL	1/1:0,68:68:99:3195,214,0
2R	20280784	.	T	C	3031.77	.	AC=2;AF=1.00;AN=2;DP=66;ExcessHet=3.0103;FS=0.000;MLEAC=2;MLEAF=1.00;MQ=41.84;QD=27.29;SOR=0.818	GT:AD:DP:GQ:PL	1/1:0,66:66:99:3060,205,0
2R	20280796	.	A	T	3121.77	.	AC=2;AF=1.00;AN=2;DP=65;ExcessHet=3.0103;FS=0.000;MLEAC=2;MLEAF=1.00;MQ=41.97;QD=26.73;SOR=1.000	GT:AD:DP:GQ:PL	1/1:0,65:65:99:3150,211,0
2R	20280799	.	T	C	2986.77	.	AC=2;AF=1.00;AN=2;DP=64;ExcessHet=3.0103;FS=0.000;MLEAC=2;MLEAF=1.00;MQ=42.05;QD=27.20;SOR=0.966	GT:AD:DP:GQ:PL	1/1:0,64:64:99:3015,202,0
2R	20280805	.	G	C	2924.77	.	AC=2;AF=1.00;AN=2;DP=66;ExcessHet=3.0103;FS=0.000;MLEAC=2;MLEAF=1.00;MQ=42.14;QD=35.12;SOR=1.033	GT:AD:DP:GQ:PL	1/1:0,66:66:99:2953,199,0
2R	20280845	.	A	G	1841.77	.	AC=2;AF=1.00;AN=2;DP=67;ExcessHet=3.0103;FS=0.000;MLEAC=2;MLEAF=1.00;MQ=42.56;QD=27.49;SOR=0.917	GT:AD:DP:GQ:PL	1/1:0,67:67:99:1870,200,0
2R	20280899	.	A	T	2027.77	.	AC=2;AF=1.00;AN=2;DP=71;ExcessHet=3.0103;FS=0.000;MLEAC=2;MLEAF=1.00;MQ=43.14;QD=28.56;SOR=1.362	GT:AD:DP:GQ:PL	1/1:0,71:71:99:2056,213,0
2R	20280932	.	G	A	2132.77	.	AC=2;AF=1.00;AN=2;DP=76;ExcessHet=3.0103;FS=0.000;MLEAC=2;MLEAF=1.00;MQ=43.20;QD=28.44;SOR=0.955	GT:AD:DP:GQ:PL	1/1:0,75:75:99:2161,225,0
2R	20281030	.	A	T	2441.77	.	AC=2;AF=1.00;AN=2;DP=55;ExcessHet=3.0103;FS=0.000;MLEAC=2;MLEAF=1.00;MQ=42.39;QD=27.10;SOR=0.970	GT:AD:DP:GQ:PL	1/1:0,55:55:99:2470,174,0
2R	20281032	.	T	G	2441.77	.	AC=2;AF=1.00;AN=2;DP=57;ExcessHet=3.0103;FS=0.000;MLEAC=2;MLEAF=1.00;MQ=42.17;QD=37.86;SOR=0.877	GT:AD:DP:GQ:PL	1/1:0,57:57:99:2470,174,0
2R	20281137	.	T	A	1750.77	.	AC=2;AF=1.00;AN=2;DP=63;ExcessHet=3.0103;FS=0.000;MLEAC=2;MLEAF=1.00;MQ=42.47;QD=27.79;SOR=0.859	GT:AD:DP:GQ:PL	1/1:0,63:63:99:1779,189,0
2R	20281237	.	A	G	2461.77	.	AC=2;AF=1.00;AN=2;DP=55;ExcessHet=3.0103;FS=0.000;MLEAC=2;MLEAF=1.00;MQ=43.58;QD=29.53;SOR=0.970	GT:AD:DP:GQ:PL	1/1:0,55:55:99:2490,169,0
2R	20281242	.	G	A	2518.77	.	AC=2;AF=1.00;AN=2;DP=55;ExcessHet=3.0103;FS=0.000;MLEAC=2;MLEAF=1.00;MQ=43.58;QD=30.21;SOR=0.970	GT:AD:DP:GQ:PL	1/1:0,55:55:99:2547,172,0
2R	20281258	.	T	A	2221.77	.	AC=2;AF=1.00;AN=2;DP=49;ExcessHet=3.0103;FS=0.000;MLEAC=2;MLEAF=1.00;MQ=43.53;QD=31.16;SOR=1.007	GT:AD:DP:GQ:PL	1/1:0,49:49:99:2250,151,0
2R	20281260	.	A	G	2176.77	.	AC=2;AF=1.00;AN=2;DP=48;ExcessHet=3.0103;FS=0.000;MLEAC=2;MLEAF=1.00;MQ=43.52;QD=27.20;SOR=0.963	GT:AD:DP:GQ:PL	1/1:0,48:48:99:2205,147,0
2R	20281270	.	C	A	2211.77	.	AC=2;AF=1.00;AN=2;DP=46;ExcessHet=3.0103;FS=0.000;MLEAC=2;MLEAF=1.00;MQ=43.91;QD=30.52;SOR=0.976	GT:AD:DP:GQ:PL	1/1:0,46:46:99:2240,151,0
2R	20281282	.	G	C	2224.77	.	AC=2;AF=1.00;AN=2;DP=47;ExcessHet=3.0103;FS=0.000;MLEAC=2;MLEAF=1.00;MQ=41.69;QD=28.54;SOR=0.823	GT:AD:DP:GQ:PL	1/1:0,47:47:99:2253,154,0
2R	20281300	.	G	T	1996.77	.	AC=2;AF=1.00;AN=2;DP=49;ExcessHet=3.0103;FS=0.000;MLEAC=2;MLEAF=1.00;MQ=40.34;QD=32.38;SOR=0.909	GT:AD:DP:GQ:PL	1/1:0,49:49:99:2025,147,0
2R	20281326	.	T	A	2325.77	.	AC=2;AF=1.00;AN=2;DP=55;ExcessHet=3.0103;FS=0.000;MLEAC=2;MLEAF=1.00;MQ=38.35;QD=31.37;SOR=1.061	GT:AD:DP:GQ:PL	1/1:0,55:55:99:2354,168,0
2R	20281343	.	T	C	2330.77	.	AC=2;AF=1.00;AN=2;DP=55;ExcessHet=3.0103;FS=0.000;MLEAC=2;MLEAF=1.00;MQ=37.27;QD=25.15;SOR=1.061	GT:AD:DP:GQ:PL	1/1:0,55:55:99:2359,168,0
2R	20281378	.	C	G	2515.77	.	AC=2;AF=1.00;AN=2;DP=58;ExcessHet=3.0103;FS=0.000;MLEAC=2;MLEAF=1.00;MQ=37.69;QD=33.05;SOR=1.179	GT:AD:DP:GQ:PL	1/1:0,58:58:99:2544,178,0
2R	20281398	.	A	T	2465.77	.	AC=2;AF=1.00;AN=2;DP=57;ExcessHet=3.0103;FS=0.000;MLEAC=2;MLEAF=1.00;MQ=37.57;QD=30.40;SOR=1.342	GT:AD:DP:GQ:PL	1/1:0,57:57:99:2494,172,0
2R	20282965	.	A	C	1483.77	.	AC=2;AF=1.00;AN=2;DP=53;ExcessHet=3.0103;FS=0.000;MLEAC=2;MLEAF=1.00;MQ=44.00;QD=28.00;SOR=0.808	GT:AD:DP:GQ:PL	1/1:0,53:53:99:1512,159,0
2R	20289846	.	T	C	1724.77	.	AC=2;AF=1.00;AN=2;DP=65;ExcessHet=3.0103;FS=0.000;MLEAC=2;MLEAF=1.00;MQ=43.93;QD=26.95;SOR=0.892	GT:AD:DP:GQ:PL	1/1:0,64:64:99:1753,191,0
2R	20289861	.	T	C	1687.77	.	AC=2;AF=1.00;AN=2;DP=63;ExcessHet=3.0103;FS=0.000;MLEAC=2;MLEAF=1.00;MQ=43.92;QD=26.79;SOR=1.010	GT:AD:DP:GQ:PL	1/1:0,63:63:99:1716,188,0
2R	20289924	.	T	C	2561.77	.	AC=2;AF=1.00;AN=2;DP=58;ExcessHet=3.0103;FS=0.000;MLEAC=2;MLEAF=1.00;MQ=43.97;QD=25.27;SOR=0.914	GT:AD:DP:GQ:PL	1/1:0,58:58:99:2590,175,0
2R	20289930	.	C	T	2523.77	.	AC=2;AF=1.00;AN=2;DP=57;ExcessHet=3.0103;FS=0.000;MLEAC=2;MLEAF=1.00;MQ=43.97;QD=26.97;SOR=0.960	GT:AD:DP:GQ:PL	1/1:0,57:57:99:2552,172,0
2R	20289946	.	A	C	1610.77	.	AC=2;AF=1.00;AN=2;DP=58;ExcessHet=3.0103;FS=0.000;MLEAC=2;MLEAF=1.00;MQ=43.97;QD=27.77;SOR=0.836	GT:AD:DP:GQ:PL	1/1:0,58:58:99:1639,174,0
2R	20289993	.	C	G	1761.77	.	AC=2;AF=1.00;AN=2;DP=63;ExcessHet=3.0103;FS=0.000;MLEAC=2;MLEAF=1.00;MQ=43.97;QD=27.96;SOR=0.859	GT:AD:DP:GQ:PL	1/1:0,63:63:99:1790,189,0
2R	20290252	.	TTTC	T	2756.73	.	AC=2;AF=1.00;AN=2;DP=63;ExcessHet=3.0103;FS=0.000;MLEAC=2;MLEAF=1.00;MQ=43.95;QD=29.45;SOR=0.724	GT:AD:DP:GQ:PL	1/1:0,63:63:99:2794,190,0
2R	20290291	.	T	A	2443.77	.	AC=2;AF=1.00;AN=2;DP=55;ExcessHet=3.0103;FS=0.000;MLEAC=2;MLEAF=1.00;MQ=43.95;QD=27.27;SOR=0.729	GT:AD:DP:GQ:PL	1/1:0,55:55:99:2472,169,0
2R	20290293	.	A	G	2443.77	.	AC=2;AF=1.00;AN=2;DP=56;ExcessHet=3.0103;FS=0.000;MLEAC=2;MLEAF=1.00;MQ=43.95;QD=29.61;SOR=0.693	GT:AD:DP:GQ:PL	1/1:0,56:56:99:2472,169,0
2R	20290429	.	T	C	1822.77	.	AC=2;AF=1.00;AN=2;DP=67;ExcessHet=3.0103;FS=0.000;MLEAC=2;MLEAF=1.00;MQ=44.00;QD=27.21;SOR=0.990	GT:AD:DP:GQ:PL	1/1:0,67:67:99:1851,200,0
2R	20290474	.	C	T	1756.77	.	AC=2;AF=1.00;AN=2;DP=64;ExcessHet=3.0103;FS=0.000;MLEAC=2;MLEAF=1.00;MQ=44.00;QD=27.89;SOR=0.790	GT:AD:DP:GQ:PL	1/1:0,63:63:99:1785,189,0
2R	20290508	.	G	T	1843.77	.	AC=2;AF=1.00;AN=2;DP=68;ExcessHet=3.0103;FS=0.000;MLEAC=2;MLEAF=1.00;MQ=44.00;QD=27.52;SOR=0.990	GT:AD:DP:GQ:PL	1/1:0,67:67:99:1872,200,0
2R	20290579	.	T	A	1960.77	.	AC=2;AF=1.00;AN=2;DP=72;ExcessHet=3.0103;FS=0.000;MLEAC=2;MLEAF=1.00;MQ=44.00;QD=27.62;SOR=1.117	GT:AD:DP:GQ:PL	1/1:0,71:71:99:1989,213,0
2R	20290642	.	G	A	2323.77	.	AC=2;AF=1.00;AN=2;DP=83;ExcessHet=3.0103;FS=0.000;MLEAC=2;MLEAF=1.00;MQ=44.00;QD=28.00;SOR=0.987	GT:AD:DP:GQ:PL	1/1:0,83:83:99:2352,249,0
2R	20290735	.	T	C	2075.77	.	AC=2;AF=1.00;AN=2;DP=74;ExcessHet=3.0103;FS=0.000;MLEAC=2;MLEAF=1.00;MQ=44.00;QD=28.05;SOR=0.747	GT:AD:DP:GQ:PL	1/1:0,74:74:99:2104,221,0
2R	20292819	.	A	C	2139.77	.	AC=2;AF=1.00;AN=2;DP=78;ExcessHet=3.0103;FS=0.000;MLEAC=2;MLEAF=1.00;MQ=43.93;QD=27.79;SOR=0.772	GT:AD:DP:GQ:PL	1/1:0,77:77:99:2168,231,0
2R	20292890	.	A	T	2023.77	.	AC=2;AF=1.00;AN=2;DP=72;ExcessHet=3.0103;FS=0.000;MLEAC=2;MLEAF=1.00;MQ=43.96;QD=28.11;SOR=0.749	GT:AD:DP:GQ:PL	1/1:0,72:72:99:2052,216,0
2R	20292954	.	A	G	1979.77	.	AC=2;AF=1.00;AN=2;DP=74;ExcessHet=3.0103;FS=0.000;MLEAC=2;MLEAF=1.00;MQ=43.91;QD=27.12;SOR=0.898	GT:AD:DP:GQ:PL	1/1:0,73:73:99:2008,218,0
2R	20292968	.	G	A	1972.77	.	AC=2;AF=1.00;AN=2;DP=75;ExcessHet=3.0103;FS=0.000;MLEAC=2;MLEAF=1.00;MQ=43.86;QD=26.66;SOR=0.864	GT:AD:DP:GQ:PL	1/1:0,74:74:99:2001,221,0
2R	20293018	.	A	T	1624.77	.	AC=2;AF=1.00;AN=2;DP=59;ExcessHet=3.0103;FS=0.000;MLEAC=2;MLEAF=1.00;MQ=43.50;QD=27.54;SOR=0.871	GT:AD:DP:GQ:PL	1/1:0,59:59:99:1653,177,0
2R	20293046	.	A	G	1641.77	.	AC=2;AF=1.00;AN=2;DP=62;ExcessHet=3.0103;FS=0.000;MLEAC=2;MLEAF=1.00;MQ=43.51;QD=26.48;SOR=1.057	GT:AD:DP:GQ:PL	1/1:0,62:62:99:1670,184,0
2R	20293075	.	A	T	2828.77	.	AC=2;AF=1.00;AN=2;DP=65;ExcessHet=3.0103;FS=0.000;MLEAC=2;MLEAF=1.00;MQ=43.47;QD=25.75;SOR=1.000	GT:AD:DP:GQ:PL	1/1:0,65:65:99:2857,199,0
2R	20293084	.	A	C	2913.77	.	AC=2;AF=1.00;AN=2;DP=68;ExcessHet=3.0103;FS=0.000;MLEAC=2;MLEAF=1.00;MQ=43.47;QD=30.26;SOR=0.880	GT:AD:DP:GQ:PL	1/1:0,68:68:99:2942,208,0
2R	20293100	.	G	A	1799.77	.	AC=2;AF=1.00;AN=2;DP=67;ExcessHet=3.0103;FS=0.000;MLEAC=2;MLEAF=1.00;MQ=43.46;QD=26.86;SOR=0.723	GT:AD:DP:GQ:PL	1/1:0,67:67:99:1828,200,0
2R	20293116	.	A	T	2703.77	.	AC=2;AF=1.00;AN=2;DP=61;ExcessHet=3.0103;FS=0.000;MLEAC=2;MLEAF=1.00;MQ=43.71;QD=26.45;SOR=0.941	GT:AD:DP:GQ:PL	1/1:0,61:61:99:2732,184,0
2R	20293117	.	C	T	2703.77	.	AC=2;AF=1.00;AN=2;DP=61;ExcessHet=3.0103;FS=0.000;MLEAC=2;MLEAF=1.00;MQ=43.71;QD=31.85;SOR=0.941	GT:AD:DP:GQ:PL	1/1:0,61:61:99:2732,184,0
2R	20293128	.	G	T	2696.77	.	AC=2;AF=1.00;AN=2;DP=60;ExcessHet=3.0103;FS=0.000;MLEAC=2;MLEAF=1.00;MQ=43.71;QD=31.72;SOR=0.986	GT:AD:DP:GQ:PL	1/1:0,60:60:99:2725,184,0
2R	20293132	.	A	T	2735.77	.	AC=2;AF=1.00;AN=2;DP=62;ExcessHet=3.0103;FS=0.000;MLEAC=2;MLEAF=1.00;MQ=43.72;QD=32.15;SOR=0.899	GT:AD:DP:GQ:PL	1/1:0,62:62:99:2764,187,0
2R	20293183	.	A	AAC	2759.73	.	AC=2;AF=1.00;AN=2;DP=72;ExcessHet=3.0103;FS=0.000;MLEAC=2;MLEAF=1.00;MQ=43.82;QD=33.00;SOR=1.276	GT:AD:DP:GQ:PL	1/1:0,71:71:99:2797,220,0
2R	20293425	.	C	T	2459.77	.	AC=2;AF=1.00;AN=2;DP=94;ExcessHet=3.0103;FS=0.000;MLEAC=2;MLEAF=1.00;MQ=43.96;QD=27.03;SOR=0.959	GT:AD:DP:GQ:PL	1/1:0,91:91:99:2488,271,0
2R	20293469	.	T	C	2372.77	.	AC=2;AF=1.00;AN=2;DP=90;ExcessHet=3.0103;FS=0.000;MLEAC=2;MLEAF=1.00;MQ=43.96;QD=26.96;SOR=0.997	GT:AD:DP:GQ:PL	1/1:0,88:88:99:2401,262,0
2R	20293514	.	A	T	3108.77	.	AC=2;AF=1.00;AN=2;DP=71;ExcessHet=3.0103;FS=0.000;MLEAC=2;MLEAF=1.00;MQ=43.94;QD=34.49;SOR=0.904	GT:AD:DP:GQ:PL	1/1:0,71:71:99:3137,220,0
2R	20293530	.	G	C	3274.77	.	AC=2;AF=1.00;AN=2;DP=71;ExcessHet=3.0103;FS=0.000;MLEAC=2;MLEAF=1.00;MQ=43.97;QD=33.55;SOR=0.779	GT:AD:DP:GQ:PL	1/1:0,71:71:99:3303,226,0
2R	20293539	.	G	A	2980.77	.	AC=2;AF=1.00;AN=2;DP=63;ExcessHet=3.0103;FS=0.000;MLEAC=2;MLEAF=1.00;MQ=43.97;QD=31.71;SOR=1.092	GT:AD:DP:GQ:PL	1/1:0,63:63:99:3009,205,0
2R	20293546	.	A	T	2797.77	.	AC=2;AF=1.00;AN=2;DP=63;ExcessHet=3.0103;FS=0.000;MLEAC=2;MLEAF=1.00;MQ=43.97;QD=29.62;SOR=1.270	GT:AD:DP:GQ:PL	1/1:0,63:63:99:2826,193,0
2R	20293811	.	C	T	2426.77	.	AC=2;AF=1.00;AN=2;DP=55;ExcessHet=3.0103;FS=0.000;MLEAC=2;MLEAF=1.00;MQ=43.88;QD=27.12;SOR=0.729	GT:AD:DP:GQ:PL	1/1:0,55:55:99:2455,174,0
2R	20293816	.	G	A	2439.77	.	AC=2;AF=1.00;AN=2;DP=56;ExcessHet=3.0103;FS=0.000;MLEAC=2;MLEAF=1.00;MQ=43.88;QD=25.60;SOR=0.922	GT:AD:DP:GQ:PL	1/1:0,56:56:99:2468,174,0
2R	20293859	.	T	A	1539.77	.	AC=2;AF=1.00;AN=2;DP=56;ExcessHet=3.0103;FS=0.000;MLEAC=2;MLEAF=1.00;MQ=43.85;QD=27.50;SOR=0.922	GT:AD:DP:GQ:PL	1/1:0,56:56:99:1568,168,0
2R	20293885	.	C	G	1570.77	.	AC=2;AF=1.00;AN=2;DP=57;ExcessHet=3.0103;FS=0.000;MLEAC=2;MLEAF=1.00;MQ=43.85;QD=27.56;SOR=1.238	GT:AD:DP:GQ:PL	1/1:0,57:57:99:1599,171,0
2R	20294087	.	A	AG	2122.73	.	AC=2;AF=1.00;AN=2;DP=75;ExcessHet=3.0103;FS=0.000;MLEAC=2;MLEAF=1.00;MQ=44.00;QD=29.08;SOR=1.257	GT:AD:DP:GQ:PL	1/1:0,73:73:99:2160,219,0
2R	20294173	.	T	A	1607.77	.	AC=2;AF=1.00;AN=2;DP=60;ExcessHet=3.0103;FS=0.000;MLEAC=2;MLEAF=1.00;MQ=44.00;QD=26.80;SOR=1.688	GT:AD:DP:GQ:PL	1/1:0,60:60:99:1636,179,0
2R	20294253	.	T	G	1413.77	.	AC=2;AF=1.00;AN=2;DP=52;ExcessHet=3.0103;FS=0.000;MLEAC=2;MLEAF=1.00;MQ=44.00;QD=27.19;SOR=1.358	GT:AD:DP:GQ:PL	1/1:0,52:52:99:1442,156,0
2R	20294568	.	G	C	1930.77	.	AC=2;AF=1.00;AN=2;DP=70;ExcessHet=3.0103;FS=0.000;MLEAC=2;MLEAF=1.00;MQ=43.97;QD=27.98;SOR=0.980	GT:AD:DP:GQ:PL	1/1:0,69:69:99:1959,207,0
2R	20294696	.	G	T	3491.77	.	AC=2;AF=1.00;AN=2;DP=80;ExcessHet=3.0103;FS=0.000;MLEAC=2;MLEAF=1.00;MQ=43.98;QD=33.71;SOR=0.908	GT:AD:DP:GQ:PL	1/1:0,80:80:99:3520,244,0
2R	20294704	.	T	G	3541.77	.	AC=2;AF=1.00;AN=2;DP=81;ExcessHet=3.0103;FS=0.000;MLEAC=2;MLEAF=1.00;MQ=43.98;QD=25.47;SOR=0.876	GT:AD:DP:GQ:PL	1/1:0,81:81:99:3570,250,0
2R	20294749	.	G	T	2091.77	.	AC=2;AF=1.00;AN=2;DP=78;ExcessHet=3.0103;FS=0.000;MLEAC=2;MLEAF=1.00;MQ=44.00;QD=27.17;SOR=0.719	GT:AD:DP:GQ:PL	1/1:0,77:77:99:2120,231,0
2R	20294929	2R_20294929_SNP	G	A	1575.77	.	AC=2;AF=1.00;AN=2;DB;DP=56;ExcessHet=3.0103;FS=0.000;MLEAC=2;MLEAF=1.00;MQ=43.95;QD=28.14;SOR=1.199	GT:AD:DP:GQ:PL	1/1:0,56:56:99:1604,168,0
2R	20296021	.	A	G	1369.77	.	AC=2;AF=1.00;AN=2;DP=53;ExcessHet=3.0103;FS=0.000;MLEAC=2;MLEAF=1.00;MQ=43.96;QD=26.34;SOR=0.770	GT:AD:DP:GQ:PL	1/1:0,52:52:99:1398,155,0
2R	20296133	.	C	T	1868.77	.	AC=2;AF=1.00;AN=2;DP=68;ExcessHet=3.0103;FS=0.000;MLEAC=2;MLEAF=1.00;MQ=43.97;QD=27.48;SOR=0.814	GT:AD:DP:GQ:PL	1/1:0,68:68:99:1897,204,0
2R	20296161	.	C	G	1852.77	.	AC=2;AF=1.00;AN=2;BaseQRankSum=1.807;ClippingRankSum=0.000;DP=70;ExcessHet=3.0103;FS=0.000;MLEAC=2;MLEAF=1.00;MQ=43.97;MQRankSum=0.000;QD=26.47;ReadPosRankSum=1.022;SOR=0.235	GT:AD:DP:GQ:PL	1/1:1,69:70:99:1881,199,0
2R	20296738	.	G	T	2647.77	.	AC=2;AF=1.00;AN=2;DP=96;ExcessHet=3.0103;FS=0.000;MLEAC=2;MLEAF=1.00;MQ=44.00;QD=27.58;SOR=0.919	GT:AD:DP:GQ:PL	1/1:0,96:96:99:2676,287,0
2R	20296881	.	A	G	1802.77	.	AC=2;AF=1.00;AN=2;DP=67;ExcessHet=3.0103;FS=0.000;MLEAC=2;MLEAF=1.00;MQ=44.00;QD=27.73;SOR=1.437	GT:AD:DP:GQ:PL	1/1:0,65:65:99:1831,195,0
2R	20297035	.	A	G	1590.77	.	AC=2;AF=1.00;AN=2;DP=57;ExcessHet=3.0103;FS=0.000;MLEAC=2;MLEAF=1.00;MQ=43.97;QD=27.91;SOR=0.877	GT:AD:DP:GQ:PL	1/1:0,57:57:99:1619,170,0
2R	20297223	.	GCA	G	3093.73	.	AC=2;AF=1.00;AN=2;DP=70;ExcessHet=3.0103;FS=0.000;MLEAC=2;MLEAF=1.00;MQ=44.00;QD=31.19;SOR=0.811	GT:AD:DP:GQ:PL	1/1:0,70:70:99:3131,211,0
2R	20297227	.	C	CTT	3093.73	.	AC=2;AF=1.00;AN=2;DP=70;ExcessHet=3.0103;FS=0.000;MLEAC=2;MLEAF=1.00;MQ=44.00;QD=31.37;SOR=0.811	GT:AD:DP:GQ:PL	1/1:0,70:70:99:3131,211,0
2R	20297363	.	T	C	2031.77	.	AC=2;AF=1.00;AN=2;DP=48;ExcessHet=3.0103;FS=0.000;MLEAC=2;MLEAF=1.00;MQ=43.96;QD=31.47;SOR=1.562	GT:AD:DP:GQ:PL	1/1:0,48:48:99:2060,144,0
2R	20297385	.	AC	A	2003.73	.	AC=2;AF=1.00;AN=2;DP=47;ExcessHet=3.0103;FS=0.000;MLEAC=2;MLEAF=1.00;MQ=43.96;QD=26.69;SOR=1.378	GT:AD:DP:GQ:PL	1/1:0,47:47:99:2041,141,0
2R	20297422	.	G	A	2472.77	.	AC=2;AF=1.00;AN=2;DP=56;ExcessHet=3.0103;FS=0.000;MLEAC=2;MLEAF=1.00;MQ=43.93;QD=30.50;SOR=0.922	GT:AD:DP:GQ:PL	1/1:0,56:56:99:2501,169,0
2R	20297423	.	T	G	2472.77	.	AC=2;AF=1.00;AN=2;DP=56;ExcessHet=3.0103;FS=0.000;MLEAC=2;MLEAF=1.00;MQ=43.93;QD=29.53;SOR=0.922	GT:AD:DP:GQ:PL	1/1:0,56:56:99:2501,169,0
2R	20297491	.	G	C	1417.77	.	AC=2;AF=1.00;AN=2;DP=51;ExcessHet=3.0103;FS=0.000;MLEAC=2;MLEAF=1.00;MQ=43.92;QD=27.80;SOR=0.732	GT:AD:DP:GQ:PL	1/1:0,51:51:99:1446,153,0
2R	20297532	.	A	G	1320.77	.	AC=2;AF=1.00;AN=2;DP=52;ExcessHet=3.0103;FS=0.000;MLEAC=2;MLEAF=1.00;MQ=43.96;QD=25.40;SOR=1.244	GT:AD:DP:GQ:PL	1/1:0,52:52:99:1349,153,0
2R	20297561	.	T	C	2340.77	.	AC=2;AF=1.00;AN=2;DP=49;ExcessHet=3.0103;FS=0.000;MLEAC=2;MLEAF=1.00;MQ=43.92;QD=27.54;SOR=1.225	GT:AD:DP:GQ:PL	1/1:0,49:49:99:2369,160,0
2R	20297563	.	G	C	2376.77	.	AC=2;AF=1.00;AN=2;DP=52;ExcessHet=3.0103;FS=0.000;MLEAC=2;MLEAF=1.00;MQ=43.92;QD=31.46;SOR=1.136	GT:AD:DP:GQ:PL	1/1:0,52:52:99:2405,163,0
2R	20297564	.	G	T	2344.77	.	AC=2;AF=1.00;AN=2;DP=52;ExcessHet=3.0103;FS=0.000;MLEAC=2;MLEAF=1.00;MQ=43.92;QD=30.84;SOR=1.244	GT:AD:DP:GQ:PL	1/1:0,52:52:99:2373,160,0
2R	20297832	.	C	G	3288.77	.	AC=2;AF=1.00;AN=2;DP=74;ExcessHet=3.0103;FS=0.000;MLEAC=2;MLEAF=1.00;MQ=43.84;QD=28.28;SOR=1.288	GT:AD:DP:GQ:PL	1/1:0,74:74:99:3317,226,0
2R	20297835	.	T	A	3288.77	.	AC=2;AF=1.00;AN=2;DP=75;ExcessHet=3.0103;FS=0.000;MLEAC=2;MLEAF=1.00;MQ=43.84;QD=31.80;SOR=1.240	GT:AD:DP:GQ:PL	1/1:0,75:75:99:3317,226,0
2R	20297894	.	A	C	2315.77	.	AC=2;AF=1.00;AN=2;DP=87;ExcessHet=3.0103;FS=0.000;MLEAC=2;MLEAF=1.00;MQ=43.89;QD=26.62;SOR=0.716	GT:AD:DP:GQ:PL	1/1:0,87:87:99:2344,259,0
2R	20297980	.	CTA	C	3506.73	.	AC=2;AF=1.00;AN=2;DP=84;ExcessHet=3.0103;FS=0.000;MLEAC=2;MLEAF=1.00;MQ=43.93;QD=28.67;SOR=0.770	GT:AD:DP:GQ:PL	1/1:0,79:79:99:3544,238,0
2R	20297990	.	T	C	3639.77	.	AC=2;AF=1.00;AN=2;DP=83;ExcessHet=3.0103;FS=0.000;MLEAC=2;MLEAF=1.00;MQ=43.95;QD=25.96;SOR=0.818	GT:AD:DP:GQ:PL	1/1:0,83:83:99:3668,250,0
2R	20298274	.	G	A	1428.77	.	AC=2;AF=1.00;AN=2;DP=53;ExcessHet=3.0103;FS=0.000;MLEAC=2;MLEAF=1.00;MQ=44.00;QD=26.96;SOR=1.287	GT:AD:DP:GQ:PL	1/1:0,53:53:99:1457,159,0
2R	20298382	.	G	C	1954.77	.	AC=2;AF=1.00;AN=2;DP=72;ExcessHet=3.0103;FS=0.000;MLEAC=2;MLEAF=1.00;MQ=43.86;QD=27.15;SOR=0.807	GT:AD:DP:GQ:PL	1/1:0,72:72:99:1983,216,0
2R	20298419	.	C	T	1398.77	.	AC=2;AF=1.00;AN=2;DP=61;ExcessHet=3.0103;FS=0.000;MLEAC=2;MLEAF=1.00;MQ=43.90;QD=25.90;SOR=2.303	GT:AD:DP:GQ:PL	1/1:0,54:54:99:1427,160,0
2R	20298475	.	A	T	3114.77	.	AC=2;AF=1.00;AN=2;DP=70;ExcessHet=3.0103;FS=0.000;MLEAC=2;MLEAF=1.00;MQ=44.00;QD=22.59;SOR=1.418	GT:AD:DP:GQ:PL	1/1:0,70:70:99:3143,214,0
2R	20298478	.	C	A	3143.77	.	AC=2;AF=1.00;AN=2;DP=72;ExcessHet=3.0103;FS=0.000;MLEAC=2;MLEAF=1.00;MQ=44.00;QD=27.38;SOR=1.394	GT:AD:DP:GQ:PL	1/1:0,72:72:99:3172,217,0
2R	20298918	.	C	T	1709.77	.	AC=2;AF=1.00;AN=2;DP=62;ExcessHet=3.0103;FS=0.000;MLEAC=2;MLEAF=1.00;MQ=44.00;QD=28.03;SOR=0.793	GT:AD:DP:GQ:PL	1/1:0,61:61:99:1738,183,0
2R	20299097	.	T	G	2559.77	.	AC=2;AF=1.00;AN=2;DP=58;ExcessHet=3.0103;FS=0.000;MLEAC=2;MLEAF=1.00;MQ=43.97;QD=30.99;SOR=1.179	GT:AD:DP:GQ:PL	1/1:0,58:58:99:2588,177,0
2R	20299100	.	TTCTATGGA	T	2550.73	.	AC=2;AF=1.00;AN=2;DP=59;ExcessHet=3.0103;FS=0.000;MLEAC=2;MLEAF=1.00;MQ=43.97;QD=35.54;SOR=1.217	GT:AD:DP:GQ:PL	1/1:0,59:59:99:2588,177,0
2R	20299128	.	G	A	1598.77	.	AC=2;AF=1.00;AN=2;DP=60;ExcessHet=3.0103;FS=0.000;MLEAC=2;MLEAF=1.00;MQ=43.97;QD=26.65;SOR=0.986	GT:AD:DP:GQ:PL	1/1:0,60:60:99:1627,178,0
2R	20299149	.	T	A	1489.77	.	AC=2;AF=1.00;AN=2;BaseQRankSum=1.084;ClippingRankSum=0.000;DP=59;ExcessHet=3.0103;FS=2.805;MLEAC=2;MLEAF=1.00;MQ=43.97;MQRankSum=-0.094;QD=25.25;ReadPosRankSum=0.021;SOR=0.241	GT:AD:DP:GQ:PL	1/1:2,57:59:99:1518,137,0
2R	20299541	.	G	C	1301.77	.	AC=2;AF=1.00;AN=2;DP=47;ExcessHet=3.0103;FS=0.000;MLEAC=2;MLEAF=1.00;MQ=44.00;QD=27.70;SOR=1.022	GT:AD:DP:GQ:PL	1/1:0,47:47:99:1330,141,0
2R	20300316	.	G	C	1751.77	.	AC=2;AF=1.00;AN=2;DP=62;ExcessHet=3.0103;FS=0.000;MLEAC=2;MLEAF=1.00;MQ=44.00;QD=28.25;SOR=0.758	GT:AD:DP:GQ:PL	1/1:0,62:62:99:1780,186,0
2R	20300381	.	GCCTTAA	G	2546.73	.	AC=2;AF=1.00;AN=2;DP=60;ExcessHet=3.0103;FS=0.000;MLEAC=2;MLEAF=1.00;MQ=44.00;QD=30.37;SOR=0.997	GT:AD:DP:GQ:PL	1/1:0,58:58:99:2584,175,0
2R	20300572	.	T	A	1428.77	.	AC=2;AF=1.00;AN=2;DP=52;ExcessHet=3.0103;FS=0.000;MLEAC=2;MLEAF=1.00;MQ=43.83;QD=27.48;SOR=1.358	GT:AD:DP:GQ:PL	1/1:0,52:52:99:1457,155,0
2R	20300598	.	TC	T	1353.73	.	AC=2;AF=1.00;AN=2;DP=49;ExcessHet=3.0103;FS=0.000;MLEAC=2;MLEAF=1.00;MQ=43.90;QD=28.20;SOR=1.298	GT:AD:DP:GQ:PL	1/1:0,48:48:99:1391,144,0
2R	20300609	.	AAT	A	443.74	.	AC=1;AF=0.500;AN=2;BaseQRankSum=-0.146;ClippingRankSum=0.000;DP=57;ExcessHet=3.0103;FS=0.000;MLEAC=1;MLEAF=0.500;MQ=43.91;MQRankSum=-0.412;QD=10.08;ReadPosRankSum=-1.203;SOR=0.610	GT:AD:DP:GQ:PL	0/1:8,36:44:29:481,0,29
2R	20300643	.	T	C	1878.77	.	AC=2;AF=1.00;AN=2;DP=70;ExcessHet=3.0103;FS=0.000;MLEAC=2;MLEAF=1.00;MQ=43.94;QD=26.84;SOR=0.693	GT:AD:DP:GQ:PL	1/1:0,70:70:99:1907,209,0
2R	20300735	.	T	G	1979.77	.	AC=2;AF=1.00;AN=2;DP=74;ExcessHet=3.0103;FS=0.000;MLEAC=2;MLEAF=1.00;MQ=43.91;QD=27.12;SOR=1.103	GT:AD:DP:GQ:PL	1/1:0,73:73:99:2008,218,0
2R	20301269	.	A	C	1702.77	.	AC=2;AF=1.00;AN=2;DP=63;ExcessHet=3.0103;FS=0.000;MLEAC=2;MLEAF=1.00;MQ=43.94;QD=27.03;SOR=0.790	GT:AD:DP:GQ:PL	1/1:0,63:63:99:1731,188,0
2R	20301316	.	G	A	1411.77	.	AC=2;AF=1.00;AN=2;DP=53;ExcessHet=3.0103;FS=0.000;MLEAC=2;MLEAF=1.00;MQ=43.87;QD=27.15;SOR=1.036	GT:AD:DP:GQ:PL	1/1:0,52:52:99:1440,156,0
2R	20301330	.	A	G	1757.77	.	AC=2;AF=1.00;AN=2;DP=62;ExcessHet=3.0103;FS=0.000;MLEAC=2;MLEAF=1.00;MQ=43.86;QD=28.35;SOR=0.826	GT:AD:DP:GQ:PL	1/1:0,62:62:99:1786,186,0
2R	20301424	.	A	T	1775.77	.	AC=2;AF=1.00;AN=2;DP=66;ExcessHet=3.0103;FS=0.000;MLEAC=2;MLEAF=1.00;MQ=43.88;QD=27.75;SOR=0.892	GT:AD:DP:GQ:PL	1/1:0,64:64:99:1804,192,0
2R	20301629	.	T	G	2859.77	.	AC=2;AF=1.00;AN=2;DP=65;ExcessHet=3.0103;FS=0.000;MLEAC=2;MLEAF=1.00;MQ=43.12;QD=29.99;SOR=0.854	GT:AD:DP:GQ:PL	1/1:0,65:65:99:2888,195,0
2R	20301643	.	T	A	2965.77	.	AC=2;AF=1.00;AN=2;DP=65;ExcessHet=3.0103;FS=0.000;MLEAC=2;MLEAF=1.00;MQ=43.12;QD=32.92;SOR=0.925	GT:AD:DP:GQ:PL	1/1:0,65:65:99:2994,202,0
2R	20301654	.	G	GGCTGTAACTATTT	2900.73	.	AC=2;AF=1.00;AN=2;DP=61;ExcessHet=3.0103;FS=0.000;MLEAC=2;MLEAF=1.00;MQ=43.06;QD=30.06;SOR=0.865	GT:AD:DP:GQ:PL	1/1:0,61:61:99:2938,198,0
2R	20301688	.	T	C	1552.77	.	AC=2;AF=1.00;AN=2;DP=58;ExcessHet=3.0103;FS=0.000;MLEAC=2;MLEAF=1.00;MQ=42.98;QD=26.77;SOR=1.085	GT:AD:DP:GQ:PL	1/1:0,58:58:99:1581,172,0
2R	20301722	.	G	C	1742.77	.	AC=2;AF=1.00;AN=2;DP=65;ExcessHet=3.0103;FS=0.000;MLEAC=2;MLEAF=1.00;MQ=43.06;QD=26.81;SOR=0.854	GT:AD:DP:GQ:PL	1/1:0,65:65:99:1771,194,0
2R	20301749	.	T	C	1779.77	.	AC=2;AF=1.00;AN=2;DP=66;ExcessHet=3.0103;FS=0.000;MLEAC=2;MLEAF=1.00;MQ=43.55;QD=26.97;SOR=0.818	GT:AD:DP:GQ:PL	1/1:0,66:66:99:1808,197,0
2R	20301929	.	A	G	2219.77	.	AC=2;AF=1.00;AN=2;DP=85;ExcessHet=3.0103;FS=0.000;MLEAC=2;MLEAF=1.00;MQ=43.88;QD=26.74;SOR=0.987	GT:AD:DP:GQ:PL	1/1:0,83:83:99:2248,248,0
2R	20302019	.	G	A	2192.77	.	AC=2;AF=1.00;AN=2;DP=81;ExcessHet=3.0103;FS=0.000;MLEAC=2;MLEAF=1.00;MQ=43.85;QD=27.07;SOR=0.768	GT:AD:DP:GQ:PL	1/1:0,81:81:99:2221,243,0
2R	20302377	.	T	C	2513.77	.	AC=2;AF=1.00;AN=2;DP=57;ExcessHet=3.0103;FS=0.000;MLEAC=2;MLEAF=1.00;MQ=43.48;QD=32.01;SOR=0.800	GT:AD:DP:GQ:PL	1/1:0,57:57:99:2542,175,0
2R	20302383	.	T	C	2410.77	.	AC=2;AF=1.00;AN=2;DP=55;ExcessHet=3.0103;FS=0.000;MLEAC=2;MLEAF=1.00;MQ=43.46;QD=29.62;SOR=0.884	GT:AD:DP:GQ:PL	1/1:0,55:55:99:2439,166,0
2R	20302418	.	T	C	1997.77	.	AC=2;AF=1.00;AN=2;DP=48;ExcessHet=3.0103;FS=0.000;MLEAC=2;MLEAF=1.00;MQ=43.34;QD=36.36;SOR=0.693	GT:AD:DP:GQ:PL	1/1:0,48:48:99:2026,144,0
2R	20302428	.	A	AAGCAACAGC	2319.73	.	AC=2;AF=1.00;AN=2;DP=52;ExcessHet=3.0103;FS=0.000;MLEAC=2;MLEAF=1.00;MQ=41.86;QD=29.55;SOR=1.493	GT:AD:DP:GQ:PL	1/1:0,52:52:99:2357,165,0
2R	20302626	.	T	C	1539.77	.	AC=2;AF=1.00;AN=2;DP=57;ExcessHet=3.0103;FS=0.000;MLEAC=2;MLEAF=1.00;MQ=43.49;QD=27.50;SOR=1.528	GT:AD:DP:GQ:PL	1/1:0,56:56:99:1568,168,0
2R	20302840	.	T	C	1825.77	.	AC=2;AF=1.00;AN=2;DP=66;ExcessHet=3.0103;FS=0.000;MLEAC=2;MLEAF=1.00;MQ=43.06;QD=27.66;SOR=0.754	GT:AD:DP:GQ:PL	1/1:0,66:66:99:1854,198,0
2R	20302997	.	G	C	3408.77	.	AC=2;AF=1.00;AN=2;DP=77;ExcessHet=3.0103;FS=0.000;MLEAC=2;MLEAF=1.00;MQ=42.69;QD=32.75;SOR=0.719	GT:AD:DP:GQ:PL	1/1:0,77:77:99:3437,235,0
2R	20303003	.	A	G	3318.77	.	AC=2;AF=1.00;AN=2;DP=73;ExcessHet=3.0103;FS=0.000;MLEAC=2;MLEAF=1.00;MQ=42.62;QD=28.57;SOR=0.720	GT:AD:DP:GQ:PL	1/1:0,73:73:99:3347,226,0
2R	20303006	.	AC	A	3328.73	.	AC=2;AF=1.00;AN=2;DP=71;ExcessHet=3.0103;FS=0.000;MLEAC=2;MLEAF=1.00;MQ=42.58;QD=33.41;SOR=0.721	GT:AD:DP:GQ:PL	1/1:0,71:71:99:3366,226,0
2R	20303011	.	AAAAAAATG	A	3238.73	.	AC=2;AF=1.00;AN=2;DP=71;ExcessHet=3.0103;FS=0.000;MLEAC=2;MLEAF=1.00;MQ=42.58;QD=25.30;SOR=0.721	GT:AD:DP:GQ:PL	1/1:0,71:71:99:3276,220,0
2R	20303040	.	T	C	3074.77	.	AC=2;AF=1.00;AN=2;DP=69;ExcessHet=3.0103;FS=0.000;MLEAC=2;MLEAF=1.00;MQ=42.56;QD=29.16;SOR=0.980	GT:AD:DP:GQ:PL	1/1:0,69:69:99:3103,211,0
2R	20303042	.	A	T	3074.77	.	AC=2;AF=1.00;AN=2;DP=68;ExcessHet=3.0103;FS=0.000;MLEAC=2;MLEAF=1.00;MQ=42.50;QD=32.69;SOR=0.949	GT:AD:DP:GQ:PL	1/1:0,68:68:99:3103,211,0
2R	20303049	.	T	A	3245.77	.	AC=2;AF=1.00;AN=2;DP=69;ExcessHet=3.0103;FS=0.000;MLEAC=2;MLEAF=1.00;MQ=42.48;QD=32.91;SOR=0.910	GT:AD:DP:GQ:PL	1/1:0,69:69:99:3274,220,0
2R	20303052	.	G	A	3211.77	.	AC=2;AF=1.00;AN=2;DP=71;ExcessHet=3.0103;FS=0.000;MLEAC=2;MLEAF=1.00;MQ=42.52;QD=35.64;SOR=1.042	GT:AD:DP:GQ:PL	1/1:0,71:71:99:3240,217,0
2R	20303053	.	T	C	3207.77	.	AC=2;AF=1.00;AN=2;DP=71;ExcessHet=3.0103;FS=0.000;MLEAC=2;MLEAF=1.00;MQ=42.52;QD=27.62;SOR=1.042	GT:AD:DP:GQ:PL	1/1:0,71:71:99:3236,217,0
2R	20303055	.	T	A	3207.77	.	AC=2;AF=1.00;AN=2;DP=72;ExcessHet=3.0103;FS=0.000;MLEAC=2;MLEAF=1.00;MQ=42.54;QD=34.45;SOR=1.002	GT:AD:DP:GQ:PL	1/1:0,72:72:99:3236,217,0
2R	20303116	.	A	T	2945.77	.	AC=2;AF=1.00;AN=2;DP=67;ExcessHet=3.0103;FS=0.000;MLEAC=2;MLEAF=1.00;MQ=42.94;QD=30.81;SOR=1.318	GT:AD:DP:GQ:PL	1/1:0,67:67:99:2974,202,0
2R	20303124	.	T	A	2981.77	.	AC=2;AF=1.00;AN=2;DP=67;ExcessHet=3.0103;FS=0.000;MLEAC=2;MLEAF=1.00;MQ=43.00;QD=27.86;SOR=1.508	GT:AD:DP:GQ:PL	1/1:0,67:67:99:3010,205,0
2R	20303137	.	C	A	1894.77	.	AC=2;AF=1.00;AN=2;DP=69;ExcessHet=3.0103;FS=0.000;MLEAC=2;MLEAF=1.00;MQ=43.14;QD=27.46;SOR=1.678	GT:AD:DP:GQ:PL	1/1:0,69:69:99:1923,207,0
2R	20303160	.	AATC	A	2432.73	.	AC=2;AF=1.00;AN=2;DP=55;ExcessHet=3.0103;FS=0.000;MLEAC=2;MLEAF=1.00;MQ=43.61;QD=32.52;SOR=2.179	GT:AD:DP:GQ:PL	1/1:0,55:55:99:2470,166,0
2R	20303592	.	T	C	1540.77	.	AC=2;AF=1.00;AN=2;DP=55;ExcessHet=3.0103;FS=0.000;MLEAC=2;MLEAF=1.00;MQ=43.96;QD=28.01;SOR=1.061	GT:AD:DP:GQ:PL	1/1:0,55:55:99:1569,165,0
2R	20303613	.	CA	C	1113.73	.	AC=2;AF=1.00;AN=2;DP=56;ExcessHet=3.0103;FS=0.000;MLEAC=2;MLEAF=1.00;MQ=43.93;QD=21.84;SOR=0.732	GT:AD:DP:GQ:PL	1/1:0,51:51:99:1151,152,0
2R	20303660	.	G	A	1486.77	.	AC=2;AF=1.00;AN=2;DP=54;ExcessHet=3.0103;FS=0.000;MLEAC=2;MLEAF=1.00;MQ=43.93;QD=27.53;SOR=0.767	GT:AD:DP:GQ:PL	1/1:0,54:54:99:1515,162,0
2R	20303700	.	T	A	1552.77	.	AC=2;AF=1.00;AN=2;DP=56;ExcessHet=3.0103;FS=0.000;MLEAC=2;MLEAF=1.00;MQ=43.93;QD=27.73;SOR=0.841	GT:AD:DP:GQ:PL	1/1:0,56:56:99:1581,168,0
2R	20303738	.	A	G	1528.77	.	AC=2;AF=1.00;AN=2;DP=56;ExcessHet=3.0103;FS=0.000;MLEAC=2;MLEAF=1.00;MQ=43.86;QD=27.30;SOR=1.302	GT:AD:DP:GQ:PL	1/1:0,56:56:99:1557,168,0
2R	20303770	.	C	T	1523.77	.	AC=2;AF=1.00;AN=2;DP=55;ExcessHet=3.0103;FS=0.000;MLEAC=2;MLEAF=1.00;MQ=43.89;QD=27.70;SOR=1.487	GT:AD:DP:GQ:PL	1/1:0,55:55:99:1552,165,0
2R	20303842	.	G	A	3096.77	.	AC=2;AF=1.00;AN=2;DP=72;ExcessHet=3.0103;FS=0.000;MLEAC=2;MLEAF=1.00;MQ=43.95;QD=32.41;SOR=1.308	GT:AD:DP:GQ:PL	1/1:0,72:72:99:3125,220,0
2R	20303852	.	G	A	3042.77	.	AC=2;AF=1.00;AN=2;DP=70;ExcessHet=3.0103;FS=0.000;MLEAC=2;MLEAF=1.00;MQ=43.92;QD=29.77;SOR=1.512	GT:AD:DP:GQ:PL	1/1:0,70:70:99:3071,214,0
2R	20304025	.	G	GT	910.73	.	AC=2;AF=1.00;AN=2;BaseQRankSum=0.432;ClippingRankSum=0.000;DP=58;ExcessHet=3.0103;FS=0.000;MLEAC=2;MLEAF=1.00;MQ=44.00;MQRankSum=0.000;QD=17.86;ReadPosRankSum=1.222;SOR=0.877	GT:AD:DP:GQ:PL	1/1:3,48:51:91:948,91,0
2R	20304087	.	T	C	1372.77	.	AC=2;AF=1.00;AN=2;DP=51;ExcessHet=3.0103;FS=0.000;MLEAC=2;MLEAF=1.00;MQ=43.70;QD=26.92;SOR=2.004	GT:AD:DP:GQ:PL	1/1:0,51:51:99:1401,151,0
2R	20304131	.	T	TACCTACCTGCCC	2147.73	.	AC=2;AF=1.00;AN=2;DP=44;ExcessHet=3.0103;FS=0.000;MLEAC=2;MLEAF=1.00;MQ=43.31;QD=30.74;SOR=1.609	GT:AD:DP:GQ:PL	1/1:0,43:43:99:2185,147,0
2R	20304170	.	G	A	1374.77	.	AC=2;AF=1.00;AN=2;DP=50;ExcessHet=3.0103;FS=0.000;MLEAC=2;MLEAF=1.00;MQ=43.39;QD=27.50;SOR=0.859	GT:AD:DP:GQ:PL	1/1:0,50:50:99:1403,150,0
2R	20304313	.	G	GGTTGTTGTTGCTGGT	2515.73	.	AC=2;AF=1.00;AN=2;DP=61;ExcessHet=3.0103;FS=0.000;MLEAC=2;MLEAF=1.00;MQ=42.95;QD=25.86;SOR=1.692	GT:AD:DP:GQ:PL	1/1:0,57:57:99:2553,171,0
2R	20304421	.	T	TGG	1799.73	.	AC=2;AF=1.00;AN=2;BaseQRankSum=1.223;ClippingRankSum=0.000;DP=51;ExcessHet=3.0103;FS=3.478;MLEAC=2;MLEAF=1.00;MQ=43.59;MQRankSum=-0.269;QD=29.09;ReadPosRankSum=0.425;SOR=0.626	GT:AD:DP:GQ:PL	1/1:1,48:49:99:1837,106,0
2R	20304555	.	C	CA	2364.73	.	AC=2;AF=1.00;AN=2;DP=53;ExcessHet=3.0103;FS=0.000;MLEAC=2;MLEAF=1.00;MQ=43.78;QD=29.68;SOR=0.770	GT:AD:DP:GQ:PL	1/1:0,52:52:99:2402,165,0
2R	20304564	.	T	A	2396.77	.	AC=2;AF=1.00;AN=2;DP=56;ExcessHet=3.0103;FS=0.000;MLEAC=2;MLEAF=1.00;MQ=43.79;QD=30.08;SOR=0.765	GT:AD:DP:GQ:PL	1/1:0,56:56:99:2425,168,0
2R	20304588	.	G	T	1531.77	.	AC=2;AF=1.00;AN=2;DP=56;ExcessHet=3.0103;FS=0.000;MLEAC=2;MLEAF=1.00;MQ=43.83;QD=27.35;SOR=1.009	GT:AD:DP:GQ:PL	1/1:0,56:56:99:1560,167,0
2R	20304818	.	C	T	2820.77	.	AC=2;AF=1.00;AN=2;DP=64;ExcessHet=3.0103;FS=0.000;MLEAC=2;MLEAF=1.00;MQ=43.97;QD=31.61;SOR=1.127	GT:AD:DP:GQ:PL	1/1:0,64:64:99:2849,193,0
2R	20304820	.	T	G	2820.77	.	AC=2;AF=1.00;AN=2;DP=63;ExcessHet=3.0103;FS=0.000;MLEAC=2;MLEAF=1.00;MQ=43.97;QD=24.12;SOR=1.092	GT:AD:DP:GQ:PL	1/1:0,63:63:99:2849,193,0
2R	20304992	.	T	G	1514.77	.	AC=2;AF=1.00;AN=2;DP=55;ExcessHet=3.0103;FS=0.000;MLEAC=2;MLEAF=1.00;MQ=43.89;QD=28.05;SOR=0.846	GT:AD:DP:GQ:PL	1/1:0,54:54:99:1543,162,0
2R	20305028	.	T	C	1355.77	.	AC=2;AF=1.00;AN=2;DP=51;ExcessHet=3.0103;FS=0.000;MLEAC=2;MLEAF=1.00;MQ=43.81;QD=27.67;SOR=1.345	GT:AD:DP:GQ:PL	1/1:0,49:49:99:1384,147,0
2R	20305063	.	A	T	2629.77	.	AC=2;AF=1.00;AN=2;DP=62;ExcessHet=3.0103;FS=0.000;MLEAC=2;MLEAF=1.00;MQ=43.78;QD=33.61;SOR=1.197	GT:AD:DP:GQ:PL	1/1:0,61:61:99:2658,184,0
2R	20305064	.	G	A	2629.77	.	AC=2;AF=1.00;AN=2;DP=62;ExcessHet=3.0103;FS=0.000;MLEAC=2;MLEAF=1.00;MQ=43.78;QD=35.01;SOR=1.197	GT:AD:DP:GQ:PL	1/1:0,61:61:99:2658,184,0
2R	20305091	.	G	A	2332.77	.	AC=2;AF=1.00;AN=2;DP=54;ExcessHet=3.0103;FS=0.000;MLEAC=2;MLEAF=1.00;MQ=43.75;QD=31.35;SOR=1.077	GT:AD:DP:GQ:PL	1/1:0,53:53:99:2361,163,0
2R	20305094	.	A	G	2332.77	.	AC=2;AF=1.00;AN=2;DP=53;ExcessHet=3.0103;FS=0.000;MLEAC=2;MLEAF=1.00;MQ=43.78;QD=29.92;SOR=1.036	GT:AD:DP:GQ:PL	1/1:0,52:52:99:2361,163,0
2R	20305196	.	A	G	1739.77	.	AC=2;AF=1.00;AN=2;DP=66;ExcessHet=3.0103;FS=0.000;MLEAC=2;MLEAF=1.00;MQ=43.10;QD=26.77;SOR=0.854	GT:AD:DP:GQ:PL	1/1:0,65:65:99:1768,194,0
2R	20305220	.	T	G	1643.77	.	AC=2;AF=1.00;AN=2;DP=64;ExcessHet=3.0103;FS=0.000;MLEAC=2;MLEAF=1.00;MQ=42.67;QD=26.09;SOR=0.933	GT:AD:DP:GQ:PL	1/1:0,63:63:99:1672,186,0
2R	20305313	.	C	G	1121.77	.	AC=2;AF=1.00;AN=2;DP=43;ExcessHet=3.0103;FS=0.000;MLEAC=2;MLEAF=1.00;MQ=42.94;QD=26.71;SOR=1.721	GT:AD:DP:GQ:PL	1/1:0,42:42:99:1150,125,0
2R	20305379	.	C	T	1461.77	.	AC=2;AF=1.00;AN=2;DP=53;ExcessHet=3.0103;FS=0.000;MLEAC=2;MLEAF=1.00;MQ=42.25;QD=27.58;SOR=0.730	GT:AD:DP:GQ:PL	1/1:0,53:53:99:1490,159,0
2R	20305415	.	C	T	2804.77	.	AC=2;AF=1.00;AN=2;DP=64;ExcessHet=3.0103;FS=0.000;MLEAC=2;MLEAF=1.00;MQ=41.37;QD=33.26;SOR=0.966	GT:AD:DP:GQ:PL	1/1:0,64:64:99:2833,196,0
2R	20305421	.	G	C	2838.77	.	AC=2;AF=1.00;AN=2;DP=67;ExcessHet=3.0103;FS=0.000;MLEAC=2;MLEAF=1.00;MQ=41.29;QD=26.62;SOR=1.146	GT:AD:DP:GQ:PL	1/1:0,67:67:99:2867,201,0
2R	20305454	.	G	A	1804.77	.	AC=2;AF=1.00;AN=2;DP=66;ExcessHet=3.0103;FS=0.000;MLEAC=2;MLEAF=1.00;MQ=40.25;QD=27.34;SOR=1.196	GT:AD:DP:GQ:PL	1/1:0,66:66:99:1833,198,0
2R	20305484	.	A	T	2631.77	.	AC=2;AF=1.00;AN=2;DP=60;ExcessHet=3.0103;FS=0.000;MLEAC=2;MLEAF=1.00;MQ=38.59;QD=30.05;SOR=0.906	GT:AD:DP:GQ:PL	1/1:0,60:60:99:2660,184,0
2R	20305491	.	GTGAGCCAC	G	2615.73	.	AC=2;AF=1.00;AN=2;DP=58;ExcessHet=3.0103;FS=0.000;MLEAC=2;MLEAF=1.00;MQ=38.29;QD=26.47;SOR=0.997	GT:AD:DP:GQ:PL	1/1:0,58:58:99:2653,181,0
2R	20305504	.	A	G	2581.77	.	AC=2;AF=1.00;AN=2;DP=58;ExcessHet=3.0103;FS=0.000;MLEAC=2;MLEAF=1.00;MQ=38.18;QD=33.60;SOR=0.914	GT:AD:DP:GQ:PL	1/1:0,58:58:99:2610,175,0
2R	20305520	.	A	G	2581.77	.	AC=2;AF=1.00;AN=2;DP=58;ExcessHet=3.0103;FS=0.000;MLEAC=2;MLEAF=1.00;MQ=37.62;QD=29.25;SOR=1.085	GT:AD:DP:GQ:PL	1/1:0,58:58:99:2610,175,0
2R	20305528	.	T	A	2671.77	.	AC=2;AF=1.00;AN=2;DP=55;ExcessHet=3.0103;FS=0.000;MLEAC=2;MLEAF=1.00;MQ=37.24;QD=32.95;SOR=1.159	GT:AD:DP:GQ:PL	1/1:0,55:55:99:2700,181,0
2R	20305534	.	A	T	2626.77	.	AC=2;AF=1.00;AN=2;DP=55;ExcessHet=3.0103;FS=0.000;MLEAC=2;MLEAF=1.00;MQ=37.13;QD=30.95;SOR=1.061	GT:AD:DP:GQ:PL	1/1:0,55:55:99:2655,178,0
2R	20305550	.	ACACTTTTT	A	2617.73	.	AC=2;AF=1.00;AN=2;DP=58;ExcessHet=3.0103;FS=0.000;MLEAC=2;MLEAF=1.00;MQ=37.34;QD=33.48;SOR=0.762	GT:AD:DP:GQ:PL	1/1:0,58:58:99:2655,178,0
2R	20305563	.	A	AAT	2797.73	.	AC=2;AF=1.00;AN=2;DP=59;ExcessHet=3.0103;FS=0.000;MLEAC=2;MLEAF=1.00;MQ=37.40;QD=28.01;SOR=0.726	GT:AD:DP:GQ:PL	1/1:0,59:59:99:2835,190,0
2R	20305566	.	G	T	2806.77	.	AC=2;AF=1.00;AN=2;DP=59;ExcessHet=3.0103;FS=0.000;MLEAC=2;MLEAF=1.00;MQ=37.38;QD=29.70;SOR=0.796	GT:AD:DP:GQ:PL	1/1:0,59:59:99:2835,190,0
2R	20305579	.	C	A	2806.77	.	AC=2;AF=1.00;AN=2;DP=60;ExcessHet=3.0103;FS=0.000;MLEAC=2;MLEAF=1.00;MQ=37.76;QD=30.98;SOR=0.906	GT:AD:DP:GQ:PL	1/1:0,60:60:99:2835,190,0
2R	20305581	.	C	CTATTTTACATAAT	2932.73	.	AC=2;AF=1.00;AN=2;DP=61;ExcessHet=3.0103;FS=0.000;MLEAC=2;MLEAF=1.00;MQ=37.87;QD=29.05;SOR=0.941	GT:AD:DP:GQ:PL	1/1:0,61:61:99:2970,199,0
2R	20305598	.	T	A	2757.77	.	AC=2;AF=1.00;AN=2;DP=66;ExcessHet=3.0103;FS=0.000;MLEAC=2;MLEAF=1.00;MQ=39.30;QD=27.10;SOR=1.376	GT:AD:DP:GQ:PL	1/1:0,66:66:99:2786,202,0
2R	20305648	.	G	T	3330.77	.	AC=2;AF=1.00;AN=2;DP=74;ExcessHet=3.0103;FS=0.000;MLEAC=2;MLEAF=1.00;MQ=41.09;QD=31.06;SOR=1.288	GT:AD:DP:GQ:PL	1/1:0,74:74:99:3359,226,0
2R	20305658	.	C	G	3526.77	.	AC=2;AF=1.00;AN=2;DP=78;ExcessHet=3.0103;FS=0.000;MLEAC=2;MLEAF=1.00;MQ=41.42;QD=32.73;SOR=1.329	GT:AD:DP:GQ:PL	1/1:0,78:78:99:3555,238,0
2R	20305674	.	A	T	3796.77	.	AC=2;AF=1.00;AN=2;DP=81;ExcessHet=3.0103;FS=0.000;MLEAC=2;MLEAF=1.00;MQ=41.33;QD=33.02;SOR=1.264	GT:AD:DP:GQ:PL	1/1:0,81:81:99:3825,256,0
2R	20305695	.	GTTGA	G	3472.73	.	AC=2;AF=1.00;AN=2;DP=77;ExcessHet=3.0103;FS=0.000;MLEAC=2;MLEAF=1.00;MQ=41.32;QD=25.82;SOR=1.012	GT:AD:DP:GQ:PL	1/1:0,77:77:99:3510,235,0
2R	20305736	.	C	A	3799.77	.	AC=2;AF=1.00;AN=2;DP=86;ExcessHet=3.0103;FS=0.000;MLEAC=2;MLEAF=1.00;MQ=41.91;QD=33.20;SOR=0.947	GT:AD:DP:GQ:PL	1/1:0,86:86:99:3828,262,0
2R	20305745	2R_20305745_SNP	T	C	3946.77	.	AC=2;AF=1.00;AN=2;DB;DP=85;ExcessHet=3.0103;FS=0.000;MLEAC=2;MLEAF=1.00;MQ=41.83;QD=31.72;SOR=0.815	GT:AD:DP:GQ:PL	1/1:0,85:85:99:3975,271,0
2R	20305759	.	T	C	3840.77	.	AC=2;AF=1.00;AN=2;DP=82;ExcessHet=3.0103;FS=0.000;MLEAC=2;MLEAF=1.00;MQ=41.79;QD=28.45;SOR=0.793	GT:AD:DP:GQ:PL	1/1:0,82:82:99:3869,262,0
2R	20305761	.	TAA	T	3749.73	.	AC=2;AF=1.00;AN=2;DP=84;ExcessHet=3.0103;FS=0.000;MLEAC=2;MLEAF=1.00;MQ=41.85;QD=28.08;SOR=0.791	GT:AD:DP:GQ:PL	1/1:0,84:84:99:3787,256,0
2R	20305818	.	GAA	G	4012.73	.	AC=2;AF=1.00;AN=2;DP=90;ExcessHet=3.0103;FS=0.000;MLEAC=2;MLEAF=1.00;MQ=42.45;QD=28.01;SOR=0.911	GT:AD:DP:GQ:PL	1/1:0,89:89:99:4050,271,0
2R	20305821	.	A	C	4021.77	.	AC=2;AF=1.00;AN=2;DP=90;ExcessHet=3.0103;FS=0.000;MLEAC=2;MLEAF=1.00;MQ=42.45;QD=35.79;SOR=0.935	GT:AD:DP:GQ:PL	1/1:0,90:90:99:4050,271,0
2R	20305823	.	T	TTG	4070.73	.	AC=2;AF=1.00;AN=2;DP=90;ExcessHet=3.0103;FS=0.000;MLEAC=2;MLEAF=1.00;MQ=42.45;QD=25.93;SOR=0.935	GT:AD:DP:GQ:PL	1/1:0,90:90:99:4108,277,0
2R	20305833	.	C	A	3897.77	.	AC=2;AF=1.00;AN=2;DP=88;ExcessHet=3.0103;FS=0.000;MLEAC=2;MLEAF=1.00;MQ=42.75;QD=31.71;SOR=0.941	GT:AD:DP:GQ:PL	1/1:0,88:88:99:3926,268,0
2R	20306014	.	C	G	2320.77	.	AC=2;AF=1.00;AN=2;DP=84;ExcessHet=3.0103;FS=0.000;MLEAC=2;MLEAF=1.00;MQ=43.90;QD=27.63;SOR=0.843	GT:AD:DP:GQ:PL	1/1:0,84:84:99:2349,252,0
2R	20306111	.	T	C	2343.77	.	AC=2;AF=1.00;AN=2;DP=85;ExcessHet=3.0103;FS=0.000;MLEAC=2;MLEAF=1.00;MQ=43.88;QD=27.90;SOR=1.501	GT:AD:DP:GQ:PL	1/1:0,84:84:99:2372,252,0
2R	20306183	.	G	T	1712.77	.	AC=2;AF=1.00;AN=2;BaseQRankSum=1.940;ClippingRankSum=0.000;DP=67;ExcessHet=3.0103;FS=4.907;MLEAC=2;MLEAF=1.00;MQ=43.91;MQRankSum=-0.147;QD=26.35;ReadPosRankSum=0.534;SOR=1.577	GT:AD:DP:GQ:PL	1/1:1,64:65:99:1741,183,0
2R	20306220	.	T	C	1552.77	.	AC=2;AF=1.00;AN=2;BaseQRankSum=0.543;ClippingRankSum=0.000;DP=60;ExcessHet=3.0103;FS=4.486;MLEAC=2;MLEAF=1.00;MQ=43.93;MQRankSum=-0.094;QD=26.32;ReadPosRankSum=-0.735;SOR=1.308	GT:AD:DP:GQ:PL	1/1:1,58:59:99:1581,149,0
2R	20306386	.	A	G	1164.77	.	AC=2;AF=1.00;AN=2;DP=43;ExcessHet=3.0103;FS=0.000;MLEAC=2;MLEAF=1.00;MQ=44.00;QD=27.09;SOR=0.739	GT:AD:DP:GQ:PL	1/1:0,43:43:99:1193,129,0
2R	20306479	.	C	T	1434.77	.	AC=2;AF=1.00;AN=2;DP=53;ExcessHet=3.0103;FS=0.000;MLEAC=2;MLEAF=1.00;MQ=44.00;QD=27.59;SOR=0.770	GT:AD:DP:GQ:PL	1/1:0,52:52:99:1463,155,0
2R	20306597	.	A	T	1361.77	.	AC=2;AF=1.00;AN=2;BaseQRankSum=1.275;ClippingRankSum=0.000;DP=50;ExcessHet=3.0103;FS=0.000;MLEAC=2;MLEAF=1.00;MQ=44.00;MQRankSum=0.000;QD=27.24;ReadPosRankSum=-0.509;SOR=0.315	GT:AD:DP:GQ:PL	1/1:1,49:50:99:1390,122,0
2R	20306656	.	T	A	1428.77	.	AC=2;AF=1.00;AN=2;DP=55;ExcessHet=3.0103;FS=0.000;MLEAC=2;MLEAF=1.00;MQ=43.86;QD=25.98;SOR=0.970	GT:AD:DP:GQ:PL	1/1:0,55:55:99:1457,163,0
2R	20306672	.	G	T	2296.77	.	AC=2;AF=1.00;AN=2;DP=51;ExcessHet=3.0103;FS=0.000;MLEAC=2;MLEAF=1.00;MQ=43.75;QD=29.41;SOR=1.314	GT:AD:DP:GQ:PL	1/1:0,51:51:99:2325,157,0
2R	20306679	.	G	A	2343.77	.	AC=2;AF=1.00;AN=2;DP=52;ExcessHet=3.0103;FS=0.000;MLEAC=2;MLEAF=1.00;MQ=43.72;QD=27.30;SOR=1.244	GT:AD:DP:GQ:PL	1/1:0,52:52:99:2372,160,0
2R	20306681	.	G	A	2343.77	.	AC=2;AF=1.00;AN=2;DP=53;ExcessHet=3.0103;FS=0.000;MLEAC=2;MLEAF=1.00;MQ=43.72;QD=32.27;SOR=1.179	GT:AD:DP:GQ:PL	1/1:0,53:53:99:2372,160,0
2R	20306857	.	T	G	2445.77	.	AC=2;AF=1.00;AN=2;DP=55;ExcessHet=3.0103;FS=0.000;MLEAC=2;MLEAF=1.00;MQ=43.73;QD=32.42;SOR=1.061	GT:AD:DP:GQ:PL	1/1:0,55:55:99:2474,169,0
2R	20306873	.	T	C	2778.77	.	AC=2;AF=1.00;AN=2;DP=62;ExcessHet=3.0103;FS=0.000;MLEAC=2;MLEAF=1.00;MQ=43.72;QD=29.90;SOR=0.758	GT:AD:DP:GQ:PL	1/1:0,62:62:99:2807,190,0
2R	20306890	.	C	T	2753.77	.	AC=2;AF=1.00;AN=2;DP=64;ExcessHet=3.0103;FS=0.000;MLEAC=2;MLEAF=1.00;MQ=43.58;QD=26.45;SOR=0.756	GT:AD:DP:GQ:PL	1/1:0,64:64:99:2782,196,0
2R	20307018	.	A	T	1958.77	.	AC=2;AF=1.00;AN=2;DP=73;ExcessHet=3.0103;FS=0.000;MLEAC=2;MLEAF=1.00;MQ=43.56;QD=26.83;SOR=0.963	GT:AD:DP:GQ:PL	1/1:0,73:73:99:1987,217,0
2R	20307121	.	G	T	3286.77	.	AC=2;AF=1.00;AN=2;DP=74;ExcessHet=3.0103;FS=0.000;MLEAC=2;MLEAF=1.00;MQ=43.95;QD=31.26;SOR=0.864	GT:AD:DP:GQ:PL	1/1:0,74:74:99:3315,225,0
2R	20307128	.	G	A	3370.77	.	AC=2;AF=1.00;AN=2;DP=78;ExcessHet=3.0103;FS=0.000;MLEAC=2;MLEAF=1.00;MQ=43.92;QD=27.96;SOR=0.914	GT:AD:DP:GQ:PL	1/1:0,78:78:99:3399,234,0
2R	20307156	.	C	G	3511.77	.	AC=2;AF=1.00;AN=2;DP=77;ExcessHet=3.0103;FS=0.000;MLEAC=2;MLEAF=1.00;MQ=43.92;QD=29.62;SOR=1.223	GT:AD:DP:GQ:PL	1/1:0,77:77:99:3540,238,0
2R	20307158	.	A	T	3556.77	.	AC=2;AF=1.00;AN=2;DP=78;ExcessHet=3.0103;FS=0.000;MLEAC=2;MLEAF=1.00;MQ=43.92;QD=34.58;SOR=1.252	GT:AD:DP:GQ:PL	1/1:0,78:78:99:3585,241,0
2R	20307166	.	G	A	3395.77	.	AC=2;AF=1.00;AN=2;DP=75;ExcessHet=3.0103;FS=0.000;MLEAC=2;MLEAF=1.00;MQ=43.92;QD=30.63;SOR=1.091	GT:AD:DP:GQ:PL	1/1:0,75:75:99:3424,232,0
2R	20307175	.	T	A	3344.77	.	AC=2;AF=1.00;AN=2;DP=76;ExcessHet=3.0103;FS=0.000;MLEAC=2;MLEAF=1.00;MQ=43.92;QD=32.15;SOR=1.121	GT:AD:DP:GQ:PL	1/1:0,76:76:99:3373,234,0
2R	20307309	.	C	G	1849.77	.	AC=2;AF=1.00;AN=2;DP=69;ExcessHet=3.0103;FS=0.000;MLEAC=2;MLEAF=1.00;MQ=43.96;QD=26.81;SOR=0.910	GT:AD:DP:GQ:PL	1/1:0,69:69:99:1878,206,0
2R	20307357	.	C	T	1743.77	.	AC=2;AF=1.00;AN=2;DP=62;ExcessHet=3.0103;FS=0.000;MLEAC=2;MLEAF=1.00;MQ=44.00;QD=28.13;SOR=0.976	GT:AD:DP:GQ:PL	1/1:0,62:62:99:1772,186,0
2R	20307501	.	G	T	1560.77	.	AC=2;AF=1.00;AN=2;DP=56;ExcessHet=3.0103;FS=0.000;MLEAC=2;MLEAF=1.00;MQ=43.81;QD=27.87;SOR=0.765	GT:AD:DP:GQ:PL	1/1:0,56:56:99:1589,168,0
2R	20307765	.	TTTACAAA	T	2948.73	.	AC=2;AF=1.00;AN=2;DP=70;ExcessHet=3.0103;FS=0.000;MLEAC=2;MLEAF=1.00;MQ=43.11;QD=30.14;SOR=0.917	GT:AD:DP:GQ:PL	1/1:0,67:67:99:2986,202,0
2R	20307820	.	G	T	1901.77	.	AC=2;AF=1.00;AN=2;DP=68;ExcessHet=3.0103;FS=0.000;MLEAC=2;MLEAF=1.00;MQ=42.68;QD=27.97;SOR=1.022	GT:AD:DP:GQ:PL	1/1:0,68:68:99:1930,204,0
2R	20307855	.	C	CTT	3352.73	.	AC=2;AF=1.00;AN=2;DP=76;ExcessHet=3.0103;FS=0.000;MLEAC=2;MLEAF=1.00;MQ=41.98;QD=27.70;SOR=0.992	GT:AD:DP:GQ:PL	1/1:0,74:74:99:3390,229,0
2R	20307858	.	TTA	T	3352.73	.	AC=2;AF=1.00;AN=2;DP=74;ExcessHet=3.0103;FS=0.000;MLEAC=2;MLEAF=1.00;MQ=41.84;QD=29.35;SOR=0.992	GT:AD:DP:GQ:PL	1/1:0,74:74:99:3390,229,0
2R	20307880	.	TAGATTGCACTTA	T	3472.73	.	AC=2;AF=1.00;AN=2;DP=77;ExcessHet=3.0103;FS=0.000;MLEAC=2;MLEAF=1.00;MQ=41.71;QD=35.98;SOR=0.948	GT:AD:DP:GQ:PL	1/1:0,77:77:99:3510,235,0
2R	20307908	.	A	T	3526.77	.	AC=2;AF=1.00;AN=2;DP=76;ExcessHet=3.0103;FS=0.000;MLEAC=2;MLEAF=1.00;MQ=41.65;QD=26.63;SOR=0.693	GT:AD:DP:GQ:PL	1/1:0,76:76:99:3555,238,0
2R	20307914	.	A	G	3391.77	.	AC=2;AF=1.00;AN=2;DP=75;ExcessHet=3.0103;FS=0.000;MLEAC=2;MLEAF=1.00;MQ=41.66;QD=30.62;SOR=0.832	GT:AD:DP:GQ:PL	1/1:0,75:75:99:3420,229,0
2R	20307915	.	A	G	3391.77	.	AC=2;AF=1.00;AN=2;DP=75;ExcessHet=3.0103;FS=0.000;MLEAC=2;MLEAF=1.00;MQ=41.66;QD=30.93;SOR=0.832	GT:AD:DP:GQ:PL	1/1:0,75:75:99:3420,229,0
2R	20307916	.	T	C	3436.77	.	AC=2;AF=1.00;AN=2;DP=75;ExcessHet=3.0103;FS=0.000;MLEAC=2;MLEAF=1.00;MQ=41.70;QD=28.65;SOR=0.832	GT:AD:DP:GQ:PL	1/1:0,75:75:99:3465,232,0
2R	20307920	.	A	T	3481.77	.	AC=2;AF=1.00;AN=2;DP=74;ExcessHet=3.0103;FS=0.000;MLEAC=2;MLEAF=1.00;MQ=41.75;QD=29.66;SOR=0.992	GT:AD:DP:GQ:PL	1/1:0,74:74:99:3510,235,0
2R	20307924	.	A	G	3526.77	.	AC=2;AF=1.00;AN=2;DP=77;ExcessHet=3.0103;FS=0.000;MLEAC=2;MLEAF=1.00;MQ=41.86;QD=33.50;SOR=1.012	GT:AD:DP:GQ:PL	1/1:0,77:77:99:3555,238,0
2R	20307931	.	G	A	3481.77	.	AC=2;AF=1.00;AN=2;DP=78;ExcessHet=3.0103;FS=0.000;MLEAC=2;MLEAF=1.00;MQ=41.98;QD=32.12;SOR=0.976	GT:AD:DP:GQ:PL	1/1:0,78:78:99:3510,235,0
2R	20307932	.	T	C	3511.77	.	AC=2;AF=1.00;AN=2;DP=78;ExcessHet=3.0103;FS=0.000;MLEAC=2;MLEAF=1.00;MQ=41.98;QD=26.28;SOR=0.976	GT:AD:DP:GQ:PL	1/1:0,78:78:99:3540,238,0
2R	20307954	.	T	G	3373.77	.	AC=2;AF=1.00;AN=2;DP=78;ExcessHet=3.0103;FS=0.000;MLEAC=2;MLEAF=1.00;MQ=42.17;QD=32.24;SOR=1.179	GT:AD:DP:GQ:PL	1/1:0,78:78:99:3402,238,0
2R	20308161	.	A	T	3288.77	.	AC=2;AF=1.00;AN=2;DP=74;ExcessHet=3.0103;FS=0.000;MLEAC=2;MLEAF=1.00;MQ=43.07;QD=25.74;SOR=1.288	GT:AD:DP:GQ:PL	1/1:0,74:74:99:3317,226,0
2R	20308167	.	A	G	3337.77	.	AC=2;AF=1.00;AN=2;DP=73;ExcessHet=3.0103;FS=0.000;MLEAC=2;MLEAF=1.00;MQ=43.12;QD=31.56;SOR=1.257	GT:AD:DP:GQ:PL	1/1:0,73:73:99:3366,229,0
2R	20308175	.	G	A	3308.77	.	AC=2;AF=1.00;AN=2;DP=74;ExcessHet=3.0103;FS=0.000;MLEAC=2;MLEAF=1.00;MQ=43.13;QD=31.27;SOR=1.209	GT:AD:DP:GQ:PL	1/1:0,74:74:99:3337,226,0
2R	20308212	.	CTT	C	2189.73	.	AC=2;AF=1.00;AN=2;DP=73;ExcessHet=3.0103;FS=0.000;MLEAC=2;MLEAF=1.00;MQ=43.30;QD=32.68;SOR=0.784	GT:AD:DP:GQ:PL	1/1:0,67:67:99:2227,202,0
2R	20308246	.	T	TTTTTTC	2764.73	.	AC=2;AF=1.00;AN=2;DP=62;ExcessHet=3.0103;FS=0.000;MLEAC=2;MLEAF=1.00;MQ=43.30;QD=37.60;SOR=0.693	GT:AD:DP:GQ:PL	1/1:0,62:62:99:2802,190,0
2R	20308248	.	GT	G	2764.73	.	AC=2;AF=1.00;AN=2;DP=60;ExcessHet=3.0103;FS=0.000;MLEAC=2;MLEAF=1.00;MQ=43.27;QD=27.38;SOR=0.760	GT:AD:DP:GQ:PL	1/1:0,60:60:99:2802,190,0
2R	20308507	.	T	A	1841.77	.	AC=2;AF=1.00;AN=2;DP=68;ExcessHet=3.0103;FS=0.000;MLEAC=2;MLEAF=1.00;MQ=43.61;QD=27.08;SOR=0.814	GT:AD:DP:GQ:PL	1/1:0,68:68:99:1870,204,0
2R	20308542	.	T	G	2799.77	.	AC=2;AF=1.00;AN=2;DP=67;ExcessHet=3.0103;FS=0.000;MLEAC=2;MLEAF=1.00;MQ=43.46;QD=25.82;SOR=1.066	GT:AD:DP:GQ:PL	1/1:0,67:67:99:2828,201,0
2R	20308543	.	C	T	2799.77	.	AC=2;AF=1.00;AN=2;DP=67;ExcessHet=3.0103;FS=0.000;MLEAC=2;MLEAF=1.00;MQ=43.46;QD=33.97;SOR=1.066	GT:AD:DP:GQ:PL	1/1:0,67:67:99:2828,201,0
2R	20308671	.	T	G	2985.77	.	AC=2;AF=1.00;AN=2;DP=67;ExcessHet=3.0103;FS=0.000;MLEAC=2;MLEAF=1.00;MQ=43.32;QD=30.13;SOR=1.410	GT:AD:DP:GQ:PL	1/1:0,67:67:99:3014,205,0
```
