## Supplementary material for "The *Tofu* mutation restores female fertility to *Drosophila* with a null *BEAF* mutation": VCF fild S1: fileS1_np63dm6.raw.snps.indels.vcf (part 51 of 147)

```
2R	20308679	.	A	C	3271.77	.	AC=2;AF=1.00;AN=2;DP=69;ExcessHet=3.0103;FS=0.000;MLEAC=2;MLEAF=1.00;MQ=43.34;QD=24.28;SOR=1.211	GT:AD:DP:GQ:PL	1/1:0,69:69:99:3300,223,0
2R	20308695	.	A	C	3486.77	.	AC=2;AF=1.00;AN=2;DP=76;ExcessHet=3.0103;FS=0.000;MLEAC=2;MLEAF=1.00;MQ=43.17;QD=24.44;SOR=0.859	GT:AD:DP:GQ:PL	1/1:0,76:76:99:3515,238,0
2R	20308697	.	G	T	3486.77	.	AC=2;AF=1.00;AN=2;DP=77;ExcessHet=3.0103;FS=0.000;MLEAC=2;MLEAF=1.00;MQ=43.10;QD=27.57;SOR=0.828	GT:AD:DP:GQ:PL	1/1:0,77:77:99:3515,238,0
2R	20308742	.	T	G	3602.77	.	AC=2;AF=1.00;AN=2;DP=83;ExcessHet=3.0103;FS=0.000;MLEAC=2;MLEAF=1.00;MQ=42.82;QD=28.42;SOR=0.766	GT:AD:DP:GQ:PL	1/1:0,83:83:99:3631,253,0
2R	20308766	.	G	A	3690.77	.	AC=2;AF=1.00;AN=2;DP=81;ExcessHet=3.0103;FS=0.000;MLEAC=2;MLEAF=1.00;MQ=42.67;QD=25.39;SOR=0.718	GT:AD:DP:GQ:PL	1/1:0,81:81:99:3719,250,0
2R	20308771	.	C	T	3697.77	.	AC=2;AF=1.00;AN=2;DP=81;ExcessHet=3.0103;FS=0.000;MLEAC=2;MLEAF=1.00;MQ=42.64;QD=36.85;SOR=0.718	GT:AD:DP:GQ:PL	1/1:0,81:81:99:3726,250,0
2R	20308772	.	T	A	3652.77	.	AC=2;AF=1.00;AN=2;DP=82;ExcessHet=3.0103;FS=0.000;MLEAC=2;MLEAF=1.00;MQ=42.66;QD=24.29;SOR=0.693	GT:AD:DP:GQ:PL	1/1:0,82:82:99:3681,247,0
2R	20308796	.	A	ATTACGTC	3443.73	.	AC=2;AF=1.00;AN=2;DP=78;ExcessHet=3.0103;FS=0.000;MLEAC=2;MLEAF=1.00;MQ=42.64;QD=32.07;SOR=0.832	GT:AD:DP:GQ:PL	1/1:0,75:75:99:3481,235,0
2R	20308802	.	G	A	3485.77	.	AC=2;AF=1.00;AN=2;DP=76;ExcessHet=3.0103;FS=0.000;MLEAC=2;MLEAF=1.00;MQ=42.66;QD=23.14;SOR=0.859	GT:AD:DP:GQ:PL	1/1:0,76:76:99:3514,238,0
2R	20308804	.	GA	G	3431.73	.	AC=2;AF=1.00;AN=2;DP=77;ExcessHet=3.0103;FS=0.000;MLEAC=2;MLEAF=1.00;MQ=42.70;QD=31.89;SOR=0.828	GT:AD:DP:GQ:PL	1/1:0,77:77:99:3469,235,0
2R	20308847	.	A	T	2130.77	.	AC=2;AF=1.00;AN=2;DP=77;ExcessHet=3.0103;FS=0.000;MLEAC=2;MLEAF=1.00;MQ=43.14;QD=27.67;SOR=0.828	GT:AD:DP:GQ:PL	1/1:0,77:77:99:2159,231,0
2R	20308884	.	C	A	2204.77	.	AC=2;AF=1.00;AN=2;DP=79;ExcessHet=3.0103;FS=0.000;MLEAC=2;MLEAF=1.00;MQ=43.33;QD=27.91;SOR=0.718	GT:AD:DP:GQ:PL	1/1:0,79:79:99:2233,237,0
2R	20308945	.	A	T	3911.77	.	AC=2;AF=1.00;AN=2;DP=87;ExcessHet=3.0103;FS=0.000;MLEAC=2;MLEAF=1.00;MQ=43.04;QD=30.33;SOR=1.090	GT:AD:DP:GQ:PL	1/1:0,87:87:99:3940,265,0
2R	20308946	.	A	G	3911.77	.	AC=2;AF=1.00;AN=2;DP=88;ExcessHet=3.0103;FS=0.000;MLEAC=2;MLEAF=1.00;MQ=43.03;QD=29.15;SOR=1.116	GT:AD:DP:GQ:PL	1/1:0,88:88:99:3940,265,0
2R	20308983	.	C	T	3994.77	.	AC=2;AF=1.00;AN=2;DP=90;ExcessHet=3.0103;FS=0.000;MLEAC=2;MLEAF=1.00;MQ=43.02;QD=31.96;SOR=0.935	GT:AD:DP:GQ:PL	1/1:0,90:90:99:4023,274,0
2R	20308993	.	T	G	3870.77	.	AC=2;AF=1.00;AN=2;DP=86;ExcessHet=3.0103;FS=0.000;MLEAC=2;MLEAF=1.00;MQ=42.97;QD=30.81;SOR=0.892	GT:AD:DP:GQ:PL	1/1:0,86:86:99:3899,262,0
2R	20308999	.	T	G	3571.77	.	AC=2;AF=1.00;AN=2;DP=79;ExcessHet=3.0103;FS=0.000;MLEAC=2;MLEAF=1.00;MQ=42.90;QD=37.49;SOR=1.003	GT:AD:DP:GQ:PL	1/1:0,79:79:99:3600,241,0
2R	20309012	.	C	G	2456.77	.	AC=2;AF=1.00;AN=2;DP=89;ExcessHet=3.0103;FS=0.000;MLEAC=2;MLEAF=1.00;MQ=43.07;QD=27.60;SOR=0.965	GT:AD:DP:GQ:PL	1/1:0,89:89:99:2485,267,0
2R	20309693	.	T	C	2988.77	.	AC=2;AF=1.00;AN=2;DP=67;ExcessHet=3.0103;FS=0.000;MLEAC=2;MLEAF=1.00;MQ=44.00;QD=33.00;SOR=0.723	GT:AD:DP:GQ:PL	1/1:0,67:67:99:3017,205,0
2R	20309696	.	C	T	2988.77	.	AC=2;AF=1.00;AN=2;DP=68;ExcessHet=3.0103;FS=0.000;MLEAC=2;MLEAF=1.00;MQ=44.00;QD=26.88;SOR=0.752	GT:AD:DP:GQ:PL	1/1:0,68:68:99:3017,205,0
2R	20309773	.	T	C	1884.77	.	AC=2;AF=1.00;AN=2;DP=68;ExcessHet=3.0103;FS=0.000;MLEAC=2;MLEAF=1.00;MQ=44.00;QD=27.72;SOR=1.098	GT:AD:DP:GQ:PL	1/1:0,68:68:99:1913,203,0
2R	20309972	.	T	C	1593.77	.	AC=2;AF=1.00;AN=2;DP=59;ExcessHet=3.0103;FS=0.000;MLEAC=2;MLEAF=1.00;MQ=43.95;QD=27.01;SOR=0.871	GT:AD:DP:GQ:PL	1/1:0,59:59:99:1622,175,0
2R	20310038	.	G	C	1644.77	.	AC=2;AF=1.00;AN=2;DP=60;ExcessHet=3.0103;FS=0.000;MLEAC=2;MLEAF=1.00;MQ=44.00;QD=27.41;SOR=0.906	GT:AD:DP:GQ:PL	1/1:0,60:60:99:1673,179,0
2R	20310344	.	G	A	1662.77	.	AC=2;AF=1.00;AN=2;DP=61;ExcessHet=3.0103;FS=0.000;MLEAC=2;MLEAF=1.00;MQ=44.00;QD=27.26;SOR=0.865	GT:AD:DP:GQ:PL	1/1:0,61:61:99:1691,183,0
2R	20310386	.	C	T	2447.77	.	AC=2;AF=1.00;AN=2;DP=55;ExcessHet=3.0103;FS=0.000;MLEAC=2;MLEAF=1.00;MQ=44.00;QD=32.26;SOR=0.970	GT:AD:DP:GQ:PL	1/1:0,55:55:99:2476,169,0
2R	20310395	.	C	T	2431.77	.	AC=2;AF=1.00;AN=2;DP=54;ExcessHet=3.0103;FS=0.000;MLEAC=2;MLEAF=1.00;MQ=44.00;QD=23.99;SOR=1.022	GT:AD:DP:GQ:PL	1/1:0,54:54:99:2460,166,0
2R	20310401	.	A	C	2348.77	.	AC=2;AF=1.00;AN=2;DP=53;ExcessHet=3.0103;FS=0.000;MLEAC=2;MLEAF=1.00;MQ=44.00;QD=26.24;SOR=0.981	GT:AD:DP:GQ:PL	1/1:0,53:53:99:2377,160,0
2R	20310437	.	G	A	1313.77	.	AC=2;AF=1.00;AN=2;DP=48;ExcessHet=3.0103;FS=0.000;MLEAC=2;MLEAF=1.00;MQ=44.00;QD=27.37;SOR=0.866	GT:AD:DP:GQ:PL	1/1:0,48:48:99:1342,144,0
2R	20310521	.	T	C	1365.77	.	AC=2;AF=1.00;AN=2;DP=50;ExcessHet=3.0103;FS=0.000;MLEAC=2;MLEAF=1.00;MQ=44.00;QD=27.32;SOR=0.773	GT:AD:DP:GQ:PL	1/1:0,50:50:99:1394,150,0
2R	20310566	.	C	A	1520.77	.	AC=2;AF=1.00;AN=2;DP=55;ExcessHet=3.0103;FS=0.000;MLEAC=2;MLEAF=1.00;MQ=44.00;QD=27.65;SOR=0.970	GT:AD:DP:GQ:PL	1/1:0,55:55:99:1549,165,0
2R	20310581	.	A	G	2443.77	.	AC=2;AF=1.00;AN=2;DP=55;ExcessHet=3.0103;FS=0.000;MLEAC=2;MLEAF=1.00;MQ=44.00;QD=31.40;SOR=0.970	GT:AD:DP:GQ:PL	1/1:0,55:55:99:2472,169,0
2R	20310590	.	A	G	2441.77	.	AC=2;AF=1.00;AN=2;DP=54;ExcessHet=3.0103;FS=0.000;MLEAC=2;MLEAF=1.00;MQ=44.00;QD=27.82;SOR=1.022	GT:AD:DP:GQ:PL	1/1:0,54:54:99:2470,169,0
2R	20310595	.	G	A	2479.77	.	AC=2;AF=1.00;AN=2;DP=57;ExcessHet=3.0103;FS=0.000;MLEAC=2;MLEAF=1.00;MQ=44.00;QD=33.46;SOR=1.047	GT:AD:DP:GQ:PL	1/1:0,57:57:99:2508,172,0
2R	20310608	.	C	G	1541.77	.	AC=2;AF=1.00;AN=2;DP=55;ExcessHet=3.0103;FS=0.000;MLEAC=2;MLEAF=1.00;MQ=44.00;QD=28.03;SOR=1.159	GT:AD:DP:GQ:PL	1/1:0,55:55:99:1570,165,0
2R	20310818	.	T	C	1193.77	.	AC=2;AF=1.00;AN=2;DP=45;ExcessHet=3.0103;FS=0.000;MLEAC=2;MLEAF=1.00;MQ=44.00;QD=26.53;SOR=0.829	GT:AD:DP:GQ:PL	1/1:0,45:45:99:1222,134,0
2R	20310836	.	T	C	1393.77	.	AC=2;AF=1.00;AN=2;DP=51;ExcessHet=3.0103;FS=0.000;MLEAC=2;MLEAF=1.00;MQ=43.92;QD=27.33;SOR=0.900	GT:AD:DP:GQ:PL	1/1:0,51:51:99:1422,152,0
2R	20311533	.	T	G	1785.77	.	AC=2;AF=1.00;AN=2;DP=66;ExcessHet=3.0103;FS=0.000;MLEAC=2;MLEAF=1.00;MQ=43.94;QD=27.06;SOR=0.957	GT:AD:DP:GQ:PL	1/1:0,66:66:99:1814,197,0
2R	20311777	.	T	A	3273.77	.	AC=2;AF=1.00;AN=2;DP=75;ExcessHet=3.0103;FS=0.000;MLEAC=2;MLEAF=1.00;MQ=43.90;QD=29.82;SOR=0.927	GT:AD:DP:GQ:PL	1/1:0,74:74:99:3302,223,0
2R	20311779	.	G	A	3273.77	.	AC=2;AF=1.00;AN=2;DP=74;ExcessHet=3.0103;FS=0.000;MLEAC=2;MLEAF=1.00;MQ=43.89;QD=28.26;SOR=0.963	GT:AD:DP:GQ:PL	1/1:0,73:73:99:3302,223,0
2R	20311822	.	G	T	3138.77	.	AC=2;AF=1.00;AN=2;DP=72;ExcessHet=3.0103;FS=0.000;MLEAC=2;MLEAF=1.00;MQ=43.70;QD=30.50;SOR=0.779	GT:AD:DP:GQ:PL	1/1:0,71:71:99:3167,229,0
2R	20311829	.	G	A	3045.77	.	AC=2;AF=1.00;AN=2;DP=71;ExcessHet=3.0103;FS=0.000;MLEAC=2;MLEAF=1.00;MQ=43.75;QD=25.95;SOR=0.941	GT:AD:DP:GQ:PL	1/1:0,70:70:99:3074,220,0
2R	20311870	.	A	T	3028.77	.	AC=2;AF=1.00;AN=2;DP=67;ExcessHet=3.0103;FS=0.000;MLEAC=2;MLEAF=1.00;MQ=43.74;QD=28.52;SOR=1.230	GT:AD:DP:GQ:PL	1/1:0,67:67:99:3057,208,0
2R	20311880	.	T	C	3153.77	.	AC=2;AF=1.00;AN=2;DP=70;ExcessHet=3.0103;FS=0.000;MLEAC=2;MLEAF=1.00;MQ=43.78;QD=31.50;SOR=1.329	GT:AD:DP:GQ:PL	1/1:0,70:70:99:3182,217,0
2R	20311883	.	C	G	3257.77	.	AC=2;AF=1.00;AN=2;DP=71;ExcessHet=3.0103;FS=0.000;MLEAC=2;MLEAF=1.00;MQ=43.78;QD=28.97;SOR=1.276	GT:AD:DP:GQ:PL	1/1:0,71:71:99:3286,226,0
2R	20312182	.	C	T	2793.77	.	AC=2;AF=1.00;AN=2;DP=66;ExcessHet=3.0103;FS=0.000;MLEAC=2;MLEAF=1.00;MQ=43.91;QD=31.41;SOR=1.284	GT:AD:DP:GQ:PL	1/1:0,66:66:99:2822,202,0
2R	20312189	.	C	G	2791.77	.	AC=2;AF=1.00;AN=2;DP=65;ExcessHet=3.0103;FS=0.000;MLEAC=2;MLEAF=1.00;MQ=43.91;QD=30.02;SOR=1.249	GT:AD:DP:GQ:PL	1/1:0,65:65:99:2820,199,0
2R	20312236	.	A	AGC	2665.73	.	AC=2;AF=1.00;AN=2;DP=67;ExcessHet=3.0103;FS=0.000;MLEAC=2;MLEAF=1.00;MQ=43.88;QD=30.72;SOR=0.957	GT:AD:DP:GQ:PL	1/1:0,66:66:99:2703,199,0
2R	20312305	.	GTGTCTA	G	2325.73	.	AC=2;AF=1.00;AN=2;DP=54;ExcessHet=3.0103;FS=0.000;MLEAC=2;MLEAF=1.00;MQ=43.96;QD=30.42;SOR=1.179	GT:AD:DP:GQ:PL	1/1:0,53:53:99:2363,160,0
2R	20312336	.	G	A	1343.77	.	AC=2;AF=1.00;AN=2;DP=50;ExcessHet=3.0103;FS=0.000;MLEAC=2;MLEAF=1.00;MQ=43.96;QD=26.88;SOR=1.157	GT:AD:DP:GQ:PL	1/1:0,50:50:99:1372,149,0
2R	20312567	.	T	C	3651.77	.	AC=2;AF=1.00;AN=2;DP=82;ExcessHet=3.0103;FS=0.000;MLEAC=2;MLEAF=1.00;MQ=44.00;QD=23.40;SOR=1.085	GT:AD:DP:GQ:PL	1/1:0,82:82:99:3680,247,0
2R	20312571	.	T	C	3724.77	.	AC=2;AF=1.00;AN=2;DP=82;ExcessHet=3.0103;FS=0.000;MLEAC=2;MLEAF=1.00;MQ=44.00;QD=24.73;SOR=1.085	GT:AD:DP:GQ:PL	1/1:0,82:82:99:3753,253,0
2R	20312594	.	T	C	3413.77	.	AC=2;AF=1.00;AN=2;DP=81;ExcessHet=3.0103;FS=0.000;MLEAC=2;MLEAF=1.00;MQ=44.66;QD=26.95;SOR=1.058	GT:AD:DP:GQ:PL	1/1:0,81:81:99:3442,247,0
2R	20312666	.	T	G	2548.77	.	AC=2;AF=1.00;AN=2;DP=93;ExcessHet=3.0103;FS=0.000;MLEAC=2;MLEAF=1.00;MQ=45.58;QD=27.41;SOR=0.953	GT:AD:DP:GQ:PL	1/1:0,93:93:99:2577,279,0
2R	20312694	.	A	C	4488.77	.	AC=2;AF=1.00;AN=2;DP=101;ExcessHet=3.0103;FS=0.000;MLEAC=2;MLEAF=1.00;MQ=45.42;QD=26.78;SOR=0.795	GT:AD:DP:GQ:PL	1/1:0,101:101:99:4517,310,0
2R	20312705	.	T	C	4397.77	.	AC=2;AF=1.00;AN=2;DP=97;ExcessHet=3.0103;FS=0.000;MLEAC=2;MLEAF=1.00;MQ=45.48;QD=26.13;SOR=0.941	GT:AD:DP:GQ:PL	1/1:0,97:97:99:4426,298,0
2R	20312709	.	T	A	4367.77	.	AC=2;AF=1.00;AN=2;DP=96;ExcessHet=3.0103;FS=0.000;MLEAC=2;MLEAF=1.00;MQ=45.50;QD=28.87;SOR=0.919	GT:AD:DP:GQ:PL	1/1:0,96:96:99:4396,295,0
2R	20312734	.	T	TG	4094.73	.	AC=2;AF=1.00;AN=2;DP=94;ExcessHet=3.0103;FS=0.000;MLEAC=2;MLEAF=1.00;MQ=45.53;QD=31.62;SOR=1.061	GT:AD:DP:GQ:PL	1/1:0,93:93:99:4132,286,0
2R	20312737	.	T	TTTG	4155.73	.	AC=2;AF=1.00;AN=2;DP=93;ExcessHet=3.0103;FS=0.000;MLEAC=2;MLEAF=1.00;MQ=45.56;QD=33.16;SOR=1.119	GT:AD:DP:GQ:PL	1/1:0,93:93:99:4193,292,0
2R	20312871	.	C	A	2107.77	.	AC=2;AF=1.00;AN=2;DP=77;ExcessHet=3.0103;FS=0.000;MLEAC=2;MLEAF=1.00;MQ=44.00;QD=27.37;SOR=0.828	GT:AD:DP:GQ:PL	1/1:0,77:77:99:2136,231,0
2R	20312980	.	T	G	2934.77	.	AC=2;AF=1.00;AN=2;DP=67;ExcessHet=3.0103;FS=0.000;MLEAC=2;MLEAF=1.00;MQ=43.94;QD=34.24;SOR=0.849	GT:AD:DP:GQ:PL	1/1:0,67:67:99:2963,205,0
2R	20312988	.	C	A	2926.77	.	AC=2;AF=1.00;AN=2;DP=67;ExcessHet=3.0103;FS=0.000;MLEAC=2;MLEAF=1.00;MQ=43.94;QD=27.86;SOR=0.723	GT:AD:DP:GQ:PL	1/1:0,67:67:99:2955,205,0
2R	20313174	.	T	TGGTA	2968.73	.	AC=2;AF=1.00;AN=2;DP=69;ExcessHet=3.0103;FS=0.000;MLEAC=2;MLEAF=1.00;MQ=43.97;QD=30.68;SOR=1.078	GT:AD:DP:GQ:PL	1/1:0,65:65:99:3006,210,0
2R	20313385	.	TGTTTTA	T	2862.73	.	AC=2;AF=1.00;AN=2;DP=65;ExcessHet=3.0103;FS=0.000;MLEAC=2;MLEAF=1.00;MQ=43.80;QD=25.79;SOR=1.044	GT:AD:DP:GQ:PL	1/1:0,64:64:99:2900,196,0
2R	20313393	.	TTTAG	T	2900.73	.	AC=2;AF=1.00;AN=2;DP=64;ExcessHet=3.0103;FS=0.000;MLEAC=2;MLEAF=1.00;MQ=43.80;QD=31.01;SOR=1.179	GT:AD:DP:GQ:PL	1/1:0,63:63:99:2938,199,0
2R	20313403	.	G	A	2845.77	.	AC=2;AF=1.00;AN=2;DP=65;ExcessHet=3.0103;FS=0.000;MLEAC=2;MLEAF=1.00;MQ=43.80;QD=32.21;SOR=1.127	GT:AD:DP:GQ:PL	1/1:0,64:64:99:2874,193,0
2R	20313405	.	G	A	2845.77	.	AC=2;AF=1.00;AN=2;DP=64;ExcessHet=3.0103;FS=0.000;MLEAC=2;MLEAF=1.00;MQ=43.80;QD=34.41;SOR=1.179	GT:AD:DP:GQ:PL	1/1:0,63:63:99:2874,193,0
2R	20313555	.	C	T	1627.77	.	AC=2;AF=1.00;AN=2;DP=59;ExcessHet=3.0103;FS=0.000;MLEAC=2;MLEAF=1.00;MQ=43.81;QD=27.59;SOR=0.871	GT:AD:DP:GQ:PL	1/1:0,59:59:99:1656,177,0
2R	20313693	.	A	G	1090.77	.	AC=2;AF=1.00;AN=2;DP=47;ExcessHet=3.0103;FS=0.000;MLEAC=2;MLEAF=1.00;MQ=43.58;QD=25.37;SOR=0.739	GT:AD:DP:GQ:PL	1/1:0,43:43:99:1119,127,0
2R	20314156	.	A	T	1444.77	.	AC=2;AF=1.00;AN=2;DP=72;ExcessHet=3.0103;FS=0.000;MLEAC=2;MLEAF=1.00;MQ=43.47;QD=26.75;SOR=1.567	GT:AD:DP:GQ:PL	1/1:0,54:54:99:1473,161,0
2R	20314284	.	A	G	1877.77	.	AC=2;AF=1.00;AN=2;DP=72;ExcessHet=3.0103;FS=0.000;MLEAC=2;MLEAF=1.00;MQ=43.63;QD=27.21;SOR=0.722	GT:AD:DP:GQ:PL	1/1:0,69:69:99:1906,206,0
2R	20314623	.	A	C	1701.77	.	AC=2;AF=1.00;AN=2;DP=65;ExcessHet=3.0103;FS=0.000;MLEAC=2;MLEAF=1.00;MQ=43.97;QD=26.18;SOR=0.925	GT:AD:DP:GQ:PL	1/1:0,65:65:99:1730,193,0
2R	20314660	.	A	G	1315.77	.	AC=2;AF=1.00;AN=2;DP=50;ExcessHet=3.0103;FS=0.000;MLEAC=2;MLEAF=1.00;MQ=44.00;QD=26.32;SOR=1.157	GT:AD:DP:GQ:PL	1/1:0,50:50:99:1344,149,0
2R	20314728	.	G	A	1595.77	.	AC=2;AF=1.00;AN=2;DP=61;ExcessHet=3.0103;FS=0.000;MLEAC=2;MLEAF=1.00;MQ=43.97;QD=26.16;SOR=0.865	GT:AD:DP:GQ:PL	1/1:0,61:61:99:1624,182,0
2R	20315043	.	GT	G	1107.73	.	AC=2;AF=1.00;AN=2;BaseQRankSum=-0.103;ClippingRankSum=0.000;DP=77;ExcessHet=3.0103;FS=0.000;MLEAC=2;MLEAF=1.00;MQ=44.00;MQRankSum=0.000;QD=16.05;ReadPosRankSum=1.214;SOR=0.653	GT:AD:DP:GQ:PL	1/1:3,66:69:99:1145,140,0
2R	20315154	.	G	T	1810.77	.	AC=2;AF=1.00;AN=2;DP=65;ExcessHet=3.0103;FS=0.000;MLEAC=2;MLEAF=1.00;MQ=44.00;QD=27.86;SOR=0.925	GT:AD:DP:GQ:PL	1/1:0,65:65:99:1839,194,0
2R	20315184	.	G	A	2939.77	.	AC=2;AF=1.00;AN=2;DP=68;ExcessHet=3.0103;FS=0.000;MLEAC=2;MLEAF=1.00;MQ=43.97;QD=27.08;SOR=0.814	GT:AD:DP:GQ:PL	1/1:0,68:68:99:2968,205,0
2R	20315193	.	TAAA	T	2868.73	.	AC=2;AF=1.00;AN=2;DP=65;ExcessHet=3.0103;FS=0.000;MLEAC=2;MLEAF=1.00;MQ=43.97;QD=32.32;SOR=0.854	GT:AD:DP:GQ:PL	1/1:0,65:65:99:2906,199,0
2R	20315289	.	G	A	1684.77	.	AC=2;AF=1.00;AN=2;DP=60;ExcessHet=3.0103;FS=0.000;MLEAC=2;MLEAF=1.00;MQ=44.00;QD=28.08;SOR=0.693	GT:AD:DP:GQ:PL	1/1:0,60:60:99:1713,180,0
2R	20315451	.	C	A	1774.77	.	AC=2;AF=1.00;AN=2;DP=63;ExcessHet=3.0103;FS=0.000;MLEAC=2;MLEAF=1.00;MQ=44.00;QD=28.17;SOR=1.270	GT:AD:DP:GQ:PL	1/1:0,63:63:99:1803,189,0
2R	20316108	.	G	A	1883.77	.	AC=2;AF=1.00;AN=2;DP=70;ExcessHet=3.0103;FS=0.000;MLEAC=2;MLEAF=1.00;MQ=43.97;QD=26.91;SOR=0.874	GT:AD:DP:GQ:PL	1/1:0,70:70:99:1912,209,0
2R	20316163	.	CT	C	1275.73	.	AC=2;AF=1.00;AN=2;DP=63;ExcessHet=3.0103;FS=0.000;MLEAC=2;MLEAF=1.00;MQ=43.78;QD=20.25;SOR=0.859	GT:AD:DP:GQ:PL	1/1:0,63:63:99:1313,187,0
2R	20316190	.	C	CTTCTTT	2906.73	.	AC=2;AF=1.00;AN=2;DP=69;ExcessHet=3.0103;FS=0.000;MLEAC=2;MLEAF=1.00;MQ=43.77;QD=28.28;SOR=0.957	GT:AD:DP:GQ:PL	1/1:0,66:66:99:2944,201,0
2R	20316223	.	T	A	2799.77	.	AC=2;AF=1.00;AN=2;DP=64;ExcessHet=3.0103;FS=0.000;MLEAC=2;MLEAF=1.00;MQ=43.72;QD=33.33;SOR=0.892	GT:AD:DP:GQ:PL	1/1:0,64:64:99:2828,193,0
2R	20316226	.	T	C	2816.77	.	AC=2;AF=1.00;AN=2;DP=60;ExcessHet=3.0103;FS=0.000;MLEAC=2;MLEAF=1.00;MQ=43.71;QD=27.52;SOR=0.831	GT:AD:DP:GQ:PL	1/1:0,60:60:99:2845,193,0
2R	20316227	.	G	A	2780.77	.	AC=2;AF=1.00;AN=2;DP=60;ExcessHet=3.0103;FS=0.000;MLEAC=2;MLEAF=1.00;MQ=43.71;QD=25.07;SOR=0.831	GT:AD:DP:GQ:PL	1/1:0,60:60:99:2809,190,0
2R	20316243	.	T	C	2527.77	.	AC=2;AF=1.00;AN=2;DP=54;ExcessHet=3.0103;FS=0.000;MLEAC=2;MLEAF=1.00;MQ=43.67;QD=28.38;SOR=0.767	GT:AD:DP:GQ:PL	1/1:0,54:54:99:2556,172,0
2R	20316255	.	T	A	2316.77	.	AC=2;AF=1.00;AN=2;DP=53;ExcessHet=3.0103;FS=0.000;MLEAC=2;MLEAF=1.00;MQ=43.67;QD=27.94;SOR=0.981	GT:AD:DP:GQ:PL	1/1:0,53:53:99:2345,160,0
2R	20316359	.	A	G	1708.77	.	AC=2;AF=1.00;AN=2;DP=61;ExcessHet=3.0103;FS=0.000;MLEAC=2;MLEAF=1.00;MQ=43.87;QD=28.01;SOR=0.793	GT:AD:DP:GQ:PL	1/1:0,61:61:99:1737,183,0
2R	20316428	.	A	G	2823.77	.	AC=2;AF=1.00;AN=2;DP=63;ExcessHet=3.0103;FS=0.000;MLEAC=2;MLEAF=1.00;MQ=43.88;QD=26.28;SOR=0.790	GT:AD:DP:GQ:PL	1/1:0,63:63:99:2852,196,0
2R	20316433	.	A	G	2746.77	.	AC=2;AF=1.00;AN=2;DP=63;ExcessHet=3.0103;FS=0.000;MLEAC=2;MLEAF=1.00;MQ=43.88;QD=34.89;SOR=0.790	GT:AD:DP:GQ:PL	1/1:0,63:63:99:2775,190,0
2R	20316696	.	C	T	1409.77	.	AC=2;AF=1.00;AN=2;BaseQRankSum=-1.271;ClippingRankSum=0.000;DP=55;ExcessHet=3.0103;FS=0.000;MLEAC=2;MLEAF=1.00;MQ=43.96;MQRankSum=0.000;QD=25.63;ReadPosRankSum=2.014;SOR=0.253	GT:AD:DP:GQ:PL	1/1:1,54:55:99:1438,133,0
2R	20316787	.	A	G	1801.77	.	AC=2;AF=1.00;AN=2;BaseQRankSum=-0.937;ClippingRankSum=0.000;DP=69;ExcessHet=3.0103;FS=3.203;MLEAC=2;MLEAF=1.00;MQ=43.97;MQRankSum=0.000;QD=26.11;ReadPosRankSum=-0.509;SOR=0.410	GT:AD:DP:GQ:PL	1/1:1,68:69:99:1830,177,0
2R	20316924	.	C	A	1549.77	.	AC=2;AF=1.00;AN=2;DP=54;ExcessHet=3.0103;FS=0.000;MLEAC=2;MLEAF=1.00;MQ=44.00;QD=28.70;SOR=1.118	GT:AD:DP:GQ:PL	1/1:0,54:54:99:1578,162,0
2R	20317188	.	CT	C	1275.73	.	AC=2;AF=1.00;AN=2;BaseQRankSum=1.056;ClippingRankSum=0.000;DP=70;ExcessHet=3.0103;FS=0.000;MLEAC=2;MLEAF=1.00;MQ=44.00;MQRankSum=0.000;QD=19.04;ReadPosRankSum=0.595;SOR=0.337	GT:AD:DP:GQ:PL	1/1:1,66:67:99:1313,176,0
2R	20317279	.	G	A	1847.77	.	AC=2;AF=1.00;AN=2;DP=66;ExcessHet=3.0103;FS=0.000;MLEAC=2;MLEAF=1.00;MQ=44.00;QD=28.00;SOR=0.957	GT:AD:DP:GQ:PL	1/1:0,66:66:99:1876,198,0
2R	20317617	.	A	G	1601.77	.	AC=2;AF=1.00;AN=2;DP=59;ExcessHet=3.0103;FS=0.000;MLEAC=2;MLEAF=1.00;MQ=43.55;QD=27.15;SOR=1.217	GT:AD:DP:GQ:PL	1/1:0,59:59:99:1630,177,0
2R	20317687	.	A	C	2127.77	.	AC=2;AF=1.00;AN=2;DP=49;ExcessHet=3.0103;FS=0.000;MLEAC=2;MLEAF=1.00;MQ=44.00;QD=30.59;SOR=0.909	GT:AD:DP:GQ:PL	1/1:0,49:49:99:2156,147,0
2R	20317698	.	T	C	2257.77	.	AC=2;AF=1.00;AN=2;DP=49;ExcessHet=3.0103;FS=0.000;MLEAC=2;MLEAF=1.00;MQ=44.00;QD=35.82;SOR=0.818	GT:AD:DP:GQ:PL	1/1:0,49:49:99:2286,157,0
2R	20317723	.	G	A	2263.77	.	AC=2;AF=1.00;AN=2;DP=54;ExcessHet=3.0103;FS=0.000;MLEAC=2;MLEAF=1.00;MQ=44.00;QD=33.03;SOR=0.931	GT:AD:DP:GQ:PL	1/1:0,54:54:99:2292,165,0
2R	20318472	.	A	T	1549.77	.	AC=2;AF=1.00;AN=2;DP=59;ExcessHet=3.0103;FS=0.000;MLEAC=2;MLEAF=1.00;MQ=43.97;QD=27.67;SOR=1.009	GT:AD:DP:GQ:PL	1/1:0,56:56:99:1578,168,0
2R	20318529	.	A	G	1844.77	.	AC=2;AF=1.00;AN=2;DP=65;ExcessHet=3.0103;FS=0.000;MLEAC=2;MLEAF=1.00;MQ=43.97;QD=28.82;SOR=0.822	GT:AD:DP:GQ:PL	1/1:0,64:64:99:1873,192,0
2R	20318584	.	A	G	1696.77	.	AC=2;AF=1.00;AN=2;DP=62;ExcessHet=3.0103;FS=0.000;MLEAC=2;MLEAF=1.00;MQ=44.00;QD=27.37;SOR=0.826	GT:AD:DP:GQ:PL	1/1:0,62:62:99:1725,186,0
2R	20318792	.	T	A	1836.77	.	AC=2;AF=1.00;AN=2;DP=65;ExcessHet=3.0103;FS=0.000;MLEAC=2;MLEAF=1.00;MQ=44.00;QD=28.26;SOR=0.925	GT:AD:DP:GQ:PL	1/1:0,65:65:99:1865,195,0
2R	20318805	.	G	A	1839.77	.	AC=2;AF=1.00;AN=2;DP=67;ExcessHet=3.0103;FS=0.000;MLEAC=2;MLEAF=1.00;MQ=44.00;QD=27.46;SOR=0.990	GT:AD:DP:GQ:PL	1/1:0,67:67:99:1868,200,0
2R	20318928	.	G	A	1723.77	.	AC=2;AF=1.00;AN=2;DP=63;ExcessHet=3.0103;FS=0.000;MLEAC=2;MLEAF=1.00;MQ=44.00;QD=27.36;SOR=1.010	GT:AD:DP:GQ:PL	1/1:0,63:63:99:1752,188,0
2R	20318958	.	A	C	1823.77	.	AC=2;AF=1.00;AN=2;DP=67;ExcessHet=3.0103;FS=0.000;MLEAC=2;MLEAF=1.00;MQ=44.00;QD=27.22;SOR=0.917	GT:AD:DP:GQ:PL	1/1:0,67:67:99:1852,200,0
2R	20319184	.	G	A	1697.77	.	AC=2;AF=1.00;AN=2;DP=61;ExcessHet=3.0103;FS=0.000;MLEAC=2;MLEAF=1.00;MQ=43.94;QD=28.30;SOR=1.160	GT:AD:DP:GQ:PL	1/1:0,60:60:99:1726,180,0
2R	20319468	.	T	G	1983.77	.	AC=2;AF=1.00;AN=2;DP=71;ExcessHet=3.0103;FS=0.000;MLEAC=2;MLEAF=1.00;MQ=43.60;QD=27.94;SOR=1.451	GT:AD:DP:GQ:PL	1/1:0,71:71:99:2012,213,0
2R	20319522	.	C	T	2992.77	.	AC=2;AF=1.00;AN=2;DP=72;ExcessHet=3.0103;FS=0.000;MLEAC=2;MLEAF=1.00;MQ=43.41;QD=32.04;SOR=1.885	GT:AD:DP:GQ:PL	1/1:0,72:72:99:3021,219,0
2R	20319542	.	G	T	2931.77	.	AC=2;AF=1.00;AN=2;DP=70;ExcessHet=3.0103;FS=0.000;MLEAC=2;MLEAF=1.00;MQ=43.25;QD=35.98;SOR=1.712	GT:AD:DP:GQ:PL	1/1:0,70:70:99:2960,213,0
2R	20319586	.	T	A	2848.77	.	AC=2;AF=1.00;AN=2;DP=66;ExcessHet=3.0103;FS=0.000;MLEAC=2;MLEAF=1.00;MQ=42.77;QD=33.09;SOR=1.196	GT:AD:DP:GQ:PL	1/1:0,66:66:99:2877,204,0
2R	20319608	.	C	CT	2835.73	.	AC=2;AF=1.00;AN=2;DP=60;ExcessHet=3.0103;FS=0.000;MLEAC=2;MLEAF=1.00;MQ=42.66;QD=31.12;SOR=0.906	GT:AD:DP:GQ:PL	1/1:0,60:60:99:2873,196,0
2R	20319610	.	A	AAAGTGTTT	2977.73	.	AC=2;AF=1.00;AN=2;DP=60;ExcessHet=3.0103;FS=0.000;MLEAC=2;MLEAF=1.00;MQ=42.69;QD=30.09;SOR=0.831	GT:AD:DP:GQ:PL	1/1:0,60:60:99:3015,202,0
2R	20319611	.	C	T	2986.77	.	AC=2;AF=1.00;AN=2;DP=61;ExcessHet=3.0103;FS=0.000;MLEAC=2;MLEAF=1.00;MQ=42.72;QD=27.14;SOR=0.725	GT:AD:DP:GQ:PL	1/1:0,61:61:99:3015,202,0
2R	20319613	.	C	T	2806.77	.	AC=2;AF=1.00;AN=2;DP=62;ExcessHet=3.0103;FS=0.000;MLEAC=2;MLEAF=1.00;MQ=42.74;QD=29.73;SOR=0.693	GT:AD:DP:GQ:PL	1/1:0,62:62:99:2835,190,0
2R	20319617	.	A	T	2941.77	.	AC=2;AF=1.00;AN=2;DP=63;ExcessHet=3.0103;FS=0.000;MLEAC=2;MLEAF=1.00;MQ=42.76;QD=29.93;SOR=0.724	GT:AD:DP:GQ:PL	1/1:0,63:63:99:2970,199,0
2R	20319620	.	C	A	2851.77	.	AC=2;AF=1.00;AN=2;DP=62;ExcessHet=3.0103;FS=0.000;MLEAC=2;MLEAF=1.00;MQ=42.74;QD=29.27;SOR=0.693	GT:AD:DP:GQ:PL	1/1:0,62:62:99:2880,193,0
2R	20319621	.	C	T	2949.77	.	AC=2;AF=1.00;AN=2;DP=62;ExcessHet=3.0103;FS=0.000;MLEAC=2;MLEAF=1.00;MQ=42.74;QD=29.87;SOR=0.693	GT:AD:DP:GQ:PL	1/1:0,62:62:99:2978,202,0
2R	20319622	.	C	CAAA	2850.73	.	AC=2;AF=1.00;AN=2;DP=62;ExcessHet=3.0103;FS=0.000;MLEAC=2;MLEAF=1.00;MQ=42.74;QD=26.87;SOR=0.693	GT:AD:DP:GQ:PL	1/1:0,62:62:99:2888,196,0
2R	20319995	.	A	C	1832.77	.	AC=2;AF=1.00;AN=2;DP=67;ExcessHet=3.0103;FS=0.000;MLEAC=2;MLEAF=1.00;MQ=43.88;QD=27.35;SOR=0.849	GT:AD:DP:GQ:PL	1/1:0,67:67:99:1861,201,0
2R	20320075	.	G	C	1512.77	.	AC=2;AF=1.00;AN=2;DP=55;ExcessHet=3.0103;FS=0.000;MLEAC=2;MLEAF=1.00;MQ=43.96;QD=27.50;SOR=0.729	GT:AD:DP:GQ:PL	1/1:0,55:55:99:1541,165,0
2R	20320240	.	C	A	1925.77	.	AC=2;AF=1.00;AN=2;DP=69;ExcessHet=3.0103;FS=0.000;MLEAC=2;MLEAF=1.00;MQ=44.00;QD=28.32;SOR=0.693	GT:AD:DP:GQ:PL	1/1:0,68:68:99:1954,204,0
2R	20320623	.	C	T	2281.77	.	AC=2;AF=1.00;AN=2;DP=51;ExcessHet=3.0103;FS=0.000;MLEAC=2;MLEAF=1.00;MQ=44.00;QD=32.88;SOR=0.813	GT:AD:DP:GQ:PL	1/1:0,51:51:99:2310,165,0
2R	20320631	.	C	T	2346.77	.	AC=2;AF=1.00;AN=2;DP=55;ExcessHet=3.0103;FS=0.000;MLEAC=2;MLEAF=1.00;MQ=44.00;QD=32.93;SOR=0.804	GT:AD:DP:GQ:PL	1/1:0,55:55:99:2375,171,0
2R	20320787	.	T	A	1873.77	.	AC=2;AF=1.00;AN=2;DP=68;ExcessHet=3.0103;FS=0.000;MLEAC=2;MLEAF=1.00;MQ=43.89;QD=27.97;SOR=0.784	GT:AD:DP:GQ:PL	1/1:0,67:67:99:1902,201,0
2R	20321129	.	T	C	2070.77	.	AC=2;AF=1.00;AN=2;DP=76;ExcessHet=3.0103;FS=0.000;MLEAC=2;MLEAF=1.00;MQ=43.92;QD=27.25;SOR=1.121	GT:AD:DP:GQ:PL	1/1:0,76:76:99:2099,227,0
2R	20321260	.	CGACTCAATGT	C	3364.73	.	AC=2;AF=1.00;AN=2;DP=78;ExcessHet=3.0103;FS=0.000;MLEAC=2;MLEAF=1.00;MQ=43.88;QD=29.39;SOR=0.772	GT:AD:DP:GQ:PL	1/1:0,77:77:99:3402,232,0
2R	20321313	.	TC	T	3285.73	.	AC=2;AF=1.00;AN=2;DP=74;ExcessHet=3.0103;FS=0.000;MLEAC=2;MLEAF=1.00;MQ=43.88;QD=26.66;SOR=0.747	GT:AD:DP:GQ:PL	1/1:0,74:74:99:3323,225,0
2R	20321315	.	C	T	3323.77	.	AC=2;AF=1.00;AN=2;DP=74;ExcessHet=3.0103;FS=0.000;MLEAC=2;MLEAF=1.00;MQ=43.88;QD=33.46;SOR=0.747	GT:AD:DP:GQ:PL	1/1:0,74:74:99:3352,228,0
2R	20321328	.	G	A	3354.77	.	AC=2;AF=1.00;AN=2;DP=78;ExcessHet=3.0103;FS=0.000;MLEAC=2;MLEAF=1.00;MQ=43.86;QD=33.01;SOR=0.744	GT:AD:DP:GQ:PL	1/1:0,78:78:99:3383,237,0
2R	20321362	.	C	T	2314.77	.	AC=2;AF=1.00;AN=2;DP=82;ExcessHet=3.0103;FS=0.000;MLEAC=2;MLEAF=1.00;MQ=43.86;QD=28.23;SOR=0.693	GT:AD:DP:GQ:PL	1/1:0,82:82:99:2343,246,0
2R	20321600	.	G	A	1938.77	.	AC=2;AF=1.00;AN=2;DP=72;ExcessHet=3.0103;FS=0.000;MLEAC=2;MLEAF=1.00;MQ=43.97;QD=26.93;SOR=1.148	GT:AD:DP:GQ:PL	1/1:0,72:72:99:1967,215,0
2R	20321648	.	T	C	1892.77	.	AC=2;AF=1.00;AN=2;DP=69;ExcessHet=3.0103;FS=0.000;MLEAC=2;MLEAF=1.00;MQ=43.97;QD=27.83;SOR=1.098	GT:AD:DP:GQ:PL	1/1:0,68:68:99:1921,204,0
2R	20321814	.	A	C	1564.77	.	AC=2;AF=1.00;AN=2;DP=58;ExcessHet=3.0103;FS=0.000;MLEAC=2;MLEAF=1.00;MQ=44.00;QD=26.98;SOR=0.762	GT:AD:DP:GQ:PL	1/1:0,58:58:99:1593,173,0
2R	20321875	.	T	A	1730.77	.	AC=2;AF=1.00;AN=2;DP=61;ExcessHet=3.0103;FS=0.000;MLEAC=2;MLEAF=1.00;MQ=44.00;QD=28.37;SOR=0.865	GT:AD:DP:GQ:PL	1/1:0,61:61:99:1759,183,0
2R	20321960	.	C	T	1844.77	.	AC=2;AF=1.00;AN=2;DP=68;ExcessHet=3.0103;FS=0.000;MLEAC=2;MLEAF=1.00;MQ=43.97;QD=27.53;SOR=0.917	GT:AD:DP:GQ:PL	1/1:0,67:67:99:1873,200,0
2R	20321994	.	T	C	1551.77	.	AC=2;AF=1.00;AN=2;DP=60;ExcessHet=3.0103;FS=0.000;MLEAC=2;MLEAF=1.00;MQ=43.97;QD=26.30;SOR=0.796	GT:AD:DP:GQ:PL	1/1:0,59:59:99:1580,176,0
2R	20322192	.	T	C	1490.77	.	AC=2;AF=1.00;AN=2;DP=55;ExcessHet=3.0103;FS=0.000;MLEAC=2;MLEAF=1.00;MQ=43.44;QD=27.61;SOR=0.931	GT:AD:DP:GQ:PL	1/1:0,54:54:99:1519,161,0
2R	20322472	.	G	A	1180.77	.	AC=2;AF=1.00;AN=2;DP=59;ExcessHet=3.0103;FS=0.000;MLEAC=2;MLEAF=1.00;MQ=42.97;QD=28.11;SOR=2.303	GT:AD:DP:GQ:PL	1/1:0,42:42:99:1209,126,0
2R	20322491	.	T	G	919.77	.	AC=2;AF=1.00;AN=2;DP=51;ExcessHet=3.0103;FS=0.000;MLEAC=2;MLEAF=1.00;MQ=42.81;QD=26.28;SOR=2.964	GT:AD:DP:GQ:PL	1/1:0,35:35:99:948,104,0
2R	20323181	.	A	C	2156.77	.	AC=2;AF=1.00;AN=2;DP=76;ExcessHet=3.0103;FS=0.000;MLEAC=2;MLEAF=1.00;MQ=44.00;QD=28.38;SOR=1.051	GT:AD:DP:GQ:PL	1/1:0,76:76:99:2185,228,0
2R	20323390	.	C	T	1911.77	.	AC=2;AF=1.00;AN=2;DP=67;ExcessHet=3.0103;FS=0.000;MLEAC=2;MLEAF=1.00;MQ=43.97;QD=28.53;SOR=1.230	GT:AD:DP:GQ:PL	1/1:0,67:67:99:1940,201,0
2R	20323435	.	C	G	2067.77	.	AC=2;AF=1.00;AN=2;DP=73;ExcessHet=3.0103;FS=0.000;MLEAC=2;MLEAF=1.00;MQ=43.97;QD=28.33;SOR=0.836	GT:AD:DP:GQ:PL	1/1:0,73:73:99:2096,219,0
2R	20323537	.	A	G	2122.77	.	AC=2;AF=1.00;AN=2;BaseQRankSum=-1.660;ClippingRankSum=0.000;DP=81;ExcessHet=3.0103;FS=0.000;MLEAC=2;MLEAF=1.00;MQ=43.86;MQRankSum=-0.081;QD=26.87;ReadPosRankSum=-0.620;SOR=0.410	GT:AD:DP:GQ:PL	1/1:1,78:79:99:2151,207,0
2R	20323697	.	C	T	1819.77	.	AC=2;AF=1.00;AN=2;DP=65;ExcessHet=3.0103;FS=0.000;MLEAC=2;MLEAF=1.00;MQ=43.88;QD=28.43;SOR=1.839	GT:AD:DP:GQ:PL	1/1:0,64:64:99:1848,192,0
2R	20324352	.	T	C	1863.77	.	AC=2;AF=1.00;AN=2;DP=68;ExcessHet=3.0103;FS=0.000;MLEAC=2;MLEAF=1.00;MQ=44.00;QD=27.41;SOR=0.949	GT:AD:DP:GQ:PL	1/1:0,68:68:99:1892,203,0
2R	20324578	.	C	G	3217.77	.	AC=2;AF=1.00;AN=2;DP=73;ExcessHet=3.0103;FS=0.000;MLEAC=2;MLEAF=1.00;MQ=44.00;QD=29.08;SOR=0.836	GT:AD:DP:GQ:PL	1/1:0,73:73:99:3246,223,0
2R	20324588	.	A	T	3214.77	.	AC=2;AF=1.00;AN=2;DP=74;ExcessHet=3.0103;FS=0.000;MLEAC=2;MLEAF=1.00;MQ=44.00;QD=27.85;SOR=0.804	GT:AD:DP:GQ:PL	1/1:0,74:74:99:3243,223,0
2R	20324746	.	C	T	1622.77	.	AC=2;AF=1.00;AN=2;DP=63;ExcessHet=3.0103;FS=0.000;MLEAC=2;MLEAF=1.00;MQ=43.97;QD=26.17;SOR=1.234	GT:AD:DP:GQ:PL	1/1:0,62:62:99:1651,184,0
2R	20325025	.	T	C	1965.77	.	AC=2;AF=1.00;AN=2;BaseQRankSum=1.784;ClippingRankSum=0.000;DP=46;ExcessHet=3.0103;FS=0.000;MLEAC=2;MLEAF=1.00;MQ=43.96;MQRankSum=0.000;QD=26.78;ReadPosRankSum=2.081;SOR=0.375	GT:AD:DP:GQ:PL	1/1:1,45:46:99:1994,134,0
2R	20325031	.	T	G	2050.77	.	AC=2;AF=1.00;AN=2;DP=48;ExcessHet=3.0103;FS=0.000;MLEAC=2;MLEAF=1.00;MQ=43.96;QD=29.77;SOR=0.963	GT:AD:DP:GQ:PL	1/1:0,48:48:99:2079,147,0
2R	20325132	.	C	T	1395.77	.	AC=2;AF=1.00;AN=2;DP=53;ExcessHet=3.0103;FS=0.000;MLEAC=2;MLEAF=1.00;MQ=44.00;QD=26.84;SOR=0.693	GT:AD:DP:GQ:PL	1/1:0,52:52:99:1424,155,0
2R	20325170	.	C	T	1100.77	.	AC=2;AF=1.00;AN=2;DP=40;ExcessHet=3.0103;FS=0.000;MLEAC=2;MLEAF=1.00;MQ=44.00;QD=27.52;SOR=1.292	GT:AD:DP:GQ:PL	1/1:0,40:40:99:1129,120,0
2R	20325193	.	A	G	1100.77	.	AC=2;AF=1.00;AN=2;DP=40;ExcessHet=3.0103;FS=0.000;MLEAC=2;MLEAF=1.00;MQ=44.00;QD=27.52;SOR=1.151	GT:AD:DP:GQ:PL	1/1:0,40:40:99:1129,120,0
2R	20325235	.	G	A	1238.77	.	AC=2;AF=1.00;AN=2;DP=45;ExcessHet=3.0103;FS=0.000;MLEAC=2;MLEAF=1.00;MQ=44.00;QD=28.15;SOR=1.364	GT:AD:DP:GQ:PL	1/1:0,44:44:99:1267,132,0
2R	20325322	.	A	G	1617.77	.	AC=2;AF=1.00;AN=2;DP=58;ExcessHet=3.0103;FS=0.000;MLEAC=2;MLEAF=1.00;MQ=44.00;QD=27.89;SOR=0.914	GT:AD:DP:GQ:PL	1/1:0,58:58:99:1646,174,0
2R	20325377	.	T	A	1698.77	.	AC=2;AF=1.00;AN=2;DP=61;ExcessHet=3.0103;FS=0.000;MLEAC=2;MLEAF=1.00;MQ=44.00;QD=27.85;SOR=0.865	GT:AD:DP:GQ:PL	1/1:0,61:61:99:1727,183,0
2R	20325449	.	C	T	1725.77	.	AC=2;AF=1.00;AN=2;DP=62;ExcessHet=3.0103;FS=0.000;MLEAC=2;MLEAF=1.00;MQ=43.97;QD=27.83;SOR=0.758	GT:AD:DP:GQ:PL	1/1:0,62:62:99:1754,186,0
2R	20325491	.	G	T	1867.77	.	AC=2;AF=1.00;AN=2;BaseQRankSum=0.027;ClippingRankSum=0.000;DP=67;ExcessHet=3.0103;FS=3.209;MLEAC=2;MLEAF=1.00;MQ=43.97;MQRankSum=0.000;QD=27.88;ReadPosRankSum=1.637;SOR=0.416	GT:AD:DP:GQ:PL	1/1:1,66:67:99:1896,196,0
2R	20325512	.	G	A	1829.77	.	AC=2;AF=1.00;AN=2;DP=65;ExcessHet=3.0103;FS=0.000;MLEAC=2;MLEAF=1.00;MQ=43.97;QD=28.15;SOR=0.723	GT:AD:DP:GQ:PL	1/1:0,65:65:99:1858,195,0
2R	20325582	.	C	T	2843.77	.	AC=2;AF=1.00;AN=2;DP=65;ExcessHet=3.0103;FS=0.000;MLEAC=2;MLEAF=1.00;MQ=44.00;QD=28.45;SOR=0.723	GT:AD:DP:GQ:PL	1/1:0,65:65:99:2872,196,0
2R	20325588	.	T	C	2894.77	.	AC=2;AF=1.00;AN=2;DP=67;ExcessHet=3.0103;FS=0.000;MLEAC=2;MLEAF=1.00;MQ=44.00;QD=28.83;SOR=0.917	GT:AD:DP:GQ:PL	1/1:0,67:67:99:2923,202,0
2R	20326006	.	T	C	1773.77	.	AC=2;AF=1.00;AN=2;DP=65;ExcessHet=3.0103;FS=0.000;MLEAC=2;MLEAF=1.00;MQ=44.00;QD=27.29;SOR=1.162	GT:AD:DP:GQ:PL	1/1:0,65:65:99:1802,195,0
2R	20326171	.	C	T	2038.77	.	AC=2;AF=1.00;AN=2;BaseQRankSum=1.705;ClippingRankSum=0.000;DP=48;ExcessHet=3.0103;FS=0.000;MLEAC=2;MLEAF=1.00;MQ=43.94;MQRankSum=0.000;QD=35.93;ReadPosRankSum=-0.490;SOR=0.484	GT:AD:DP:GQ:PL	1/1:1,47:48:99:2067,130,0
2R	20326174	.	C	T	2046.77	.	AC=2;AF=1.00;AN=2;BaseQRankSum=0.990;ClippingRankSum=0.000;DP=49;ExcessHet=3.0103;FS=0.000;MLEAC=2;MLEAF=1.00;MQ=43.94;MQRankSum=0.000;QD=36.33;ReadPosRankSum=-0.484;SOR=0.510	GT:AD:DP:GQ:PL	1/1:1,48:49:99:2075,130,0
2R	20326306	.	C	T	1405.77	.	AC=2;AF=1.00;AN=2;DP=49;ExcessHet=3.0103;FS=0.000;MLEAC=2;MLEAF=1.00;MQ=44.00;QD=28.69;SOR=1.007	GT:AD:DP:GQ:PL	1/1:0,49:49:99:1434,147,0
2R	20326429	.	T	C	1186.77	.	AC=2;AF=1.00;AN=2;DP=47;ExcessHet=3.0103;FS=0.000;MLEAC=2;MLEAF=1.00;MQ=43.83;QD=25.80;SOR=0.976	GT:AD:DP:GQ:PL	1/1:0,46:46:99:1215,136,0
2R	20326536	.	A	G	1579.77	.	AC=2;AF=1.00;AN=2;DP=64;ExcessHet=3.0103;FS=0.000;MLEAC=2;MLEAF=1.00;MQ=43.44;QD=26.33;SOR=1.255	GT:AD:DP:GQ:PL	1/1:0,60:60:99:1608,179,0
2R	20326684	.	A	T	1701.77	.	AC=2;AF=1.00;AN=2;DP=60;ExcessHet=3.0103;FS=0.000;MLEAC=2;MLEAF=1.00;MQ=43.67;QD=28.36;SOR=1.071	GT:AD:DP:GQ:PL	1/1:0,60:60:99:1730,180,0
2R	20326728	.	A	T	3117.77	.	AC=2;AF=1.00;AN=2;DP=73;ExcessHet=3.0103;FS=0.000;MLEAC=2;MLEAF=1.00;MQ=42.94;QD=30.71;SOR=1.032	GT:AD:DP:GQ:PL	1/1:0,73:73:99:3146,220,0
2R	20326736	.	A	T	2994.77	.	AC=2;AF=1.00;AN=2;DP=68;ExcessHet=3.0103;FS=0.000;MLEAC=2;MLEAF=1.00;MQ=42.77;QD=30.06;SOR=0.814	GT:AD:DP:GQ:PL	1/1:0,68:68:99:3023,208,0
2R	20326812	.	TTGTTAGTCGGGTGTAATAAAATAC	T	2822.73	.	AC=2;AF=1.00;AN=2;DP=66;ExcessHet=3.0103;FS=0.000;MLEAC=2;MLEAF=1.00;MQ=42.10;QD=32.50;SOR=0.822	GT:AD:DP:GQ:PL	1/1:0,64:64:99:2860,193,0
2R	20326879	.	T	C	1724.77	.	AC=2;AF=1.00;AN=2;DP=63;ExcessHet=3.0103;FS=0.000;MLEAC=2;MLEAF=1.00;MQ=42.10;QD=27.38;SOR=1.092	GT:AD:DP:GQ:PL	1/1:0,63:63:99:1753,188,0
2R	20326919	.	AT	A	1736.73	.	AC=2;AF=1.00;AN=2;DP=54;ExcessHet=3.0103;FS=0.000;MLEAC=2;MLEAF=1.00;MQ=42.50;QD=32.77;SOR=1.179	GT:AD:DP:GQ:PL	1/1:0,53:53:99:1774,159,0
2R	20326970	.	A	T	1730.77	.	AC=2;AF=1.00;AN=2;DP=63;ExcessHet=3.0103;FS=0.000;MLEAC=2;MLEAF=1.00;MQ=42.69;QD=27.92;SOR=1.430	GT:AD:DP:GQ:PL	1/1:0,62:62:99:1759,186,0
2R	20327010	.	T	G	2754.77	.	AC=2;AF=1.00;AN=2;DP=62;ExcessHet=3.0103;FS=0.000;MLEAC=2;MLEAF=1.00;MQ=42.37;QD=30.30;SOR=1.234	GT:AD:DP:GQ:PL	1/1:0,62:62:99:2783,190,0
2R	20327012	.	A	G	2779.77	.	AC=2;AF=1.00;AN=2;DP=61;ExcessHet=3.0103;FS=0.000;MLEAC=2;MLEAF=1.00;MQ=42.25;QD=26.58;SOR=1.197	GT:AD:DP:GQ:PL	1/1:0,61:61:99:2808,193,0
2R	20327016	.	G	A	2665.77	.	AC=2;AF=1.00;AN=2;DP=59;ExcessHet=3.0103;FS=0.000;MLEAC=2;MLEAF=1.00;MQ=42.21;QD=31.69;SOR=1.217	GT:AD:DP:GQ:PL	1/1:0,59:59:99:2694,184,0
2R	20327055	.	GTTAATGCATAC	G	2202.73	.	AC=2;AF=1.00;AN=2;DP=52;ExcessHet=3.0103;FS=0.000;MLEAC=2;MLEAF=1.00;MQ=41.65;QD=32.54;SOR=0.773	GT:AD:DP:GQ:PL	1/1:0,50:50:99:2240,150,0
2R	20327076	.	T	A	2176.77	.	AC=2;AF=1.00;AN=2;DP=49;ExcessHet=3.0103;FS=0.000;MLEAC=2;MLEAF=1.00;MQ=41.54;QD=25.39;SOR=0.818	GT:AD:DP:GQ:PL	1/1:0,49:49:99:2205,147,0
2R	20327077	.	G	A	2176.77	.	AC=2;AF=1.00;AN=2;DP=49;ExcessHet=3.0103;FS=0.000;MLEAC=2;MLEAF=1.00;MQ=41.54;QD=32.67;SOR=0.818	GT:AD:DP:GQ:PL	1/1:0,49:49:99:2205,147,0
2R	20327102	.	A	G	1906.77	.	AC=2;AF=1.00;AN=2;DP=42;ExcessHet=3.0103;FS=0.000;MLEAC=2;MLEAF=1.00;MQ=41.37;QD=26.39;SOR=0.788	GT:AD:DP:GQ:PL	1/1:0,42:42:99:1935,129,0
2R	20327130	.	A	G	1366.77	.	AC=2;AF=1.00;AN=2;DP=31;ExcessHet=3.0103;FS=0.000;MLEAC=2;MLEAF=1.00;MQ=40.85;QD=26.80;SOR=0.826	GT:AD:DP:GQ:PL	1/1:0,30:30:93:1395,93,0
2R	20327138	.	T	A	1321.77	.	AC=2;AF=1.00;AN=2;DP=31;ExcessHet=3.0103;FS=0.000;MLEAC=2;MLEAF=1.00;MQ=40.85;QD=26.07;SOR=0.976	GT:AD:DP:GQ:PL	1/1:0,30:30:90:1350,90,0
2R	20327151	.	G	GAGCGCTCGAATAAGTCTAATATATATAACATATCCCAAAGCGAATAGAGTTTTCAACTACA	2527.73	.	AC=2;AF=1.00;AN=2;DP=29;ExcessHet=3.0103;FS=0.000;MLEAC=2;MLEAF=1.00;MQ=40.80;QD=31.36;SOR=0.997	GT:AD:DP:GQ:PL	1/1:0,28:28:99:2565,172,0
2R	20327167	.	AAC	A	1925.73	.	AC=2;AF=1.00;AN=2;DP=44;ExcessHet=3.0103;FS=0.000;MLEAC=2;MLEAF=1.00;MQ=42.73;QD=25.36;SOR=1.055	GT:AD:DP:GQ:PL	1/1:0,43:43:99:1963,132,0
2R	20327177	.	T	G	1991.77	.	AC=2;AF=1.00;AN=2;DP=47;ExcessHet=3.0103;FS=0.000;MLEAC=2;MLEAF=1.00;MQ=42.82;QD=28.52;SOR=1.085	GT:AD:DP:GQ:PL	1/1:0,46:46:99:2020,138,0
2R	20327456	.	A	G	1764.77	.	AC=2;AF=1.00;AN=2;DP=66;ExcessHet=3.0103;FS=0.000;MLEAC=2;MLEAF=1.00;MQ=43.82;QD=27.15;SOR=0.723	GT:AD:DP:GQ:PL	1/1:0,65:65:99:1793,195,0
2R	20327595	.	C	G	1719.77	.	AC=2;AF=1.00;AN=2;DP=63;ExcessHet=3.0103;FS=0.000;MLEAC=2;MLEAF=1.00;MQ=43.94;QD=27.30;SOR=1.010	GT:AD:DP:GQ:PL	1/1:0,63:63:99:1748,189,0
2R	20328430	.	A	C	1393.77	.	AC=2;AF=1.00;AN=2;DP=53;ExcessHet=3.0103;FS=0.000;MLEAC=2;MLEAF=1.00;MQ=44.00;QD=26.30;SOR=0.892	GT:AD:DP:GQ:PL	1/1:0,53:53:99:1422,157,0
2R	20328469	.	C	T	1222.77	.	AC=2;AF=1.00;AN=2;DP=46;ExcessHet=3.0103;FS=0.000;MLEAC=2;MLEAF=1.00;MQ=44.00;QD=27.17;SOR=0.929	GT:AD:DP:GQ:PL	1/1:0,45:45:99:1251,135,0
2R	20328595	.	A	G	1330.77	.	AC=2;AF=1.00;AN=2;DP=51;ExcessHet=3.0103;FS=0.000;MLEAC=2;MLEAF=1.00;MQ=43.96;QD=26.09;SOR=0.732	GT:AD:DP:GQ:PL	1/1:0,51:51:99:1359,151,0
2R	20328640	.	A	G	1567.77	.	AC=2;AF=1.00;AN=2;DP=60;ExcessHet=3.0103;FS=0.000;MLEAC=2;MLEAF=1.00;MQ=43.97;QD=26.57;SOR=0.871	GT:AD:DP:GQ:PL	1/1:0,59:59:99:1596,176,0
2R	20328757	.	A	G	1250.77	.	AC=2;AF=1.00;AN=2;DP=49;ExcessHet=3.0103;FS=0.000;MLEAC=2;MLEAF=1.00;MQ=43.94;QD=26.06;SOR=1.298	GT:AD:DP:GQ:PL	1/1:0,48:48:99:1279,142,0
2R	20329075	.	C	T	2964.77	.	AC=2;AF=1.00;AN=2;DP=66;ExcessHet=3.0103;FS=0.000;MLEAC=2;MLEAF=1.00;MQ=44.00;QD=30.17;SOR=1.574	GT:AD:DP:GQ:PL	1/1:0,66:66:99:2993,205,0
2R	20329077	.	T	A	2964.77	.	AC=2;AF=1.00;AN=2;DP=67;ExcessHet=3.0103;FS=0.000;MLEAC=2;MLEAF=1.00;MQ=44.00;QD=33.51;SOR=1.508	GT:AD:DP:GQ:PL	1/1:0,67:67:99:2993,205,0
2R	20329092	.	G	A	1993.77	.	AC=2;AF=1.00;AN=2;DP=70;ExcessHet=3.0103;FS=0.000;MLEAC=2;MLEAF=1.00;MQ=44.00;QD=28.48;SOR=1.329	GT:AD:DP:GQ:PL	1/1:0,70:70:99:2022,210,0
2R	20329219	.	G	A	1844.77	.	AC=2;AF=1.00;AN=2;DP=67;ExcessHet=3.0103;FS=0.000;MLEAC=2;MLEAF=1.00;MQ=44.00;QD=27.53;SOR=0.723	GT:AD:DP:GQ:PL	1/1:0,67:67:99:1873,201,0
2R	20329242	.	CTT	C	1852.73	.	AC=2;AF=1.00;AN=2;DP=69;ExcessHet=3.0103;FS=0.000;MLEAC=2;MLEAF=1.00;MQ=44.00;QD=29.88;SOR=0.899	GT:AD:DP:GQ:PL	1/1:0,62:62:99:1890,187,0
2R	20329342	.	A	G	1925.77	.	AC=2;AF=1.00;AN=2;DP=72;ExcessHet=3.0103;FS=0.000;MLEAC=2;MLEAF=1.00;MQ=44.00;QD=26.75;SOR=0.869	GT:AD:DP:GQ:PL	1/1:0,72:72:99:1954,215,0
2R	20329678	.	A	T	1374.77	.	AC=2;AF=1.00;AN=2;DP=50;ExcessHet=3.0103;FS=0.000;MLEAC=2;MLEAF=1.00;MQ=44.00;QD=28.06;SOR=0.733	GT:AD:DP:GQ:PL	1/1:0,49:49:99:1403,147,0
2R	20330406	.	C	T	2027.77	.	AC=2;AF=1.00;AN=2;DP=74;ExcessHet=3.0103;FS=0.000;MLEAC=2;MLEAF=1.00;MQ=44.00;QD=27.40;SOR=1.209	GT:AD:DP:GQ:PL	1/1:0,74:74:99:2056,222,0
2R	20330475	.	T	C	1953.77	.	AC=2;AF=1.00;AN=2;DP=74;ExcessHet=3.0103;FS=0.000;MLEAC=2;MLEAF=1.00;MQ=44.00;QD=26.40;SOR=1.134	GT:AD:DP:GQ:PL	1/1:0,74:74:99:1982,220,0
2R	20330796	.	T	C	1653.77	.	AC=2;AF=1.00;AN=2;DP=60;ExcessHet=3.0103;FS=0.000;MLEAC=2;MLEAF=1.00;MQ=43.56;QD=27.56;SOR=0.906	GT:AD:DP:GQ:PL	1/1:0,60:60:99:1682,180,0
2R	20330907	.	A	C	2092.77	.	AC=2;AF=1.00;AN=2;DP=77;ExcessHet=3.0103;FS=0.000;MLEAC=2;MLEAF=1.00;MQ=44.00;QD=27.18;SOR=0.828	GT:AD:DP:GQ:PL	1/1:0,77:77:99:2121,231,0
2R	20331109	.	A	G	1946.77	.	AC=2;AF=1.00;AN=2;DP=70;ExcessHet=3.0103;FS=0.000;MLEAC=2;MLEAF=1.00;MQ=44.00;QD=27.81;SOR=1.329	GT:AD:DP:GQ:PL	1/1:0,70:70:99:1975,209,0
2R	20331352	.	G	T	1106.77	.	AC=2;AF=1.00;AN=2;DP=41;ExcessHet=3.0103;FS=0.000;MLEAC=2;MLEAF=1.00;MQ=43.95;QD=27.67;SOR=0.902	GT:AD:DP:GQ:PL	1/1:0,40:40:99:1135,120,0
2R	20331807	.	T	G	1453.77	.	AC=2;AF=1.00;AN=2;DP=53;ExcessHet=3.0103;FS=0.000;MLEAC=2;MLEAF=1.00;MQ=44.00;QD=27.43;SOR=0.808	GT:AD:DP:GQ:PL	1/1:0,53:53:99:1482,159,0
2R	20331949	.	A	C	1874.77	.	AC=2;AF=1.00;AN=2;DP=69;ExcessHet=3.0103;FS=0.000;MLEAC=2;MLEAF=1.00;MQ=44.00;QD=27.57;SOR=0.880	GT:AD:DP:GQ:PL	1/1:0,68:68:99:1903,204,0
2R	20332384	.	G	A	1740.77	.	AC=2;AF=1.00;AN=2;DP=64;ExcessHet=3.0103;FS=0.000;MLEAC=2;MLEAF=1.00;MQ=43.59;QD=27.20;SOR=1.503	GT:AD:DP:GQ:PL	1/1:0,64:64:99:1769,192,0
2R	20332508	.	C	T	964.77	.	AC=2;AF=1.00;AN=2;BaseQRankSum=-1.007;ClippingRankSum=0.000;DP=38;ExcessHet=3.0103;FS=0.000;MLEAC=2;MLEAF=1.00;MQ=44.00;MQRankSum=0.000;QD=25.39;ReadPosRankSum=1.822;SOR=0.306	GT:AD:DP:GQ:PL	1/1:1,37:38:85:993,85,0
2R	20332538	.	T	C	1212.77	.	AC=2;AF=1.00;AN=2;DP=45;ExcessHet=3.0103;FS=0.000;MLEAC=2;MLEAF=1.00;MQ=44.00;QD=26.95;SOR=0.929	GT:AD:DP:GQ:PL	1/1:0,45:45:99:1241,135,0
2R	20332669	.	C	CCT	2371.73	.	AC=2;AF=1.00;AN=2;DP=60;ExcessHet=3.0103;FS=0.000;MLEAC=2;MLEAF=1.00;MQ=44.00;QD=31.90;SOR=0.914	GT:AD:DP:GQ:PL	1/1:0,58:58:99:2409,174,0
2R	20332770	.	T	A	3124.77	.	AC=2;AF=1.00;AN=2;DP=71;ExcessHet=3.0103;FS=0.000;MLEAC=2;MLEAF=1.00;MQ=44.00;QD=29.04;SOR=0.721	GT:AD:DP:GQ:PL	1/1:0,71:71:99:3153,214,0
2R	20332780	.	T	G	3139.77	.	AC=2;AF=1.00;AN=2;DP=71;ExcessHet=3.0103;FS=0.000;MLEAC=2;MLEAF=1.00;MQ=44.00;QD=28.21;SOR=0.721	GT:AD:DP:GQ:PL	1/1:0,71:71:99:3168,217,0
2R	20332880	.	A	AC	1699.73	.	AC=2;AF=1.00;AN=2;DP=67;ExcessHet=3.0103;FS=0.000;MLEAC=2;MLEAF=1.00;MQ=44.17;QD=26.56;SOR=1.044	GT:AD:DP:GQ:PL	1/1:0,64:64:99:1737,192,0
2R	20333202	.	G	A	1490.77	.	AC=2;AF=1.00;AN=2;DP=57;ExcessHet=3.0103;FS=0.000;MLEAC=2;MLEAF=1.00;MQ=44.00;QD=26.15;SOR=1.047	GT:AD:DP:GQ:PL	1/1:0,57:57:99:1519,169,0
2R	20333231	.	T	C	1743.77	.	AC=2;AF=1.00;AN=2;DP=64;ExcessHet=3.0103;FS=0.000;MLEAC=2;MLEAF=1.00;MQ=44.00;QD=27.25;SOR=1.127	GT:AD:DP:GQ:PL	1/1:0,64:64:99:1772,191,0
2R	20333497	.	C	T	1746.77	.	AC=2;AF=1.00;AN=2;DP=63;ExcessHet=3.0103;FS=0.000;MLEAC=2;MLEAF=1.00;MQ=44.00;QD=27.73;SOR=0.724	GT:AD:DP:GQ:PL	1/1:0,63:63:99:1775,189,0
2R	20333533	.	G	GT	1762.73	.	AC=2;AF=1.00;AN=2;DP=66;ExcessHet=3.0103;FS=0.000;MLEAC=2;MLEAF=1.00;MQ=43.97;QD=28.43;SOR=0.826	GT:AD:DP:GQ:PL	1/1:0,62:62:99:1800,186,0
2R	20333609	.	A	C	1852.77	.	AC=2;AF=1.00;AN=2;DP=67;ExcessHet=3.0103;FS=0.000;MLEAC=2;MLEAF=1.00;MQ=43.97;QD=28.07;SOR=0.693	GT:AD:DP:GQ:PL	1/1:0,66:66:99:1881,198,0
2R	20333755	.	G	GT	1541.73	.	AC=2;AF=1.00;AN=2;DP=74;ExcessHet=3.0103;FS=0.000;MLEAC=2;MLEAF=1.00;MQ=43.90;QD=22.34;SOR=0.844	GT:AD:DP:GQ:PL	1/1:0,69:69:99:1579,206,0
2R	20334013	.	C	T	1243.77	.	AC=2;AF=1.00;AN=2;BaseQRankSum=2.482;ClippingRankSum=0.000;DP=48;ExcessHet=3.0103;FS=0.000;MLEAC=2;MLEAF=1.00;MQ=43.84;MQRankSum=-0.377;QD=25.91;ReadPosRankSum=-0.026;SOR=1.085	GT:AD:DP:GQ:PL	1/1:2,46:48:99:1272,124,0
2R	20334069	.	C	A	1904.77	.	AC=2;AF=1.00;AN=2;DP=43;ExcessHet=3.0103;FS=0.000;MLEAC=2;MLEAF=1.00;MQ=44.07;QD=29.09;SOR=0.941	GT:AD:DP:GQ:PL	1/1:0,43:43:99:1933,132,0
2R	20334072	.	T	G	1949.77	.	AC=2;AF=1.00;AN=2;DP=42;ExcessHet=3.0103;FS=0.000;MLEAC=2;MLEAF=1.00;MQ=44.07;QD=33.19;SOR=0.892	GT:AD:DP:GQ:PL	1/1:0,42:42:99:1978,135,0
2R	20334075	.	A	C	1906.77	.	AC=2;AF=1.00;AN=2;DP=40;ExcessHet=3.0103;FS=0.000;MLEAC=2;MLEAF=1.00;MQ=44.07;QD=34.06;SOR=1.022	GT:AD:DP:GQ:PL	1/1:0,40:40:99:1935,129,0
2R	20334080	.	C	CACCCA	1897.73	.	AC=2;AF=1.00;AN=2;DP=38;ExcessHet=3.0103;FS=0.000;MLEAC=2;MLEAF=1.00;MQ=44.08;QD=33.73;SOR=1.040	GT:AD:DP:GQ:PL	1/1:0,38:38:99:1935,129,0
2R	20334082	.	G	A	1861.77	.	AC=2;AF=1.00;AN=2;DP=41;ExcessHet=3.0103;FS=0.000;MLEAC=2;MLEAF=1.00;MQ=44.60;QD=25.39;SOR=0.843	GT:AD:DP:GQ:PL	1/1:0,41:41:99:1890,126,0
2R	20334405	.	C	G	1722.77	.	AC=2;AF=1.00;AN=2;DP=62;ExcessHet=3.0103;FS=0.000;MLEAC=2;MLEAF=1.00;MQ=43.92;QD=27.79;SOR=0.758	GT:AD:DP:GQ:PL	1/1:0,62:62:99:1751,186,0
2R	20334506	.	T	A	1772.77	.	AC=2;AF=1.00;AN=2;DP=66;ExcessHet=3.0103;FS=0.000;MLEAC=2;MLEAF=1.00;MQ=43.97;QD=26.86;SOR=0.818	GT:AD:DP:GQ:PL	1/1:0,66:66:99:1801,198,0
2R	20334534	.	T	C	1803.77	.	AC=2;AF=1.00;AN=2;DP=67;ExcessHet=3.0103;FS=0.000;MLEAC=2;MLEAF=1.00;MQ=44.00;QD=26.92;SOR=0.990	GT:AD:DP:GQ:PL	1/1:0,67:67:99:1832,200,0
2R	20334647	.	T	C	1758.77	.	AC=2;AF=1.00;AN=2;DP=63;ExcessHet=3.0103;FS=0.000;MLEAC=2;MLEAF=1.00;MQ=43.47;QD=27.92;SOR=0.724	GT:AD:DP:GQ:PL	1/1:0,63:63:99:1787,189,0
2R	20334775	.	AG	A	1127.73	.	AC=2;AF=1.00;AN=2;DP=53;ExcessHet=3.0103;FS=0.000;MLEAC=2;MLEAF=1.00;MQ=43.30;QD=23.01;SOR=1.225	GT:AD:DP:GQ:PL	1/1:0,49:49:99:1165,147,0
2R	20334872	.	A	G	1828.77	.	AC=2;AF=1.00;AN=2;DP=68;ExcessHet=3.0103;FS=0.000;MLEAC=2;MLEAF=1.00;MQ=43.66;QD=26.89;SOR=0.949	GT:AD:DP:GQ:PL	1/1:0,68:68:99:1857,202,0
2R	20334898	.	CCTCGACTCGACTCAA	C	2232.73	.	AC=2;AF=1.00;AN=2;DP=61;ExcessHet=3.0103;FS=0.000;MLEAC=2;MLEAF=1.00;MQ=42.25;QD=31.85;SOR=0.813	GT:AD:DP:GQ:PL	1/1:0,51:51:99:2270,156,0
2R	20335062	.	G	A	1950.77	.	AC=2;AF=1.00;AN=2;DP=70;ExcessHet=3.0103;FS=0.000;MLEAC=2;MLEAF=1.00;MQ=43.94;QD=27.87;SOR=0.750	GT:AD:DP:GQ:PL	1/1:0,70:70:99:1979,209,0
2R	20335417	.	G	C	1981.77	.	AC=2;AF=1.00;AN=2;BaseQRankSum=-0.075;ClippingRankSum=0.000;DP=73;ExcessHet=3.0103;FS=4.009;MLEAC=2;MLEAF=1.00;MQ=43.97;MQRankSum=0.000;QD=27.15;ReadPosRankSum=-0.594;SOR=0.978	GT:AD:DP:GQ:PL	1/1:1,72:73:99:2010,190,0
2R	20335558	.	C	A	1757.77	.	AC=2;AF=1.00;AN=2;DP=63;ExcessHet=3.0103;FS=0.000;MLEAC=2;MLEAF=1.00;MQ=44.00;QD=27.90;SOR=1.010	GT:AD:DP:GQ:PL	1/1:0,63:63:99:1786,189,0
2R	20336081	.	T	G	2550.77	.	AC=2;AF=1.00;AN=2;DP=93;ExcessHet=3.0103;FS=0.000;MLEAC=2;MLEAF=1.00;MQ=44.00;QD=27.43;SOR=0.714	GT:AD:DP:GQ:PL	1/1:0,93:93:99:2579,278,0
2R	20336142	.	T	G	2193.77	.	AC=2;AF=1.00;AN=2;DP=80;ExcessHet=3.0103;FS=0.000;MLEAC=2;MLEAF=1.00;MQ=43.98;QD=27.42;SOR=0.908	GT:AD:DP:GQ:PL	1/1:0,80:80:99:2222,240,0
2R	20336252	.	A	C	1995.77	.	AC=2;AF=1.00;AN=2;DP=74;ExcessHet=3.0103;FS=0.000;MLEAC=2;MLEAF=1.00;MQ=43.97;QD=26.97;SOR=1.061	GT:AD:DP:GQ:PL	1/1:0,74:74:99:2024,221,0
2R	20336276	.	C	G	1979.77	.	AC=2;AF=1.00;AN=2;DP=72;ExcessHet=3.0103;FS=0.000;MLEAC=2;MLEAF=1.00;MQ=43.97;QD=27.50;SOR=1.308	GT:AD:DP:GQ:PL	1/1:0,72:72:99:2008,216,0
2R	20336396	.	C	T	2719.77	.	AC=2;AF=1.00;AN=2;DP=63;ExcessHet=3.0103;FS=0.000;MLEAC=2;MLEAF=1.00;MQ=43.94;QD=32.23;SOR=0.976	GT:AD:DP:GQ:PL	1/1:0,62:62:99:2748,190,0
2R	20336399	.	G	T	2719.77	.	AC=2;AF=1.00;AN=2;DP=62;ExcessHet=3.0103;FS=0.000;MLEAC=2;MLEAF=1.00;MQ=43.94;QD=26.94;SOR=0.941	GT:AD:DP:GQ:PL	1/1:0,61:61:99:2748,190,0
2R	20336420	.	T	C	1741.77	.	AC=2;AF=1.00;AN=2;DP=65;ExcessHet=3.0103;FS=0.000;MLEAC=2;MLEAF=1.00;MQ=43.94;QD=27.22;SOR=0.693	GT:AD:DP:GQ:PL	1/1:0,64:64:99:1770,191,0
2R	20336712	.	G	T	2713.77	.	AC=2;AF=1.00;AN=2;DP=63;ExcessHet=3.0103;FS=0.000;MLEAC=2;MLEAF=1.00;MQ=43.97;QD=30.73;SOR=1.092	GT:AD:DP:GQ:PL	1/1:0,63:63:99:2742,189,0
2R	20336717	.	T	C	2690.77	.	AC=2;AF=1.00;AN=2;DP=61;ExcessHet=3.0103;FS=0.000;MLEAC=2;MLEAF=1.00;MQ=43.97;QD=30.85;SOR=1.107	GT:AD:DP:GQ:PL	1/1:0,61:61:99:2719,186,0
2R	20336916	.	GCT	G	1838.73	.	AC=2;AF=1.00;AN=2;DP=58;ExcessHet=3.0103;FS=0.000;MLEAC=2;MLEAF=1.00;MQ=44.00;QD=34.05;SOR=0.931	GT:AD:DP:GQ:PL	1/1:0,54:54:99:1876,163,0
2R	20337017	.	A	T	1855.77	.	AC=2;AF=1.00;AN=2;DP=66;ExcessHet=3.0103;FS=0.000;MLEAC=2;MLEAF=1.00;MQ=43.97;QD=28.12;SOR=0.886	GT:AD:DP:GQ:PL	1/1:0,66:66:99:1884,198,0
2R	20337110	.	C	A	2440.77	.	AC=2;AF=1.00;AN=2;DP=55;ExcessHet=3.0103;FS=0.000;MLEAC=2;MLEAF=1.00;MQ=43.96;QD=27.92;SOR=0.804	GT:AD:DP:GQ:PL	1/1:0,55:55:99:2469,169,0
2R	20337119	.	A	T	2554.77	.	AC=2;AF=1.00;AN=2;DP=56;ExcessHet=3.0103;FS=0.000;MLEAC=2;MLEAF=1.00;MQ=43.97;QD=31.04;SOR=0.841	GT:AD:DP:GQ:PL	1/1:0,56:56:99:2583,175,0
2R	20337121	.	A	C	2554.77	.	AC=2;AF=1.00;AN=2;DP=58;ExcessHet=3.0103;FS=0.000;MLEAC=2;MLEAF=1.00;MQ=43.97;QD=30.51;SOR=0.914	GT:AD:DP:GQ:PL	1/1:0,58:58:99:2583,175,0
2R	20337325	.	T	G	1853.77	.	AC=2;AF=1.00;AN=2;DP=69;ExcessHet=3.0103;FS=0.000;MLEAC=2;MLEAF=1.00;MQ=43.61;QD=26.87;SOR=0.844	GT:AD:DP:GQ:PL	1/1:0,69:69:99:1882,206,0
2R	20337382	.	TTGATC	T	3053.73	.	AC=2;AF=1.00;AN=2;BaseQRankSum=-0.288;ClippingRankSum=0.000;DP=71;ExcessHet=3.0103;FS=0.000;MLEAC=2;MLEAF=1.00;MQ=43.44;MQRankSum=-0.440;QD=27.77;ReadPosRankSum=-1.015;SOR=0.235	GT:AD:DP:GQ:PL	1/1:1,69:70:99:3091,171,0
2R	20337406	.	C	T	2834.77	.	AC=2;AF=1.00;AN=2;BaseQRankSum=0.558;ClippingRankSum=0.000;DP=67;ExcessHet=3.0103;FS=3.947;MLEAC=2;MLEAF=1.00;MQ=43.60;MQRankSum=-0.452;QD=35.45;ReadPosRankSum=0.103;SOR=0.938	GT:AD:DP:GQ:PL	1/1:1,66:67:99:2863,162,0
2R	20337482	.	A	G	2637.77	.	AC=2;AF=1.00;AN=2;DP=59;ExcessHet=3.0103;FS=0.000;MLEAC=2;MLEAF=1.00;MQ=43.65;QD=33.50;SOR=1.123	GT:AD:DP:GQ:PL	1/1:0,59:59:99:2666,187,0
2R	20337496	.	G	GGC	2737.73	.	AC=2;AF=1.00;AN=2;DP=60;ExcessHet=3.0103;FS=0.000;MLEAC=2;MLEAF=1.00;MQ=43.64;QD=30.76;SOR=1.160	GT:AD:DP:GQ:PL	1/1:0,60:60:99:2775,190,0
2R	20337616	.	T	C	3022.77	.	AC=2;AF=1.00;AN=2;DP=69;ExcessHet=3.0103;FS=0.000;MLEAC=2;MLEAF=1.00;MQ=42.64;QD=21.23;SOR=1.054	GT:AD:DP:GQ:PL	1/1:0,69:69:99:3051,208,0
2R	20337617	.	TCATGGGA	T	3013.73	.	AC=2;AF=1.00;AN=2;DP=69;ExcessHet=3.0103;FS=0.000;MLEAC=2;MLEAF=1.00;MQ=42.64;QD=26.35;SOR=1.054	GT:AD:DP:GQ:PL	1/1:0,69:69:99:3051,208,0
2R	20337626	.	TAAAACACACCATC	T	2950.73	.	AC=2;AF=1.00;AN=2;DP=65;ExcessHet=3.0103;FS=0.000;MLEAC=2;MLEAF=1.00;MQ=42.56;QD=26.96;SOR=1.000	GT:AD:DP:GQ:PL	1/1:0,65:65:99:2988,202,0
2R	20337684	.	G	C	2863.77	.	AC=2;AF=1.00;AN=2;DP=65;ExcessHet=3.0103;FS=0.000;MLEAC=2;MLEAF=1.00;MQ=42.61;QD=24.89;SOR=1.044	GT:AD:DP:GQ:PL	1/1:0,64:64:99:2892,195,0
2R	20337690	.	C	T	2966.77	.	AC=2;AF=1.00;AN=2;DP=64;ExcessHet=3.0103;FS=0.000;MLEAC=2;MLEAF=1.00;MQ=42.65;QD=27.90;SOR=1.127	GT:AD:DP:GQ:PL	1/1:0,64:64:99:2995,205,0
2R	20337709	.	A	G	2669.77	.	AC=2;AF=1.00;AN=2;DP=62;ExcessHet=3.0103;FS=0.000;MLEAC=2;MLEAF=1.00;MQ=42.85;QD=27.17;SOR=0.758	GT:AD:DP:GQ:PL	1/1:0,62:62:99:2698,190,0
2R	20337909	.	G	T	1586.77	.	AC=2;AF=1.00;AN=2;DP=60;ExcessHet=3.0103;FS=0.000;MLEAC=2;MLEAF=1.00;MQ=43.65;QD=26.45;SOR=1.571	GT:AD:DP:GQ:PL	1/1:0,60:60:99:1615,178,0
2R	20337938	.	T	C	1483.77	.	AC=2;AF=1.00;AN=2;DP=58;ExcessHet=3.0103;FS=0.000;MLEAC=2;MLEAF=1.00;MQ=43.60;QD=26.03;SOR=1.692	GT:AD:DP:GQ:PL	1/1:0,57:57:99:1512,168,0
2R	20337975	.	T	C	1582.77	.	AC=2;AF=1.00;AN=2;DP=59;ExcessHet=3.0103;FS=0.000;MLEAC=2;MLEAF=1.00;MQ=43.83;QD=27.29;SOR=1.179	GT:AD:DP:GQ:PL	1/1:0,58:58:99:1611,174,0
2R	20338064	.	G	GTT	1153.73	.	AC=2;AF=1.00;AN=2;BaseQRankSum=-0.660;ClippingRankSum=0.000;DP=44;ExcessHet=3.0103;FS=4.221;MLEAC=2;MLEAF=1.00;MQ=43.82;MQRankSum=-0.198;QD=28.84;ReadPosRankSum=-1.548;SOR=1.160	GT:AD:DP:GQ:PL	1/1:1,39:40:91:1191,91,0
2R	20338286	.	C	G	1258.77	.	AC=2;AF=1.00;AN=2;DP=47;ExcessHet=3.0103;FS=0.000;MLEAC=2;MLEAF=1.00;MQ=43.85;QD=26.78;SOR=0.823	GT:AD:DP:GQ:PL	1/1:0,47:47:99:1287,140,0
2R	20338567	.	C	T	1773.77	.	AC=2;AF=1.00;AN=2;DP=63;ExcessHet=3.0103;FS=0.000;MLEAC=2;MLEAF=1.00;MQ=43.42;QD=28.16;SOR=1.179	GT:AD:DP:GQ:PL	1/1:0,63:63:99:1802,189,0
2R	20338619	.	A	T	3111.77	.	AC=2;AF=1.00;AN=2;DP=72;ExcessHet=3.0103;FS=0.000;MLEAC=2;MLEAF=1.00;MQ=42.89;QD=36.31;SOR=0.807	GT:AD:DP:GQ:PL	1/1:0,72:72:99:3140,220,0
2R	20338632	.	G	GT	3184.73	.	AC=2;AF=1.00;AN=2;DP=69;ExcessHet=3.0103;FS=0.000;MLEAC=2;MLEAF=1.00;MQ=42.75;QD=26.95;SOR=0.910	GT:AD:DP:GQ:PL	1/1:0,69:69:99:3222,220,0
2R	20338635	.	A	C	3076.77	.	AC=2;AF=1.00;AN=2;DP=65;ExcessHet=3.0103;FS=0.000;MLEAC=2;MLEAF=1.00;MQ=42.64;QD=28.14;SOR=0.787	GT:AD:DP:GQ:PL	1/1:0,65:65:99:3105,208,0
2R	20338638	.	C	T	2896.77	.	AC=2;AF=1.00;AN=2;DP=64;ExcessHet=3.0103;FS=0.000;MLEAC=2;MLEAF=1.00;MQ=42.62;QD=30.50;SOR=0.756	GT:AD:DP:GQ:PL	1/1:0,64:64:99:2925,196,0
2R	20338643	.	TC	T	2887.73	.	AC=2;AF=1.00;AN=2;DP=62;ExcessHet=3.0103;FS=0.000;MLEAC=2;MLEAF=1.00;MQ=42.58;QD=30.66;SOR=0.826	GT:AD:DP:GQ:PL	1/1:0,62:62:99:2925,196,0
2R	20338645	.	A	G	2806.77	.	AC=2;AF=1.00;AN=2;DP=62;ExcessHet=3.0103;FS=0.000;MLEAC=2;MLEAF=1.00;MQ=42.58;QD=25.27;SOR=0.758	GT:AD:DP:GQ:PL	1/1:0,62:62:99:2835,190,0
2R	20338656	.	T	A	2761.77	.	AC=2;AF=1.00;AN=2;DP=58;ExcessHet=3.0103;FS=0.000;MLEAC=2;MLEAF=1.00;MQ=42.55;QD=30.33;SOR=0.914	GT:AD:DP:GQ:PL	1/1:0,58:58:99:2790,187,0
2R	20338663	.	G	C	2581.77	.	AC=2;AF=1.00;AN=2;DP=57;ExcessHet=3.0103;FS=0.000;MLEAC=2;MLEAF=1.00;MQ=42.52;QD=26.38;SOR=1.047	GT:AD:DP:GQ:PL	1/1:0,57:57:99:2610,175,0
2R	20338671	.	G	T	2671.77	.	AC=2;AF=1.00;AN=2;DP=58;ExcessHet=3.0103;FS=0.000;MLEAC=2;MLEAF=1.00;MQ=42.55;QD=25.53;SOR=1.085	GT:AD:DP:GQ:PL	1/1:0,58:58:99:2700,181,0
2R	20338677	.	T	A	2536.77	.	AC=2;AF=1.00;AN=2;DP=54;ExcessHet=3.0103;FS=0.000;MLEAC=2;MLEAF=1.00;MQ=42.51;QD=26.28;SOR=1.118	GT:AD:DP:GQ:PL	1/1:0,54:54:99:2565,172,0
2R	20338679	.	T	A	2401.77	.	AC=2;AF=1.00;AN=2;DP=54;ExcessHet=3.0103;FS=0.000;MLEAC=2;MLEAF=1.00;MQ=42.51;QD=33.95;SOR=1.118	GT:AD:DP:GQ:PL	1/1:0,54:54:99:2430,163,0
2R	20338690	.	A	G	2371.77	.	AC=2;AF=1.00;AN=2;DP=49;ExcessHet=3.0103;FS=0.000;MLEAC=2;MLEAF=1.00;MQ=42.44;QD=30.30;SOR=1.112	GT:AD:DP:GQ:PL	1/1:0,49:49:99:2400,163,0
2R	20338700	.	G	A	2203.77	.	AC=2;AF=1.00;AN=2;DP=51;ExcessHet=3.0103;FS=0.000;MLEAC=2;MLEAF=1.00;MQ=42.54;QD=28.85;SOR=1.201	GT:AD:DP:GQ:PL	1/1:0,51:51:99:2232,153,0
2R	20338887	.	C	T	1676.77	.	AC=2;AF=1.00;AN=2;DP=61;ExcessHet=3.0103;FS=0.000;MLEAC=2;MLEAF=1.00;MQ=43.18;QD=27.49;SOR=1.107	GT:AD:DP:GQ:PL	1/1:0,61:61:99:1705,183,0
2R	20338914	.	T	A	2745.77	.	AC=2;AF=1.00;AN=2;DP=61;ExcessHet=3.0103;FS=0.000;MLEAC=2;MLEAF=1.00;MQ=43.08;QD=25.35;SOR=1.022	GT:AD:DP:GQ:PL	1/1:0,61:61:99:2774,187,0
2R	20338921	.	A	T	2896.77	.	AC=2;AF=1.00;AN=2;DP=63;ExcessHet=3.0103;FS=0.000;MLEAC=2;MLEAF=1.00;MQ=43.08;QD=31.73;SOR=1.092	GT:AD:DP:GQ:PL	1/1:0,63:63:99:2925,196,0
2R	20338924	.	G	A	2851.77	.	AC=2;AF=1.00;AN=2;DP=63;ExcessHet=3.0103;FS=0.000;MLEAC=2;MLEAF=1.00;MQ=43.08;QD=31.35;SOR=1.092	GT:AD:DP:GQ:PL	1/1:0,63:63:99:2880,193,0
2R	20338935	.	T	TAA	2557.73	.	AC=2;AF=1.00;AN=2;DP=58;ExcessHet=3.0103;FS=0.000;MLEAC=2;MLEAF=1.00;MQ=43.08;QD=25.86;SOR=0.737	GT:AD:DP:GQ:PL	1/1:0,58:58:99:2595,178,0
2R	20338980	.	C	T	2346.77	.	AC=2;AF=1.00;AN=2;DP=53;ExcessHet=3.0103;FS=0.000;MLEAC=2;MLEAF=1.00;MQ=43.22;QD=33.94;SOR=0.730	GT:AD:DP:GQ:PL	1/1:0,53:53:99:2375,160,0
2R	20338984	.	CAAAAA	C	2427.73	.	AC=2;AF=1.00;AN=2;DP=53;ExcessHet=3.0103;FS=0.000;MLEAC=2;MLEAF=1.00;MQ=43.22;QD=29.56;SOR=0.730	GT:AD:DP:GQ:PL	1/1:0,53:53:99:2465,166,0
2R	20338991	.	A	G	2426.77	.	AC=2;AF=1.00;AN=2;DP=54;ExcessHet=3.0103;FS=0.000;MLEAC=2;MLEAF=1.00;MQ=43.24;QD=37.16;SOR=0.693	GT:AD:DP:GQ:PL	1/1:0,54:54:99:2455,166,0
2R	20339012	.	G	T	2507.77	.	AC=2;AF=1.00;AN=2;DP=61;ExcessHet=3.0103;FS=0.000;MLEAC=2;MLEAF=1.00;MQ=43.36;QD=37.03;SOR=0.793	GT:AD:DP:GQ:PL	1/1:0,61:61:99:2536,184,0
2R	20339080	.	T	A	3060.77	.	AC=2;AF=1.00;AN=2;DP=69;ExcessHet=3.0103;FS=0.000;MLEAC=2;MLEAF=1.00;MQ=43.64;QD=27.20;SOR=1.054	GT:AD:DP:GQ:PL	1/1:0,69:69:99:3089,208,0
2R	20339081	.	A	G	3060.77	.	AC=2;AF=1.00;AN=2;DP=68;ExcessHet=3.0103;FS=0.000;MLEAC=2;MLEAF=1.00;MQ=43.68;QD=31.69;SOR=1.098	GT:AD:DP:GQ:PL	1/1:0,68:68:99:3089,208,0
2R	20339093	.	A	T	3030.77	.	AC=2;AF=1.00;AN=2;DP=67;ExcessHet=3.0103;FS=0.000;MLEAC=2;MLEAF=1.00;MQ=43.68;QD=29.80;SOR=1.230	GT:AD:DP:GQ:PL	1/1:0,67:67:99:3059,208,0
2R	20339339	.	A	C	1760.77	.	AC=2;AF=1.00;AN=2;DP=64;ExcessHet=3.0103;FS=0.000;MLEAC=2;MLEAF=1.00;MQ=43.94;QD=27.51;SOR=0.892	GT:AD:DP:GQ:PL	1/1:0,64:64:99:1789,192,0
2R	20339415	.	CAT	C	2290.73	.	AC=2;AF=1.00;AN=2;DP=68;ExcessHet=3.0103;FS=0.000;MLEAC=2;MLEAF=1.00;MQ=43.94;QD=34.71;SOR=0.957	GT:AD:DP:GQ:PL	1/1:0,66:66:99:2328,199,0
2R	20339427	.	TACA	T	3155.73	.	AC=2;AF=1.00;AN=2;DP=72;ExcessHet=3.0103;FS=0.000;MLEAC=2;MLEAF=1.00;MQ=43.95;QD=34.67;SOR=0.934	GT:AD:DP:GQ:PL	1/1:0,72:72:99:3193,217,0
2R	20339521	.	C	T	2024.77	.	AC=2;AF=1.00;AN=2;BaseQRankSum=-1.624;ClippingRankSum=0.000;DP=76;ExcessHet=3.0103;FS=0.000;MLEAC=2;MLEAF=1.00;MQ=43.95;MQRankSum=-0.082;QD=26.64;ReadPosRankSum=1.994;SOR=0.234	GT:AD:DP:GQ:PL	1/1:1,75:76:99:2053,192,0
2R	20339625	.	TG	T	1475.73	.	AC=2;AF=1.00;AN=2;DP=61;ExcessHet=3.0103;FS=0.000;MLEAC=2;MLEAF=1.00;MQ=43.31;QD=25.89;SOR=1.238	GT:AD:DP:GQ:PL	1/1:0,57:57:99:1513,171,0
2R	20339725	.	C	CTGCTGTT	2752.73	.	AC=2;AF=1.00;AN=2;DP=58;ExcessHet=3.0103;FS=0.000;MLEAC=2;MLEAF=1.00;MQ=44.16;QD=30.78;SOR=1.225	GT:AD:DP:GQ:PL	1/1:0,54:54:99:2790,189,0
2R	20340144	.	G	T	2881.77	.	AC=2;AF=1.00;AN=2;DP=65;ExcessHet=3.0103;FS=0.000;MLEAC=2;MLEAF=1.00;MQ=43.89;QD=26.70;SOR=0.693	GT:AD:DP:GQ:PL	1/1:0,64:64:99:2910,196,0
2R	20340145	.	G	T	2881.77	.	AC=2;AF=1.00;AN=2;DP=65;ExcessHet=3.0103;FS=0.000;MLEAC=2;MLEAF=1.00;MQ=43.89;QD=34.03;SOR=0.756	GT:AD:DP:GQ:PL	1/1:0,64:64:99:2910,196,0
2R	20340146	.	A	C	2881.77	.	AC=2;AF=1.00;AN=2;DP=65;ExcessHet=3.0103;FS=0.000;MLEAC=2;MLEAF=1.00;MQ=43.89;QD=31.59;SOR=0.756	GT:AD:DP:GQ:PL	1/1:0,64:64:99:2910,196,0
2R	20340204	.	T	C	1990.77	.	AC=2;AF=1.00;AN=2;DP=73;ExcessHet=3.0103;FS=0.000;MLEAC=2;MLEAF=1.00;MQ=43.85;QD=27.27;SOR=0.836	GT:AD:DP:GQ:PL	1/1:0,73:73:99:2019,218,0
2R	20340234	.	A	G	2013.77	.	AC=2;AF=1.00;AN=2;DP=75;ExcessHet=3.0103;FS=0.000;MLEAC=2;MLEAF=1.00;MQ=43.84;QD=26.85;SOR=1.164	GT:AD:DP:GQ:PL	1/1:0,75:75:99:2042,223,0
2R	20340416	.	C	T	1696.77	.	AC=2;AF=1.00;AN=2;DP=63;ExcessHet=3.0103;FS=0.000;MLEAC=2;MLEAF=1.00;MQ=43.63;QD=26.93;SOR=0.790	GT:AD:DP:GQ:PL	1/1:0,63:63:99:1725,188,0
2R	20340473	.	T	C	1835.77	.	AC=2;AF=1.00;AN=2;BaseQRankSum=0.653;ClippingRankSum=0.000;DP=68;ExcessHet=3.0103;FS=0.000;MLEAC=2;MLEAF=1.00;MQ=43.54;MQRankSum=-0.446;QD=27.00;ReadPosRankSum=0.720;SOR=0.288	GT:AD:DP:GQ:PL	1/1:1,67:68:99:1864,176,0
2R	20340611	.	G	C	1568.77	.	AC=2;AF=1.00;AN=2;DP=61;ExcessHet=3.0103;FS=0.000;MLEAC=2;MLEAF=1.00;MQ=42.48;QD=26.15;SOR=0.906	GT:AD:DP:GQ:PL	1/1:0,60:60:99:1597,178,0
2R	20340649	.	T	TACAAACTATTCTGCATAAGGAGAAACA	2669.73	.	AC=2;AF=1.00;AN=2;DP=52;ExcessHet=3.0103;FS=0.000;MLEAC=2;MLEAF=1.00;MQ=42.05;QD=28.05;SOR=0.770	GT:AD:DP:GQ:PL	1/1:0,52:52:99:2707,183,0
2R	20340674	.	G	T	1902.77	.	AC=2;AF=1.00;AN=2;BaseQRankSum=1.385;ClippingRankSum=0.000;DP=48;ExcessHet=3.0103;FS=0.000;MLEAC=2;MLEAF=1.00;MQ=42.18;MQRankSum=-0.996;QD=32.34;ReadPosRankSum=0.688;SOR=0.289	GT:AD:DP:GQ:PL	1/1:1,47:48:99:1931,116,0
2R	20340800	.	G	A	2716.77	.	AC=2;AF=1.00;AN=2;DP=61;ExcessHet=3.0103;FS=0.000;MLEAC=2;MLEAF=1.00;MQ=43.16;QD=31.81;SOR=0.865	GT:AD:DP:GQ:PL	1/1:0,61:61:99:2745,184,0
2R	20340801	.	T	C	2761.77	.	AC=2;AF=1.00;AN=2;DP=61;ExcessHet=3.0103;FS=0.000;MLEAC=2;MLEAF=1.00;MQ=43.16;QD=30.72;SOR=0.865	GT:AD:DP:GQ:PL	1/1:0,61:61:99:2790,187,0
2R	20340811	.	C	T	2806.77	.	AC=2;AF=1.00;AN=2;DP=61;ExcessHet=3.0103;FS=0.000;MLEAC=2;MLEAF=1.00;MQ=42.96;QD=25.62;SOR=0.725	GT:AD:DP:GQ:PL	1/1:0,61:61:99:2835,190,0
2R	20340821	.	T	C	2723.77	.	AC=2;AF=1.00;AN=2;DP=59;ExcessHet=3.0103;FS=0.000;MLEAC=2;MLEAF=1.00;MQ=42.89;QD=25.88;SOR=0.726	GT:AD:DP:GQ:PL	1/1:0,59:59:99:2752,187,0
2R	20340840	.	A	G	2381.77	.	AC=2;AF=1.00;AN=2;DP=56;ExcessHet=3.0103;FS=0.000;MLEAC=2;MLEAF=1.00;MQ=43.06;QD=28.59;SOR=0.884	GT:AD:DP:GQ:PL	1/1:0,55:55:99:2410,172,0
2R	20340867	.	A	C	1544.77	.	AC=2;AF=1.00;AN=2;DP=57;ExcessHet=3.0103;FS=0.000;MLEAC=2;MLEAF=1.00;MQ=43.08;QD=27.59;SOR=0.765	GT:AD:DP:GQ:PL	1/1:0,56:56:99:1573,168,0
2R	20340907	.	A	G	2308.77	.	AC=2;AF=1.00;AN=2;DP=56;ExcessHet=3.0103;FS=0.000;MLEAC=2;MLEAF=1.00;MQ=43.05;QD=32.15;SOR=0.729	GT:AD:DP:GQ:PL	1/1:0,55:55:99:2337,169,0
2R	20340909	.	G	GAT	1337.73	.	AC=2;AF=1.00;AN=2;BaseQRankSum=-0.228;ClippingRankSum=0.000;DP=56;ExcessHet=3.0103;FS=2.163;MLEAC=2;MLEAF=1.00;MQ=43.09;MQRankSum=-1.207;QD=26.75;ReadPosRankSum=0.878;SOR=0.298	GT:AD:DP:GQ:PL	1/1:4,46:50:43:1375,43,0
2R	20340937	.	T	C	1722.77	.	AC=2;AF=1.00;AN=2;DP=63;ExcessHet=3.0103;FS=0.000;MLEAC=2;MLEAF=1.00;MQ=43.35;QD=27.79;SOR=0.826	GT:AD:DP:GQ:PL	1/1:0,62:62:99:1751,186,0
2R	20341045	.	T	G	1974.77	.	AC=2;AF=1.00;AN=2;DP=72;ExcessHet=3.0103;FS=0.000;MLEAC=2;MLEAF=1.00;MQ=43.77;QD=27.43;SOR=0.749	GT:AD:DP:GQ:PL	1/1:0,72:72:99:2003,215,0
2R	20341175	.	C	CTT	1471.73	.	AC=2;AF=1.00;AN=2;BaseQRankSum=-1.085;ClippingRankSum=0.000;DP=54;ExcessHet=3.0103;FS=3.617;MLEAC=2;MLEAF=1.00;MQ=44.00;MQRankSum=0.000;QD=29.43;ReadPosRankSum=-0.452;SOR=0.729	GT:AD:DP:GQ:PL	1/1:1,49:50:99:1509,128,0
2R	20341294	.	A	G	1381.77	.	AC=2;AF=1.00;AN=2;DP=53;ExcessHet=3.0103;FS=0.000;MLEAC=2;MLEAF=1.00;MQ=43.96;QD=26.57;SOR=0.770	GT:AD:DP:GQ:PL	1/1:0,52:52:99:1410,155,0
2R	20341588	.	C	CTGTGTG	2131.73	.	AC=2;AF=1.00;AN=2;DP=55;ExcessHet=3.0103;FS=0.000;MLEAC=2;MLEAF=1.00;MQ=43.88;QD=24.72;SOR=0.941	GT:AD:DP:GQ:PL	1/1:0,50:50:99:2169,155,0
2R	20341731	.	C	G	1592.77	.	AC=2;AF=1.00;AN=2;DP=58;ExcessHet=3.0103;FS=0.000;MLEAC=2;MLEAF=1.00;MQ=44.00;QD=27.94;SOR=1.342	GT:AD:DP:GQ:PL	1/1:0,57:57:99:1621,171,0
2R	20341869	.	A	G	1714.77	.	AC=2;AF=1.00;AN=2;DP=63;ExcessHet=3.0103;FS=0.000;MLEAC=2;MLEAF=1.00;MQ=44.00;QD=27.66;SOR=0.758	GT:AD:DP:GQ:PL	1/1:0,62:62:99:1743,186,0
2R	20342413	2R_20342413_SNP	C	T	2532.77	.	AC=2;AF=1.00;AN=2;DB;DP=63;ExcessHet=3.0103;FS=0.000;MLEAC=2;MLEAF=1.00;MQ=42.79;QD=26.02;SOR=1.107	GT:AD:DP:GQ:PL	1/1:0,61:61:99:2561,187,0
2R	20342437	.	C	A	2611.77	.	AC=2;AF=1.00;AN=2;DP=59;ExcessHet=3.0103;FS=0.000;MLEAC=2;MLEAF=1.00;MQ=42.41;QD=31.43;SOR=1.047	GT:AD:DP:GQ:PL	1/1:0,57:57:99:2640,178,0
2R	20342442	.	T	A	2716.77	.	AC=2;AF=1.00;AN=2;DP=63;ExcessHet=3.0103;FS=0.000;MLEAC=2;MLEAF=1.00;MQ=42.35;QD=30.87;SOR=1.022	GT:AD:DP:GQ:PL	1/1:0,61:61:99:2745,184,0
2R	20342455	.	A	G	2986.77	.	AC=2;AF=1.00;AN=2;DP=62;ExcessHet=3.0103;FS=0.000;MLEAC=2;MLEAF=1.00;MQ=42.23;QD=34.91;SOR=1.197	GT:AD:DP:GQ:PL	1/1:0,61:61:99:3015,202,0
2R	20342456	.	T	G	2941.77	.	AC=2;AF=1.00;AN=2;DP=63;ExcessHet=3.0103;FS=0.000;MLEAC=2;MLEAF=1.00;MQ=42.23;QD=35.72;SOR=1.234	GT:AD:DP:GQ:PL	1/1:0,62:62:99:2970,199,0
2R	20342459	.	A	T	2806.77	.	AC=2;AF=1.00;AN=2;DP=63;ExcessHet=3.0103;FS=0.000;MLEAC=2;MLEAF=1.00;MQ=42.23;QD=25.59;SOR=1.234	GT:AD:DP:GQ:PL	1/1:0,62:62:99:2835,190,0
2R	20342464	.	G	T	2716.77	.	AC=2;AF=1.00;AN=2;DP=61;ExcessHet=3.0103;FS=0.000;MLEAC=2;MLEAF=1.00;MQ=42.20;QD=31.08;SOR=1.255	GT:AD:DP:GQ:PL	1/1:0,60:60:99:2745,184,0
2R	20342465	.	C	T	2761.77	.	AC=2;AF=1.00;AN=2;DP=60;ExcessHet=3.0103;FS=0.000;MLEAC=2;MLEAF=1.00;MQ=42.40;QD=25.91;SOR=1.255	GT:AD:DP:GQ:PL	1/1:0,60:60:99:2790,187,0
2R	20342471	.	AAAC	A	2797.73	.	AC=2;AF=1.00;AN=2;DP=62;ExcessHet=3.0103;FS=0.000;MLEAC=2;MLEAF=1.00;MQ=42.45;QD=31.49;SOR=1.234	GT:AD:DP:GQ:PL	1/1:0,62:62:99:2835,190,0
2R	20342476	.	T	TA	2752.73	.	AC=2;AF=1.00;AN=2;DP=61;ExcessHet=3.0103;FS=0.000;MLEAC=2;MLEAF=1.00;MQ=42.42;QD=30.36;SOR=1.292	GT:AD:DP:GQ:PL	1/1:0,61:61:99:2790,187,0
2R	20342483	.	T	C	2716.77	.	AC=2;AF=1.00;AN=2;DP=60;ExcessHet=3.0103;FS=0.000;MLEAC=2;MLEAF=1.00;MQ=42.40;QD=33.32;SOR=1.355	GT:AD:DP:GQ:PL	1/1:0,60:60:99:2745,184,0
2R	20342493	.	T	TTTTC	3067.73	.	AC=2;AF=1.00;AN=2;DP=62;ExcessHet=3.0103;FS=0.000;MLEAC=2;MLEAF=1.00;MQ=42.40;QD=28.85;SOR=1.430	GT:AD:DP:GQ:PL	1/1:0,62:62:99:3105,208,0
2R	20342496	.	TGTTC	T	2961.73	.	AC=2;AF=1.00;AN=2;DP=63;ExcessHet=3.0103;FS=0.000;MLEAC=2;MLEAF=1.00;MQ=42.46;QD=34.47;SOR=1.926	GT:AD:DP:GQ:PL	1/1:0,63:63:99:2999,202,0
2R	20342505	.	T	C	2976.77	.	AC=2;AF=1.00;AN=2;DP=68;ExcessHet=3.0103;FS=0.000;MLEAC=2;MLEAF=1.00;MQ=42.57;QD=26.02;SOR=1.863	GT:AD:DP:GQ:PL	1/1:0,68:68:99:3005,205,0
2R	20342757	.	A	G	3001.77	.	AC=2;AF=1.00;AN=2;DP=67;ExcessHet=3.0103;FS=0.000;MLEAC=2;MLEAF=1.00;MQ=43.49;QD=27.55;SOR=1.066	GT:AD:DP:GQ:PL	1/1:0,67:67:99:3030,205,0
2R	20342759	.	A	C	3001.77	.	AC=2;AF=1.00;AN=2;DP=67;ExcessHet=3.0103;FS=0.000;MLEAC=2;MLEAF=1.00;MQ=43.49;QD=31.77;SOR=1.146	GT:AD:DP:GQ:PL	1/1:0,67:67:99:3030,205,0
2R	20342762	.	C	G	2923.77	.	AC=2;AF=1.00;AN=2;DP=64;ExcessHet=3.0103;FS=0.000;MLEAC=2;MLEAF=1.00;MQ=43.56;QD=36.52;SOR=1.044	GT:AD:DP:GQ:PL	1/1:0,64:64:99:2952,199,0
2R	20342804	.	T	A	2590.77	.	AC=2;AF=1.00;AN=2;DP=59;ExcessHet=3.0103;FS=0.000;MLEAC=2;MLEAF=1.00;MQ=43.60;QD=33.09;SOR=1.123	GT:AD:DP:GQ:PL	1/1:0,59:59:99:2619,178,0
2R	20342810	.	A	G	2705.77	.	AC=2;AF=1.00;AN=2;DP=59;ExcessHet=3.0103;FS=0.000;MLEAC=2;MLEAF=1.00;MQ=43.60;QD=31.01;SOR=1.217	GT:AD:DP:GQ:PL	1/1:0,59:59:99:2734,187,0
2R	20342815	.	T	C	2525.77	.	AC=2;AF=1.00;AN=2;DP=57;ExcessHet=3.0103;FS=0.000;MLEAC=2;MLEAF=1.00;MQ=43.68;QD=32.82;SOR=1.342	GT:AD:DP:GQ:PL	1/1:0,57:57:99:2554,174,0
2R	20342895	.	T	C	2748.77	.	AC=2;AF=1.00;AN=2;DP=61;ExcessHet=3.0103;FS=0.000;MLEAC=2;MLEAF=1.00;MQ=43.86;QD=35.10;SOR=1.107	GT:AD:DP:GQ:PL	1/1:0,61:61:99:2777,193,0
2R	20342900	.	C	T	2715.77	.	AC=2;AF=1.00;AN=2;DP=62;ExcessHet=3.0103;FS=0.000;MLEAC=2;MLEAF=1.00;MQ=43.86;QD=33.22;SOR=1.143	GT:AD:DP:GQ:PL	1/1:0,62:62:99:2744,190,0
2R	20343204	.	CTT	C	717.73	.	AC=2;AF=1.00;AN=2;DP=49;ExcessHet=3.0103;FS=0.000;MLEAC=2;MLEAF=1.00;MQ=44.00;QD=24.75;SOR=1.179	GT:AD:DP:GQ:PL	1/1:0,29:29:87:754,87,0
2R	20343404	.	G	A	1407.77	.	AC=2;AF=1.00;AN=2;DP=50;ExcessHet=3.0103;FS=0.000;MLEAC=2;MLEAF=1.00;MQ=43.85;QD=28.16;SOR=0.773	GT:AD:DP:GQ:PL	1/1:0,50:50:99:1436,150,0
2R	20343438	.	C	T	1355.77	.	AC=2;AF=1.00;AN=2;BaseQRankSum=1.760;ClippingRankSum=0.000;DP=51;ExcessHet=3.0103;FS=3.096;MLEAC=2;MLEAF=1.00;MQ=43.82;MQRankSum=4.949;QD=26.58;ReadPosRankSum=1.747;SOR=0.348	GT:AD:DP:GQ:PL	1/1:1,50:51:99:1384,143,0
2R	20344001	.	A	G	2472.77	.	AC=2;AF=1.00;AN=2;DP=57;ExcessHet=3.0103;FS=0.000;MLEAC=2;MLEAF=1.00;MQ=43.97;QD=32.19;SOR=0.800	GT:AD:DP:GQ:PL	1/1:0,57:57:99:2501,172,0
2R	20344004	.	A	T	2443.77	.	AC=2;AF=1.00;AN=2;DP=55;ExcessHet=3.0103;FS=0.000;MLEAC=2;MLEAF=1.00;MQ=43.96;QD=29.03;SOR=0.729	GT:AD:DP:GQ:PL	1/1:0,55:55:99:2472,169,0
2R	20344150	.	G	T	1200.77	.	AC=2;AF=1.00;AN=2;BaseQRankSum=1.810;ClippingRankSum=0.000;DP=46;ExcessHet=3.0103;FS=0.000;MLEAC=2;MLEAF=1.00;MQ=43.85;MQRankSum=-0.176;QD=26.10;ReadPosRankSum=-0.399;SOR=0.500	GT:AD:DP:GQ:PL	1/1:1,45:46:99:1229,127,0
2R	20344178	.	C	T	1124.77	.	AC=2;AF=1.00;AN=2;DP=42;ExcessHet=3.0103;FS=0.000;MLEAC=2;MLEAF=1.00;MQ=43.84;QD=26.78;SOR=1.556	GT:AD:DP:GQ:PL	1/1:0,42:42:99:1153,125,0
2R	20344191	.	T	C	1069.77	.	AC=2;AF=1.00;AN=2;DP=40;ExcessHet=3.0103;FS=0.000;MLEAC=2;MLEAF=1.00;MQ=43.83;QD=26.74;SOR=1.981	GT:AD:DP:GQ:PL	1/1:0,40:40:99:1098,120,0
2R	20344328	.	G	A	1512.77	.	AC=2;AF=1.00;AN=2;DP=55;ExcessHet=3.0103;FS=0.000;MLEAC=2;MLEAF=1.00;MQ=44.00;QD=28.54;SOR=0.808	GT:AD:DP:GQ:PL	1/1:0,53:53:99:1541,159,0
2R	20344518	.	A	G	2184.77	.	AC=2;AF=1.00;AN=2;DP=49;ExcessHet=3.0103;FS=0.000;MLEAC=2;MLEAF=1.00;MQ=43.64;QD=27.61;SOR=1.112	GT:AD:DP:GQ:PL	1/1:0,49:49:99:2213,150,0
2R	20344524	.	T	C	2223.77	.	AC=2;AF=1.00;AN=2;DP=51;ExcessHet=3.0103;FS=0.000;MLEAC=2;MLEAF=1.00;MQ=43.62;QD=26.87;SOR=1.201	GT:AD:DP:GQ:PL	1/1:0,51:51:99:2252,154,0
2R	20344561	.	G	A	2368.77	.	AC=2;AF=1.00;AN=2;DP=54;ExcessHet=3.0103;FS=0.000;MLEAC=2;MLEAF=1.00;MQ=43.71;QD=24.06;SOR=0.846	GT:AD:DP:GQ:PL	1/1:0,54:54:99:2397,163,0
2R	20344568	.	A	T	2393.77	.	AC=2;AF=1.00;AN=2;DP=54;ExcessHet=3.0103;FS=0.000;MLEAC=2;MLEAF=1.00;MQ=43.71;QD=35.04;SOR=0.846	GT:AD:DP:GQ:PL	1/1:0,54:54:99:2422,166,0
2R	20344588	.	GAGGTCTTAATT	G	2048.73	.	AC=2;AF=1.00;AN=2;DP=47;ExcessHet=3.0103;FS=0.000;MLEAC=2;MLEAF=1.00;MQ=43.63;QD=30.66;SOR=0.823	GT:AD:DP:GQ:PL	1/1:0,47:47:99:2086,142,0
2R	20344675	.	A	G	1848.77	.	AC=2;AF=1.00;AN=2;DP=42;ExcessHet=3.0103;FS=0.000;MLEAC=2;MLEAF=1.00;MQ=43.86;QD=26.58;SOR=1.005	GT:AD:DP:GQ:PL	1/1:0,42:42:99:1877,129,0
2R	20344681	.	C	A	1881.77	.	AC=2;AF=1.00;AN=2;DP=43;ExcessHet=3.0103;FS=0.000;MLEAC=2;MLEAF=1.00;MQ=43.86;QD=26.25;SOR=1.055	GT:AD:DP:GQ:PL	1/1:0,43:43:99:1910,132,0
2R	20344870	.	C	T	1402.77	.	AC=2;AF=1.00;AN=2;DP=51;ExcessHet=3.0103;FS=0.000;MLEAC=2;MLEAF=1.00;MQ=43.92;QD=27.51;SOR=0.994	GT:AD:DP:GQ:PL	1/1:0,51:51:99:1431,153,0
2R	20344915	.	T	C	1285.77	.	AC=2;AF=1.00;AN=2;DP=48;ExcessHet=3.0103;FS=0.000;MLEAC=2;MLEAF=1.00;MQ=43.92;QD=26.79;SOR=0.776	GT:AD:DP:GQ:PL	1/1:0,48:48:99:1314,143,0
2R	20344996	.	C	G	1194.77	.	AC=2;AF=1.00;AN=2;DP=45;ExcessHet=3.0103;FS=0.000;MLEAC=2;MLEAF=1.00;MQ=44.00;QD=26.55;SOR=0.737	GT:AD:DP:GQ:PL	1/1:0,45:45:99:1223,134,0
2R	20345041	.	G	A	1975.77	.	AC=2;AF=1.00;AN=2;DP=47;ExcessHet=3.0103;FS=0.000;MLEAC=2;MLEAF=1.00;MQ=44.00;QD=31.65;SOR=1.022	GT:AD:DP:GQ:PL	1/1:0,47:47:99:2004,147,0
2R	20345053	.	T	C	1835.77	.	AC=2;AF=1.00;AN=2;DP=42;ExcessHet=3.0103;FS=0.000;MLEAC=2;MLEAF=1.00;MQ=44.00;QD=31.58;SOR=0.892	GT:AD:DP:GQ:PL	1/1:0,42:42:99:1864,132,0
2R	20345782	.	T	C	1484.77	.	AC=2;AF=1.00;AN=2;DP=54;ExcessHet=3.0103;FS=0.000;MLEAC=2;MLEAF=1.00;MQ=43.47;QD=27.50;SOR=0.767	GT:AD:DP:GQ:PL	1/1:0,54:54:99:1513,161,0
2R	20345986	.	T	C	1984.77	.	AC=2;AF=1.00;AN=2;DP=73;ExcessHet=3.0103;FS=0.000;MLEAC=2;MLEAF=1.00;MQ=43.45;QD=27.19;SOR=0.776	GT:AD:DP:GQ:PL	1/1:0,73:73:99:2013,217,0
2R	20346018	.	G	A	1912.77	.	AC=2;AF=1.00;AN=2;DP=70;ExcessHet=3.0103;FS=0.000;MLEAC=2;MLEAF=1.00;MQ=43.43;QD=27.33;SOR=0.811	GT:AD:DP:GQ:PL	1/1:0,70:70:99:1941,209,0
2R	20346115	.	A	AAAGCCAAAAGATATGAGTAATCAT	3331.73	.	AC=2;AF=1.00;AN=2;DP=69;ExcessHet=3.0103;FS=0.000;MLEAC=2;MLEAF=1.00;MQ=42.15;QD=32.88;SOR=0.754	GT:AD:DP:GQ:PL	1/1:0,66:66:99:3369,227,0
2R	20346256	.	C	T	1783.77	.	AC=2;AF=1.00;AN=2;DP=79;ExcessHet=3.0103;FS=0.000;MLEAC=2;MLEAF=1.00;MQ=42.44;QD=27.87;SOR=0.966	GT:AD:DP:GQ:PL	1/1:0,64:64:99:1812,192,0
2R	20346343	.	T	C	1304.77	.	AC=2;AF=1.00;AN=2;DP=62;ExcessHet=3.0103;FS=0.000;MLEAC=2;MLEAF=1.00;MQ=41.57;QD=26.63;SOR=2.880	GT:AD:DP:GQ:PL	1/1:0,49:49:99:1333,146,0
2R	20346369	.	C	T	1309.77	.	AC=2;AF=1.00;AN=2;BaseQRankSum=1.412;ClippingRankSum=0.000;DP=59;ExcessHet=3.0103;FS=9.294;MLEAC=2;MLEAF=1.00;MQ=41.18;MQRankSum=-1.125;QD=25.68;ReadPosRankSum=-0.648;SOR=4.078	GT:AD:DP:GQ:PL	1/1:1,50:51:99:1338,128,0
2R	20346536	.	C	T	1012.77	.	AC=2;AF=1.00;AN=2;DP=54;ExcessHet=3.0103;FS=0.000;MLEAC=2;MLEAF=1.00;MQ=43.55;QD=26.65;SOR=1.493	GT:AD:DP:GQ:PL	1/1:0,38:38:99:1041,114,0
2R	20346736	.	T	G	1353.77	.	AC=2;AF=1.00;AN=2;DP=51;ExcessHet=3.0103;FS=0.000;MLEAC=2;MLEAF=1.00;MQ=43.78;QD=27.08;SOR=0.773	GT:AD:DP:GQ:PL	1/1:0,50:50:99:1382,149,0
2R	20347090	.	C	A	2072.77	.	AC=2;AF=1.00;AN=2;DP=74;ExcessHet=3.0103;FS=0.000;MLEAC=2;MLEAF=1.00;MQ=43.96;QD=28.01;SOR=0.864	GT:AD:DP:GQ:PL	1/1:0,74:74:99:2101,222,0
2R	20347349	.	G	C	2044.77	.	AC=2;AF=1.00;AN=2;DP=75;ExcessHet=3.0103;FS=0.000;MLEAC=2;MLEAF=1.00;MQ=44.00;QD=27.26;SOR=0.719	GT:AD:DP:GQ:PL	1/1:0,75:75:99:2073,225,0
2R	20347389	.	G	T	3227.77	.	AC=2;AF=1.00;AN=2;DP=73;ExcessHet=3.0103;FS=0.000;MLEAC=2;MLEAF=1.00;MQ=44.00;QD=28.12;SOR=0.836	GT:AD:DP:GQ:PL	1/1:0,73:73:99:3256,220,0
2R	20347391	.	T	G	3227.77	.	AC=2;AF=1.00;AN=2;DP=73;ExcessHet=3.0103;FS=0.000;MLEAC=2;MLEAF=1.00;MQ=44.00;QD=33.17;SOR=0.836	GT:AD:DP:GQ:PL	1/1:0,73:73:99:3256,220,0
2R	20347545	.	C	CTA	3088.73	.	AC=2;AF=1.00;AN=2;DP=77;ExcessHet=3.0103;FS=0.000;MLEAC=2;MLEAF=1.00;MQ=44.00;QD=30.61;SOR=0.774	GT:AD:DP:GQ:PL	1/1:0,75:75:99:3126,226,0
2R	20347775	.	A	G	2614.77	.	AC=2;AF=1.00;AN=2;DP=60;ExcessHet=3.0103;FS=0.000;MLEAC=2;MLEAF=1.00;MQ=43.97;QD=27.31;SOR=1.355	GT:AD:DP:GQ:PL	1/1:0,60:60:99:2643,184,0
2R	20347777	.	A	G	2614.77	.	AC=2;AF=1.00;AN=2;DP=61;ExcessHet=3.0103;FS=0.000;MLEAC=2;MLEAF=1.00;MQ=43.97;QD=33.45;SOR=1.292	GT:AD:DP:GQ:PL	1/1:0,61:61:99:2643,184,0
2R	20347841	.	CGTT	C	2977.73	.	AC=2;AF=1.00;AN=2;DP=69;ExcessHet=3.0103;FS=0.000;MLEAC=2;MLEAF=1.00;MQ=43.97;QD=32.81;SOR=0.723	GT:AD:DP:GQ:PL	1/1:0,67:67:99:3015,202,0
2R	20347995	.	G	T	1677.77	.	AC=2;AF=1.00;AN=2;DP=61;ExcessHet=3.0103;FS=0.000;MLEAC=2;MLEAF=1.00;MQ=43.86;QD=27.96;SOR=1.160	GT:AD:DP:GQ:PL	1/1:0,60:60:99:1706,180,0
2R	20348175	.	A	T	1599.77	.	AC=2;AF=1.00;AN=2;DP=60;ExcessHet=3.0103;FS=0.000;MLEAC=2;MLEAF=1.00;MQ=43.48;QD=27.11;SOR=1.316	GT:AD:DP:GQ:PL	1/1:0,59:59:99:1628,176,0
2R	20348353	.	ATCCT	A	2893.73	.	AC=2;AF=1.00;AN=2;DP=70;ExcessHet=3.0103;FS=0.000;MLEAC=2;MLEAF=1.00;MQ=42.70;QD=23.15;SOR=1.376	GT:AD:DP:GQ:PL	1/1:0,66:66:99:2931,199,0
2R	20348382	.	C	A	2975.77	.	AC=2;AF=1.00;AN=2;DP=67;ExcessHet=3.0103;FS=0.000;MLEAC=2;MLEAF=1.00;MQ=42.18;QD=31.03;SOR=1.066	GT:AD:DP:GQ:PL	1/1:0,67:67:99:3004,202,0
2R	20348384	.	A	G	3065.77	.	AC=2;AF=1.00;AN=2;DP=67;ExcessHet=3.0103;FS=0.000;MLEAC=2;MLEAF=1.00;MQ=42.18;QD=27.01;SOR=1.066	GT:AD:DP:GQ:PL	1/1:0,67:67:99:3094,208,0
2R	20348386	.	T	A	3065.77	.	AC=2;AF=1.00;AN=2;DP=68;ExcessHet=3.0103;FS=0.000;MLEAC=2;MLEAF=1.00;MQ=42.18;QD=26.76;SOR=1.022	GT:AD:DP:GQ:PL	1/1:0,68:68:99:3094,208,0
2R	20348387	.	C	A	3031.77	.	AC=2;AF=1.00;AN=2;DP=68;ExcessHet=3.0103;FS=0.000;MLEAC=2;MLEAF=1.00;MQ=42.18;QD=31.83;SOR=1.022	GT:AD:DP:GQ:PL	1/1:0,68:68:99:3060,205,0
2R	20348419	.	T	TA	3322.73	.	AC=2;AF=1.00;AN=2;DP=72;ExcessHet=3.0103;FS=0.000;MLEAC=2;MLEAF=1.00;MQ=41.89;QD=26.56;SOR=0.749	GT:AD:DP:GQ:PL	1/1:0,72:72:99:3360,226,0
2R	20348420	.	G	T	3331.77	.	AC=2;AF=1.00;AN=2;DP=73;ExcessHet=3.0103;FS=0.000;MLEAC=2;MLEAF=1.00;MQ=41.85;QD=32.68;SOR=0.776	GT:AD:DP:GQ:PL	1/1:0,73:73:99:3360,226,0
2R	20348429	.	T	TC	3472.73	.	AC=2;AF=1.00;AN=2;DP=75;ExcessHet=3.0103;FS=0.000;MLEAC=2;MLEAF=1.00;MQ=41.85;QD=31.89;SOR=0.832	GT:AD:DP:GQ:PL	1/1:0,75:75:99:3510,235,0
2R	20348432	.	A	T	3481.77	.	AC=2;AF=1.00;AN=2;DP=77;ExcessHet=3.0103;FS=0.000;MLEAC=2;MLEAF=1.00;MQ=41.81;QD=31.38;SOR=0.772	GT:AD:DP:GQ:PL	1/1:0,77:77:99:3510,235,0
2R	20348433	.	G	T	3526.77	.	AC=2;AF=1.00;AN=2;DP=75;ExcessHet=3.0103;FS=0.000;MLEAC=2;MLEAF=1.00;MQ=41.79;QD=29.33;SOR=0.774	GT:AD:DP:GQ:PL	1/1:0,75:75:99:3555,238,0
2R	20348435	.	G	GCTCTA	3652.73	.	AC=2;AF=1.00;AN=2;DP=76;ExcessHet=3.0103;FS=0.000;MLEAC=2;MLEAF=1.00;MQ=41.82;QD=31.53;SOR=0.859	GT:AD:DP:GQ:PL	1/1:0,76:76:99:3690,247,0
2R	20348439	.	A	T	3378.77	.	AC=2;AF=1.00;AN=2;DP=73;ExcessHet=3.0103;FS=0.000;MLEAC=2;MLEAF=1.00;MQ=41.90;QD=28.54;SOR=0.963	GT:AD:DP:GQ:PL	1/1:0,73:73:99:3407,229,0
2R	20348464	.	T	C	1880.77	.	AC=2;AF=1.00;AN=2;DP=71;ExcessHet=3.0103;FS=0.000;MLEAC=2;MLEAF=1.00;MQ=42.12;QD=26.49;SOR=0.971	GT:AD:DP:GQ:PL	1/1:0,71:71:99:1909,211,0
2R	20348494	.	A	G	3031.77	.	AC=2;AF=1.00;AN=2;DP=67;ExcessHet=3.0103;FS=0.000;MLEAC=2;MLEAF=1.00;MQ=42.36;QD=32.13;SOR=1.410	GT:AD:DP:GQ:PL	1/1:0,67:67:99:3060,205,0
2R	20348495	.	G	A	3031.77	.	AC=2;AF=1.00;AN=2;DP=68;ExcessHet=3.0103;FS=0.000;MLEAC=2;MLEAF=1.00;MQ=42.34;QD=34.58;SOR=1.352	GT:AD:DP:GQ:PL	1/1:0,68:68:99:3060,205,0
2R	20348496	.	C	T	3031.77	.	AC=2;AF=1.00;AN=2;DP=68;ExcessHet=3.0103;FS=0.000;MLEAC=2;MLEAF=1.00;MQ=42.34;QD=27.44;SOR=1.352	GT:AD:DP:GQ:PL	1/1:0,68:68:99:3060,205,0
2R	20348506	.	T	A	2876.77	.	AC=2;AF=1.00;AN=2;DP=64;ExcessHet=3.0103;FS=0.000;MLEAC=2;MLEAF=1.00;MQ=42.34;QD=29.18;SOR=1.214	GT:AD:DP:GQ:PL	1/1:0,64:64:99:2905,196,0
2R	20348541	.	C	G	1742.77	.	AC=2;AF=1.00;AN=2;DP=62;ExcessHet=3.0103;FS=0.000;MLEAC=2;MLEAF=1.00;MQ=42.73;QD=28.11;SOR=0.899	GT:AD:DP:GQ:PL	1/1:0,62:62:99:1771,186,0
2R	20348573	.	G	C	1561.77	.	AC=2;AF=1.00;AN=2;DP=56;ExcessHet=3.0103;FS=0.000;MLEAC=2;MLEAF=1.00;MQ=42.86;QD=27.89;SOR=1.009	GT:AD:DP:GQ:PL	1/1:0,56:56:99:1590,167,0
2R	20348709	.	C	G	1144.77	.	AC=2;AF=1.00;AN=2;DP=45;ExcessHet=3.0103;FS=0.000;MLEAC=2;MLEAF=1.00;MQ=43.16;QD=26.62;SOR=1.609	GT:AD:DP:GQ:PL	1/1:0,43:43:99:1173,129,0
2R	20348840	.	GTTT	G	1172.73	.	AC=2;AF=1.00;AN=2;DP=30;ExcessHet=3.0103;FS=0.000;MLEAC=2;MLEAF=1.00;MQ=43.51;QD=27.03;SOR=1.688	GT:AD:DP:GQ:PL	1/1:0,29:29:90:1210,90,0
2R	20348867	.	G	A	1066.77	.	AC=2;AF=1.00;AN=2;DP=26;ExcessHet=3.0103;FS=0.000;MLEAC=2;MLEAF=1.00;MQ=43.51;QD=27.70;SOR=2.303	GT:AD:DP:GQ:PL	1/1:0,26:26:81:1095,81,0
2R	20348986	.	T	C	1064.77	.	AC=2;AF=1.00;AN=2;DP=40;ExcessHet=3.0103;FS=0.000;MLEAC=2;MLEAF=1.00;MQ=43.83;QD=26.62;SOR=1.609	GT:AD:DP:GQ:PL	1/1:0,40:40:99:1093,120,0
2R	20349032	.	A	G	972.77	.	AC=2;AF=1.00;AN=2;DP=38;ExcessHet=3.0103;FS=0.000;MLEAC=2;MLEAF=1.00;MQ=43.82;QD=25.60;SOR=1.493	GT:AD:DP:GQ:PL	1/1:0,38:38:99:1001,113,0
2R	20349097	.	G	A	892.77	.	AC=2;AF=1.00;AN=2;DP=32;ExcessHet=3.0103;FS=0.000;MLEAC=2;MLEAF=1.00;MQ=43.85;QD=27.90;SOR=2.448	GT:AD:DP:GQ:PL	1/1:0,32:32:96:921,96,0
2R	20349163	.	T	A	1133.77	.	AC=2;AF=1.00;AN=2;DP=41;ExcessHet=3.0103;FS=0.000;MLEAC=2;MLEAF=1.00;MQ=43.37;QD=27.65;SOR=1.347	GT:AD:DP:GQ:PL	1/1:0,41:41:99:1162,123,0
2R	20349192	.	A	G	1223.77	.	AC=2;AF=1.00;AN=2;DP=45;ExcessHet=3.0103;FS=0.000;MLEAC=2;MLEAF=1.00;MQ=43.47;QD=27.19;SOR=1.154	GT:AD:DP:GQ:PL	1/1:0,45:45:99:1252,135,0
2R	20349278	.	G	T	1389.77	.	AC=2;AF=1.00;AN=2;DP=50;ExcessHet=3.0103;FS=0.000;MLEAC=2;MLEAF=1.00;MQ=44.00;QD=27.80;SOR=0.773	GT:AD:DP:GQ:PL	1/1:0,50:50:99:1418,150,0
2R	20349336	.	G	A	1482.77	.	AC=2;AF=1.00;AN=2;DP=53;ExcessHet=3.0103;FS=0.000;MLEAC=2;MLEAF=1.00;MQ=43.96;QD=27.98;SOR=0.808	GT:AD:DP:GQ:PL	1/1:0,53:53:99:1511,159,0
2R	20349347	.	T	C	1325.77	.	AC=2;AF=1.00;AN=2;DP=50;ExcessHet=3.0103;FS=0.000;MLEAC=2;MLEAF=1.00;MQ=43.96;QD=26.52;SOR=0.859	GT:AD:DP:GQ:PL	1/1:0,50:50:99:1354,149,0
2R	20349481	.	T	G	1038.77	.	AC=2;AF=1.00;AN=2;DP=32;ExcessHet=3.0103;FS=0.000;MLEAC=2;MLEAF=1.00;MQ=43.57;QD=32.46;SOR=0.818	GT:AD:DP:GQ:PL	1/1:0,32:32:97:1067,97,0
2R	20349496	.	AG	A	939.73	.	AC=2;AF=1.00;AN=2;DP=27;ExcessHet=3.0103;FS=0.000;MLEAC=2;MLEAF=1.00;MQ=43.82;QD=34.80;SOR=1.528	GT:AD:DP:GQ:PL	1/1:0,27:27:84:977,84,0
2R	20349699	.	G	T	1601.77	.	AC=2;AF=1.00;AN=2;DP=58;ExcessHet=3.0103;FS=0.000;MLEAC=2;MLEAF=1.00;MQ=43.68;QD=27.62;SOR=1.179	GT:AD:DP:GQ:PL	1/1:0,58:58:99:1630,174,0
2R	20349842	.	G	T	1655.77	.	AC=2;AF=1.00;AN=2;BaseQRankSum=1.873;ClippingRankSum=0.000;DP=60;ExcessHet=3.0103;FS=0.000;MLEAC=2;MLEAF=1.00;MQ=43.58;MQRankSum=-0.402;QD=27.60;ReadPosRankSum=-1.128;SOR=0.374	GT:AD:DP:GQ:PL	1/1:1,59:60:99:1684,170,0
2R	20349884	.	C	CATCTTA	2707.73	.	AC=2;AF=1.00;AN=2;DP=63;ExcessHet=3.0103;FS=0.000;MLEAC=2;MLEAF=1.00;MQ=43.30;QD=25.82;SOR=0.865	GT:AD:DP:GQ:PL	1/1:0,61:61:99:2745,184,0
2R	20349904	.	A	C	2587.77	.	AC=2;AF=1.00;AN=2;DP=60;ExcessHet=3.0103;FS=0.000;MLEAC=2;MLEAF=1.00;MQ=43.28;QD=30.59;SOR=0.831	GT:AD:DP:GQ:PL	1/1:0,60:60:99:2616,183,0
2R	20349908	.	T	A	2587.77	.	AC=2;AF=1.00;AN=2;DP=59;ExcessHet=3.0103;FS=0.000;MLEAC=2;MLEAF=1.00;MQ=43.27;QD=31.20;SOR=0.871	GT:AD:DP:GQ:PL	1/1:0,59:59:99:2616,183,0
2R	20349955	.	A	C	2716.77	.	AC=2;AF=1.00;AN=2;DP=59;ExcessHet=3.0103;FS=0.000;MLEAC=2;MLEAF=1.00;MQ=43.30;QD=30.11;SOR=0.871	GT:AD:DP:GQ:PL	1/1:0,59:59:99:2745,184,0
2R	20349957	.	A	T	2761.77	.	AC=2;AF=1.00;AN=2;DP=61;ExcessHet=3.0103;FS=0.000;MLEAC=2;MLEAF=1.00;MQ=43.33;QD=27.87;SOR=0.793	GT:AD:DP:GQ:PL	1/1:0,61:61:99:2790,187,0
2R	20349959	.	T	C	2761.77	.	AC=2;AF=1.00;AN=2;DP=61;ExcessHet=3.0103;FS=0.000;MLEAC=2;MLEAF=1.00;MQ=43.29;QD=29.90;SOR=0.865	GT:AD:DP:GQ:PL	1/1:0,61:61:99:2790,187,0
2R	20349965	.	A	G	2761.77	.	AC=2;AF=1.00;AN=2;DP=59;ExcessHet=3.0103;FS=0.000;MLEAC=2;MLEAF=1.00;MQ=43.30;QD=28.15;SOR=0.796	GT:AD:DP:GQ:PL	1/1:0,59:59:99:2790,190,0
2R	20350000	.	T	C	1754.77	.	AC=2;AF=1.00;AN=2;DP=63;ExcessHet=3.0103;FS=0.000;MLEAC=2;MLEAF=1.00;MQ=43.43;QD=27.85;SOR=0.724	GT:AD:DP:GQ:PL	1/1:0,63:63:99:1783,189,0
2R	20350015	.	A	T	1617.77	.	AC=2;AF=1.00;AN=2;DP=58;ExcessHet=3.0103;FS=0.000;MLEAC=2;MLEAF=1.00;MQ=43.45;QD=27.89;SOR=0.762	GT:AD:DP:GQ:PL	1/1:0,58:58:99:1646,174,0
2R	20350179	.	C	G	1388.77	.	AC=2;AF=1.00;AN=2;DP=53;ExcessHet=3.0103;FS=0.000;MLEAC=2;MLEAF=1.00;MQ=43.82;QD=27.23;SOR=1.565	GT:AD:DP:GQ:PL	1/1:0,51:51:99:1417,153,0
2R	20350295	.	A	ACC	349.73	.	AC=2;AF=1.00;AN=2;DP=19;ExcessHet=3.0103;FS=0.000;MLEAC=2;MLEAF=1.00;MQ=42.94;QD=26.90;SOR=2.147	GT:AD:DP:GQ:PL	1/1:0,13:13:44:387,44,0
2R	20350867	.	C	G	1423.77	.	AC=2;AF=1.00;AN=2;DP=55;ExcessHet=3.0103;FS=0.000;MLEAC=2;MLEAF=1.00;MQ=44.00;QD=26.37;SOR=0.931	GT:AD:DP:GQ:PL	1/1:0,54:54:99:1452,161,0
2R	20351345	.	C	G	1897.77	.	AC=2;AF=1.00;AN=2;DP=70;ExcessHet=3.0103;FS=0.000;MLEAC=2;MLEAF=1.00;MQ=44.00;QD=27.11;SOR=0.874	GT:AD:DP:GQ:PL	1/1:0,70:70:99:1926,209,0
2R	20351398	.	A	T	2003.77	.	AC=2;AF=1.00;AN=2;DP=74;ExcessHet=3.0103;FS=0.000;MLEAC=2;MLEAF=1.00;MQ=44.00;QD=27.45;SOR=0.898	GT:AD:DP:GQ:PL	1/1:0,73:73:99:2032,218,0
2R	20351593	.	G	GCTTTTTACCC	3805.73	.	AC=2;AF=1.00;AN=2;DP=83;ExcessHet=3.0103;FS=0.000;MLEAC=2;MLEAF=1.00;MQ=43.92;QD=31.00;SOR=1.058	GT:AD:DP:GQ:PL	1/1:0,81:81:99:3843,261,0
2R	20351714	.	A	G	1614.77	.	AC=2;AF=1.00;AN=2;DP=60;ExcessHet=3.0103;FS=0.000;MLEAC=2;MLEAF=1.00;MQ=44.00;QD=27.37;SOR=0.871	GT:AD:DP:GQ:PL	1/1:0,59:59:99:1643,176,0
2R	20351892	.	G	C	1624.77	.	AC=2;AF=1.00;AN=2;DP=60;ExcessHet=3.0103;FS=0.000;MLEAC=2;MLEAF=1.00;MQ=43.93;QD=27.08;SOR=0.831	GT:AD:DP:GQ:PL	1/1:0,60:60:99:1653,179,0
2R	20351944	.	G	A	1824.77	.	AC=2;AF=1.00;AN=2;DP=66;ExcessHet=3.0103;FS=0.000;MLEAC=2;MLEAF=1.00;MQ=43.97;QD=27.65;SOR=0.693	GT:AD:DP:GQ:PL	1/1:0,66:66:99:1853,198,0
2R	20352066	.	A	C	1251.77	.	AC=2;AF=1.00;AN=2;DP=47;ExcessHet=3.0103;FS=0.000;MLEAC=2;MLEAF=1.00;MQ=43.96;QD=27.21;SOR=1.203	GT:AD:DP:GQ:PL	1/1:0,46:46:99:1280,138,0
2R	20352152	.	CT	C	991.73	.	AC=2;AF=1.00;AN=2;DP=44;ExcessHet=3.0103;FS=0.000;MLEAC=2;MLEAF=1.00;MQ=43.91;QD=23.61;SOR=0.892	GT:AD:DP:GQ:PL	1/1:0,42:42:99:1029,126,0
2R	20352204	.	C	T	2206.77	.	AC=2;AF=1.00;AN=2;DP=49;ExcessHet=3.0103;FS=0.000;MLEAC=2;MLEAF=1.00;MQ=43.88;QD=30.17;SOR=1.345	GT:AD:DP:GQ:PL	1/1:0,49:49:99:2235,151,0
2R	20352210	.	GT	G	2197.73	.	AC=2;AF=1.00;AN=2;DP=50;ExcessHet=3.0103;FS=0.000;MLEAC=2;MLEAF=1.00;MQ=43.88;QD=27.60;SOR=1.390	GT:AD:DP:GQ:PL	1/1:0,50:50:99:2235,151,0
2R	20352217	.	T	C	2341.77	.	AC=2;AF=1.00;AN=2;DP=51;ExcessHet=3.0103;FS=0.000;MLEAC=2;MLEAF=1.00;MQ=43.88;QD=26.98;SOR=1.314	GT:AD:DP:GQ:PL	1/1:0,51:51:99:2370,160,0
2R	20352222	.	G	GCTACTTAC	2232.73	.	AC=2;AF=1.00;AN=2;DP=49;ExcessHet=3.0103;FS=0.000;MLEAC=2;MLEAF=1.00;MQ=43.88;QD=31.20;SOR=1.225	GT:AD:DP:GQ:PL	1/1:0,49:49:99:2270,153,0
2R	20352440	.	A	G	1166.77	.	AC=2;AF=1.00;AN=2;DP=42;ExcessHet=3.0103;FS=0.000;MLEAC=2;MLEAF=1.00;MQ=43.91;QD=27.78;SOR=0.892	GT:AD:DP:GQ:PL	1/1:0,42:42:99:1195,126,0
2R	20352487	.	C	T	2056.77	.	AC=2;AF=1.00;AN=2;DP=50;ExcessHet=3.0103;FS=0.000;MLEAC=2;MLEAF=1.00;MQ=43.92;QD=26.84;SOR=0.773	GT:AD:DP:GQ:PL	1/1:0,50:50:99:2085,153,0
2R	20352509	.	T	C	2519.77	.	AC=2;AF=1.00;AN=2;DP=56;ExcessHet=3.0103;FS=0.000;MLEAC=2;MLEAF=1.00;MQ=43.93;QD=31.11;SOR=0.841	GT:AD:DP:GQ:PL	1/1:0,56:56:99:2548,177,0
2R	20352518	.	T	A	2549.77	.	AC=2;AF=1.00;AN=2;DP=59;ExcessHet=3.0103;FS=0.000;MLEAC=2;MLEAF=1.00;MQ=43.93;QD=29.70;SOR=0.796	GT:AD:DP:GQ:PL	1/1:0,59:59:99:2578,177,0
2R	20352549	.	A	G	1624.77	.	AC=2;AF=1.00;AN=2;DP=59;ExcessHet=3.0103;FS=0.000;MLEAC=2;MLEAF=1.00;MQ=43.97;QD=28.01;SOR=0.836	GT:AD:DP:GQ:PL	1/1:0,58:58:99:1653,174,0
2R	20352670	.	C	T	2728.77	.	AC=2;AF=1.00;AN=2;DP=62;ExcessHet=3.0103;FS=0.000;MLEAC=2;MLEAF=1.00;MQ=44.00;QD=30.85;SOR=1.057	GT:AD:DP:GQ:PL	1/1:0,62:62:99:2757,187,0
2R	20352685	.	C	T	2833.77	.	AC=2;AF=1.00;AN=2;DP=65;ExcessHet=3.0103;FS=0.000;MLEAC=2;MLEAF=1.00;MQ=44.00;QD=26.66;SOR=1.078	GT:AD:DP:GQ:PL	1/1:0,65:65:99:2862,196,0
2R	20352768	.	T	G	1844.77	.	AC=2;AF=1.00;AN=2;DP=66;ExcessHet=3.0103;FS=0.000;MLEAC=2;MLEAF=1.00;MQ=43.96;QD=27.95;SOR=1.793	GT:AD:DP:GQ:PL	1/1:0,66:66:99:1873,198,0
2R	20352805	.	G	GTAAA	2795.73	.	AC=2;AF=1.00;AN=2;DP=61;ExcessHet=3.0103;FS=0.000;MLEAC=2;MLEAF=1.00;MQ=43.95;QD=31.41;SOR=1.812	GT:AD:DP:GQ:PL	1/1:0,60:60:99:2833,189,0
2R	20352813	.	T	TG	2826.73	.	AC=2;AF=1.00;AN=2;DP=64;ExcessHet=3.0103;FS=0.000;MLEAC=2;MLEAF=1.00;MQ=43.95;QD=32.47;SOR=1.573	GT:AD:DP:GQ:PL	1/1:0,63:63:99:2864,193,0
2R	20352823	.	T	G	2871.77	.	AC=2;AF=1.00;AN=2;DP=68;ExcessHet=3.0103;FS=0.000;MLEAC=2;MLEAF=1.00;MQ=43.96;QD=32.21;SOR=1.609	GT:AD:DP:GQ:PL	1/1:0,67:67:99:2900,202,0
2R	20352958	.	T	C	2009.77	.	AC=2;AF=1.00;AN=2;DP=73;ExcessHet=3.0103;FS=0.000;MLEAC=2;MLEAF=1.00;MQ=44.00;QD=27.53;SOR=1.340	GT:AD:DP:GQ:PL	1/1:0,73:73:99:2038,218,0
2R	20353076	.	C	T	1746.77	.	AC=2;AF=1.00;AN=2;DP=64;ExcessHet=3.0103;FS=0.000;MLEAC=2;MLEAF=1.00;MQ=44.00;QD=27.29;SOR=0.966	GT:AD:DP:GQ:PL	1/1:0,64:64:99:1775,191,0
2R	20353123	.	A	C	2833.77	.	AC=2;AF=1.00;AN=2;DP=64;ExcessHet=3.0103;FS=0.000;MLEAC=2;MLEAF=1.00;MQ=44.00;QD=36.33;SOR=0.756	GT:AD:DP:GQ:PL	1/1:0,64:64:99:2862,199,0
2R	20353127	.	A	G	2767.77	.	AC=2;AF=1.00;AN=2;DP=62;ExcessHet=3.0103;FS=0.000;MLEAC=2;MLEAF=1.00;MQ=44.00;QD=31.39;SOR=0.826	GT:AD:DP:GQ:PL	1/1:0,62:62:99:2796,193,0
2R	20353177	.	C	G	1982.77	.	AC=2;AF=1.00;AN=2;DP=72;ExcessHet=3.0103;FS=0.000;MLEAC=2;MLEAF=1.00;MQ=43.96;QD=27.54;SOR=0.693	GT:AD:DP:GQ:PL	1/1:0,72:72:99:2011,216,0
2R	20353243	.	C	G	1806.77	.	AC=2;AF=1.00;AN=2;DP=67;ExcessHet=3.0103;FS=0.000;MLEAC=2;MLEAF=1.00;MQ=43.93;QD=27.38;SOR=0.754	GT:AD:DP:GQ:PL	1/1:0,66:66:99:1835,196,0
2R	20353282	.	G	T	2926.77	.	AC=2;AF=1.00;AN=2;DP=67;ExcessHet=3.0103;FS=0.000;MLEAC=2;MLEAF=1.00;MQ=43.93;QD=26.56;SOR=0.723	GT:AD:DP:GQ:PL	1/1:0,67:67:99:2955,205,0
2R	20353284	.	A	G	2926.77	.	AC=2;AF=1.00;AN=2;DP=66;ExcessHet=3.0103;FS=0.000;MLEAC=2;MLEAF=1.00;MQ=43.93;QD=30.32;SOR=0.754	GT:AD:DP:GQ:PL	1/1:0,66:66:99:2955,205,0
2R	20353363	.	C	G	1994.77	.	AC=2;AF=1.00;AN=2;DP=72;ExcessHet=3.0103;FS=0.000;MLEAC=2;MLEAF=1.00;MQ=44.00;QD=27.71;SOR=0.807	GT:AD:DP:GQ:PL	1/1:0,72:72:99:2023,216,0
2R	20353392	.	G	A	2131.77	.	AC=2;AF=1.00;AN=2;DP=77;ExcessHet=3.0103;FS=0.000;MLEAC=2;MLEAF=1.00;MQ=44.00;QD=27.69;SOR=0.887	GT:AD:DP:GQ:PL	1/1:0,77:77:99:2160,231,0
2R	20353448	.	G	C	1930.77	.	AC=2;AF=1.00;AN=2;DP=70;ExcessHet=3.0103;FS=0.000;MLEAC=2;MLEAF=1.00;MQ=44.00;QD=27.98;SOR=0.910	GT:AD:DP:GQ:PL	1/1:0,69:69:99:1959,207,0
2R	20353498	.	A	G	1677.77	.	AC=2;AF=1.00;AN=2;DP=61;ExcessHet=3.0103;FS=0.000;MLEAC=2;MLEAF=1.00;MQ=44.00;QD=27.50;SOR=1.197	GT:AD:DP:GQ:PL	1/1:0,61:61:99:1706,183,0
2R	20353535	.	C	T	1539.77	.	AC=2;AF=1.00;AN=2;DP=56;ExcessHet=3.0103;FS=0.000;MLEAC=2;MLEAF=1.00;MQ=44.00;QD=28.00;SOR=1.609	GT:AD:DP:GQ:PL	1/1:0,55:55:99:1568,165,0
2R	20353619	.	CAA	C	1692.73	.	AC=2;AF=1.00;AN=2;DP=60;ExcessHet=3.0103;FS=0.000;MLEAC=2;MLEAF=1.00;MQ=44.00;QD=30.23;SOR=0.765	GT:AD:DP:GQ:PL	1/1:0,56:56:99:1730,167,0
2R	20353742	.	C	T	1819.77	.	AC=2;AF=1.00;AN=2;DP=66;ExcessHet=3.0103;FS=0.000;MLEAC=2;MLEAF=1.00;MQ=43.97;QD=27.57;SOR=0.886	GT:AD:DP:GQ:PL	1/1:0,66:66:99:1848,198,0
2R	20353822	.	A	AACTTATGC	2228.73	.	AC=2;AF=1.00;AN=2;DP=55;ExcessHet=3.0103;FS=0.000;MLEAC=2;MLEAF=1.00;MQ=43.96;QD=26.31;SOR=1.201	GT:AD:DP:GQ:PL	1/1:0,51:51:99:2266,156,0
2R	20353897	.	C	A	2605.77	.	AC=2;AF=1.00;AN=2;DP=58;ExcessHet=3.0103;FS=0.000;MLEAC=2;MLEAF=1.00;MQ=43.97;QD=30.43;SOR=1.179	GT:AD:DP:GQ:PL	1/1:0,58:58:99:2634,178,0
2R	20353901	.	G	A	2605.77	.	AC=2;AF=1.00;AN=2;DP=59;ExcessHet=3.0103;FS=0.000;MLEAC=2;MLEAF=1.00;MQ=43.97;QD=29.63;SOR=1.123	GT:AD:DP:GQ:PL	1/1:0,59:59:99:2634,178,0
2R	20353968	.	C	T	2913.77	.	AC=2;AF=1.00;AN=2;DP=67;ExcessHet=3.0103;FS=0.000;MLEAC=2;MLEAF=1.00;MQ=43.97;QD=29.71;SOR=0.723	GT:AD:DP:GQ:PL	1/1:0,67:67:99:2942,205,0
2R	20353986	.	A	T	3150.77	.	AC=2;AF=1.00;AN=2;DP=70;ExcessHet=3.0103;FS=0.000;MLEAC=2;MLEAF=1.00;MQ=43.97;QD=30.18;SOR=0.811	GT:AD:DP:GQ:PL	1/1:0,70:70:99:3179,216,0
2R	20353995	.	T	A	3049.77	.	AC=2;AF=1.00;AN=2;DP=70;ExcessHet=3.0103;FS=0.000;MLEAC=2;MLEAF=1.00;MQ=43.97;QD=27.84;SOR=0.811	GT:AD:DP:GQ:PL	1/1:0,70:70:99:3078,210,0
2R	20354289	.	G	A	1454.77	.	AC=2;AF=1.00;AN=2;DP=53;ExcessHet=3.0103;FS=0.000;MLEAC=2;MLEAF=1.00;MQ=44.00;QD=27.45;SOR=0.808	GT:AD:DP:GQ:PL	1/1:0,53:53:99:1483,159,0
2R	20354442	.	A	T	1718.77	.	AC=2;AF=1.00;AN=2;DP=63;ExcessHet=3.0103;FS=0.000;MLEAC=2;MLEAF=1.00;MQ=44.00;QD=27.28;SOR=0.724	GT:AD:DP:GQ:PL	1/1:0,63:63:99:1747,188,0
2R	20354523	.	C	A	1465.77	.	AC=2;AF=1.00;AN=2;DP=53;ExcessHet=3.0103;FS=0.000;MLEAC=2;MLEAF=1.00;MQ=44.00;QD=27.66;SOR=0.892	GT:AD:DP:GQ:PL	1/1:0,53:53:99:1494,159,0
2R	20354543	.	G	T	1356.77	.	AC=2;AF=1.00;AN=2;DP=50;ExcessHet=3.0103;FS=0.000;MLEAC=2;MLEAF=1.00;MQ=44.00;QD=27.14;SOR=0.952	GT:AD:DP:GQ:PL	1/1:0,50:50:99:1385,149,0
2R	20354631	.	T	C	1117.77	.	AC=2;AF=1.00;AN=2;DP=43;ExcessHet=3.0103;FS=0.000;MLEAC=2;MLEAF=1.00;MQ=44.00;QD=26.61;SOR=1.005	GT:AD:DP:GQ:PL	1/1:0,42:42:99:1146,125,0
2R	20354984	.	C	T	1410.77	.	AC=2;AF=1.00;AN=2;DP=51;ExcessHet=3.0103;FS=0.000;MLEAC=2;MLEAF=1.00;MQ=44.00;QD=27.66;SOR=0.813	GT:AD:DP:GQ:PL	1/1:0,51:51:99:1439,152,0
2R	20355081	.	G	A	1579.77	.	AC=2;AF=1.00;AN=2;DP=56;ExcessHet=3.0103;FS=0.000;MLEAC=2;MLEAF=1.00;MQ=43.97;QD=28.21;SOR=0.841	GT:AD:DP:GQ:PL	1/1:0,56:56:99:1608,168,0
2R	20355100	.	G	C	2303.77	.	AC=2;AF=1.00;AN=2;DP=54;ExcessHet=3.0103;FS=0.000;MLEAC=2;MLEAF=1.00;MQ=43.96;QD=24.75;SOR=1.118	GT:AD:DP:GQ:PL	1/1:0,54:54:99:2332,162,0
2R	20355109	.	T	G	2365.77	.	AC=2;AF=1.00;AN=2;DP=55;ExcessHet=3.0103;FS=0.000;MLEAC=2;MLEAF=1.00;MQ=43.96;QD=31.66;SOR=1.061	GT:AD:DP:GQ:PL	1/1:0,55:55:99:2394,168,0
2R	20355215	.	T	C	1660.77	.	AC=2;AF=1.00;AN=2;DP=62;ExcessHet=3.0103;FS=0.000;MLEAC=2;MLEAF=1.00;MQ=43.97;QD=27.23;SOR=0.865	GT:AD:DP:GQ:PL	1/1:0,61:61:99:1689,182,0
2R	20355669	.	G	GCCAGGCCAGATC	3239.73	.	AC=2;AF=1.00;AN=2;DP=67;ExcessHet=3.0103;FS=0.000;MLEAC=2;MLEAF=1.00;MQ=43.97;QD=29.19;SOR=1.127	GT:AD:DP:GQ:PL	1/1:0,64:64:99:3277,222,0
2R	20356017	.	A	T	1909.77	.	AC=2;AF=1.00;AN=2;DP=70;ExcessHet=3.0103;FS=0.000;MLEAC=2;MLEAF=1.00;MQ=43.80;QD=27.28;SOR=0.874	GT:AD:DP:GQ:PL	1/1:0,70:70:99:1938,210,0
2R	20356245	.	TC	T	1995.73	.	AC=2;AF=1.00;AN=2;BaseQRankSum=1.682;ClippingRankSum=0.000;DP=69;ExcessHet=3.0103;FS=0.000;MLEAC=2;MLEAF=1.00;MQ=42.53;MQRankSum=-0.637;QD=30.24;ReadPosRankSum=-0.473;SOR=0.322	GT:AD:DP:GQ:PL	1/1:1,65:66:99:2033,194,0
2R	20356273	.	A	AAAAAACG	2752.73	.	AC=2;AF=1.00;AN=2;DP=62;ExcessHet=3.0103;FS=0.000;MLEAC=2;MLEAF=1.00;MQ=42.25;QD=29.11;SOR=0.831	GT:AD:DP:GQ:PL	1/1:0,60:60:99:2790,187,0
2R	20356279	.	TTGGAAA	T	2694.73	.	AC=2;AF=1.00;AN=2;DP=61;ExcessHet=3.0103;FS=0.000;MLEAC=2;MLEAF=1.00;MQ=42.26;QD=31.94;SOR=0.793	GT:AD:DP:GQ:PL	1/1:0,61:61:99:2732,184,0
2R	20356326	.	G	A	1462.77	.	AC=2;AF=1.00;AN=2;DP=53;ExcessHet=3.0103;FS=0.000;MLEAC=2;MLEAF=1.00;MQ=42.03;QD=27.60;SOR=0.892	GT:AD:DP:GQ:PL	1/1:0,53:53:99:1491,159,0
2R	20356365	.	T	G	1704.77	.	AC=2;AF=1.00;AN=2;DP=63;ExcessHet=3.0103;FS=0.000;MLEAC=2;MLEAF=1.00;MQ=41.59;QD=27.06;SOR=0.724	GT:AD:DP:GQ:PL	1/1:0,63:63:99:1733,188,0
2R	20356419	.	G	C	2251.77	.	AC=2;AF=1.00;AN=2;DP=53;ExcessHet=3.0103;FS=0.000;MLEAC=2;MLEAF=1.00;MQ=40.65;QD=27.10;SOR=0.730	GT:AD:DP:GQ:PL	1/1:0,53:53:99:2280,159,0
2R	20356426	.	A	T	2343.77	.	AC=2;AF=1.00;AN=2;DP=55;ExcessHet=3.0103;FS=0.000;MLEAC=2;MLEAF=1.00;MQ=40.31;QD=34.23;SOR=0.804	GT:AD:DP:GQ:PL	1/1:0,55:55:99:2372,168,0
2R	20356441	.	AG	A	2433.73	.	AC=2;AF=1.00;AN=2;DP=53;ExcessHet=3.0103;FS=0.000;MLEAC=2;MLEAF=1.00;MQ=39.96;QD=29.77;SOR=0.730	GT:AD:DP:GQ:PL	1/1:0,53:53:99:2471,165,0
2R	20356443	.	C	CGTTA	2433.73	.	AC=2;AF=1.00;AN=2;DP=53;ExcessHet=3.0103;FS=0.000;MLEAC=2;MLEAF=1.00;MQ=39.96;QD=30.15;SOR=0.730	GT:AD:DP:GQ:PL	1/1:0,53:53:99:2471,166,0
2R	20356445	.	T	TAAAGTTAAAAAAATTTGTTTC	2824.73	.	AC=2;AF=1.00;AN=2;DP=53;ExcessHet=3.0103;FS=0.000;MLEAC=2;MLEAF=1.00;MQ=39.83;QD=25.28;SOR=0.808	GT:AD:DP:GQ:PL	1/1:0,53:53:99:2862,193,0
2R	20356450	.	C	T	2431.77	.	AC=2;AF=1.00;AN=2;DP=54;ExcessHet=3.0103;FS=0.000;MLEAC=2;MLEAF=1.00;MQ=40.01;QD=31.85;SOR=1.220	GT:AD:DP:GQ:PL	1/1:0,54:54:99:2460,165,0
2R	20356463	.	G	C	2180.77	.	AC=2;AF=1.00;AN=2;DP=53;ExcessHet=3.0103;FS=0.000;MLEAC=2;MLEAF=1.00;MQ=40.15;QD=32.72;SOR=0.981	GT:AD:DP:GQ:PL	1/1:0,53:53:99:2209,159,0
2R	20356464	.	T	A	2180.77	.	AC=2;AF=1.00;AN=2;DP=53;ExcessHet=3.0103;FS=0.000;MLEAC=2;MLEAF=1.00;MQ=40.15;QD=26.71;SOR=0.981	GT:AD:DP:GQ:PL	1/1:0,53:53:99:2209,159,0
2R	20356479	.	T	TA	2382.73	.	AC=2;AF=1.00;AN=2;DP=54;ExcessHet=3.0103;FS=0.000;MLEAC=2;MLEAF=1.00;MQ=40.54;QD=27.08;SOR=0.808	GT:AD:DP:GQ:PL	1/1:0,53:53:99:2420,166,0
2R	20356480	.	T	A	2391.77	.	AC=2;AF=1.00;AN=2;DP=54;ExcessHet=3.0103;FS=0.000;MLEAC=2;MLEAF=1.00;MQ=40.69;QD=25.26;SOR=0.767	GT:AD:DP:GQ:PL	1/1:0,54:54:99:2420,166,0
2R	20356490	.	A	G	2182.77	.	AC=2;AF=1.00;AN=2;DP=52;ExcessHet=3.0103;FS=0.000;MLEAC=2;MLEAF=1.00;MQ=41.31;QD=31.31;SOR=0.693	GT:AD:DP:GQ:PL	1/1:0,52:52:99:2211,156,0
2R	20356550	.	A	G	1567.77	.	AC=2;AF=1.00;AN=2;DP=57;ExcessHet=3.0103;FS=0.000;MLEAC=2;MLEAF=1.00;MQ=42.64;QD=27.50;SOR=0.877	GT:AD:DP:GQ:PL	1/1:0,57:57:99:1596,171,0
2R	20356621	.	TTTTTC	T	2282.73	.	AC=2;AF=1.00;AN=2;DP=48;ExcessHet=3.0103;FS=0.000;MLEAC=2;MLEAF=1.00;MQ=42.64;QD=32.79;SOR=0.963	GT:AD:DP:GQ:PL	1/1:0,48:48:99:2320,157,0
2R	20356626	.	C	CGG	2282.73	.	AC=2;AF=1.00;AN=2;DP=48;ExcessHet=3.0103;FS=0.000;MLEAC=2;MLEAF=1.00;MQ=42.64;QD=30.71;SOR=0.963	GT:AD:DP:GQ:PL	1/1:0,48:48:99:2320,157,0
2R	20356781	.	C	CA	978.73	.	AC=2;AF=1.00;AN=2;DP=47;ExcessHet=3.0103;FS=0.000;MLEAC=2;MLEAF=1.00;MQ=43.79;QD=22.24;SOR=0.784	GT:AD:DP:GQ:PL	1/1:0,44:44:99:1016,131,0
2R	20356792	.	G	A	1404.77	.	AC=2;AF=1.00;AN=2;DP=50;ExcessHet=3.0103;FS=0.000;MLEAC=2;MLEAF=1.00;MQ=43.75;QD=28.10;SOR=0.859	GT:AD:DP:GQ:PL	1/1:0,50:50:99:1433,150,0
2R	20356886	.	C	T	1553.77	.	AC=2;AF=1.00;AN=2;DP=60;ExcessHet=3.0103;FS=0.000;MLEAC=2;MLEAF=1.00;MQ=43.93;QD=26.34;SOR=0.871	GT:AD:DP:GQ:PL	1/1:0,59:59:99:1582,175,0
2R	20356974	.	A	G	1469.77	.	AC=2;AF=1.00;AN=2;DP=58;ExcessHet=3.0103;FS=0.000;MLEAC=2;MLEAF=1.00;MQ=43.74;QD=25.79;SOR=0.877	GT:AD:DP:GQ:PL	1/1:0,57:57:99:1498,168,0
2R	20357482	.	A	C	1078.28	.	AC=2;AF=1.00;AN=2;BaseQRankSum=1.984;ClippingRankSum=0.000;DP=52;ExcessHet=3.0103;FS=2.157;MLEAC=2;MLEAF=1.00;MQ=43.46;MQRankSum=-0.824;QD=22.94;ReadPosRankSum=0.958;SOR=0.491	GT:AD:DP:GQ:PL	1/1:3,44:47:9:1106,9,0
2R	20357722	.	G	C	1316.77	.	AC=2;AF=1.00;AN=2;DP=52;ExcessHet=3.0103;FS=0.000;MLEAC=2;MLEAF=1.00;MQ=44.00;QD=25.82;SOR=0.732	GT:AD:DP:GQ:PL	1/1:0,51:51:99:1345,150,0
2R	20358495	.	G	T	1894.77	.	AC=2;AF=1.00;AN=2;DP=68;ExcessHet=3.0103;FS=0.000;MLEAC=2;MLEAF=1.00;MQ=44.00;QD=27.86;SOR=1.179	GT:AD:DP:GQ:PL	1/1:0,68:68:99:1923,203,0
2R	20358508	.	T	G	2725.77	.	AC=2;AF=1.00;AN=2;DP=63;ExcessHet=3.0103;FS=0.000;MLEAC=2;MLEAF=1.00;MQ=44.00;QD=26.86;SOR=1.010	GT:AD:DP:GQ:PL	1/1:0,63:63:99:2754,190,0
2R	20358509	.	A	C	2725.77	.	AC=2;AF=1.00;AN=2;DP=61;ExcessHet=3.0103;FS=0.000;MLEAC=2;MLEAF=1.00;MQ=44.00;QD=30.77;SOR=0.941	GT:AD:DP:GQ:PL	1/1:0,61:61:99:2754,190,0
2R	20358535	.	C	T	2970.77	.	AC=2;AF=1.00;AN=2;DP=67;ExcessHet=3.0103;FS=0.000;MLEAC=2;MLEAF=1.00;MQ=44.00;QD=37.14;SOR=0.849	GT:AD:DP:GQ:PL	1/1:0,67:67:99:2999,202,0
2R	20358537	.	G	T	2970.77	.	AC=2;AF=1.00;AN=2;DP=66;ExcessHet=3.0103;FS=0.000;MLEAC=2;MLEAF=1.00;MQ=44.00;QD=30.02;SOR=0.886	GT:AD:DP:GQ:PL	1/1:0,66:66:99:2999,202,0
2R	20358681	.	G	A	1922.77	.	AC=2;AF=1.00;AN=2;DP=71;ExcessHet=3.0103;FS=0.000;MLEAC=2;MLEAF=1.00;MQ=43.97;QD=27.47;SOR=1.085	GT:AD:DP:GQ:PL	1/1:0,70:70:99:1951,209,0
2R	20359701	.	A	G	1466.77	.	AC=2;AF=1.00;AN=2;DP=53;ExcessHet=3.0103;FS=0.000;MLEAC=2;MLEAF=1.00;MQ=44.00;QD=27.67;SOR=0.808	GT:AD:DP:GQ:PL	1/1:0,53:53:99:1495,159,0
2R	20359924	.	GCCCTCTCGCTCACTCA	G	2771.73	.	AC=2;AF=1.00;AN=2;DP=64;ExcessHet=3.0103;FS=0.000;MLEAC=2;MLEAF=1.00;MQ=43.89;QD=30.27;SOR=0.790	GT:AD:DP:GQ:PL	1/1:0,63:63:99:2809,190,0
2R	20359960	.	A	G	2589.77	.	AC=2;AF=1.00;AN=2;DP=57;ExcessHet=3.0103;FS=0.000;MLEAC=2;MLEAF=1.00;MQ=43.88;QD=32.70;SOR=0.841	GT:AD:DP:GQ:PL	1/1:0,56:56:99:2618,178,0
2R	20360900	.	T	C	1260.77	.	AC=2;AF=1.00;AN=2;DP=50;ExcessHet=3.0103;FS=0.000;MLEAC=2;MLEAF=1.00;MQ=44.00;QD=25.22;SOR=0.859	GT:AD:DP:GQ:PL	1/1:0,50:50:99:1289,147,0
2R	20361307	.	T	TC	1955.73	.	AC=2;AF=1.00;AN=2;DP=63;ExcessHet=3.0103;FS=0.000;MLEAC=2;MLEAF=1.00;MQ=41.26;QD=31.54;SOR=0.826	GT:AD:DP:GQ:PL	1/1:0,62:62:99:1993,186,0
2R	20361418	.	C	G	1613.77	.	AC=2;AF=1.00;AN=2;DP=59;ExcessHet=3.0103;FS=0.000;MLEAC=2;MLEAF=1.00;MQ=41.57;QD=27.35;SOR=0.871	GT:AD:DP:GQ:PL	1/1:0,59:59:99:1642,176,0
2R	20361421	.	G	GT	1089.73	.	AC=2;AF=1.00;AN=2;BaseQRankSum=0.616;ClippingRankSum=0.000;DP=58;ExcessHet=3.0103;FS=3.458;MLEAC=2;MLEAF=1.00;MQ=41.61;MQRankSum=-0.797;QD=20.18;ReadPosRankSum=-0.714;SOR=0.610	GT:AD:DP:GQ:PL	1/1:1,53:54:99:1127,140,0
2R	20361430	.	G	A	2476.77	.	AC=2;AF=1.00;AN=2;DP=55;ExcessHet=3.0103;FS=0.000;MLEAC=2;MLEAF=1.00;MQ=41.67;QD=26.84;SOR=0.804	GT:AD:DP:GQ:PL	1/1:0,55:55:99:2505,169,0
2R	20361439	.	C	T	2546.77	.	AC=2;AF=1.00;AN=2;DP=58;ExcessHet=3.0103;FS=0.000;MLEAC=2;MLEAF=1.00;MQ=42.15;QD=33.34;SOR=0.693	GT:AD:DP:GQ:PL	1/1:0,58:58:99:2575,178,0
2R	20361460	.	T	C	1445.77	.	AC=2;AF=1.00;AN=2;DP=54;ExcessHet=3.0103;FS=0.000;MLEAC=2;MLEAF=1.00;MQ=42.93;QD=26.77;SOR=1.022	GT:AD:DP:GQ:PL	1/1:0,54:54:99:1474,161,0
2R	20361486	.	G	A	1409.77	.	AC=2;AF=1.00;AN=2;BaseQRankSum=1.782;ClippingRankSum=0.000;DP=54;ExcessHet=3.0103;FS=3.174;MLEAC=2;MLEAF=1.00;MQ=43.21;MQRankSum=-0.396;QD=26.11;ReadPosRankSum=-0.583;SOR=0.402	GT:AD:DP:GQ:PL	1/1:1,53:54:99:1438,151,0
2R	20361613	.	C	T	1737.77	.	AC=2;AF=1.00;AN=2;DP=65;ExcessHet=3.0103;FS=0.000;MLEAC=2;MLEAF=1.00;MQ=44.00;QD=27.15;SOR=0.822	GT:AD:DP:GQ:PL	1/1:0,64:64:99:1766,192,0
2R	20361671	.	A	G	1753.77	.	AC=2;AF=1.00;AN=2;DP=64;ExcessHet=3.0103;FS=0.000;MLEAC=2;MLEAF=1.00;MQ=44.00;QD=27.40;SOR=1.044	GT:AD:DP:GQ:PL	1/1:0,64:64:99:1782,192,0
2R	20362459	.	A	T	1297.77	.	AC=2;AF=1.00;AN=2;DP=47;ExcessHet=3.0103;FS=0.000;MLEAC=2;MLEAF=1.00;MQ=44.00;QD=27.61;SOR=1.251	GT:AD:DP:GQ:PL	1/1:0,47:47:99:1326,141,0
2R	20362556	.	T	C	2000.77	.	AC=2;AF=1.00;AN=2;DP=46;ExcessHet=3.0103;FS=0.000;MLEAC=2;MLEAF=1.00;MQ=44.00;QD=31.61;SOR=0.874	GT:AD:DP:GQ:PL	1/1:0,46:46:99:2029,137,0
2R	20362562	.	A	G	2000.77	.	AC=2;AF=1.00;AN=2;DP=46;ExcessHet=3.0103;FS=0.000;MLEAC=2;MLEAF=1.00;MQ=44.00;QD=32.50;SOR=0.874	GT:AD:DP:GQ:PL	1/1:0,46:46:99:2029,137,0
2R	20362572	.	C	T	1995.77	.	AC=2;AF=1.00;AN=2;DP=47;ExcessHet=3.0103;FS=0.000;MLEAC=2;MLEAF=1.00;MQ=44.00;QD=28.89;SOR=1.022	GT:AD:DP:GQ:PL	1/1:0,47:47:99:2024,140,0
2R	20364256	.	T	C	1415.77	.	AC=2;AF=1.00;AN=2;DP=51;ExcessHet=3.0103;FS=0.000;MLEAC=2;MLEAF=1.00;MQ=44.00;QD=27.76;SOR=1.314	GT:AD:DP:GQ:PL	1/1:0,51:51:99:1444,153,0
2R	20364294	.	A	G	1513.77	.	AC=2;AF=1.00;AN=2;DP=56;ExcessHet=3.0103;FS=0.000;MLEAC=2;MLEAF=1.00;MQ=43.97;QD=27.03;SOR=1.199	GT:AD:DP:GQ:PL	1/1:0,56:56:99:1542,168,0
2R	20364380	.	T	G	3121.77	.	AC=2;AF=1.00;AN=2;DP=70;ExcessHet=3.0103;FS=0.000;MLEAC=2;MLEAF=1.00;MQ=43.80;QD=26.86;SOR=1.163	GT:AD:DP:GQ:PL	1/1:0,70:70:99:3150,211,0
2R	20364381	.	A	T	3121.77	.	AC=2;AF=1.00;AN=2;DP=70;ExcessHet=3.0103;FS=0.000;MLEAC=2;MLEAF=1.00;MQ=43.80;QD=36.59;SOR=1.163	GT:AD:DP:GQ:PL	1/1:0,70:70:99:3150,211,0
2R	20364405	.	C	T	3025.77	.	AC=2;AF=1.00;AN=2;DP=69;ExcessHet=3.0103;FS=0.000;MLEAC=2;MLEAF=1.00;MQ=43.80;QD=36.65;SOR=0.910	GT:AD:DP:GQ:PL	1/1:0,69:69:99:3054,214,0
2R	20364469	.	T	C	2060.77	.	AC=2;AF=1.00;AN=2;DP=76;ExcessHet=3.0103;FS=0.000;MLEAC=2;MLEAF=1.00;MQ=43.74;QD=27.12;SOR=0.746	GT:AD:DP:GQ:PL	1/1:0,76:76:99:2089,228,0
2R	20364507	.	G	T	1893.77	.	AC=2;AF=1.00;AN=2;DP=68;ExcessHet=3.0103;FS=0.000;MLEAC=2;MLEAF=1.00;MQ=43.80;QD=27.85;SOR=0.880	GT:AD:DP:GQ:PL	1/1:0,68:68:99:1922,204,0
2R	20364546	.	C	T	3122.77	.	AC=2;AF=1.00;AN=2;DP=70;ExcessHet=3.0103;FS=0.000;MLEAC=2;MLEAF=1.00;MQ=43.83;QD=28.35;SOR=0.811	GT:AD:DP:GQ:PL	1/1:0,70:70:99:3151,217,0
2R	20364555	.	A	T	3281.77	.	AC=2;AF=1.00;AN=2;DP=71;ExcessHet=3.0103;FS=0.000;MLEAC=2;MLEAF=1.00;MQ=43.83;QD=31.65;SOR=0.721	GT:AD:DP:GQ:PL	1/1:0,71:71:99:3310,226,0
2R	20364559	.	A	ACATATTG	3112.73	.	AC=2;AF=1.00;AN=2;DP=68;ExcessHet=3.0103;FS=0.000;MLEAC=2;MLEAF=1.00;MQ=43.83;QD=26.84;SOR=0.814	GT:AD:DP:GQ:PL	1/1:0,68:68:99:3150,211,0
2R	20364662	.	A	G	2060.77	.	AC=2;AF=1.00;AN=2;DP=76;ExcessHet=3.0103;FS=0.000;MLEAC=2;MLEAF=1.00;MQ=43.95;QD=27.48;SOR=0.832	GT:AD:DP:GQ:PL	1/1:0,75:75:99:2089,224,0
2R	20364743	.	A	G	1868.77	.	AC=2;AF=1.00;AN=2;DP=68;ExcessHet=3.0103;FS=0.000;MLEAC=2;MLEAF=1.00;MQ=44.00;QD=27.48;SOR=0.949	GT:AD:DP:GQ:PL	1/1:0,68:68:99:1897,204,0
2R	20364844	.	GTA	G	1426.73	.	AC=2;AF=1.00;AN=2;BaseQRankSum=-0.779;ClippingRankSum=0.000;DP=66;ExcessHet=3.0103;FS=3.100;MLEAC=2;MLEAF=1.00;MQ=43.94;MQRankSum=0.000;QD=27.44;ReadPosRankSum=0.708;SOR=0.353	GT:AD:DP:GQ:PL	1/1:1,51:52:99:1464,131,0
2R	20364878	.	C	T	2642.77	.	AC=2;AF=1.00;AN=2;DP=61;ExcessHet=3.0103;FS=0.000;MLEAC=2;MLEAF=1.00;MQ=43.94;QD=35.01;SOR=1.107	GT:AD:DP:GQ:PL	1/1:0,61:61:99:2671,190,0
2R	20364896	.	T	A	2682.77	.	AC=2;AF=1.00;AN=2;DP=63;ExcessHet=3.0103;FS=0.000;MLEAC=2;MLEAF=1.00;MQ=43.94;QD=28.94;SOR=1.685	GT:AD:DP:GQ:PL	1/1:0,63:63:99:2711,195,0
2R	20365147	.	G	A	1322.77	.	AC=2;AF=1.00;AN=2;DP=48;ExcessHet=3.0103;FS=0.000;MLEAC=2;MLEAF=1.00;MQ=43.96;QD=27.56;SOR=0.866	GT:AD:DP:GQ:PL	1/1:0,48:48:99:1351,143,0
2R	20365180	.	A	T	1184.77	.	AC=2;AF=1.00;AN=2;DP=45;ExcessHet=3.0103;FS=0.000;MLEAC=2;MLEAF=1.00;MQ=43.96;QD=26.33;SOR=0.829	GT:AD:DP:GQ:PL	1/1:0,45:45:99:1213,134,0
2R	20365274	.	A	T	1245.77	.	AC=2;AF=1.00;AN=2;DP=46;ExcessHet=3.0103;FS=0.000;MLEAC=2;MLEAF=1.00;MQ=43.91;QD=27.68;SOR=0.929	GT:AD:DP:GQ:PL	1/1:0,45:45:99:1274,135,0
2R	20365561	.	C	CA	1004.73	.	AC=2;AF=1.00;AN=2;BaseQRankSum=-0.555;ClippingRankSum=0.000;DP=64;ExcessHet=3.0103;FS=1.992;MLEAC=2;MLEAF=1.00;MQ=44.00;MQRankSum=0.000;QD=17.63;ReadPosRankSum=-0.520;SOR=0.354	GT:AD:DP:GQ:PL	1/1:4,53:57:92:1042,92,0
2R	20365573	.	T	G	2590.77	.	AC=2;AF=1.00;AN=2;DP=63;ExcessHet=3.0103;FS=0.000;MLEAC=2;MLEAF=1.00;MQ=44.00;QD=35.45;SOR=1.092	GT:AD:DP:GQ:PL	1/1:0,63:63:99:2619,192,0
2R	20365656	.	ATG	A	1847.73	.	AC=2;AF=1.00;AN=2;DP=57;ExcessHet=3.0103;FS=0.000;MLEAC=2;MLEAF=1.00;MQ=43.74;QD=34.86;SOR=0.730	GT:AD:DP:GQ:PL	1/1:0,53:53:99:1885,160,0
2R	20365679	.	CT	C	1077.73	.	AC=2;AF=1.00;AN=2;DP=58;ExcessHet=3.0103;FS=0.000;MLEAC=2;MLEAF=1.00;MQ=43.75;QD=20.33;SOR=0.808	GT:AD:DP:GQ:PL	1/1:0,53:53:99:1115,158,0
2R	20365799	.	A	G	1972.77	.	AC=2;AF=1.00;AN=2;DP=73;ExcessHet=3.0103;FS=0.000;MLEAC=2;MLEAF=1.00;MQ=44.00;QD=27.02;SOR=1.103	GT:AD:DP:GQ:PL	1/1:0,73:73:99:2001,219,0
2R	20365947	.	C	T	1362.77	.	AC=2;AF=1.00;AN=2;DP=49;ExcessHet=3.0103;FS=0.000;MLEAC=2;MLEAF=1.00;MQ=43.90;QD=27.81;SOR=0.818	GT:AD:DP:GQ:PL	1/1:0,49:49:99:1391,147,0
2R	20366089	.	T	C	1134.77	.	AC=2;AF=1.00;AN=2;DP=43;ExcessHet=3.0103;FS=0.000;MLEAC=2;MLEAF=1.00;MQ=44.00;QD=26.39;SOR=0.941	GT:AD:DP:GQ:PL	1/1:0,43:43:99:1163,128,0
2R	20366280	.	A	T	2275.77	.	AC=2;AF=1.00;AN=2;DP=51;ExcessHet=3.0103;FS=0.000;MLEAC=2;MLEAF=1.00;MQ=44.00;QD=30.21;SOR=0.900	GT:AD:DP:GQ:PL	1/1:0,51:51:99:2304,157,0
2R	20366283	.	A	T	2314.77	.	AC=2;AF=1.00;AN=2;DP=53;ExcessHet=3.0103;FS=0.000;MLEAC=2;MLEAF=1.00;MQ=44.00;QD=32.50;SOR=0.892	GT:AD:DP:GQ:PL	1/1:0,53:53:99:2343,160,0
2R	20366423	.	C	A	1348.77	.	AC=2;AF=1.00;AN=2;DP=50;ExcessHet=3.0103;FS=0.000;MLEAC=2;MLEAF=1.00;MQ=44.00;QD=27.53;SOR=1.225	GT:AD:DP:GQ:PL	1/1:0,49:49:99:1377,147,0
2R	20366612	.	G	C	1784.77	.	AC=2;AF=1.00;AN=2;DP=67;ExcessHet=3.0103;FS=0.000;MLEAC=2;MLEAF=1.00;MQ=43.97;QD=26.64;SOR=1.066	GT:AD:DP:GQ:PL	1/1:0,67:67:99:1813,199,0
2R	20366783	.	T	A	3371.77	.	AC=2;AF=1.00;AN=2;DP=77;ExcessHet=3.0103;FS=0.000;MLEAC=2;MLEAF=1.00;MQ=44.00;QD=33.59;SOR=1.640	GT:AD:DP:GQ:PL	1/1:0,77:77:99:3400,235,0
2R	20366785	.	C	G	3371.77	.	AC=2;AF=1.00;AN=2;DP=75;ExcessHet=3.0103;FS=0.000;MLEAC=2;MLEAF=1.00;MQ=44.00;QD=26.35;SOR=1.673	GT:AD:DP:GQ:PL	1/1:0,75:75:99:3400,235,0
2R	20367150	.	C	CTT	1202.73	.	AC=2;AF=1.00;AN=2;BaseQRankSum=-2.077;ClippingRankSum=0.000;DP=61;ExcessHet=3.0103;FS=0.000;MLEAC=1;MLEAF=0.500;MQ=43.94;MQRankSum=-0.243;QD=23.58;ReadPosRankSum=0.408;SOR=0.798	GT:AD:DP:GQ:PL	1/1:4,47:51:41:1204,41,0
2R	20367457	.	C	A	1101.77	.	AC=2;AF=1.00;AN=2;DP=44;ExcessHet=3.0103;FS=0.000;MLEAC=2;MLEAF=1.00;MQ=43.91;QD=25.62;SOR=1.179	GT:AD:DP:GQ:PL	1/1:0,43:43:99:1130,128,0
2R	20367496	.	C	A	1276.77	.	AC=2;AF=1.00;AN=2;DP=45;ExcessHet=3.0103;FS=0.000;MLEAC=2;MLEAF=1.00;MQ=43.91;QD=28.37;SOR=1.038	GT:AD:DP:GQ:PL	1/1:0,45:45:99:1305,135,0
2R	20367560	.	T	A	1548.77	.	AC=2;AF=1.00;AN=2;DP=54;ExcessHet=3.0103;FS=0.000;MLEAC=2;MLEAF=1.00;MQ=43.91;QD=28.68;SOR=1.118	GT:AD:DP:GQ:PL	1/1:0,54:54:99:1577,162,0
2R	20367805	.	TA	T	970.73	.	AC=2;AF=1.00;AN=2;DP=26;ExcessHet=3.0103;FS=0.000;MLEAC=2;MLEAF=1.00;MQ=43.33;QD=29.42;SOR=1.292	GT:AD:DP:GQ:PL	1/1:0,25:25:78:1008,78,0
2R	20367822	.	C	A	1397.77	.	AC=2;AF=1.00;AN=2;DP=27;ExcessHet=3.0103;FS=0.000;MLEAC=2;MLEAF=1.00;MQ=43.65;QD=31.76;SOR=1.781	GT:AD:DP:GQ:PL	1/1:0,27:27:99:1426,99,0
2R	20367825	.	A	C	1194.77	.	AC=2;AF=1.00;AN=2;DP=28;ExcessHet=3.0103;FS=0.000;MLEAC=2;MLEAF=1.00;MQ=43.66;QD=31.15;SOR=1.863	GT:AD:DP:GQ:PL	1/1:0,28:28:84:1223,84,0
2R	20367964	.	C	T	1513.77	.	AC=2;AF=1.00;AN=2;DP=57;ExcessHet=3.0103;FS=0.000;MLEAC=2;MLEAF=1.00;MQ=43.70;QD=27.52;SOR=2.024	GT:AD:DP:GQ:PL	1/1:0,55:55:99:1542,165,0
2R	20377892	.	T	C	1182.77	.	AC=2;AF=1.00;AN=2;DP=45;ExcessHet=3.0103;FS=0.000;MLEAC=2;MLEAF=1.00;MQ=43.59;QD=26.28;SOR=0.929	GT:AD:DP:GQ:PL	1/1:0,45:45:99:1211,133,0
2R	20377971	.	T	C	1426.77	.	AC=2;AF=1.00;AN=2;DP=53;ExcessHet=3.0103;FS=0.000;MLEAC=2;MLEAF=1.00;MQ=43.82;QD=26.92;SOR=1.287	GT:AD:DP:GQ:PL	1/1:0,53:53:99:1455,158,0
2R	20378145	.	A	T	2006.77	.	AC=2;AF=1.00;AN=2;DP=71;ExcessHet=3.0103;FS=0.000;MLEAC=2;MLEAF=1.00;MQ=43.90;QD=28.26;SOR=0.971	GT:AD:DP:GQ:PL	1/1:0,71:71:99:2035,213,0
2R	20378402	.	C	T	1524.77	.	AC=2;AF=1.00;AN=2;DP=54;ExcessHet=3.0103;FS=0.000;MLEAC=2;MLEAF=1.00;MQ=43.34;QD=28.24;SOR=1.118	GT:AD:DP:GQ:PL	1/1:0,54:54:99:1553,162,0
2R	20378452	.	G	A	2069.77	.	AC=2;AF=1.00;AN=2;DP=51;ExcessHet=3.0103;FS=0.000;MLEAC=2;MLEAF=1.00;MQ=42.96;QD=28.83;SOR=0.952	GT:AD:DP:GQ:PL	1/1:0,50:50:99:2098,153,0
2R	20378477	.	A	G	2032.77	.	AC=2;AF=1.00;AN=2;DP=48;ExcessHet=3.0103;FS=0.000;MLEAC=2;MLEAF=1.00;MQ=43.22;QD=29.64;SOR=1.426	GT:AD:DP:GQ:PL	1/1:0,48:48:99:2061,150,0
2R	20378657	.	T	TG	83	.	AC=2;AF=1.00;AN=2;DP=5;ExcessHet=3.0103;FS=0.000;MLEAC=2;MLEAF=1.00;MQ=44.00;QD=20.75;SOR=3.258	GT:AD:DP:GQ:PL	1/1:0,4:4:12:120,12,0
2R	20378760	.	C	T	1269.77	.	AC=2;AF=1.00;AN=2;DP=30;ExcessHet=3.0103;FS=0.000;MLEAC=2;MLEAF=1.00;MQ=42.47;QD=29.42;SOR=0.826	GT:AD:DP:GQ:PL	1/1:0,30:30:93:1298,93,0
2R	20378775	.	T	A	1336.77	.	AC=2;AF=1.00;AN=2;DP=33;ExcessHet=3.0103;FS=0.000;MLEAC=2;MLEAF=1.00;MQ=42.58;QD=35.68;SOR=1.022	GT:AD:DP:GQ:PL	1/1:0,33:33:99:1365,99,0
2R	20378903	.	C	T	1252.77	.	AC=2;AF=1.00;AN=2;DP=49;ExcessHet=3.0103;FS=0.000;MLEAC=2;MLEAF=1.00;MQ=42.48;QD=26.65;SOR=1.814	GT:AD:DP:GQ:PL	1/1:0,47:47:99:1281,140,0
2R	20378909	.	TAGCC	T	2032.73	.	AC=2;AF=1.00;AN=2;DP=49;ExcessHet=3.0103;FS=0.000;MLEAC=2;MLEAF=1.00;MQ=42.44;QD=27.78;SOR=1.765	GT:AD:DP:GQ:PL	1/1:0,46:46:99:2070,139,0
2R	20379120	.	G	T	1664.77	.	AC=2;AF=1.00;AN=2;DP=62;ExcessHet=3.0103;FS=0.000;MLEAC=2;MLEAF=1.00;MQ=42.67;QD=26.85;SOR=0.899	GT:AD:DP:GQ:PL	1/1:0,62:62:99:1693,186,0
2R	20379168	.	A	T	2746.77	.	AC=2;AF=1.00;AN=2;DP=61;ExcessHet=3.0103;FS=0.000;MLEAC=2;MLEAF=1.00;MQ=41.70;QD=32.46;SOR=0.725	GT:AD:DP:GQ:PL	1/1:0,61:61:99:2775,187,0
2R	20379170	.	C	T	2789.77	.	AC=2;AF=1.00;AN=2;DP=61;ExcessHet=3.0103;FS=0.000;MLEAC=2;MLEAF=1.00;MQ=41.65;QD=26.40;SOR=0.725	GT:AD:DP:GQ:PL	1/1:0,61:61:99:2818,190,0
2R	20379175	.	A	C	2626.77	.	AC=2;AF=1.00;AN=2;DP=59;ExcessHet=3.0103;FS=0.000;MLEAC=2;MLEAF=1.00;MQ=41.53;QD=35.80;SOR=0.796	GT:AD:DP:GQ:PL	1/1:0,59:59:99:2655,178,0
2R	20379185	.	G	T	2626.77	.	AC=2;AF=1.00;AN=2;DP=57;ExcessHet=3.0103;FS=0.000;MLEAC=2;MLEAF=1.00;MQ=41.24;QD=33.19;SOR=0.960	GT:AD:DP:GQ:PL	1/1:0,57:57:99:2655,178,0
2R	20379186	.	G	T	2626.77	.	AC=2;AF=1.00;AN=2;DP=57;ExcessHet=3.0103;FS=0.000;MLEAC=2;MLEAF=1.00;MQ=41.19;QD=32.36;SOR=0.960	GT:AD:DP:GQ:PL	1/1:0,57:57:99:2655,178,0
2R	20379195	.	A	C	2626.77	.	AC=2;AF=1.00;AN=2;DP=57;ExcessHet=3.0103;FS=0.000;MLEAC=2;MLEAF=1.00;MQ=41.15;QD=25.25;SOR=0.728	GT:AD:DP:GQ:PL	1/1:0,57:57:99:2655,178,0
2R	20379196	.	G	A	2581.77	.	AC=2;AF=1.00;AN=2;DP=58;ExcessHet=3.0103;FS=0.000;MLEAC=2;MLEAF=1.00;MQ=41.20;QD=26.83;SOR=0.762	GT:AD:DP:GQ:PL	1/1:0,58:58:99:2610,175,0
2R	20379202	.	TG	T	2572.73	.	AC=2;AF=1.00;AN=2;DP=55;ExcessHet=3.0103;FS=0.000;MLEAC=2;MLEAF=1.00;MQ=41.08;QD=27.90;SOR=0.729	GT:AD:DP:GQ:PL	1/1:0,55:55:99:2610,175,0
2R	20379204	.	G	C	2581.77	.	AC=2;AF=1.00;AN=2;DP=55;ExcessHet=3.0103;FS=0.000;MLEAC=2;MLEAF=1.00;MQ=41.08;QD=29.82;SOR=0.729	GT:AD:DP:GQ:PL	1/1:0,55:55:99:2610,175,0
2R	20379208	.	CAAAGATTGCACTTTATATATT	C	2662.73	.	AC=2;AF=1.00;AN=2;DP=60;ExcessHet=3.0103;FS=0.000;MLEAC=2;MLEAF=1.00;MQ=41.28;QD=34.01;SOR=0.760	GT:AD:DP:GQ:PL	1/1:0,60:60:99:2700,181,0
2R	20379232	.	AATAATTTG	A	2662.73	.	AC=2;AF=1.00;AN=2;DP=58;ExcessHet=3.0103;FS=0.000;MLEAC=2;MLEAF=1.00;MQ=41.18;QD=33.37;SOR=0.762	GT:AD:DP:GQ:PL	1/1:0,58:58:99:2700,181,0
2R	20379265	.	T	G	2716.77	.	AC=2;AF=1.00;AN=2;DP=61;ExcessHet=3.0103;FS=0.000;MLEAC=2;MLEAF=1.00;MQ=41.30;QD=27.65;SOR=1.022	GT:AD:DP:GQ:PL	1/1:0,61:61:99:2745,184,0
2R	20379273	.	G	A	2761.77	.	AC=2;AF=1.00;AN=2;DP=62;ExcessHet=3.0103;FS=0.000;MLEAC=2;MLEAF=1.00;MQ=41.35;QD=24.18;SOR=1.057	GT:AD:DP:GQ:PL	1/1:0,62:62:99:2790,187,0
2R	20379285	.	T	A	2446.77	.	AC=2;AF=1.00;AN=2;DP=55;ExcessHet=3.0103;FS=0.000;MLEAC=2;MLEAF=1.00;MQ=41.42;QD=32.48;SOR=1.487	GT:AD:DP:GQ:PL	1/1:0,55:55:99:2475,166,0
2R	20379301	.	A	C	2491.77	.	AC=2;AF=1.00;AN=2;DP=54;ExcessHet=3.0103;FS=0.000;MLEAC=2;MLEAF=1.00;MQ=42.00;QD=28.36;SOR=1.118	GT:AD:DP:GQ:PL	1/1:0,54:54:99:2520,169,0
2R	20379310	.	C	A	2297.77	.	AC=2;AF=1.00;AN=2;DP=51;ExcessHet=3.0103;FS=0.000;MLEAC=2;MLEAF=1.00;MQ=42.14;QD=28.54;SOR=1.201	GT:AD:DP:GQ:PL	1/1:0,51:51:99:2326,157,0
2R	20379343	.	C	A	2417.77	.	AC=2;AF=1.00;AN=2;DP=56;ExcessHet=3.0103;FS=0.000;MLEAC=2;MLEAF=1.00;MQ=42.55;QD=30.25;SOR=1.101	GT:AD:DP:GQ:PL	1/1:0,56:56:99:2446,169,0
2R	20379350	.	T	C	2315.77	.	AC=2;AF=1.00;AN=2;DP=52;ExcessHet=3.0103;FS=0.000;MLEAC=2;MLEAF=1.00;MQ=42.68;QD=31.16;SOR=1.036	GT:AD:DP:GQ:PL	1/1:0,52:52:99:2344,160,0
2R	20379648	.	A	T	1391.77	.	AC=2;AF=1.00;AN=2;DP=50;ExcessHet=3.0103;FS=0.000;MLEAC=2;MLEAF=1.00;MQ=43.79;QD=28.40;SOR=0.818	GT:AD:DP:GQ:PL	1/1:0,49:49:99:1420,147,0
2R	20380023	.	CAAAA	C	646.73	.	AC=2;AF=1.00;AN=2;DP=27;ExcessHet=3.0103;FS=0.000;MLEAC=1;MLEAF=0.500;MQ=43.75;QD=32.34;SOR=0.836	GT:AD:DP:GQ:PL	1/1:1,19:20:44:667,44,0
2R	20380137	.	T	C	1158.77	.	AC=2;AF=1.00;AN=2;BaseQRankSum=-1.677;ClippingRankSum=0.000;DP=46;ExcessHet=3.0103;FS=0.000;MLEAC=2;MLEAF=1.00;MQ=43.85;MQRankSum=-0.178;QD=25.75;ReadPosRankSum=-0.577;SOR=0.631	GT:AD:DP:GQ:PL	1/1:1,44:45:99:1187,105,0
2R	20380465	.	GA	G	1285.73	.	AC=2;AF=1.00;AN=2;DP=62;ExcessHet=3.0103;FS=0.000;MLEAC=2;MLEAF=1.00;MQ=43.66;QD=21.79;SOR=0.726	GT:AD:DP:GQ:PL	1/1:0,59:59:99:1323,176,0
2R	20380598	.	T	A	1499.77	.	AC=2;AF=1.00;AN=2;DP=58;ExcessHet=3.0103;FS=0.000;MLEAC=2;MLEAF=1.00;MQ=43.60;QD=26.31;SOR=1.453	GT:AD:DP:GQ:PL	1/1:0,57:57:99:1528,169,0
2R	20380982	.	G	C	946.77	.	AC=1;AF=0.500;AN=2;BaseQRankSum=0.822;ClippingRankSum=0.000;DP=47;ExcessHet=3.0103;FS=1.625;MLEAC=1;MLEAF=0.500;MQ=43.96;MQRankSum=-0.363;QD=20.58;ReadPosRankSum=-1.170;SOR=0.404	GT:AD:DP:GQ:PL	0/1:7,39:46:62:975,0,62
2R	20380995	.	T	G	1079.77	.	AC=1;AF=0.500;AN=2;BaseQRankSum=-2.179;ClippingRankSum=0.000;DP=54;ExcessHet=3.0103;FS=3.534;MLEAC=1;MLEAF=0.500;MQ=43.96;MQRankSum=-0.331;QD=20.00;ReadPosRankSum=-0.528;SOR=0.277	GT:AD:DP:GQ:PL	0/1:7,47:54:40:1108,0,40
2R	20381004	.	A	AC	1301.73	.	AC=1;AF=0.500;AN=2;BaseQRankSum=-0.812;ClippingRankSum=0.000;DP=56;ExcessHet=3.0103;FS=3.525;MLEAC=1;MLEAF=0.500;MQ=43.97;MQRankSum=-0.357;QD=23.25;ReadPosRankSum=1.007;SOR=0.226	GT:AD:DP:GQ:PL	0/1:8,48:56:78:1339,0,78
2R	20381025	.	T	A	2745.77	.	AC=2;AF=1.00;AN=2;DP=62;ExcessHet=3.0103;FS=0.000;MLEAC=2;MLEAF=1.00;MQ=43.97;QD=29.10;SOR=0.826	GT:AD:DP:GQ:PL	1/1:0,62:62:99:2774,187,0
2R	20381027	.	C	T	2745.77	.	AC=2;AF=1.00;AN=2;DP=62;ExcessHet=3.0103;FS=0.000;MLEAC=2;MLEAF=1.00;MQ=43.97;QD=30.23;SOR=0.826	GT:AD:DP:GQ:PL	1/1:0,62:62:99:2774,187,0
2R	20381558	.	T	C	1611.77	.	AC=2;AF=1.00;AN=2;DP=59;ExcessHet=3.0103;FS=0.000;MLEAC=2;MLEAF=1.00;MQ=44.00;QD=27.32;SOR=0.950	GT:AD:DP:GQ:PL	1/1:0,59:59:99:1640,175,0
2R	20381900	.	A	G	1487.77	.	AC=2;AF=1.00;AN=2;DP=56;ExcessHet=3.0103;FS=0.000;MLEAC=2;MLEAF=1.00;MQ=44.00;QD=26.57;SOR=0.693	GT:AD:DP:GQ:PL	1/1:0,56:56:99:1516,167,0
2R	20382093	.	A	T	2787.77	.	AC=2;AF=1.00;AN=2;DP=63;ExcessHet=3.0103;FS=0.000;MLEAC=2;MLEAF=1.00;MQ=46.07;QD=34.62;SOR=1.366	GT:AD:DP:GQ:PL	1/1:0,63:63:99:2816,189,0
2R	20382094	.	G	T	2787.77	.	AC=2;AF=1.00;AN=2;DP=63;ExcessHet=3.0103;FS=0.000;MLEAC=2;MLEAF=1.00;MQ=46.07;QD=32.91;SOR=1.366	GT:AD:DP:GQ:PL	1/1:0,63:63:99:2816,190,0
2R	20382106	.	A	ACCGACACG	2968.73	.	AC=2;AF=1.00;AN=2;DP=65;ExcessHet=3.0103;FS=0.000;MLEAC=2;MLEAF=1.00;MQ=46.66;QD=28.65;SOR=1.539	GT:AD:DP:GQ:PL	1/1:0,65:65:99:3006,202,0
2R	20382176	.	C	T	1831.77	.	AC=2;AF=1.00;AN=2;DP=63;ExcessHet=3.0103;FS=0.000;MLEAC=2;MLEAF=1.00;MQ=45.41;QD=29.08;SOR=0.724	GT:AD:DP:GQ:PL	1/1:0,63:63:99:1860,189,0
2R	20382380	.	ACT	A	1370.73	.	AC=2;AF=1.00;AN=2;DP=56;ExcessHet=3.0103;FS=0.000;MLEAC=2;MLEAF=1.00;MQ=43.72;QD=28.56;SOR=1.105	GT:AD:DP:GQ:PL	1/1:0,48:48:99:1408,144,0
2R	20382418	.	G	T	1504.77	.	AC=2;AF=1.00;AN=2;DP=55;ExcessHet=3.0103;FS=0.000;MLEAC=2;MLEAF=1.00;MQ=43.65;QD=27.36;SOR=0.884	GT:AD:DP:GQ:PL	1/1:0,55:55:99:1533,164,0
2R	20382755	.	T	C	2526.77	.	AC=2;AF=1.00;AN=2;DP=57;ExcessHet=3.0103;FS=0.000;MLEAC=2;MLEAF=1.00;MQ=43.62;QD=34.05;SOR=0.800	GT:AD:DP:GQ:PL	1/1:0,57:57:99:2555,172,0
2R	20382758	.	T	C	2526.77	.	AC=2;AF=1.00;AN=2;DP=57;ExcessHet=3.0103;FS=0.000;MLEAC=2;MLEAF=1.00;MQ=43.62;QD=32.66;SOR=0.800	GT:AD:DP:GQ:PL	1/1:0,57:57:99:2555,172,0
2R	20382797	.	T	C	2621.77	.	AC=2;AF=1.00;AN=2;DP=60;ExcessHet=3.0103;FS=0.000;MLEAC=2;MLEAF=1.00;MQ=43.46;QD=28.33;SOR=0.986	GT:AD:DP:GQ:PL	1/1:0,60:60:99:2650,183,0
2R	20382804	.	T	C	2621.77	.	AC=2;AF=1.00;AN=2;DP=61;ExcessHet=3.0103;FS=0.000;MLEAC=2;MLEAF=1.00;MQ=43.37;QD=31.13;SOR=1.022	GT:AD:DP:GQ:PL	1/1:0,61:61:99:2650,183,0
2R	20382819	.	A	AAATAC	2764.73	.	AC=2;AF=1.00;AN=2;DP=63;ExcessHet=3.0103;FS=0.000;MLEAC=2;MLEAF=1.00;MQ=43.23;QD=31.90;SOR=1.057	GT:AD:DP:GQ:PL	1/1:0,62:62:99:2802,189,0
2R	20382831	.	GA	G	2654.73	.	AC=2;AF=1.00;AN=2;DP=58;ExcessHet=3.0103;FS=0.000;MLEAC=2;MLEAF=1.00;MQ=43.13;QD=26.23;SOR=1.085	GT:AD:DP:GQ:PL	1/1:0,58:58:99:2692,181,0
2R	20382836	.	A	T	2663.77	.	AC=2;AF=1.00;AN=2;DP=59;ExcessHet=3.0103;FS=0.000;MLEAC=2;MLEAF=1.00;MQ=43.11;QD=32.12;SOR=1.123	GT:AD:DP:GQ:PL	1/1:0,59:59:99:2692,181,0
2R	20382846	.	A	T	2551.77	.	AC=2;AF=1.00;AN=2;DP=57;ExcessHet=3.0103;FS=0.000;MLEAC=2;MLEAF=1.00;MQ=43.03;QD=25.33;SOR=1.238	GT:AD:DP:GQ:PL	1/1:0,57:57:99:2580,175,0
2R	20382898	.	C	G	1547.77	.	AC=2;AF=1.00;AN=2;DP=55;ExcessHet=3.0103;FS=0.000;MLEAC=2;MLEAF=1.00;MQ=43.10;QD=28.14;SOR=1.159	GT:AD:DP:GQ:PL	1/1:0,55:55:99:1576,165,0
2R	20382918	.	T	C	2229.77	.	AC=2;AF=1.00;AN=2;DP=50;ExcessHet=3.0103;FS=0.000;MLEAC=2;MLEAF=1.00;MQ=43.01;QD=29.42;SOR=0.952	GT:AD:DP:GQ:PL	1/1:0,50:50:99:2258,154,0
2R	20382925	.	TA	T	2319.73	.	AC=2;AF=1.00;AN=2;DP=51;ExcessHet=3.0103;FS=0.000;MLEAC=2;MLEAF=1.00;MQ=43.03;QD=28.99;SOR=0.994	GT:AD:DP:GQ:PL	1/1:0,51:51:99:2357,160,0
2R	20382928	.	TTCCCCCTA	T	2295.73	.	AC=2;AF=1.00;AN=2;DP=50;ExcessHet=3.0103;FS=0.000;MLEAC=2;MLEAF=1.00;MQ=43.05;QD=29.43;SOR=0.952	GT:AD:DP:GQ:PL	1/1:0,50:50:99:2333,157,0
2R	20382941	.	C	CT	2357.73	.	AC=2;AF=1.00;AN=2;DP=53;ExcessHet=3.0103;FS=0.000;MLEAC=2;MLEAF=1.00;MQ=43.11;QD=26.40;SOR=0.981	GT:AD:DP:GQ:PL	1/1:0,53:53:99:2395,163,0
2R	20382952	.	A	T	1453.77	.	AC=2;AF=1.00;AN=2;DP=52;ExcessHet=3.0103;FS=0.000;MLEAC=2;MLEAF=1.00;MQ=43.26;QD=27.96;SOR=0.853	GT:AD:DP:GQ:PL	1/1:0,52:52:99:1482,156,0
2R	20383145	.	T	C	1489.77	.	AC=2;AF=1.00;AN=2;DP=55;ExcessHet=3.0103;FS=0.000;MLEAC=2;MLEAF=1.00;MQ=43.80;QD=27.09;SOR=0.884	GT:AD:DP:GQ:PL	1/1:0,55:55:99:1518,165,0
2R	20383248	.	G	T	1498.77	.	AC=2;AF=1.00;AN=2;DP=53;ExcessHet=3.0103;FS=0.000;MLEAC=2;MLEAF=1.00;MQ=43.80;QD=28.28;SOR=0.808	GT:AD:DP:GQ:PL	1/1:0,53:53:99:1527,159,0
2R	20383288	.	G	C	1500.77	.	AC=2;AF=1.00;AN=2;DP=55;ExcessHet=3.0103;FS=0.000;MLEAC=2;MLEAF=1.00;MQ=43.93;QD=27.29;SOR=0.729	GT:AD:DP:GQ:PL	1/1:0,55:55:99:1529,165,0
2R	20383352	.	C	T	2149.77	.	AC=2;AF=1.00;AN=2;DP=47;ExcessHet=3.0103;FS=0.000;MLEAC=2;MLEAF=1.00;MQ=43.96;QD=27.00;SOR=0.823	GT:AD:DP:GQ:PL	1/1:0,47:47:99:2178,147,0
2R	20383355	.	A	G	2118.77	.	AC=2;AF=1.00;AN=2;DP=47;ExcessHet=3.0103;FS=0.000;MLEAC=2;MLEAF=1.00;MQ=43.96;QD=30.76;SOR=0.823	GT:AD:DP:GQ:PL	1/1:0,47:47:99:2147,144,0
2R	20383358	.	C	T	2041.77	.	AC=2;AF=1.00;AN=2;DP=46;ExcessHet=3.0103;FS=0.000;MLEAC=2;MLEAF=1.00;MQ=43.96;QD=32.46;SOR=0.780	GT:AD:DP:GQ:PL	1/1:0,46:46:99:2070,138,0
2R	20383678	.	A	C	1652.77	.	AC=2;AF=1.00;AN=2;DP=62;ExcessHet=3.0103;FS=0.000;MLEAC=2;MLEAF=1.00;MQ=43.88;QD=26.66;SOR=0.826	GT:AD:DP:GQ:PL	1/1:0,62:62:99:1681,185,0
2R	20383805	.	C	A	2101.77	.	AC=2;AF=1.00;AN=2;DP=78;ExcessHet=3.0103;FS=0.000;MLEAC=2;MLEAF=1.00;MQ=44.00;QD=26.95;SOR=1.108	GT:AD:DP:GQ:PL	1/1:0,78:78:99:2130,233,0
2R	20384093	.	T	C	2124.77	.	AC=2;AF=1.00;AN=2;DP=77;ExcessHet=3.0103;FS=0.000;MLEAC=2;MLEAF=1.00;MQ=44.00;QD=27.59;SOR=0.772	GT:AD:DP:GQ:PL	1/1:0,77:77:99:2153,231,0
2R	20384153	.	G	T	2260.77	.	AC=2;AF=1.00;AN=2;DP=79;ExcessHet=3.0103;FS=0.000;MLEAC=2;MLEAF=1.00;MQ=44.00;QD=28.62;SOR=0.770	GT:AD:DP:GQ:PL	1/1:0,79:79:99:2289,237,0
2R	20384223	.	TGG	T	3502.73	.	AC=2;AF=1.00;AN=2;DP=81;ExcessHet=3.0103;FS=0.000;MLEAC=2;MLEAF=1.00;MQ=44.00;QD=28.44;SOR=0.770	GT:AD:DP:GQ:PL	1/1:0,79:79:99:3540,238,0
2R	20384232	.	G	C	3569.77	.	AC=2;AF=1.00;AN=2;DP=79;ExcessHet=3.0103;FS=0.000;MLEAC=2;MLEAF=1.00;MQ=44.00;QD=31.21;SOR=0.770	GT:AD:DP:GQ:PL	1/1:0,79:79:99:3598,241,0
2R	20384235	.	G	C	3481.77	.	AC=2;AF=1.00;AN=2;DP=77;ExcessHet=3.0103;FS=0.000;MLEAC=2;MLEAF=1.00;MQ=44.00;QD=29.46;SOR=0.772	GT:AD:DP:GQ:PL	1/1:0,77:77:99:3510,235,0
2R	20384343	.	G	T	2090.77	.	AC=2;AF=1.00;AN=2;BaseQRankSum=-0.047;ClippingRankSum=0.000;DP=79;ExcessHet=3.0103;FS=3.536;MLEAC=2;MLEAF=1.00;MQ=44.00;MQRankSum=0.000;QD=26.47;ReadPosRankSum=-0.488;SOR=0.643	GT:AD:DP:GQ:PL	1/1:1,78:79:99:2119,209,0
2R	20384365	.	T	G	1962.77	.	AC=2;AF=1.00;AN=2;BaseQRankSum=-0.246;ClippingRankSum=0.000;DP=73;ExcessHet=3.0103;FS=3.720;MLEAC=2;MLEAF=1.00;MQ=44.00;MQRankSum=0.000;QD=26.89;ReadPosRankSum=-0.426;SOR=0.777	GT:AD:DP:GQ:PL	1/1:1,72:73:99:1991,190,0
2R	20384663	.	TTAGACAGGAATATATGC	T	2248.73	.	AC=2;AF=1.00;AN=2;DP=51;ExcessHet=3.0103;FS=0.000;MLEAC=2;MLEAF=1.00;MQ=43.85;QD=25.86;SOR=0.994	GT:AD:DP:GQ:PL	1/1:0,51:51:99:2286,154,0
2R	20384695	.	A	G	1384.77	.	AC=2;AF=1.00;AN=2;DP=50;ExcessHet=3.0103;FS=0.000;MLEAC=2;MLEAF=1.00;MQ=43.84;QD=27.70;SOR=1.051	GT:AD:DP:GQ:PL	1/1:0,50:50:99:1413,149,0
2R	20384795	.	T	C	1562.77	.	AC=2;AF=1.00;AN=2;DP=58;ExcessHet=3.0103;FS=0.000;MLEAC=2;MLEAF=1.00;MQ=43.90;QD=26.94;SOR=0.997	GT:AD:DP:GQ:PL	1/1:0,58:58:99:1591,174,0
2R	20384846	.	TC	T	2458.73	.	AC=2;AF=1.00;AN=2;DP=57;ExcessHet=3.0103;FS=0.000;MLEAC=2;MLEAF=1.00;MQ=43.68;QD=27.24;SOR=1.238	GT:AD:DP:GQ:PL	1/1:0,57:57:99:2496,172,0
2R	20384852	.	T	G	2469.77	.	AC=2;AF=1.00;AN=2;DP=56;ExcessHet=3.0103;FS=0.000;MLEAC=2;MLEAF=1.00;MQ=43.67;QD=33.75;SOR=1.412	GT:AD:DP:GQ:PL	1/1:0,56:56:99:2498,172,0
2R	20384894	.	A	C	1407.77	.	AC=2;AF=1.00;AN=2;DP=52;ExcessHet=3.0103;FS=0.000;MLEAC=2;MLEAF=1.00;MQ=43.68;QD=27.07;SOR=0.941	GT:AD:DP:GQ:PL	1/1:0,52:52:99:1436,155,0
2R	20385008	.	G	T	2519.77	.	AC=2;AF=1.00;AN=2;DP=55;ExcessHet=3.0103;FS=0.000;MLEAC=2;MLEAF=1.00;MQ=44.00;QD=30.98;SOR=1.262	GT:AD:DP:GQ:PL	1/1:0,55:55:99:2548,175,0
2R	20385010	.	A	T	2519.77	.	AC=2;AF=1.00;AN=2;DP=57;ExcessHet=3.0103;FS=0.000;MLEAC=2;MLEAF=1.00;MQ=44.00;QD=35.40;SOR=1.047	GT:AD:DP:GQ:PL	1/1:0,57:57:99:2548,175,0
2R	20385075	.	C	T	1468.77	.	AC=2;AF=1.00;AN=2;DP=51;ExcessHet=3.0103;FS=0.000;MLEAC=2;MLEAF=1.00;MQ=43.96;QD=28.80;SOR=0.813	GT:AD:DP:GQ:PL	1/1:0,51:51:99:1497,153,0
2R	20385130	.	G	A	1437.77	.	AC=2;AF=1.00;AN=2;DP=51;ExcessHet=3.0103;FS=0.000;MLEAC=2;MLEAF=1.00;MQ=43.96;QD=28.19;SOR=1.094	GT:AD:DP:GQ:PL	1/1:0,51:51:99:1466,153,0
2R	20385221	.	T	TGG	1309.73	.	AC=2;AF=1.00;AN=2;DP=45;ExcessHet=3.0103;FS=0.000;MLEAC=2;MLEAF=1.00;MQ=43.96;QD=32.74;SOR=0.902	GT:AD:DP:GQ:PL	1/1:0,40:40:99:1347,120,0
2R	20385289	.	G	A	1316.77	.	AC=2;AF=1.00;AN=2;DP=48;ExcessHet=3.0103;FS=0.000;MLEAC=2;MLEAF=1.00;MQ=43.96;QD=27.43;SOR=0.963	GT:AD:DP:GQ:PL	1/1:0,48:48:99:1345,144,0
2R	20385500	.	T	C	1286.77	.	AC=2;AF=1.00;AN=2;DP=49;ExcessHet=3.0103;FS=0.000;MLEAC=2;MLEAF=1.00;MQ=43.28;QD=26.26;SOR=1.112	GT:AD:DP:GQ:PL	1/1:0,49:49:99:1315,146,0
2R	20385525	.	A	AT	747.73	.	AC=2;AF=1.00;AN=2;BaseQRankSum=-0.365;ClippingRankSum=0.000;DP=50;ExcessHet=3.0103;FS=3.122;MLEAC=1;MLEAF=0.500;MQ=43.24;MQRankSum=-0.517;QD=16.99;ReadPosRankSum=-0.588;SOR=0.105	GT:AD:DP:GQ:PL	1/1:2,42:44:95:781,95,0
2R	20385536	.	G	T	1999.77	.	AC=2;AF=1.00;AN=2;DP=47;ExcessHet=3.0103;FS=0.000;MLEAC=2;MLEAF=1.00;MQ=43.67;QD=24.04;SOR=0.823	GT:AD:DP:GQ:PL	1/1:0,47:47:99:2028,141,0
2R	20385555	.	A	ATGTGGTG	1932.73	.	AC=2;AF=1.00;AN=2;DP=45;ExcessHet=3.0103;FS=0.000;MLEAC=2;MLEAF=1.00;MQ=43.65;QD=26.85;SOR=0.892	GT:AD:DP:GQ:PL	1/1:0,42:42:99:1970,132,0
2R	20385589	.	T	C	1173.77	.	AC=2;AF=1.00;AN=2;DP=46;ExcessHet=3.0103;FS=0.000;MLEAC=2;MLEAF=1.00;MQ=43.66;QD=26.08;SOR=1.038	GT:AD:DP:GQ:PL	1/1:0,45:45:99:1202,133,0
2R	20388419	.	T	G	1829.77	.	AC=2;AF=1.00;AN=2;DP=68;ExcessHet=3.0103;FS=0.000;MLEAC=2;MLEAF=1.00;MQ=43.94;QD=27.31;SOR=1.230	GT:AD:DP:GQ:PL	1/1:0,67:67:99:1858,201,0
2R	20388552	.	A	G	2564.77	.	AC=2;AF=1.00;AN=2;DP=59;ExcessHet=3.0103;FS=0.000;MLEAC=2;MLEAF=1.00;MQ=43.81;QD=33.12;SOR=0.836	GT:AD:DP:GQ:PL	1/1:0,58:58:99:2593,175,0
2R	20388557	.	G	T	2633.77	.	AC=2;AF=1.00;AN=2;DP=60;ExcessHet=3.0103;FS=0.000;MLEAC=2;MLEAF=1.00;MQ=43.81;QD=28.49;SOR=0.726	GT:AD:DP:GQ:PL	1/1:0,59:59:99:2662,181,0
2R	20388576	.	T	C	1616.77	.	AC=2;AF=1.00;AN=2;DP=60;ExcessHet=3.0103;FS=0.000;MLEAC=2;MLEAF=1.00;MQ=43.81;QD=27.40;SOR=0.726	GT:AD:DP:GQ:PL	1/1:0,59:59:99:1645,177,0
2R	20388622	.	A	T	2755.77	.	AC=2;AF=1.00;AN=2;DP=63;ExcessHet=3.0103;FS=0.000;MLEAC=2;MLEAF=1.00;MQ=43.82;QD=32.81;SOR=0.899	GT:AD:DP:GQ:PL	1/1:0,62:62:99:2784,193,0
2R	20388626	.	T	G	2789.77	.	AC=2;AF=1.00;AN=2;DP=65;ExcessHet=3.0103;FS=0.000;MLEAC=2;MLEAF=1.00;MQ=43.83;QD=26.24;SOR=0.892	GT:AD:DP:GQ:PL	1/1:0,64:64:99:2818,196,0
2R	20388651	.	G	A	2970.77	.	AC=2;AF=1.00;AN=2;DP=66;ExcessHet=3.0103;FS=0.000;MLEAC=2;MLEAF=1.00;MQ=43.80;QD=32.10;SOR=1.033	GT:AD:DP:GQ:PL	1/1:0,66:66:99:2999,202,0
2R	20388653	.	C	T	2998.77	.	AC=2;AF=1.00;AN=2;DP=67;ExcessHet=3.0103;FS=0.000;MLEAC=2;MLEAF=1.00;MQ=43.80;QD=26.29;SOR=1.066	GT:AD:DP:GQ:PL	1/1:0,67:67:99:3027,205,0
2R	20388657	.	T	C	2977.77	.	AC=2;AF=1.00;AN=2;DP=67;ExcessHet=3.0103;FS=0.000;MLEAC=2;MLEAF=1.00;MQ=43.80;QD=32.64;SOR=0.990	GT:AD:DP:GQ:PL	1/1:0,67:67:99:3006,205,0
2R	20388761	.	C	CA	2204.73	.	AC=2;AF=1.00;AN=2;DP=53;ExcessHet=3.0103;FS=0.000;MLEAC=2;MLEAF=1.00;MQ=43.96;QD=26.04;SOR=1.436	GT:AD:DP:GQ:PL	1/1:0,51:51:99:2242,153,0
2R	20388767	.	T	TTA	2176.73	.	AC=2;AF=1.00;AN=2;DP=50;ExcessHet=3.0103;FS=0.000;MLEAC=2;MLEAF=1.00;MQ=43.96;QD=28.58;SOR=1.473	GT:AD:DP:GQ:PL	1/1:0,49:49:99:2214,150,0
2R	20388825	.	A	G	1056.77	.	AC=2;AF=1.00;AN=2;DP=42;ExcessHet=3.0103;FS=0.000;MLEAC=2;MLEAF=1.00;MQ=43.05;QD=25.77;SOR=1.206	GT:AD:DP:GQ:PL	1/1:0,41:41:99:1085,121,0
2R	20388900	.	G	A	1860.77	.	AC=2;AF=1.00;AN=2;DP=42;ExcessHet=3.0103;FS=0.000;MLEAC=2;MLEAF=1.00;MQ=42.98;QD=31.92;SOR=1.556	GT:AD:DP:GQ:PL	1/1:0,42:42:99:1889,129,0
2R	20388904	.	G	T	1858.77	.	AC=2;AF=1.00;AN=2;DP=40;ExcessHet=3.0103;FS=0.000;MLEAC=2;MLEAF=1.00;MQ=42.93;QD=25.97;SOR=1.445	GT:AD:DP:GQ:PL	1/1:0,40:40:99:1887,129,0
2R	20388909	.	C	A	1824.77	.	AC=2;AF=1.00;AN=2;DP=42;ExcessHet=3.0103;FS=0.000;MLEAC=2;MLEAF=1.00;MQ=42.94;QD=29.79;SOR=1.402	GT:AD:DP:GQ:PL	1/1:0,42:42:99:1853,126,0
2R	20389234	.	TGGGTGGCGGG	T	98.25	.	AC=2;AF=1.00;AN=2;DP=3;ExcessHet=3.0103;FS=0.000;MLEAC=2;MLEAF=1.00;MQ=39.40;QD=32.75;SOR=1.179	GT:AD:DP:GQ:PL	1/1:0,3:3:9:135,9,0
2R	20389286	.	T	C	249.77	.	AC=2;AF=1.00;AN=2;DP=11;ExcessHet=3.0103;FS=0.000;MLEAC=2;MLEAF=1.00;MQ=37.99;QD=22.71;SOR=0.859	GT:AD:DP:GQ:PL	1/1:0,11:11:32:278,32,0
2R	20389429	.	A	T	968.77	.	AC=2;AF=1.00;AN=2;DP=36;ExcessHet=3.0103;FS=0.000;MLEAC=2;MLEAF=1.00;MQ=43.54;QD=27.68;SOR=1.308	GT:AD:DP:GQ:PL	1/1:0,35:35:99:997,105,0
2R	20389460	.	A	G	1227.77	.	AC=2;AF=1.00;AN=2;DP=46;ExcessHet=3.0103;FS=0.000;MLEAC=2;MLEAF=1.00;MQ=43.53;QD=27.28;SOR=1.154	GT:AD:DP:GQ:PL	1/1:0,45:45:99:1256,135,0
2R	20389592	.	G	A	2082.77	.	AC=2;AF=1.00;AN=2;BaseQRankSum=1.239;ClippingRankSum=0.000;DP=52;ExcessHet=3.0103;FS=0.000;MLEAC=2;MLEAF=1.00;MQ=43.78;MQRankSum=-0.219;QD=27.71;ReadPosRankSum=0.822;SOR=0.495	GT:AD:DP:GQ:PL	1/1:1,50:51:99:2111,108,0
2R	20389605	.	A	G	2096.77	.	AC=2;AF=1.00;AN=2;BaseQRankSum=-1.671;ClippingRankSum=0.000;DP=50;ExcessHet=3.0103;FS=0.000;MLEAC=2;MLEAF=1.00;MQ=43.83;MQRankSum=-0.170;QD=30.69;ReadPosRankSum=1.379;SOR=0.446	GT:AD:DP:GQ:PL	1/1:1,48:49:99:2125,105,0
2R	20389628	.	T	C	2347.77	.	AC=2;AF=1.00;AN=2;DP=49;ExcessHet=3.0103;FS=0.000;MLEAC=2;MLEAF=1.00;MQ=43.82;QD=31.99;SOR=1.179	GT:AD:DP:GQ:PL	1/1:0,48:48:99:2376,160,0
2R	20389629	.	G	T	2257.77	.	AC=2;AF=1.00;AN=2;DP=49;ExcessHet=3.0103;FS=0.000;MLEAC=2;MLEAF=1.00;MQ=43.82;QD=28.38;SOR=1.067	GT:AD:DP:GQ:PL	1/1:0,48:48:99:2286,154,0
2R	20389682	.	C	T	1225.77	.	AC=2;AF=1.00;AN=2;BaseQRankSum=-0.566;ClippingRankSum=0.000;DP=50;ExcessHet=3.0103;FS=2.496;MLEAC=2;MLEAF=1.00;MQ=43.77;MQRankSum=-0.406;QD=25.54;ReadPosRankSum=-0.298;SOR=0.962	GT:AD:DP:GQ:PL	1/1:3,45:48:37:1254,37,0
2R	20389686	.	C	T	2266.77	.	AC=2;AF=1.00;AN=2;BaseQRankSum=0.380;ClippingRankSum=0.000;DP=52;ExcessHet=3.0103;FS=0.000;MLEAC=2;MLEAF=1.00;MQ=43.78;MQRankSum=-0.165;QD=30.64;ReadPosRankSum=-0.100;SOR=0.354	GT:AD:DP:GQ:PL	1/1:1,51:52:99:2295,115,0
2R	20389690	.	C	T	2266.77	.	AC=2;AF=1.00;AN=2;BaseQRankSum=0.655;ClippingRankSum=0.000;DP=53;ExcessHet=3.0103;FS=0.000;MLEAC=2;MLEAF=1.00;MQ=43.78;MQRankSum=-0.163;QD=28.99;ReadPosRankSum=-0.196;SOR=0.330	GT:AD:DP:GQ:PL	1/1:1,52:53:99:2295,115,0
2R	20389698	.	CATACGT	C	1151.27	.	AC=2;AF=1.00;AN=2;BaseQRankSum=1.432;ClippingRankSum=0.000;DP=55;ExcessHet=3.0103;FS=2.578;MLEAC=2;MLEAF=1.00;MQ=43.79;MQRankSum=-0.327;QD=23.50;ReadPosRankSum=-0.262;SOR=1.127	GT:AD:DP:GQ:PL	1/1:5,44:49:1:1186,1,0
2R	20389809	.	T	C	1157.77	.	AC=2;AF=1.00;AN=2;DP=48;ExcessHet=3.0103;FS=0.000;MLEAC=2;MLEAF=1.00;MQ=43.75;QD=25.17;SOR=0.780	GT:AD:DP:GQ:PL	1/1:0,46:46:99:1186,135,0
2R	20390223	.	G	A	1728.77	.	AC=2;AF=1.00;AN=2;DP=41;ExcessHet=3.0103;FS=0.000;MLEAC=2;MLEAF=1.00;MQ=43.81;QD=30.16;SOR=0.954	GT:AD:DP:GQ:PL	1/1:0,41:41:99:1757,123,0
2R	20390225	.	AGGG	A	1719.73	.	AC=2;AF=1.00;AN=2;DP=39;ExcessHet=3.0103;FS=0.000;MLEAC=2;MLEAF=1.00;MQ=43.80;QD=28.08;SOR=1.096	GT:AD:DP:GQ:PL	1/1:0,39:39:99:1757,123,0
2R	20390343	.	G	C	1137.77	.	AC=2;AF=1.00;AN=2;DP=43;ExcessHet=3.0103;FS=0.000;MLEAC=2;MLEAF=1.00;MQ=43.86;QD=26.46;SOR=1.179	GT:AD:DP:GQ:PL	1/1:0,43:43:99:1166,128,0
2R	20390757	.	CAAAA	C	1460.73	.	AC=2;AF=1.00;AN=2;BaseQRankSum=0.254;ClippingRankSum=0.000;DP=46;ExcessHet=3.0103;FS=0.000;MLEAC=2;MLEAF=1.00;MQ=44.00;MQRankSum=0.000;QD=30.91;ReadPosRankSum=1.351;SOR=0.752	GT:AD:DP:GQ:PL	1/1:2,37:39:71:1498,71,0
2R	20390835	.	A	G	1625.77	.	AC=2;AF=1.00;AN=2;DP=60;ExcessHet=3.0103;FS=0.000;MLEAC=2;MLEAF=1.00;MQ=44.00;QD=27.56;SOR=0.796	GT:AD:DP:GQ:PL	1/1:0,59:59:99:1654,177,0
2R	20391483	.	C	A	1650.77	.	AC=2;AF=1.00;AN=2;DP=39;ExcessHet=3.0103;FS=0.000;MLEAC=2;MLEAF=1.00;MQ=42.71;QD=29.23;SOR=1.863	GT:AD:DP:GQ:PL	1/1:0,38:38:99:1679,116,0
2R	20391493	.	C	A	1681.77	.	AC=2;AF=1.00;AN=2;DP=39;ExcessHet=3.0103;FS=0.000;MLEAC=2;MLEAF=1.00;MQ=42.45;QD=23.94;SOR=1.670	GT:AD:DP:GQ:PL	1/1:0,38:38:99:1710,114,0
2R	20391500	.	A	AAAGGGCCCTGACAAGAGGCTCGCAGGCCCGAAAACCT	2498.73	.	AC=2;AF=1.00;AN=2;DP=42;ExcessHet=3.0103;FS=0.000;MLEAC=2;MLEAF=1.00;MQ=42.42;QD=28.26;SOR=1.666	GT:AD:DP:GQ:PL	1/1:0,41:41:99:2536,171,0
2R	20391582	.	G	A	1898.77	.	AC=2;AF=1.00;AN=2;DP=69;ExcessHet=3.0103;FS=0.000;MLEAC=2;MLEAF=1.00;MQ=43.06;QD=28.34;SOR=0.784	GT:AD:DP:GQ:PL	1/1:0,67:67:99:1927,201,0
2R	20391610	.	C	G	1837.77	.	AC=2;AF=1.00;AN=2;DP=67;ExcessHet=3.0103;FS=0.000;MLEAC=2;MLEAF=1.00;MQ=43.40;QD=27.84;SOR=0.693	GT:AD:DP:GQ:PL	1/1:0,66:66:99:1866,198,0
2R	20391666	.	T	G	1712.77	.	AC=2;AF=1.00;AN=2;DP=62;ExcessHet=3.0103;FS=0.000;MLEAC=2;MLEAF=1.00;MQ=43.61;QD=27.63;SOR=0.758	GT:AD:DP:GQ:PL	1/1:0,62:62:99:1741,186,0
2R	20391737	.	C	T	2517.77	.	AC=2;AF=1.00;AN=2;DP=56;ExcessHet=3.0103;FS=0.000;MLEAC=2;MLEAF=1.00;MQ=43.60;QD=31.79;SOR=0.922	GT:AD:DP:GQ:PL	1/1:0,56:56:99:2546,175,0
2R	20391742	.	C	T	2409.77	.	AC=2;AF=1.00;AN=2;DP=55;ExcessHet=3.0103;FS=0.000;MLEAC=2;MLEAF=1.00;MQ=43.59;QD=25.22;SOR=1.061	GT:AD:DP:GQ:PL	1/1:0,55:55:99:2438,166,0
2R	20391803	.	T	G	1568.77	.	AC=2;AF=1.00;AN=2;DP=58;ExcessHet=3.0103;FS=0.000;MLEAC=2;MLEAF=1.00;MQ=43.65;QD=27.05;SOR=0.693	GT:AD:DP:GQ:PL	1/1:0,58:58:99:1597,173,0
2R	20391873	.	A	G	1558.77	.	AC=2;AF=1.00;AN=2;DP=59;ExcessHet=3.0103;FS=0.000;MLEAC=2;MLEAF=1.00;MQ=43.88;QD=26.88;SOR=0.914	GT:AD:DP:GQ:PL	1/1:0,58:58:99:1587,173,0
2R	20391888	.	T	C	1570.77	.	AC=2;AF=1.00;AN=2;DP=59;ExcessHet=3.0103;FS=0.000;MLEAC=2;MLEAF=1.00;MQ=43.85;QD=26.62;SOR=0.796	GT:AD:DP:GQ:PL	1/1:0,59:59:99:1599,176,0
2R	20392254	.	T	C	986.77	.	AC=2;AF=1.00;AN=2;DP=38;ExcessHet=3.0103;FS=0.000;MLEAC=2;MLEAF=1.00;MQ=44.00;QD=26.67;SOR=0.859	GT:AD:DP:GQ:PL	1/1:0,37:37:99:1015,111,0
2R	20392429	.	TAAAA	T	1531.74	.	AC=2;AF=1.00;AN=2;BaseQRankSum=-0.067;ClippingRankSum=0.000;DP=44;ExcessHet=3.0103;FS=2.823;MLEAC=2;MLEAF=1.00;MQ=43.82;MQRankSum=2.957;QD=24.16;ReadPosRankSum=-0.302;SOR=0.232	GT:AD:DP:GQ:PL	1/1:2,38:40:30:1569,30,0
2R	20392452	.	G	A	1628.77	.	AC=2;AF=1.00;AN=2;BaseQRankSum=1.637;ClippingRankSum=0.000;DP=42;ExcessHet=3.0103;FS=0.000;MLEAC=2;MLEAF=1.00;MQ=43.86;MQRankSum=-0.185;QD=32.42;ReadPosRankSum=-0.748;SOR=0.627	GT:AD:DP:GQ:PL	1/1:1,41:42:62:1657,62,0
2R	20392538	.	T	A	1504.73	.	AC=2;AF=1.00;AN=2;DP=37;ExcessHet=3.0103;FS=0.000;MLEAC=2;MLEAF=1.00;MQ=43.87;QD=26.04;SOR=0.756	GT:AD:DP:GQ:PL	1/1:0,37:37:99:1542,111,0
2R	20392539	.	A	T	564.77	.	AC=2;AF=1.00;AN=2;BaseQRankSum=0.000;ClippingRankSum=0.000;DP=37;ExcessHet=3.0103;FS=6.235;MLEAC=2;MLEAF=1.00;MQ=43.87;MQRankSum=-0.372;QD=16.61;ReadPosRankSum=-0.365;SOR=0.068	GT:AD:DP:GQ:PL	1/1:3,31:34:45:593,45,0
2R	20392548	.	GA	G	1544.73	.	AC=2;AF=1.00;AN=2;DP=37;ExcessHet=3.0103;FS=0.000;MLEAC=2;MLEAF=1.00;MQ=43.87;QD=30.78;SOR=0.859	GT:AD:DP:GQ:PL	1/1:0,37:37:99:1582,111,0
2R	20392638	.	A	AAC	492.73	.	AC=2;AF=1.00;AN=2;BaseQRankSum=-1.877;ClippingRankSum=0.000;DP=35;ExcessHet=3.0103;FS=6.495;MLEAC=2;MLEAF=1.00;MQ=43.67;MQRankSum=-0.644;QD=16.42;ReadPosRankSum=-2.490;SOR=0.456	GT:AD:DP:GQ:PL	1/1:3,27:30:37:530,37,0
2R	20392651	.	C	G	1559.77	.	AC=2;AF=1.00;AN=2;BaseQRankSum=1.058;ClippingRankSum=0.000;DP=35;ExcessHet=3.0103;FS=0.000;MLEAC=2;MLEAF=1.00;MQ=43.72;MQRankSum=2.531;QD=25.79;ReadPosRankSum=1.585;SOR=0.330	GT:AD:DP:GQ:PL	1/1:1,34:35:69:1588,69,0
2R	20392655	.	G	A	1411.77	.	AC=2;AF=1.00;AN=2;BaseQRankSum=-1.004;ClippingRankSum=0.000;DP=34;ExcessHet=3.0103;FS=0.000;MLEAC=2;MLEAF=1.00;MQ=43.71;MQRankSum=2.491;QD=27.53;ReadPosRankSum=1.581;SOR=0.368	GT:AD:DP:GQ:PL	1/1:1,33:34:57:1440,57,0
2R	20392897	.	C	T	1249.77	.	AC=2;AF=1.00;AN=2;DP=47;ExcessHet=3.0103;FS=0.000;MLEAC=2;MLEAF=1.00;MQ=43.88;QD=26.59;SOR=1.251	GT:AD:DP:GQ:PL	1/1:0,47:47:99:1278,140,0
2R	20393012	.	C	CA	577.73	.	AC=2;AF=1.00;AN=2;BaseQRankSum=-0.157;ClippingRankSum=0.000;DP=48;ExcessHet=3.0103;FS=0.000;MLEAC=1;MLEAF=0.500;MQ=43.72;MQRankSum=-0.859;QD=14.09;ReadPosRankSum=-1.609;SOR=0.537	GT:AD:DP:GQ:PL	1/1:5,36:41:39:596,39,0
2R	20393045	.	C	G	2055.77	.	AC=2;AF=1.00;AN=2;DP=48;ExcessHet=3.0103;FS=0.000;MLEAC=2;MLEAF=1.00;MQ=43.62;QD=24.19;SOR=1.426	GT:AD:DP:GQ:PL	1/1:0,48:48:99:2084,144,0
2R	20393058	.	A	G	2195.77	.	AC=2;AF=1.00;AN=2;DP=49;ExcessHet=3.0103;FS=0.000;MLEAC=2;MLEAF=1.00;MQ=43.46;QD=31.08;SOR=1.112	GT:AD:DP:GQ:PL	1/1:0,49:49:99:2224,150,0
2R	20393062	.	G	A	2224.77	.	AC=2;AF=1.00;AN=2;DP=48;ExcessHet=3.0103;FS=0.000;MLEAC=2;MLEAF=1.00;MQ=43.56;QD=31.45;SOR=1.067	GT:AD:DP:GQ:PL	1/1:0,48:48:99:2253,153,0
2R	20393081	.	G	T	2200.77	.	AC=2;AF=1.00;AN=2;DP=53;ExcessHet=3.0103;FS=0.000;MLEAC=2;MLEAF=1.00;MQ=43.60;QD=31.70;SOR=1.036	GT:AD:DP:GQ:PL	1/1:0,52:52:99:2229,156,0
2R	20393356	.	GGGTCACA	G	1043.73	.	AC=2;AF=1.00;AN=2;DP=28;ExcessHet=3.0103;FS=0.000;MLEAC=2;MLEAF=1.00;MQ=42.64;QD=24.78;SOR=1.051	GT:AD:DP:GQ:PL	1/1:0,24:24:73:1081,73,0
2R	20393410	.	GGAGTGGTGGGCGATAGGAGGAGCTGTGCAATTACTGCAAAAGTTTCGGCAAACAACTTTCTGACTTTGCGC	G	1165.73	.	AC=2;AF=1.00;AN=2;BaseQRankSum=-1.321;ClippingRankSum=0.000;DP=30;ExcessHet=3.0103;FS=3.832;MLEAC=2;MLEAF=1.00;MQ=42.15;MQRankSum=-0.688;QD=28.42;SOR=0.916	GT:AD:DP:GQ:PL	1/1:1,28:29:43:1203,43,0
2R	20393985	.	A	G	1459.77	.	AC=2;AF=1.00;AN=2;BaseQRankSum=1.603;ClippingRankSum=0.000;DP=57;ExcessHet=3.0103;FS=3.087;MLEAC=2;MLEAF=1.00;MQ=44.00;MQRankSum=0.000;QD=25.61;ReadPosRankSum=1.365;SOR=0.335	GT:AD:DP:GQ:PL	1/1:1,56:57:99:1488,159,0
2R	20393996	.	T	A	1480.77	.	AC=2;AF=1.00;AN=2;DP=53;ExcessHet=3.0103;FS=0.000;MLEAC=2;MLEAF=1.00;MQ=44.00;QD=27.94;SOR=0.808	GT:AD:DP:GQ:PL	1/1:0,53:53:99:1509,159,0
2R	20394164	.	T	C	2030.77	.	AC=2;AF=1.00;AN=2;DP=48;ExcessHet=3.0103;FS=0.000;MLEAC=2;MLEAF=1.00;MQ=43.96;QD=29.22;SOR=1.514	GT:AD:DP:GQ:PL	1/1:0,47:47:99:2059,144,0
2R	20394176	.	A	G	2000.77	.	AC=2;AF=1.00;AN=2;DP=48;ExcessHet=3.0103;FS=0.000;MLEAC=2;MLEAF=1.00;MQ=43.96;QD=31.13;SOR=1.378	GT:AD:DP:GQ:PL	1/1:0,47:47:99:2029,141,0
2R	20394517	.	C	T	1544.77	.	AC=2;AF=1.00;AN=2;DP=57;ExcessHet=3.0103;FS=0.000;MLEAC=2;MLEAF=1.00;MQ=43.95;QD=27.59;SOR=1.101	GT:AD:DP:GQ:PL	1/1:0,56:56:99:1573,168,0
2R	20394537	.	G	A	1656.77	.	AC=2;AF=1.00;AN=2;DP=58;ExcessHet=3.0103;FS=0.000;MLEAC=2;MLEAF=1.00;MQ=43.95;QD=28.56;SOR=1.179	GT:AD:DP:GQ:PL	1/1:0,58:58:99:1685,174,0
2R	20394582	.	G	A	1510.77	.	AC=2;AF=1.00;AN=2;DP=57;ExcessHet=3.0103;FS=0.000;MLEAC=2;MLEAF=1.00;MQ=43.82;QD=26.50;SOR=0.728	GT:AD:DP:GQ:PL	1/1:0,57:57:99:1539,170,0
2R	20394840	.	G	A	1519.77	.	AC=2;AF=1.00;AN=2;DP=55;ExcessHet=3.0103;FS=0.000;MLEAC=2;MLEAF=1.00;MQ=42.96;QD=27.63;SOR=0.804	GT:AD:DP:GQ:PL	1/1:0,55:55:99:1548,165,0
2R	20394960	.	T	C	1438.77	.	AC=2;AF=1.00;AN=2;DP=54;ExcessHet=3.0103;FS=0.000;MLEAC=2;MLEAF=1.00;MQ=43.25;QD=26.64;SOR=1.118	GT:AD:DP:GQ:PL	1/1:0,54:54:99:1467,160,0
2R	20395380	.	AGT	A	1132.73	.	AC=2;AF=1.00;AN=2;DP=26;ExcessHet=3.0103;FS=0.000;MLEAC=2;MLEAF=1.00;MQ=43.59;QD=28.60;SOR=1.022	GT:AD:DP:GQ:PL	1/1:0,26:26:78:1170,78,0
2R	20395383	.	G	C	1141.77	.	AC=2;AF=1.00;AN=2;DP=26;ExcessHet=3.0103;FS=0.000;MLEAC=2;MLEAF=1.00;MQ=43.59;QD=26.97;SOR=1.022	GT:AD:DP:GQ:PL	1/1:0,26:26:78:1170,78,0
2R	20395421	.	T	C	1223.77	.	AC=2;AF=1.00;AN=2;DP=44;ExcessHet=3.0103;FS=0.000;MLEAC=2;MLEAF=1.00;MQ=43.23;QD=27.81;SOR=0.883	GT:AD:DP:GQ:PL	1/1:0,44:44:99:1252,132,0
2R	20395533	.	T	G	3079.77	.	AC=2;AF=1.00;AN=2;DP=71;ExcessHet=3.0103;FS=0.000;MLEAC=2;MLEAF=1.00;MQ=42.67;QD=30.86;SOR=0.779	GT:AD:DP:GQ:PL	1/1:0,71:71:99:3108,217,0
2R	20395536	.	C	T	3051.77	.	AC=2;AF=1.00;AN=2;DP=71;ExcessHet=3.0103;FS=0.000;MLEAC=2;MLEAF=1.00;MQ=42.67;QD=25.68;SOR=0.840	GT:AD:DP:GQ:PL	1/1:0,71:71:99:3080,214,0
2R	20395572	.	CGGACCCGTCCT	C	2975.73	.	AC=2;AF=1.00;AN=2;DP=68;ExcessHet=3.0103;FS=0.000;MLEAC=2;MLEAF=1.00;MQ=43.07;QD=31.35;SOR=0.849	GT:AD:DP:GQ:PL	1/1:0,67:67:99:3013,202,0
2R	20395761	.	TTG	T	2881.73	.	AC=2;AF=1.00;AN=2;DP=74;ExcessHet=3.0103;FS=0.000;MLEAC=2;MLEAF=1.00;MQ=43.92;QD=34.18;SOR=0.963	GT:AD:DP:GQ:PL	1/1:0,73:73:99:2919,220,0
2R	20395818	.	C	A	1915.77	.	AC=2;AF=1.00;AN=2;BaseQRankSum=1.786;ClippingRankSum=0.000;DP=71;ExcessHet=3.0103;FS=3.072;MLEAC=2;MLEAF=1.00;MQ=43.90;MQRankSum=-0.140;QD=26.98;ReadPosRankSum=-1.611;SOR=0.313	GT:AD:DP:GQ:PL	1/1:1,70:71:99:1944,202,0
2R	20395856	.	TA	T	3144.73	.	AC=2;AF=1.00;AN=2;DP=71;ExcessHet=3.0103;FS=0.000;MLEAC=2;MLEAF=1.00;MQ=43.81;QD=28.46;SOR=0.980	GT:AD:DP:GQ:PL	1/1:0,69:69:99:3182,214,0
2R	20395858	.	T	G	3153.77	.	AC=2;AF=1.00;AN=2;DP=71;ExcessHet=3.0103;FS=0.000;MLEAC=2;MLEAF=1.00;MQ=43.81;QD=23.83;SOR=1.042	GT:AD:DP:GQ:PL	1/1:0,71:71:99:3182,214,0
2R	20395861	.	T	C	3121.77	.	AC=2;AF=1.00;AN=2;DP=70;ExcessHet=3.0103;FS=0.000;MLEAC=2;MLEAF=1.00;MQ=43.81;QD=30.09;SOR=1.011	GT:AD:DP:GQ:PL	1/1:0,70:70:99:3150,211,0
2R	20396012	.	T	A	1838.77	.	AC=2;AF=1.00;AN=2;DP=66;ExcessHet=3.0103;FS=0.000;MLEAC=2;MLEAF=1.00;MQ=43.97;QD=27.86;SOR=1.196	GT:AD:DP:GQ:PL	1/1:0,66:66:99:1867,198,0
2R	20396089	.	A	G	1880.77	.	AC=2;AF=1.00;AN=2;DP=70;ExcessHet=3.0103;FS=0.000;MLEAC=2;MLEAF=1.00;MQ=43.92;QD=27.26;SOR=0.722	GT:AD:DP:GQ:PL	1/1:0,69:69:99:1909,207,0
2R	20396134	.	A	AAT	2741.73	.	AC=2;AF=1.00;AN=2;DP=63;ExcessHet=3.0103;FS=0.000;MLEAC=2;MLEAF=1.00;MQ=43.94;QD=28.80;SOR=1.022	GT:AD:DP:GQ:PL	1/1:0,61:61:99:2779,190,0
2R	20396357	.	T	A	1199.77	.	AC=2;AF=1.00;AN=2;DP=43;ExcessHet=3.0103;FS=0.000;MLEAC=2;MLEAF=1.00;MQ=43.89;QD=27.90;SOR=1.055	GT:AD:DP:GQ:PL	1/1:0,43:43:99:1228,129,0
2R	20398057	.	G	T	1566.77	.	AC=2;AF=1.00;AN=2;DP=57;ExcessHet=3.0103;FS=0.000;MLEAC=2;MLEAF=1.00;MQ=43.95;QD=27.49;SOR=0.877	GT:AD:DP:GQ:PL	1/1:0,57:57:99:1595,170,0
2R	20398122	.	G	A	1533.77	.	AC=2;AF=1.00;AN=2;DP=54;ExcessHet=3.0103;FS=0.000;MLEAC=2;MLEAF=1.00;MQ=43.95;QD=28.40;SOR=0.846	GT:AD:DP:GQ:PL	1/1:0,54:54:99:1562,162,0
2R	20398177	.	G	A	1371.77	.	AC=2;AF=1.00;AN=2;DP=51;ExcessHet=3.0103;FS=0.000;MLEAC=2;MLEAF=1.00;MQ=43.94;QD=26.90;SOR=0.900	GT:AD:DP:GQ:PL	1/1:0,51:51:99:1400,152,0
2R	20398213	.	G	T	1210.77	.	AC=2;AF=1.00;AN=2;DP=46;ExcessHet=3.0103;FS=0.000;MLEAC=2;MLEAF=1.00;MQ=43.94;QD=26.91;SOR=0.829	GT:AD:DP:GQ:PL	1/1:0,45:45:99:1239,134,0
2R	20398239	.	T	A	1493.77	.	AC=2;AF=1.00;AN=2;DP=55;ExcessHet=3.0103;FS=0.000;MLEAC=2;MLEAF=1.00;MQ=44.00;QD=27.16;SOR=0.970	GT:AD:DP:GQ:PL	1/1:0,55:55:99:1522,164,0
2R	20398261	.	T	A	1425.77	.	AC=2;AF=1.00;AN=2;DP=56;ExcessHet=3.0103;FS=0.000;MLEAC=2;MLEAF=1.00;MQ=44.00;QD=25.46;SOR=0.841	GT:AD:DP:GQ:PL	1/1:0,56:56:99:1454,165,0
2R	20398277	.	C	T	2628.77	.	AC=2;AF=1.00;AN=2;DP=59;ExcessHet=3.0103;FS=0.000;MLEAC=2;MLEAF=1.00;MQ=44.00;QD=36.52;SOR=0.726	GT:AD:DP:GQ:PL	1/1:0,59:59:99:2657,184,0
2R	20398286	.	A	T	2701.77	.	AC=2;AF=1.00;AN=2;DP=63;ExcessHet=3.0103;FS=0.000;MLEAC=2;MLEAF=1.00;MQ=43.95;QD=30.68;SOR=0.724	GT:AD:DP:GQ:PL	1/1:0,63:63:99:2730,190,0
2R	20398803	.	A	G	1547.77	.	AC=2;AF=1.00;AN=2;DP=60;ExcessHet=3.0103;FS=0.000;MLEAC=2;MLEAF=1.00;MQ=44.00;QD=26.23;SOR=0.726	GT:AD:DP:GQ:PL	1/1:0,59:59:99:1576,175,0
2R	20399032	.	C	T	1471.77	.	AC=2;AF=1.00;AN=2;DP=53;ExcessHet=3.0103;FS=0.000;MLEAC=2;MLEAF=1.00;MQ=44.00;QD=27.77;SOR=1.791	GT:AD:DP:GQ:PL	1/1:0,53:53:99:1500,158,0
2R	20399164	.	T	C	1427.77	.	AC=2;AF=1.00;AN=2;DP=52;ExcessHet=3.0103;FS=0.000;MLEAC=2;MLEAF=1.00;MQ=43.62;QD=27.46;SOR=0.770	GT:AD:DP:GQ:PL	1/1:0,52:52:99:1456,156,0
2R	20399178	.	T	A	1405.77	.	AC=2;AF=1.00;AN=2;DP=50;ExcessHet=3.0103;FS=0.000;MLEAC=2;MLEAF=1.00;MQ=43.50;QD=28.12;SOR=0.952	GT:AD:DP:GQ:PL	1/1:0,50:50:99:1434,150,0
2R	20399221	.	G	A	1420.77	.	AC=2;AF=1.00;AN=2;DP=51;ExcessHet=3.0103;FS=0.000;MLEAC=2;MLEAF=1.00;MQ=43.47;QD=27.86;SOR=1.094	GT:AD:DP:GQ:PL	1/1:0,51:51:99:1449,153,0
2R	20399242	.	T	A	2249.77	.	AC=2;AF=1.00;AN=2;DP=51;ExcessHet=3.0103;FS=0.000;MLEAC=2;MLEAF=1.00;MQ=43.47;QD=32.96;SOR=0.994	GT:AD:DP:GQ:PL	1/1:0,51:51:99:2278,154,0
2R	20399244	.	G	T	2249.77	.	AC=2;AF=1.00;AN=2;DP=50;ExcessHet=3.0103;FS=0.000;MLEAC=2;MLEAF=1.00;MQ=43.46;QD=30.71;SOR=1.051	GT:AD:DP:GQ:PL	1/1:0,50:50:99:2278,154,0
2R	20399338	.	G	A	1412.77	.	AC=2;AF=1.00;AN=2;BaseQRankSum=1.820;ClippingRankSum=0.000;DP=52;ExcessHet=3.0103;FS=0.000;MLEAC=2;MLEAF=1.00;MQ=43.19;MQRankSum=1.405;QD=27.17;ReadPosRankSum=-0.639;SOR=0.311	GT:AD:DP:GQ:PL	1/1:1,51:52:99:1441,146,0
2R	20399391	.	C	G	1375.77	.	AC=2;AF=1.00;AN=2;BaseQRankSum=0.850;ClippingRankSum=0.000;DP=55;ExcessHet=3.0103;FS=3.602;MLEAC=2;MLEAF=1.00;MQ=42.65;MQRankSum=-0.672;QD=25.01;ReadPosRankSum=-0.441;SOR=0.707	GT:AD:DP:GQ:PL	1/1:1,54:55:99:1404,137,0
2R	20399411	.	G	A	1518.77	.	AC=2;AF=1.00;AN=2;BaseQRankSum=1.097;ClippingRankSum=0.000;DP=56;ExcessHet=3.0103;FS=3.332;MLEAC=2;MLEAF=1.00;MQ=42.58;MQRankSum=-0.663;QD=27.12;ReadPosRankSum=-1.362;SOR=0.514	GT:AD:DP:GQ:PL	1/1:1,55:56:99:1547,140,0
2R	20399437	.	T	C	2456.77	.	AC=2;AF=1.00;AN=2;BaseQRankSum=1.738;ClippingRankSum=0.000;DP=58;ExcessHet=3.0103;FS=3.163;MLEAC=2;MLEAF=1.00;MQ=42.63;MQRankSum=-0.647;QD=26.05;ReadPosRankSum=-1.129;SOR=0.389	GT:AD:DP:GQ:PL	1/1:1,57:58:99:2485,139,0
2R	20399442	.	C	T	2447.77	.	AC=2;AF=1.00;AN=2;BaseQRankSum=0.159;ClippingRankSum=0.000;DP=57;ExcessHet=3.0103;FS=3.245;MLEAC=2;MLEAF=1.00;MQ=42.64;MQRankSum=-0.630;QD=30.62;ReadPosRankSum=-1.038;SOR=0.450	GT:AD:DP:GQ:PL	1/1:1,56:57:99:2476,139,0
2R	20399463	.	T	C	2459.77	.	AC=2;AF=1.00;AN=2;BaseQRankSum=1.457;ClippingRankSum=0.000;DP=59;ExcessHet=3.0103;FS=3.237;MLEAC=2;MLEAF=1.00;MQ=42.63;MQRankSum=-0.664;QD=30.18;ReadPosRankSum=-0.686;SOR=0.442	GT:AD:DP:GQ:PL	1/1:1,58:59:99:2488,133,0
2R	20399469	.	A	G	2402.77	.	AC=2;AF=1.00;AN=2;BaseQRankSum=-0.227;ClippingRankSum=0.000;DP=55;ExcessHet=3.0103;FS=3.090;MLEAC=2;MLEAF=1.00;MQ=42.72;MQRankSum=-0.644;QD=25.47;ReadPosRankSum=-0.451;SOR=0.339	GT:AD:DP:GQ:PL	1/1:1,54:55:99:2431,127,0
2R	20399543	.	G	C	2556.77	.	AC=2;AF=1.00;AN=2;DP=58;ExcessHet=3.0103;FS=0.000;MLEAC=2;MLEAF=1.00;MQ=41.87;QD=30.95;SOR=0.693	GT:AD:DP:GQ:PL	1/1:0,58:58:99:2585,178,0
2R	20399547	.	A	G	2563.77	.	AC=2;AF=1.00;AN=2;DP=59;ExcessHet=3.0103;FS=0.000;MLEAC=2;MLEAF=1.00;MQ=41.78;QD=28.20;SOR=0.796	GT:AD:DP:GQ:PL	1/1:0,59:59:99:2592,178,0
2R	20399574	.	T	G	2483.77	.	AC=2;AF=1.00;AN=2;DP=57;ExcessHet=3.0103;FS=0.000;MLEAC=2;MLEAF=1.00;MQ=41.22;QD=33.44;SOR=0.800	GT:AD:DP:GQ:PL	1/1:0,57:57:99:2512,172,0
2R	20399590	.	T	C	2581.77	.	AC=2;AF=1.00;AN=2;DP=58;ExcessHet=3.0103;FS=0.000;MLEAC=2;MLEAF=1.00;MQ=41.25;QD=28.98;SOR=0.914	GT:AD:DP:GQ:PL	1/1:0,58:58:99:2610,175,0
2R	20399591	.	G	A	2626.77	.	AC=2;AF=1.00;AN=2;DP=57;ExcessHet=3.0103;FS=0.000;MLEAC=2;MLEAF=1.00;MQ=41.20;QD=31.22;SOR=0.960	GT:AD:DP:GQ:PL	1/1:0,57:57:99:2655,178,0
2R	20399594	.	G	GGCA	2707.73	.	AC=2;AF=1.00;AN=2;DP=59;ExcessHet=3.0103;FS=0.000;MLEAC=2;MLEAF=1.00;MQ=41.23;QD=34.18;SOR=0.950	GT:AD:DP:GQ:PL	1/1:0,59:59:99:2745,184,0
2R	20399597	.	T	C	2581.77	.	AC=2;AF=1.00;AN=2;DP=57;ExcessHet=3.0103;FS=0.000;MLEAC=2;MLEAF=1.00;MQ=41.22;QD=30.76;SOR=1.047	GT:AD:DP:GQ:PL	1/1:0,57:57:99:2610,175,0
2R	20399598	.	ATGTATG	A	2572.73	.	AC=2;AF=1.00;AN=2;DP=56;ExcessHet=3.0103;FS=0.000;MLEAC=2;MLEAF=1.00;MQ=41.16;QD=30.35;SOR=1.009	GT:AD:DP:GQ:PL	1/1:0,56:56:99:2610,175,0
2R	20399610	.	A	G	2626.77	.	AC=2;AF=1.00;AN=2;DP=57;ExcessHet=3.0103;FS=0.000;MLEAC=2;MLEAF=1.00;MQ=41.22;QD=34.49;SOR=0.960	GT:AD:DP:GQ:PL	1/1:0,57:57:99:2655,178,0
2R	20399613	.	T	C	2716.77	.	AC=2;AF=1.00;AN=2;DP=59;ExcessHet=3.0103;FS=0.000;MLEAC=2;MLEAF=1.00;MQ=41.31;QD=32.41;SOR=0.871	GT:AD:DP:GQ:PL	1/1:0,59:59:99:2745,184,0
2R	20399616	.	T	TAGCA	2797.73	.	AC=2;AF=1.00;AN=2;DP=60;ExcessHet=3.0103;FS=0.000;MLEAC=2;MLEAF=1.00;MQ=41.34;QD=28.18;SOR=0.831	GT:AD:DP:GQ:PL	1/1:0,60:60:99:2835,190,0
2R	20399618	.	T	A	2806.77	.	AC=2;AF=1.00;AN=2;DP=63;ExcessHet=3.0103;FS=0.000;MLEAC=2;MLEAF=1.00;MQ=41.47;QD=28.48;SOR=0.790	GT:AD:DP:GQ:PL	1/1:0,63:63:99:2835,190,0
2R	20399619	.	T	C	2806.77	.	AC=2;AF=1.00;AN=2;DP=63;ExcessHet=3.0103;FS=0.000;MLEAC=2;MLEAF=1.00;MQ=41.47;QD=29.20;SOR=0.790	GT:AD:DP:GQ:PL	1/1:0,63:63:99:2835,190,0
2R	20399622	.	T	A	2896.77	.	AC=2;AF=1.00;AN=2;DP=63;ExcessHet=3.0103;FS=0.000;MLEAC=2;MLEAF=1.00;MQ=41.47;QD=38.33;SOR=0.724	GT:AD:DP:GQ:PL	1/1:0,63:63:99:2925,196,0
2R	20399626	.	C	T	2896.77	.	AC=2;AF=1.00;AN=2;DP=66;ExcessHet=3.0103;FS=0.000;MLEAC=2;MLEAF=1.00;MQ=41.58;QD=28.69;SOR=0.723	GT:AD:DP:GQ:PL	1/1:0,65:65:99:2925,196,0
2R	20399635	.	T	C	2931.77	.	AC=2;AF=1.00;AN=2;DP=66;ExcessHet=3.0103;FS=0.000;MLEAC=2;MLEAF=1.00;MQ=41.68;QD=34.50;SOR=0.787	GT:AD:DP:GQ:PL	1/1:0,65:65:99:2960,202,0
2R	20399866	.	G	A	1453.77	.	AC=2;AF=1.00;AN=2;DP=52;ExcessHet=3.0103;FS=0.000;MLEAC=2;MLEAF=1.00;MQ=43.59;QD=27.96;SOR=0.941	GT:AD:DP:GQ:PL	1/1:0,52:52:99:1482,155,0
2R	20400228	.	GA	G	2372.73	.	AC=2;AF=1.00;AN=2;DP=56;ExcessHet=3.0103;FS=0.000;MLEAC=2;MLEAF=1.00;MQ=44.00;QD=32.10;SOR=1.022	GT:AD:DP:GQ:PL	1/1:0,54:54:99:2410,163,0
2R	20400234	.	G	C	2418.77	.	AC=2;AF=1.00;AN=2;DP=54;ExcessHet=3.0103;FS=0.000;MLEAC=2;MLEAF=1.00;MQ=44.00;QD=30.56;SOR=1.022	GT:AD:DP:GQ:PL	1/1:0,54:54:99:2447,166,0
2R	20400376	.	G	A	1676.77	.	AC=2;AF=1.00;AN=2;DP=59;ExcessHet=3.0103;FS=0.000;MLEAC=2;MLEAF=1.00;MQ=43.92;QD=28.42;SOR=0.871	GT:AD:DP:GQ:PL	1/1:0,59:59:99:1705,177,0
2R	20400465	.	A	G	1771.77	.	AC=2;AF=1.00;AN=2;DP=65;ExcessHet=3.0103;FS=0.000;MLEAC=2;MLEAF=1.00;MQ=43.96;QD=27.26;SOR=1.000	GT:AD:DP:GQ:PL	1/1:0,65:65:99:1800,195,0
2R	20400920	.	T	C	1618.77	.	AC=2;AF=1.00;AN=2;DP=59;ExcessHet=3.0103;FS=0.000;MLEAC=2;MLEAF=1.00;MQ=43.97;QD=27.44;SOR=1.123	GT:AD:DP:GQ:PL	1/1:0,59:59:99:1647,177,0
2R	20401297	.	T	C	1888.77	.	AC=2;AF=1.00;AN=2;DP=69;ExcessHet=3.0103;FS=0.000;MLEAC=2;MLEAF=1.00;MQ=44.00;QD=27.37;SOR=0.781	GT:AD:DP:GQ:PL	1/1:0,69:69:99:1917,206,0
2R	20401322	.	C	A	1845.77	.	AC=2;AF=1.00;AN=2;DP=67;ExcessHet=3.0103;FS=0.000;MLEAC=2;MLEAF=1.00;MQ=44.00;QD=27.55;SOR=0.784	GT:AD:DP:GQ:PL	1/1:0,67:67:99:1874,200,0
2R	20401336	.	G	T	1979.77	.	AC=2;AF=1.00;AN=2;DP=72;ExcessHet=3.0103;FS=0.000;MLEAC=2;MLEAF=1.00;MQ=44.00;QD=27.50;SOR=0.869	GT:AD:DP:GQ:PL	1/1:0,72:72:99:2008,215,0
2R	20401518	.	T	C	1497.77	.	AC=2;AF=1.00;AN=2;DP=57;ExcessHet=3.0103;FS=0.000;MLEAC=2;MLEAF=1.00;MQ=44.00;QD=26.75;SOR=1.199	GT:AD:DP:GQ:PL	1/1:0,56:56:99:1526,166,0
2R	20401780	.	G	C	1684.77	.	AC=2;AF=1.00;AN=2;DP=65;ExcessHet=3.0103;FS=0.000;MLEAC=2;MLEAF=1.00;MQ=43.96;QD=26.32;SOR=1.609	GT:AD:DP:GQ:PL	1/1:0,64:64:99:1713,190,0
2R	20401794	.	C	T	1868.77	.	AC=2;AF=1.00;AN=2;DP=69;ExcessHet=3.0103;FS=0.000;MLEAC=2;MLEAF=1.00;MQ=43.96;QD=27.08;SOR=1.576	GT:AD:DP:GQ:PL	1/1:0,69:69:99:1897,207,0
2R	20402811	.	G	A	1831.77	.	AC=2;AF=1.00;AN=2;BaseQRankSum=1.760;ClippingRankSum=0.000;DP=69;ExcessHet=3.0103;FS=3.475;MLEAC=2;MLEAF=1.00;MQ=44.00;MQRankSum=0.000;QD=26.55;ReadPosRankSum=-0.617;SOR=0.606	GT:AD:DP:GQ:PL	1/1:1,68:69:99:1860,184,0
2R	20403067	.	AGTGTGT	A	2275.73	.	AC=2;AF=1.00;AN=2;DP=61;ExcessHet=3.0103;FS=0.000;MLEAC=2;MLEAF=1.00;MQ=43.44;QD=27.77;SOR=0.900	GT:AD:DP:GQ:PL	1/1:0,54:54:99:2313,163,0
2R	20403497	.	T	C	2081.77	.	AC=2;AF=1.00;AN=2;DP=48;ExcessHet=3.0103;FS=0.000;MLEAC=2;MLEAF=1.00;MQ=43.86;QD=30.20;SOR=0.776	GT:AD:DP:GQ:PL	1/1:0,48:48:99:2110,147,0
2R	20403504	.	A	G	2097.77	.	AC=2;AF=1.00;AN=2;DP=49;ExcessHet=3.0103;FS=0.000;MLEAC=2;MLEAF=1.00;MQ=43.86;QD=27.38;SOR=0.963	GT:AD:DP:GQ:PL	1/1:0,48:48:99:2126,147,0
2R	20403692	.	T	C	1509.77	.	AC=2;AF=1.00;AN=2;DP=58;ExcessHet=3.0103;FS=0.000;MLEAC=2;MLEAF=1.00;MQ=43.97;QD=26.03;SOR=0.693	GT:AD:DP:GQ:PL	1/1:0,58:58:99:1538,172,0
2R	20403751	.	T	TA	589.74	.	AC=1;AF=0.500;AN=2;BaseQRankSum=-1.451;ClippingRankSum=0.000;DP=63;ExcessHet=3.0103;FS=3.454;MLEAC=1;MLEAF=0.500;MQ=43.97;MQRankSum=0.000;QD=11.34;ReadPosRankSum=0.436;SOR=1.483	GT:AD:DP:GQ:PL	0/1:9,43:52:27:627,0,27
2R	20403752	.	C	T	2350.77	.	AC=2;AF=1.00;AN=2;DP=65;ExcessHet=3.0103;FS=0.000;MLEAC=2;MLEAF=1.00;MQ=43.97;QD=29.46;SOR=1.609	GT:AD:DP:GQ:PL	1/1:0,65:65:99:2379,190,0
2R	20403793	.	A	G	1367.77	.	AC=2;AF=1.00;AN=2;DP=52;ExcessHet=3.0103;FS=0.000;MLEAC=2;MLEAF=1.00;MQ=43.96;QD=26.82;SOR=1.848	GT:AD:DP:GQ:PL	1/1:0,51:51:99:1396,153,0
2R	20403969	.	AT	A	1153.73	.	AC=2;AF=1.00;AN=2;DP=58;ExcessHet=3.0103;FS=0.000;MLEAC=2;MLEAF=1.00;MQ=43.90;QD=20.60;SOR=0.922	GT:AD:DP:GQ:PL	1/1:0,56:56:99:1191,167,0
2R	20403995	.	G	T	1580.77	.	AC=2;AF=1.00;AN=2;DP=59;ExcessHet=3.0103;FS=0.000;MLEAC=2;MLEAF=1.00;MQ=43.93;QD=26.79;SOR=1.123	GT:AD:DP:GQ:PL	1/1:0,59:59:99:1609,176,0
2R	20404115	.	A	G	1497.77	.	AC=2;AF=1.00;AN=2;DP=55;ExcessHet=3.0103;FS=0.000;MLEAC=2;MLEAF=1.00;MQ=43.89;QD=27.23;SOR=0.804	GT:AD:DP:GQ:PL	1/1:0,55:55:99:1526,165,0
2R	20404141	.	T	G	2205.77	.	AC=2;AF=1.00;AN=2;DP=51;ExcessHet=3.0103;FS=0.000;MLEAC=2;MLEAF=1.00;MQ=43.89;QD=32.21;SOR=0.732	GT:AD:DP:GQ:PL	1/1:0,51:51:99:2234,156,0
2R	20404165	.	A	C	2285.77	.	AC=2;AF=1.00;AN=2;DP=50;ExcessHet=3.0103;FS=0.000;MLEAC=2;MLEAF=1.00;MQ=43.88;QD=26.25;SOR=0.693	GT:AD:DP:GQ:PL	1/1:0,50:50:99:2314,157,0
2R	20404172	.	CCA	C	2203.73	.	AC=2;AF=1.00;AN=2;DP=48;ExcessHet=3.0103;FS=0.000;MLEAC=2;MLEAF=1.00;MQ=43.88;QD=27.89;SOR=0.866	GT:AD:DP:GQ:PL	1/1:0,48:48:99:2241,151,0
2R	20404262	.	C	A	1335.77	.	AC=2;AF=1.00;AN=2;DP=50;ExcessHet=3.0103;FS=0.000;MLEAC=2;MLEAF=1.00;MQ=43.71;QD=26.72;SOR=0.952	GT:AD:DP:GQ:PL	1/1:0,50:50:99:1364,150,0
2R	20404294	.	A	G	2162.77	.	AC=2;AF=1.00;AN=2;BaseQRankSum=1.772;ClippingRankSum=0.000;DP=53;ExcessHet=3.0103;FS=3.093;MLEAC=2;MLEAF=1.00;MQ=43.72;MQRankSum=-0.099;QD=29.79;ReadPosRankSum=1.210;SOR=0.343	GT:AD:DP:GQ:PL	1/1:1,52:53:99:2191,149,0
2R	20404305	.	C	G	2344.77	.	AC=2;AF=1.00;AN=2;DP=57;ExcessHet=3.0103;FS=0.000;MLEAC=2;MLEAF=1.00;MQ=43.69;QD=30.73;SOR=0.960	GT:AD:DP:GQ:PL	1/1:0,57:57:99:2373,171,0
2R	20404374	.	C	T	2367.77	.	AC=2;AF=1.00;AN=2;DP=54;ExcessHet=3.0103;FS=0.000;MLEAC=2;MLEAF=1.00;MQ=43.81;QD=27.72;SOR=1.220	GT:AD:DP:GQ:PL	1/1:0,54:54:99:2396,163,0
2R	20404380	.	G	GA	2432.73	.	AC=2;AF=1.00;AN=2;DP=55;ExcessHet=3.0103;FS=0.000;MLEAC=2;MLEAF=1.00;MQ=43.81;QD=25.21;SOR=1.159	GT:AD:DP:GQ:PL	1/1:0,55:55:99:2470,172,0
2R	20404729	.	C	CA	686.73	.	AC=2;AF=1.00;AN=2;BaseQRankSum=0.259;ClippingRankSum=0.000;DP=36;ExcessHet=3.0103;FS=0.000;MLEAC=2;MLEAF=1.00;MQ=44.00;MQRankSum=0.000;QD=19.62;ReadPosRankSum=-0.595;SOR=0.272	GT:AD:DP:GQ:PL	1/1:1,34:35:85:724,85,0
2R	20404796	.	T	TC	940.73	.	AC=2;AF=1.00;AN=2;DP=41;ExcessHet=3.0103;FS=0.000;MLEAC=2;MLEAF=1.00;MQ=44.00;QD=23.52;SOR=1.022	GT:AD:DP:GQ:PL	1/1:0,40:40:99:978,120,0
2R	20404828	.	G	A	1210.77	.	AC=2;AF=1.00;AN=2;DP=45;ExcessHet=3.0103;FS=0.000;MLEAC=2;MLEAF=1.00;MQ=44.00;QD=27.52;SOR=0.990	GT:AD:DP:GQ:PL	1/1:0,44:44:99:1239,132,0
2R	20404988	.	G	C	1671.77	.	AC=2;AF=1.00;AN=2;DP=62;ExcessHet=3.0103;FS=0.000;MLEAC=2;MLEAF=1.00;MQ=44.00;QD=26.96;SOR=0.899	GT:AD:DP:GQ:PL	1/1:0,62:62:99:1700,185,0
2R	20405049	.	C	G	1325.77	.	AC=2;AF=1.00;AN=2;DP=53;ExcessHet=3.0103;FS=0.000;MLEAC=2;MLEAF=1.00;MQ=44.00;QD=25.50;SOR=1.358	GT:AD:DP:GQ:PL	1/1:0,52:52:99:1354,153,0
2R	20405674	.	G	A	2094.77	.	AC=2;AF=1.00;AN=2;DP=77;ExcessHet=3.0103;FS=0.000;MLEAC=2;MLEAF=1.00;MQ=43.95;QD=27.20;SOR=1.150	GT:AD:DP:GQ:PL	1/1:0,77:77:99:2123,230,0
2R	20405707	.	G	GT	2009.73	.	AC=2;AF=1.00;AN=2;DP=68;ExcessHet=3.0103;FS=0.000;MLEAC=2;MLEAF=1.00;MQ=44.00;QD=30.92;SOR=1.078	GT:AD:DP:GQ:PL	1/1:0,65:65:99:2047,195,0
2R	20405818	.	A	G	1401.77	.	AC=2;AF=1.00;AN=2;DP=51;ExcessHet=3.0103;FS=0.000;MLEAC=2;MLEAF=1.00;MQ=43.96;QD=27.49;SOR=0.900	GT:AD:DP:GQ:PL	1/1:0,51:51:99:1430,153,0
2R	20405864	.	T	C	1358.77	.	AC=2;AF=1.00;AN=2;DP=52;ExcessHet=3.0103;FS=0.000;MLEAC=2;MLEAF=1.00;MQ=43.92;QD=26.13;SOR=0.941	GT:AD:DP:GQ:PL	1/1:0,52:52:99:1387,154,0
2R	20406076	.	G	A	634.77	.	AC=2;AF=1.00;AN=2;BaseQRankSum=1.791;ClippingRankSum=0.000;DP=28;ExcessHet=3.0103;FS=4.771;MLEAC=2;MLEAF=1.00;MQ=44.00;MQRankSum=0.000;QD=23.51;ReadPosRankSum=-0.557;SOR=1.549	GT:AD:DP:GQ:PL	1/1:1,26:27:70:663,70,0
2R	20406627	.	C	A	1430.77	.	AC=2;AF=1.00;AN=2;DP=51;ExcessHet=3.0103;FS=0.000;MLEAC=2;MLEAF=1.00;MQ=44.00;QD=28.05;SOR=1.314	GT:AD:DP:GQ:PL	1/1:0,51:51:99:1459,153,0
2R	20406696	.	G	A	1540.77	.	AC=2;AF=1.00;AN=2;DP=56;ExcessHet=3.0103;FS=0.000;MLEAC=2;MLEAF=1.00;MQ=44.00;QD=27.51;SOR=1.101	GT:AD:DP:GQ:PL	1/1:0,56:56:99:1569,168,0
2R	20406957	.	G	A	2067.77	.	AC=2;AF=1.00;AN=2;DP=74;ExcessHet=3.0103;FS=0.000;MLEAC=2;MLEAF=1.00;MQ=43.71;QD=27.94;SOR=0.864	GT:AD:DP:GQ:PL	1/1:0,74:74:99:2096,222,0
2R	20407001	.	G	A	3440.77	.	AC=2;AF=1.00;AN=2;DP=78;ExcessHet=3.0103;FS=0.000;MLEAC=2;MLEAF=1.00;MQ=43.67;QD=30.76;SOR=0.855	GT:AD:DP:GQ:PL	1/1:0,78:78:99:3469,238,0
2R	20407006	.	A	T	3443.77	.	AC=2;AF=1.00;AN=2;DP=79;ExcessHet=3.0103;FS=0.000;MLEAC=2;MLEAF=1.00;MQ=43.63;QD=35.83;SOR=0.824	GT:AD:DP:GQ:PL	1/1:0,79:79:99:3472,238,0
2R	20407029	.	A	C	3325.77	.	AC=2;AF=1.00;AN=2;DP=76;ExcessHet=3.0103;FS=0.000;MLEAC=2;MLEAF=1.00;MQ=43.56;QD=30.61;SOR=0.693	GT:AD:DP:GQ:PL	1/1:0,76:76:99:3354,232,0
2R	20407032	.	C	T	3301.77	.	AC=2;AF=1.00;AN=2;DP=75;ExcessHet=3.0103;FS=0.000;MLEAC=2;MLEAF=1.00;MQ=43.55;QD=29.06;SOR=0.719	GT:AD:DP:GQ:PL	1/1:0,75:75:99:3330,229,0
2R	20407105	.	TATAATGAATTGC	T	2752.73	.	AC=2;AF=1.00;AN=2;DP=62;ExcessHet=3.0103;FS=0.000;MLEAC=2;MLEAF=1.00;MQ=43.43;QD=28.12;SOR=0.899	GT:AD:DP:GQ:PL	1/1:0,62:62:99:2790,187,0
2R	20407126	.	A	G	2802.77	.	AC=2;AF=1.00;AN=2;DP=62;ExcessHet=3.0103;FS=0.000;MLEAC=2;MLEAF=1.00;MQ=43.43;QD=26.44;SOR=0.976	GT:AD:DP:GQ:PL	1/1:0,62:62:99:2831,192,0
2R	20407139	.	T	G	2662.77	.	AC=2;AF=1.00;AN=2;DP=59;ExcessHet=3.0103;FS=0.000;MLEAC=2;MLEAF=1.00;MQ=43.40;QD=27.78;SOR=0.726	GT:AD:DP:GQ:PL	1/1:0,59:59:99:2691,184,0
2R	20407145	.	G	A	2758.77	.	AC=2;AF=1.00;AN=2;DP=60;ExcessHet=3.0103;FS=0.000;MLEAC=2;MLEAF=1.00;MQ=43.41;QD=32.57;SOR=0.760	GT:AD:DP:GQ:PL	1/1:0,60:60:99:2787,190,0
2R	20407148	.	G	C	2671.77	.	AC=2;AF=1.00;AN=2;DP=60;ExcessHet=3.0103;FS=0.000;MLEAC=2;MLEAF=1.00;MQ=43.41;QD=24.07;SOR=0.760	GT:AD:DP:GQ:PL	1/1:0,60:60:99:2700,181,0
2R	20407156	.	T	A	2610.77	.	AC=2;AF=1.00;AN=2;DP=58;ExcessHet=3.0103;FS=0.000;MLEAC=2;MLEAF=1.00;MQ=43.46;QD=30.13;SOR=0.836	GT:AD:DP:GQ:PL	1/1:0,58:58:99:2639,178,0
2R	20407314	.	C	T	1986.77	.	AC=2;AF=1.00;AN=2;DP=72;ExcessHet=3.0103;FS=0.000;MLEAC=2;MLEAF=1.00;MQ=43.89;QD=27.59;SOR=0.807	GT:AD:DP:GQ:PL	1/1:0,72:72:99:2015,215,0
2R	20407387	.	T	C	1656.77	.	AC=2;AF=1.00;AN=2;DP=60;ExcessHet=3.0103;FS=0.000;MLEAC=2;MLEAF=1.00;MQ=43.93;QD=27.61;SOR=0.831	GT:AD:DP:GQ:PL	1/1:0,60:60:99:1685,179,0
2R	20408162	.	C	CTTT	1566.73	.	AC=2;AF=1.00;AN=2;DP=33;ExcessHet=3.0103;FS=0.000;MLEAC=2;MLEAF=1.00;MQ=43.94;QD=28.37;SOR=1.460	GT:AD:DP:GQ:PL	1/1:0,29:29:99:1604,111,0
2R	20408182	.	T	A	1616.77	.	AC=2;AF=1.00;AN=2;DP=40;ExcessHet=3.0103;FS=0.000;MLEAC=2;MLEAF=1.00;MQ=44.23;QD=24.12;SOR=0.793	GT:AD:DP:GQ:PL	1/1:0,40:40:99:1645,120,0
2R	20408584	.	T	C	1285.77	.	AC=2;AF=1.00;AN=2;BaseQRankSum=-1.266;ClippingRankSum=0.000;DP=50;ExcessHet=3.0103;FS=0.000;MLEAC=2;MLEAF=1.00;MQ=43.74;MQRankSum=0.000;QD=26.24;ReadPosRankSum=-0.484;SOR=0.510	GT:AD:DP:GQ:PL	1/1:1,48:49:99:1314,117,0
2R	20408784	.	A	G	1535.77	.	AC=2;AF=1.00;AN=2;DP=57;ExcessHet=3.0103;FS=0.000;MLEAC=2;MLEAF=1.00;MQ=44.00;QD=26.94;SOR=0.800	GT:AD:DP:GQ:PL	1/1:0,57:57:99:1564,170,0
2R	20408826	.	T	C	1729.77	.	AC=2;AF=1.00;AN=2;DP=65;ExcessHet=3.0103;FS=0.000;MLEAC=2;MLEAF=1.00;MQ=44.00;QD=26.61;SOR=0.723	GT:AD:DP:GQ:PL	1/1:0,65:65:99:1758,193,0
2R	20408887	.	T	C	1891.77	.	AC=2;AF=1.00;AN=2;DP=68;ExcessHet=3.0103;FS=0.000;MLEAC=2;MLEAF=1.00;MQ=43.97;QD=27.82;SOR=0.949	GT:AD:DP:GQ:PL	1/1:0,68:68:99:1920,203,0
2R	20408907	.	C	G	1843.77	.	AC=2;AF=1.00;AN=2;DP=67;ExcessHet=3.0103;FS=0.000;MLEAC=2;MLEAF=1.00;MQ=43.97;QD=27.52;SOR=0.723	GT:AD:DP:GQ:PL	1/1:0,67:67:99:1872,201,0
2R	20408917	.	T	TG	2808.73	.	AC=2;AF=1.00;AN=2;DP=64;ExcessHet=3.0103;FS=0.000;MLEAC=2;MLEAF=1.00;MQ=43.97;QD=35.85;SOR=0.693	GT:AD:DP:GQ:PL	1/1:0,64:64:99:2846,198,0
2R	20408925	.	A	C	2768.77	.	AC=2;AF=1.00;AN=2;DP=65;ExcessHet=3.0103;FS=0.000;MLEAC=2;MLEAF=1.00;MQ=43.94;QD=34.79;SOR=0.787	GT:AD:DP:GQ:PL	1/1:0,65:65:99:2797,195,0
2R	20408988	.	A	C	2387.77	.	AC=2;AF=1.00;AN=2;DP=54;ExcessHet=3.0103;FS=0.000;MLEAC=2;MLEAF=1.00;MQ=43.96;QD=29.60;SOR=1.022	GT:AD:DP:GQ:PL	1/1:0,54:54:99:2416,166,0
2R	20408997	.	G	T	2385.77	.	AC=2;AF=1.00;AN=2;DP=53;ExcessHet=3.0103;FS=0.000;MLEAC=2;MLEAF=1.00;MQ=44.00;QD=26.83;SOR=0.892	GT:AD:DP:GQ:PL	1/1:0,53:53:99:2414,163,0
2R	20409003	.	A	C	2317.77	.	AC=2;AF=1.00;AN=2;DP=53;ExcessHet=3.0103;FS=0.000;MLEAC=2;MLEAF=1.00;MQ=44.00;QD=27.90;SOR=0.808	GT:AD:DP:GQ:PL	1/1:0,53:53:99:2346,160,0
2R	20409019	.	T	G	1559.77	.	AC=2;AF=1.00;AN=2;DP=56;ExcessHet=3.0103;FS=0.000;MLEAC=2;MLEAF=1.00;MQ=44.00;QD=27.85;SOR=0.922	GT:AD:DP:GQ:PL	1/1:0,56:56:99:1588,168,0
2R	20409234	.	C	G	2645.77	.	AC=2;AF=1.00;AN=2;DP=60;ExcessHet=3.0103;FS=0.000;MLEAC=2;MLEAF=1.00;MQ=43.55;QD=31.58;SOR=1.812	GT:AD:DP:GQ:PL	1/1:0,60:60:99:2674,184,0
2R	20409237	.	T	G	2684.77	.	AC=2;AF=1.00;AN=2;DP=60;ExcessHet=3.0103;FS=0.000;MLEAC=2;MLEAF=1.00;MQ=43.50;QD=32.49;SOR=1.942	GT:AD:DP:GQ:PL	1/1:0,60:60:99:2713,187,0
2R	20409282	.	T	C	1584.77	.	AC=2;AF=1.00;AN=2;DP=59;ExcessHet=3.0103;FS=0.000;MLEAC=2;MLEAF=1.00;MQ=43.41;QD=26.86;SOR=1.773	GT:AD:DP:GQ:PL	1/1:0,59:59:99:1613,176,0
2R	20409458	.	T	C	1822.77	.	AC=2;AF=1.00;AN=2;DP=43;ExcessHet=3.0103;FS=0.000;MLEAC=2;MLEAF=1.00;MQ=43.89;QD=22.42;SOR=3.056	GT:AD:DP:GQ:PL	1/1:0,42:42:99:1851,126,0
2R	20409463	.	C	T	1783.77	.	AC=2;AF=1.00;AN=2;DP=41;ExcessHet=3.0103;FS=0.000;MLEAC=2;MLEAF=1.00;MQ=43.88;QD=28.86;SOR=3.258	GT:AD:DP:GQ:PL	1/1:0,40:40:99:1812,123,0
2R	20409466	.	A	T	1755.77	.	AC=2;AF=1.00;AN=2;DP=40;ExcessHet=3.0103;FS=0.000;MLEAC=2;MLEAF=1.00;MQ=43.88;QD=32.41;SOR=3.556	GT:AD:DP:GQ:PL	1/1:0,39:39:99:1784,120,0
2R	20409552	.	CA	C	1454.73	.	AC=2;AF=1.00;AN=2;DP=51;ExcessHet=3.0103;FS=0.000;MLEAC=2;MLEAF=1.00;MQ=43.56;QD=29.09;SOR=0.859	GT:AD:DP:GQ:PL	1/1:0,50:50:99:1492,150,0
2R	20409617	.	C	G	1493.77	.	AC=2;AF=1.00;AN=2;DP=55;ExcessHet=3.0103;FS=0.000;MLEAC=2;MLEAF=1.00;MQ=43.95;QD=27.16;SOR=0.884	GT:AD:DP:GQ:PL	1/1:0,55:55:99:1522,165,0
2R	20409653	.	G	T	2691.77	.	AC=2;AF=1.00;AN=2;DP=61;ExcessHet=3.0103;FS=0.000;MLEAC=2;MLEAF=1.00;MQ=43.95;QD=28.98;SOR=0.725	GT:AD:DP:GQ:PL	1/1:0,61:61:99:2720,187,0
2R	20409654	.	G	T	2691.77	.	AC=2;AF=1.00;AN=2;DP=61;ExcessHet=3.0103;FS=0.000;MLEAC=2;MLEAF=1.00;MQ=43.95;QD=31.40;SOR=0.725	GT:AD:DP:GQ:PL	1/1:0,61:61:99:2720,187,0
2R	20409762	.	G	T	2443.77	.	AC=2;AF=1.00;AN=2;DP=56;ExcessHet=3.0103;FS=0.000;MLEAC=2;MLEAF=1.00;MQ=44.00;QD=29.74;SOR=1.101	GT:AD:DP:GQ:PL	1/1:0,56:56:99:2472,169,0
2R	20409769	.	C	T	2429.77	.	AC=2;AF=1.00;AN=2;DP=54;ExcessHet=3.0103;FS=0.000;MLEAC=2;MLEAF=1.00;MQ=44.00;QD=30.33;SOR=1.118	GT:AD:DP:GQ:PL	1/1:0,54:54:99:2458,166,0
2R	20409779	.	A	G	2339.77	.	AC=2;AF=1.00;AN=2;DP=52;ExcessHet=3.0103;FS=0.000;MLEAC=2;MLEAF=1.00;MQ=43.96;QD=28.42;SOR=1.136	GT:AD:DP:GQ:PL	1/1:0,52:52:99:2368,160,0
2R	20410048	.	GC	G	2396.73	.	AC=2;AF=1.00;AN=2;DP=53;ExcessHet=3.0103;FS=0.000;MLEAC=2;MLEAF=1.00;MQ=44.93;QD=35.47;SOR=1.136	GT:AD:DP:GQ:PL	1/1:0,52:52:99:2434,165,0
2R	20410056	.	C	T	2495.77	.	AC=2;AF=1.00;AN=2;DP=57;ExcessHet=3.0103;FS=0.000;MLEAC=2;MLEAF=1.00;MQ=44.83;QD=30.37;SOR=1.047	GT:AD:DP:GQ:PL	1/1:0,57:57:99:2524,171,0
2R	20410070	.	A	T	2621.77	.	AC=2;AF=1.00;AN=2;DP=60;ExcessHet=3.0103;FS=0.000;MLEAC=2;MLEAF=1.00;MQ=44.76;QD=32.53;SOR=1.160	GT:AD:DP:GQ:PL	1/1:0,60:60:99:2650,184,0
2R	20410097	.	A	G	1591.77	.	AC=2;AF=1.00;AN=2;DP=61;ExcessHet=3.0103;FS=0.000;MLEAC=2;MLEAF=1.00;MQ=44.75;QD=26.09;SOR=0.941	GT:AD:DP:GQ:PL	1/1:0,61:61:99:1620,182,0
2R	20410151	.	T	TGG	2543.73	.	AC=2;AF=1.00;AN=2;DP=61;ExcessHet=3.0103;FS=0.000;MLEAC=2;MLEAF=1.00;MQ=43.99;QD=31.29;SOR=0.762	GT:AD:DP:GQ:PL	1/1:0,58:58:99:2581,174,0
2R	20410154	.	A	AATG	2544.73	.	AC=2;AF=1.00;AN=2;DP=57;ExcessHet=3.0103;FS=0.000;MLEAC=2;MLEAF=1.00;MQ=43.83;QD=30.08;SOR=0.841	GT:AD:DP:GQ:PL	1/1:0,56:56:99:2582,175,0
2R	20410192	.	T	G	1350.77	.	AC=2;AF=1.00;AN=2;DP=51;ExcessHet=3.0103;FS=0.000;MLEAC=2;MLEAF=1.00;MQ=43.83;QD=27.02;SOR=0.773	GT:AD:DP:GQ:PL	1/1:0,50:50:99:1379,149,0
2R	20410355	.	T	TA	1294.73	.	AC=2;AF=1.00;AN=2;DP=59;ExcessHet=3.0103;FS=0.000;MLEAC=2;MLEAF=1.00;MQ=44.03;QD=23.12;SOR=0.841	GT:AD:DP:GQ:PL	1/1:0,56:56:99:1332,167,0
2R	20410491	.	T	A	949.77	.	AC=2;AF=1.00;AN=2;DP=37;ExcessHet=3.0103;FS=0.000;MLEAC=2;MLEAF=1.00;MQ=43.95;QD=26.38;SOR=1.547	GT:AD:DP:GQ:PL	1/1:0,36:36:99:978,107,0
2R	20410751	.	C	T	1061.77	.	AC=2;AF=1.00;AN=2;DP=42;ExcessHet=3.0103;FS=0.000;MLEAC=2;MLEAF=1.00;MQ=43.77;QD=25.28;SOR=1.556	GT:AD:DP:GQ:PL	1/1:0,42:42:99:1090,124,0
2R	20410871	.	A	G	1098.77	.	AC=2;AF=1.00;AN=2;DP=44;ExcessHet=3.0103;FS=0.000;MLEAC=2;MLEAF=1.00;MQ=43.78;QD=24.97;SOR=0.693	GT:AD:DP:GQ:PL	1/1:0,44:44:99:1127,129,0
2R	20410965	.	A	G	2084.77	.	AC=2;AF=1.00;AN=2;DP=49;ExcessHet=3.0103;FS=0.000;MLEAC=2;MLEAF=1.00;MQ=43.36;QD=35.44;SOR=0.733	GT:AD:DP:GQ:PL	1/1:0,49:49:99:2113,147,0
2R	20410982	.	C	T	2278.77	.	AC=2;AF=1.00;AN=2;DP=49;ExcessHet=3.0103;FS=0.000;MLEAC=2;MLEAF=1.00;MQ=43.32;QD=33.67;SOR=0.818	GT:AD:DP:GQ:PL	1/1:0,49:49:99:2307,157,0
2R	20410991	.	A	C	2401.77	.	AC=2;AF=1.00;AN=2;DP=53;ExcessHet=3.0103;FS=0.000;MLEAC=2;MLEAF=1.00;MQ=43.29;QD=33.38;SOR=0.730	GT:AD:DP:GQ:PL	1/1:0,53:53:99:2430,163,0
2R	20411008	.	CA	C	2527.73	.	AC=2;AF=1.00;AN=2;DP=56;ExcessHet=3.0103;FS=0.000;MLEAC=2;MLEAF=1.00;MQ=43.26;QD=29.54;SOR=1.009	GT:AD:DP:GQ:PL	1/1:0,56:56:99:2565,172,0
2R	20411019	.	A	C	2716.77	.	AC=2;AF=1.00;AN=2;DP=60;ExcessHet=3.0103;FS=0.000;MLEAC=2;MLEAF=1.00;MQ=43.14;QD=30.76;SOR=0.906	GT:AD:DP:GQ:PL	1/1:0,60:60:99:2745,184,0
2R	20411024	.	T	G	2755.77	.	AC=2;AF=1.00;AN=2;DP=59;ExcessHet=3.0103;FS=0.000;MLEAC=2;MLEAF=1.00;MQ=43.16;QD=33.44;SOR=0.796	GT:AD:DP:GQ:PL	1/1:0,59:59:99:2784,187,0
2R	20411025	.	C	G	2665.77	.	AC=2;AF=1.00;AN=2;DP=60;ExcessHet=3.0103;FS=0.000;MLEAC=2;MLEAF=1.00;MQ=43.14;QD=28.59;SOR=0.760	GT:AD:DP:GQ:PL	1/1:0,60:60:99:2694,181,0
2R	20411055	.	C	A	2563.77	.	AC=2;AF=1.00;AN=2;DP=59;ExcessHet=3.0103;FS=0.000;MLEAC=2;MLEAF=1.00;MQ=43.13;QD=27.84;SOR=0.726	GT:AD:DP:GQ:PL	1/1:0,59:59:99:2592,177,0
2R	20411059	.	C	A	2563.77	.	AC=2;AF=1.00;AN=2;DP=58;ExcessHet=3.0103;FS=0.000;MLEAC=2;MLEAF=1.00;MQ=43.15;QD=31.10;SOR=0.693	GT:AD:DP:GQ:PL	1/1:0,58:58:99:2592,177,0
2R	20411091	.	A	C	2221.77	.	AC=2;AF=1.00;AN=2;DP=50;ExcessHet=3.0103;FS=0.000;MLEAC=2;MLEAF=1.00;MQ=43.09;QD=35.48;SOR=0.859	GT:AD:DP:GQ:PL	1/1:0,50:50:99:2250,150,0
2R	20411093	.	C	T	2266.77	.	AC=2;AF=1.00;AN=2;DP=50;ExcessHet=3.0103;FS=0.000;MLEAC=2;MLEAF=1.00;MQ=43.09;QD=35.64;SOR=0.859	GT:AD:DP:GQ:PL	1/1:0,50:50:99:2295,154,0
2R	20411109	.	T	C	2311.77	.	AC=2;AF=1.00;AN=2;DP=51;ExcessHet=3.0103;FS=0.000;MLEAC=2;MLEAF=1.00;MQ=43.07;QD=32.24;SOR=0.813	GT:AD:DP:GQ:PL	1/1:0,51:51:99:2340,157,0
2R	20411113	.	A	G	2311.77	.	AC=2;AF=1.00;AN=2;DP=52;ExcessHet=3.0103;FS=0.000;MLEAC=2;MLEAF=1.00;MQ=43.09;QD=26.95;SOR=0.941	GT:AD:DP:GQ:PL	1/1:0,52:52:99:2340,157,0
2R	20411129	.	A	T	2221.77	.	AC=2;AF=1.00;AN=2;DP=48;ExcessHet=3.0103;FS=0.000;MLEAC=2;MLEAF=1.00;MQ=43.09;QD=27.15;SOR=0.693	GT:AD:DP:GQ:PL	1/1:0,48:48:99:2250,151,0
2R	20411144	.	T	TA	2120.73	.	AC=2;AF=1.00;AN=2;DP=46;ExcessHet=3.0103;FS=0.000;MLEAC=2;MLEAF=1.00;MQ=43.06;QD=29.63;SOR=0.780	GT:AD:DP:GQ:PL	1/1:0,46:46:99:2158,147,0
2R	20411145	.	T	TC	2120.73	.	AC=2;AF=1.00;AN=2;DP=46;ExcessHet=3.0103;FS=0.000;MLEAC=2;MLEAF=1.00;MQ=43.01;QD=32.54;SOR=0.976	GT:AD:DP:GQ:PL	1/1:0,46:46:99:2158,147,0
2R	20411206	.	C	T	2307.77	.	AC=2;AF=1.00;AN=2;DP=52;ExcessHet=3.0103;FS=0.000;MLEAC=2;MLEAF=1.00;MQ=43.58;QD=32.47;SOR=0.941	GT:AD:DP:GQ:PL	1/1:0,52:52:99:2336,160,0
2R	20411223	.	T	C	2491.77	.	AC=2;AF=1.00;AN=2;DP=56;ExcessHet=3.0103;FS=0.000;MLEAC=2;MLEAF=1.00;MQ=43.54;QD=30.89;SOR=0.841	GT:AD:DP:GQ:PL	1/1:0,56:56:99:2520,169,0
2R	20411239	.	C	T	2296.77	.	AC=2;AF=1.00;AN=2;DP=52;ExcessHet=3.0103;FS=0.000;MLEAC=2;MLEAF=1.00;MQ=43.51;QD=30.82;SOR=0.693	GT:AD:DP:GQ:PL	1/1:0,52:52:99:2325,157,0
2R	20411630	.	A	C	1534.77	.	AC=2;AF=1.00;AN=2;DP=55;ExcessHet=3.0103;FS=0.000;MLEAC=2;MLEAF=1.00;MQ=43.96;QD=27.90;SOR=0.729	GT:AD:DP:GQ:PL	1/1:0,55:55:99:1563,165,0
2R	20412113	.	T	C	1370.77	.	AC=2;AF=1.00;AN=2;DP=52;ExcessHet=3.0103;FS=0.000;MLEAC=2;MLEAF=1.00;MQ=44.00;QD=26.36;SOR=0.770	GT:AD:DP:GQ:PL	1/1:0,52:52:99:1399,155,0
2R	20412517	.	TTA	T	113.82	.	AC=2;AF=1.00;AN=2;BaseQRankSum=1.074;ClippingRankSum=0.000;DP=30;ExcessHet=3.0103;FS=0.000;MLEAC=2;MLEAF=1.00;MQ=45.09;MQRankSum=-0.223;QD=9.48;ReadPosRankSum=-1.461;SOR=0.293	GT:AD:DP:GQ:PL	1/1:1,11:12:17:151,17,0
2R	20412543	.	G	A	626.77	.	AC=2;AF=1.00;AN=2;DP=16;ExcessHet=3.0103;FS=0.000;MLEAC=2;MLEAF=1.00;MQ=44.10;QD=31.20;SOR=1.244	GT:AD:DP:GQ:PL	1/1:0,16:16:51:655,51,0
2R	20412662	.	T	G	1067.77	.	AC=2;AF=1.00;AN=2;DP=43;ExcessHet=3.0103;FS=0.000;MLEAC=2;MLEAF=1.00;MQ=43.91;QD=26.04;SOR=1.075	GT:AD:DP:GQ:PL	1/1:0,41:41:99:1096,122,0
2R	20412792	.	C	A	968.77	.	AC=2;AF=1.00;AN=2;DP=39;ExcessHet=3.0103;FS=0.000;MLEAC=2;MLEAF=1.00;MQ=43.85;QD=26.18;SOR=0.746	GT:AD:DP:GQ:PL	1/1:0,37:37:99:997,110,0
2R	20413094	.	G	T	1632.77	.	AC=2;AF=1.00;AN=2;DP=58;ExcessHet=3.0103;FS=0.000;MLEAC=2;MLEAF=1.00;MQ=43.97;QD=28.15;SOR=0.693	GT:AD:DP:GQ:PL	1/1:0,58:58:99:1661,174,0
2R	20413126	.	C	G	2481.77	.	AC=2;AF=1.00;AN=2;DP=58;ExcessHet=3.0103;FS=0.000;MLEAC=2;MLEAF=1.00;MQ=43.92;QD=36.43;SOR=0.836	GT:AD:DP:GQ:PL	1/1:0,58:58:99:2510,177,0
2R	20413134	.	T	C	2496.77	.	AC=2;AF=1.00;AN=2;DP=59;ExcessHet=3.0103;FS=0.000;MLEAC=2;MLEAF=1.00;MQ=43.92;QD=24.28;SOR=0.796	GT:AD:DP:GQ:PL	1/1:0,59:59:99:2525,180,0
2R	20413575	.	GT	G	1212.73	.	AC=2;AF=1.00;AN=2;DP=49;ExcessHet=3.0103;FS=0.000;MLEAC=2;MLEAF=1.00;MQ=44.00;QD=25.27;SOR=1.067	GT:AD:DP:GQ:PL	1/1:0,48:48:99:1250,144,0
2R	20413606	.	T	C	1224.77	.	AC=2;AF=1.00;AN=2;DP=44;ExcessHet=3.0103;FS=0.000;MLEAC=2;MLEAF=1.00;MQ=44.00;QD=27.84;SOR=1.364	GT:AD:DP:GQ:PL	1/1:0,44:44:99:1253,132,0
2R	20413714	.	C	T	1200.77	.	AC=2;AF=1.00;AN=2;DP=45;ExcessHet=3.0103;FS=0.000;MLEAC=2;MLEAF=1.00;MQ=43.96;QD=27.29;SOR=0.990	GT:AD:DP:GQ:PL	1/1:0,44:44:99:1229,131,0
2R	20413807	.	C	T	1201.77	.	AC=2;AF=1.00;AN=2;BaseQRankSum=-0.825;ClippingRankSum=0.000;DP=46;ExcessHet=3.0103;FS=0.000;MLEAC=2;MLEAF=1.00;MQ=43.96;MQRankSum=0.000;QD=26.13;ReadPosRankSum=-0.569;SOR=0.324	GT:AD:DP:GQ:PL	1/1:1,45:46:99:1230,109,0
2R	20413840	.	C	A	978.77	.	AC=2;AF=1.00;AN=2;BaseQRankSum=0.815;ClippingRankSum=0.000;DP=37;ExcessHet=3.0103;FS=0.000;MLEAC=2;MLEAF=1.00;MQ=43.95;MQRankSum=0.000;QD=26.45;ReadPosRankSum=0.236;SOR=0.551	GT:AD:DP:GQ:PL	1/1:1,36:37:82:1007,82,0
2R	20413912	.	A	T	2340.77	.	AC=2;AF=1.00;AN=2;DP=52;ExcessHet=3.0103;FS=0.000;MLEAC=2;MLEAF=1.00;MQ=43.89;QD=32.12;SOR=1.136	GT:AD:DP:GQ:PL	1/1:0,52:52:99:2369,163,0
2R	20413914	.	T	A	2340.77	.	AC=2;AF=1.00;AN=2;DP=54;ExcessHet=3.0103;FS=0.000;MLEAC=2;MLEAF=1.00;MQ=43.89;QD=31.18;SOR=1.118	GT:AD:DP:GQ:PL	1/1:0,54:54:99:2369,163,0
2R	20414076	.	G	T	1566.77	.	AC=2;AF=1.00;AN=2;DP=55;ExcessHet=3.0103;FS=0.000;MLEAC=2;MLEAF=1.00;MQ=44.00;QD=28.49;SOR=0.884	GT:AD:DP:GQ:PL	1/1:0,55:55:99:1595,165,0
2R	20414136	.	T	G	1607.77	.	AC=2;AF=1.00;AN=2;DP=58;ExcessHet=3.0103;FS=0.000;MLEAC=2;MLEAF=1.00;MQ=44.00;QD=27.72;SOR=0.762	GT:AD:DP:GQ:PL	1/1:0,58:58:99:1636,174,0
2R	20414171	.	T	A	1409.77	.	AC=2;AF=1.00;AN=2;DP=50;ExcessHet=3.0103;FS=0.000;MLEAC=2;MLEAF=1.00;MQ=44.00;QD=28.20;SOR=0.952	GT:AD:DP:GQ:PL	1/1:0,50:50:99:1438,150,0
2R	20414270	.	T	G	1452.77	.	AC=2;AF=1.00;AN=2;DP=55;ExcessHet=3.0103;FS=0.000;MLEAC=2;MLEAF=1.00;MQ=43.73;QD=26.41;SOR=0.884	GT:AD:DP:GQ:PL	1/1:0,55:55:99:1481,164,0
2R	20414792	.	C	T	1502.77	.	AC=2;AF=1.00;AN=2;DP=55;ExcessHet=3.0103;FS=0.000;MLEAC=2;MLEAF=1.00;MQ=44.00;QD=27.32;SOR=0.729	GT:AD:DP:GQ:PL	1/1:0,55:55:99:1531,164,0
2R	20415012	.	C	T	1935.77	.	AC=2;AF=1.00;AN=2;DP=69;ExcessHet=3.0103;FS=0.000;MLEAC=2;MLEAF=1.00;MQ=43.97;QD=28.05;SOR=1.054	GT:AD:DP:GQ:PL	1/1:0,69:69:99:1964,206,0
2R	20415039	.	T	C	2089.77	.	AC=2;AF=1.00;AN=2;DP=77;ExcessHet=3.0103;FS=0.000;MLEAC=2;MLEAF=1.00;MQ=43.97;QD=27.50;SOR=0.984	GT:AD:DP:GQ:PL	1/1:0,76:76:99:2118,227,0
2R	20415124	.	C	A	2851.77	.	AC=2;AF=1.00;AN=2;DP=62;ExcessHet=3.0103;FS=0.000;MLEAC=2;MLEAF=1.00;MQ=43.94;QD=32.95;SOR=1.234	GT:AD:DP:GQ:PL	1/1:0,62:62:99:2880,196,0
2R	20415125	.	T	A	2851.77	.	AC=2;AF=1.00;AN=2;DP=63;ExcessHet=3.0103;FS=0.000;MLEAC=2;MLEAF=1.00;MQ=43.94;QD=26.70;SOR=1.179	GT:AD:DP:GQ:PL	1/1:0,63:63:99:2880,196,0
2R	20415149	.	T	A	2699.77	.	AC=2;AF=1.00;AN=2;DP=65;ExcessHet=3.0103;FS=0.000;MLEAC=2;MLEAF=1.00;MQ=43.94;QD=30.44;SOR=0.854	GT:AD:DP:GQ:PL	1/1:0,65:65:99:2728,196,0
2R	20415400	.	C	T	1311.77	.	AC=2;AF=1.00;AN=2;DP=49;ExcessHet=3.0103;FS=0.000;MLEAC=2;MLEAF=1.00;MQ=43.94;QD=26.77;SOR=0.733	GT:AD:DP:GQ:PL	1/1:0,49:49:99:1340,147,0
2R	20415465	.	CAAA	C	1794.73	.	AC=2;AF=1.00;AN=2;BaseQRankSum=-0.471;ClippingRankSum=0.000;DP=52;ExcessHet=3.0103;FS=0.000;MLEAC=2;MLEAF=1.00;MQ=43.92;MQRankSum=-0.105;QD=33.04;SOR=0.223	GT:AD:DP:GQ:PL	1/1:1,49:50:99:1832,118,0
2R	20415646	.	A	T	1452.77	.	AC=2;AF=1.00;AN=2;DP=51;ExcessHet=3.0103;FS=0.000;MLEAC=2;MLEAF=1.00;MQ=43.88;QD=29.06;SOR=0.773	GT:AD:DP:GQ:PL	1/1:0,50:50:99:1481,150,0
2R	20415698	.	T	TA	2257.73	.	AC=2;AF=1.00;AN=2;DP=46;ExcessHet=3.0103;FS=0.000;MLEAC=2;MLEAF=1.00;MQ=43.79;QD=29.02;SOR=0.693	GT:AD:DP:GQ:PL	1/1:0,46:46:99:2295,153,0
2R	20415699	.	T	TGAATATA	2257.73	.	AC=2;AF=1.00;AN=2;DP=47;ExcessHet=3.0103;FS=0.000;MLEAC=2;MLEAF=1.00;MQ=43.79;QD=29.26;SOR=0.735	GT:AD:DP:GQ:PL	1/1:0,47:47:99:2295,153,0
2R	20415700	.	C	A	2266.77	.	AC=2;AF=1.00;AN=2;DP=45;ExcessHet=3.0103;FS=0.000;MLEAC=2;MLEAF=1.00;MQ=43.78;QD=32.80;SOR=0.829	GT:AD:DP:GQ:PL	1/1:0,45:45:99:2295,153,0
2R	20415807	.	T	C	1483.77	.	AC=2;AF=1.00;AN=2;DP=55;ExcessHet=3.0103;FS=0.000;MLEAC=2;MLEAF=1.00;MQ=43.88;QD=26.98;SOR=0.804	GT:AD:DP:GQ:PL	1/1:0,55:55:99:1512,164,0
2R	20416065	.	TC	T	1147.73	.	AC=2;AF=1.00;AN=2;DP=53;ExcessHet=3.0103;FS=0.000;MLEAC=2;MLEAF=1.00;MQ=43.96;QD=22.50;SOR=0.813	GT:AD:DP:GQ:PL	1/1:0,51:51:99:1185,153,0
2R	20416078	.	T	C	1615.77	.	AC=2;AF=1.00;AN=2;DP=58;ExcessHet=3.0103;FS=0.000;MLEAC=2;MLEAF=1.00;MQ=43.97;QD=27.86;SOR=0.836	GT:AD:DP:GQ:PL	1/1:0,58:58:99:1644,174,0
2R	20416241	.	C	G	1355.77	.	AC=2;AF=1.00;AN=2;DP=51;ExcessHet=3.0103;FS=0.000;MLEAC=2;MLEAF=1.00;MQ=43.92;QD=26.58;SOR=0.732	GT:AD:DP:GQ:PL	1/1:0,51:51:99:1384,152,0
2R	20416303	.	A	G	1684.77	.	AC=2;AF=1.00;AN=2;DP=61;ExcessHet=3.0103;FS=0.000;MLEAC=2;MLEAF=1.00;MQ=43.94;QD=27.62;SOR=1.022	GT:AD:DP:GQ:PL	1/1:0,61:61:99:1713,183,0
2R	20416486	.	A	G	1358.77	.	AC=2;AF=1.00;AN=2;BaseQRankSum=-1.384;ClippingRankSum=0.000;DP=51;ExcessHet=3.0103;FS=0.000;MLEAC=2;MLEAF=1.00;MQ=43.96;MQRankSum=0.000;QD=26.64;ReadPosRankSum=-1.496;SOR=0.382	GT:AD:DP:GQ:PL	1/1:1,50:51:99:1387,123,0
2R	20416494	.	G	GGCA	2009.73	.	AC=2;AF=1.00;AN=2;BaseQRankSum=-1.596;ClippingRankSum=0.000;DP=50;ExcessHet=3.0103;FS=0.000;MLEAC=2;MLEAF=1.00;MQ=43.96;MQRankSum=0.000;QD=29.23;ReadPosRankSum=-1.661;SOR=0.368	GT:AD:DP:GQ:PL	1/1:1,47:48:95:2047,95,0
2R	20416677	.	G	T	1667.77	.	AC=2;AF=1.00;AN=2;DP=60;ExcessHet=3.0103;FS=0.000;MLEAC=2;MLEAF=1.00;MQ=43.89;QD=27.80;SOR=1.255	GT:AD:DP:GQ:PL	1/1:0,60:60:99:1696,180,0
2R	20416768	.	C	A	1681.77	.	AC=2;AF=1.00;AN=2;DP=61;ExcessHet=3.0103;FS=0.000;MLEAC=2;MLEAF=1.00;MQ=43.97;QD=28.03;SOR=1.355	GT:AD:DP:GQ:PL	1/1:0,60:60:99:1710,180,0
2R	20416806	.	A	AT	2298.73	.	AC=2;AF=1.00;AN=2;DP=58;ExcessHet=3.0103;FS=0.000;MLEAC=2;MLEAF=1.00;MQ=44.00;QD=38.61;SOR=1.220	GT:AD:DP:GQ:PL	1/1:0,54:54:99:2336,162,0
2R	20416812	.	C	T	2357.77	.	AC=2;AF=1.00;AN=2;DP=56;ExcessHet=3.0103;FS=0.000;MLEAC=2;MLEAF=1.00;MQ=44.00;QD=26.13;SOR=1.262	GT:AD:DP:GQ:PL	1/1:0,55:55:99:2386,168,0
2R	20417366	.	CTGT	C	2797.73	.	AC=2;AF=1.00;AN=2;DP=63;ExcessHet=3.0103;FS=0.000;MLEAC=2;MLEAF=1.00;MQ=43.97;QD=28.43;SOR=0.790	GT:AD:DP:GQ:PL	1/1:0,63:63:99:2835,190,0
2R	20417370	.	CGCCTGTG	C	2797.73	.	AC=2;AF=1.00;AN=2;DP=63;ExcessHet=3.0103;FS=0.000;MLEAC=2;MLEAF=1.00;MQ=43.97;QD=28.47;SOR=0.790	GT:AD:DP:GQ:PL	1/1:0,63:63:99:2835,190,0
2R	20417693	.	C	A	38.28	.	AC=2;AF=1.00;AN=2;DP=8;ExcessHet=3.0103;FS=0.000;MLEAC=2;MLEAF=1.00;MQ=43.39;QD=12.76;SOR=2.833	GT:AD:DP:GQ:PL	1/1:0,3:3:9:66,9,0
2R	20417899	.	C	T	1363.77	.	AC=2;AF=1.00;AN=2;DP=50;ExcessHet=3.0103;FS=0.000;MLEAC=2;MLEAF=1.00;MQ=43.78;QD=27.28;SOR=1.390	GT:AD:DP:GQ:PL	1/1:0,50:50:99:1392,149,0
2R	20417996	.	C	G	1826.77	.	AC=2;AF=1.00;AN=2;DP=65;ExcessHet=3.0103;FS=0.000;MLEAC=2;MLEAF=1.00;MQ=43.57;QD=28.10;SOR=1.078	GT:AD:DP:GQ:PL	1/1:0,65:65:99:1855,195,0
2R	20418021	.	G	A	1809.77	.	AC=2;AF=1.00;AN=2;DP=65;ExcessHet=3.0103;FS=0.000;MLEAC=2;MLEAF=1.00;MQ=43.69;QD=27.84;SOR=0.925	GT:AD:DP:GQ:PL	1/1:0,65:65:99:1838,195,0
2R	20418132	.	A	C	1610.77	.	AC=2;AF=1.00;AN=2;DP=59;ExcessHet=3.0103;FS=0.000;MLEAC=2;MLEAF=1.00;MQ=44.00;QD=27.30;SOR=1.034	GT:AD:DP:GQ:PL	1/1:0,59:59:99:1639,177,0
2R	20418184	.	A	T	1970.77	.	AC=2;AF=1.00;AN=2;DP=71;ExcessHet=3.0103;FS=0.000;MLEAC=2;MLEAF=1.00;MQ=44.00;QD=27.76;SOR=0.904	GT:AD:DP:GQ:PL	1/1:0,71:71:99:1999,212,0
2R	20418758	.	A	T	1294.77	.	AC=2;AF=1.00;AN=2;DP=46;ExcessHet=3.0103;FS=0.000;MLEAC=2;MLEAF=1.00;MQ=44.00;QD=28.15;SOR=1.609	GT:AD:DP:GQ:PL	1/1:0,46:46:99:1323,138,0
2R	20418865	.	A	T	1217.77	.	AC=2;AF=1.00;AN=2;DP=45;ExcessHet=3.0103;FS=0.000;MLEAC=2;MLEAF=1.00;MQ=44.00;QD=27.06;SOR=0.929	GT:AD:DP:GQ:PL	1/1:0,45:45:99:1246,135,0
2R	20419090	.	C	A	1494.77	.	AC=2;AF=1.00;AN=2;BaseQRankSum=1.800;ClippingRankSum=0.000;DP=56;ExcessHet=3.0103;FS=3.786;MLEAC=2;MLEAF=1.00;MQ=43.95;MQRankSum=0.000;QD=27.18;ReadPosRankSum=-0.616;SOR=0.837	GT:AD:DP:GQ:PL	1/1:1,54:55:99:1523,155,0
2R	20419232	.	T	C	1504.77	.	AC=2;AF=1.00;AN=2;DP=56;ExcessHet=3.0103;FS=0.000;MLEAC=2;MLEAF=1.00;MQ=43.87;QD=26.87;SOR=1.199	GT:AD:DP:GQ:PL	1/1:0,56:56:99:1533,168,0
2R	20419380	.	T	G	1995.77	.	AC=2;AF=1.00;AN=2;DP=48;ExcessHet=3.0103;FS=0.000;MLEAC=2;MLEAF=1.00;MQ=43.84;QD=30.61;SOR=0.963	GT:AD:DP:GQ:PL	1/1:0,48:48:99:2024,144,0
2R	20419390	.	G	T	2002.77	.	AC=2;AF=1.00;AN=2;DP=47;ExcessHet=3.0103;FS=0.000;MLEAC=2;MLEAF=1.00;MQ=43.83;QD=30.29;SOR=1.022	GT:AD:DP:GQ:PL	1/1:0,47:47:99:2031,144,0
2R	20419472	.	A	G	1136.77	.	AC=2;AF=1.00;AN=2;DP=42;ExcessHet=3.0103;FS=0.000;MLEAC=2;MLEAF=1.00;MQ=43.68;QD=27.07;SOR=1.127	GT:AD:DP:GQ:PL	1/1:0,42:42:99:1165,126,0
2R	20419734	.	C	T	2462.77	.	AC=2;AF=1.00;AN=2;DP=59;ExcessHet=3.0103;FS=0.000;MLEAC=2;MLEAF=1.00;MQ=42.28;QD=27.74;SOR=0.871	GT:AD:DP:GQ:PL	1/1:0,59:59:99:2491,177,0
2R	20419751	.	G	A	2567.77	.	AC=2;AF=1.00;AN=2;DP=56;ExcessHet=3.0103;FS=0.000;MLEAC=2;MLEAF=1.00;MQ=41.97;QD=29.34;SOR=0.922	GT:AD:DP:GQ:PL	1/1:0,56:56:99:2596,178,0
2R	20419771	.	A	T	2536.77	.	AC=2;AF=1.00;AN=2;DP=56;ExcessHet=3.0103;FS=0.000;MLEAC=2;MLEAF=1.00;MQ=41.77;QD=30.72;SOR=0.841	GT:AD:DP:GQ:PL	1/1:0,56:56:99:2565,172,0
2R	20419776	.	A	T	2581.77	.	AC=2;AF=1.00;AN=2;DP=58;ExcessHet=3.0103;FS=0.000;MLEAC=2;MLEAF=1.00;MQ=41.78;QD=30.93;SOR=0.836	GT:AD:DP:GQ:PL	1/1:0,58:58:99:2610,175,0
2R	20419793	.	A	G	2671.77	.	AC=2;AF=1.00;AN=2;DP=57;ExcessHet=3.0103;FS=0.000;MLEAC=2;MLEAF=1.00;MQ=41.67;QD=25.68;SOR=0.877	GT:AD:DP:GQ:PL	1/1:0,57:57:99:2700,181,0
2R	20419796	.	T	TAAATGGCTTAAAA	2752.73	.	AC=2;AF=1.00;AN=2;DP=56;ExcessHet=3.0103;FS=0.000;MLEAC=2;MLEAF=1.00;MQ=41.33;QD=33.34;SOR=0.841	GT:AD:DP:GQ:PL	1/1:0,56:56:99:2790,187,0
2R	20419802	.	T	A	2716.77	.	AC=2;AF=1.00;AN=2;DP=58;ExcessHet=3.0103;FS=0.000;MLEAC=2;MLEAF=1.00;MQ=41.42;QD=32.71;SOR=0.762	GT:AD:DP:GQ:PL	1/1:0,58:58:99:2745,184,0
2R	20419803	.	G	GGT	2662.73	.	AC=2;AF=1.00;AN=2;DP=58;ExcessHet=3.0103;FS=0.000;MLEAC=2;MLEAF=1.00;MQ=41.42;QD=31.11;SOR=0.762	GT:AD:DP:GQ:PL	1/1:0,58:58:99:2700,181,0
2R	20419820	.	ATTTATT	A	2617.73	.	AC=2;AF=1.00;AN=2;DP=58;ExcessHet=3.0103;FS=0.000;MLEAC=2;MLEAF=1.00;MQ=41.64;QD=24.14;SOR=0.836	GT:AD:DP:GQ:PL	1/1:0,58:58:99:2655,178,0
2R	20419827	.	T	G	2626.77	.	AC=2;AF=1.00;AN=2;DP=59;ExcessHet=3.0103;FS=0.000;MLEAC=2;MLEAF=1.00;MQ=41.68;QD=36.86;SOR=0.796	GT:AD:DP:GQ:PL	1/1:0,59:59:99:2655,178,0
2R	20419828	.	A	AG	2617.73	.	AC=2;AF=1.00;AN=2;DP=58;ExcessHet=3.0103;FS=0.000;MLEAC=2;MLEAF=1.00;MQ=41.67;QD=26.37;SOR=0.762	GT:AD:DP:GQ:PL	1/1:0,58:58:99:2655,178,0
2R	20420049	.	G	A	892.77	.	AC=2;AF=1.00;AN=2;DP=34;ExcessHet=3.0103;FS=0.000;MLEAC=2;MLEAF=1.00;MQ=43.15;QD=27.05;SOR=1.352	GT:AD:DP:GQ:PL	1/1:0,33:33:99:921,99,0
2R	20420188	.	A	G	1093.77	.	AC=2;AF=1.00;AN=2;DP=41;ExcessHet=3.0103;FS=0.000;MLEAC=2;MLEAF=1.00;MQ=43.74;QD=26.68;SOR=1.075	GT:AD:DP:GQ:PL	1/1:0,41:41:99:1122,123,0
2R	20420281	.	C	T	1097.77	.	AC=2;AF=1.00;AN=2;DP=40;ExcessHet=3.0103;FS=0.000;MLEAC=2;MLEAF=1.00;MQ=44.00;QD=27.44;SOR=1.609	GT:AD:DP:GQ:PL	1/1:0,40:40:99:1126,120,0
2R	20420613	.	T	G	1649.77	.	AC=2;AF=1.00;AN=2;DP=60;ExcessHet=3.0103;FS=0.000;MLEAC=2;MLEAF=1.00;MQ=44.00;QD=27.50;SOR=0.760	GT:AD:DP:GQ:PL	1/1:0,60:60:99:1678,179,0
2R	20420675	.	T	A	1504.77	.	AC=2;AF=1.00;AN=2;DP=54;ExcessHet=3.0103;FS=0.000;MLEAC=2;MLEAF=1.00;MQ=44.00;QD=27.87;SOR=0.846	GT:AD:DP:GQ:PL	1/1:0,54:54:99:1533,162,0
2R	20420810	.	A	G	1616.77	.	AC=2;AF=1.00;AN=2;DP=60;ExcessHet=3.0103;FS=0.000;MLEAC=2;MLEAF=1.00;MQ=44.00;QD=26.95;SOR=0.831	GT:AD:DP:GQ:PL	1/1:0,60:60:99:1645,179,0
2R	20420829	.	ATT	A	2009.73	.	AC=2;AF=1.00;AN=2;DP=58;ExcessHet=3.0103;FS=0.000;MLEAC=2;MLEAF=1.00;MQ=44.00;QD=32.24;SOR=1.127	GT:AD:DP:GQ:PL	1/1:0,47:47:99:2047,148,0
2R	20420844	.	T	A	2190.77	.	AC=2;AF=1.00;AN=2;DP=52;ExcessHet=3.0103;FS=0.000;MLEAC=2;MLEAF=1.00;MQ=44.21;QD=30.42;SOR=1.036	GT:AD:DP:GQ:PL	1/1:0,52:52:99:2219,157,0
2R	20420891	.	C	T	1447.77	.	AC=2;AF=1.00;AN=2;BaseQRankSum=0.477;ClippingRankSum=0.000;DP=54;ExcessHet=3.0103;FS=3.345;MLEAC=2;MLEAF=1.00;MQ=44.07;MQRankSum=0.098;QD=26.81;ReadPosRankSum=1.220;SOR=0.525	GT:AD:DP:GQ:PL	1/1:1,53:54:99:1476,134,0
2R	20420917	.	AT	A	1291.73	.	AC=2;AF=1.00;AN=2;BaseQRankSum=-0.687;ClippingRankSum=0.000;DP=67;ExcessHet=3.0103;FS=0.000;MLEAC=2;MLEAF=1.00;MQ=44.06;MQRankSum=0.090;QD=20.18;ReadPosRankSum=0.406;SOR=0.362	GT:AD:DP:GQ:PL	1/1:1,63:64:99:1329,167,0
2R	20422042	.	A	G	1702.77	.	AC=2;AF=1.00;AN=2;DP=62;ExcessHet=3.0103;FS=0.000;MLEAC=2;MLEAF=1.00;MQ=44.00;QD=27.46;SOR=0.899	GT:AD:DP:GQ:PL	1/1:0,62:62:99:1731,186,0
2R	20422633	.	T	TA	1065.73	.	AC=2;AF=1.00;AN=2;BaseQRankSum=0.699;ClippingRankSum=0.000;DP=62;ExcessHet=3.0103;FS=0.000;MLEAC=2;MLEAF=1.00;MQ=44.08;MQRankSum=-0.059;QD=18.70;ReadPosRankSum=-2.261;SOR=0.773	GT:AD:DP:GQ:PL	1/1:2,55:57:99:1103,133,0
2R	20423706	.	C	T	1542.77	.	AC=2;AF=1.00;AN=2;DP=69;ExcessHet=3.0103;FS=0.000;MLEAC=2;MLEAF=1.00;MQ=43.84;QD=27.07;SOR=1.238	GT:AD:DP:GQ:PL	1/1:0,57:57:99:1571,169,0
2R	20424582	.	T	C	1391.77	.	AC=2;AF=1.00;AN=2;DP=54;ExcessHet=3.0103;FS=0.000;MLEAC=2;MLEAF=1.00;MQ=43.82;QD=25.77;SOR=1.220	GT:AD:DP:GQ:PL	1/1:0,54:54:99:1420,159,0
2R	20424616	.	C	G	1261.77	.	AC=2;AF=1.00;AN=2;DP=46;ExcessHet=3.0103;FS=0.000;MLEAC=2;MLEAF=1.00;MQ=43.70;QD=27.43;SOR=0.976	GT:AD:DP:GQ:PL	1/1:0,46:46:99:1290,138,0
2R	20424704	.	CGACAAGCAATTTGTTGTCAT	C	1712.73	.	AC=2;AF=1.00;AN=2;DP=40;ExcessHet=3.0103;FS=0.000;MLEAC=2;MLEAF=1.00;MQ=43.78;QD=29.62;SOR=0.743	GT:AD:DP:GQ:PL	1/1:0,39:39:99:1750,118,0
2R	20424737	.	G	A	1191.77	.	AC=2;AF=1.00;AN=2;DP=42;ExcessHet=3.0103;FS=0.000;MLEAC=2;MLEAF=1.00;MQ=43.79;QD=28.38;SOR=0.892	GT:AD:DP:GQ:PL	1/1:0,42:42:99:1220,126,0
2R	20425350	.	G	C	1483.77	.	AC=2;AF=1.00;AN=2;DP=54;ExcessHet=3.0103;FS=0.000;MLEAC=2;MLEAF=1.00;MQ=43.96;QD=27.48;SOR=1.220	GT:AD:DP:GQ:PL	1/1:0,54:54:99:1512,162,0
2R	20426293	.	C	T	1963.77	.	AC=2;AF=1.00;AN=2;DP=44;ExcessHet=3.0103;FS=0.000;MLEAC=2;MLEAF=1.00;MQ=44.00;QD=29.05;SOR=1.230	GT:AD:DP:GQ:PL	1/1:0,44:44:99:1992,135,0
2R	20426297	.	T	G	1963.77	.	AC=2;AF=1.00;AN=2;DP=44;ExcessHet=3.0103;FS=0.000;MLEAC=2;MLEAF=1.00;MQ=44.00;QD=31.12;SOR=1.364	GT:AD:DP:GQ:PL	1/1:0,44:44:99:1992,135,0
2R	20426825	.	A	T	986.77	.	AC=2;AF=1.00;AN=2;DP=36;ExcessHet=3.0103;FS=0.000;MLEAC=2;MLEAF=1.00;MQ=43.20;QD=27.41;SOR=0.927	GT:AD:DP:GQ:PL	1/1:0,36:36:99:1015,108,0
2R	20426938	.	T	TCACACACACA	1183.73	.	AC=2;AF=1.00;AN=2;DP=30;ExcessHet=3.0103;FS=0.000;MLEAC=1;MLEAF=0.500;MQ=42.48;QD=30.12;SOR=1.329	GT:AD:DP:GQ:PL	1/1:0,27:27:87:1164,87,0
2R	20427108	.	T	C	1569.77	.	AC=2;AF=1.00;AN=2;DP=59;ExcessHet=3.0103;FS=0.000;MLEAC=2;MLEAF=1.00;MQ=43.97;QD=27.06;SOR=1.382	GT:AD:DP:GQ:PL	1/1:0,58:58:99:1598,173,0
2R	20427152	.	A	G	1825.77	.	AC=2;AF=1.00;AN=2;DP=66;ExcessHet=3.0103;FS=0.000;MLEAC=2;MLEAF=1.00;MQ=43.94;QD=27.66;SOR=1.376	GT:AD:DP:GQ:PL	1/1:0,66:66:99:1854,198,0
2R	20427178	.	C	A	1825.77	.	AC=2;AF=1.00;AN=2;DP=63;ExcessHet=3.0103;FS=0.000;MLEAC=2;MLEAF=1.00;MQ=43.94;QD=28.98;SOR=1.270	GT:AD:DP:GQ:PL	1/1:0,63:63:99:1854,189,0
2R	20427328	.	T	C	2113.77	.	AC=2;AF=1.00;AN=2;DP=78;ExcessHet=3.0103;FS=0.000;MLEAC=2;MLEAF=1.00;MQ=44.00;QD=27.10;SOR=0.914	GT:AD:DP:GQ:PL	1/1:0,78:78:99:2142,233,0
2R	20427383	.	C	CA	1748.73	.	AC=2;AF=1.00;AN=2;DP=67;ExcessHet=3.0103;FS=0.000;MLEAC=2;MLEAF=1.00;MQ=43.89;QD=26.50;SOR=0.886	GT:AD:DP:GQ:PL	1/1:0,66:66:99:1786,198,0
2R	20427430	.	A	C	2040.77	.	AC=2;AF=1.00;AN=2;DP=76;ExcessHet=3.0103;FS=0.000;MLEAC=2;MLEAF=1.00;MQ=43.90;QD=26.85;SOR=0.920	GT:AD:DP:GQ:PL	1/1:0,76:76:99:2069,226,0
2R	20427963	.	T	G	2483.77	.	AC=2;AF=1.00;AN=2;DP=57;ExcessHet=3.0103;FS=0.000;MLEAC=2;MLEAF=1.00;MQ=43.97;QD=27.87;SOR=0.728	GT:AD:DP:GQ:PL	1/1:0,57:57:99:2512,172,0
2R	20427970	.	A	T	2453.77	.	AC=2;AF=1.00;AN=2;DP=55;ExcessHet=3.0103;FS=0.000;MLEAC=2;MLEAF=1.00;MQ=43.96;QD=34.55;SOR=0.804	GT:AD:DP:GQ:PL	1/1:0,55:55:99:2482,169,0
2R	20429035	.	C	G	1941.77	.	AC=2;AF=1.00;AN=2;DP=69;ExcessHet=3.0103;FS=0.000;MLEAC=2;MLEAF=1.00;MQ=43.79;QD=28.14;SOR=0.980	GT:AD:DP:GQ:PL	1/1:0,69:69:99:1970,207,0
2R	20429579	.	T	C	1222.77	.	AC=2;AF=1.00;AN=2;DP=45;ExcessHet=3.0103;FS=0.000;MLEAC=2;MLEAF=1.00;MQ=44.00;QD=27.17;SOR=1.880	GT:AD:DP:GQ:PL	1/1:0,45:45:99:1251,135,0
2R	20430092	.	GT	G	2979.73	.	AC=2;AF=1.00;AN=2;DP=67;ExcessHet=3.0103;FS=0.000;MLEAC=2;MLEAF=1.00;MQ=43.97;QD=33.47;SOR=0.990	GT:AD:DP:GQ:PL	1/1:0,67:67:99:3017,205,0
2R	20430095	.	T	A	2988.77	.	AC=2;AF=1.00;AN=2;DP=69;ExcessHet=3.0103;FS=0.000;MLEAC=2;MLEAF=1.00;MQ=43.97;QD=24.75;SOR=0.949	GT:AD:DP:GQ:PL	1/1:0,68:68:99:3017,205,0
2R	20430244	.	C	A	2362.77	.	AC=2;AF=1.00;AN=2;BaseQRankSum=1.815;ClippingRankSum=0.000;DP=57;ExcessHet=3.0103;FS=3.941;MLEAC=2;MLEAF=1.00;MQ=44.00;MQRankSum=0.000;QD=26.24;ReadPosRankSum=1.313;SOR=0.942	GT:AD:DP:GQ:PL	1/1:1,56:57:99:2391,162,0
2R	20430265	.	G	GT	2521.73	.	AC=2;AF=1.00;AN=2;DP=58;ExcessHet=3.0103;FS=0.000;MLEAC=2;MLEAF=1.00;MQ=44.00;QD=26.63;SOR=0.914	GT:AD:DP:GQ:PL	1/1:0,58:58:99:2559,184,0
2R	20430664	.	T	C	1202.77	.	AC=2;AF=1.00;AN=2;DP=46;ExcessHet=3.0103;FS=0.000;MLEAC=2;MLEAF=1.00;MQ=44.00;QD=26.73;SOR=1.280	GT:AD:DP:GQ:PL	1/1:0,45:45:99:1231,134,0
2R	20430773	.	A	G	1768.77	.	AC=2;AF=1.00;AN=2;DP=42;ExcessHet=3.0103;FS=0.000;MLEAC=2;MLEAF=1.00;MQ=44.00;QD=31.84;SOR=0.954	GT:AD:DP:GQ:PL	1/1:0,41:41:99:1797,123,0
2R	20430774	.	T	G	1768.77	.	AC=2;AF=1.00;AN=2;DP=40;ExcessHet=3.0103;FS=0.000;MLEAC=2;MLEAF=1.00;MQ=44.00;QD=31.41;SOR=0.968	GT:AD:DP:GQ:PL	1/1:0,39:39:99:1797,123,0
2R	20430840	.	T	C	993.77	.	AC=2;AF=1.00;AN=2;DP=38;ExcessHet=3.0103;FS=0.000;MLEAC=2;MLEAF=1.00;MQ=44.00;QD=26.15;SOR=0.693	GT:AD:DP:GQ:PL	1/1:0,38:38:99:1022,113,0
2R	20431285	.	A	C	1255.77	.	AC=2;AF=1.00;AN=2;DP=48;ExcessHet=3.0103;FS=0.000;MLEAC=2;MLEAF=1.00;MQ=44.00;QD=27.30;SOR=0.976	GT:AD:DP:GQ:PL	1/1:0,46:46:99:1284,137,0
2R	20431493	.	C	T	2161.77	.	AC=2;AF=1.00;AN=2;DP=76;ExcessHet=3.0103;FS=0.000;MLEAC=2;MLEAF=1.00;MQ=43.97;QD=28.44;SOR=1.121	GT:AD:DP:GQ:PL	1/1:0,76:76:99:2190,228,0
2R	20431537	.	T	C	3038.77	.	AC=2;AF=1.00;AN=2;DP=69;ExcessHet=3.0103;FS=0.000;MLEAC=2;MLEAF=1.00;MQ=43.97;QD=28.56;SOR=0.844	GT:AD:DP:GQ:PL	1/1:0,69:69:99:3067,208,0
2R	20431538	.	C	T	3038.77	.	AC=2;AF=1.00;AN=2;DP=68;ExcessHet=3.0103;FS=0.000;MLEAC=2;MLEAF=1.00;MQ=43.97;QD=30.06;SOR=0.814	GT:AD:DP:GQ:PL	1/1:0,68:68:99:3067,208,0
2R	20431634	.	G	T	1884.77	.	AC=2;AF=1.00;AN=2;DP=67;ExcessHet=3.0103;FS=0.000;MLEAC=2;MLEAF=1.00;MQ=44.00;QD=28.13;SOR=0.990	GT:AD:DP:GQ:PL	1/1:0,67:67:99:1913,200,0
2R	20431674	.	G	C	3157.77	.	AC=2;AF=1.00;AN=2;DP=70;ExcessHet=3.0103;FS=0.000;MLEAC=2;MLEAF=1.00;MQ=43.97;QD=26.88;SOR=1.244	GT:AD:DP:GQ:PL	1/1:0,70:70:99:3186,214,0
2R	20431676	.	A	G	3292.77	.	AC=2;AF=1.00;AN=2;DP=70;ExcessHet=3.0103;FS=0.000;MLEAC=2;MLEAF=1.00;MQ=43.97;QD=32.47;SOR=1.163	GT:AD:DP:GQ:PL	1/1:0,70:70:99:3321,223,0
2R	20431700	.	A	C	3505.77	.	AC=2;AF=1.00;AN=2;DP=77;ExcessHet=3.0103;FS=0.000;MLEAC=2;MLEAF=1.00;MQ=43.95;QD=30.95;SOR=1.463	GT:AD:DP:GQ:PL	1/1:0,77:77:99:3534,238,0
2R	20431705	.	A	T	3280.77	.	AC=2;AF=1.00;AN=2;DP=74;ExcessHet=3.0103;FS=0.000;MLEAC=2;MLEAF=1.00;MQ=43.95;QD=28.28;SOR=1.547	GT:AD:DP:GQ:PL	1/1:0,74:74:99:3309,223,0
2R	20431742	.	T	C	1884.77	.	AC=2;AF=1.00;AN=2;DP=69;ExcessHet=3.0103;FS=0.000;MLEAC=2;MLEAF=1.00;MQ=43.94;QD=27.32;SOR=1.385	GT:AD:DP:GQ:PL	1/1:0,69:69:99:1913,207,0
2R	20431836	.	A	C	1528.77	.	AC=2;AF=1.00;AN=2;DP=56;ExcessHet=3.0103;FS=0.000;MLEAC=2;MLEAF=1.00;MQ=44.00;QD=27.30;SOR=0.922	GT:AD:DP:GQ:PL	1/1:0,56:56:99:1557,168,0
2R	20431874	.	G	GA	2713.73	.	AC=2;AF=1.00;AN=2;DP=63;ExcessHet=3.0103;FS=0.000;MLEAC=2;MLEAF=1.00;MQ=44.00;QD=32.08;SOR=1.197	GT:AD:DP:GQ:PL	1/1:0,61:61:99:2751,190,0
2R	20431896	.	T	C	3116.77	.	AC=2;AF=1.00;AN=2;DP=66;ExcessHet=3.0103;FS=0.000;MLEAC=2;MLEAF=1.00;MQ=44.00;QD=33.76;SOR=1.574	GT:AD:DP:GQ:PL	1/1:0,66:66:99:3145,214,0
2R	20431897	.	A	C	3087.77	.	AC=2;AF=1.00;AN=2;DP=67;ExcessHet=3.0103;FS=0.000;MLEAC=2;MLEAF=1.00;MQ=44.00;QD=28.79;SOR=1.716	GT:AD:DP:GQ:PL	1/1:0,67:67:99:3116,211,0
2R	20431912	.	T	C	3018.77	.	AC=2;AF=1.00;AN=2;DP=71;ExcessHet=3.0103;FS=0.000;MLEAC=2;MLEAF=1.00;MQ=44.00;QD=27.41;SOR=1.745	GT:AD:DP:GQ:PL	1/1:0,71:71:99:3047,214,0
2R	20432120	.	G	GA	1783.73	.	AC=2;AF=1.00;AN=2;DP=69;ExcessHet=3.0103;FS=0.000;MLEAC=2;MLEAF=1.00;MQ=44.00;QD=26.23;SOR=1.352	GT:AD:DP:GQ:PL	1/1:0,68:68:99:1821,204,0
2R	20432174	.	A	T	1815.77	.	AC=2;AF=1.00;AN=2;DP=69;ExcessHet=3.0103;FS=0.000;MLEAC=2;MLEAF=1.00;MQ=44.00;QD=26.70;SOR=1.445	GT:AD:DP:GQ:PL	1/1:0,68:68:99:1844,204,0
2R	20432260	.	A	G	1550.77	.	AC=2;AF=1.00;AN=2;DP=58;ExcessHet=3.0103;FS=0.000;MLEAC=2;MLEAF=1.00;MQ=44.00;QD=27.21;SOR=0.960	GT:AD:DP:GQ:PL	1/1:0,57:57:99:1579,170,0
2R	20432308	.	C	G	1573.77	.	AC=2;AF=1.00;AN=2;DP=58;ExcessHet=3.0103;FS=0.000;MLEAC=2;MLEAF=1.00;MQ=43.90;QD=28.10;SOR=1.009	GT:AD:DP:GQ:PL	1/1:0,56:56:99:1602,168,0
2R	20432808	.	A	G	881.77	.	AC=2;AF=1.00;AN=2;DP=36;ExcessHet=3.0103;FS=0.000;MLEAC=2;MLEAF=1.00;MQ=43.39;QD=25.19;SOR=0.869	GT:AD:DP:GQ:PL	1/1:0,35:35:99:910,103,0
2R	20432905	.	GCCA	G	1193.73	.	AC=2;AF=1.00;AN=2;DP=34;ExcessHet=3.0103;FS=0.000;MLEAC=2;MLEAF=1.00;MQ=43.19;QD=29.92;SOR=2.494	GT:AD:DP:GQ:PL	1/1:0,32:32:96:1231,96,0
2R	20432910	.	A	C	385.77	.	AC=2;AF=1.00;AN=2;BaseQRankSum=-1.883;ClippingRankSum=0.000;DP=32;ExcessHet=3.0103;FS=8.081;MLEAC=2;MLEAF=1.00;MQ=43.14;MQRankSum=-1.036;QD=14.29;ReadPosRankSum=-1.150;SOR=2.447	GT:AD:DP:GQ:PL	1/1:3,24:27:33:414,33,0
2R	20433039	.	A	G	1569.77	.	AC=2;AF=1.00;AN=2;DP=55;ExcessHet=3.0103;FS=0.000;MLEAC=2;MLEAF=1.00;MQ=43.57;QD=28.54;SOR=1.061	GT:AD:DP:GQ:PL	1/1:0,55:55:99:1598,165,0
2R	20433101	.	AGCAAGGAGCAAGGAGCAAGGC	A	1990.73	.	AC=2;AF=1.00;AN=2;DP=49;ExcessHet=3.0103;FS=0.000;MLEAC=2;MLEAF=1.00;MQ=42.21;QD=28.59;SOR=0.829	GT:AD:DP:GQ:PL	1/1:0,45:45:99:2028,137,0
2R	20433140	.	A	G	2190.77	.	AC=2;AF=1.00;AN=2;DP=52;ExcessHet=3.0103;FS=0.000;MLEAC=2;MLEAF=1.00;MQ=42.26;QD=31.48;SOR=1.036	GT:AD:DP:GQ:PL	1/1:0,52:52:99:2219,156,0
2R	20433346	.	G	T	1313.77	.	AC=2;AF=1.00;AN=2;DP=51;ExcessHet=3.0103;FS=0.000;MLEAC=2;MLEAF=1.00;MQ=43.59;QD=25.76;SOR=0.994	GT:AD:DP:GQ:PL	1/1:0,51:51:99:1342,150,0
2R	20433629	.	G	T	1932.77	.	AC=2;AF=1.00;AN=2;DP=68;ExcessHet=3.0103;FS=0.000;MLEAC=2;MLEAF=1.00;MQ=43.94;QD=28.42;SOR=0.814	GT:AD:DP:GQ:PL	1/1:0,68:68:99:1961,203,0
2R	20433907	.	T	G	1281.77	.	AC=2;AF=1.00;AN=2;DP=46;ExcessHet=3.0103;FS=0.000;MLEAC=2;MLEAF=1.00;MQ=43.14;QD=27.86;SOR=0.874	GT:AD:DP:GQ:PL	1/1:0,46:46:99:1310,138,0
2R	20433977	.	A	C	1522.77	.	AC=2;AF=1.00;AN=2;DP=55;ExcessHet=3.0103;FS=0.000;MLEAC=2;MLEAF=1.00;MQ=42.74;QD=27.69;SOR=0.970	GT:AD:DP:GQ:PL	1/1:0,55:55:99:1551,165,0
2R	20434038	.	A	T	2664.77	.	AC=2;AF=1.00;AN=2;DP=60;ExcessHet=3.0103;FS=0.000;MLEAC=2;MLEAF=1.00;MQ=41.91;QD=36.73;SOR=1.255	GT:AD:DP:GQ:PL	1/1:0,60:60:99:2693,184,0
2R	20434059	.	G	A	3031.77	.	AC=2;AF=1.00;AN=2;DP=66;ExcessHet=3.0103;FS=0.000;MLEAC=2;MLEAF=1.00;MQ=40.99;QD=28.55;SOR=1.112	GT:AD:DP:GQ:PL	1/1:0,66:66:99:3060,205,0
2R	20434075	.	TAA	T	2797.73	.	AC=2;AF=1.00;AN=2;DP=63;ExcessHet=3.0103;FS=0.000;MLEAC=2;MLEAF=1.00;MQ=40.60;QD=33.32;SOR=1.092	GT:AD:DP:GQ:PL	1/1:0,63:63:99:2835,190,0
2R	20434081	.	G	A	2806.77	.	AC=2;AF=1.00;AN=2;DP=60;ExcessHet=3.0103;FS=0.000;MLEAC=2;MLEAF=1.00;MQ=40.42;QD=27.40;SOR=0.986	GT:AD:DP:GQ:PL	1/1:0,60:60:99:2835,190,0
2R	20434087	.	T	A	2671.77	.	AC=2;AF=1.00;AN=2;DP=60;ExcessHet=3.0103;FS=0.000;MLEAC=2;MLEAF=1.00;MQ=40.33;QD=29.70;SOR=0.906	GT:AD:DP:GQ:PL	1/1:0,60:60:99:2700,181,0
2R	20434092	.	A	T	2671.77	.	AC=2;AF=1.00;AN=2;DP=60;ExcessHet=3.0103;FS=0.000;MLEAC=2;MLEAF=1.00;MQ=40.33;QD=28.46;SOR=0.906	GT:AD:DP:GQ:PL	1/1:0,60:60:99:2700,181,0
2R	20434093	.	A	G	2671.77	.	AC=2;AF=1.00;AN=2;DP=60;ExcessHet=3.0103;FS=0.000;MLEAC=2;MLEAF=1.00;MQ=40.33;QD=31.48;SOR=0.906	GT:AD:DP:GQ:PL	1/1:0,60:60:99:2700,181,0
2R	20434097	.	C	T	2716.77	.	AC=2;AF=1.00;AN=2;DP=59;ExcessHet=3.0103;FS=0.000;MLEAC=2;MLEAF=1.00;MQ=40.27;QD=26.83;SOR=0.871	GT:AD:DP:GQ:PL	1/1:0,59:59:99:2745,184,0
2R	20434101	.	A	G	2671.77	.	AC=2;AF=1.00;AN=2;DP=58;ExcessHet=3.0103;FS=0.000;MLEAC=2;MLEAF=1.00;MQ=40.22;QD=30.45;SOR=0.836	GT:AD:DP:GQ:PL	1/1:0,58:58:99:2700,181,0
2R	20434120	.	TGTCTGAAGAGTTTGA	T	2302.73	.	AC=2;AF=1.00;AN=2;DP=52;ExcessHet=3.0103;FS=0.000;MLEAC=2;MLEAF=1.00;MQ=39.89;QD=31.25;SOR=0.853	GT:AD:DP:GQ:PL	1/1:0,52:52:99:2340,157,0
2R	20434142	.	A	AT	2437.73	.	AC=2;AF=1.00;AN=2;DP=52;ExcessHet=3.0103;FS=0.000;MLEAC=2;MLEAF=1.00;MQ=40.05;QD=32.17;SOR=0.770	GT:AD:DP:GQ:PL	1/1:0,52:52:99:2475,166,0
2R	20434147	.	C	A	2401.77	.	AC=2;AF=1.00;AN=2;DP=53;ExcessHet=3.0103;FS=0.000;MLEAC=2;MLEAF=1.00;MQ=40.08;QD=27.56;SOR=0.730	GT:AD:DP:GQ:PL	1/1:0,53:53:99:2430,163,0
2R	20434160	.	TCCCCAATG	T	2437.73	.	AC=2;AF=1.00;AN=2;DP=54;ExcessHet=3.0103;FS=0.000;MLEAC=2;MLEAF=1.00;MQ=40.13;QD=31.40;SOR=0.846	GT:AD:DP:GQ:PL	1/1:0,54:54:99:2475,166,0
2R	20434172	.	TAA	T	2302.73	.	AC=2;AF=1.00;AN=2;DP=51;ExcessHet=3.0103;FS=0.000;MLEAC=2;MLEAF=1.00;MQ=40.04;QD=26.61;SOR=0.994	GT:AD:DP:GQ:PL	1/1:0,51:51:99:2340,157,0
2R	20434176	.	TAG	T	2167.73	.	AC=2;AF=1.00;AN=2;DP=49;ExcessHet=3.0103;FS=0.000;MLEAC=2;MLEAF=1.00;MQ=39.98;QD=32.06;SOR=1.007	GT:AD:DP:GQ:PL	1/1:0,49:49:99:2205,147,0
2R	20434397	.	T	A	2117.77	.	AC=2;AF=1.00;AN=2;DP=45;ExcessHet=3.0103;FS=0.000;MLEAC=2;MLEAF=1.00;MQ=42.75;QD=24.84;SOR=0.929	GT:AD:DP:GQ:PL	1/1:0,45:45:99:2146,144,0
2R	20434405	.	A	G	2131.77	.	AC=2;AF=1.00;AN=2;DP=48;ExcessHet=3.0103;FS=0.000;MLEAC=2;MLEAF=1.00;MQ=42.68;QD=29.58;SOR=1.067	GT:AD:DP:GQ:PL	1/1:0,48:48:99:2160,144,0
2R	20434406	.	G	GT	2122.73	.	AC=2;AF=1.00;AN=2;DP=48;ExcessHet=3.0103;FS=0.000;MLEAC=2;MLEAF=1.00;MQ=42.68;QD=27.21;SOR=1.067	GT:AD:DP:GQ:PL	1/1:0,48:48:99:2160,144,0
2R	20434409	.	G	A	2086.77	.	AC=2;AF=1.00;AN=2;DP=46;ExcessHet=3.0103;FS=0.000;MLEAC=2;MLEAF=1.00;MQ=42.62;QD=27.65;SOR=1.203	GT:AD:DP:GQ:PL	1/1:0,46:46:99:2115,141,0
2R	20434428	.	A	G	1113.77	.	AC=2;AF=1.00;AN=2;DP=43;ExcessHet=3.0103;FS=0.000;MLEAC=2;MLEAF=1.00;MQ=42.64;QD=25.90;SOR=0.941	GT:AD:DP:GQ:PL	1/1:0,43:43:99:1142,127,0
2R	20434526	.	A	C	1340.77	.	AC=2;AF=1.00;AN=2;DP=52;ExcessHet=3.0103;FS=0.000;MLEAC=2;MLEAF=1.00;MQ=43.73;QD=26.29;SOR=0.994	GT:AD:DP:GQ:PL	1/1:0,51:51:99:1369,152,0
2R	20434752	.	A	G	1370.77	.	AC=2;AF=1.00;AN=2;DP=51;ExcessHet=3.0103;FS=0.000;MLEAC=2;MLEAF=1.00;MQ=43.69;QD=27.42;SOR=0.952	GT:AD:DP:GQ:PL	1/1:0,50:50:99:1399,150,0
2R	20435015	.	G	GA	2064.73	.	AC=2;AF=1.00;AN=2;DP=67;ExcessHet=3.0103;FS=0.000;MLEAC=2;MLEAF=1.00;MQ=42.89;QD=31.77;SOR=1.000	GT:AD:DP:GQ:PL	1/1:0,65:65:99:2102,195,0
2R	20435042	.	C	A	1569.77	.	AC=2;AF=1.00;AN=2;DP=58;ExcessHet=3.0103;FS=0.000;MLEAC=2;MLEAF=1.00;MQ=42.81;QD=27.06;SOR=0.693	GT:AD:DP:GQ:PL	1/1:0,58:58:99:1598,174,0
2R	20435062	.	G	T	2627.77	.	AC=2;AF=1.00;AN=2;DP=57;ExcessHet=3.0103;FS=0.000;MLEAC=2;MLEAF=1.00;MQ=42.78;QD=31.86;SOR=0.960	GT:AD:DP:GQ:PL	1/1:0,57:57:99:2656,178,0
2R	20435064	.	A	C	2671.77	.	AC=2;AF=1.00;AN=2;DP=59;ExcessHet=3.0103;FS=0.000;MLEAC=2;MLEAF=1.00;MQ=42.83;QD=27.20;SOR=1.034	GT:AD:DP:GQ:PL	1/1:0,59:59:99:2700,181,0
2R	20435066	.	AAATGAACATAATGT	A	2662.73	.	AC=2;AF=1.00;AN=2;DP=60;ExcessHet=3.0103;FS=0.000;MLEAC=2;MLEAF=1.00;MQ=42.85;QD=29.62;SOR=1.071	GT:AD:DP:GQ:PL	1/1:0,60:60:99:2700,181,0
2R	20435083	.	TCTGTATA	T	2617.73	.	AC=2;AF=1.00;AN=2;DP=58;ExcessHet=3.0103;FS=0.000;MLEAC=2;MLEAF=1.00;MQ=42.81;QD=30.39;SOR=1.085	GT:AD:DP:GQ:PL	1/1:0,58:58:99:2655,178,0
2R	20435101	.	A	G	1533.77	.	AC=2;AF=1.00;AN=2;DP=56;ExcessHet=3.0103;FS=0.000;MLEAC=2;MLEAF=1.00;MQ=42.76;QD=27.39;SOR=1.101	GT:AD:DP:GQ:PL	1/1:0,56:56:99:1562,168,0
2R	20435151	.	G	T	855.77	.	AC=2;AF=1.00;AN=2;DP=33;ExcessHet=3.0103;FS=0.000;MLEAC=2;MLEAF=1.00;MQ=42.98;QD=25.93;SOR=3.193	GT:AD:DP:GQ:PL	1/1:0,33:33:98:884,98,0
2R	20435248	.	C	A	1483.77	.	AC=2;AF=1.00;AN=2;DP=54;ExcessHet=3.0103;FS=0.000;MLEAC=2;MLEAF=1.00;MQ=43.45;QD=28.00;SOR=0.981	GT:AD:DP:GQ:PL	1/1:0,53:53:99:1512,159,0
2R	20435411	.	C	T	1193.77	.	AC=2;AF=1.00;AN=2;DP=43;ExcessHet=3.0103;FS=0.000;MLEAC=2;MLEAF=1.00;MQ=43.77;QD=27.76;SOR=0.739	GT:AD:DP:GQ:PL	1/1:0,43:43:99:1222,129,0
2R	20435704	.	G	A	1497.77	.	AC=2;AF=1.00;AN=2;DP=55;ExcessHet=3.0103;FS=0.000;MLEAC=2;MLEAF=1.00;MQ=43.93;QD=27.23;SOR=0.729	GT:AD:DP:GQ:PL	1/1:0,55:55:99:1526,164,0
2R	20435750	.	A	G	1409.77	.	AC=2;AF=1.00;AN=2;DP=52;ExcessHet=3.0103;FS=0.000;MLEAC=2;MLEAF=1.00;MQ=43.96;QD=27.11;SOR=1.136	GT:AD:DP:GQ:PL	1/1:0,52:52:99:1438,155,0
2R	20435902	.	A	G	2061.77	.	AC=2;AF=1.00;AN=2;DP=47;ExcessHet=3.0103;FS=0.000;MLEAC=2;MLEAF=1.00;MQ=44.00;QD=32.24;SOR=1.132	GT:AD:DP:GQ:PL	1/1:0,47:47:99:2090,141,0
2R	20435908	.	T	C	2067.77	.	AC=2;AF=1.00;AN=2;DP=47;ExcessHet=3.0103;FS=0.000;MLEAC=2;MLEAF=1.00;MQ=44.00;QD=35.68;SOR=1.132	GT:AD:DP:GQ:PL	1/1:0,47:47:99:2096,141,0
2R	20435914	.	AGG	A	1472.73	.	AC=2;AF=1.00;AN=2;DP=46;ExcessHet=3.0103;FS=0.000;MLEAC=2;MLEAF=1.00;MQ=44.00;QD=34.25;SOR=0.941	GT:AD:DP:GQ:PL	1/1:0,43:43:99:1510,130,0
2R	20435928	.	G	A	1315.77	.	AC=2;AF=1.00;AN=2;DP=49;ExcessHet=3.0103;FS=0.000;MLEAC=2;MLEAF=1.00;MQ=44.00;QD=26.85;SOR=0.818	GT:AD:DP:GQ:PL	1/1:0,49:49:99:1344,149,0
2R	20436073	.	A	T	2563.77	.	AC=2;AF=1.00;AN=2;DP=57;ExcessHet=3.0103;FS=0.000;MLEAC=2;MLEAF=1.00;MQ=44.00;QD=31.43;SOR=0.877	GT:AD:DP:GQ:PL	1/1:0,57:57:99:2592,175,0
2R	20436074	.	T	A	2563.77	.	AC=2;AF=1.00;AN=2;DP=57;ExcessHet=3.0103;FS=0.000;MLEAC=2;MLEAF=1.00;MQ=44.00;QD=33.54;SOR=0.877	GT:AD:DP:GQ:PL	1/1:0,57:57:99:2592,175,0
2R	20436076	.	G	T	2563.77	.	AC=2;AF=1.00;AN=2;DP=57;ExcessHet=3.0103;FS=0.000;MLEAC=2;MLEAF=1.00;MQ=44.00;QD=33.22;SOR=0.800	GT:AD:DP:GQ:PL	1/1:0,57:57:99:2592,175,0
2R	20436317	.	C	T	1493.77	.	AC=2;AF=1.00;AN=2;BaseQRankSum=0.103;ClippingRankSum=0.000;DP=55;ExcessHet=3.0103;FS=0.000;MLEAC=2;MLEAF=1.00;MQ=43.63;MQRankSum=-0.392;QD=27.16;ReadPosRankSum=-0.562;SOR=0.223	GT:AD:DP:GQ:PL	1/1:1,54:55:99:1522,136,0
2R	20436528	.	C	CTATACTTAAAA	2107.73	.	AC=2;AF=1.00;AN=2;DP=42;ExcessHet=3.0103;FS=0.000;MLEAC=2;MLEAF=1.00;MQ=42.36;QD=30.59;SOR=0.693	GT:AD:DP:GQ:PL	1/1:0,42:42:99:2145,144,0
2R	20436530	.	G	A	2118.77	.	AC=2;AF=1.00;AN=2;DP=39;ExcessHet=3.0103;FS=0.000;MLEAC=2;MLEAF=1.00;MQ=42.10;QD=31.40;SOR=0.850	GT:AD:DP:GQ:PL	1/1:0,39:39:99:2147,144,0
2R	20436531	.	C	CTGAAACTAA	1762.73	.	AC=2;AF=1.00;AN=2;DP=39;ExcessHet=3.0103;FS=0.000;MLEAC=2;MLEAF=1.00;MQ=42.10;QD=28.85;SOR=0.850	GT:AD:DP:GQ:PL	1/1:0,39:39:99:1800,120,0
2R	20436535	.	A	AGCGCGGCGACAGC	1846.73	.	AC=2;AF=1.00;AN=2;DP=36;ExcessHet=3.0103;FS=0.000;MLEAC=2;MLEAF=1.00;MQ=41.94;QD=30.49;SOR=0.804	GT:AD:DP:GQ:PL	1/1:0,36:36:99:1884,129,0
2R	20436549	.	A	T	1456.77	.	AC=2;AF=1.00;AN=2;DP=35;ExcessHet=3.0103;FS=0.000;MLEAC=2;MLEAF=1.00;MQ=42.27;QD=28.29;SOR=0.869	GT:AD:DP:GQ:PL	1/1:0,35:35:99:1485,108,0
2R	20436595	.	T	G	911.77	.	AC=2;AF=1.00;AN=2;DP=33;ExcessHet=3.0103;FS=0.000;MLEAC=2;MLEAF=1.00;MQ=43.41;QD=27.63;SOR=0.752	GT:AD:DP:GQ:PL	1/1:0,33:33:99:940,99,0
2R	20436787	.	C	A	1376.77	.	AC=2;AF=1.00;AN=2;DP=49;ExcessHet=3.0103;FS=0.000;MLEAC=2;MLEAF=1.00;MQ=43.28;QD=28.10;SOR=0.909	GT:AD:DP:GQ:PL	1/1:0,49:49:99:1405,147,0
2R	20436869	.	A	G	1408.77	.	AC=2;AF=1.00;AN=2;DP=52;ExcessHet=3.0103;FS=0.000;MLEAC=2;MLEAF=1.00;MQ=43.89;QD=27.09;SOR=1.358	GT:AD:DP:GQ:PL	1/1:0,52:52:99:1437,155,0
2R	20436899	.	GA	G	2339.73	.	AC=2;AF=1.00;AN=2;DP=55;ExcessHet=3.0103;FS=0.000;MLEAC=2;MLEAF=1.00;MQ=43.89;QD=30.12;SOR=1.179	GT:AD:DP:GQ:PL	1/1:0,53:53:99:2377,162,0
2R	20436906	.	G	T	2373.77	.	AC=2;AF=1.00;AN=2;DP=55;ExcessHet=3.0103;FS=0.000;MLEAC=2;MLEAF=1.00;MQ=43.96;QD=30.16;SOR=1.159	GT:AD:DP:GQ:PL	1/1:0,55:55:99:2402,165,0
2R	20437155	.	G	C	2370.77	.	AC=2;AF=1.00;AN=2;DP=51;ExcessHet=3.0103;FS=0.000;MLEAC=2;MLEAF=1.00;MQ=43.96;QD=27.83;SOR=0.900	GT:AD:DP:GQ:PL	1/1:0,51:51:99:2399,163,0
2R	20437157	.	G	A	2370.77	.	AC=2;AF=1.00;AN=2;DP=52;ExcessHet=3.0103;FS=0.000;MLEAC=2;MLEAF=1.00;MQ=43.96;QD=25.03;SOR=1.036	GT:AD:DP:GQ:PL	1/1:0,52:52:99:2399,163,0
2R	20437161	.	C	G	2412.77	.	AC=2;AF=1.00;AN=2;DP=52;ExcessHet=3.0103;FS=0.000;MLEAC=2;MLEAF=1.00;MQ=43.96;QD=27.98;SOR=1.036	GT:AD:DP:GQ:PL	1/1:0,52:52:99:2441,166,0
2R	20437169	.	A	G	2426.77	.	AC=2;AF=1.00;AN=2;DP=56;ExcessHet=3.0103;FS=0.000;MLEAC=2;MLEAF=1.00;MQ=43.97;QD=26.77;SOR=0.765	GT:AD:DP:GQ:PL	1/1:0,56:56:99:2455,172,0
2R	20437213	.	A	T	1366.77	.	AC=2;AF=1.00;AN=2;DP=50;ExcessHet=3.0103;FS=0.000;MLEAC=2;MLEAF=1.00;MQ=43.92;QD=27.34;SOR=0.952	GT:AD:DP:GQ:PL	1/1:0,50:50:99:1395,150,0
2R	20437265	.	C	A	1657.77	.	AC=2;AF=1.00;AN=2;BaseQRankSum=1.784;ClippingRankSum=0.000;DP=61;ExcessHet=3.0103;FS=3.082;MLEAC=2;MLEAF=1.00;MQ=43.90;MQRankSum=-0.152;QD=27.18;ReadPosRankSum=-0.397;SOR=0.328	GT:AD:DP:GQ:PL	1/1:1,60:61:99:1686,173,0
2R	20438171	.	A	AC	1397.73	.	AC=2;AF=1.00;AN=2;BaseQRankSum=0.133;ClippingRankSum=0.000;DP=54;ExcessHet=3.0103;FS=3.707;MLEAC=2;MLEAF=1.00;MQ=43.65;MQRankSum=2.705;QD=25.88;ReadPosRankSum=0.321;SOR=0.782	GT:AD:DP:GQ:PL	1/1:1,53:54:99:1435,136,0
2R	20438176	.	G	A	2555.73	.	AC=2;AF=1.00;AN=2;DP=58;ExcessHet=3.0103;FS=0.000;MLEAC=2;MLEAF=1.00;MQ=43.67;QD=33.44;SOR=1.036	GT:AD:DP:GQ:PL	1/1:0,58:58:99:2593,177,0
2R	20438178	.	A	AG	1373.73	.	AC=2;AF=1.00;AN=2;BaseQRankSum=-0.104;ClippingRankSum=0.000;DP=57;ExcessHet=3.0103;FS=3.543;MLEAC=2;MLEAF=1.00;MQ=43.67;MQRankSum=2.643;QD=26.42;ReadPosRankSum=0.067;SOR=0.669	GT:AD:DP:GQ:PL	1/1:1,51:52:99:1411,133,0
2R	20439034	.	G	T	1653.77	.	AC=2;AF=1.00;AN=2;DP=59;ExcessHet=3.0103;FS=0.000;MLEAC=2;MLEAF=1.00;MQ=43.92;QD=28.03;SOR=0.950	GT:AD:DP:GQ:PL	1/1:0,59:59:99:1682,177,0
2R	20439063	.	C	A	1662.77	.	AC=2;AF=1.00;AN=2;DP=65;ExcessHet=3.0103;FS=0.000;MLEAC=2;MLEAF=1.00;MQ=43.90;QD=25.58;SOR=0.787	GT:AD:DP:GQ:PL	1/1:0,65:65:99:1691,193,0
2R	20439312	.	C	T	2421.77	.	AC=2;AF=1.00;AN=2;DP=53;ExcessHet=3.0103;FS=0.000;MLEAC=2;MLEAF=1.00;MQ=45.09;QD=28.39;SOR=0.892	GT:AD:DP:GQ:PL	1/1:0,53:53:99:2450,169,0
2R	20439321	.	GGATAGA	G	2487.73	.	AC=2;AF=1.00;AN=2;DP=59;ExcessHet=3.0103;FS=0.000;MLEAC=2;MLEAF=1.00;MQ=45.17;QD=30.55;SOR=0.693	GT:AD:DP:GQ:PL	1/1:0,58:58:99:2525,174,0
2R	20439505	.	C	T	2277.77	.	AC=2;AF=1.00;AN=2;BaseQRankSum=1.421;ClippingRankSum=0.000;DP=54;ExcessHet=3.0103;FS=3.707;MLEAC=2;MLEAF=1.00;MQ=43.85;MQRankSum=-0.212;QD=30.03;ReadPosRankSum=-0.485;SOR=0.782	GT:AD:DP:GQ:PL	1/1:1,53:54:83:2306,83,0
2R	20439508	.	A	G	2439.77	.	AC=2;AF=1.00;AN=2;BaseQRankSum=-0.763;ClippingRankSum=0.000;DP=56;ExcessHet=3.0103;FS=3.865;MLEAC=2;MLEAF=1.00;MQ=43.83;MQRankSum=-0.250;QD=30.46;ReadPosRankSum=-0.582;SOR=0.890	GT:AD:DP:GQ:PL	1/1:1,55:56:95:2468,95,0
2R	20439512	.	G	T	2439.77	.	AC=2;AF=1.00;AN=2;BaseQRankSum=1.354;ClippingRankSum=0.000;DP=55;ExcessHet=3.0103;FS=3.979;MLEAC=2;MLEAF=1.00;MQ=43.75;MQRankSum=-0.327;QD=28.52;ReadPosRankSum=-0.508;SOR=0.970	GT:AD:DP:GQ:PL	1/1:1,54:55:95:2468,95,0
2R	20439619	.	GCAGTGCCAGT	G	1942.73	.	AC=2;AF=1.00;AN=2;DP=45;ExcessHet=3.0103;FS=0.000;MLEAC=2;MLEAF=1.00;MQ=43.69;QD=30.12;SOR=0.990	GT:AD:DP:GQ:PL	1/1:0,44:44:99:1980,133,0
2R	20439634	.	TGGCACACA	T	2022.73	.	AC=2;AF=1.00;AN=2;DP=46;ExcessHet=3.0103;FS=0.000;MLEAC=2;MLEAF=1.00;MQ=43.70;QD=31.50;SOR=0.976	GT:AD:DP:GQ:PL	1/1:0,46:46:99:2060,138,0
2R	20439917	.	T	A	2470.77	.	AC=2;AF=1.00;AN=2;DP=57;ExcessHet=3.0103;FS=0.000;MLEAC=2;MLEAF=1.00;MQ=43.97;QD=29.30;SOR=0.765	GT:AD:DP:GQ:PL	1/1:0,56:56:99:2499,172,0
2R	20439927	.	G	T	2436.77	.	AC=2;AF=1.00;AN=2;DP=56;ExcessHet=3.0103;FS=0.000;MLEAC=2;MLEAF=1.00;MQ=43.97;QD=26.05;SOR=0.693	GT:AD:DP:GQ:PL	1/1:0,56:56:99:2465,169,0
2R	20439950	.	G	A	1712.77	.	AC=2;AF=1.00;AN=2;DP=62;ExcessHet=3.0103;FS=0.000;MLEAC=2;MLEAF=1.00;MQ=43.97;QD=27.63;SOR=0.826	GT:AD:DP:GQ:PL	1/1:0,62:62:99:1741,186,0
2R	20440293	.	A	G	1368.77	.	AC=2;AF=1.00;AN=2;DP=50;ExcessHet=3.0103;FS=0.000;MLEAC=2;MLEAF=1.00;MQ=44.00;QD=27.38;SOR=1.051	GT:AD:DP:GQ:PL	1/1:0,50:50:99:1397,150,0
2R	20440543	.	C	CA	1876.73	.	AC=2;AF=1.00;AN=2;DP=55;ExcessHet=3.0103;FS=0.000;MLEAC=2;MLEAF=1.00;MQ=44.00;QD=26.20;SOR=1.609	GT:AD:DP:GQ:PL	1/1:0,52:52:99:1914,159,0
2R	20441804	.	A	G	1436.77	.	AC=2;AF=1.00;AN=2;BaseQRankSum=-1.572;ClippingRankSum=0.000;DP=55;ExcessHet=3.0103;FS=3.174;MLEAC=2;MLEAF=1.00;MQ=42.20;MQRankSum=-0.570;QD=26.61;ReadPosRankSum=2.280;SOR=0.402	GT:AD:DP:GQ:PL	1/1:1,53:54:99:1465,132,0
2R	20442157	.	T	C	1421.77	.	AC=2;AF=1.00;AN=2;DP=52;ExcessHet=3.0103;FS=0.000;MLEAC=2;MLEAF=1.00;MQ=43.86;QD=27.34;SOR=0.770	GT:AD:DP:GQ:PL	1/1:0,52:52:99:1450,156,0
2R	20442176	.	GGCCATAAAGCT	G	2066.73	.	AC=2;AF=1.00;AN=2;DP=48;ExcessHet=3.0103;FS=0.000;MLEAC=2;MLEAF=1.00;MQ=43.85;QD=27.96;SOR=1.022	GT:AD:DP:GQ:PL	1/1:0,47:47:99:2104,142,0
2R	20442226	.	T	G	1189.77	.	AC=2;AF=1.00;AN=2;DP=43;ExcessHet=3.0103;FS=0.000;MLEAC=2;MLEAF=1.00;MQ=43.83;QD=27.67;SOR=0.941	GT:AD:DP:GQ:PL	1/1:0,43:43:99:1218,129,0
2R	20442362	.	T	G	1624.77	.	AC=2;AF=1.00;AN=2;DP=60;ExcessHet=3.0103;FS=0.000;MLEAC=2;MLEAF=1.00;MQ=43.97;QD=27.08;SOR=1.071	GT:AD:DP:GQ:PL	1/1:0,60:60:99:1653,179,0
2R	20442430	.	T	G	1329.77	.	AC=2;AF=1.00;AN=2;DP=48;ExcessHet=3.0103;FS=0.000;MLEAC=2;MLEAF=1.00;MQ=43.88;QD=27.70;SOR=0.866	GT:AD:DP:GQ:PL	1/1:0,48:48:99:1358,144,0
2R	20442525	.	A	C	904.77	.	AC=2;AF=1.00;AN=2;DP=35;ExcessHet=3.0103;FS=0.000;MLEAC=2;MLEAF=1.00;MQ=43.89;QD=25.85;SOR=0.749	GT:AD:DP:GQ:PL	1/1:0,35:35:99:933,104,0
2R	20442643	.	A	C	897.77	.	AC=2;AF=1.00;AN=2;DP=34;ExcessHet=3.0103;FS=0.000;MLEAC=2;MLEAF=1.00;MQ=43.83;QD=26.40;SOR=1.085	GT:AD:DP:GQ:PL	1/1:0,34:34:99:926,101,0
2R	20442880	.	GTA	G	1782.73	.	AC=2;AF=1.00;AN=2;DP=44;ExcessHet=3.0103;FS=0.000;MLEAC=2;MLEAF=1.00;MQ=42.10;QD=28.88;SOR=0.788	GT:AD:DP:GQ:PL	1/1:0,42:42:99:1820,127,0
2R	20442889	.	TGTGAGTGATA	T	1762.73	.	AC=2;AF=1.00;AN=2;DP=38;ExcessHet=3.0103;FS=0.000;MLEAC=2;MLEAF=1.00;MQ=41.90;QD=23.24;SOR=0.798	GT:AD:DP:GQ:PL	1/1:0,38:38:99:1800,123,0
2R	20442910	.	G	C	1771.77	.	AC=2;AF=1.00;AN=2;DP=40;ExcessHet=3.0103;FS=0.000;MLEAC=2;MLEAF=1.00;MQ=42.06;QD=25.96;SOR=0.793	GT:AD:DP:GQ:PL	1/1:0,40:40:99:1800,120,0
2R	20442921	.	A	G	1771.77	.	AC=2;AF=1.00;AN=2;DP=39;ExcessHet=3.0103;FS=0.000;MLEAC=2;MLEAF=1.00;MQ=42.01;QD=31.47;SOR=0.743	GT:AD:DP:GQ:PL	1/1:0,39:39:99:1800,120,0
2R	20442927	.	TAC	T	1762.73	.	AC=2;AF=1.00;AN=2;DP=38;ExcessHet=3.0103;FS=0.000;MLEAC=2;MLEAF=1.00;MQ=41.95;QD=34.02;SOR=0.798	GT:AD:DP:GQ:PL	1/1:0,38:38:99:1800,120,0
2R	20442938	.	G	GTGTGTC	1807.73	.	AC=2;AF=1.00;AN=2;DP=37;ExcessHet=3.0103;FS=0.000;MLEAC=2;MLEAF=1.00;MQ=41.90;QD=29.47;SOR=0.746	GT:AD:DP:GQ:PL	1/1:0,37:37:99:1845,123,0
2R	20442941	.	G	A	1726.77	.	AC=2;AF=1.00;AN=2;DP=38;ExcessHet=3.0103;FS=0.000;MLEAC=2;MLEAF=1.00;MQ=41.95;QD=28.04;SOR=0.693	GT:AD:DP:GQ:PL	1/1:0,38:38:99:1755,117,0
2R	20442991	.	T	G	1052.77	.	AC=2;AF=1.00;AN=2;BaseQRankSum=1.818;ClippingRankSum=0.000;DP=39;ExcessHet=3.0103;FS=0.000;MLEAC=2;MLEAF=1.00;MQ=43.45;MQRankSum=-0.570;QD=26.99;ReadPosRankSum=-0.712;SOR=0.732	GT:AD:DP:GQ:PL	1/1:1,38:39:99:1081,107,0
2R	20443191	.	A	G	1635.77	.	AC=2;AF=1.00;AN=2;DP=60;ExcessHet=3.0103;FS=0.000;MLEAC=2;MLEAF=1.00;MQ=43.43;QD=27.72;SOR=0.796	GT:AD:DP:GQ:PL	1/1:0,59:59:99:1664,177,0
2R	20443261	.	T	C	1494.77	.	AC=2;AF=1.00;AN=2;DP=56;ExcessHet=3.0103;FS=0.000;MLEAC=2;MLEAF=1.00;MQ=43.53;QD=27.18;SOR=1.061	GT:AD:DP:GQ:PL	1/1:0,55:55:99:1523,165,0
2R	20443281	.	A	G	2333.77	.	AC=2;AF=1.00;AN=2;DP=52;ExcessHet=3.0103;FS=0.000;MLEAC=2;MLEAF=1.00;MQ=43.85;QD=27.06;SOR=0.941	GT:AD:DP:GQ:PL	1/1:0,52:52:99:2362,160,0
2R	20443288	.	T	A	2476.77	.	AC=2;AF=1.00;AN=2;DP=55;ExcessHet=3.0103;FS=0.000;MLEAC=2;MLEAF=1.00;MQ=43.86;QD=26.42;SOR=0.804	GT:AD:DP:GQ:PL	1/1:0,55:55:99:2505,169,0
2R	20443291	.	C	T	2401.77	.	AC=2;AF=1.00;AN=2;DP=53;ExcessHet=3.0103;FS=0.000;MLEAC=2;MLEAF=1.00;MQ=43.85;QD=33.18;SOR=0.892	GT:AD:DP:GQ:PL	1/1:0,53:53:99:2430,163,0
2R	20443557	.	A	G	2185.77	.	AC=2;AF=1.00;AN=2;DP=50;ExcessHet=3.0103;FS=0.000;MLEAC=2;MLEAF=1.00;MQ=43.92;QD=27.44;SOR=1.958	GT:AD:DP:GQ:PL	1/1:0,50:50:99:2214,150,0
2R	20443560	.	A	G	2185.77	.	AC=2;AF=1.00;AN=2;DP=49;ExcessHet=3.0103;FS=0.000;MLEAC=2;MLEAF=1.00;MQ=43.92;QD=29.90;SOR=2.078	GT:AD:DP:GQ:PL	1/1:0,49:49:99:2214,150,0
2R	20443575	.	T	C	2128.77	.	AC=2;AF=1.00;AN=2;DP=50;ExcessHet=3.0103;FS=0.000;MLEAC=2;MLEAF=1.00;MQ=44.00;QD=27.31;SOR=2.124	GT:AD:DP:GQ:PL	1/1:0,50:50:99:2157,150,0
2R	20443610	.	T	A	1152.77	.	AC=2;AF=1.00;AN=2;DP=42;ExcessHet=3.0103;FS=0.000;MLEAC=2;MLEAF=1.00;MQ=44.00;QD=27.45;SOR=1.556	GT:AD:DP:GQ:PL	1/1:0,42:42:99:1181,126,0
2R	20443717	.	G	A	1673.77	.	AC=2;AF=1.00;AN=2;DP=39;ExcessHet=3.0103;FS=0.000;MLEAC=2;MLEAF=1.00;MQ=43.66;QD=32.58;SOR=1.236	GT:AD:DP:GQ:PL	1/1:0,39:39:99:1702,117,0
2R	20443725	.	A	ACTCAG	1762.73	.	AC=2;AF=1.00;AN=2;DP=40;ExcessHet=3.0103;FS=0.000;MLEAC=2;MLEAF=1.00;MQ=43.67;QD=28.00;SOR=1.151	GT:AD:DP:GQ:PL	1/1:0,40:40:99:1800,120,0
2R	20443733	.	T	A	1735.77	.	AC=2;AF=1.00;AN=2;DP=38;ExcessHet=3.0103;FS=0.000;MLEAC=2;MLEAF=1.00;MQ=43.65;QD=27.62;SOR=1.040	GT:AD:DP:GQ:PL	1/1:0,38:38:99:1764,120,0
2R	20443735	.	AGC	A	1681.73	.	AC=2;AF=1.00;AN=2;DP=38;ExcessHet=3.0103;FS=0.000;MLEAC=2;MLEAF=1.00;MQ=43.65;QD=31.73;SOR=1.040	GT:AD:DP:GQ:PL	1/1:0,38:38:99:1719,117,0
2R	20443817	.	A	G	1206.77	.	AC=2;AF=1.00;AN=2;DP=46;ExcessHet=3.0103;FS=0.000;MLEAC=2;MLEAF=1.00;MQ=43.84;QD=26.23;SOR=1.609	GT:AD:DP:GQ:PL	1/1:0,46:46:99:1235,137,0
2R	20443870	.	G	T	2105.77	.	AC=2;AF=1.00;AN=2;DP=47;ExcessHet=3.0103;FS=0.000;MLEAC=2;MLEAF=1.00;MQ=44.00;QD=30.15;SOR=0.919	GT:AD:DP:GQ:PL	1/1:0,47:47:99:2134,144,0
2R	20443871	.	G	A	2105.77	.	AC=2;AF=1.00;AN=2;DP=48;ExcessHet=3.0103;FS=0.000;MLEAC=2;MLEAF=1.00;MQ=44.00;QD=30.87;SOR=0.963	GT:AD:DP:GQ:PL	1/1:0,48:48:99:2134,144,0
2R	20443964	.	C	T	1450.77	.	AC=2;AF=1.00;AN=2;DP=52;ExcessHet=3.0103;FS=0.000;MLEAC=2;MLEAF=1.00;MQ=44.00;QD=27.90;SOR=0.693	GT:AD:DP:GQ:PL	1/1:0,52:52:99:1479,156,0
2R	20444009	.	T	C	1442.77	.	AC=2;AF=1.00;AN=2;DP=56;ExcessHet=3.0103;FS=0.000;MLEAC=2;MLEAF=1.00;MQ=43.97;QD=25.76;SOR=0.693	GT:AD:DP:GQ:PL	1/1:0,56:56:99:1471,166,0
2R	20444074	.	C	G	2008.77	.	AC=2;AF=1.00;AN=2;DP=47;ExcessHet=3.0103;FS=0.000;MLEAC=2;MLEAF=1.00;MQ=43.96;QD=29.52;SOR=1.132	GT:AD:DP:GQ:PL	1/1:0,47:47:99:2037,141,0
2R	20444078	.	C	T	1992.77	.	AC=2;AF=1.00;AN=2;DP=45;ExcessHet=3.0103;FS=0.000;MLEAC=2;MLEAF=1.00;MQ=43.96;QD=30.02;SOR=1.280	GT:AD:DP:GQ:PL	1/1:0,45:45:99:2021,138,0
2R	20446791	.	G	C	1957.77	.	AC=2;AF=1.00;AN=2;BaseQRankSum=0.260;ClippingRankSum=0.000;DP=76;ExcessHet=3.0103;FS=0.000;MLEAC=2;MLEAF=1.00;MQ=43.90;MQRankSum=0.000;QD=25.76;ReadPosRankSum=-0.787;SOR=0.336	GT:AD:DP:GQ:PL	1/1:1,75:76:99:1986,199,0
2R	20447749	.	C	T	1646.77	.	AC=2;AF=1.00;AN=2;DP=38;ExcessHet=3.0103;FS=0.000;MLEAC=2;MLEAF=1.00;MQ=44.00;QD=32.52;SOR=1.040	GT:AD:DP:GQ:PL	1/1:0,38:38:99:1675,114,0
2R	20447758	.	A	C	1706.77	.	AC=2;AF=1.00;AN=2;DP=40;ExcessHet=3.0103;FS=0.000;MLEAC=2;MLEAF=1.00;MQ=44.00;QD=29.79;SOR=1.022	GT:AD:DP:GQ:PL	1/1:0,40:40:99:1735,120,0
2R	20447827	.	T	A	1200.77	.	AC=2;AF=1.00;AN=2;DP=43;ExcessHet=3.0103;FS=0.000;MLEAC=2;MLEAF=1.00;MQ=44.00;QD=27.92;SOR=0.739	GT:AD:DP:GQ:PL	1/1:0,43:43:99:1229,129,0
2R	20447962	.	A	G	1482.77	.	AC=2;AF=1.00;AN=2;DP=54;ExcessHet=3.0103;FS=0.000;MLEAC=2;MLEAF=1.00;MQ=44.00;QD=27.46;SOR=0.693	GT:AD:DP:GQ:PL	1/1:0,54:54:99:1511,162,0
2R	20448110	.	G	A	2119.77	.	AC=2;AF=1.00;AN=2;DP=50;ExcessHet=3.0103;FS=0.000;MLEAC=2;MLEAF=1.00;MQ=44.00;QD=28.25;SOR=0.952	GT:AD:DP:GQ:PL	1/1:0,50:50:99:2148,150,0
2R	20448111	.	A	C	2119.77	.	AC=2;AF=1.00;AN=2;DP=50;ExcessHet=3.0103;FS=0.000;MLEAC=2;MLEAF=1.00;MQ=44.00;QD=32.77;SOR=0.952	GT:AD:DP:GQ:PL	1/1:0,50:50:99:2148,150,0
2R	20448164	.	TAGCA	T	2122.73	.	AC=2;AF=1.00;AN=2;DP=50;ExcessHet=3.0103;FS=0.000;MLEAC=2;MLEAF=1.00;MQ=44.00;QD=26.29;SOR=0.866	GT:AD:DP:GQ:PL	1/1:0,48:48:99:2160,145,0
2R	20448394	.	G	A	1110.77	.	AC=2;AF=1.00;AN=2;DP=43;ExcessHet=3.0103;FS=0.000;MLEAC=2;MLEAF=1.00;MQ=44.00;QD=26.45;SOR=1.005	GT:AD:DP:GQ:PL	1/1:0,42:42:99:1139,126,0
2R	20448506	.	G	A	1184.77	.	AC=2;AF=1.00;AN=2;DP=45;ExcessHet=3.0103;FS=0.000;MLEAC=2;MLEAF=1.00;MQ=44.00;QD=26.93;SOR=1.105	GT:AD:DP:GQ:PL	1/1:0,44:44:99:1213,132,0
2R	20448980	.	C	T	2286.77	.	AC=2;AF=1.00;AN=2;DP=53;ExcessHet=3.0103;FS=0.000;MLEAC=2;MLEAF=1.00;MQ=43.64;QD=24.98;SOR=0.730	GT:AD:DP:GQ:PL	1/1:0,53:53:99:2315,160,0
2R	20448987	.	G	GACGACA	2520.73	.	AC=2;AF=1.00;AN=2;DP=56;ExcessHet=3.0103;FS=0.000;MLEAC=2;MLEAF=1.00;MQ=43.62;QD=26.87;SOR=0.765	GT:AD:DP:GQ:PL	1/1:0,56:56:99:2558,176,0
2R	20449191	.	G	C	2624.77	.	AC=2;AF=1.00;AN=2;DP=56;ExcessHet=3.0103;FS=0.000;MLEAC=2;MLEAF=1.00;MQ=43.34;QD=30.57;SOR=0.765	GT:AD:DP:GQ:PL	1/1:0,56:56:99:2653,181,0
2R	20449192	.	C	CAGATCA	2615.73	.	AC=2;AF=1.00;AN=2;DP=55;ExcessHet=3.0103;FS=0.000;MLEAC=2;MLEAF=1.00;MQ=43.33;QD=30.88;SOR=0.804	GT:AD:DP:GQ:PL	1/1:0,55:55:99:2653,181,0
2R	20449271	.	TTTCTTATTA	T	2202.73	.	AC=2;AF=1.00;AN=2;BaseQRankSum=-0.728;ClippingRankSum=0.000;DP=55;ExcessHet=3.0103;FS=0.000;MLEAC=2;MLEAF=1.00;MQ=43.33;MQRankSum=-0.614;QD=28.31;ReadPosRankSum=1.537;SOR=0.255	GT:AD:DP:GQ:PL	1/1:1,52:53:99:2240,130,0
2R	20449293	.	T	TTG	1007.84	.	AC=2;AF=1.00;AN=2;BaseQRankSum=0.333;ClippingRankSum=0.000;DP=54;ExcessHet=3.0103;FS=2.162;MLEAC=2;MLEAF=1.00;MQ=43.32;MQRankSum=1.244;QD=24.00;ReadPosRankSum=-1.586;SOR=0.223	GT:AD:DP:GQ:PL	1/1:4,38:42:16:1045,16,0
2R	20449584	.	C	G	1492.77	.	AC=2;AF=1.00;AN=2;DP=54;ExcessHet=3.0103;FS=0.000;MLEAC=2;MLEAF=1.00;MQ=43.89;QD=27.64;SOR=0.767	GT:AD:DP:GQ:PL	1/1:0,54:54:99:1521,162,0
2R	20450178	.	A	ACCCAGTC	2562.73	.	AC=2;AF=1.00;AN=2;DP=54;ExcessHet=3.0103;FS=0.000;MLEAC=2;MLEAF=1.00;MQ=43.84;QD=24.72;SOR=0.892	GT:AD:DP:GQ:PL	1/1:0,53:53:99:2600,174,0
2R	20450281	.	A	G	2020.77	.	AC=2;AF=1.00;AN=2;DP=75;ExcessHet=3.0103;FS=0.000;MLEAC=2;MLEAF=1.00;MQ=43.92;QD=26.94;SOR=0.832	GT:AD:DP:GQ:PL	1/1:0,75:75:99:2049,224,0
2R	20450387	.	GA	G	2618.73	.	AC=2;AF=1.00;AN=2;DP=61;ExcessHet=3.0103;FS=0.000;MLEAC=2;MLEAF=1.00;MQ=43.94;QD=37.82;SOR=1.071	GT:AD:DP:GQ:PL	1/1:0,60:60:99:2656,181,0
2R	20450400	.	C	T	2558.77	.	AC=2;AF=1.00;AN=2;DP=60;ExcessHet=3.0103;FS=0.000;MLEAC=2;MLEAF=1.00;MQ=43.93;QD=32.19;SOR=1.255	GT:AD:DP:GQ:PL	1/1:0,60:60:99:2587,180,0
2R	20450466	.	G	A	2698.77	.	AC=2;AF=1.00;AN=2;DP=61;ExcessHet=3.0103;FS=0.000;MLEAC=2;MLEAF=1.00;MQ=43.87;QD=37.20;SOR=0.865	GT:AD:DP:GQ:PL	1/1:0,61:61:99:2727,184,0
2R	20450469	.	A	G	2698.77	.	AC=2;AF=1.00;AN=2;DP=60;ExcessHet=3.0103;FS=0.000;MLEAC=2;MLEAF=1.00;MQ=43.87;QD=30.44;SOR=0.831	GT:AD:DP:GQ:PL	1/1:0,60:60:99:2727,184,0
2R	20450470	.	AACTCTAC	A	2689.73	.	AC=2;AF=1.00;AN=2;DP=60;ExcessHet=3.0103;FS=0.000;MLEAC=2;MLEAF=1.00;MQ=43.87;QD=29.07;SOR=0.831	GT:AD:DP:GQ:PL	1/1:0,60:60:99:2727,184,0
2R	20451646	.	G	T	1384.77	.	AC=2;AF=1.00;AN=2;BaseQRankSum=-0.554;ClippingRankSum=0.000;DP=54;ExcessHet=3.0103;FS=0.000;MLEAC=2;MLEAF=1.00;MQ=43.93;MQRankSum=-0.098;QD=25.64;ReadPosRankSum=-0.395;SOR=0.504	GT:AD:DP:GQ:PL	1/1:1,53:54:99:1413,132,0
2R	20451660	.	T	C	1584.77	.	AC=2;AF=1.00;AN=2;BaseQRankSum=0.368;ClippingRankSum=0.000;DP=59;ExcessHet=3.0103;FS=0.000;MLEAC=2;MLEAF=1.00;MQ=43.93;MQRankSum=-0.094;QD=26.86;ReadPosRankSum=-0.735;SOR=0.622	GT:AD:DP:GQ:PL	1/1:1,58:59:99:1613,132,0
2R	20451669	.	A	G	2491.77	.	AC=2;AF=1.00;AN=2;BaseQRankSum=-1.265;ClippingRankSum=0.000;DP=58;ExcessHet=3.0103;FS=0.000;MLEAC=2;MLEAF=1.00;MQ=43.93;MQRankSum=-0.094;QD=30.59;ReadPosRankSum=0.000;SOR=0.598	GT:AD:DP:GQ:PL	1/1:1,57:58:99:2520,145,0
2R	20451683	.	G	T	1752.77	.	AC=2;AF=1.00;AN=2;BaseQRankSum=1.388;ClippingRankSum=0.000;DP=64;ExcessHet=3.0103;FS=0.000;MLEAC=2;MLEAF=1.00;MQ=43.94;MQRankSum=-0.090;QD=27.39;ReadPosRankSum=0.543;SOR=0.606	GT:AD:DP:GQ:PL	1/1:1,63:64:99:1781,166,0
2R	20451715	.	C	G	1714.77	.	AC=2;AF=1.00;AN=2;DP=62;ExcessHet=3.0103;FS=0.000;MLEAC=2;MLEAF=1.00;MQ=43.94;QD=27.66;SOR=1.057	GT:AD:DP:GQ:PL	1/1:0,62:62:99:1743,186,0
2R	20451769	.	A	G	1428.77	.	AC=2;AF=1.00;AN=2;DP=53;ExcessHet=3.0103;FS=0.000;MLEAC=2;MLEAF=1.00;MQ=43.87;QD=26.96;SOR=1.179	GT:AD:DP:GQ:PL	1/1:0,53:53:99:1457,158,0
2R	20452116	.	A	G	505.77	.	AC=2;AF=1.00;AN=2;DP=20;ExcessHet=3.0103;FS=0.000;MLEAC=2;MLEAF=1.00;MQ=43.56;QD=25.29;SOR=1.127	GT:AD:DP:GQ:PL	1/1:0,20:20:59:534,59,0
2R	20452160	.	A	ACC	874.73	.	AC=2;AF=1.00;AN=2;DP=24;ExcessHet=3.0103;FS=0.000;MLEAC=1;MLEAF=0.500;MQ=42.38;QD=30.27;SOR=0.976	GT:AD:DP:GQ:PL	1/1:1,22:23:65:816,65,0
2R	20452164	.	T	C	1038.77	.	AC=2;AF=1.00;AN=2;DP=24;ExcessHet=3.0103;FS=0.000;MLEAC=2;MLEAF=1.00;MQ=42.29;QD=30.63;SOR=0.859	GT:AD:DP:GQ:PL	1/1:0,24:24:75:1067,75,0
2R	20452175	.	C	CG	1225.73	.	AC=2;AF=1.00;AN=2;DP=26;ExcessHet=3.0103;FS=0.000;MLEAC=2;MLEAF=1.00;MQ=41.94;QD=29.66;SOR=1.022	GT:AD:DP:GQ:PL	1/1:0,26:26:87:1263,87,0
2R	20452178	.	A	C	1172.77	.	AC=2;AF=1.00;AN=2;DP=26;ExcessHet=3.0103;FS=0.000;MLEAC=2;MLEAF=1.00;MQ=41.95;QD=31.21;SOR=1.022	GT:AD:DP:GQ:PL	1/1:0,26:26:81:1201,81,0
2R	20452180	.	TG	T	1163.73	.	AC=2;AF=1.00;AN=2;DP=26;ExcessHet=3.0103;FS=0.000;MLEAC=2;MLEAF=1.00;MQ=41.88;QD=22.61;SOR=1.022	GT:AD:DP:GQ:PL	1/1:0,26:26:81:1201,81,0
2R	20452218	.	T	TATTTGCTGCTCACCAACAGACG	1447.73	.	AC=2;AF=1.00;AN=2;DP=30;ExcessHet=3.0103;FS=0.000;MLEAC=2;MLEAF=1.00;MQ=42.10;QD=31.91;SOR=0.693	GT:AD:DP:GQ:PL	1/1:0,30:30:99:1485,99,0
2R	20452552	.	C	G	1407.77	.	AC=2;AF=1.00;AN=2;DP=55;ExcessHet=3.0103;FS=0.000;MLEAC=2;MLEAF=1.00;MQ=43.93;QD=25.60;SOR=0.804	GT:AD:DP:GQ:PL	1/1:0,55:55:99:1436,163,0
2R	20453101	.	G	C	1458.77	.	AC=2;AF=1.00;AN=2;DP=52;ExcessHet=3.0103;FS=0.000;MLEAC=2;MLEAF=1.00;MQ=43.86;QD=28.05;SOR=1.036	GT:AD:DP:GQ:PL	1/1:0,52:52:99:1487,156,0
2R	20453129	.	A	G	1530.77	.	AC=2;AF=1.00;AN=2;DP=57;ExcessHet=3.0103;FS=0.000;MLEAC=2;MLEAF=1.00;MQ=43.87;QD=26.86;SOR=0.800	GT:AD:DP:GQ:PL	1/1:0,57:57:99:1559,170,0
2R	20453209	.	G	A	2545.77	.	AC=2;AF=1.00;AN=2;DP=61;ExcessHet=3.0103;FS=0.000;MLEAC=2;MLEAF=1.00;MQ=44.09;QD=27.23;SOR=0.986	GT:AD:DP:GQ:PL	1/1:0,60:60:99:2574,183,0
2R	20453210	.	C	CA	1055.73	.	AC=2;AF=1.00;AN=2;BaseQRankSum=-0.697;ClippingRankSum=0.000;DP=61;ExcessHet=3.0103;FS=0.000;MLEAC=2;MLEAF=1.00;MQ=44.09;MQRankSum=-0.124;QD=17.89;ReadPosRankSum=-0.665;SOR=0.458	GT:AD:DP:GQ:PL	1/1:4,55:59:96:1093,96,0
2R	20453524	.	C	T	1758.77	.	AC=2;AF=1.00;AN=2;DP=64;ExcessHet=3.0103;FS=0.000;MLEAC=2;MLEAF=1.00;MQ=44.00;QD=27.48;SOR=0.892	GT:AD:DP:GQ:PL	1/1:0,64:64:99:1787,192,0
2R	20453618	.	C	G	2559.77	.	AC=2;AF=1.00;AN=2;DP=64;ExcessHet=3.0103;FS=0.000;MLEAC=2;MLEAF=1.00;MQ=43.94;QD=24.97;SOR=1.010	GT:AD:DP:GQ:PL	1/1:0,63:63:99:2588,190,0
2R	20453631	.	C	CT	2619.73	.	AC=2;AF=1.00;AN=2;DP=62;ExcessHet=3.0103;FS=0.000;MLEAC=2;MLEAF=1.00;MQ=43.94;QD=30.89;SOR=0.725	GT:AD:DP:GQ:PL	1/1:0,61:61:99:2657,190,0
2R	20453647	.	C	T	2430.77	.	AC=2;AF=1.00;AN=2;DP=56;ExcessHet=3.0103;FS=0.000;MLEAC=2;MLEAF=1.00;MQ=43.90;QD=30.08;SOR=0.693	GT:AD:DP:GQ:PL	1/1:0,56:56:99:2459,169,0
2R	20453791	.	A	AACACACAC	1887.73	.	AC=2;AF=1.00;AN=2;DP=47;ExcessHet=3.0103;FS=0.000;MLEAC=2;MLEAF=1.00;MQ=43.35;QD=29.71;SOR=0.798	GT:AD:DP:GQ:PL	1/1:0,43:43:99:1925,135,0
2R	20453827	.	T	TCA	2022.73	.	AC=2;AF=1.00;AN=2;DP=46;ExcessHet=3.0103;FS=0.000;MLEAC=2;MLEAF=1.00;MQ=43.44;QD=22.66;SOR=0.929	GT:AD:DP:GQ:PL	1/1:0,45:45:99:2060,138,0
2R	20453840	.	T	A	2150.77	.	AC=2;AF=1.00;AN=2;DP=48;ExcessHet=3.0103;FS=0.000;MLEAC=2;MLEAF=1.00;MQ=43.46;QD=31.06;SOR=0.776	GT:AD:DP:GQ:PL	1/1:0,48:48:99:2179,147,0
2R	20453844	.	G	C	2186.77	.	AC=2;AF=1.00;AN=2;DP=49;ExcessHet=3.0103;FS=0.000;MLEAC=2;MLEAF=1.00;MQ=43.47;QD=31.38;SOR=0.909	GT:AD:DP:GQ:PL	1/1:0,49:49:99:2215,151,0
2R	20453940	.	A	G	1412.77	.	AC=2;AF=1.00;AN=2;DP=51;ExcessHet=3.0103;FS=0.000;MLEAC=2;MLEAF=1.00;MQ=43.83;QD=27.70;SOR=0.813	GT:AD:DP:GQ:PL	1/1:0,51:51:99:1441,152,0
2R	20453952	.	G	A	1458.77	.	AC=2;AF=1.00;AN=2;DP=51;ExcessHet=3.0103;FS=0.000;MLEAC=2;MLEAF=1.00;MQ=43.92;QD=28.60;SOR=0.732	GT:AD:DP:GQ:PL	1/1:0,51:51:99:1487,153,0
2R	20454194	.	A	G	1310.77	.	AC=2;AF=1.00;AN=2;DP=47;ExcessHet=3.0103;FS=0.000;MLEAC=2;MLEAF=1.00;MQ=43.31;QD=27.89;SOR=1.251	GT:AD:DP:GQ:PL	1/1:0,47:47:99:1339,141,0
2R	20454271	.	G	GCACA	1194.73	.	AC=2;AF=1.00;AN=2;DP=42;ExcessHet=3.0103;FS=0.000;MLEAC=1;MLEAF=0.500;MQ=42.32;QD=33.68;SOR=0.776	GT:AD:DP:GQ:PL	1/1:0,29:29:89:1187,89,0
2R	20454340	.	G	T	1505.77	.	AC=2;AF=1.00;AN=2;DP=37;ExcessHet=3.0103;FS=0.000;MLEAC=2;MLEAF=1.00;MQ=42.37;QD=27.32;SOR=1.270	GT:AD:DP:GQ:PL	1/1:0,37:37:99:1534,111,0
2R	20454364	.	C	A	1596.77	.	AC=2;AF=1.00;AN=2;DP=40;ExcessHet=3.0103;FS=0.000;MLEAC=2;MLEAF=1.00;MQ=42.31;QD=35.95;SOR=1.151	GT:AD:DP:GQ:PL	1/1:0,40:40:99:1625,120,0
2R	20454421	.	A	G	1242.77	.	AC=2;AF=1.00;AN=2;DP=46;ExcessHet=3.0103;FS=0.000;MLEAC=2;MLEAF=1.00;MQ=41.41;QD=27.02;SOR=1.464	GT:AD:DP:GQ:PL	1/1:0,46:46:99:1271,138,0
2R	20454438	.	G	GTACA	1744.73	.	AC=2;AF=1.00;AN=2;DP=42;ExcessHet=3.0103;FS=0.000;MLEAC=2;MLEAF=1.00;MQ=41.19;QD=25.01;SOR=1.022	GT:AD:DP:GQ:PL	1/1:0,40:40:99:1782,120,0
2R	20454477	.	T	TAAGAGCCTGTTGTGCGGCTAAGTCCCTTC	2585.73	.	AC=2;AF=1.00;AN=2;BaseQRankSum=0.410;ClippingRankSum=0.000;DP=44;ExcessHet=3.0103;FS=0.000;MLEAC=2;MLEAF=1.00;MQ=40.43;MQRankSum=-1.383;QD=29.17;ReadPosRankSum=-0.278;SOR=0.242	GT:AD:DP:GQ:PL	1/1:1,43:44:99:2623,144,0
2R	20454482	.	G	T	2135.77	.	AC=2;AF=1.00;AN=2;BaseQRankSum=1.458;ClippingRankSum=0.000;DP=51;ExcessHet=3.0103;FS=3.096;MLEAC=2;MLEAF=1.00;MQ=40.92;MQRankSum=-1.195;QD=34.97;ReadPosRankSum=-0.730;SOR=0.348	GT:AD:DP:GQ:PL	1/1:1,50:51:99:2164,111,0
2R	20454505	.	T	C	1169.77	.	AC=2;AF=1.00;AN=2;BaseQRankSum=-0.689;ClippingRankSum=0.000;DP=47;ExcessHet=3.0103;FS=3.297;MLEAC=2;MLEAF=1.00;MQ=41.64;MQRankSum=-0.976;QD=24.89;ReadPosRankSum=-1.564;SOR=0.499	GT:AD:DP:GQ:PL	1/1:1,46:47:99:1198,111,0
2R	20454542	.	C	A	1301.77	.	AC=2;AF=1.00;AN=2;BaseQRankSum=1.384;ClippingRankSum=0.000;DP=49;ExcessHet=3.0103;FS=0.000;MLEAC=2;MLEAF=1.00;MQ=42.71;MQRankSum=-0.700;QD=26.57;ReadPosRankSum=-1.686;SOR=0.296	GT:AD:DP:GQ:PL	1/1:1,48:49:99:1330,121,0
2R	20454591	.	G	T	1560.77	.	AC=2;AF=1.00;AN=2;BaseQRankSum=0.734;ClippingRankSum=0.000;DP=60;ExcessHet=3.0103;FS=0.000;MLEAC=2;MLEAF=1.00;MQ=43.18;MQRankSum=-0.615;QD=26.45;ReadPosRankSum=0.940;SOR=0.446	GT:AD:DP:GQ:PL	1/1:1,58:59:99:1589,149,0
2R	20454620	.	G	C	2322.77	.	AC=2;AF=1.00;AN=2;DP=54;ExcessHet=3.0103;FS=0.000;MLEAC=2;MLEAF=1.00;MQ=43.17;QD=32.89;SOR=1.022	GT:AD:DP:GQ:PL	1/1:0,54:54:99:2351,166,0
2R	20454628	.	C	G	2298.77	.	AC=2;AF=1.00;AN=2;DP=53;ExcessHet=3.0103;FS=0.000;MLEAC=2;MLEAF=1.00;MQ=43.15;QD=29.97;SOR=1.036	GT:AD:DP:GQ:PL	1/1:0,52:52:99:2327,163,0
2R	20454804	.	A	G	1385.77	.	AC=2;AF=1.00;AN=2;DP=52;ExcessHet=3.0103;FS=0.000;MLEAC=2;MLEAF=1.00;MQ=43.85;QD=27.17;SOR=0.900	GT:AD:DP:GQ:PL	1/1:0,51:51:99:1414,152,0
2R	20455068	.	GCGCCGCCTC	G	2083.73	.	AC=2;AF=1.00;AN=2;DP=50;ExcessHet=3.0103;FS=0.000;MLEAC=2;MLEAF=1.00;MQ=45.05;QD=30.93;SOR=0.866	GT:AD:DP:GQ:PL	1/1:0,48:48:99:2121,148,0
2R	20455082	.	G	A	2128.77	.	AC=2;AF=1.00;AN=2;DP=50;ExcessHet=3.0103;FS=0.000;MLEAC=2;MLEAF=1.00;MQ=45.05;QD=28.82;SOR=0.773	GT:AD:DP:GQ:PL	1/1:0,50:50:99:2157,151,0
2R	20455377	.	CTG	C	2568.73	.	AC=2;AF=1.00;AN=2;DP=59;ExcessHet=3.0103;FS=0.000;MLEAC=2;MLEAF=1.00;MQ=43.87;QD=30.90;SOR=0.997	GT:AD:DP:GQ:PL	1/1:0,58:58:99:2606,178,0
2R	20455386	.	G	T	1279.77	.	AC=1;AF=0.500;AN=2;BaseQRankSum=0.846;ClippingRankSum=0.000;DP=57;ExcessHet=3.0103;FS=9.099;MLEAC=1;MLEAF=0.500;MQ=43.87;MQRankSum=-0.517;QD=24.15;ReadPosRankSum=1.288;SOR=0.092	GT:AD:DP:GQ:PL	0/1:7,46:53:60:1308,0,60
2R	20455723	.	C	T	2439.77	.	AC=2;AF=1.00;AN=2;DP=55;ExcessHet=3.0103;FS=0.000;MLEAC=2;MLEAF=1.00;MQ=43.96;QD=28.58;SOR=0.729	GT:AD:DP:GQ:PL	1/1:0,55:55:99:2468,169,0
2R	20455729	.	G	T	2480.77	.	AC=2;AF=1.00;AN=2;DP=55;ExcessHet=3.0103;FS=0.000;MLEAC=2;MLEAF=1.00;MQ=43.89;QD=26.70;SOR=0.804	GT:AD:DP:GQ:PL	1/1:0,55:55:99:2509,169,0
2R	20455746	.	G	GTT	2487.73	.	AC=2;AF=1.00;AN=2;DP=56;ExcessHet=3.0103;FS=0.000;MLEAC=2;MLEAF=1.00;MQ=43.83;QD=31.44;SOR=0.841	GT:AD:DP:GQ:PL	1/1:0,56:56:99:2525,174,0
2R	20455815	.	GCCCCCCCCCCC	G	1553.73	.	AC=2;AF=1.00;AN=2;DP=37;ExcessHet=3.0103;FS=0.000;MLEAC=2;MLEAF=1.00;MQ=43.74;QD=31.51;SOR=1.432	GT:AD:DP:GQ:PL	1/1:0,37:37:99:1591,111,0
2R	20455827	.	C	A	1562.77	.	AC=2;AF=1.00;AN=2;DP=37;ExcessHet=3.0103;FS=0.000;MLEAC=2;MLEAF=1.00;MQ=43.74;QD=24.60;SOR=1.432	GT:AD:DP:GQ:PL	1/1:0,37:37:99:1591,111,0
2R	20455961	.	A	AT	1052.73	.	AC=2;AF=1.00;AN=2;BaseQRankSum=0.741;ClippingRankSum=0.000;DP=52;ExcessHet=3.0103;FS=3.096;MLEAC=2;MLEAF=1.00;MQ=43.92;MQRankSum=-0.101;QD=20.64;ReadPosRankSum=-0.408;SOR=0.348	GT:AD:DP:GQ:PL	1/1:1,50:51:99:1090,132,0
2R	20456124	.	CA	C	2263.73	.	AC=2;AF=1.00;AN=2;DP=56;ExcessHet=3.0103;FS=0.000;MLEAC=2;MLEAF=1.00;MQ=43.90;QD=30.56;SOR=0.770	GT:AD:DP:GQ:PL	1/1:0,52:52:99:2301,157,0
2R	20456134	.	C	CT	2391.73	.	AC=2;AF=1.00;AN=2;DP=53;ExcessHet=3.0103;FS=0.000;MLEAC=2;MLEAF=1.00;MQ=43.89;QD=29.31;SOR=0.892	GT:AD:DP:GQ:PL	1/1:0,53:53:99:2429,165,0
2R	20456135	.	C	T	2371.77	.	AC=2;AF=1.00;AN=2;DP=52;ExcessHet=3.0103;FS=0.000;MLEAC=2;MLEAF=1.00;MQ=43.89;QD=29.72;SOR=0.900	GT:AD:DP:GQ:PL	1/1:0,51:51:99:2400,162,0
2R	20456266	.	A	G	1877.77	.	AC=2;AF=1.00;AN=2;DP=46;ExcessHet=3.0103;FS=0.000;MLEAC=2;MLEAF=1.00;MQ=43.29;QD=33.02;SOR=0.737	GT:AD:DP:GQ:PL	1/1:0,45:45:99:1906,135,0
2R	20456267	.	A	ATT	1868.73	.	AC=2;AF=1.00;AN=2;DP=46;ExcessHet=3.0103;FS=0.000;MLEAC=2;MLEAF=1.00;MQ=43.29;QD=28.63;SOR=0.737	GT:AD:DP:GQ:PL	1/1:0,45:45:99:1906,135,0
2R	20456306	.	CTTCTTTTT	C	1946.73	.	AC=2;AF=1.00;AN=2;DP=45;ExcessHet=3.0103;FS=0.000;MLEAC=2;MLEAF=1.00;MQ=43.03;QD=27.03;SOR=0.737	GT:AD:DP:GQ:PL	1/1:0,45:45:99:1984,135,0
2R	20456424	.	CAA	C	1125.73	.	AC=2;AF=1.00;AN=2;DP=46;ExcessHet=3.0103;FS=0.000;MLEAC=2;MLEAF=1.00;MQ=43.19;QD=27.46;SOR=1.022	GT:AD:DP:GQ:PL	1/1:1,40:41:99:1163,117,0
2R	20456483	.	G	C	1511.77	.	AC=2;AF=1.00;AN=2;DP=56;ExcessHet=3.0103;FS=0.000;MLEAC=2;MLEAF=1.00;MQ=42.82;QD=27.00;SOR=0.765	GT:AD:DP:GQ:PL	1/1:0,56:56:99:1540,168,0
2R	20456543	.	C	T	2670.77	.	AC=2;AF=1.00;AN=2;DP=61;ExcessHet=3.0103;FS=0.000;MLEAC=2;MLEAF=1.00;MQ=42.67;QD=37.04;SOR=1.688	GT:AD:DP:GQ:PL	1/1:0,60:60:99:2699,184,0
2R	20456548	.	A	ATT	2751.73	.	AC=2;AF=1.00;AN=2;DP=63;ExcessHet=3.0103;FS=0.000;MLEAC=2;MLEAF=1.00;MQ=42.65;QD=29.55;SOR=1.765	GT:AD:DP:GQ:PL	1/1:0,62:62:99:2789,190,0
2R	20456554	.	A	ATCG	2752.73	.	AC=2;AF=1.00;AN=2;DP=62;ExcessHet=3.0103;FS=0.000;MLEAC=2;MLEAF=1.00;MQ=42.61;QD=33.54;SOR=1.609	GT:AD:DP:GQ:PL	1/1:0,61:61:99:2790,187,0
2R	20456558	.	A	G	2716.77	.	AC=2;AF=1.00;AN=2;DP=61;ExcessHet=3.0103;FS=0.000;MLEAC=2;MLEAF=1.00;MQ=42.59;QD=30.39;SOR=1.355	GT:AD:DP:GQ:PL	1/1:0,60:60:99:2745,184,0
2R	20456560	.	T	A	2716.77	.	AC=2;AF=1.00;AN=2;DP=62;ExcessHet=3.0103;FS=0.000;MLEAC=2;MLEAF=1.00;MQ=42.58;QD=26.46;SOR=1.292	GT:AD:DP:GQ:PL	1/1:0,61:61:99:2745,184,0
2R	20456566	.	A	C	2622.77	.	AC=2;AF=1.00;AN=2;DP=60;ExcessHet=3.0103;FS=0.000;MLEAC=2;MLEAF=1.00;MQ=42.58;QD=28.10;SOR=1.316	GT:AD:DP:GQ:PL	1/1:0,59:59:99:2651,178,0
2R	20456666	.	ATAAAAATAATTGGCAATAAATGCGC	A	2018.73	.	AC=2;AF=1.00;AN=2;DP=47;ExcessHet=3.0103;FS=0.000;MLEAC=2;MLEAF=1.00;MQ=42.29;QD=38.38;SOR=1.414	GT:AD:DP:GQ:PL	1/1:0,45:45:99:2056,139,0
2R	20456699	.	C	T	2092.77	.	AC=2;AF=1.00;AN=2;DP=46;ExcessHet=3.0103;FS=0.000;MLEAC=2;MLEAF=1.00;MQ=42.34;QD=28.40;SOR=1.609	GT:AD:DP:GQ:PL	1/1:0,46:46:99:2121,145,0
2R	20456838	.	TGCTG	T	1755.73	.	AC=2;AF=1.00;AN=2;DP=44;ExcessHet=3.0103;FS=0.000;MLEAC=2;MLEAF=1.00;MQ=43.60;QD=30.88;SOR=1.292	GT:AD:DP:GQ:PL	1/1:0,40:40:99:1793,120,0
2R	20456909	.	C	T	1797.77	.	AC=2;AF=1.00;AN=2;DP=41;ExcessHet=3.0103;FS=0.000;MLEAC=2;MLEAF=1.00;MQ=43.52;QD=31.28;SOR=0.843	GT:AD:DP:GQ:PL	1/1:0,41:41:99:1826,126,0
2R	20456913	.	A	G	1797.77	.	AC=2;AF=1.00;AN=2;DP=41;ExcessHet=3.0103;FS=0.000;MLEAC=2;MLEAF=1.00;MQ=43.57;QD=35.48;SOR=0.843	GT:AD:DP:GQ:PL	1/1:0,41:41:99:1826,126,0
2R	20456991	.	T	G	1087.77	.	AC=2;AF=1.00;AN=2;DP=39;ExcessHet=3.0103;FS=0.000;MLEAC=2;MLEAF=1.00;MQ=43.80;QD=27.89;SOR=0.968	GT:AD:DP:GQ:PL	1/1:0,39:39:99:1116,117,0
2R	20457011	.	C	CGT	1239.73	.	AC=2;AF=1.00;AN=2;DP=38;ExcessHet=3.0103;FS=0.000;MLEAC=2;MLEAF=1.00;MQ=43.85;QD=34.44;SOR=1.209	GT:AD:DP:GQ:PL	1/1:0,36:36:99:1277,108,0
2R	20457025	.	C	A	1051.77	.	AC=2;AF=1.00;AN=2;DP=38;ExcessHet=3.0103;FS=0.000;MLEAC=2;MLEAF=1.00;MQ=43.90;QD=27.68;SOR=1.179	GT:AD:DP:GQ:PL	1/1:0,38:38:99:1080,114,0
2R	20457047	.	T	A	1110.77	.	AC=2;AF=1.00;AN=2;DP=40;ExcessHet=3.0103;FS=0.000;MLEAC=2;MLEAF=1.00;MQ=43.95;QD=27.77;SOR=1.022	GT:AD:DP:GQ:PL	1/1:0,40:40:99:1139,120,0
2R	20457503	.	A	G	1171.77	.	AC=2;AF=1.00;AN=2;DP=43;ExcessHet=3.0103;FS=0.000;MLEAC=2;MLEAF=1.00;MQ=44.00;QD=27.25;SOR=0.836	GT:AD:DP:GQ:PL	1/1:0,43:43:99:1200,129,0
2R	20457529	.	G	C	1052.77	.	AC=2;AF=1.00;AN=2;DP=39;ExcessHet=3.0103;FS=0.000;MLEAC=2;MLEAF=1.00;MQ=44.00;QD=26.99;SOR=0.743	GT:AD:DP:GQ:PL	1/1:0,39:39:99:1081,116,0
2R	20457626	.	T	TCC	1189.73	.	AC=2;AF=1.00;AN=2;DP=40;ExcessHet=3.0103;FS=0.000;MLEAC=2;MLEAF=1.00;MQ=44.12;QD=33.05;SOR=0.927	GT:AD:DP:GQ:PL	1/1:0,36:36:99:1227,108,0
2R	20457824	.	A	T	1312.77	.	AC=2;AF=1.00;AN=2;DP=48;ExcessHet=3.0103;FS=0.000;MLEAC=2;MLEAF=1.00;MQ=44.00;QD=27.35;SOR=1.179	GT:AD:DP:GQ:PL	1/1:0,48:48:99:1341,144,0
2R	20458041	.	A	G	2621.77	.	AC=2;AF=1.00;AN=2;DP=63;ExcessHet=3.0103;FS=0.000;MLEAC=2;MLEAF=1.00;MQ=44.53;QD=28.68;SOR=0.693	GT:AD:DP:GQ:PL	1/1:0,62:62:99:2650,190,0
2R	20458049	.	CTTTT	C	2567.73	.	AC=2;AF=1.00;AN=2;DP=60;ExcessHet=3.0103;FS=0.000;MLEAC=2;MLEAF=1.00;MQ=44.55;QD=28.84;SOR=0.760	GT:AD:DP:GQ:PL	1/1:0,60:60:99:2605,184,0
2R	20458163	.	C	T	1663.77	.	AC=2;AF=1.00;AN=2;DP=59;ExcessHet=3.0103;FS=0.000;MLEAC=2;MLEAF=1.00;MQ=44.19;QD=28.20;SOR=0.871	GT:AD:DP:GQ:PL	1/1:0,59:59:99:1692,177,0
2R	20458395	.	A	G	1235.77	.	AC=2;AF=1.00;AN=2;DP=48;ExcessHet=3.0103;FS=0.000;MLEAC=2;MLEAF=1.00;MQ=44.00;QD=25.75;SOR=0.776	GT:AD:DP:GQ:PL	1/1:0,48:48:99:1264,142,0
2R	20458519	.	C	T	1679.77	.	AC=2;AF=1.00;AN=2;DP=62;ExcessHet=3.0103;FS=0.000;MLEAC=2;MLEAF=1.00;MQ=44.00;QD=27.09;SOR=1.057	GT:AD:DP:GQ:PL	1/1:0,62:62:99:1708,185,0
2R	20458641	.	GCACACACA	G	2973.73	.	AC=2;AF=1.00;AN=2;DP=70;ExcessHet=3.0103;FS=0.000;MLEAC=2;MLEAF=1.00;MQ=43.51;QD=24.99;SOR=0.990	GT:AD:DP:GQ:PL	1/1:0,67:67:99:3011,202,0
2R	20459022	.	GT	G	40.73	.	AC=1;AF=0.500;AN=2;BaseQRankSum=-0.093;ClippingRankSum=0.000;DP=55;ExcessHet=3.0103;FS=1.515;MLEAC=1;MLEAF=0.500;MQ=43.58;MQRankSum=0.000;QD=1.04;ReadPosRankSum=1.629;SOR=0.392	GT:AD:DP:GQ:PL	0/1:27,12:39:78:78,0,377
2R	20459356	.	A	C	2173.77	.	AC=2;AF=1.00;AN=2;BaseQRankSum=0.239;ClippingRankSum=0.000;DP=54;ExcessHet=3.0103;FS=0.000;MLEAC=2;MLEAF=1.00;MQ=43.47;MQRankSum=-0.297;QD=30.57;ReadPosRankSum=-0.548;SOR=0.290	GT:AD:DP:GQ:PL	1/1:1,52:53:75:2202,75,0
2R	20459364	.	T	G	2149.77	.	AC=2;AF=1.00;AN=2;BaseQRankSum=-0.254;ClippingRankSum=0.000;DP=50;ExcessHet=3.0103;FS=0.000;MLEAC=2;MLEAF=1.00;MQ=43.43;MQRankSum=-0.307;QD=30.90;ReadPosRankSum=-0.657;SOR=0.275	GT:AD:DP:GQ:PL	1/1:1,49:50:72:2178,72,0
2R	20459383	.	A	C	2064.77	.	AC=1;AF=0.500;AN=2;BaseQRankSum=-0.614;ClippingRankSum=0.000;DP=50;ExcessHet=3.0103;FS=0.000;MLEAC=1;MLEAF=0.500;MQ=43.18;MQRankSum=-0.534;QD=33.28;ReadPosRankSum=1.623;SOR=0.776	GT:AD:DP:GQ:PL	0/1:2,48:50:99:2093,0,124
2R	20459396	.	G	A	2064.77	.	AC=1;AF=0.500;AN=2;BaseQRankSum=0.921;ClippingRankSum=0.000;DP=51;ExcessHet=3.0103;FS=0.000;MLEAC=1;MLEAF=0.500;MQ=43.15;MQRankSum=-0.376;QD=30.35;ReadPosRankSum=0.345;SOR=0.293	GT:AD:DP:GQ:PL	0/1:1,50:51:99:2093,0,124
2R	20459399	.	T	A	2151.77	.	AC=1;AF=0.500;AN=2;BaseQRankSum=-0.203;ClippingRankSum=0.000;DP=53;ExcessHet=3.0103;FS=0.000;MLEAC=1;MLEAF=0.500;MQ=43.19;MQRankSum=-0.368;QD=29.36;ReadPosRankSum=0.066;SOR=0.255	GT:AD:DP:GQ:PL	0/1:1,52:53:37:2180,0,37
2R	20459400	.	G	C	2193.77	.	AC=1;AF=0.500;AN=2;BaseQRankSum=1.552;ClippingRankSum=0.000;DP=52;ExcessHet=3.0103;FS=0.000;MLEAC=1;MLEAF=0.500;MQ=43.17;MQRankSum=-0.372;QD=30.57;ReadPosRankSum=0.034;SOR=0.239	GT:AD:DP:GQ:PL	0/1:1,51:52:34:2222,0,34
2R	20459421	.	A	C	2151.77	.	AC=1;AF=0.500;AN=2;BaseQRankSum=-1.537;ClippingRankSum=0.000;DP=51;ExcessHet=3.0103;FS=3.096;MLEAC=1;MLEAF=0.500;MQ=42.81;MQRankSum=-0.409;QD=31.45;ReadPosRankSum=-0.761;SOR=0.348	GT:AD:DP:GQ:PL	0/1:1,50:51:37:2180,0,37
2R	20459424	.	T	C	2220.77	.	AC=1;AF=0.500;AN=2;BaseQRankSum=1.246;ClippingRankSum=0.000;DP=53;ExcessHet=3.0103;FS=3.093;MLEAC=1;MLEAF=0.500;MQ=42.86;MQRankSum=-0.400;QD=29.67;ReadPosRankSum=-0.713;SOR=0.343	GT:AD:DP:GQ:PL	0/1:1,52:53:31:2249,0,31
2R	20459429	.	C	T	2128.77	.	AC=1;AF=0.500;AN=2;BaseQRankSum=0.498;ClippingRankSum=0.000;DP=52;ExcessHet=3.0103;FS=0.000;MLEAC=1;MLEAF=0.500;MQ=42.84;MQRankSum=-0.405;QD=35.01;ReadPosRankSum=-0.639;SOR=0.239	GT:AD:DP:GQ:PL	0/1:1,51:52:37:2157,0,37
2R	20459582	.	T	C	1005.77	.	AC=2;AF=1.00;AN=2;BaseQRankSum=0.778;ClippingRankSum=0.000;DP=38;ExcessHet=3.0103;FS=0.000;MLEAC=2;MLEAF=1.00;MQ=43.53;MQRankSum=-0.311;QD=26.47;ReadPosRankSum=-0.490;SOR=1.132	GT:AD:DP:GQ:PL	1/1:1,37:38:86:1034,86,0
2R	20459627	.	G	A	846.77	.	AC=2;AF=1.00;AN=2;BaseQRankSum=-1.508;ClippingRankSum=0.000;DP=34;ExcessHet=3.0103;FS=0.000;MLEAC=2;MLEAF=1.00;MQ=43.47;MQRankSum=-0.331;QD=24.90;ReadPosRankSum=-1.381;SOR=0.368	GT:AD:DP:GQ:PL	1/1:1,33:34:71:875,71,0
2R	20459677	.	C	A	969.77	.	AC=2;AF=1.00;AN=2;BaseQRankSum=0.785;ClippingRankSum=0.000;DP=25;ExcessHet=3.0103;FS=3.565;MLEAC=2;MLEAF=1.00;MQ=43.08;MQRankSum=-0.398;QD=32.35;ReadPosRankSum=0.359;SOR=0.746	GT:AD:DP:GQ:PL	1/1:1,24:25:71:998,71,0
2R	20459697	.	A	G	925.77	.	AC=2;AF=1.00;AN=2;BaseQRankSum=-1.571;ClippingRankSum=0.000;DP=23;ExcessHet=3.0103;FS=4.075;MLEAC=2;MLEAF=1.00;MQ=42.91;MQRankSum=-0.492;QD=30.93;ReadPosRankSum=1.855;SOR=1.108	GT:AD:DP:GQ:PL	1/1:1,22:23:65:954,65,0
2R	20460121	.	C	CT	261.79	.	AC=2;AF=1.00;AN=2;BaseQRankSum=0.335;ClippingRankSum=0.000;DP=23;ExcessHet=3.0103;FS=3.245;MLEAC=2;MLEAF=1.00;MQ=43.62;MQRankSum=-0.523;QD=13.78;ReadPosRankSum=-1.609;SOR=0.297	GT:AD:DP:GQ:PL	1/1:2,17:19:19:299,19,0
2R	20460131	.	G	T	884.77	.	AC=2;AF=1.00;AN=2;DP=25;ExcessHet=3.0103;FS=0.000;MLEAC=2;MLEAF=1.00;MQ=43.65;QD=24.26;SOR=0.693	GT:AD:DP:GQ:PL	1/1:0,24:24:72:913,72,0
2R	20460162	.	G	A	1043.77	.	AC=2;AF=1.00;AN=2;DP=26;ExcessHet=3.0103;FS=0.000;MLEAC=2;MLEAF=1.00;MQ=43.66;QD=31.57;SOR=0.859	GT:AD:DP:GQ:PL	1/1:0,24:24:72:1072,72,0
2R	20460166	.	T	A	1187.77	.	AC=2;AF=1.00;AN=2;DP=26;ExcessHet=3.0103;FS=0.000;MLEAC=2;MLEAF=1.00;MQ=43.59;QD=32.08;SOR=0.859	GT:AD:DP:GQ:PL	1/1:0,24:24:87:1216,87,0
2R	20460185	.	C	T	1268.77	.	AC=2;AF=1.00;AN=2;DP=33;ExcessHet=3.0103;FS=0.000;MLEAC=2;MLEAF=1.00;MQ=43.49;QD=26.52;SOR=0.880	GT:AD:DP:GQ:PL	1/1:0,33:33:99:1297,99,0
2R	20460211	.	A	G	1754.77	.	AC=2;AF=1.00;AN=2;DP=38;ExcessHet=3.0103;FS=0.000;MLEAC=2;MLEAF=1.00;MQ=43.24;QD=32.80;SOR=0.914	GT:AD:DP:GQ:PL	1/1:0,38:38:99:1783,120,0
2R	20460231	.	T	G	1934.77	.	AC=2;AF=1.00;AN=2;DP=43;ExcessHet=3.0103;FS=0.000;MLEAC=2;MLEAF=1.00;MQ=43.28;QD=31.80;SOR=0.941	GT:AD:DP:GQ:PL	1/1:0,43:43:99:1963,132,0
2R	20460236	.	C	A	1906.77	.	AC=2;AF=1.00;AN=2;DP=43;ExcessHet=3.0103;FS=0.000;MLEAC=2;MLEAF=1.00;MQ=43.28;QD=27.51;SOR=0.941	GT:AD:DP:GQ:PL	1/1:0,43:43:99:1935,129,0
2R	20460254	.	A	C	1978.77	.	AC=2;AF=1.00;AN=2;DP=47;ExcessHet=3.0103;FS=0.000;MLEAC=2;MLEAF=1.00;MQ=43.34;QD=28.85;SOR=0.735	GT:AD:DP:GQ:PL	1/1:0,47:47:99:2007,141,0
2R	20460378	.	C	T	1316.77	.	AC=2;AF=1.00;AN=2;DP=49;ExcessHet=3.0103;FS=0.000;MLEAC=2;MLEAF=1.00;MQ=43.88;QD=26.87;SOR=0.909	GT:AD:DP:GQ:PL	1/1:0,49:49:99:1345,147,0
2R	20460750	.	T	G	1583.77	.	AC=2;AF=1.00;AN=2;DP=59;ExcessHet=3.0103;FS=0.000;MLEAC=2;MLEAF=1.00;MQ=43.26;QD=26.84;SOR=1.123	GT:AD:DP:GQ:PL	1/1:0,59:59:99:1612,177,0
2R	20460780	.	A	T	1539.77	.	AC=2;AF=1.00;AN=2;DP=57;ExcessHet=3.0103;FS=0.000;MLEAC=2;MLEAF=1.00;MQ=43.23;QD=27.01;SOR=0.877	GT:AD:DP:GQ:PL	1/1:0,57:57:99:1568,171,0
2R	20460822	.	T	C	1657.77	.	AC=2;AF=1.00;AN=2;DP=60;ExcessHet=3.0103;FS=0.000;MLEAC=2;MLEAF=1.00;MQ=43.13;QD=27.63;SOR=0.693	GT:AD:DP:GQ:PL	1/1:0,60:60:99:1686,179,0
2R	20460911	.	T	C	1485.77	.	AC=2;AF=1.00;AN=2;DP=54;ExcessHet=3.0103;FS=0.000;MLEAC=2;MLEAF=1.00;MQ=43.13;QD=27.51;SOR=0.767	GT:AD:DP:GQ:PL	1/1:0,54:54:99:1514,162,0
2R	20461060	.	T	C	2300.77	.	AC=2;AF=1.00;AN=2;DP=52;ExcessHet=3.0103;FS=0.000;MLEAC=2;MLEAF=1.00;MQ=42.07;QD=28.92;SOR=0.770	GT:AD:DP:GQ:PL	1/1:0,52:52:99:2329,157,0
2R	20461061	.	A	AC	2291.73	.	AC=2;AF=1.00;AN=2;DP=51;ExcessHet=3.0103;FS=0.000;MLEAC=2;MLEAF=1.00;MQ=42.04;QD=31.08;SOR=0.732	GT:AD:DP:GQ:PL	1/1:0,51:51:99:2329,157,0
2R	20461069	.	GA	G	2302.73	.	AC=2;AF=1.00;AN=2;DP=50;ExcessHet=3.0103;FS=0.000;MLEAC=2;MLEAF=1.00;MQ=41.95;QD=28.38;SOR=0.693	GT:AD:DP:GQ:PL	1/1:0,50:50:99:2340,157,0
2R	20461071	.	G	C	2221.77	.	AC=2;AF=1.00;AN=2;DP=50;ExcessHet=3.0103;FS=0.000;MLEAC=2;MLEAF=1.00;MQ=41.95;QD=31.60;SOR=0.693	GT:AD:DP:GQ:PL	1/1:0,50:50:99:2250,151,0
2R	20461090	.	TAA	T	2122.73	.	AC=2;AF=1.00;AN=2;DP=50;ExcessHet=3.0103;FS=0.000;MLEAC=2;MLEAF=1.00;MQ=41.93;QD=29.41;SOR=0.776	GT:AD:DP:GQ:PL	1/1:0,48:48:99:2160,144,0
2R	20461093	.	G	GGA	2122.73	.	AC=2;AF=1.00;AN=2;DP=48;ExcessHet=3.0103;FS=0.000;MLEAC=2;MLEAF=1.00;MQ=41.84;QD=30.92;SOR=0.776	GT:AD:DP:GQ:PL	1/1:0,48:48:99:2160,144,0
2R	20461099	.	T	A	2054.77	.	AC=2;AF=1.00;AN=2;DP=46;ExcessHet=3.0103;FS=0.000;MLEAC=2;MLEAF=1.00;MQ=41.75;QD=29.12;SOR=0.693	GT:AD:DP:GQ:PL	1/1:0,46:46:99:2083,141,0
2R	20461111	.	T	TG	1881.73	.	AC=2;AF=1.00;AN=2;DP=44;ExcessHet=3.0103;FS=0.000;MLEAC=2;MLEAF=1.00;MQ=41.64;QD=27.08;SOR=0.788	GT:AD:DP:GQ:PL	1/1:0,42:42:99:1919,129,0
2R	20461113	.	C	CT	1971.73	.	AC=2;AF=1.00;AN=2;DP=42;ExcessHet=3.0103;FS=0.000;MLEAC=2;MLEAF=1.00;MQ=41.86;QD=29.26;SOR=0.892	GT:AD:DP:GQ:PL	1/1:0,42:42:99:2009,135,0
2R	20461116	.	G	GTTGAAACTTAAT	2122.73	.	AC=2;AF=1.00;AN=2;DP=44;ExcessHet=3.0103;FS=0.000;MLEAC=2;MLEAF=1.00;MQ=41.96;QD=30.71;SOR=1.105	GT:AD:DP:GQ:PL	1/1:0,44:44:99:2160,144,0
2R	20461118	.	G	GCC	2077.73	.	AC=2;AF=1.00;AN=2;DP=44;ExcessHet=3.0103;FS=0.000;MLEAC=2;MLEAF=1.00;MQ=41.91;QD=28.47;SOR=1.230	GT:AD:DP:GQ:PL	1/1:0,44:44:99:2115,141,0
2R	20461610	.	A	G	1392.77	.	AC=2;AF=1.00;AN=2;DP=50;ExcessHet=3.0103;FS=0.000;MLEAC=2;MLEAF=1.00;MQ=43.88;QD=27.86;SOR=1.157	GT:AD:DP:GQ:PL	1/1:0,50:50:99:1421,150,0
2R	20461770	.	TA	T	1512.73	.	AC=2;AF=1.00;AN=2;DP=57;ExcessHet=3.0103;FS=0.000;MLEAC=2;MLEAF=1.00;MQ=44.39;QD=27.01;SOR=0.693	GT:AD:DP:GQ:PL	1/1:0,56:56:99:1550,168,0
2R	20461862	.	G	C	2696.77	.	AC=2;AF=1.00;AN=2;DP=64;ExcessHet=3.0103;FS=0.000;MLEAC=2;MLEAF=1.00;MQ=44.17;QD=28.76;SOR=0.892	GT:AD:DP:GQ:PL	1/1:0,64:64:99:2725,195,0
2R	20461872	.	C	G	2664.77	.	AC=2;AF=1.00;AN=2;DP=61;ExcessHet=3.0103;FS=0.000;MLEAC=2;MLEAF=1.00;MQ=44.18;QD=32.69;SOR=0.793	GT:AD:DP:GQ:PL	1/1:0,61:61:99:2693,190,0
2R	20461891	.	T	A	1746.77	.	AC=2;AF=1.00;AN=2;DP=62;ExcessHet=3.0103;FS=0.000;MLEAC=2;MLEAF=1.00;MQ=44.18;QD=28.64;SOR=0.725	GT:AD:DP:GQ:PL	1/1:0,61:61:99:1775,183,0
2R	20462262	.	G	C	1292.77	.	AC=2;AF=1.00;AN=2;DP=48;ExcessHet=3.0103;FS=0.000;MLEAC=2;MLEAF=1.00;MQ=43.90;QD=26.93;SOR=1.298	GT:AD:DP:GQ:PL	1/1:0,48:48:99:1321,144,0
2R	20462326	.	G	GGGT	2323.73	.	AC=2;AF=1.00;AN=2;DP=53;ExcessHet=3.0103;FS=0.000;MLEAC=2;MLEAF=1.00;MQ=44.86;QD=25.68;SOR=0.981	GT:AD:DP:GQ:PL	1/1:0,53:53:99:2361,160,0
2R	20462327	.	C	CCGG	2323.73	.	AC=2;AF=1.00;AN=2;DP=52;ExcessHet=3.0103;FS=0.000;MLEAC=2;MLEAF=1.00;MQ=44.88;QD=31.84;SOR=1.036	GT:AD:DP:GQ:PL	1/1:0,52:52:99:2361,159,0
2R	20462366	.	C	T	1201.77	.	AC=2;AF=1.00;AN=2;DP=49;ExcessHet=3.0103;FS=0.000;MLEAC=2;MLEAF=1.00;MQ=44.64;QD=25.57;SOR=1.022	GT:AD:DP:GQ:PL	1/1:0,47:47:99:1230,139,0
2R	20462437	.	G	T	1583.77	.	AC=2;AF=1.00;AN=2;DP=57;ExcessHet=3.0103;FS=0.000;MLEAC=2;MLEAF=1.00;MQ=43.84;QD=27.79;SOR=1.238	GT:AD:DP:GQ:PL	1/1:0,57:57:99:1612,171,0
2R	20462456	.	TTAG	T	2417.73	.	AC=2;AF=1.00;AN=2;DP=55;ExcessHet=3.0103;FS=0.000;MLEAC=2;MLEAF=1.00;MQ=43.57;QD=32.41;SOR=0.884	GT:AD:DP:GQ:PL	1/1:0,55:55:99:2455,166,0
2R	20462460	.	CT	C	2462.73	.	AC=2;AF=1.00;AN=2;DP=55;ExcessHet=3.0103;FS=0.000;MLEAC=2;MLEAF=1.00;MQ=43.57;QD=29.08;SOR=0.884	GT:AD:DP:GQ:PL	1/1:0,55:55:99:2500,169,0
2R	20462464	.	TGCCTCCC	T	2462.73	.	AC=2;AF=1.00;AN=2;DP=55;ExcessHet=3.0103;FS=0.000;MLEAC=2;MLEAF=1.00;MQ=43.41;QD=32.28;SOR=0.804	GT:AD:DP:GQ:PL	1/1:0,55:55:99:2500,169,0
2R	20462526	.	G	C	2332.77	.	AC=2;AF=1.00;AN=2;DP=54;ExcessHet=3.0103;FS=0.000;MLEAC=2;MLEAF=1.00;MQ=42.77;QD=25.68;SOR=0.693	GT:AD:DP:GQ:PL	1/1:0,54:54:99:2361,163,0
2R	20462533	.	C	T	2232.77	.	AC=2;AF=1.00;AN=2;DP=51;ExcessHet=3.0103;FS=0.000;MLEAC=2;MLEAF=1.00;MQ=42.74;QD=29.71;SOR=0.813	GT:AD:DP:GQ:PL	1/1:0,51:51:99:2261,154,0
2R	20462551	.	T	C	1408.77	.	AC=2;AF=1.00;AN=2;DP=54;ExcessHet=3.0103;FS=0.000;MLEAC=2;MLEAF=1.00;MQ=42.92;QD=26.58;SOR=0.808	GT:AD:DP:GQ:PL	1/1:0,53:53:99:1437,157,0
2R	20462650	.	C	G	1448.77	.	AC=2;AF=1.00;AN=2;DP=52;ExcessHet=3.0103;FS=0.000;MLEAC=2;MLEAF=1.00;MQ=43.47;QD=27.86;SOR=1.136	GT:AD:DP:GQ:PL	1/1:0,52:52:99:1477,155,0
2R	20462691	.	C	T	1674.77	.	AC=2;AF=1.00;AN=2;DP=59;ExcessHet=3.0103;FS=0.000;MLEAC=2;MLEAF=1.00;MQ=43.47;QD=28.39;SOR=1.123	GT:AD:DP:GQ:PL	1/1:0,59:59:99:1703,177,0
2R	20462710	.	T	A	2657.77	.	AC=2;AF=1.00;AN=2;DP=60;ExcessHet=3.0103;FS=0.000;MLEAC=2;MLEAF=1.00;MQ=43.44;QD=22.58;SOR=1.255	GT:AD:DP:GQ:PL	1/1:0,60:60:99:2686,184,0
2R	20462714	.	T	A	2657.77	.	AC=2;AF=1.00;AN=2;DP=60;ExcessHet=3.0103;FS=0.000;MLEAC=2;MLEAF=1.00;MQ=43.44;QD=28.35;SOR=1.255	GT:AD:DP:GQ:PL	1/1:0,60:60:99:2686,184,0
2R	20462737	.	G	A	1574.77	.	AC=2;AF=1.00;AN=2;DP=56;ExcessHet=3.0103;FS=0.000;MLEAC=2;MLEAF=1.00;MQ=43.54;QD=28.12;SOR=1.302	GT:AD:DP:GQ:PL	1/1:0,56:56:99:1603,168,0
2R	20462800	.	T	C	1437.77	.	AC=2;AF=1.00;AN=2;DP=54;ExcessHet=3.0103;FS=0.000;MLEAC=2;MLEAF=1.00;MQ=43.67;QD=26.63;SOR=0.767	GT:AD:DP:GQ:PL	1/1:0,54:54:99:1466,160,0
2R	20462868	.	G	GTTTT	1899.73	.	AC=2;AF=1.00;AN=2;DP=45;ExcessHet=3.0103;FS=0.000;MLEAC=2;MLEAF=1.00;MQ=43.83;QD=28.10;SOR=0.693	GT:AD:DP:GQ:PL	1/1:0,43:43:99:1937,135,0
2R	20462902	.	C	G	1336.77	.	AC=2;AF=1.00;AN=2;DP=49;ExcessHet=3.0103;FS=0.000;MLEAC=2;MLEAF=1.00;MQ=43.99;QD=27.28;SOR=1.007	GT:AD:DP:GQ:PL	1/1:0,49:49:99:1365,147,0
2R	20463415	.	G	T	2496.77	.	AC=2;AF=1.00;AN=2;DP=56;ExcessHet=3.0103;FS=0.000;MLEAC=2;MLEAF=1.00;MQ=43.59;QD=29.65;SOR=0.765	GT:AD:DP:GQ:PL	1/1:0,56:56:99:2525,172,0
2R	20463418	.	T	TGCTGCCC	2582.73	.	AC=2;AF=1.00;AN=2;DP=56;ExcessHet=3.0103;FS=0.000;MLEAC=2;MLEAF=1.00;MQ=43.76;QD=30.57;SOR=0.841	GT:AD:DP:GQ:PL	1/1:0,56:56:99:2620,177,0
2R	20463539	.	G	T	1209.77	.	AC=2;AF=1.00;AN=2;BaseQRankSum=1.711;ClippingRankSum=0.000;DP=46;ExcessHet=3.0103;FS=0.000;MLEAC=2;MLEAF=1.00;MQ=43.68;MQRankSum=-0.363;QD=26.30;ReadPosRankSum=-0.794;SOR=0.280	GT:AD:DP:GQ:PL	1/1:1,45:46:99:1238,127,0
2R	20463559	.	G	A	1140.77	.	AC=2;AF=1.00;AN=2;BaseQRankSum=1.863;ClippingRankSum=0.000;DP=44;ExcessHet=3.0103;FS=0.000;MLEAC=2;MLEAF=1.00;MQ=43.97;MQRankSum=-0.248;QD=25.93;ReadPosRankSum=1.418;SOR=0.242	GT:AD:DP:GQ:PL	1/1:1,43:44:99:1169,121,0
2R	20463584	.	G	GAA	2298.73	.	AC=2;AF=1.00;AN=2;DP=52;ExcessHet=3.0103;FS=0.000;MLEAC=2;MLEAF=1.00;MQ=44.61;QD=27.29;SOR=0.900	GT:AD:DP:GQ:PL	1/1:0,51:51:99:2336,159,0
2R	20463590	.	A	G	2285.77	.	AC=2;AF=1.00;AN=2;DP=51;ExcessHet=3.0103;FS=0.000;MLEAC=2;MLEAF=1.00;MQ=44.66;QD=32.03;SOR=0.732	GT:AD:DP:GQ:PL	1/1:0,51:51:99:2314,157,0
2R	20463711	.	AG	A	2339.73	.	AC=2;AF=1.00;AN=2;DP=55;ExcessHet=3.0103;FS=0.000;MLEAC=2;MLEAF=1.00;MQ=43.21;QD=32.46;SOR=0.846	GT:AD:DP:GQ:PL	1/1:0,54:54:99:2377,164,0
2R	20463714	.	AGCTTGCTGGCCAAATAGGTGAGTTGAC	A	2337.73	.	AC=2;AF=1.00;AN=2;DP=54;ExcessHet=3.0103;FS=0.000;MLEAC=2;MLEAF=1.00;MQ=43.23;QD=32.35;SOR=0.846	GT:AD:DP:GQ:PL	1/1:0,54:54:99:2375,163,0
2R	20463782	.	G	A	1371.77	.	AC=2;AF=1.00;AN=2;BaseQRankSum=1.824;ClippingRankSum=0.000;DP=51;ExcessHet=3.0103;FS=0.000;MLEAC=2;MLEAF=1.00;MQ=42.61;MQRankSum=-1.077;QD=26.90;ReadPosRankSum=0.578;SOR=0.293	GT:AD:DP:GQ:PL	1/1:1,50:51:99:1400,143,0
2R	20463818	.	A	C	1505.77	.	AC=2;AF=1.00;AN=2;DP=55;ExcessHet=3.0103;FS=0.000;MLEAC=2;MLEAF=1.00;MQ=42.99;QD=27.38;SOR=0.729	GT:AD:DP:GQ:PL	1/1:0,55:55:99:1534,165,0
2R	20463984	.	A	C	1606.77	.	AC=2;AF=1.00;AN=2;DP=40;ExcessHet=3.0103;FS=0.000;MLEAC=2;MLEAF=1.00;MQ=43.65;QD=26.43;SOR=2.670	GT:AD:DP:GQ:PL	1/1:0,40:40:99:1635,120,0
2R	20464008	.	C	T	1558.77	.	AC=2;AF=1.00;AN=2;DP=35;ExcessHet=3.0103;FS=0.000;MLEAC=2;MLEAF=1.00;MQ=43.71;QD=25.32;SOR=1.885	GT:AD:DP:GQ:PL	1/1:0,35:35:99:1587,108,0
2R	20464029	.	T	TGTGC	1453.73	.	AC=2;AF=1.00;AN=2;DP=35;ExcessHet=3.0103;FS=0.000;MLEAC=2;MLEAF=1.00;MQ=45.03;QD=29.44;SOR=1.675	GT:AD:DP:GQ:PL	1/1:0,35:35:99:1491,107,0
2R	20464086	.	G	A	915.77	.	AC=2;AF=1.00;AN=2;DP=33;ExcessHet=3.0103;FS=0.000;MLEAC=2;MLEAF=1.00;MQ=45.40;QD=27.75;SOR=1.352	GT:AD:DP:GQ:PL	1/1:0,33:33:99:944,99,0
2R	20464135	.	A	G	1162.77	.	AC=2;AF=1.00;AN=2;DP=47;ExcessHet=3.0103;FS=0.000;MLEAC=2;MLEAF=1.00;MQ=45.23;QD=24.74;SOR=0.823	GT:AD:DP:GQ:PL	1/1:0,47:47:99:1191,138,0
2R	20464317	.	ACACACAAACACACG	A	1401.73	.	AC=2;AF=1.00;AN=2;DP=35;ExcessHet=3.0103;FS=0.000;MLEAC=2;MLEAF=1.00;MQ=46.29;QD=34.17;SOR=0.941	GT:AD:DP:GQ:PL	1/1:0,34:34:99:1439,102,0
2R	20464414	.	G	T	1693.77	.	AC=2;AF=1.00;AN=2;DP=38;ExcessHet=3.0103;FS=0.000;MLEAC=2;MLEAF=1.00;MQ=46.24;QD=31.37;SOR=1.329	GT:AD:DP:GQ:PL	1/1:0,38:38:99:1722,117,0
2R	20464429	.	C	T	2058.77	.	AC=2;AF=1.00;AN=2;DP=51;ExcessHet=3.0103;FS=0.000;MLEAC=2;MLEAF=1.00;MQ=45.68;QD=22.95;SOR=0.732	GT:AD:DP:GQ:PL	1/1:0,51:51:99:2087,153,0
2R	20464462	.	T	C	1407.77	.	AC=2;AF=1.00;AN=2;DP=52;ExcessHet=3.0103;FS=0.000;MLEAC=2;MLEAF=1.00;MQ=45.89;QD=27.07;SOR=0.693	GT:AD:DP:GQ:PL	1/1:0,52:52:99:1436,155,0
2R	20464500	.	G	A	1200.77	.	AC=2;AF=1.00;AN=2;DP=45;ExcessHet=3.0103;FS=0.000;MLEAC=2;MLEAF=1.00;MQ=44.00;QD=26.68;SOR=1.154	GT:AD:DP:GQ:PL	1/1:0,45:45:99:1229,134,0
2R	20464611	.	T	A	1043.77	.	AC=2;AF=1.00;AN=2;DP=38;ExcessHet=3.0103;FS=0.000;MLEAC=2;MLEAF=1.00;MQ=44.00;QD=27.47;SOR=0.798	GT:AD:DP:GQ:PL	1/1:0,38:38:99:1072,113,0
2R	20464854	.	TCC	T	1804.73	.	AC=2;AF=1.00;AN=2;DP=43;ExcessHet=3.0103;FS=0.000;MLEAC=2;MLEAF=1.00;MQ=44.00;QD=26.26;SOR=0.843	GT:AD:DP:GQ:PL	1/1:0,41:41:99:1842,123,0
2R	20464864	.	T	TC	1836.73	.	AC=2;AF=1.00;AN=2;DP=39;ExcessHet=3.0103;FS=0.000;MLEAC=2;MLEAF=1.00;MQ=44.00;QD=30.48;SOR=0.743	GT:AD:DP:GQ:PL	1/1:0,39:39:99:1874,126,0
2R	20464873	.	C	G	1790.77	.	AC=2;AF=1.00;AN=2;DP=40;ExcessHet=3.0103;FS=0.000;MLEAC=2;MLEAF=1.00;MQ=44.00;QD=28.83;SOR=0.793	GT:AD:DP:GQ:PL	1/1:0,40:40:99:1819,126,0
2R	20465102	.	T	G	1326.77	.	AC=2;AF=1.00;AN=2;DP=49;ExcessHet=3.0103;FS=0.000;MLEAC=2;MLEAF=1.00;MQ=44.00;QD=27.08;SOR=1.473	GT:AD:DP:GQ:PL	1/1:0,49:49:99:1355,147,0
2R	20465155	.	A	G	1573.77	.	AC=2;AF=1.00;AN=2;DP=57;ExcessHet=3.0103;FS=0.000;MLEAC=2;MLEAF=1.00;MQ=43.97;QD=27.61;SOR=0.960	GT:AD:DP:GQ:PL	1/1:0,57:57:99:1602,170,0
2R	20465170	.	G	A	1581.77	.	AC=2;AF=1.00;AN=2;DP=57;ExcessHet=3.0103;FS=0.000;MLEAC=2;MLEAF=1.00;MQ=43.97;QD=27.75;SOR=0.960	GT:AD:DP:GQ:PL	1/1:0,57:57:99:1610,171,0
2R	20465186	.	G	C	1558.77	.	AC=2;AF=1.00;AN=2;DP=58;ExcessHet=3.0103;FS=0.000;MLEAC=2;MLEAF=1.00;MQ=43.93;QD=26.88;SOR=0.836	GT:AD:DP:GQ:PL	1/1:0,58:58:99:1587,173,0
2R	20465230	.	G	C	3373.77	.	AC=2;AF=1.00;AN=2;DP=75;ExcessHet=3.0103;FS=0.000;MLEAC=2;MLEAF=1.00;MQ=44.07;QD=30.03;SOR=0.774	GT:AD:DP:GQ:PL	1/1:0,75:75:99:3402,229,0
2R	20465236	.	A	T	3518.77	.	AC=2;AF=1.00;AN=2;DP=78;ExcessHet=3.0103;FS=0.000;MLEAC=2;MLEAF=1.00;MQ=44.21;QD=28.89;SOR=0.693	GT:AD:DP:GQ:PL	1/1:0,78:78:99:3547,241,0
2R	20465243	.	G	A	3428.77	.	AC=2;AF=1.00;AN=2;DP=75;ExcessHet=3.0103;FS=0.000;MLEAC=2;MLEAF=1.00;MQ=44.22;QD=26.07;SOR=0.832	GT:AD:DP:GQ:PL	1/1:0,75:75:99:3457,235,0
2R	20465273	.	ATC	A	3400.73	.	AC=2;AF=1.00;AN=2;DP=77;ExcessHet=3.0103;FS=0.000;MLEAC=2;MLEAF=1.00;MQ=44.21;QD=29.21;SOR=0.948	GT:AD:DP:GQ:PL	1/1:0,77:77:99:3438,232,0
2R	20465277	.	A	C	3409.77	.	AC=2;AF=1.00;AN=2;DP=77;ExcessHet=3.0103;FS=0.000;MLEAC=2;MLEAF=1.00;MQ=44.21;QD=22.17;SOR=0.948	GT:AD:DP:GQ:PL	1/1:0,77:77:99:3438,232,0
2R	20465320	.	T	C	2133.77	.	AC=2;AF=1.00;AN=2;DP=75;ExcessHet=3.0103;FS=0.000;MLEAC=2;MLEAF=1.00;MQ=44.24;QD=28.45;SOR=0.892	GT:AD:DP:GQ:PL	1/1:0,75:75:99:2162,225,0
2R	20465493	.	A	G	1465.77	.	AC=2;AF=1.00;AN=2;DP=53;ExcessHet=3.0103;FS=0.000;MLEAC=2;MLEAF=1.00;MQ=43.96;QD=27.66;SOR=1.402	GT:AD:DP:GQ:PL	1/1:0,53:53:99:1494,158,0
2R	20465661	.	T	A	1617.77	.	AC=2;AF=1.00;AN=2;DP=60;ExcessHet=3.0103;FS=0.000;MLEAC=2;MLEAF=1.00;MQ=43.75;QD=27.42;SOR=0.796	GT:AD:DP:GQ:PL	1/1:0,59:59:99:1646,177,0
2R	20465727	.	T	C	1319.77	.	AC=2;AF=1.00;AN=2;DP=50;ExcessHet=3.0103;FS=0.000;MLEAC=2;MLEAF=1.00;MQ=43.56;QD=26.40;SOR=0.693	GT:AD:DP:GQ:PL	1/1:0,50:50:99:1348,148,0
2R	20465816	.	T	C	1212.77	.	AC=2;AF=1.00;AN=2;DP=47;ExcessHet=3.0103;FS=0.000;MLEAC=2;MLEAF=1.00;MQ=42.70;QD=25.80;SOR=0.919	GT:AD:DP:GQ:PL	1/1:0,47:47:99:1241,139,0
2R	20465846	.	A	G	2068.77	.	AC=2;AF=1.00;AN=2;DP=46;ExcessHet=3.0103;FS=0.000;MLEAC=2;MLEAF=1.00;MQ=42.59;QD=31.66;SOR=1.329	GT:AD:DP:GQ:PL	1/1:0,46:46:99:2097,141,0
2R	20465847	.	T	G	2141.77	.	AC=2;AF=1.00;AN=2;DP=46;ExcessHet=3.0103;FS=0.000;MLEAC=2;MLEAF=1.00;MQ=42.59;QD=33.65;SOR=1.329	GT:AD:DP:GQ:PL	1/1:0,46:46:99:2170,147,0
2R	20465851	.	A	T	2170.77	.	AC=2;AF=1.00;AN=2;DP=50;ExcessHet=3.0103;FS=0.000;MLEAC=2;MLEAF=1.00;MQ=42.55;QD=28.62;SOR=1.157	GT:AD:DP:GQ:PL	1/1:0,50:50:99:2199,150,0
2R	20465866	.	T	C	1296.77	.	AC=2;AF=1.00;AN=2;DP=47;ExcessHet=3.0103;FS=0.000;MLEAC=2;MLEAF=1.00;MQ=42.50;QD=27.59;SOR=1.022	GT:AD:DP:GQ:PL	1/1:0,47:47:99:1325,141,0
2R	20465886	.	A	ACTCC	2289.73	.	AC=2;AF=1.00;AN=2;DP=51;ExcessHet=3.0103;FS=0.000;MLEAC=2;MLEAF=1.00;MQ=42.72;QD=31.59;SOR=1.112	GT:AD:DP:GQ:PL	1/1:0,49:49:99:2327,156,0
2R	20465890	.	C	CAT	2212.73	.	AC=2;AF=1.00;AN=2;DP=50;ExcessHet=3.0103;FS=0.000;MLEAC=2;MLEAF=1.00;MQ=42.69;QD=29.42;SOR=1.051	GT:AD:DP:GQ:PL	1/1:0,50:50:99:2250,150,0
2R	20465913	.	A	T	1809.77	.	AC=2;AF=1.00;AN=2;DP=41;ExcessHet=3.0103;FS=0.000;MLEAC=2;MLEAF=1.00;MQ=42.73;QD=26.85;SOR=0.741	GT:AD:DP:GQ:PL	1/1:0,41:41:99:1838,123,0
2R	20465917	.	G	A	1809.77	.	AC=2;AF=1.00;AN=2;DP=42;ExcessHet=3.0103;FS=0.000;MLEAC=2;MLEAF=1.00;MQ=42.76;QD=35.62;SOR=0.741	GT:AD:DP:GQ:PL	1/1:0,41:41:99:1838,123,0
2R	20466053	.	G	A	704.77	.	AC=2;AF=1.00;AN=2;DP=26;ExcessHet=3.0103;FS=0.000;MLEAC=2;MLEAF=1.00;MQ=43.57;QD=28.19;SOR=5.058	GT:AD:DP:GQ:PL	1/1:0,25:25:75:733,75,0
2R	20466433	.	T	A	2128.77	.	AC=2;AF=1.00;AN=2;DP=48;ExcessHet=3.0103;FS=0.000;MLEAC=2;MLEAF=1.00;MQ=44.00;QD=31.07;SOR=1.067	GT:AD:DP:GQ:PL	1/1:0,48:48:99:2157,144,0
2R	20466435	.	A	C	2128.77	.	AC=2;AF=1.00;AN=2;DP=48;ExcessHet=3.0103;FS=0.000;MLEAC=2;MLEAF=1.00;MQ=44.00;QD=26.92;SOR=1.067	GT:AD:DP:GQ:PL	1/1:0,48:48:99:2157,144,0
2R	20466439	.	C	A	2128.77	.	AC=2;AF=1.00;AN=2;DP=47;ExcessHet=3.0103;FS=0.000;MLEAC=2;MLEAF=1.00;MQ=44.00;QD=29.83;SOR=1.022	GT:AD:DP:GQ:PL	1/1:0,47:47:99:2157,144,0
2R	20466455	.	C	T	1472.77	.	AC=2;AF=1.00;AN=2;DP=53;ExcessHet=3.0103;FS=0.000;MLEAC=2;MLEAF=1.00;MQ=44.00;QD=27.79;SOR=0.981	GT:AD:DP:GQ:PL	1/1:0,53:53:99:1501,158,0
2R	20466641	.	T	C	2179.77	.	AC=2;AF=1.00;AN=2;DP=50;ExcessHet=3.0103;FS=0.000;MLEAC=2;MLEAF=1.00;MQ=43.96;QD=25.08;SOR=1.390	GT:AD:DP:GQ:PL	1/1:0,50:50:99:2208,151,0
2R	20466646	.	GC	G	2107.73	.	AC=2;AF=1.00;AN=2;DP=48;ExcessHet=3.0103;FS=0.000;MLEAC=2;MLEAF=1.00;MQ=43.96;QD=28.57;SOR=1.298	GT:AD:DP:GQ:PL	1/1:0,48:48:99:2145,144,0
2R	20466965	.	ACACGCGATT	A	2299.73	.	AC=2;AF=1.00;AN=2;DP=55;ExcessHet=3.0103;FS=0.000;MLEAC=2;MLEAF=1.00;MQ=43.64;QD=28.87;SOR=0.981	GT:AD:DP:GQ:PL	1/1:0,53:53:99:2337,160,0
2R	20466996	.	C	T	1541.77	.	AC=2;AF=1.00;AN=2;DP=55;ExcessHet=3.0103;FS=0.000;MLEAC=2;MLEAF=1.00;MQ=43.64;QD=28.03;SOR=0.884	GT:AD:DP:GQ:PL	1/1:0,55:55:99:1570,165,0
2R	20467083	.	AGGAG	A	2108.73	.	AC=2;AF=1.00;AN=2;DP=48;ExcessHet=3.0103;FS=0.000;MLEAC=2;MLEAF=1.00;MQ=43.21;QD=29.89;SOR=0.693	GT:AD:DP:GQ:PL	1/1:0,48:48:99:2146,145,0
2R	20467103	.	A	C	1178.77	.	AC=2;AF=1.00;AN=2;DP=44;ExcessHet=3.0103;FS=0.000;MLEAC=2;MLEAF=1.00;MQ=42.91;QD=26.79;SOR=0.784	GT:AD:DP:GQ:PL	1/1:0,44:44:99:1207,131,0
2R	20467125	.	A	G	1718.73	.	AC=2;AF=1.00;AN=2;DP=38;ExcessHet=3.0103;FS=0.000;MLEAC=2;MLEAF=1.00;MQ=42.76;QD=32.07;SOR=0.976	GT:AD:DP:GQ:PL	1/1:0,38:38:99:1756,120,0
2R	20467138	.	A	T	1591.77	.	AC=2;AF=1.00;AN=2;DP=35;ExcessHet=3.0103;FS=0.000;MLEAC=2;MLEAF=1.00;MQ=42.65;QD=29.76;SOR=0.869	GT:AD:DP:GQ:PL	1/1:0,35:35:99:1620,108,0
2R	20467147	.	T	TATTTTCA	1492.73	.	AC=2;AF=1.00;AN=2;DP=36;ExcessHet=3.0103;FS=0.000;MLEAC=2;MLEAF=1.00;MQ=42.69;QD=27.73;SOR=0.892	GT:AD:DP:GQ:PL	1/1:0,34:34:99:1530,102,0
2R	20467279	.	AGC	A	2082.73	.	AC=2;AF=1.00;AN=2;DP=52;ExcessHet=3.0103;FS=0.000;MLEAC=2;MLEAF=1.00;MQ=43.85;QD=32.05;SOR=1.036	GT:AD:DP:GQ:PL	1/1:0,52:52:99:2120,157,0
2R	20467343	.	T	C	1201.77	.	AC=2;AF=1.00;AN=2;DP=44;ExcessHet=3.0103;FS=0.000;MLEAC=2;MLEAF=1.00;MQ=43.87;QD=27.31;SOR=1.364	GT:AD:DP:GQ:PL	1/1:0,44:44:99:1230,132,0
2R	20467399	.	A	G	2055.77	.	AC=2;AF=1.00;AN=2;DP=47;ExcessHet=3.0103;FS=0.000;MLEAC=2;MLEAF=1.00;MQ=43.88;QD=33.02;SOR=1.022	GT:AD:DP:GQ:PL	1/1:0,47:47:99:2084,141,0
2R	20467404	.	G	A	2159.77	.	AC=2;AF=1.00;AN=2;DP=50;ExcessHet=3.0103;FS=0.000;MLEAC=2;MLEAF=1.00;MQ=43.88;QD=31.37;SOR=1.051	GT:AD:DP:GQ:PL	1/1:0,50:50:99:2188,150,0
2R	20467872	.	G	A	1623.77	.	AC=2;AF=1.00;AN=2;DP=61;ExcessHet=3.0103;FS=0.000;MLEAC=2;MLEAF=1.00;MQ=44.00;QD=27.52;SOR=0.726	GT:AD:DP:GQ:PL	1/1:0,59:59:99:1652,177,0
2R	20467954	.	T	C	1722.77	.	AC=2;AF=1.00;AN=2;DP=63;ExcessHet=3.0103;FS=0.000;MLEAC=2;MLEAF=1.00;MQ=44.00;QD=27.79;SOR=0.976	GT:AD:DP:GQ:PL	1/1:0,62:62:99:1751,186,0
2R	20468005	.	CA	C	2419.73	.	AC=2;AF=1.00;AN=2;DP=75;ExcessHet=3.0103;FS=0.000;MLEAC=2;MLEAF=1.00;MQ=44.00;QD=32.70;SOR=0.992	GT:AD:DP:GQ:PL	1/1:0,74:74:99:2457,223,0
2R	20468179	.	C	A	1324.77	.	AC=2;AF=1.00;AN=2;DP=48;ExcessHet=3.0103;FS=0.000;MLEAC=2;MLEAF=1.00;MQ=43.94;QD=27.60;SOR=0.866	GT:AD:DP:GQ:PL	1/1:0,48:48:99:1353,144,0
2R	20468245	.	T	C	2157.77	.	AC=2;AF=1.00;AN=2;DP=50;ExcessHet=3.0103;FS=0.000;MLEAC=2;MLEAF=1.00;MQ=43.94;QD=29.74;SOR=1.051	GT:AD:DP:GQ:PL	1/1:0,50:50:99:2186,150,0
2R	20468266	.	T	C	2251.77	.	AC=2;AF=1.00;AN=2;DP=52;ExcessHet=3.0103;FS=0.000;MLEAC=2;MLEAF=1.00;MQ=43.94;QD=36.24;SOR=0.853	GT:AD:DP:GQ:PL	1/1:0,52:52:99:2280,160,0
2R	20468341	.	C	T	1353.77	.	AC=2;AF=1.00;AN=2;DP=50;ExcessHet=3.0103;FS=0.000;MLEAC=2;MLEAF=1.00;MQ=44.00;QD=27.63;SOR=1.112	GT:AD:DP:GQ:PL	1/1:0,49:49:99:1382,146,0
2R	20468389	.	A	G	1218.77	.	AC=2;AF=1.00;AN=2;DP=45;ExcessHet=3.0103;FS=0.000;MLEAC=2;MLEAF=1.00;MQ=44.00;QD=27.08;SOR=1.038	GT:AD:DP:GQ:PL	1/1:0,45:45:99:1247,135,0
2R	20468435	.	C	T	1333.77	.	AC=2;AF=1.00;AN=2;DP=50;ExcessHet=3.0103;FS=0.000;MLEAC=2;MLEAF=1.00;MQ=44.00;QD=26.68;SOR=1.051	GT:AD:DP:GQ:PL	1/1:0,50:50:99:1362,149,0
2R	20468450	.	G	C	2042.77	.	AC=2;AF=1.00;AN=2;DP=48;ExcessHet=3.0103;FS=0.000;MLEAC=2;MLEAF=1.00;MQ=44.00;QD=32.64;SOR=0.866	GT:AD:DP:GQ:PL	1/1:0,48:48:99:2071,144,0
2R	20468457	.	T	C	2122.77	.	AC=2;AF=1.00;AN=2;DP=49;ExcessHet=3.0103;FS=0.000;MLEAC=2;MLEAF=1.00;MQ=44.00;QD=26.70;SOR=0.733	GT:AD:DP:GQ:PL	1/1:0,49:49:99:2151,150,0
2R	20468887	.	T	A	1540.77	.	AC=2;AF=1.00;AN=2;BaseQRankSum=1.813;ClippingRankSum=0.000;DP=60;ExcessHet=3.0103;FS=3.559;MLEAC=2;MLEAF=1.00;MQ=44.00;MQRankSum=0.000;QD=26.11;ReadPosRankSum=-0.512;SOR=0.673	GT:AD:DP:GQ:PL	1/1:1,58:59:99:1569,166,0
2R	20468899	.	T	A	1428.77	.	AC=2;AF=1.00;AN=2;BaseQRankSum=1.616;ClippingRankSum=0.000;DP=58;ExcessHet=3.0103;FS=3.245;MLEAC=2;MLEAF=1.00;MQ=44.00;MQRankSum=0.000;QD=25.07;ReadPosRankSum=-0.523;SOR=0.450	GT:AD:DP:GQ:PL	1/1:1,56:57:99:1457,159,0
2R	20469201	.	G	T	1441.77	.	AC=2;AF=1.00;AN=2;DP=53;ExcessHet=3.0103;FS=0.000;MLEAC=2;MLEAF=1.00;MQ=43.96;QD=27.20;SOR=1.179	GT:AD:DP:GQ:PL	1/1:0,53:53:99:1470,158,0
2R	20469243	.	A	C	1649.77	.	AC=2;AF=1.00;AN=2;DP=60;ExcessHet=3.0103;FS=0.000;MLEAC=2;MLEAF=1.00;MQ=43.85;QD=27.50;SOR=0.986	GT:AD:DP:GQ:PL	1/1:0,60:60:99:1678,180,0
2R	20469368	.	G	A	1194.77	.	AC=2;AF=1.00;AN=2;DP=44;ExcessHet=3.0103;FS=0.000;MLEAC=2;MLEAF=1.00;MQ=44.00;QD=27.15;SOR=0.883	GT:AD:DP:GQ:PL	1/1:0,44:44:99:1223,131,0
2R	20469452	.	C	T	1306.77	.	AC=2;AF=1.00;AN=2;BaseQRankSum=0.710;ClippingRankSum=0.000;DP=50;ExcessHet=3.0103;FS=0.000;MLEAC=2;MLEAF=1.00;MQ=43.96;MQRankSum=0.000;QD=26.14;ReadPosRankSum=-0.715;SOR=0.239	GT:AD:DP:GQ:PL	1/1:1,49:50:99:1335,122,0
2R	20469686	.	G	A	764.77	.	AC=2;AF=1.00;AN=2;DP=22;ExcessHet=3.0103;FS=0.000;MLEAC=2;MLEAF=1.00;MQ=43.04;QD=34.21;SOR=3.816	GT:AD:DP:GQ:PL	1/1:0,21:21:63:793,63,0
2R	20469916	.	A	G	1103.77	.	AC=2;AF=1.00;AN=2;DP=40;ExcessHet=3.0103;FS=0.000;MLEAC=2;MLEAF=1.00;MQ=43.85;QD=27.59;SOR=1.022	GT:AD:DP:GQ:PL	1/1:0,40:40:99:1132,120,0
2R	20470020	.	A	C	1402.77	.	AC=2;AF=1.00;AN=2;DP=51;ExcessHet=3.0103;FS=0.000;MLEAC=2;MLEAF=1.00;MQ=43.81;QD=28.06;SOR=0.952	GT:AD:DP:GQ:PL	1/1:0,50:50:99:1431,150,0
2R	20470053	.	C	T	2139.77	.	AC=2;AF=1.00;AN=2;DP=50;ExcessHet=3.0103;FS=0.000;MLEAC=2;MLEAF=1.00;MQ=43.84;QD=32.61;SOR=1.007	GT:AD:DP:GQ:PL	1/1:0,49:49:99:2168,150,0
2R	20470062	.	C	A	2114.77	.	AC=2;AF=1.00;AN=2;DP=48;ExcessHet=3.0103;FS=0.000;MLEAC=2;MLEAF=1.00;MQ=43.88;QD=28.34;SOR=1.179	GT:AD:DP:GQ:PL	1/1:0,48:48:99:2143,144,0
2R	20470071	.	T	C	2196.77	.	AC=2;AF=1.00;AN=2;DP=51;ExcessHet=3.0103;FS=0.000;MLEAC=2;MLEAF=1.00;MQ=43.88;QD=27.02;SOR=1.201	GT:AD:DP:GQ:PL	1/1:0,51:51:99:2225,153,0
2R	20470179	.	A	C	2119.77	.	AC=2;AF=1.00;AN=2;DP=49;ExcessHet=3.0103;FS=0.000;MLEAC=2;MLEAF=1.00;MQ=43.96;QD=25.38;SOR=0.733	GT:AD:DP:GQ:PL	1/1:0,49:49:99:2148,147,0
2R	20470180	.	T	A	2119.77	.	AC=2;AF=1.00;AN=2;DP=48;ExcessHet=3.0103;FS=0.000;MLEAC=2;MLEAF=1.00;MQ=43.96;QD=34.45;SOR=0.693	GT:AD:DP:GQ:PL	1/1:0,48:48:99:2148,147,0
2R	20470637	.	C	T	2901.77	.	AC=2;AF=1.00;AN=2;DP=66;ExcessHet=3.0103;FS=0.000;MLEAC=2;MLEAF=1.00;MQ=43.94;QD=32.24;SOR=0.754	GT:AD:DP:GQ:PL	1/1:0,66:66:99:2930,199,0
2R	20470643	.	G	C	2968.77	.	AC=2;AF=1.00;AN=2;DP=65;ExcessHet=3.0103;FS=0.000;MLEAC=2;MLEAF=1.00;MQ=43.94;QD=29.43;SOR=0.723	GT:AD:DP:GQ:PL	1/1:0,65:65:99:2997,205,0
2R	20470659	.	T	C	2930.77	.	AC=2;AF=1.00;AN=2;DP=69;ExcessHet=3.0103;FS=0.000;MLEAC=2;MLEAF=1.00;MQ=43.94;QD=31.28;SOR=0.781	GT:AD:DP:GQ:PL	1/1:0,69:69:99:2959,210,0
2R	20470745	.	T	C	1657.77	.	AC=2;AF=1.00;AN=2;DP=63;ExcessHet=3.0103;FS=0.000;MLEAC=2;MLEAF=1.00;MQ=43.83;QD=27.18;SOR=0.793	GT:AD:DP:GQ:PL	1/1:0,61:61:99:1686,182,0
2R	20470921	.	C	CAAAAAA	1917.73	.	AC=2;AF=1.00;AN=2;DP=44;ExcessHet=3.0103;FS=0.000;MLEAC=2;MLEAF=1.00;MQ=42.07;QD=29.40;SOR=1.085	GT:AD:DP:GQ:PL	1/1:0,39:39:99:1955,146,0
2R	20471025	.	T	TGA	1690.73	.	AC=2;AF=1.00;AN=2;DP=46;ExcessHet=3.0103;FS=0.000;MLEAC=2;MLEAF=1.00;MQ=42.07;QD=29.17;SOR=1.105	GT:AD:DP:GQ:PL	1/1:0,44:44:99:1728,135,0
2R	20471093	.	G	GATATGCACAAATACACAAATACACGAAC	1878.73	.	AC=2;AF=1.00;AN=2;DP=38;ExcessHet=3.0103;FS=0.000;MLEAC=2;MLEAF=1.00;MQ=41.26;QD=28.65;SOR=0.746	GT:AD:DP:GQ:PL	1/1:0,37:37:99:1916,132,0
2R	20471145	.	C	T	803.77	.	AC=2;AF=1.00;AN=2;DP=29;ExcessHet=3.0103;FS=0.000;MLEAC=2;MLEAF=1.00;MQ=43.03;QD=27.72;SOR=1.460	GT:AD:DP:GQ:PL	1/1:0,29:29:87:832,87,0
2R	20471204	.	A	T	1245.77	.	AC=2;AF=1.00;AN=2;DP=44;ExcessHet=3.0103;FS=0.000;MLEAC=2;MLEAF=1.00;MQ=43.08;QD=28.31;SOR=1.364	GT:AD:DP:GQ:PL	1/1:0,44:44:99:1274,132,0
2R	20471298	.	T	TGG	1987.73	.	AC=2;AF=1.00;AN=2;DP=45;ExcessHet=3.0103;FS=0.000;MLEAC=2;MLEAF=1.00;MQ=42.52;QD=28.32;SOR=0.693	GT:AD:DP:GQ:PL	1/1:0,44:44:99:2025,135,0
2R	20471301	.	CAA	C	2077.73	.	AC=2;AF=1.00;AN=2;DP=45;ExcessHet=3.0103;FS=0.000;MLEAC=2;MLEAF=1.00;MQ=42.63;QD=32.48;SOR=0.737	GT:AD:DP:GQ:PL	1/1:0,45:45:99:2115,141,0
2R	20471304	.	T	C	2086.77	.	AC=2;AF=1.00;AN=2;DP=46;ExcessHet=3.0103;FS=0.000;MLEAC=2;MLEAF=1.00;MQ=42.66;QD=29.27;SOR=0.693	GT:AD:DP:GQ:PL	1/1:0,46:46:99:2115,141,0
2R	20471313	.	T	A	2401.77	.	AC=2;AF=1.00;AN=2;DP=51;ExcessHet=3.0103;FS=0.000;MLEAC=2;MLEAF=1.00;MQ=42.49;QD=31.06;SOR=0.732	GT:AD:DP:GQ:PL	1/1:0,51:51:99:2430,163,0
2R	20471321	.	G	GT	2392.73	.	AC=2;AF=1.00;AN=2;DP=52;ExcessHet=3.0103;FS=0.000;MLEAC=2;MLEAF=1.00;MQ=42.20;QD=31.66;SOR=0.770	GT:AD:DP:GQ:PL	1/1:0,52:52:99:2430,163,0
2R	20471327	.	G	A	2567.77	.	AC=2;AF=1.00;AN=2;DP=57;ExcessHet=3.0103;FS=0.000;MLEAC=2;MLEAF=1.00;MQ=42.36;QD=32.52;SOR=0.728	GT:AD:DP:GQ:PL	1/1:0,57:57:99:2596,175,0
2R	20471329	.	AG	A	2558.73	.	AC=2;AF=1.00;AN=2;DP=58;ExcessHet=3.0103;FS=0.000;MLEAC=2;MLEAF=1.00;MQ=42.39;QD=31.86;SOR=0.693	GT:AD:DP:GQ:PL	1/1:0,58:58:99:2596,175,0
2R	20471344	.	T	C	1619.77	.	AC=2;AF=1.00;AN=2;DP=59;ExcessHet=3.0103;FS=0.000;MLEAC=2;MLEAF=1.00;MQ=42.71;QD=27.45;SOR=0.871	GT:AD:DP:GQ:PL	1/1:0,59:59:99:1648,177,0
2R	20471713	.	CGGCGGCGTG	C	1516.73	.	AC=2;AF=1.00;AN=2;DP=41;ExcessHet=3.0103;FS=0.000;MLEAC=2;MLEAF=1.00;MQ=43.11;QD=31.57;SOR=0.749	GT:AD:DP:GQ:PL	1/1:0,35:35:99:1554,106,0
2R	20471899	.	C	T	913.77	.	AC=2;AF=1.00;AN=2;DP=35;ExcessHet=3.0103;FS=0.000;MLEAC=2;MLEAF=1.00;MQ=43.46;QD=26.11;SOR=0.749	GT:AD:DP:GQ:PL	1/1:0,35:35:99:942,104,0
2R	20472056	.	CT	C	248.86	.	AC=1;AF=0.500;AN=2;BaseQRankSum=0.628;ClippingRankSum=0.000;DP=28;ExcessHet=3.0103;FS=0.000;MLEAC=1;MLEAF=0.500;MQ=44.00;MQRankSum=0.000;QD=10.82;ReadPosRankSum=1.787;SOR=1.022	GT:AD:DP:GQ:PL	0/1:4,19:23:2:284,0,2
2R	20472087	.	A	G	780.77	.	AC=2;AF=1.00;AN=2;DP=29;ExcessHet=3.0103;FS=0.000;MLEAC=2;MLEAF=1.00;MQ=44.00;QD=26.92;SOR=0.760	GT:AD:DP:GQ:PL	1/1:0,29:29:85:809,85,0
2R	20472228	.	T	C	1170.77	.	AC=2;AF=1.00;AN=2;DP=43;ExcessHet=3.0103;FS=0.000;MLEAC=2;MLEAF=1.00;MQ=43.77;QD=27.23;SOR=0.836	GT:AD:DP:GQ:PL	1/1:0,43:43:99:1199,129,0
2R	20472286	.	G	C	1421.77	.	AC=2;AF=1.00;AN=2;DP=52;ExcessHet=3.0103;FS=0.000;MLEAC=2;MLEAF=1.00;MQ=43.12;QD=27.34;SOR=1.358	GT:AD:DP:GQ:PL	1/1:0,52:52:99:1450,156,0
2R	20472395	.	T	G	909.77	.	AC=2;AF=1.00;AN=2;DP=35;ExcessHet=3.0103;FS=0.000;MLEAC=2;MLEAF=1.00;MQ=43.03;QD=27.57;SOR=1.981	GT:AD:DP:GQ:PL	1/1:0,33:33:99:938,99,0
2R	20472429	.	C	G	1636.77	.	AC=2;AF=1.00;AN=2;DP=39;ExcessHet=3.0103;FS=0.000;MLEAC=2;MLEAF=1.00;MQ=42.70;QD=32.10;SOR=1.121	GT:AD:DP:GQ:PL	1/1:0,37:37:99:1665,111,0
2R	20472434	.	A	T	1681.77	.	AC=2;AF=1.00;AN=2;DP=40;ExcessHet=3.0103;FS=0.000;MLEAC=2;MLEAF=1.00;MQ=42.66;QD=32.03;SOR=1.040	GT:AD:DP:GQ:PL	1/1:0,38:38:99:1710,114,0
2R	20472452	.	G	A	1825.77	.	AC=2;AF=1.00;AN=2;DP=45;ExcessHet=3.0103;FS=0.000;MLEAC=2;MLEAF=1.00;MQ=42.51;QD=30.84;SOR=0.784	GT:AD:DP:GQ:PL	1/1:0,44:44:99:1854,132,0
2R	20472545	.	C	G	1788.77	.	AC=2;AF=1.00;AN=2;BaseQRankSum=-1.698;ClippingRankSum=0.000;DP=66;ExcessHet=3.0103;FS=0.000;MLEAC=2;MLEAF=1.00;MQ=40.94;MQRankSum=-1.446;QD=27.10;ReadPosRankSum=1.737;SOR=0.395	GT:AD:DP:GQ:PL	1/1:1,65:66:99:1817,153,0
2R	20472558	.	A	G	2896.77	.	AC=2;AF=1.00;AN=2;BaseQRankSum=1.888;ClippingRankSum=0.000;DP=66;ExcessHet=3.0103;FS=0.000;MLEAC=2;MLEAF=1.00;MQ=40.83;MQRankSum=-1.508;QD=29.92;ReadPosRankSum=1.261;SOR=0.395	GT:AD:DP:GQ:PL	1/1:1,65:66:99:2925,157,0
2R	20472559	.	A	G	2896.77	.	AC=2;AF=1.00;AN=2;BaseQRankSum=1.381;ClippingRankSum=0.000;DP=66;ExcessHet=3.0103;FS=0.000;MLEAC=2;MLEAF=1.00;MQ=40.83;MQRankSum=-1.508;QD=20.14;ReadPosRankSum=1.260;SOR=0.395	GT:AD:DP:GQ:PL	1/1:1,65:66:99:2925,157,0
2R	20472564	.	T	C	2986.77	.	AC=2;AF=1.00;AN=2;BaseQRankSum=0.134;ClippingRankSum=0.000;DP=69;ExcessHet=3.0103;FS=0.000;MLEAC=2;MLEAF=1.00;MQ=40.70;MQRankSum=-1.519;QD=28.43;ReadPosRankSum=1.080;SOR=0.368	GT:AD:DP:GQ:PL	1/1:1,68:69:99:3015,163,0
2R	20472566	.	T	A	2986.77	.	AC=2;AF=1.00;AN=2;BaseQRankSum=1.039;ClippingRankSum=0.000;DP=69;ExcessHet=3.0103;FS=0.000;MLEAC=2;MLEAF=1.00;MQ=40.70;MQRankSum=-1.519;QD=32.54;ReadPosRankSum=1.055;SOR=0.368	GT:AD:DP:GQ:PL	1/1:1,68:69:99:3015,163,0
2R	20472597	.	C	T	3009.77	.	AC=2;AF=1.00;AN=2;BaseQRankSum=-0.412;ClippingRankSum=0.000;DP=70;ExcessHet=3.0103;FS=0.000;MLEAC=2;MLEAF=1.00;MQ=40.68;MQRankSum=-1.592;QD=24.06;ReadPosRankSum=-0.446;SOR=0.316	GT:AD:DP:GQ:PL	1/1:1,69:70:99:3038,166,0
2R	20472599	.	A	T	3009.77	.	AC=2;AF=1.00;AN=2;BaseQRankSum=1.597;ClippingRankSum=0.000;DP=68;ExcessHet=3.0103;FS=0.000;MLEAC=2;MLEAF=1.00;MQ=40.58;MQRankSum=-1.646;QD=28.75;ReadPosRankSum=-0.484;SOR=0.288	GT:AD:DP:GQ:PL	1/1:1,67:68:99:3038,166,0
2R	20472612	.	T	G	3121.77	.	AC=2;AF=1.00;AN=2;BaseQRankSum=1.879;ClippingRankSum=0.000;DP=70;ExcessHet=3.0103;FS=0.000;MLEAC=2;MLEAF=1.00;MQ=40.37;MQRankSum=-1.780;QD=25.81;ReadPosRankSum=-1.436;SOR=0.316	GT:AD:DP:GQ:PL	1/1:1,69:70:99:3150,172,0
2R	20472614	.	A	C	3166.77	.	AC=2;AF=1.00;AN=2;BaseQRankSum=-1.565;ClippingRankSum=0.000;DP=72;ExcessHet=3.0103;FS=0.000;MLEAC=2;MLEAF=1.00;MQ=40.41;MQRankSum=-1.784;QD=34.70;ReadPosRankSum=-1.492;SOR=0.313	GT:AD:DP:GQ:PL	1/1:1,71:72:99:3195,175,0
2R	20472622	.	GT	G	3337.73	.	AC=2;AF=1.00;AN=2;BaseQRankSum=1.772;ClippingRankSum=0.000;DP=74;ExcessHet=3.0103;FS=0.000;MLEAC=2;MLEAF=1.00;MQ=40.50;MQRankSum=-1.796;QD=29.98;ReadPosRankSum=-1.686;SOR=0.340	GT:AD:DP:GQ:PL	1/1:1,73:74:99:3375,187,0
2R	20472626	.	AAGC	A	3562.73	.	AC=2;AF=1.00;AN=2;BaseQRankSum=0.999;ClippingRankSum=0.000;DP=77;ExcessHet=3.0103;FS=0.000;MLEAC=2;MLEAF=1.00;MQ=40.47;MQRankSum=-1.796;QD=29.65;ReadPosRankSum=-1.598;SOR=0.382	GT:AD:DP:GQ:PL	1/1:1,76:77:99:3600,202,0
2R	20472630	.	C	CGATT	3427.73	.	AC=2;AF=1.00;AN=2;BaseQRankSum=1.559;ClippingRankSum=0.000;DP=77;ExcessHet=3.0103;FS=0.000;MLEAC=2;MLEAF=1.00;MQ=40.48;MQRankSum=-1.792;QD=32.91;ReadPosRankSum=-1.463;SOR=0.350	GT:AD:DP:GQ:PL	1/1:1,76:77:99:3465,193,0
2R	20472641	.	C	G	2076.77	.	AC=2;AF=1.00;AN=2;BaseQRankSum=1.263;ClippingRankSum=0.000;DP=79;ExcessHet=3.0103;FS=0.000;MLEAC=2;MLEAF=1.00;MQ=40.36;MQRankSum=-1.790;QD=26.29;ReadPosRankSum=-1.163;SOR=0.291	GT:AD:DP:GQ:PL	1/1:1,78:79:99:2105,191,0
2R	20472662	.	A	C	3330.77	.	AC=2;AF=1.00;AN=2;BaseQRankSum=0.442;ClippingRankSum=0.000;DP=78;ExcessHet=3.0103;FS=0.000;MLEAC=2;MLEAF=1.00;MQ=40.36;MQRankSum=-1.786;QD=31.69;ReadPosRankSum=-0.156;SOR=0.233	GT:AD:DP:GQ:PL	1/1:1,77:78:99:3359,190,0
2R	20472665	.	A	T	3267.77	.	AC=2;AF=1.00;AN=2;BaseQRankSum=-0.928;ClippingRankSum=0.000;DP=74;ExcessHet=3.0103;FS=0.000;MLEAC=2;MLEAF=1.00;MQ=40.52;MQRankSum=-1.790;QD=32.98;ReadPosRankSum=0.375;SOR=0.234	GT:AD:DP:GQ:PL	1/1:1,73:74:99:3296,184,0
2R	20472671	.	G	A	3076.77	.	AC=2;AF=1.00;AN=2;BaseQRankSum=1.820;ClippingRankSum=0.000;DP=71;ExcessHet=3.0103;FS=0.000;MLEAC=2;MLEAF=1.00;MQ=40.49;MQRankSum=-1.782;QD=27.78;ReadPosRankSum=0.561;SOR=0.246	GT:AD:DP:GQ:PL	1/1:1,70:71:99:3105,169,0
2R	20472678	.	A	AAT	3382.73	.	AC=2;AF=1.00;AN=2;BaseQRankSum=-0.902;ClippingRankSum=0.000;DP=70;ExcessHet=3.0103;FS=0.000;MLEAC=2;MLEAF=1.00;MQ=40.67;MQRankSum=-1.711;QD=35.72;ReadPosRankSum=0.916;SOR=0.235	GT:AD:DP:GQ:PL	1/1:1,69:70:99:3420,190,0
2R	20472683	.	G	T	3301.77	.	AC=2;AF=1.00;AN=2;BaseQRankSum=1.022;ClippingRankSum=0.000;DP=75;ExcessHet=3.0103;FS=0.000;MLEAC=2;MLEAF=1.00;MQ=40.74;MQRankSum=-1.661;QD=33.00;ReadPosRankSum=0.763;SOR=0.223	GT:AD:DP:GQ:PL	1/1:1,74:75:99:3330,184,0
2R	20472686	.	G	A	3333.77	.	AC=2;AF=1.00;AN=2;BaseQRankSum=1.789;ClippingRankSum=0.000;DP=75;ExcessHet=3.0103;FS=0.000;MLEAC=2;MLEAF=1.00;MQ=40.78;MQRankSum=-1.632;QD=33.37;ReadPosRankSum=0.995;SOR=0.223	GT:AD:DP:GQ:PL	1/1:1,74:75:99:3362,187,0
2R	20472689	.	A	G	3288.77	.	AC=2;AF=1.00;AN=2;BaseQRankSum=-1.599;ClippingRankSum=0.000;DP=74;ExcessHet=3.0103;FS=0.000;MLEAC=2;MLEAF=1.00;MQ=40.94;MQRankSum=-1.606;QD=24.16;ReadPosRankSum=1.432;SOR=0.234	GT:AD:DP:GQ:PL	1/1:1,73:74:99:3317,184,0
2R	20472705	.	A	C	1939.77	.	AC=2;AF=1.00;AN=2;DP=71;ExcessHet=3.0103;FS=0.000;MLEAC=2;MLEAF=1.00;MQ=41.14;QD=27.32;SOR=0.721	GT:AD:DP:GQ:PL	1/1:0,71:71:99:1968,212,0
2R	20472742	.	G	A	3163.77	.	AC=2;AF=1.00;AN=2;DP=70;ExcessHet=3.0103;FS=0.000;MLEAC=2;MLEAF=1.00;MQ=41.65;QD=26.83;SOR=0.750	GT:AD:DP:GQ:PL	1/1:0,70:70:99:3192,217,0
2R	20472747	.	G	A	3266.77	.	AC=2;AF=1.00;AN=2;DP=75;ExcessHet=3.0103;FS=0.000;MLEAC=2;MLEAF=1.00;MQ=41.70;QD=25.94;SOR=0.774	GT:AD:DP:GQ:PL	1/1:0,75:75:99:3295,226,0
2R	20472779	.	TACCAC	T	2985.73	.	AC=2;AF=1.00;AN=2;BaseQRankSum=-1.115;ClippingRankSum=0.000;DP=76;ExcessHet=3.0103;FS=0.000;MLEAC=2;MLEAF=1.00;MQ=42.21;MQRankSum=-1.003;QD=25.03;ReadPosRankSum=1.188;SOR=0.259	GT:AD:DP:GQ:PL	1/1:1,69:70:99:3023,166,0
2R	20473026	.	G	C	1648.77	.	AC=2;AF=1.00;AN=2;DP=61;ExcessHet=3.0103;FS=0.000;MLEAC=2;MLEAF=1.00;MQ=43.73;QD=27.48;SOR=0.760	GT:AD:DP:GQ:PL	1/1:0,60:60:99:1677,179,0
2R	20473200	.	C	T	1740.77	.	AC=2;AF=1.00;AN=2;DP=63;ExcessHet=3.0103;FS=0.000;MLEAC=2;MLEAF=1.00;MQ=43.88;QD=28.08;SOR=0.976	GT:AD:DP:GQ:PL	1/1:0,62:62:99:1769,186,0
2R	20473248	.	A	C	1986.77	.	AC=2;AF=1.00;AN=2;DP=47;ExcessHet=3.0103;FS=0.000;MLEAC=2;MLEAF=1.00;MQ=43.79;QD=25.95;SOR=0.829	GT:AD:DP:GQ:PL	1/1:0,45:45:99:2015,136,0
2R	20473249	.	G	T	1986.77	.	AC=2;AF=1.00;AN=2;DP=47;ExcessHet=3.0103;FS=0.000;MLEAC=2;MLEAF=1.00;MQ=43.79;QD=31.31;SOR=0.829	GT:AD:DP:GQ:PL	1/1:0,45:45:99:2015,136,0
2R	20473286	.	A	G	1095.77	.	AC=2;AF=1.00;AN=2;DP=42;ExcessHet=3.0103;FS=0.000;MLEAC=2;MLEAF=1.00;MQ=43.82;QD=27.39;SOR=0.793	GT:AD:DP:GQ:PL	1/1:0,40:40:99:1124,120,0
2R	20473430	.	A	AAT	2282.73	.	AC=2;AF=1.00;AN=2;BaseQRankSum=0.162;ClippingRankSum=0.000;DP=59;ExcessHet=3.0103;FS=3.163;MLEAC=2;MLEAF=1.00;MQ=43.97;MQRankSum=0.000;QD=30.17;ReadPosRankSum=-0.897;SOR=0.389	GT:AD:DP:GQ:PL	1/1:1,57:58:99:2320,135,0
2R	20473449	.	A	T	1688.77	.	AC=2;AF=1.00;AN=2;BaseQRankSum=0.206;ClippingRankSum=0.000;DP=62;ExcessHet=3.0103;FS=3.452;MLEAC=2;MLEAF=1.00;MQ=43.94;MQRankSum=-0.091;QD=27.24;ReadPosRankSum=-0.112;SOR=0.595	GT:AD:DP:GQ:PL	1/1:1,61:62:99:1717,157,0
2R	20473464	.	C	T	1703.77	.	AC=2;AF=1.00;AN=2;BaseQRankSum=0.177;ClippingRankSum=0.000;DP=61;ExcessHet=3.0103;FS=0.000;MLEAC=2;MLEAF=1.00;MQ=43.94;MQRankSum=-0.092;QD=27.93;ReadPosRankSum=0.824;SOR=0.223	GT:AD:DP:GQ:PL	1/1:1,60:61:99:1732,154,0
2R	20473743	.	C	T	2435.77	.	AC=2;AF=1.00;AN=2;BaseQRankSum=-0.785;ClippingRankSum=0.000;DP=58;ExcessHet=3.0103;FS=0.000;MLEAC=2;MLEAF=1.00;MQ=43.97;MQRankSum=0.000;QD=32.38;ReadPosRankSum=0.060;SOR=0.267	GT:AD:DP:GQ:PL	1/1:1,57:58:99:2464,133,0
2R	20473750	.	C	T	2389.77	.	AC=2;AF=1.00;AN=2;BaseQRankSum=-0.032;ClippingRankSum=0.000;DP=57;ExcessHet=3.0103;FS=0.000;MLEAC=2;MLEAF=1.00;MQ=43.97;MQRankSum=0.000;QD=19.96;ReadPosRankSum=0.639;SOR=0.285	GT:AD:DP:GQ:PL	1/1:1,56:57:99:2418,130,0
2R	20474056	.	G	T	1562.77	.	AC=2;AF=1.00;AN=2;DP=57;ExcessHet=3.0103;FS=0.000;MLEAC=2;MLEAF=1.00;MQ=44.00;QD=27.42;SOR=0.960	GT:AD:DP:GQ:PL	1/1:0,57:57:99:1591,171,0
2R	20474089	.	T	C	1858.77	.	AC=2;AF=1.00;AN=2;DP=67;ExcessHet=3.0103;FS=0.000;MLEAC=2;MLEAF=1.00;MQ=44.00;QD=27.74;SOR=0.784	GT:AD:DP:GQ:PL	1/1:0,67:67:99:1887,201,0
2R	20474157	.	C	G	2973.77	.	AC=2;AF=1.00;AN=2;DP=70;ExcessHet=3.0103;FS=0.000;MLEAC=2;MLEAF=1.00;MQ=44.00;QD=26.35;SOR=1.011	GT:AD:DP:GQ:PL	1/1:0,70:70:99:3002,211,0
2R	20474166	.	C	T	3042.77	.	AC=2;AF=1.00;AN=2;BaseQRankSum=2.045;ClippingRankSum=0.000;DP=72;ExcessHet=3.0103;FS=0.000;MLEAC=2;MLEAF=1.00;MQ=43.63;MQRankSum=8.486;QD=30.02;ReadPosRankSum=2.280;SOR=0.941	GT:AD:DP:GQ:PL	1/1:2,70:72:99:3071,179,0
2R	20474199	.	G	A	1739.77	.	AC=2;AF=1.00;AN=2;BaseQRankSum=2.352;ClippingRankSum=0.000;DP=66;ExcessHet=3.0103;FS=0.000;MLEAC=2;MLEAF=1.00;MQ=43.57;MQRankSum=6.685;QD=26.36;ReadPosRankSum=0.094;SOR=1.214	GT:AD:DP:GQ:PL	1/1:2,64:66:99:1768,148,0
2R	20474253	.	C	T	2910.77	.	AC=2;AF=1.00;AN=2;DP=67;ExcessHet=3.0103;FS=0.000;MLEAC=2;MLEAF=1.00;MQ=43.97;QD=31.26;SOR=1.033	GT:AD:DP:GQ:PL	1/1:0,66:66:99:2939,199,0
2R	20474257	.	C	A	3080.77	.	AC=2;AF=1.00;AN=2;DP=69;ExcessHet=3.0103;FS=0.000;MLEAC=2;MLEAF=1.00;MQ=43.97;QD=29.97;SOR=0.880	GT:AD:DP:GQ:PL	1/1:0,68:68:99:3109,211,0
2R	20474271	.	C	T	2907.77	.	AC=2;AF=1.00;AN=2;DP=68;ExcessHet=3.0103;FS=0.000;MLEAC=2;MLEAF=1.00;MQ=43.97;QD=32.82;SOR=0.723	GT:AD:DP:GQ:PL	1/1:0,67:67:99:2936,202,0
2R	20474351	.	C	A	2137.77	.	AC=2;AF=1.00;AN=2;DP=76;ExcessHet=3.0103;FS=0.000;MLEAC=2;MLEAF=1.00;MQ=43.95;QD=28.13;SOR=0.801	GT:AD:DP:GQ:PL	1/1:0,76:76:99:2166,228,0
2R	20474382	.	G	A	3261.77	.	AC=2;AF=1.00;AN=2;DP=77;ExcessHet=3.0103;FS=0.000;MLEAC=2;MLEAF=1.00;MQ=43.95;QD=32.26;SOR=0.892	GT:AD:DP:GQ:PL	1/1:0,75:75:99:3290,226,0
2R	20474384	.	T	C	3261.77	.	AC=2;AF=1.00;AN=2;DP=75;ExcessHet=3.0103;FS=0.000;MLEAC=2;MLEAF=1.00;MQ=43.95;QD=26.60;SOR=0.836	GT:AD:DP:GQ:PL	1/1:0,73:73:99:3290,226,0
2R	20475016	.	A	T	1767.77	.	AC=2;AF=1.00;AN=2;DP=63;ExcessHet=3.0103;FS=0.000;MLEAC=2;MLEAF=1.00;MQ=44.00;QD=28.06;SOR=0.933	GT:AD:DP:GQ:PL	1/1:0,63:63:99:1796,189,0
2R	20475175	.	C	T	1835.77	.	AC=2;AF=1.00;AN=2;DP=67;ExcessHet=3.0103;FS=0.000;MLEAC=2;MLEAF=1.00;MQ=43.94;QD=27.81;SOR=0.818	GT:AD:DP:GQ:PL	1/1:0,66:66:99:1864,197,0
2R	20475262	.	T	A	1765.77	.	AC=2;AF=1.00;AN=2;DP=64;ExcessHet=3.0103;FS=0.000;MLEAC=2;MLEAF=1.00;MQ=44.00;QD=28.03;SOR=1.010	GT:AD:DP:GQ:PL	1/1:0,63:63:99:1794,188,0
2R	20475381	.	CG	C	1882.73	.	AC=2;AF=1.00;AN=2;DP=57;ExcessHet=3.0103;FS=0.000;MLEAC=2;MLEAF=1.00;MQ=44.00;QD=33.03;SOR=0.960	GT:AD:DP:GQ:PL	1/1:0,57:57:99:1920,171,0
2R	20475459	.	G	C	1633.77	.	AC=2;AF=1.00;AN=2;BaseQRankSum=-0.195;ClippingRankSum=0.000;DP=64;ExcessHet=3.0103;FS=0.000;MLEAC=2;MLEAF=1.00;MQ=44.00;MQRankSum=0.000;QD=25.53;ReadPosRankSum=0.244;SOR=0.263	GT:AD:DP:GQ:PL	1/1:1,63:64:99:1662,163,0
2R	20475504	.	A	G	1684.77	.	AC=2;AF=1.00;AN=2;DP=61;ExcessHet=3.0103;FS=0.000;MLEAC=2;MLEAF=1.00;MQ=44.00;QD=27.62;SOR=0.725	GT:AD:DP:GQ:PL	1/1:0,61:61:99:1713,183,0
2R	20476121	.	C	T	1142.77	.	AC=2;AF=1.00;AN=2;DP=42;ExcessHet=3.0103;FS=0.000;MLEAC=2;MLEAF=1.00;MQ=44.00;QD=27.21;SOR=1.005	GT:AD:DP:GQ:PL	1/1:0,42:42:99:1171,125,0
2R	20476904	.	G	A	1796.77	.	AC=2;AF=1.00;AN=2;DP=65;ExcessHet=3.0103;FS=0.000;MLEAC=2;MLEAF=1.00;MQ=43.97;QD=27.64;SOR=1.162	GT:AD:DP:GQ:PL	1/1:0,65:65:99:1825,195,0
2R	20477527	.	C	CCAAACCA	2561.73	.	AC=2;AF=1.00;AN=2;DP=56;ExcessHet=3.0103;FS=0.000;MLEAC=2;MLEAF=1.00;MQ=43.97;QD=32.06;SOR=0.841	GT:AD:DP:GQ:PL	1/1:0,56:56:99:2599,178,0
2R	20477565	.	CA	C	1169.73	.	AC=2;AF=1.00;AN=2;DP=50;ExcessHet=3.0103;FS=0.000;MLEAC=2;MLEAF=1.00;MQ=43.96;QD=23.87;SOR=0.818	GT:AD:DP:GQ:PL	1/1:0,49:49:99:1207,147,0
2R	20477623	.	T	G	2779.77	.	AC=2;AF=1.00;AN=2;DP=63;ExcessHet=3.0103;FS=0.000;MLEAC=2;MLEAF=1.00;MQ=44.00;QD=23.45;SOR=1.010	GT:AD:DP:GQ:PL	1/1:0,63:63:99:2808,193,0
2R	20477625	.	G	T	2779.77	.	AC=2;AF=1.00;AN=2;DP=64;ExcessHet=3.0103;FS=0.000;MLEAC=2;MLEAF=1.00;MQ=44.00;QD=27.71;SOR=0.966	GT:AD:DP:GQ:PL	1/1:0,64:64:99:2808,193,0
2R	20477786	.	T	G	1364.77	.	AC=2;AF=1.00;AN=2;DP=51;ExcessHet=3.0103;FS=0.000;MLEAC=2;MLEAF=1.00;MQ=43.90;QD=26.76;SOR=1.201	GT:AD:DP:GQ:PL	1/1:0,51:51:99:1393,152,0
2R	20477913	.	G	C	1463.77	.	AC=2;AF=1.00;AN=2;DP=55;ExcessHet=3.0103;FS=0.000;MLEAC=2;MLEAF=1.00;MQ=43.88;QD=27.11;SOR=1.118	GT:AD:DP:GQ:PL	1/1:0,54:54:99:1492,161,0
2R	20478146	.	T	C	1804.77	.	AC=2;AF=1.00;AN=2;DP=65;ExcessHet=3.0103;FS=0.000;MLEAC=2;MLEAF=1.00;MQ=44.00;QD=28.20;SOR=0.966	GT:AD:DP:GQ:PL	1/1:0,64:64:99:1833,192,0
2R	20478227	.	T	A	1507.77	.	AC=2;AF=1.00;AN=2;BaseQRankSum=0.161;ClippingRankSum=0.000;DP=56;ExcessHet=3.0103;FS=0.000;MLEAC=2;MLEAF=1.00;MQ=44.00;MQRankSum=0.000;QD=26.92;ReadPosRankSum=1.299;SOR=0.238	GT:AD:DP:GQ:PL	1/1:1,55:56:99:1536,140,0
2R	20478246	.	G	A	1334.77	.	AC=2;AF=1.00;AN=2;BaseQRankSum=0.075;ClippingRankSum=0.000;DP=50;ExcessHet=3.0103;FS=0.000;MLEAC=2;MLEAF=1.00;MQ=44.00;MQRankSum=0.000;QD=26.70;ReadPosRankSum=-0.513;SOR=0.239	GT:AD:DP:GQ:PL	1/1:1,49:50:99:1363,121,0
2R	20478818	.	A	G	2047.77	.	AC=2;AF=1.00;AN=2;DP=76;ExcessHet=3.0103;FS=0.000;MLEAC=2;MLEAF=1.00;MQ=44.00;QD=26.94;SOR=1.121	GT:AD:DP:GQ:PL	1/1:0,76:76:99:2076,227,0
2R	20478833	.	C	G	2075.77	.	AC=2;AF=1.00;AN=2;DP=77;ExcessHet=3.0103;FS=0.000;MLEAC=2;MLEAF=1.00;MQ=44.00;QD=26.96;SOR=1.223	GT:AD:DP:GQ:PL	1/1:0,77:77:99:2104,230,0
2R	20479081	.	C	CCCAGAAGATCGCT	2571.73	.	AC=2;AF=1.00;AN=2;DP=55;ExcessHet=3.0103;FS=0.000;MLEAC=2;MLEAF=1.00;MQ=43.84;QD=30.00;SOR=0.729	GT:AD:DP:GQ:PL	1/1:0,55:55:99:2609,174,0
2R	20479111	.	T	C	1428.77	.	AC=2;AF=1.00;AN=2;DP=52;ExcessHet=3.0103;FS=0.000;MLEAC=2;MLEAF=1.00;MQ=43.83;QD=27.48;SOR=1.036	GT:AD:DP:GQ:PL	1/1:0,52:52:99:1457,156,0
2R	20479369	.	G	A	1762.77	.	AC=2;AF=1.00;AN=2;DP=63;ExcessHet=3.0103;FS=0.000;MLEAC=2;MLEAF=1.00;MQ=43.97;QD=28.43;SOR=0.899	GT:AD:DP:GQ:PL	1/1:0,62:62:99:1791,185,0
2R	20479616	.	G	A	1701.77	.	AC=2;AF=1.00;AN=2;DP=62;ExcessHet=3.0103;FS=0.000;MLEAC=2;MLEAF=1.00;MQ=44.00;QD=27.90;SOR=1.107	GT:AD:DP:GQ:PL	1/1:0,61:61:99:1730,183,0
2R	20479644	.	T	A	3083.77	.	AC=2;AF=1.00;AN=2;DP=70;ExcessHet=3.0103;FS=0.000;MLEAC=2;MLEAF=1.00;MQ=43.97;QD=28.17;SOR=1.211	GT:AD:DP:GQ:PL	1/1:0,69:69:99:3112,211,0
2R	20479647	.	C	T	3083.77	.	AC=2;AF=1.00;AN=2;DP=71;ExcessHet=3.0103;FS=0.000;MLEAC=2;MLEAF=1.00;MQ=43.97;QD=27.62;SOR=1.163	GT:AD:DP:GQ:PL	1/1:0,70:70:99:3112,211,0
2R	20479755	.	C	T	1924.77	.	AC=2;AF=1.00;AN=2;DP=70;ExcessHet=3.0103;FS=0.000;MLEAC=2;MLEAF=1.00;MQ=43.78;QD=27.50;SOR=0.750	GT:AD:DP:GQ:PL	1/1:0,70:70:99:1953,210,0
2R	20479998	.	AGCTGGAAATCGCATG	A	2609.73	.	AC=2;AF=1.00;AN=2;DP=66;ExcessHet=3.0103;FS=0.000;MLEAC=2;MLEAF=1.00;MQ=43.65;QD=31.77;SOR=0.796	GT:AD:DP:GQ:PL	1/1:0,59:59:99:2647,179,0
2R	20480235	.	T	G	1877.77	.	AC=2;AF=1.00;AN=2;DP=68;ExcessHet=3.0103;FS=0.000;MLEAC=2;MLEAF=1.00;MQ=43.97;QD=27.61;SOR=0.880	GT:AD:DP:GQ:PL	1/1:0,68:68:99:1906,204,0
2R	20480379	.	G	T	2609.77	.	AC=2;AF=1.00;AN=2;DP=60;ExcessHet=3.0103;FS=0.000;MLEAC=2;MLEAF=1.00;MQ=43.66;QD=28.99;SOR=0.693	GT:AD:DP:GQ:PL	1/1:0,60:60:99:2638,181,0
2R	20480389	.	C	T	2608.77	.	AC=2;AF=1.00;AN=2;DP=60;ExcessHet=3.0103;FS=0.000;MLEAC=2;MLEAF=1.00;MQ=43.61;QD=28.88;SOR=0.760	GT:AD:DP:GQ:PL	1/1:0,60:60:99:2637,181,0
2R	20480422	.	A	T	1648.77	.	AC=2;AF=1.00;AN=2;DP=62;ExcessHet=3.0103;FS=0.000;MLEAC=2;MLEAF=1.00;MQ=43.62;QD=26.59;SOR=0.826	GT:AD:DP:GQ:PL	1/1:0,62:62:99:1677,185,0
2R	20480446	.	G	GT	782.73	.	AC=2;AF=1.00;AN=2;BaseQRankSum=2.176;ClippingRankSum=0.000;DP=55;ExcessHet=3.0103;FS=7.322;MLEAC=2;MLEAF=1.00;MQ=43.61;MQRankSum=-0.080;QD=16.31;ReadPosRankSum=-0.968;SOR=0.503	GT:AD:DP:GQ:PL	1/1:5,43:48:55:820,55,0
2R	20480576	.	C	CTGCAACTCGCT	2285.73	.	AC=2;AF=1.00;AN=2;DP=47;ExcessHet=3.0103;FS=0.000;MLEAC=2;MLEAF=1.00;MQ=43.67;QD=31.09;SOR=0.874	GT:AD:DP:GQ:PL	1/1:0,46:46:99:2323,156,0
2R	20480585	.	G	A	2080.77	.	AC=2;AF=1.00;AN=2;DP=48;ExcessHet=3.0103;FS=0.000;MLEAC=2;MLEAF=1.00;MQ=43.71;QD=33.89;SOR=1.203	GT:AD:DP:GQ:PL	1/1:0,48:48:99:2109,144,0
2R	20480660	.	C	CTTT	1270.73	.	AC=2;AF=1.00;AN=2;BaseQRankSum=1.388;ClippingRankSum=0.000;DP=35;ExcessHet=3.0103;FS=4.771;MLEAC=2;MLEAF=1.00;MQ=43.78;MQRankSum=-0.236;QD=28.01;ReadPosRankSum=0.772;SOR=1.549	GT:AD:DP:GQ:PL	1/1:2,28:30:67:1308,67,0
2R	20480791	.	T	A	1757.77	.	AC=2;AF=1.00;AN=2;DP=43;ExcessHet=3.0103;FS=0.000;MLEAC=2;MLEAF=1.00;MQ=43.82;QD=24.52;SOR=0.954	GT:AD:DP:GQ:PL	1/1:0,41:41:99:1786,123,0
2R	20480796	.	A	T	1757.77	.	AC=2;AF=1.00;AN=2;DP=43;ExcessHet=3.0103;FS=0.000;MLEAC=2;MLEAF=1.00;MQ=43.82;QD=29.19;SOR=0.954	GT:AD:DP:GQ:PL	1/1:0,41:41:99:1786,123,0
2R	20481029	.	T	C	1037.77	.	AC=2;AF=1.00;AN=2;DP=38;ExcessHet=3.0103;FS=0.000;MLEAC=2;MLEAF=1.00;MQ=43.77;QD=27.31;SOR=1.040	GT:AD:DP:GQ:PL	1/1:0,38:38:99:1066,114,0
2R	20481159	.	A	G	1028.77	.	AC=2;AF=1.00;AN=2;DP=38;ExcessHet=3.0103;FS=0.000;MLEAC=2;MLEAF=1.00;MQ=43.85;QD=27.07;SOR=0.798	GT:AD:DP:GQ:PL	1/1:0,38:38:99:1057,114,0
2R	20481267	.	C	A	1120.77	.	AC=2;AF=1.00;AN=2;DP=26;ExcessHet=3.0103;FS=0.000;MLEAC=2;MLEAF=1.00;MQ=43.77;QD=25.46;SOR=1.445	GT:AD:DP:GQ:PL	1/1:0,26:26:78:1149,78,0
2R	20481268	.	ACGCATTGATTTGTTGGC	A	1110.73	.	AC=2;AF=1.00;AN=2;DP=25;ExcessHet=3.0103;FS=0.000;MLEAC=2;MLEAF=1.00;MQ=43.76;QD=31.72;SOR=1.358	GT:AD:DP:GQ:PL	1/1:0,25:25:78:1148,78,0
2R	20481310	.	C	T	648.77	.	AC=2;AF=1.00;AN=2;DP=25;ExcessHet=3.0103;FS=0.000;MLEAC=2;MLEAF=1.00;MQ=43.76;QD=27.03;SOR=1.519	GT:AD:DP:GQ:PL	1/1:0,24:24:72:677,72,0
2R	20481411	.	G	A	1045.77	.	AC=2;AF=1.00;AN=2;DP=37;ExcessHet=3.0103;FS=0.000;MLEAC=2;MLEAF=1.00;MQ=44.00;QD=28.26;SOR=0.746	GT:AD:DP:GQ:PL	1/1:0,37:37:99:1074,111,0
2R	20481431	.	A	T	1749.77	.	AC=2;AF=1.00;AN=2;DP=40;ExcessHet=3.0103;FS=0.000;MLEAC=2;MLEAF=1.00;MQ=44.00;QD=29.46;SOR=0.793	GT:AD:DP:GQ:PL	1/1:0,40:40:99:1778,120,0
2R	20481435	.	C	A	1749.77	.	AC=2;AF=1.00;AN=2;DP=40;ExcessHet=3.0103;FS=0.000;MLEAC=2;MLEAF=1.00;MQ=44.00;QD=28.12;SOR=0.793	GT:AD:DP:GQ:PL	1/1:0,40:40:99:1778,120,0
2R	20481748	.	TCA	T	43.73	.	AC=1;AF=0.500;AN=2;BaseQRankSum=0.395;ClippingRankSum=0.000;DP=39;ExcessHet=3.0103;FS=0.000;MLEAC=1;MLEAF=0.500;MQ=43.61;MQRankSum=1.106;QD=1.29;ReadPosRankSum=-1.608;SOR=0.709	GT:AD:DP:GQ:PL	0/1:27,7:34:81:81,0,702
2R	20482272	.	T	G	1492.77	.	AC=2;AF=1.00;AN=2;DP=55;ExcessHet=3.0103;FS=0.000;MLEAC=2;MLEAF=1.00;MQ=43.86;QD=27.14;SOR=0.970	GT:AD:DP:GQ:PL	1/1:0,55:55:99:1521,165,0
2R	20482293	.	AAT	A	2490.73	.	AC=2;AF=1.00;AN=2;DP=58;ExcessHet=3.0103;FS=0.000;MLEAC=2;MLEAF=1.00;MQ=43.80;QD=33.52;SOR=1.047	GT:AD:DP:GQ:PL	1/1:0,57:57:99:2528,172,0
2R	20482302	.	CGAAATA	C	2610.73	.	AC=2;AF=1.00;AN=2;DP=58;ExcessHet=3.0103;FS=0.000;MLEAC=2;MLEAF=1.00;MQ=43.80;QD=27.66;SOR=0.997	GT:AD:DP:GQ:PL	1/1:0,58:58:99:2648,181,0
2R	20482350	.	A	G	2376.77	.	AC=2;AF=1.00;AN=2;DP=54;ExcessHet=3.0103;FS=0.000;MLEAC=2;MLEAF=1.00;MQ=43.78;QD=29.65;SOR=1.022	GT:AD:DP:GQ:PL	1/1:0,54:54:99:2405,166,0
2R	20482357	.	A	G	2448.77	.	AC=2;AF=1.00;AN=2;DP=57;ExcessHet=3.0103;FS=0.000;MLEAC=2;MLEAF=1.00;MQ=43.74;QD=30.57;SOR=0.960	GT:AD:DP:GQ:PL	1/1:0,57:57:99:2477,172,0
2R	20482457	.	A	G	1850.77	.	AC=2;AF=1.00;AN=2;DP=67;ExcessHet=3.0103;FS=0.000;MLEAC=2;MLEAF=1.00;MQ=43.50;QD=27.62;SOR=0.723	GT:AD:DP:GQ:PL	1/1:0,67:67:99:1879,200,0
2R	20482506	.	T	C	1834.77	.	AC=2;AF=1.00;AN=2;DP=66;ExcessHet=3.0103;FS=0.000;MLEAC=2;MLEAF=1.00;MQ=43.36;QD=27.80;SOR=0.754	GT:AD:DP:GQ:PL	1/1:0,66:66:99:1863,198,0
2R	20482548	.	A	G	1465.77	.	AC=2;AF=1.00;AN=2;DP=54;ExcessHet=3.0103;FS=0.000;MLEAC=2;MLEAF=1.00;MQ=43.13;QD=27.14;SOR=0.846	GT:AD:DP:GQ:PL	1/1:0,54:54:99:1494,162,0
2R	20482592	.	G	GTT	833.73	.	AC=2;AF=1.00;AN=2;BaseQRankSum=-1.143;ClippingRankSum=0.000;DP=41;ExcessHet=3.0103;FS=0.000;MLEAC=2;MLEAF=1.00;MQ=42.89;MQRankSum=-0.718;QD=26.89;ReadPosRankSum=-1.239;SOR=0.252	GT:AD:DP:GQ:PL	1/1:1,30:31:69:871,69,0
2R	20482682	.	C	CTTTT	1472.73	.	AC=2;AF=1.00;AN=2;DP=29;ExcessHet=3.0103;FS=0.000;MLEAC=2;MLEAF=1.00;MQ=42.05;QD=34.35;SOR=0.836	GT:AD:DP:GQ:PL	1/1:0,27:27:99:1509,114,0
2R	20482685	.	C	T	1584.77	.	AC=2;AF=1.00;AN=2;DP=40;ExcessHet=3.0103;FS=0.000;MLEAC=2;MLEAF=1.00;MQ=41.73;QD=27.56;SOR=1.730	GT:AD:DP:GQ:PL	1/1:0,39:39:99:1613,120,0
2R	20482785	.	G	GTA	1986.73	.	AC=2;AF=1.00;AN=2;DP=43;ExcessHet=3.0103;FS=0.000;MLEAC=2;MLEAF=1.00;MQ=41.19;QD=31.16;SOR=1.055	GT:AD:DP:GQ:PL	1/1:0,43:43:99:2024,135,0
2R	20482786	.	C	A	1995.77	.	AC=2;AF=1.00;AN=2;DP=45;ExcessHet=3.0103;FS=0.000;MLEAC=2;MLEAF=1.00;MQ=41.32;QD=29.43;SOR=0.929	GT:AD:DP:GQ:PL	1/1:0,45:45:99:2024,135,0
2R	20482789	.	C	A	2131.77	.	AC=2;AF=1.00;AN=2;DP=46;ExcessHet=3.0103;FS=0.000;MLEAC=2;MLEAF=1.00;MQ=41.31;QD=32.65;SOR=0.874	GT:AD:DP:GQ:PL	1/1:0,46:46:99:2160,144,0
2R	20482790	.	A	ATT	2167.73	.	AC=2;AF=1.00;AN=2;DP=47;ExcessHet=3.0103;FS=0.000;MLEAC=2;MLEAF=1.00;MQ=41.30;QD=30.73;SOR=0.823	GT:AD:DP:GQ:PL	1/1:0,47:47:99:2205,147,0
2R	20482792	.	A	ATTAATTATTAAAAG	2395.73	.	AC=2;AF=1.00;AN=2;DP=48;ExcessHet=3.0103;FS=0.000;MLEAC=2;MLEAF=1.00;MQ=41.42;QD=36.93;SOR=0.963	GT:AD:DP:GQ:PL	1/1:0,48:48:99:2433,165,0
2R	20483000	.	G	T	1322.77	.	AC=2;AF=1.00;AN=2;DP=49;ExcessHet=3.0103;FS=0.000;MLEAC=2;MLEAF=1.00;MQ=43.52;QD=27.00;SOR=0.818	GT:AD:DP:GQ:PL	1/1:0,49:49:99:1351,147,0
2R	20483019	.	T	C	1289.77	.	AC=2;AF=1.00;AN=2;DP=49;ExcessHet=3.0103;FS=0.000;MLEAC=2;MLEAF=1.00;MQ=43.46;QD=26.87;SOR=0.776	GT:AD:DP:GQ:PL	1/1:0,48:48:99:1318,144,0
2R	20483044	.	T	A	1435.77	.	AC=2;AF=1.00;AN=2;DP=51;ExcessHet=3.0103;FS=0.000;MLEAC=2;MLEAF=1.00;MQ=43.48;QD=28.15;SOR=0.900	GT:AD:DP:GQ:PL	1/1:0,51:51:99:1464,153,0
2R	20483061	.	A	G	2232.77	.	AC=2;AF=1.00;AN=2;DP=51;ExcessHet=3.0103;FS=0.000;MLEAC=2;MLEAF=1.00;MQ=43.48;QD=30.54;SOR=1.314	GT:AD:DP:GQ:PL	1/1:0,51:51:99:2261,154,0
2R	20483069	.	C	A	2169.77	.	AC=2;AF=1.00;AN=2;DP=49;ExcessHet=3.0103;FS=0.000;MLEAC=2;MLEAF=1.00;MQ=43.46;QD=24.19;SOR=1.345	GT:AD:DP:GQ:PL	1/1:0,49:49:99:2198,147,0
2R	20483154	.	T	C	1601.77	.	AC=2;AF=1.00;AN=2;BaseQRankSum=1.592;ClippingRankSum=0.000;DP=59;ExcessHet=3.0103;FS=0.000;MLEAC=2;MLEAF=1.00;MQ=43.75;MQRankSum=-0.280;QD=27.15;ReadPosRankSum=0.734;SOR=0.223	GT:AD:DP:GQ:PL	1/1:1,58:59:99:1630,150,0
2R	20483168	.	T	C	1801.77	.	AC=2;AF=1.00;AN=2;DP=67;ExcessHet=3.0103;FS=0.000;MLEAC=2;MLEAF=1.00;MQ=43.80;QD=26.89;SOR=0.849	GT:AD:DP:GQ:PL	1/1:0,67:67:99:1830,199,0
2R	20483202	.	G	A	1667.77	.	AC=2;AF=1.00;AN=2;DP=62;ExcessHet=3.0103;FS=0.000;MLEAC=2;MLEAF=1.00;MQ=43.86;QD=26.90;SOR=1.234	GT:AD:DP:GQ:PL	1/1:0,62:62:99:1696,186,0
2R	20483530	.	G	T	2139.77	.	AC=2;AF=1.00;AN=2;BaseQRankSum=0.472;ClippingRankSum=0.000;DP=50;ExcessHet=3.0103;FS=0.000;MLEAC=2;MLEAF=1.00;MQ=44.00;MQRankSum=0.000;QD=33.15;ReadPosRankSum=-0.539;SOR=0.275	GT:AD:DP:GQ:PL	1/1:1,49:50:45:2168,45,0
2R	20483540	.	C	T	2154.77	.	AC=2;AF=1.00;AN=2;BaseQRankSum=1.531;ClippingRankSum=0.000;DP=52;ExcessHet=3.0103;FS=0.000;MLEAC=2;MLEAF=1.00;MQ=44.00;MQRankSum=0.000;QD=26.84;ReadPosRankSum=0.609;SOR=0.311	GT:AD:DP:GQ:PL	1/1:1,51:52:45:2183,45,0
2R	20483546	.	C	A	2244.77	.	AC=2;AF=1.00;AN=2;BaseQRankSum=0.170;ClippingRankSum=0.000;DP=53;ExcessHet=3.0103;FS=0.000;MLEAC=2;MLEAF=1.00;MQ=44.00;MQRankSum=0.000;QD=27.70;ReadPosRankSum=1.029;SOR=0.330	GT:AD:DP:GQ:PL	1/1:1,52:53:51:2273,51,0
2R	20483548	.	T	G	2199.77	.	AC=2;AF=1.00;AN=2;BaseQRankSum=-0.067;ClippingRankSum=0.000;DP=53;ExcessHet=3.0103;FS=0.000;MLEAC=2;MLEAF=1.00;MQ=44.00;MQRankSum=0.000;QD=31.22;ReadPosRankSum=1.070;SOR=0.330	GT:AD:DP:GQ:PL	1/1:1,52:53:48:2228,48,0
2R	20483663	.	C	T	1125.77	.	AC=2;AF=1.00;AN=2;DP=41;ExcessHet=3.0103;FS=0.000;MLEAC=2;MLEAF=1.00;MQ=43.91;QD=27.46;SOR=1.347	GT:AD:DP:GQ:PL	1/1:0,41:41:99:1154,123,0
2R	20483687	.	TCA	T	1165.73	.	AC=2;AF=1.00;AN=2;DP=44;ExcessHet=3.0103;FS=0.000;MLEAC=2;MLEAF=1.00;MQ=43.74;QD=29.14;SOR=1.609	GT:AD:DP:GQ:PL	1/1:0,40:40:99:1203,120,0
2R	20484057	.	A	G	1835.77	.	AC=2;AF=1.00;AN=2;DP=66;ExcessHet=3.0103;FS=0.000;MLEAC=2;MLEAF=1.00;MQ=43.93;QD=27.81;SOR=0.818	GT:AD:DP:GQ:PL	1/1:0,66:66:99:1864,197,0
2R	20484130	.	A	T	1898.77	.	AC=2;AF=1.00;AN=2;DP=68;ExcessHet=3.0103;FS=0.000;MLEAC=2;MLEAF=1.00;MQ=43.91;QD=27.92;SOR=1.022	GT:AD:DP:GQ:PL	1/1:0,68:68:99:1927,204,0
2R	20484169	.	ATTCGTT	A	3192.73	.	AC=2;AF=1.00;AN=2;DP=72;ExcessHet=3.0103;FS=0.000;MLEAC=2;MLEAF=1.00;MQ=43.88;QD=25.35;SOR=1.362	GT:AD:DP:GQ:PL	1/1:0,71:71:99:3230,217,0
2R	20484179	.	T	TAAAAC	3327.73	.	AC=2;AF=1.00;AN=2;DP=72;ExcessHet=3.0103;FS=0.000;MLEAC=2;MLEAF=1.00;MQ=43.88;QD=32.28;SOR=1.394	GT:AD:DP:GQ:PL	1/1:0,72:72:99:3365,226,0
2R	20484197	.	A	G	3436.77	.	AC=2;AF=1.00;AN=2;DP=75;ExcessHet=3.0103;FS=0.000;MLEAC=2;MLEAF=1.00;MQ=43.88;QD=28.40;SOR=1.319	GT:AD:DP:GQ:PL	1/1:0,75:75:99:3465,232,0
2R	20484204	.	T	C	3265.77	.	AC=2;AF=1.00;AN=2;DP=72;ExcessHet=3.0103;FS=0.000;MLEAC=2;MLEAF=1.00;MQ=43.88;QD=27.63;SOR=1.148	GT:AD:DP:GQ:PL	1/1:0,72:72:99:3294,223,0
2R	20484226	.	A	T	2877.77	.	AC=2;AF=1.00;AN=2;DP=68;ExcessHet=3.0103;FS=0.000;MLEAC=2;MLEAF=1.00;MQ=43.91;QD=30.22;SOR=1.230	GT:AD:DP:GQ:PL	1/1:0,67:67:99:2906,205,0
2R	20484635	.	T	TG	1137.73	.	AC=2;AF=1.00;AN=2;DP=38;ExcessHet=3.0103;FS=0.000;MLEAC=2;MLEAF=1.00;MQ=44.00;QD=30.75;SOR=1.432	GT:AD:DP:GQ:PL	1/1:0,37:37:99:1175,111,0
2R	20485410	.	G	T	912.77	.	AC=2;AF=1.00;AN=2;DP=33;ExcessHet=3.0103;FS=0.000;MLEAC=2;MLEAF=1.00;MQ=42.99;QD=27.66;SOR=1.179	GT:AD:DP:GQ:PL	1/1:0,33:33:99:941,99,0
2R	20485475	.	A	G	861.77	.	AC=2;AF=1.00;AN=2;DP=20;ExcessHet=3.0103;FS=0.000;MLEAC=2;MLEAF=1.00;MQ=42.52;QD=29.43;SOR=0.693	GT:AD:DP:GQ:PL	1/1:0,20:20:60:890,60,0
2R	20485478	.	T	C	861.77	.	AC=2;AF=1.00;AN=2;DP=20;ExcessHet=3.0103;FS=0.000;MLEAC=2;MLEAF=1.00;MQ=42.52;QD=30.81;SOR=0.693	GT:AD:DP:GQ:PL	1/1:0,20:20:60:890,60,0
2R	20485517	.	G	T	337.77	.	AC=2;AF=1.00;AN=2;DP=14;ExcessHet=3.0103;FS=0.000;MLEAC=2;MLEAF=1.00;MQ=42.88;QD=24.13;SOR=1.765	GT:AD:DP:GQ:PL	1/1:0,14:14:42:366,42,0
2R	20485564	.	A	T	286.78	.	AC=2;AF=1.00;AN=2;DP=8;ExcessHet=3.0103;FS=0.000;MLEAC=2;MLEAF=1.00;MQ=41.76;QD=32.14;SOR=4.407	GT:AD:DP:GQ:PL	1/1:0,8:8:24:315,24,0
2R	20485565	.	A	C	286.78	.	AC=2;AF=1.00;AN=2;DP=8;ExcessHet=3.0103;FS=0.000;MLEAC=2;MLEAF=1.00;MQ=41.76;QD=29.84;SOR=4.407	GT:AD:DP:GQ:PL	1/1:0,8:8:24:315,24,0
2R	20485580	.	A	C	42.28	.	AC=2;AF=1.00;AN=2;DP=3;ExcessHet=3.0103;FS=0.000;MLEAC=2;MLEAF=1.00;MQ=42.35;QD=14.09;SOR=2.833	GT:AD:DP:GQ:PL	1/1:0,3:3:9:70,9,0
2R	20485743	.	C	A	1282.77	.	AC=2;AF=1.00;AN=2;DP=45;ExcessHet=3.0103;FS=0.000;MLEAC=2;MLEAF=1.00;MQ=42.79;QD=28.51;SOR=1.280	GT:AD:DP:GQ:PL	1/1:0,45:45:99:1311,135,0
2R	20485773	.	C	CG	1089.73	.	AC=2;AF=1.00;AN=2;DP=40;ExcessHet=3.0103;FS=0.000;MLEAC=2;MLEAF=1.00;MQ=42.53;QD=27.24;SOR=0.793	GT:AD:DP:GQ:PL	1/1:0,40:40:99:1127,120,0
2R	20485797	.	T	TA	982.73	.	AC=2;AF=1.00;AN=2;DP=44;ExcessHet=3.0103;FS=0.000;MLEAC=2;MLEAF=1.00;MQ=41.88;QD=22.85;SOR=1.179	GT:AD:DP:GQ:PL	1/1:0,43:43:99:1020,131,0
2R	20485859	.	GTTTTTTTTTTTTT	G	2106.73	.	AC=2;AF=1.00;AN=2;DP=48;ExcessHet=3.0103;FS=0.000;MLEAC=2;MLEAF=1.00;MQ=41.21;QD=32.59;SOR=1.329	GT:AD:DP:GQ:PL	1/1:0,48:48:99:2144,148,0
2R	20485873	.	T	G	818.77	.	AC=2;AF=1.00;AN=2;BaseQRankSum=-1.760;ClippingRankSum=0.000;DP=49;ExcessHet=3.0103;FS=0.000;MLEAC=2;MLEAF=1.00;MQ=41.22;MQRankSum=-1.078;QD=17.06;ReadPosRankSum=1.696;SOR=1.329	GT:AD:DP:GQ:PL	1/1:2,46:48:95:847,95,0
2R	20485886	.	CAAAGTGTACTT	C	2302.73	.	AC=2;AF=1.00;AN=2;DP=51;ExcessHet=3.0103;FS=0.000;MLEAC=2;MLEAF=1.00;MQ=41.18;QD=32.66;SOR=1.314	GT:AD:DP:GQ:PL	1/1:0,51:51:99:2340,157,0
2R	20485904	.	T	A	2341.77	.	AC=2;AF=1.00;AN=2;DP=50;ExcessHet=3.0103;FS=0.000;MLEAC=2;MLEAF=1.00;MQ=41.02;QD=29.38;SOR=1.390	GT:AD:DP:GQ:PL	1/1:0,50:50:99:2370,160,0
2R	20485908	.	G	C	2161.77	.	AC=2;AF=1.00;AN=2;DP=47;ExcessHet=3.0103;FS=0.000;MLEAC=2;MLEAF=1.00;MQ=40.82;QD=28.01;SOR=1.378	GT:AD:DP:GQ:PL	1/1:0,47:47:99:2190,148,0
2R	20485934	.	T	TTATAAATA	2078.73	.	AC=2;AF=1.00;AN=2;DP=45;ExcessHet=3.0103;FS=0.000;MLEAC=2;MLEAF=1.00;MQ=41.33;QD=27.45;SOR=0.737	GT:AD:DP:GQ:PL	1/1:0,45:45:99:2116,144,0
2R	20485941	.	C	T	2083.77	.	AC=2;AF=1.00;AN=2;DP=47;ExcessHet=3.0103;FS=0.000;MLEAC=2;MLEAF=1.00;MQ=41.66;QD=26.25;SOR=0.823	GT:AD:DP:GQ:PL	1/1:0,47:47:99:2112,144,0
2R	20485981	.	A	G	2403.77	.	AC=2;AF=1.00;AN=2;DP=56;ExcessHet=3.0103;FS=0.000;MLEAC=2;MLEAF=1.00;MQ=43.20;QD=29.79;SOR=2.221	GT:AD:DP:GQ:PL	1/1:0,56:56:99:2432,171,0
2R	20485999	.	A	T	2445.77	.	AC=2;AF=1.00;AN=2;DP=58;ExcessHet=3.0103;FS=0.000;MLEAC=2;MLEAF=1.00;MQ=43.61;QD=28.69;SOR=2.147	GT:AD:DP:GQ:PL	1/1:0,58:58:99:2474,175,0
2R	20486263	.	CT	C	860.73	.	AC=2;AF=1.00;AN=2;DP=59;ExcessHet=3.0103;FS=0.000;MLEAC=2;MLEAF=1.00;MQ=43.69;QD=17.21;SOR=1.329	GT:AD:DP:GQ:PL	1/1:0,50:50:99:898,146,0
2R	20486355	.	G	T	1539.77	.	AC=2;AF=1.00;AN=2;DP=56;ExcessHet=3.0103;FS=0.000;MLEAC=2;MLEAF=1.00;MQ=43.88;QD=28.00;SOR=1.061	GT:AD:DP:GQ:PL	1/1:0,55:55:99:1568,165,0
2R	20486488	.	G	A	1517.77	.	AC=2;AF=1.00;AN=2;DP=56;ExcessHet=3.0103;FS=0.000;MLEAC=2;MLEAF=1.00;MQ=43.97;QD=27.10;SOR=1.101	GT:AD:DP:GQ:PL	1/1:0,56:56:99:1546,167,0
2R	20486532	.	A	C	1973.77	.	AC=2;AF=1.00;AN=2;DP=45;ExcessHet=3.0103;FS=0.000;MLEAC=2;MLEAF=1.00;MQ=43.96;QD=31.52;SOR=0.737	GT:AD:DP:GQ:PL	1/1:0,45:45:99:2002,135,0
2R	20486544	.	C	T	1996.77	.	AC=2;AF=1.00;AN=2;DP=44;ExcessHet=3.0103;FS=0.000;MLEAC=2;MLEAF=1.00;MQ=43.96;QD=29.72;SOR=0.784	GT:AD:DP:GQ:PL	1/1:0,44:44:99:2025,135,0
2R	20486563	.	C	A	2051.77	.	AC=2;AF=1.00;AN=2;DP=47;ExcessHet=3.0103;FS=0.000;MLEAC=2;MLEAF=1.00;MQ=43.92;QD=28.29;SOR=0.735	GT:AD:DP:GQ:PL	1/1:0,47:47:99:2080,141,0
2R	20486564	.	T	C	2051.77	.	AC=2;AF=1.00;AN=2;DP=45;ExcessHet=3.0103;FS=0.000;MLEAC=2;MLEAF=1.00;MQ=43.91;QD=32.67;SOR=0.829	GT:AD:DP:GQ:PL	1/1:0,45:45:99:2080,141,0
2R	20486662	.	G	GCC	2031.73	.	AC=2;AF=1.00;AN=2;DP=54;ExcessHet=3.0103;FS=0.000;MLEAC=2;MLEAF=1.00;MQ=43.80;QD=28.73;SOR=1.791	GT:AD:DP:GQ:PL	1/1:0,53:53:99:2069,159,0
2R	20486709	.	G	A	1415.77	.	AC=2;AF=1.00;AN=2;DP=54;ExcessHet=3.0103;FS=0.000;MLEAC=2;MLEAF=1.00;MQ=43.82;QD=26.22;SOR=1.445	GT:AD:DP:GQ:PL	1/1:0,54:54:99:1444,161,0
2R	20486801	.	T	C	1491.77	.	AC=2;AF=1.00;AN=2;DP=55;ExcessHet=3.0103;FS=0.000;MLEAC=2;MLEAF=1.00;MQ=43.96;QD=27.12;SOR=1.262	GT:AD:DP:GQ:PL	1/1:0,55:55:99:1520,164,0
2R	20486882	.	ATTCC	A	2572.73	.	AC=2;AF=1.00;AN=2;DP=59;ExcessHet=3.0103;FS=0.000;MLEAC=2;MLEAF=1.00;MQ=43.80;QD=31.61;SOR=0.836	GT:AD:DP:GQ:PL	1/1:0,58:58:99:2610,175,0
2R	20486887	.	ATCTC	A	2572.73	.	AC=2;AF=1.00;AN=2;DP=58;ExcessHet=3.0103;FS=0.000;MLEAC=2;MLEAF=1.00;MQ=43.80;QD=28.20;SOR=0.836	GT:AD:DP:GQ:PL	1/1:0,58:58:99:2610,175,0
2R	20486933	.	G	C	2661.77	.	AC=2;AF=1.00;AN=2;BaseQRankSum=1.458;ClippingRankSum=0.000;DP=65;ExcessHet=3.0103;FS=0.000;MLEAC=2;MLEAF=1.00;MQ=43.82;MQRankSum=-0.266;QD=32.30;ReadPosRankSum=-0.240;SOR=0.277	GT:AD:DP:GQ:PL	1/1:1,64:65:99:2690,154,0
2R	20486950	.	A	T	2484.77	.	AC=2;AF=1.00;AN=2;BaseQRankSum=-0.790;ClippingRankSum=0.000;DP=59;ExcessHet=3.0103;FS=0.000;MLEAC=2;MLEAF=1.00;MQ=43.80;MQRankSum=-0.280;QD=28.28;ReadPosRankSum=-1.028;SOR=0.356	GT:AD:DP:GQ:PL	1/1:1,58:59:99:2513,136,0
2R	20486981	.	C	T	2626.77	.	AC=2;AF=1.00;AN=2;BaseQRankSum=1.456;ClippingRankSum=0.000;DP=61;ExcessHet=3.0103;FS=0.000;MLEAC=2;MLEAF=1.00;MQ=43.81;MQRankSum=-0.275;QD=22.83;ReadPosRankSum=-1.023;SOR=0.392	GT:AD:DP:GQ:PL	1/1:1,60:61:99:2655,139,0
2R	20486984	.	C	T	2626.77	.	AC=2;AF=1.00;AN=2;BaseQRankSum=-0.446;ClippingRankSum=0.000;DP=61;ExcessHet=3.0103;FS=0.000;MLEAC=2;MLEAF=1.00;MQ=43.81;MQRankSum=-0.275;QD=30.56;ReadPosRankSum=-0.881;SOR=0.392	GT:AD:DP:GQ:PL	1/1:1,60:61:99:2655,139,0
2R	20486987	.	A	T	2536.77	.	AC=2;AF=1.00;AN=2;BaseQRankSum=0.318;ClippingRankSum=0.000;DP=58;ExcessHet=3.0103;FS=0.000;MLEAC=2;MLEAF=1.00;MQ=43.80;MQRankSum=-0.283;QD=31.54;ReadPosRankSum=-0.777;SOR=0.426	GT:AD:DP:GQ:PL	1/1:1,57:58:99:2565,133,0
2R	20486997	.	G	A	2495.77	.	AC=2;AF=1.00;AN=2;BaseQRankSum=1.340;ClippingRankSum=0.000;DP=56;ExcessHet=3.0103;FS=0.000;MLEAC=2;MLEAF=1.00;MQ=43.86;MQRankSum=-0.208;QD=32.04;ReadPosRankSum=-0.465;SOR=0.436	GT:AD:DP:GQ:PL	1/1:1,55:56:99:2524,133,0
2R	20487174	.	A	C	2577.77	.	AC=2;AF=1.00;AN=2;DP=57;ExcessHet=3.0103;FS=0.000;MLEAC=2;MLEAF=1.00;MQ=43.91;QD=31.78;SOR=1.140	GT:AD:DP:GQ:PL	1/1:0,57:57:99:2606,184,0
2R	20487179	.	A	G	2668.77	.	AC=2;AF=1.00;AN=2;DP=61;ExcessHet=3.0103;FS=0.000;MLEAC=2;MLEAF=1.00;MQ=43.92;QD=29.07;SOR=0.793	GT:AD:DP:GQ:PL	1/1:0,61:61:99:2697,193,0
2R	20487302	.	G	A	1944.77	.	AC=2;AF=1.00;AN=2;DP=69;ExcessHet=3.0103;FS=0.000;MLEAC=2;MLEAF=1.00;MQ=43.78;QD=28.19;SOR=0.781	GT:AD:DP:GQ:PL	1/1:0,69:69:99:1973,207,0
2R	20487329	.	C	T	1411.77	.	AC=2;AF=1.00;AN=2;BaseQRankSum=0.850;ClippingRankSum=0.000;DP=56;ExcessHet=3.0103;FS=3.090;MLEAC=2;MLEAF=1.00;MQ=43.97;MQRankSum=0.069;QD=25.21;ReadPosRankSum=1.546;SOR=0.235	GT:AD:DP:GQ:PL	1/1:2,54:56:99:1440,129,0
2R	20487409	.	G	A	1466.77	.	AC=2;AF=1.00;AN=2;BaseQRankSum=-0.416;ClippingRankSum=0.000;DP=55;ExcessHet=3.0103;FS=3.090;MLEAC=2;MLEAF=1.00;MQ=43.91;MQRankSum=0.000;QD=26.67;ReadPosRankSum=-1.103;SOR=0.339	GT:AD:DP:GQ:PL	1/1:1,54:55:99:1495,136,0
2R	20487445	.	C	CA	2275.73	.	AC=2;AF=1.00;AN=2;BaseQRankSum=0.772;ClippingRankSum=0.000;DP=53;ExcessHet=3.0103;FS=0.000;MLEAC=2;MLEAF=1.00;MQ=44.36;MQRankSum=0.163;QD=32.98;ReadPosRankSum=1.145;SOR=0.290	GT:AD:DP:GQ:PL	1/1:1,52:53:99:2313,118,0
2R	20487448	.	C	T	2320.77	.	AC=2;AF=1.00;AN=2;BaseQRankSum=-1.013;ClippingRankSum=0.000;DP=54;ExcessHet=3.0103;FS=0.000;MLEAC=2;MLEAF=1.00;MQ=44.36;MQRankSum=0.162;QD=34.92;ReadPosRankSum=1.091;SOR=0.271	GT:AD:DP:GQ:PL	1/1:1,53:54:99:2349,121,0
2R	20487625	.	AGCGTTTGGGTCGCCTT	A	2214.73	.	AC=2;AF=1.00;AN=2;DP=54;ExcessHet=3.0103;FS=0.000;MLEAC=2;MLEAF=1.00;MQ=43.96;QD=32.53;SOR=0.693	GT:AD:DP:GQ:PL	1/1:0,50:50:99:2252,151,0
2R	20487948	.	C	A	1782.77	.	AC=2;AF=1.00;AN=2;DP=64;ExcessHet=3.0103;FS=0.000;MLEAC=2;MLEAF=1.00;MQ=43.97;QD=27.86;SOR=0.822	GT:AD:DP:GQ:PL	1/1:0,64:64:99:1811,192,0
2R	20488103	.	C	T	1810.77	.	AC=2;AF=1.00;AN=2;DP=66;ExcessHet=3.0103;FS=0.000;MLEAC=2;MLEAF=1.00;MQ=44.00;QD=27.44;SOR=0.957	GT:AD:DP:GQ:PL	1/1:0,66:66:99:1839,197,0
2R	20488566	.	T	A	2775.77	.	AC=2;AF=1.00;AN=2;DP=62;ExcessHet=3.0103;FS=0.000;MLEAC=2;MLEAF=1.00;MQ=43.97;QD=28.32;SOR=0.793	GT:AD:DP:GQ:PL	1/1:0,61:61:99:2804,190,0
2R	20488568	.	C	T	2775.77	.	AC=2;AF=1.00;AN=2;DP=63;ExcessHet=3.0103;FS=0.000;MLEAC=2;MLEAF=1.00;MQ=43.97;QD=33.21;SOR=0.826	GT:AD:DP:GQ:PL	1/1:0,62:62:99:2804,190,0
2R	20488582	.	A	G	1761.77	.	AC=2;AF=1.00;AN=2;DP=65;ExcessHet=3.0103;FS=0.000;MLEAC=2;MLEAF=1.00;MQ=43.97;QD=27.53;SOR=0.822	GT:AD:DP:GQ:PL	1/1:0,64:64:99:1790,191,0
2R	20488619	.	C	T	1655.77	.	AC=2;AF=1.00;AN=2;DP=61;ExcessHet=3.0103;FS=0.000;MLEAC=2;MLEAF=1.00;MQ=43.97;QD=27.60;SOR=1.160	GT:AD:DP:GQ:PL	1/1:0,60:60:99:1684,180,0
2R	20488723	.	T	C	2630.77	.	AC=2;AF=1.00;AN=2;DP=61;ExcessHet=3.0103;FS=0.000;MLEAC=2;MLEAF=1.00;MQ=43.97;QD=32.09;SOR=1.688	GT:AD:DP:GQ:PL	1/1:0,60:60:99:2659,187,0
2R	20488739	.	TGCCCTGCC	T	2700.73	.	AC=2;AF=1.00;AN=2;BaseQRankSum=-0.971;ClippingRankSum=0.000;DP=62;ExcessHet=3.0103;FS=0.000;MLEAC=2;MLEAF=1.00;MQ=43.92;MQRankSum=-0.092;QD=31.49;ReadPosRankSum=1.392;SOR=0.743	GT:AD:DP:GQ:PL	1/1:1,60:61:99:2738,119,0
2R	20488747	.	C	CAA	2671.73	.	AC=2;AF=1.00;AN=2;BaseQRankSum=0.758;ClippingRankSum=0.000;DP=61;ExcessHet=3.0103;FS=0.000;MLEAC=2;MLEAF=1.00;MQ=43.92;MQRankSum=-0.092;QD=31.12;ReadPosRankSum=0.994;SOR=0.743	GT:AD:DP:GQ:PL	1/1:1,60:61:99:2709,116,0
2R	20488749	.	TTG	T	2671.73	.	AC=2;AF=1.00;AN=2;BaseQRankSum=1.629;ClippingRankSum=0.000;DP=63;ExcessHet=3.0103;FS=0.000;MLEAC=2;MLEAF=1.00;MQ=43.92;MQRankSum=-0.091;QD=28.57;ReadPosRankSum=-0.967;SOR=0.648	GT:AD:DP:GQ:PL	1/1:1,62:63:99:2709,116,0
2R	20488799	.	G	T	1228.77	.	AC=2;AF=1.00;AN=2;BaseQRankSum=-1.486;ClippingRankSum=0.000;DP=46;ExcessHet=3.0103;FS=0.000;MLEAC=2;MLEAF=1.00;MQ=43.83;MQRankSum=-0.176;QD=26.71;ReadPosRankSum=1.292;SOR=0.434	GT:AD:DP:GQ:PL	1/1:1,45:46:99:1257,109,0
2R	20488889	.	A	G	1668.77	.	AC=2;AF=1.00;AN=2;DP=39;ExcessHet=3.0103;FS=0.000;MLEAC=2;MLEAF=1.00;MQ=43.95;QD=33.20;SOR=1.096	GT:AD:DP:GQ:PL	1/1:0,39:39:99:1697,120,0
2R	20488905	.	G	A	1614.77	.	AC=2;AF=1.00;AN=2;DP=37;ExcessHet=3.0103;FS=0.000;MLEAC=2;MLEAF=1.00;MQ=43.95;QD=33.00;SOR=1.121	GT:AD:DP:GQ:PL	1/1:0,37:37:99:1643,114,0
2R	20488944	.	C	T	1125.77	.	AC=2;AF=1.00;AN=2;DP=42;ExcessHet=3.0103;FS=0.000;MLEAC=2;MLEAF=1.00;MQ=43.95;QD=26.80;SOR=1.127	GT:AD:DP:GQ:PL	1/1:0,42:42:99:1154,125,0
2R	20488985	.	G	T	1122.77	.	AC=2;AF=1.00;AN=2;DP=42;ExcessHet=3.0103;FS=0.000;MLEAC=2;MLEAF=1.00;MQ=44.00;QD=26.73;SOR=1.127	GT:AD:DP:GQ:PL	1/1:0,42:42:99:1151,125,0
2R	20489367	.	G	A	2202.77	.	AC=2;AF=1.00;AN=2;DP=80;ExcessHet=3.0103;FS=0.000;MLEAC=2;MLEAF=1.00;MQ=43.98;QD=27.53;SOR=0.743	GT:AD:DP:GQ:PL	1/1:0,80:80:99:2231,240,0
2R	20490000	.	AAAT	A	2406.73	.	AC=2;AF=1.00;AN=2;DP=58;ExcessHet=3.0103;FS=0.000;MLEAC=2;MLEAF=1.00;MQ=44.00;QD=38.77;SOR=0.765	GT:AD:DP:GQ:PL	1/1:0,56:56:99:2444,169,0
2R	20490103	.	T	G	1796.77	.	AC=2;AF=1.00;AN=2;BaseQRankSum=0.726;ClippingRankSum=0.000;DP=69;ExcessHet=3.0103;FS=3.051;MLEAC=2;MLEAF=1.00;MQ=44.00;MQRankSum=0.000;QD=26.04;ReadPosRankSum=-1.344;SOR=0.124	GT:AD:DP:GQ:PL	1/1:2,67:69:99:1825,168,0
2R	20490149	.	A	G	3213.77	.	AC=2;AF=1.00;AN=2;BaseQRankSum=0.496;ClippingRankSum=0.000;DP=75;ExcessHet=3.0103;FS=0.000;MLEAC=2;MLEAF=1.00;MQ=43.97;MQRankSum=0.000;QD=28.22;ReadPosRankSum=-0.508;SOR=0.245	GT:AD:DP:GQ:PL	1/1:1,74:75:99:3242,184,0
2R	20490152	.	C	G	3213.77	.	AC=2;AF=1.00;AN=2;BaseQRankSum=-0.341;ClippingRankSum=0.000;DP=74;ExcessHet=3.0103;FS=0.000;MLEAC=2;MLEAF=1.00;MQ=43.97;MQRankSum=0.000;QD=28.99;ReadPosRankSum=-0.234;SOR=0.234	GT:AD:DP:GQ:PL	1/1:1,73:74:99:3242,184,0
2R	20490231	.	A	AG	963.73	.	AC=2;AF=1.00;AN=2;BaseQRankSum=-0.390;ClippingRankSum=0.000;DP=70;ExcessHet=3.0103;FS=0.000;MLEAC=2;MLEAF=1.00;MQ=43.97;MQRankSum=-0.266;QD=14.83;ReadPosRankSum=-0.261;SOR=0.502	GT:AD:DP:GQ:PL	1/1:6,59:65:51:1001,51,0
2R	20490233	.	A	AAAACGTT	3173.73	.	AC=2;AF=1.00;AN=2;DP=70;ExcessHet=3.0103;FS=0.000;MLEAC=2;MLEAF=1.00;MQ=43.97;QD=28.50;SOR=1.034	GT:AD:DP:GQ:PL	1/1:0,70:70:99:3211,226,0
2R	20490235	.	A	G	3305.77	.	AC=2;AF=1.00;AN=2;DP=64;ExcessHet=3.0103;FS=0.000;MLEAC=2;MLEAF=1.00;MQ=44.00;QD=29.44;SOR=0.822	GT:AD:DP:GQ:PL	1/1:0,64:64:99:3334,226,0
2R	20490294	.	A	G	1821.77	.	AC=2;AF=1.00;AN=2;BaseQRankSum=-1.451;ClippingRankSum=0.000;DP=68;ExcessHet=3.0103;FS=0.000;MLEAC=2;MLEAF=1.00;MQ=44.00;MQRankSum=0.000;QD=26.79;ReadPosRankSum=-0.867;SOR=0.288	GT:AD:DP:GQ:PL	1/1:1,67:68:99:1850,174,0
2R	20490773	.	A	G	1579.77	.	AC=2;AF=1.00;AN=2;DP=58;ExcessHet=3.0103;FS=0.000;MLEAC=2;MLEAF=1.00;MQ=44.00;QD=27.24;SOR=0.762	GT:AD:DP:GQ:PL	1/1:0,58:58:99:1608,173,0
2R	20490848	.	T	G	1695.77	.	AC=2;AF=1.00;AN=2;DP=64;ExcessHet=3.0103;FS=0.000;MLEAC=2;MLEAF=1.00;MQ=44.00;QD=26.50;SOR=0.756	GT:AD:DP:GQ:PL	1/1:0,64:64:99:1724,190,0
2R	20490884	.	A	C	1772.77	.	AC=2;AF=1.00;AN=2;DP=68;ExcessHet=3.0103;FS=0.000;MLEAC=2;MLEAF=1.00;MQ=44.00;QD=26.46;SOR=1.066	GT:AD:DP:GQ:PL	1/1:0,67:67:99:1801,199,0
2R	20490902	.	A	C	2652.77	.	AC=2;AF=1.00;AN=2;DP=60;ExcessHet=3.0103;FS=0.000;MLEAC=2;MLEAF=1.00;MQ=44.00;QD=24.62;SOR=0.986	GT:AD:DP:GQ:PL	1/1:0,60:60:99:2681,184,0
2R	20490909	.	C	G	2644.77	.	AC=2;AF=1.00;AN=2;DP=61;ExcessHet=3.0103;FS=0.000;MLEAC=2;MLEAF=1.00;MQ=44.00;QD=31.87;SOR=0.865	GT:AD:DP:GQ:PL	1/1:0,61:61:99:2673,184,0
2R	20492615	.	GCA	G	32.73	.	AC=1;AF=0.500;AN=2;BaseQRankSum=0.323;ClippingRankSum=0.000;DP=49;ExcessHet=3.0103;FS=1.552;MLEAC=1;MLEAF=0.500;MQ=43.30;MQRankSum=-1.608;QD=0.73;ReadPosRankSum=-0.016;SOR=0.868	GT:AD:DP:GQ:PL	0/1:38,7:45:70:70,0,1010
2R	20494173	.	A	G	1624.77	.	AC=2;AF=1.00;AN=2;DP=60;ExcessHet=3.0103;FS=0.000;MLEAC=2;MLEAF=1.00;MQ=43.93;QD=27.54;SOR=0.796	GT:AD:DP:GQ:PL	1/1:0,59:59:99:1653,176,0
2R	20494974	.	GGA	G	87.73	.	AC=1;AF=0.500;AN=2;BaseQRankSum=0.486;ClippingRankSum=0.000;DP=39;ExcessHet=3.0103;FS=1.643;MLEAC=1;MLEAF=0.500;MQ=43.55;MQRankSum=-0.969;QD=2.83;ReadPosRankSum=-0.141;SOR=1.132	GT:AD:DP:GQ:PL	0/1:23,8:31:99:125,0,626
2R	20495447	.	TC	T	2005.73	.	AC=2;AF=1.00;AN=2;DP=62;ExcessHet=3.0103;FS=0.000;MLEAC=2;MLEAF=1.00;MQ=43.88;QD=32.88;SOR=1.022	GT:AD:DP:GQ:PL	1/1:0,61:61:99:2043,184,0
2R	20499192	.	AGG	A	175.74	.	AC=2;AF=1.00;AN=2;BaseQRankSum=-0.967;ClippingRankSum=0.000;DP=21;ExcessHet=3.0103;FS=0.000;MLEAC=1;MLEAF=0.500;MQ=43.65;MQRankSum=-0.140;QD=17.57;ReadPosRankSum=0.000;SOR=0.859	GT:AD:DP:GQ:PL	1/1:1,9:10:25:208,25,0
2R	20501372	.	A	G	1793.77	.	AC=2;AF=1.00;AN=2;DP=65;ExcessHet=3.0103;FS=0.000;MLEAC=2;MLEAF=1.00;MQ=43.97;QD=28.03;SOR=0.756	GT:AD:DP:GQ:PL	1/1:0,64:64:99:1822,192,0
2R	20501427	.	G	A	1672.77	.	AC=2;AF=1.00;AN=2;DP=63;ExcessHet=3.0103;FS=0.000;MLEAC=2;MLEAF=1.00;MQ=43.97;QD=27.42;SOR=0.793	GT:AD:DP:GQ:PL	1/1:0,61:61:99:1701,182,0
2R	20501627	.	C	T	1601.77	.	AC=2;AF=1.00;AN=2;DP=56;ExcessHet=3.0103;FS=0.000;MLEAC=2;MLEAF=1.00;MQ=44.00;QD=28.60;SOR=0.922	GT:AD:DP:GQ:PL	1/1:0,56:56:99:1630,168,0
2R	20501661	.	G	A	1438.77	.	AC=2;AF=1.00;AN=2;DP=53;ExcessHet=3.0103;FS=0.000;MLEAC=2;MLEAF=1.00;MQ=43.96;QD=27.15;SOR=1.402	GT:AD:DP:GQ:PL	1/1:0,53:53:99:1467,158,0
2R	20501718	.	TTCG	T	2184.73	.	AC=2;AF=1.00;AN=2;DP=51;ExcessHet=3.0103;FS=0.000;MLEAC=2;MLEAF=1.00;MQ=43.96;QD=28.03;SOR=0.773	GT:AD:DP:GQ:PL	1/1:0,50:50:99:2222,151,0
2R	20501733	.	A	T	1444.77	.	AC=2;AF=1.00;AN=2;DP=52;ExcessHet=3.0103;FS=0.000;MLEAC=2;MLEAF=1.00;MQ=43.96;QD=27.78;SOR=0.770	GT:AD:DP:GQ:PL	1/1:0,52:52:99:1473,156,0
2R	20501765	.	G	C	1562.77	.	AC=2;AF=1.00;AN=2;DP=57;ExcessHet=3.0103;FS=0.000;MLEAC=2;MLEAF=1.00;MQ=43.97;QD=27.42;SOR=0.800	GT:AD:DP:GQ:PL	1/1:0,57:57:99:1591,171,0
2R	20501828	.	T	C	1437.77	.	AC=2;AF=1.00;AN=2;DP=51;ExcessHet=3.0103;FS=0.000;MLEAC=2;MLEAF=1.00;MQ=44.00;QD=28.19;SOR=1.314	GT:AD:DP:GQ:PL	1/1:0,51:51:99:1466,153,0
2R	20502162	.	ATTT	A	2743.73	.	AC=2;AF=1.00;AN=2;DP=64;ExcessHet=3.0103;FS=0.000;MLEAC=2;MLEAF=1.00;MQ=43.92;QD=32.35;SOR=0.826	GT:AD:DP:GQ:PL	1/1:0,62:62:99:2781,187,0
2R	20502172	.	T	C	2813.77	.	AC=2;AF=1.00;AN=2;DP=64;ExcessHet=3.0103;FS=0.000;MLEAC=2;MLEAF=1.00;MQ=43.92;QD=29.41;SOR=0.756	GT:AD:DP:GQ:PL	1/1:0,64:64:99:2842,193,0
2R	20502325	.	C	T	2953.77	.	AC=2;AF=1.00;AN=2;DP=67;ExcessHet=3.0103;FS=0.000;MLEAC=2;MLEAF=1.00;MQ=44.27;QD=31.74;SOR=0.849	GT:AD:DP:GQ:PL	1/1:0,67:67:99:2982,205,0
2R	20502326	.	T	TTG	2945.73	.	AC=2;AF=1.00;AN=2;DP=66;ExcessHet=3.0103;FS=0.000;MLEAC=2;MLEAF=1.00;MQ=44.28;QD=30.96;SOR=0.818	GT:AD:DP:GQ:PL	1/1:0,66:66:99:2983,205,0
2R	20502485	.	C	G	1651.77	.	AC=2;AF=1.00;AN=2;DP=61;ExcessHet=3.0103;FS=0.000;MLEAC=2;MLEAF=1.00;MQ=43.94;QD=27.53;SOR=1.255	GT:AD:DP:GQ:PL	1/1:0,60:60:99:1680,180,0
2R	20502596	.	C	T	2223.77	.	AC=2;AF=1.00;AN=2;BaseQRankSum=1.870;ClippingRankSum=0.000;DP=80;ExcessHet=3.0103;FS=3.120;MLEAC=2;MLEAF=1.00;MQ=43.95;MQRankSum=-0.080;QD=27.80;ReadPosRankSum=-0.560;SOR=0.343	GT:AD:DP:GQ:PL	1/1:1,79:80:99:2252,230,0
2R	20502651	.	A	T	1895.77	.	AC=2;AF=1.00;AN=2;BaseQRankSum=0.421;ClippingRankSum=0.000;DP=73;ExcessHet=3.0103;FS=0.000;MLEAC=2;MLEAF=1.00;MQ=43.97;MQRankSum=0.000;QD=26.33;ReadPosRankSum=-0.433;SOR=0.258	GT:AD:DP:GQ:PL	1/1:1,71:72:99:1924,187,0
2R	20502665	.	T	C	2906.77	.	AC=2;AF=1.00;AN=2;BaseQRankSum=-1.540;ClippingRankSum=0.000;DP=69;ExcessHet=3.0103;FS=0.000;MLEAC=2;MLEAF=1.00;MQ=43.97;MQRankSum=0.000;QD=25.33;ReadPosRankSum=0.251;SOR=0.302	GT:AD:DP:GQ:PL	1/1:1,68:69:99:2935,163,0
2R	20502670	.	G	A	2875.77	.	AC=2;AF=1.00;AN=2;BaseQRankSum=-1.357;ClippingRankSum=0.000;DP=68;ExcessHet=3.0103;FS=0.000;MLEAC=2;MLEAF=1.00;MQ=43.94;MQRankSum=-0.087;QD=24.86;ReadPosRankSum=0.357;SOR=0.288	GT:AD:DP:GQ:PL	1/1:1,67:68:99:2904,160,0
2R	20502724	.	T	C	1654.77	.	AC=2;AF=1.00;AN=2;DP=60;ExcessHet=3.0103;FS=0.000;MLEAC=2;MLEAF=1.00;MQ=43.97;QD=27.58;SOR=0.986	GT:AD:DP:GQ:PL	1/1:0,60:60:99:1683,180,0
2R	20502841	.	G	A	2302.77	.	AC=2;AF=1.00;AN=2;DP=53;ExcessHet=3.0103;FS=0.000;MLEAC=2;MLEAF=1.00;MQ=43.23;QD=32.06;SOR=0.892	GT:AD:DP:GQ:PL	1/1:0,53:53:99:2331,160,0
2R	20502845	.	A	G	2358.77	.	AC=2;AF=1.00;AN=2;DP=54;ExcessHet=3.0103;FS=0.000;MLEAC=2;MLEAF=1.00;MQ=43.41;QD=29.56;SOR=0.931	GT:AD:DP:GQ:PL	1/1:0,54:54:99:2387,166,0
2R	20502858	.	A	C	2504.77	.	AC=2;AF=1.00;AN=2;DP=57;ExcessHet=3.0103;FS=0.000;MLEAC=2;MLEAF=1.00;MQ=43.40;QD=31.28;SOR=1.047	GT:AD:DP:GQ:PL	1/1:0,57:57:99:2533,172,0
2R	20502860	.	AAATAAG	A	2495.73	.	AC=2;AF=1.00;AN=2;DP=57;ExcessHet=3.0103;FS=0.000;MLEAC=2;MLEAF=1.00;MQ=43.40;QD=36.11;SOR=1.047	GT:AD:DP:GQ:PL	1/1:0,57:57:99:2533,172,0
2R	20503140	.	C	T	1233.77	.	AC=2;AF=1.00;AN=2;BaseQRankSum=1.812;ClippingRankSum=0.000;DP=47;ExcessHet=3.0103;FS=3.617;MLEAC=2;MLEAF=1.00;MQ=43.75;MQRankSum=-0.279;QD=26.82;ReadPosRankSum=-0.569;SOR=0.729	GT:AD:DP:GQ:PL	1/1:1,45:46:99:1262,128,0
2R	20503487	.	A	C	1685.77	.	AC=2;AF=1.00;AN=2;DP=66;ExcessHet=3.0103;FS=0.000;MLEAC=2;MLEAF=1.00;MQ=43.74;QD=26.34;SOR=1.044	GT:AD:DP:GQ:PL	1/1:0,64:64:99:1714,190,0
2R	20503529	.	C	T	1610.77	.	AC=2;AF=1.00;AN=2;DP=62;ExcessHet=3.0103;FS=0.000;MLEAC=2;MLEAF=1.00;MQ=43.73;QD=27.30;SOR=1.217	GT:AD:DP:GQ:PL	1/1:0,59:59:99:1639,177,0
2R	20503643	.	A	G	1878.77	.	AC=2;AF=1.00;AN=2;DP=69;ExcessHet=3.0103;FS=0.000;MLEAC=2;MLEAF=1.00;MQ=44.00;QD=27.23;SOR=0.980	GT:AD:DP:GQ:PL	1/1:0,69:69:99:1907,207,0
2R	20503678	.	A	T	3129.77	.	AC=2;AF=1.00;AN=2;DP=72;ExcessHet=3.0103;FS=0.000;MLEAC=2;MLEAF=1.00;MQ=44.00;QD=27.30;SOR=0.693	GT:AD:DP:GQ:PL	1/1:0,72:72:99:3158,217,0
2R	20503679	.	T	G	3129.77	.	AC=2;AF=1.00;AN=2;DP=71;ExcessHet=3.0103;FS=0.000;MLEAC=2;MLEAF=1.00;MQ=44.00;QD=29.26;SOR=0.721	GT:AD:DP:GQ:PL	1/1:0,71:71:99:3158,217,0
2R	20503708	.	G	T	3165.77	.	AC=2;AF=1.00;AN=2;DP=72;ExcessHet=3.0103;FS=0.000;MLEAC=2;MLEAF=1.00;MQ=43.97;QD=31.74;SOR=1.002	GT:AD:DP:GQ:PL	1/1:0,72:72:99:3194,226,0
2R	20503712	.	T	A	3118.77	.	AC=2;AF=1.00;AN=2;DP=72;ExcessHet=3.0103;FS=0.000;MLEAC=2;MLEAF=1.00;MQ=43.97;QD=38.73;SOR=1.073	GT:AD:DP:GQ:PL	1/1:0,72:72:99:3147,220,0
2R	20503854	.	A	G	1814.77	.	AC=2;AF=1.00;AN=2;DP=66;ExcessHet=3.0103;FS=0.000;MLEAC=2;MLEAF=1.00;MQ=44.00;QD=27.50;SOR=0.957	GT:AD:DP:GQ:PL	1/1:0,66:66:99:1843,198,0
2R	20503905	.	T	C	1665.77	.	AC=2;AF=1.00;AN=2;DP=61;ExcessHet=3.0103;FS=0.000;MLEAC=2;MLEAF=1.00;MQ=44.00;QD=27.31;SOR=1.292	GT:AD:DP:GQ:PL	1/1:0,61:61:99:1694,183,0
2R	20503960	.	T	C	1604.77	.	AC=2;AF=1.00;AN=2;DP=61;ExcessHet=3.0103;FS=0.000;MLEAC=2;MLEAF=1.00;MQ=44.00;QD=26.75;SOR=1.355	GT:AD:DP:GQ:PL	1/1:0,60:60:99:1633,179,0
2R	20504184	.	C	A	1352.77	.	AC=2;AF=1.00;AN=2;BaseQRankSum=-1.638;ClippingRankSum=0.000;DP=53;ExcessHet=3.0103;FS=4.232;MLEAC=2;MLEAF=1.00;MQ=44.00;MQRankSum=0.000;QD=25.52;ReadPosRankSum=1.972;SOR=1.144	GT:AD:DP:GQ:PL	1/1:1,52:53:99:1381,124,0
2R	20504265	.	A	C	1890.77	.	AC=2;AF=1.00;AN=2;BaseQRankSum=1.853;ClippingRankSum=0.000;DP=71;ExcessHet=3.0103;FS=0.000;MLEAC=2;MLEAF=1.00;MQ=44.00;MQRankSum=0.000;QD=27.01;ReadPosRankSum=-0.438;SOR=0.268	GT:AD:DP:GQ:PL	1/1:1,69:70:99:1919,186,0
2R	20504628	.	G	C	2370.77	.	AC=2;AF=1.00;AN=2;DP=85;ExcessHet=3.0103;FS=0.000;MLEAC=2;MLEAF=1.00;MQ=43.78;QD=27.89;SOR=1.039	GT:AD:DP:GQ:PL	1/1:0,85:85:99:2399,255,0
2R	20504665	.	G	A	2348.77	.	AC=2;AF=1.00;AN=2;DP=84;ExcessHet=3.0103;FS=0.000;MLEAC=2;MLEAF=1.00;MQ=43.71;QD=27.96;SOR=1.347	GT:AD:DP:GQ:PL	1/1:0,84:84:99:2377,252,0
2R	20504691	.	G	C	2263.77	.	AC=2;AF=1.00;AN=2;DP=83;ExcessHet=3.0103;FS=0.000;MLEAC=2;MLEAF=1.00;MQ=43.53;QD=27.27;SOR=1.048	GT:AD:DP:GQ:PL	1/1:0,83:83:99:2292,248,0
2R	20504727	.	T	C	2158.77	.	AC=2;AF=1.00;AN=2;DP=79;ExcessHet=3.0103;FS=0.000;MLEAC=2;MLEAF=1.00;MQ=43.36;QD=27.33;SOR=0.941	GT:AD:DP:GQ:PL	1/1:0,79:79:99:2187,237,0
2R	20504763	.	A	T	1856.77	.	AC=2;AF=1.00;AN=2;DP=68;ExcessHet=3.0103;FS=0.000;MLEAC=2;MLEAF=1.00;MQ=43.17;QD=27.31;SOR=0.752	GT:AD:DP:GQ:PL	1/1:0,68:68:99:1885,204,0
2R	20504785	.	C	A	2884.77	.	AC=2;AF=1.00;AN=2;DP=65;ExcessHet=3.0103;FS=0.000;MLEAC=2;MLEAF=1.00;MQ=42.95;QD=27.47;SOR=0.925	GT:AD:DP:GQ:PL	1/1:0,65:65:99:2913,196,0
2R	20504786	.	A	C	2884.77	.	AC=2;AF=1.00;AN=2;DP=65;ExcessHet=3.0103;FS=0.000;MLEAC=2;MLEAF=1.00;MQ=42.95;QD=38.95;SOR=0.925	GT:AD:DP:GQ:PL	1/1:0,65:65:99:2913,196,0
2R	20504789	.	G	T	2929.77	.	AC=2;AF=1.00;AN=2;DP=65;ExcessHet=3.0103;FS=0.000;MLEAC=2;MLEAF=1.00;MQ=42.95;QD=32.27;SOR=0.925	GT:AD:DP:GQ:PL	1/1:0,65:65:99:2958,199,0
2R	20504795	.	C	A	2828.77	.	AC=2;AF=1.00;AN=2;DP=64;ExcessHet=3.0103;FS=0.000;MLEAC=2;MLEAF=1.00;MQ=42.90;QD=25.88;SOR=0.892	GT:AD:DP:GQ:PL	1/1:0,64:64:99:2857,193,0
2R	20504822	.	T	G	1880.77	.	AC=2;AF=1.00;AN=2;DP=69;ExcessHet=3.0103;FS=0.000;MLEAC=2;MLEAF=1.00;MQ=42.74;QD=27.26;SOR=0.910	GT:AD:DP:GQ:PL	1/1:0,69:69:99:1909,206,0
2R	20504836	.	C	G	1801.77	.	AC=2;AF=1.00;AN=2;DP=65;ExcessHet=3.0103;FS=0.000;MLEAC=2;MLEAF=1.00;MQ=42.69;QD=27.72;SOR=0.925	GT:AD:DP:GQ:PL	1/1:0,65:65:99:1830,195,0
2R	20504861	.	C	A	2800.77	.	AC=2;AF=1.00;AN=2;DP=63;ExcessHet=3.0103;FS=0.000;MLEAC=2;MLEAF=1.00;MQ=42.61;QD=30.68;SOR=0.933	GT:AD:DP:GQ:PL	1/1:0,63:63:99:2829,193,0
2R	20504866	.	A	G	2872.77	.	AC=2;AF=1.00;AN=2;DP=65;ExcessHet=3.0103;FS=0.000;MLEAC=2;MLEAF=1.00;MQ=42.59;QD=35.09;SOR=1.000	GT:AD:DP:GQ:PL	1/1:0,65:65:99:2901,199,0
2R	20504914	.	G	GCTCTGTTGA	2796.73	.	AC=2;AF=1.00;AN=2;DP=63;ExcessHet=3.0103;FS=0.000;MLEAC=2;MLEAF=1.00;MQ=42.58;QD=33.73;SOR=0.758	GT:AD:DP:GQ:PL	1/1:0,62:62:99:2834,189,0
2R	20504999	.	C	A	3211.77	.	AC=2;AF=1.00;AN=2;DP=73;ExcessHet=3.0103;FS=0.000;MLEAC=2;MLEAF=1.00;MQ=43.03;QD=27.26;SOR=0.693	GT:AD:DP:GQ:PL	1/1:0,72:72:99:3240,217,0
2R	20505000	.	C	T	3256.77	.	AC=2;AF=1.00;AN=2;DP=73;ExcessHet=3.0103;FS=0.000;MLEAC=2;MLEAF=1.00;MQ=43.03;QD=35.28;SOR=0.693	GT:AD:DP:GQ:PL	1/1:0,72:72:99:3285,220,0
2R	20505021	.	AGC	A	3032.73	.	AC=2;AF=1.00;AN=2;DP=67;ExcessHet=3.0103;FS=0.000;MLEAC=2;MLEAF=1.00;MQ=43.06;QD=25.18;SOR=0.723	GT:AD:DP:GQ:PL	1/1:0,67:67:99:3070,208,0
2R	20505025	.	TATG	T	3032.73	.	AC=2;AF=1.00;AN=2;DP=69;ExcessHet=3.0103;FS=0.000;MLEAC=2;MLEAF=1.00;MQ=43.06;QD=31.27;SOR=0.781	GT:AD:DP:GQ:PL	1/1:0,69:69:99:3070,208,0
2R	20505100	.	A	T	2928.77	.	AC=2;AF=1.00;AN=2;DP=66;ExcessHet=3.0103;FS=0.000;MLEAC=2;MLEAF=1.00;MQ=43.37;QD=31.73;SOR=0.693	GT:AD:DP:GQ:PL	1/1:0,66:66:99:2957,208,0
2R	20505111	.	G	T	2908.77	.	AC=2;AF=1.00;AN=2;DP=67;ExcessHet=3.0103;FS=0.000;MLEAC=2;MLEAF=1.00;MQ=43.29;QD=33.12;SOR=0.990	GT:AD:DP:GQ:PL	1/1:0,67:67:99:2937,205,0
2R	20505147	.	G	A	1531.77	.	AC=2;AF=1.00;AN=2;DP=55;ExcessHet=3.0103;FS=0.000;MLEAC=2;MLEAF=1.00;MQ=43.57;QD=27.85;SOR=0.804	GT:AD:DP:GQ:PL	1/1:0,55:55:99:1560,165,0
2R	20505226	.	G	T	1864.77	.	AC=2;AF=1.00;AN=2;DP=67;ExcessHet=3.0103;FS=0.000;MLEAC=2;MLEAF=1.00;MQ=43.85;QD=27.83;SOR=0.784	GT:AD:DP:GQ:PL	1/1:0,67:67:99:1893,201,0
2R	20505363	.	A	G	3520.77	.	AC=2;AF=1.00;AN=2;DP=86;ExcessHet=3.0103;FS=0.000;MLEAC=2;MLEAF=1.00;MQ=43.95;QD=27.49;SOR=1.005	GT:AD:DP:GQ:PL	1/1:0,86:86:99:3549,261,0
2R	20505386	.	C	T	3265.77	.	AC=2;AF=1.00;AN=2;DP=78;ExcessHet=3.0103;FS=0.000;MLEAC=2;MLEAF=1.00;MQ=43.97;QD=28.62;SOR=1.040	GT:AD:DP:GQ:PL	1/1:0,78:78:99:3294,234,0
2R	20505463	.	G	A	2179.77	.	AC=2;AF=1.00;AN=2;DP=78;ExcessHet=3.0103;FS=0.000;MLEAC=2;MLEAF=1.00;MQ=44.00;QD=27.95;SOR=0.798	GT:AD:DP:GQ:PL	1/1:0,78:78:99:2208,234,0
2R	20505684	.	T	C	1891.77	.	AC=2;AF=1.00;AN=2;DP=68;ExcessHet=3.0103;FS=0.000;MLEAC=2;MLEAF=1.00;MQ=43.97;QD=27.82;SOR=0.814	GT:AD:DP:GQ:PL	1/1:0,68:68:99:1920,204,0
2R	20505839	.	T	C	1816.77	.	AC=2;AF=1.00;AN=2;DP=68;ExcessHet=3.0103;FS=0.000;MLEAC=2;MLEAF=1.00;MQ=44.00;QD=27.53;SOR=0.957	GT:AD:DP:GQ:PL	1/1:0,66:66:99:1845,198,0
2R	20505942	.	A	G	2921.77	.	AC=2;AF=1.00;AN=2;DP=67;ExcessHet=3.0103;FS=0.000;MLEAC=2;MLEAF=1.00;MQ=43.93;QD=36.05;SOR=0.784	GT:AD:DP:GQ:PL	1/1:0,67:67:99:2950,211,0
2R	20505960	.	C	T	2943.77	.	AC=2;AF=1.00;AN=2;DP=70;ExcessHet=3.0103;FS=0.000;MLEAC=2;MLEAF=1.00;MQ=43.93;QD=27.78;SOR=0.811	GT:AD:DP:GQ:PL	1/1:0,70:70:99:2972,211,0
2R	20505993	.	C	A	2971.77	.	AC=2;AF=1.00;AN=2;DP=68;ExcessHet=3.0103;FS=0.000;MLEAC=2;MLEAF=1.00;MQ=43.90;QD=28.75;SOR=0.949	GT:AD:DP:GQ:PL	1/1:0,68:68:99:3000,205,0
2R	20506004	.	TTG	T	3067.73	.	AC=2;AF=1.00;AN=2;DP=67;ExcessHet=3.0103;FS=0.000;MLEAC=2;MLEAF=1.00;MQ=43.90;QD=33.29;SOR=0.917	GT:AD:DP:GQ:PL	1/1:0,67:67:99:3105,208,0
2R	20506011	.	T	C	3121.77	.	AC=2;AF=1.00;AN=2;DP=70;ExcessHet=3.0103;FS=0.000;MLEAC=2;MLEAF=1.00;MQ=43.90;QD=31.94;SOR=0.811	GT:AD:DP:GQ:PL	1/1:0,70:70:99:3150,211,0
2R	20506014	.	G	A	3114.77	.	AC=2;AF=1.00;AN=2;DP=70;ExcessHet=3.0103;FS=0.000;MLEAC=2;MLEAF=1.00;MQ=43.90;QD=30.44;SOR=0.750	GT:AD:DP:GQ:PL	1/1:0,70:70:99:3143,211,0
2R	20506040	.	C	A	3030.77	.	AC=2;AF=1.00;AN=2;DP=68;ExcessHet=3.0103;FS=0.000;MLEAC=2;MLEAF=1.00;MQ=43.94;QD=30.21;SOR=0.752	GT:AD:DP:GQ:PL	1/1:0,68:68:99:3059,205,0
2R	20506042	.	C	A	3096.77	.	AC=2;AF=1.00;AN=2;DP=68;ExcessHet=3.0103;FS=0.000;MLEAC=2;MLEAF=1.00;MQ=43.94;QD=30.93;SOR=0.752	GT:AD:DP:GQ:PL	1/1:0,68:68:99:3125,211,0
2R	20506044	.	A	G	3096.77	.	AC=2;AF=1.00;AN=2;DP=69;ExcessHet=3.0103;FS=0.000;MLEAC=2;MLEAF=1.00;MQ=43.94;QD=31.71;SOR=0.781	GT:AD:DP:GQ:PL	1/1:0,69:69:99:3125,211,0
2R	20506255	.	G	T	2044.77	.	AC=2;AF=1.00;AN=2;DP=48;ExcessHet=3.0103;FS=0.000;MLEAC=2;MLEAF=1.00;MQ=43.96;QD=34.33;SOR=0.776	GT:AD:DP:GQ:PL	1/1:0,48:48:99:2073,144,0
2R	20506258	.	C	A	2044.77	.	AC=2;AF=1.00;AN=2;DP=44;ExcessHet=3.0103;FS=0.000;MLEAC=2;MLEAF=1.00;MQ=43.96;QD=31.25;SOR=0.784	GT:AD:DP:GQ:PL	1/1:0,44:44:99:2073,144,0
2R	20506369	.	G	T	1045.77	.	AC=2;AF=1.00;AN=2;BaseQRankSum=1.553;ClippingRankSum=0.000;DP=41;ExcessHet=3.0103;FS=3.823;MLEAC=2;MLEAF=1.00;MQ=43.83;MQRankSum=-0.187;QD=25.51;ReadPosRankSum=-0.578;SOR=0.881	GT:AD:DP:GQ:PL	1/1:1,40:41:98:1074,98,0
2R	20506403	.	T	A	1338.77	.	AC=2;AF=1.00;AN=2;BaseQRankSum=1.719;ClippingRankSum=0.000;DP=52;ExcessHet=3.0103;FS=0.000;MLEAC=2;MLEAF=1.00;MQ=43.83;MQRankSum=-0.216;QD=25.75;ReadPosRankSum=1.236;SOR=0.284	GT:AD:DP:GQ:PL	1/1:1,51:52:99:1367,145,0
2R	20506487	.	A	G	2644.77	.	AC=2;AF=1.00;AN=2;DP=62;ExcessHet=3.0103;FS=0.000;MLEAC=2;MLEAF=1.00;MQ=43.63;QD=29.83;SOR=1.057	GT:AD:DP:GQ:PL	1/1:0,62:62:99:2673,186,0
2R	20506495	.	C	A	2688.77	.	AC=2;AF=1.00;AN=2;DP=62;ExcessHet=3.0103;FS=0.000;MLEAC=2;MLEAF=1.00;MQ=43.66;QD=27.65;SOR=0.976	GT:AD:DP:GQ:PL	1/1:0,62:62:99:2717,189,0
2R	20506521	.	C	T	1539.77	.	AC=2;AF=1.00;AN=2;DP=55;ExcessHet=3.0103;FS=0.000;MLEAC=2;MLEAF=1.00;MQ=43.65;QD=28.00;SOR=1.262	GT:AD:DP:GQ:PL	1/1:0,55:55:99:1568,165,0
2R	20506613	.	C	T	1276.77	.	AC=2;AF=1.00;AN=2;DP=30;ExcessHet=3.0103;FS=0.000;MLEAC=2;MLEAF=1.00;MQ=43.23;QD=30.56;SOR=3.334	GT:AD:DP:GQ:PL	1/1:0,29:29:87:1305,87,0
2R	20506616	.	A	G	1365.77	.	AC=2;AF=1.00;AN=2;DP=31;ExcessHet=3.0103;FS=0.000;MLEAC=2;MLEAF=1.00;MQ=43.26;QD=29.05;SOR=3.407	GT:AD:DP:GQ:PL	1/1:0,30:30:98:1394,98,0
2R	20506621	.	A	C	1365.77	.	AC=2;AF=1.00;AN=2;DP=34;ExcessHet=3.0103;FS=0.000;MLEAC=2;MLEAF=1.00;MQ=43.32;QD=27.25;SOR=2.517	GT:AD:DP:GQ:PL	1/1:0,33:33:98:1394,98,0
2R	20506656	.	T	C	1268.77	.	AC=2;AF=1.00;AN=2;DP=47;ExcessHet=3.0103;FS=0.000;MLEAC=2;MLEAF=1.00;MQ=43.37;QD=28.19;SOR=1.280	GT:AD:DP:GQ:PL	1/1:0,45:45:99:1297,135,0
2R	20506762	.	A	C	1380.77	.	AC=2;AF=1.00;AN=2;DP=52;ExcessHet=3.0103;FS=0.000;MLEAC=2;MLEAF=1.00;MQ=43.23;QD=27.62;SOR=1.051	GT:AD:DP:GQ:PL	1/1:0,50:50:99:1409,150,0
2R	20506902	.	A	G	2787.77	.	AC=2;AF=1.00;AN=2;DP=63;ExcessHet=3.0103;FS=0.000;MLEAC=2;MLEAF=1.00;MQ=42.18;QD=32.07;SOR=0.790	GT:AD:DP:GQ:PL	1/1:0,63:63:99:2816,190,0
2R	20506905	.	A	G	2845.77	.	AC=2;AF=1.00;AN=2;DP=62;ExcessHet=3.0103;FS=0.000;MLEAC=2;MLEAF=1.00;MQ=42.15;QD=26.09;SOR=0.826	GT:AD:DP:GQ:PL	1/1:0,62:62:99:2874,196,0
2R	20506906	.	T	A	2809.77	.	AC=2;AF=1.00;AN=2;DP=60;ExcessHet=3.0103;FS=0.000;MLEAC=2;MLEAF=1.00;MQ=42.09;QD=33.52;SOR=0.831	GT:AD:DP:GQ:PL	1/1:0,60:60:99:2838,193,0
2R	20506919	.	G	A	2739.77	.	AC=2;AF=1.00;AN=2;DP=61;ExcessHet=3.0103;FS=0.000;MLEAC=2;MLEAF=1.00;MQ=41.93;QD=29.24;SOR=0.865	GT:AD:DP:GQ:PL	1/1:0,61:61:99:2768,193,0
2R	20506956	.	A	G	2562.77	.	AC=2;AF=1.00;AN=2;DP=58;ExcessHet=3.0103;FS=0.000;MLEAC=2;MLEAF=1.00;MQ=41.28;QD=31.11;SOR=0.836	GT:AD:DP:GQ:PL	1/1:0,58:58:99:2591,175,0
2R	20506957	.	G	A	2562.77	.	AC=2;AF=1.00;AN=2;DP=58;ExcessHet=3.0103;FS=0.000;MLEAC=2;MLEAF=1.00;MQ=41.28;QD=34.06;SOR=0.836	GT:AD:DP:GQ:PL	1/1:0,58:58:99:2591,175,0
2R	20506980	.	C	A	2581.77	.	AC=2;AF=1.00;AN=2;DP=56;ExcessHet=3.0103;FS=0.000;MLEAC=2;MLEAF=1.00;MQ=40.92;QD=31.12;SOR=0.841	GT:AD:DP:GQ:PL	1/1:0,56:56:99:2610,175,0
2R	20506985	.	A	T	2581.77	.	AC=2;AF=1.00;AN=2;DP=56;ExcessHet=3.0103;FS=0.000;MLEAC=2;MLEAF=1.00;MQ=40.92;QD=36.42;SOR=0.922	GT:AD:DP:GQ:PL	1/1:0,56:56:99:2610,175,0
2R	20506990	.	AAGTATT	A	2392.73	.	AC=2;AF=1.00;AN=2;DP=52;ExcessHet=3.0103;FS=0.000;MLEAC=2;MLEAF=1.00;MQ=40.72;QD=34.64;SOR=0.853	GT:AD:DP:GQ:PL	1/1:0,52:52:99:2430,163,0
2R	20506999	.	TACCGACTTTTTTAAA	T	2257.73	.	AC=2;AF=1.00;AN=2;DP=49;ExcessHet=3.0103;FS=0.000;MLEAC=2;MLEAF=1.00;MQ=40.57;QD=33.48;SOR=0.818	GT:AD:DP:GQ:PL	1/1:0,49:49:99:2295,154,0
2R	20507022	.	GTT	G	2167.73	.	AC=2;AF=1.00;AN=2;DP=47;ExcessHet=3.0103;FS=0.000;MLEAC=2;MLEAF=1.00;MQ=40.69;QD=28.68;SOR=0.823	GT:AD:DP:GQ:PL	1/1:0,47:47:99:2205,147,0
2R	20507035	.	A	G	2221.77	.	AC=2;AF=1.00;AN=2;DP=50;ExcessHet=3.0103;FS=0.000;MLEAC=2;MLEAF=1.00;MQ=40.65;QD=26.09;SOR=0.693	GT:AD:DP:GQ:PL	1/1:0,50:50:99:2250,151,0
2R	20507036	.	C	T	2221.77	.	AC=2;AF=1.00;AN=2;DP=50;ExcessHet=3.0103;FS=0.000;MLEAC=2;MLEAF=1.00;MQ=40.65;QD=29.28;SOR=0.693	GT:AD:DP:GQ:PL	1/1:0,50:50:99:2250,151,0
2R	20507042	.	A	T	2296.77	.	AC=2;AF=1.00;AN=2;DP=51;ExcessHet=3.0103;FS=0.000;MLEAC=2;MLEAF=1.00;MQ=40.57;QD=34.08;SOR=0.732	GT:AD:DP:GQ:PL	1/1:0,51:51:99:2325,157,0
2R	20507047	.	T	G	2371.77	.	AC=2;AF=1.00;AN=2;DP=53;ExcessHet=3.0103;FS=0.000;MLEAC=2;MLEAF=1.00;MQ=40.60;QD=28.99;SOR=0.892	GT:AD:DP:GQ:PL	1/1:0,53:53:99:2400,163,0
2R	20507074	.	T	C	1372.77	.	AC=2;AF=1.00;AN=2;DP=50;ExcessHet=3.0103;FS=0.000;MLEAC=2;MLEAF=1.00;MQ=40.98;QD=28.02;SOR=1.007	GT:AD:DP:GQ:PL	1/1:0,49:49:99:1401,147,0
2R	20507151	.	G	GT	2098.73	.	AC=2;AF=1.00;AN=2;DP=47;ExcessHet=3.0103;FS=0.000;MLEAC=2;MLEAF=1.00;MQ=40.59;QD=28.99;SOR=0.829	GT:AD:DP:GQ:PL	1/1:0,45:45:99:2136,143,0
2R	20507152	.	C	CCATCCCCACATGCTCCCCTGGCAA	2099.73	.	AC=2;AF=1.00;AN=2;DP=46;ExcessHet=3.0103;FS=0.000;MLEAC=2;MLEAF=1.00;MQ=40.56;QD=28.88;SOR=0.829	GT:AD:DP:GQ:PL	1/1:0,45:45:99:2137,143,0
2R	20507280	.	GA	G	965.73	.	AC=2;AF=1.00;AN=2;DP=50;ExcessHet=3.0103;FS=0.000;MLEAC=2;MLEAF=1.00;MQ=42.59;QD=20.12;SOR=1.067	GT:AD:DP:GQ:PL	1/1:0,48:48:99:1003,143,0
2R	20507430	.	A	AG	1604.73	.	AC=2;AF=1.00;AN=2;DP=43;ExcessHet=3.0103;FS=0.000;MLEAC=2;MLEAF=1.00;MQ=42.58;QD=25.84;SOR=1.270	GT:AD:DP:GQ:PL	1/1:0,37:37:99:1642,114,0
2R	20507448	.	T	G	1636.77	.	AC=2;AF=1.00;AN=2;DP=39;ExcessHet=3.0103;FS=0.000;MLEAC=2;MLEAF=1.00;MQ=42.58;QD=27.58;SOR=1.609	GT:AD:DP:GQ:PL	1/1:0,37:37:99:1665,111,0
2R	20507467	.	G	GGA	1611.73	.	AC=2;AF=1.00;AN=2;DP=38;ExcessHet=3.0103;FS=0.000;MLEAC=2;MLEAF=1.00;MQ=42.78;QD=31.31;SOR=1.885	GT:AD:DP:GQ:PL	1/1:0,35:35:99:1649,111,0
2R	20507473	.	T	C	1603.77	.	AC=2;AF=1.00;AN=2;DP=40;ExcessHet=3.0103;FS=0.000;MLEAC=2;MLEAF=1.00;MQ=42.84;QD=30.36;SOR=1.802	GT:AD:DP:GQ:PL	1/1:0,37:37:99:1632,111,0
2R	20507506	.	T	G	1488.77	.	AC=2;AF=1.00;AN=2;DP=42;ExcessHet=3.0103;FS=0.000;MLEAC=2;MLEAF=1.00;MQ=42.72;QD=29.13;SOR=2.179	GT:AD:DP:GQ:PL	1/1:0,36:36:99:1517,108,0
2R	20507518	.	G	GT	1320.73	.	AC=2;AF=1.00;AN=2;DP=38;ExcessHet=3.0103;FS=0.000;MLEAC=2;MLEAF=1.00;MQ=42.91;QD=29.14;SOR=2.019	GT:AD:DP:GQ:PL	1/1:0,30:30:93:1358,93,0
2R	20507551	.	G	GA	584.73	.	AC=2;AF=1.00;AN=2;DP=33;ExcessHet=3.0103;FS=0.000;MLEAC=2;MLEAF=1.00;MQ=42.99;QD=26.58;SOR=2.737	GT:AD:DP:GQ:PL	1/1:0,22:22:66:622,66,0
2R	20507737	.	A	G	693.77	.	AC=2;AF=1.00;AN=2;DP=38;ExcessHet=3.0103;FS=0.000;MLEAC=2;MLEAF=1.00;MQ=40.48;QD=25.70;SOR=3.690	GT:AD:DP:GQ:PL	1/1:0,27:27:80:722,80,0
2R	20507763	.	T	A	1214.77	.	AC=2;AF=1.00;AN=2;BaseQRankSum=-0.827;ClippingRankSum=0.000;DP=46;ExcessHet=3.0103;FS=6.320;MLEAC=2;MLEAF=1.00;MQ=42.37;MQRankSum=-0.821;QD=24.58;ReadPosRankSum=0.700;SOR=2.485	GT:AD:DP:GQ:PL	1/1:1,29:30:45:1243,45,0
2R	20507765	.	A	T	1304.77	.	AC=2;AF=1.00;AN=2;BaseQRankSum=1.582;ClippingRankSum=0.000;DP=46;ExcessHet=3.0103;FS=6.320;MLEAC=2;MLEAF=1.00;MQ=42.37;MQRankSum=-0.821;QD=26.94;ReadPosRankSum=0.934;SOR=2.485	GT:AD:DP:GQ:PL	1/1:1,29:30:51:1333,51,0
2R	20507782	.	G	A	1501.77	.	AC=2;AF=1.00;AN=2;BaseQRankSum=1.102;ClippingRankSum=0.000;DP=53;ExcessHet=3.0103;FS=5.563;MLEAC=2;MLEAF=1.00;MQ=42.64;MQRankSum=-0.674;QD=32.92;ReadPosRankSum=1.445;SOR=2.020	GT:AD:DP:GQ:PL	1/1:1,35:36:63:1530,63,0
2R	20507792	.	C	T	1588.77	.	AC=2;AF=1.00;AN=2;DP=52;ExcessHet=3.0103;FS=0.000;MLEAC=2;MLEAF=1.00;MQ=42.67;QD=28.27;SOR=1.885	GT:AD:DP:GQ:PL	1/1:0,35:35:99:1617,111,0
2R	20507820	.	G	T	1123.77	.	AC=2;AF=1.00;AN=2;DP=64;ExcessHet=3.0103;FS=0.000;MLEAC=2;MLEAF=1.00;MQ=43.05;QD=27.41;SOR=2.247	GT:AD:DP:GQ:PL	1/1:0,41:41:99:1152,123,0
2R	20507863	.	T	G	1450.77	.	AC=2;AF=1.00;AN=2;DP=72;ExcessHet=3.0103;FS=0.000;MLEAC=2;MLEAF=1.00;MQ=42.97;QD=27.37;SOR=1.791	GT:AD:DP:GQ:PL	1/1:0,53:53:99:1479,159,0
2R	20508181	.	G	A	1120.77	.	AC=2;AF=1.00;AN=2;DP=41;ExcessHet=3.0103;FS=0.000;MLEAC=2;MLEAF=1.00;MQ=44.00;QD=27.34;SOR=1.845	GT:AD:DP:GQ:PL	1/1:0,41:41:99:1149,122,0
2R	20508313	.	A	T	851.77	.	AC=2;AF=1.00;AN=2;DP=31;ExcessHet=3.0103;FS=0.000;MLEAC=2;MLEAF=1.00;MQ=44.00;QD=27.48;SOR=0.892	GT:AD:DP:GQ:PL	1/1:0,31:31:93:880,93,0
2R	20508547	.	G	A	1359.77	.	AC=2;AF=1.00;AN=2;DP=49;ExcessHet=3.0103;FS=0.000;MLEAC=2;MLEAF=1.00;MQ=44.00;QD=27.75;SOR=1.225	GT:AD:DP:GQ:PL	1/1:0,49:49:99:1388,147,0
2R	20508593	.	A	G	1435.77	.	AC=2;AF=1.00;AN=2;DP=53;ExcessHet=3.0103;FS=0.000;MLEAC=2;MLEAF=1.00;MQ=44.00;QD=27.09;SOR=0.892	GT:AD:DP:GQ:PL	1/1:0,53:53:99:1464,158,0
2R	20508867	.	A	G	1743.77	.	AC=2;AF=1.00;AN=2;DP=65;ExcessHet=3.0103;FS=0.000;MLEAC=2;MLEAF=1.00;MQ=44.00;QD=26.83;SOR=1.249	GT:AD:DP:GQ:PL	1/1:0,65:65:99:1772,194,0
2R	20508990	.	C	T	2635.77	.	AC=2;AF=1.00;AN=2;DP=63;ExcessHet=3.0103;FS=0.000;MLEAC=2;MLEAF=1.00;MQ=43.92;QD=27.20;SOR=0.790	GT:AD:DP:GQ:PL	1/1:0,63:63:99:2664,190,0
2R	20509004	.	A	AT	2539.73	.	AC=2;AF=1.00;AN=2;DP=60;ExcessHet=3.0103;FS=0.000;MLEAC=2;MLEAF=1.00;MQ=43.92;QD=29.78;SOR=0.760	GT:AD:DP:GQ:PL	1/1:0,60:60:99:2577,180,0
2R	20509155	.	A	G	1875.77	.	AC=2;AF=1.00;AN=2;DP=71;ExcessHet=3.0103;FS=0.000;MLEAC=2;MLEAF=1.00;MQ=43.97;QD=26.42;SOR=0.840	GT:AD:DP:GQ:PL	1/1:0,71:71:99:1904,211,0
2R	20509181	.	C	G	3049.77	.	AC=2;AF=1.00;AN=2;DP=69;ExcessHet=3.0103;FS=0.000;MLEAC=2;MLEAF=1.00;MQ=43.94;QD=30.28;SOR=0.781	GT:AD:DP:GQ:PL	1/1:0,69:69:99:3078,208,0
2R	20509182	.	A	T	3049.77	.	AC=2;AF=1.00;AN=2;DP=69;ExcessHet=3.0103;FS=0.000;MLEAC=2;MLEAF=1.00;MQ=43.94;QD=29.64;SOR=0.781	GT:AD:DP:GQ:PL	1/1:0,69:69:99:3078,208,0
2R	20509212	.	T	A	3042.77	.	AC=2;AF=1.00;AN=2;DP=70;ExcessHet=3.0103;FS=0.000;MLEAC=2;MLEAF=1.00;MQ=43.92;QD=27.50;SOR=1.085	GT:AD:DP:GQ:PL	1/1:0,70:70:99:3071,211,0
2R	20509228	.	A	T	3121.77	.	AC=2;AF=1.00;AN=2;DP=69;ExcessHet=3.0103;FS=0.000;MLEAC=2;MLEAF=1.00;MQ=43.91;QD=24.88;SOR=1.054	GT:AD:DP:GQ:PL	1/1:0,69:69:99:3150,211,0
2R	20509242	.	T	G	3360.77	.	AC=2;AF=1.00;AN=2;DP=74;ExcessHet=3.0103;FS=0.000;MLEAC=2;MLEAF=1.00;MQ=43.89;QD=25.71;SOR=0.927	GT:AD:DP:GQ:PL	1/1:0,74:74:99:3389,229,0
2R	20509252	.	T	G	3358.77	.	AC=2;AF=1.00;AN=2;DP=76;ExcessHet=3.0103;FS=0.000;MLEAC=2;MLEAF=1.00;MQ=43.90;QD=26.74;SOR=0.984	GT:AD:DP:GQ:PL	1/1:0,76:76:99:3387,235,0
2R	20509286	.	A	C	1976.77	.	AC=2;AF=1.00;AN=2;DP=74;ExcessHet=3.0103;FS=0.000;MLEAC=2;MLEAF=1.00;MQ=43.89;QD=26.71;SOR=0.992	GT:AD:DP:GQ:PL	1/1:0,74:74:99:2005,220,0
2R	20509318	.	T	A	1889.77	.	AC=2;AF=1.00;AN=2;DP=68;ExcessHet=3.0103;FS=0.000;MLEAC=2;MLEAF=1.00;MQ=43.94;QD=27.79;SOR=0.752	GT:AD:DP:GQ:PL	1/1:0,68:68:99:1918,204,0
2R	20509347	.	C	T	2911.77	.	AC=2;AF=1.00;AN=2;DP=68;ExcessHet=3.0103;FS=0.000;MLEAC=2;MLEAF=1.00;MQ=43.94;QD=29.45;SOR=0.814	GT:AD:DP:GQ:PL	1/1:0,68:68:99:2940,208,0
2R	20509360	.	C	T	2817.77	.	AC=2;AF=1.00;AN=2;DP=65;ExcessHet=3.0103;FS=0.000;MLEAC=2;MLEAF=1.00;MQ=43.97;QD=31.12;SOR=0.723	GT:AD:DP:GQ:PL	1/1:0,65:65:99:2846,199,0
2R	20509719	.	T	C	1668.77	.	AC=2;AF=1.00;AN=2;DP=61;ExcessHet=3.0103;FS=0.000;MLEAC=2;MLEAF=1.00;MQ=44.00;QD=27.36;SOR=1.107	GT:AD:DP:GQ:PL	1/1:0,61:61:99:1697,182,0
2R	20509804	.	G	A	1620.77	.	AC=2;AF=1.00;AN=2;DP=59;ExcessHet=3.0103;FS=0.000;MLEAC=2;MLEAF=1.00;MQ=43.97;QD=27.47;SOR=0.950	GT:AD:DP:GQ:PL	1/1:0,59:59:99:1649,177,0
2R	20509879	.	T	G	1931.77	.	AC=2;AF=1.00;AN=2;DP=70;ExcessHet=3.0103;FS=0.000;MLEAC=2;MLEAF=1.00;MQ=44.00;QD=27.60;SOR=0.750	GT:AD:DP:GQ:PL	1/1:0,70:70:99:1960,209,0
2R	20509899	.	A	T	1950.77	.	AC=2;AF=1.00;AN=2;DP=70;ExcessHet=3.0103;FS=0.000;MLEAC=2;MLEAF=1.00;MQ=44.00;QD=27.87;SOR=0.811	GT:AD:DP:GQ:PL	1/1:0,70:70:99:1979,210,0
2R	20509944	.	T	C	1710.77	.	AC=2;AF=1.00;AN=2;DP=64;ExcessHet=3.0103;FS=0.000;MLEAC=2;MLEAF=1.00;MQ=44.00;QD=26.73;SOR=0.966	GT:AD:DP:GQ:PL	1/1:0,64:64:99:1739,191,0
2R	20509971	.	C	A	1671.77	.	AC=2;AF=1.00;AN=2;DP=60;ExcessHet=3.0103;FS=0.000;MLEAC=2;MLEAF=1.00;MQ=44.00;QD=27.86;SOR=0.760	GT:AD:DP:GQ:PL	1/1:0,60:60:99:1700,180,0
2R	20510106	.	T	G	2260.77	.	AC=2;AF=1.00;AN=2;DP=88;ExcessHet=3.0103;FS=0.000;MLEAC=2;MLEAF=1.00;MQ=43.96;QD=26.29;SOR=1.329	GT:AD:DP:GQ:PL	1/1:0,86:86:99:2289,256,0
2R	20510217	.	C	CA	1302.73	.	AC=2;AF=1.00;AN=2;DP=60;ExcessHet=3.0103;FS=0.000;MLEAC=2;MLEAF=1.00;MQ=43.93;QD=23.26;SOR=0.693	GT:AD:DP:GQ:PL	1/1:0,56:56:99:1340,173,0
2R	20510292	.	C	A	2154.77	.	AC=2;AF=1.00;AN=2;DP=76;ExcessHet=3.0103;FS=0.000;MLEAC=2;MLEAF=1.00;MQ=44.00;QD=28.35;SOR=0.920	GT:AD:DP:GQ:PL	1/1:0,76:76:99:2183,228,0
2R	20510373	.	A	C	2101.77	.	AC=2;AF=1.00;AN=2;DP=78;ExcessHet=3.0103;FS=0.000;MLEAC=2;MLEAF=1.00;MQ=43.95;QD=26.95;SOR=1.040	GT:AD:DP:GQ:PL	1/1:0,78:78:99:2130,232,0
2R	20510434	.	A	C	1892.77	.	AC=2;AF=1.00;AN=2;DP=69;ExcessHet=3.0103;FS=0.000;MLEAC=2;MLEAF=1.00;MQ=43.89;QD=27.43;SOR=0.722	GT:AD:DP:GQ:PL	1/1:0,69:69:99:1921,207,0
2R	20510476	.	T	G	3025.77	.	AC=2;AF=1.00;AN=2;DP=67;ExcessHet=3.0103;FS=0.000;MLEAC=2;MLEAF=1.00;MQ=43.82;QD=23.29;SOR=1.146	GT:AD:DP:GQ:PL	1/1:0,67:67:99:3054,207,0
2R	20510482	.	T	C	3115.77	.	AC=2;AF=1.00;AN=2;DP=69;ExcessHet=3.0103;FS=0.000;MLEAC=2;MLEAF=1.00;MQ=43.83;QD=30.25;SOR=1.054	GT:AD:DP:GQ:PL	1/1:0,69:69:99:3144,213,0
2R	20510483	.	G	A	3106.77	.	AC=2;AF=1.00;AN=2;DP=69;ExcessHet=3.0103;FS=0.000;MLEAC=2;MLEAF=1.00;MQ=43.83;QD=29.54;SOR=1.054	GT:AD:DP:GQ:PL	1/1:0,69:69:99:3135,211,0
2R	20510497	.	T	A	1781.77	.	AC=2;AF=1.00;AN=2;DP=66;ExcessHet=3.0103;FS=0.000;MLEAC=2;MLEAF=1.00;MQ=43.85;QD=27.41;SOR=1.249	GT:AD:DP:GQ:PL	1/1:0,65:65:99:1810,195,0
2R	20510511	.	A	C	2751.77	.	AC=2;AF=1.00;AN=2;DP=63;ExcessHet=3.0103;FS=0.000;MLEAC=2;MLEAF=1.00;MQ=43.88;QD=30.97;SOR=1.179	GT:AD:DP:GQ:PL	1/1:0,63:63:99:2780,190,0
2R	20510513	.	T	G	2751.77	.	AC=2;AF=1.00;AN=2;DP=62;ExcessHet=3.0103;FS=0.000;MLEAC=2;MLEAF=1.00;MQ=43.87;QD=31.52;SOR=1.143	GT:AD:DP:GQ:PL	1/1:0,62:62:99:2780,190,0
2R	20510543	.	A	G	1659.77	.	AC=2;AF=1.00;AN=2;DP=61;ExcessHet=3.0103;FS=0.000;MLEAC=2;MLEAF=1.00;MQ=43.94;QD=27.21;SOR=1.197	GT:AD:DP:GQ:PL	1/1:0,61:61:99:1688,182,0
2R	20510586	.	A	G	1903.77	.	AC=2;AF=1.00;AN=2;DP=70;ExcessHet=3.0103;FS=0.000;MLEAC=2;MLEAF=1.00;MQ=43.83;QD=27.20;SOR=0.693	GT:AD:DP:GQ:PL	1/1:0,70:70:99:1932,209,0
2R	20510625	.	C	CT	1816.73	.	AC=2;AF=1.00;AN=2;DP=71;ExcessHet=3.0103;FS=0.000;MLEAC=2;MLEAF=1.00;MQ=43.92;QD=26.72;SOR=1.352	GT:AD:DP:GQ:PL	1/1:0,68:68:99:1854,204,0
2R	20510683	.	G	A	2201.77	.	AC=2;AF=1.00;AN=2;DP=78;ExcessHet=3.0103;FS=0.000;MLEAC=2;MLEAF=1.00;MQ=43.93;QD=28.23;SOR=1.670	GT:AD:DP:GQ:PL	1/1:0,78:78:99:2230,234,0
2R	20510818	.	C	T	1634.77	.	AC=2;AF=1.00;AN=2;DP=61;ExcessHet=3.0103;FS=0.000;MLEAC=2;MLEAF=1.00;MQ=43.97;QD=27.25;SOR=0.831	GT:AD:DP:GQ:PL	1/1:0,60:60:99:1663,180,0
2R	20511050	.	T	TTG	1572.73	.	AC=2;AF=1.00;AN=2;BaseQRankSum=-0.071;ClippingRankSum=0.000;DP=66;ExcessHet=3.0103;FS=0.000;MLEAC=2;MLEAF=1.00;MQ=43.76;MQRankSum=-0.286;QD=28.60;ReadPosRankSum=0.518;SOR=1.402	GT:AD:DP:GQ:PL	1/1:2,53:55:99:1610,103,0
2R	20511106	.	G	A	2564.77	.	AC=2;AF=1.00;AN=2;DP=59;ExcessHet=3.0103;FS=0.000;MLEAC=2;MLEAF=1.00;MQ=43.71;QD=31.18;SOR=0.871	GT:AD:DP:GQ:PL	1/1:0,59:59:99:2593,181,0
2R	20511118	.	AC	A	831.73	.	AC=2;AF=1.00;AN=2;BaseQRankSum=-0.065;ClippingRankSum=0.000;DP=56;ExcessHet=3.0103;FS=0.000;MLEAC=2;MLEAF=1.00;MQ=43.61;MQRankSum=-0.550;QD=15.99;ReadPosRankSum=0.716;SOR=0.512	GT:AD:DP:GQ:PL	1/1:3,49:52:89:869,89,0
2R	20511227	.	TTCTC	T	2022.73	.	AC=2;AF=1.00;AN=2;DP=50;ExcessHet=3.0103;FS=0.000;MLEAC=2;MLEAF=1.00;MQ=42.93;QD=30.27;SOR=1.203	GT:AD:DP:GQ:PL	1/1:0,46:46:99:2060,139,0
2R	20511244	.	GCTCT	G	2067.73	.	AC=2;AF=1.00;AN=2;DP=50;ExcessHet=3.0103;FS=0.000;MLEAC=2;MLEAF=1.00;MQ=42.93;QD=32.10;SOR=1.085	GT:AD:DP:GQ:PL	1/1:0,46:46:99:2105,145,0
2R	20511271	.	A	C	2200.77	.	AC=2;AF=1.00;AN=2;DP=53;ExcessHet=3.0103;FS=0.000;MLEAC=2;MLEAF=1.00;MQ=42.97;QD=33.24;SOR=0.730	GT:AD:DP:GQ:PL	1/1:0,53:53:99:2229,159,0
2R	20511298	.	G	A	1565.77	.	AC=2;AF=1.00;AN=2;DP=57;ExcessHet=3.0103;FS=0.000;MLEAC=2;MLEAF=1.00;MQ=43.09;QD=27.47;SOR=0.960	GT:AD:DP:GQ:PL	1/1:0,57:57:99:1594,171,0
2R	20511434	.	C	A	1645.77	.	AC=2;AF=1.00;AN=2;DP=59;ExcessHet=3.0103;FS=0.000;MLEAC=2;MLEAF=1.00;MQ=43.69;QD=27.89;SOR=0.950	GT:AD:DP:GQ:PL	1/1:0,59:59:99:1674,177,0
2R	20511541	.	T	A	1237.77	.	AC=2;AF=1.00;AN=2;DP=45;ExcessHet=3.0103;FS=0.000;MLEAC=2;MLEAF=1.00;MQ=41.88;QD=27.51;SOR=0.929	GT:AD:DP:GQ:PL	1/1:0,45:45:99:1266,135,0
2R	20511561	.	T	C	1861.77	.	AC=2;AF=1.00;AN=2;DP=42;ExcessHet=3.0103;FS=0.000;MLEAC=2;MLEAF=1.00;MQ=41.15;QD=27.67;SOR=1.005	GT:AD:DP:GQ:PL	1/1:0,42:42:99:1890,129,0
2R	20511564	.	G	GCTCATGAAGAATATACAAAGTATTTTCTGAGATTTTT	2451.73	.	AC=2;AF=1.00;AN=2;DP=41;ExcessHet=3.0103;FS=0.000;MLEAC=2;MLEAF=1.00;MQ=41.02;QD=27.81;SOR=1.206	GT:AD:DP:GQ:PL	1/1:0,41:41:99:2489,169,0
2R	20511602	.	A	T	1622.77	.	AC=2;AF=1.00;AN=2;DP=37;ExcessHet=3.0103;FS=0.000;MLEAC=2;MLEAF=1.00;MQ=40.93;QD=25.42;SOR=0.746	GT:AD:DP:GQ:PL	1/1:0,37:37:99:1651,117,0
2R	20511604	.	T	C	1622.77	.	AC=2;AF=1.00;AN=2;DP=37;ExcessHet=3.0103;FS=0.000;MLEAC=2;MLEAF=1.00;MQ=41.34;QD=23.73;SOR=0.746	GT:AD:DP:GQ:PL	1/1:0,37:37:99:1651,117,0
2R	20511652	.	A	C	1943.77	.	AC=2;AF=1.00;AN=2;DP=44;ExcessHet=3.0103;FS=0.000;MLEAC=2;MLEAF=1.00;MQ=41.76;QD=28.36;SOR=0.693	GT:AD:DP:GQ:PL	1/1:0,44:44:99:1972,132,0
2R	20511653	.	A	C	1943.77	.	AC=2;AF=1.00;AN=2;DP=44;ExcessHet=3.0103;FS=0.000;MLEAC=2;MLEAF=1.00;MQ=41.76;QD=24.56;SOR=0.693	GT:AD:DP:GQ:PL	1/1:0,44:44:99:1972,132,0
2R	20511686	.	T	A	1235.77	.	AC=2;AF=1.00;AN=2;DP=46;ExcessHet=3.0103;FS=0.000;MLEAC=2;MLEAF=1.00;MQ=42.47;QD=26.86;SOR=0.780	GT:AD:DP:GQ:PL	1/1:0,46:46:99:1264,138,0
2R	20511917	.	TTTCGCCATTTGCCGGCGGCAACAGCGGGAACAACAAGGCAACTCGACTGTGCTC	T	1335.73	.	AC=2;AF=1.00;AN=2;DP=31;ExcessHet=3.0103;FS=0.000;MLEAC=2;MLEAF=1.00;MQ=38.81;QD=25.80;SOR=1.044	GT:AD:DP:GQ:PL	1/1:0,31:31:93:1373,93,0
2R	20511993	.	T	TGATGCGGATGCG	1097.73	.	AC=2;AF=1.00;AN=2;DP=28;ExcessHet=3.0103;FS=0.000;MLEAC=2;MLEAF=1.00;MQ=36.48;QD=34.80;SOR=2.030	GT:AD:DP:GQ:PL	1/1:0,23:23:77:1135,77,0
2R	20512175	.	A	T	1667.77	.	AC=2;AF=1.00;AN=2;DP=61;ExcessHet=3.0103;FS=0.000;MLEAC=2;MLEAF=1.00;MQ=42.68;QD=27.34;SOR=1.392	GT:AD:DP:GQ:PL	1/1:0,61:61:99:1696,183,0
2R	20512245	.	AAAAC	A	1022.73	.	AC=2;AF=1.00;AN=2;BaseQRankSum=-0.120;ClippingRankSum=0.000;DP=58;ExcessHet=3.0103;FS=0.000;MLEAC=2;MLEAF=1.00;MQ=42.64;MQRankSum=0.688;QD=18.60;ReadPosRankSum=-0.584;SOR=1.094	GT:AD:DP:GQ:PL	1/1:4,51:55:84:1060,84,0
2R	20512293	.	A	T	2959.77	.	AC=2;AF=1.00;AN=2;DP=69;ExcessHet=3.0103;FS=0.000;MLEAC=2;MLEAF=1.00;MQ=41.79;QD=28.66;SOR=0.781	GT:AD:DP:GQ:PL	1/1:0,69:69:99:2988,208,0
2R	20512312	.	G	A	2976.77	.	AC=2;AF=1.00;AN=2;DP=69;ExcessHet=3.0103;FS=0.000;MLEAC=2;MLEAF=1.00;MQ=41.70;QD=35.30;SOR=0.722	GT:AD:DP:GQ:PL	1/1:0,69:69:99:3005,208,0
2R	20512338	.	G	T	3059.77	.	AC=2;AF=1.00;AN=2;DP=69;ExcessHet=3.0103;FS=0.000;MLEAC=2;MLEAF=1.00;MQ=41.73;QD=31.45;SOR=1.131	GT:AD:DP:GQ:PL	1/1:0,69:69:99:3088,208,0
2R	20512339	.	CCAGA	C	3095.73	.	AC=2;AF=1.00;AN=2;DP=68;ExcessHet=3.0103;FS=0.000;MLEAC=2;MLEAF=1.00;MQ=41.70;QD=33.33;SOR=1.098	GT:AD:DP:GQ:PL	1/1:0,68:68:99:3133,211,0
2R	20512360	.	C	T	3166.77	.	AC=2;AF=1.00;AN=2;DP=69;ExcessHet=3.0103;FS=0.000;MLEAC=2;MLEAF=1.00;MQ=41.76;QD=26.50;SOR=1.054	GT:AD:DP:GQ:PL	1/1:0,69:69:99:3195,214,0
2R	20512362	.	TG	T	3157.73	.	AC=2;AF=1.00;AN=2;DP=70;ExcessHet=3.0103;FS=0.000;MLEAC=2;MLEAF=1.00;MQ=41.82;QD=30.80;SOR=1.011	GT:AD:DP:GQ:PL	1/1:0,70:70:99:3195,214,0
2R	20512366	.	AACCATTT	A	3098.73	.	AC=2;AF=1.00;AN=2;DP=70;ExcessHet=3.0103;FS=0.000;MLEAC=2;MLEAF=1.00;MQ=41.85;QD=24.01;SOR=0.941	GT:AD:DP:GQ:PL	1/1:0,70:70:99:3136,211,0
2R	20512404	.	A	T	3507.77	.	AC=2;AF=1.00;AN=2;DP=79;ExcessHet=3.0103;FS=0.000;MLEAC=2;MLEAF=1.00;MQ=41.86;QD=32.18;SOR=0.770	GT:AD:DP:GQ:PL	1/1:0,79:79:99:3536,238,0
2R	20512407	.	T	C	3616.77	.	AC=2;AF=1.00;AN=2;DP=79;ExcessHet=3.0103;FS=0.000;MLEAC=2;MLEAF=1.00;MQ=41.88;QD=29.73;SOR=0.824	GT:AD:DP:GQ:PL	1/1:0,79:79:99:3645,244,0
2R	20512415	.	C	T	3526.77	.	AC=2;AF=1.00;AN=2;DP=78;ExcessHet=3.0103;FS=0.000;MLEAC=2;MLEAF=1.00;MQ=42.01;QD=32.33;SOR=0.744	GT:AD:DP:GQ:PL	1/1:0,78:78:99:3555,238,0
2R	20512426	.	C	T	3150.77	.	AC=2;AF=1.00;AN=2;DP=69;ExcessHet=3.0103;FS=0.000;MLEAC=2;MLEAF=1.00;MQ=42.26;QD=30.68;SOR=0.910	GT:AD:DP:GQ:PL	1/1:0,69:69:99:3179,214,0
2R	20512463	.	G	A	2802.77	.	AC=2;AF=1.00;AN=2;DP=64;ExcessHet=3.0103;FS=0.000;MLEAC=2;MLEAF=1.00;MQ=42.73;QD=34.90;SOR=0.693	GT:AD:DP:GQ:PL	1/1:0,64:64:99:2831,193,0
2R	20512464	.	A	C	2802.77	.	AC=2;AF=1.00;AN=2;DP=63;ExcessHet=3.0103;FS=0.000;MLEAC=2;MLEAF=1.00;MQ=42.74;QD=29.08;SOR=0.724	GT:AD:DP:GQ:PL	1/1:0,63:63:99:2831,193,0
2R	20512491	.	C	T	2692.77	.	AC=2;AF=1.00;AN=2;DP=61;ExcessHet=3.0103;FS=0.000;MLEAC=2;MLEAF=1.00;MQ=42.96;QD=31.49;SOR=1.022	GT:AD:DP:GQ:PL	1/1:0,61:61:99:2721,184,0
2R	20512493	.	G	T	2692.77	.	AC=2;AF=1.00;AN=2;DP=60;ExcessHet=3.0103;FS=0.000;MLEAC=2;MLEAF=1.00;MQ=42.98;QD=30.72;SOR=1.071	GT:AD:DP:GQ:PL	1/1:0,60:60:99:2721,184,0
2R	20512524	.	T	G	1882.77	.	AC=2;AF=1.00;AN=2;BaseQRankSum=-1.664;ClippingRankSum=0.000;DP=70;ExcessHet=3.0103;FS=3.537;MLEAC=2;MLEAF=1.00;MQ=43.10;MQRankSum=-0.822;QD=26.90;ReadPosRankSum=1.740;SOR=0.650	GT:AD:DP:GQ:PL	1/1:1,69:70:99:1911,180,0
2R	20512591	.	A	G	1819.77	.	AC=2;AF=1.00;AN=2;DP=66;ExcessHet=3.0103;FS=0.000;MLEAC=2;MLEAF=1.00;MQ=43.28;QD=27.57;SOR=0.886	GT:AD:DP:GQ:PL	1/1:0,66:66:99:1848,197,0
2R	20512641	.	A	C	1926.77	.	AC=2;AF=1.00;AN=2;DP=72;ExcessHet=3.0103;FS=0.000;MLEAC=2;MLEAF=1.00;MQ=43.12;QD=27.14;SOR=1.042	GT:AD:DP:GQ:PL	1/1:0,71:71:99:1955,211,0
2R	20512677	.	A	C	2653.77	.	AC=2;AF=1.00;AN=2;DP=60;ExcessHet=3.0103;FS=0.000;MLEAC=2;MLEAF=1.00;MQ=43.15;QD=30.85;SOR=1.160	GT:AD:DP:GQ:PL	1/1:0,60:60:99:2682,184,0
2R	20512693	.	C	A	3076.77	.	AC=2;AF=1.00;AN=2;DP=68;ExcessHet=3.0103;FS=0.000;MLEAC=2;MLEAF=1.00;MQ=43.25;QD=30.80;SOR=1.263	GT:AD:DP:GQ:PL	1/1:0,68:68:99:3105,208,0
2R	20512700	.	A	C	2986.77	.	AC=2;AF=1.00;AN=2;DP=66;ExcessHet=3.0103;FS=0.000;MLEAC=2;MLEAF=1.00;MQ=43.26;QD=23.12;SOR=1.284	GT:AD:DP:GQ:PL	1/1:0,66:66:99:3015,202,0
2R	20512721	.	T	C	3043.77	.	AC=2;AF=1.00;AN=2;DP=66;ExcessHet=3.0103;FS=0.000;MLEAC=2;MLEAF=1.00;MQ=43.47;QD=29.62;SOR=1.112	GT:AD:DP:GQ:PL	1/1:0,66:66:99:3072,208,0
2R	20512736	.	G	T	3042.77	.	AC=2;AF=1.00;AN=2;DP=72;ExcessHet=3.0103;FS=0.000;MLEAC=2;MLEAF=1.00;MQ=43.57;QD=34.64;SOR=0.869	GT:AD:DP:GQ:PL	1/1:0,72:72:99:3071,217,0
2R	20512818	.	T	C	1756.77	.	AC=2;AF=1.00;AN=2;DP=65;ExcessHet=3.0103;FS=0.000;MLEAC=2;MLEAF=1.00;MQ=43.94;QD=27.03;SOR=0.723	GT:AD:DP:GQ:PL	1/1:0,65:65:99:1785,194,0
2R	20512977	.	C	T	1836.77	.	AC=2;AF=1.00;AN=2;DP=69;ExcessHet=3.0103;FS=0.000;MLEAC=2;MLEAF=1.00;MQ=44.00;QD=27.01;SOR=1.098	GT:AD:DP:GQ:PL	1/1:0,68:68:99:1865,203,0
2R	20513198	.	A	C	1628.77	.	AC=2;AF=1.00;AN=2;DP=59;ExcessHet=3.0103;FS=0.000;MLEAC=2;MLEAF=1.00;MQ=44.00;QD=27.61;SOR=0.796	GT:AD:DP:GQ:PL	1/1:0,59:59:99:1657,177,0
2R	20513223	.	T	C	1437.77	.	AC=2;AF=1.00;AN=2;DP=53;ExcessHet=3.0103;FS=0.000;MLEAC=2;MLEAF=1.00;MQ=44.00;QD=27.13;SOR=0.808	GT:AD:DP:GQ:PL	1/1:0,53:53:99:1466,158,0
2R	20513301	.	A	G	1592.77	.	AC=2;AF=1.00;AN=2;DP=57;ExcessHet=3.0103;FS=0.000;MLEAC=2;MLEAF=1.00;MQ=44.00;QD=27.94;SOR=1.342	GT:AD:DP:GQ:PL	1/1:0,57:57:99:1621,171,0
2R	20513427	.	T	G	1567.77	.	AC=2;AF=1.00;AN=2;DP=57;ExcessHet=3.0103;FS=0.000;MLEAC=2;MLEAF=1.00;MQ=44.00;QD=27.50;SOR=0.728	GT:AD:DP:GQ:PL	1/1:0,57:57:99:1596,171,0
2R	20513577	.	GC	G	1469.73	.	AC=2;AF=1.00;AN=2;BaseQRankSum=0.808;ClippingRankSum=0.000;DP=60;ExcessHet=3.0103;FS=0.000;MLEAC=2;MLEAF=1.00;MQ=44.00;MQRankSum=0.000;QD=25.34;ReadPosRankSum=-0.568;SOR=0.301	GT:AD:DP:GQ:PL	1/1:1,57:58:99:1507,149,0
2R	20513611	.	T	C	1593.77	.	AC=2;AF=1.00;AN=2;DP=58;ExcessHet=3.0103;FS=0.000;MLEAC=2;MLEAF=1.00;MQ=44.00;QD=27.48;SOR=1.382	GT:AD:DP:GQ:PL	1/1:0,58:58:99:1622,174,0
2R	20513842	.	G	GCTAATTGCTT	3036.73	.	AC=2;AF=1.00;AN=2;DP=71;ExcessHet=3.0103;FS=0.000;MLEAC=2;MLEAF=1.00;MQ=43.71;QD=35.92;SOR=0.910	GT:AD:DP:GQ:PL	1/1:0,69:69:99:3074,207,0
2R	20513927	.	A	G	1698.77	.	AC=2;AF=1.00;AN=2;BaseQRankSum=-1.692;ClippingRankSum=0.000;DP=66;ExcessHet=3.0103;FS=0.000;MLEAC=2;MLEAF=1.00;MQ=43.97;MQRankSum=0.000;QD=25.74;ReadPosRankSum=1.685;SOR=0.235	GT:AD:DP:GQ:PL	1/1:1,65:66:99:1727,161,0
2R	20514277	.	CTGGGGGA	C	1360.73	.	AC=2;AF=1.00;AN=2;DP=35;ExcessHet=3.0103;FS=0.000;MLEAC=2;MLEAF=1.00;MQ=43.60;QD=32.80;SOR=1.112	GT:AD:DP:GQ:PL	1/1:0,32:32:97:1398,97,0
2R	20514380	.	CAA	C	2163.73	.	AC=2;AF=1.00;AN=2;DP=50;ExcessHet=3.0103;FS=0.000;MLEAC=2;MLEAF=1.00;MQ=43.04;QD=32.56;SOR=0.818	GT:AD:DP:GQ:PL	1/1:0,49:49:99:2201,154,0
2R	20514389	.	ACG	A	1251.73	.	AC=2;AF=1.00;AN=2;BaseQRankSum=-0.469;ClippingRankSum=0.000;DP=50;ExcessHet=3.0103;FS=0.000;MLEAC=2;MLEAF=1.00;MQ=43.04;MQRankSum=-0.568;QD=27.82;ReadPosRankSum=-1.158;SOR=0.739	GT:AD:DP:GQ:PL	1/1:2,43:45:72:1289,72,0
2R	20514695	.	G	A	1691.77	.	AC=2;AF=1.00;AN=2;DP=62;ExcessHet=3.0103;FS=0.000;MLEAC=2;MLEAF=1.00;MQ=43.94;QD=27.29;SOR=0.899	GT:AD:DP:GQ:PL	1/1:0,62:62:99:1720,186,0
2R	20514872	.	T	G	1109.77	.	AC=2;AF=1.00;AN=2;DP=43;ExcessHet=3.0103;FS=0.000;MLEAC=2;MLEAF=1.00;MQ=43.95;QD=25.81;SOR=0.739	GT:AD:DP:GQ:PL	1/1:0,43:43:99:1138,128,0
2R	20515122	.	A	T	1007.77	.	AC=2;AF=1.00;AN=2;DP=38;ExcessHet=3.0103;FS=0.000;MLEAC=2;MLEAF=1.00;MQ=43.85;QD=26.52;SOR=1.179	GT:AD:DP:GQ:PL	1/1:0,38:38:99:1036,113,0
2R	20515155	.	A	C	1993.77	.	AC=2;AF=1.00;AN=2;DP=46;ExcessHet=3.0103;FS=0.000;MLEAC=2;MLEAF=1.00;MQ=43.83;QD=27.47;SOR=0.874	GT:AD:DP:GQ:PL	1/1:0,46:46:99:2022,138,0
2R	20515159	.	G	A	1957.77	.	AC=2;AF=1.00;AN=2;DP=45;ExcessHet=3.0103;FS=0.000;MLEAC=2;MLEAF=1.00;MQ=43.83;QD=22.59;SOR=0.829	GT:AD:DP:GQ:PL	1/1:0,45:45:99:1986,135,0
2R	20515310	.	A	C	2007.77	.	AC=2;AF=1.00;AN=2;BaseQRankSum=-0.791;ClippingRankSum=0.000;DP=47;ExcessHet=3.0103;FS=3.499;MLEAC=2;MLEAF=1.00;MQ=44.00;MQRankSum=0.000;QD=32.11;ReadPosRankSum=1.471;SOR=0.643	GT:AD:DP:GQ:PL	1/1:1,46:47:70:2036,70,0
2R	20515316	.	C	G	2007.77	.	AC=2;AF=1.00;AN=2;BaseQRankSum=1.791;ClippingRankSum=0.000;DP=46;ExcessHet=3.0103;FS=3.617;MLEAC=2;MLEAF=1.00;MQ=44.00;MQRankSum=0.000;QD=29.94;ReadPosRankSum=0.887;SOR=0.729	GT:AD:DP:GQ:PL	1/1:1,45:46:70:2036,70,0
2R	20515317	.	A	C	1979.77	.	AC=2;AF=1.00;AN=2;BaseQRankSum=1.459;ClippingRankSum=0.000;DP=47;ExcessHet=3.0103;FS=3.711;MLEAC=2;MLEAF=1.00;MQ=44.00;MQRankSum=0.000;QD=30.18;ReadPosRankSum=0.815;SOR=0.793	GT:AD:DP:GQ:PL	1/1:1,46:47:67:2008,67,0
2R	20515513	.	A	T	1915.77	.	AC=2;AF=1.00;AN=2;DP=68;ExcessHet=3.0103;FS=0.000;MLEAC=2;MLEAF=1.00;MQ=44.00;QD=28.17;SOR=0.752	GT:AD:DP:GQ:PL	1/1:0,68:68:99:1944,204,0
2R	20515548	.	G	A	1924.77	.	AC=2;AF=1.00;AN=2;BaseQRankSum=1.850;ClippingRankSum=0.000;DP=70;ExcessHet=3.0103;FS=4.137;MLEAC=2;MLEAF=1.00;MQ=44.00;MQRankSum=0.000;QD=27.50;ReadPosRankSum=-0.611;SOR=1.067	GT:AD:DP:GQ:PL	1/1:1,69:70:99:1953,200,0
2R	20516058	.	C	CAGTGGT	2112.73	.	AC=2;AF=1.00;AN=2;DP=52;ExcessHet=3.0103;FS=0.000;MLEAC=2;MLEAF=1.00;MQ=42.92;QD=30.12;SOR=1.270	GT:AD:DP:GQ:PL	1/1:0,50:50:99:2150,158,0
2R	20516107	.	G	A	1320.77	.	AC=2;AF=1.00;AN=2;DP=51;ExcessHet=3.0103;FS=0.000;MLEAC=2;MLEAF=1.00;MQ=44.48;QD=26.42;SOR=1.802	GT:AD:DP:GQ:PL	1/1:0,50:50:99:1349,150,0
2R	20516223	.	GGCAA	G	2087.73	.	AC=2;AF=1.00;AN=2;DP=50;ExcessHet=3.0103;FS=0.000;MLEAC=2;MLEAF=1.00;MQ=46.05;QD=32.49;SOR=0.866	GT:AD:DP:GQ:PL	1/1:0,48:48:99:2125,151,0
2R	20516238	.	A	T	2158.77	.	AC=2;AF=1.00;AN=2;DP=50;ExcessHet=3.0103;FS=0.000;MLEAC=2;MLEAF=1.00;MQ=45.19;QD=28.30;SOR=0.859	GT:AD:DP:GQ:PL	1/1:0,50:50:99:2187,153,0
2R	20516276	.	T	C	1285.77	.	AC=2;AF=1.00;AN=2;DP=47;ExcessHet=3.0103;FS=0.000;MLEAC=2;MLEAF=1.00;MQ=44.77;QD=27.36;SOR=0.823	GT:AD:DP:GQ:PL	1/1:0,47:47:99:1314,141,0
2R	20516779	.	C	G	1433.77	.	AC=2;AF=1.00;AN=2;DP=53;ExcessHet=3.0103;FS=0.000;MLEAC=2;MLEAF=1.00;MQ=43.96;QD=27.05;SOR=0.892	GT:AD:DP:GQ:PL	1/1:0,53:53:99:1462,158,0
2R	20516882	.	C	G	1789.77	.	AC=2;AF=1.00;AN=2;DP=64;ExcessHet=3.0103;FS=0.000;MLEAC=2;MLEAF=1.00;MQ=44.00;QD=27.97;SOR=0.822	GT:AD:DP:GQ:PL	1/1:0,64:64:99:1818,192,0
2R	20517057	.	G	A	1735.77	.	AC=2;AF=1.00;AN=2;DP=65;ExcessHet=3.0103;FS=0.000;MLEAC=2;MLEAF=1.00;MQ=44.00;QD=27.12;SOR=1.306	GT:AD:DP:GQ:PL	1/1:0,64:64:99:1764,191,0
2R	20517120	.	T	C	1774.77	.	AC=2;AF=1.00;AN=2;DP=65;ExcessHet=3.0103;FS=0.000;MLEAC=2;MLEAF=1.00;MQ=44.00;QD=27.30;SOR=0.854	GT:AD:DP:GQ:PL	1/1:0,65:65:99:1803,194,0
2R	20517170	.	C	T	1696.77	.	AC=2;AF=1.00;AN=2;DP=63;ExcessHet=3.0103;FS=0.000;MLEAC=2;MLEAF=1.00;MQ=44.00;QD=27.37;SOR=0.826	GT:AD:DP:GQ:PL	1/1:0,62:62:99:1725,186,0
2R	20517226	.	A	C	1949.77	.	AC=2;AF=1.00;AN=2;DP=72;ExcessHet=3.0103;FS=0.000;MLEAC=2;MLEAF=1.00;MQ=44.00;QD=27.46;SOR=1.195	GT:AD:DP:GQ:PL	1/1:0,71:71:99:1978,212,0
2R	20517415	.	T	C	1321.77	.	AC=2;AF=1.00;AN=2;DP=51;ExcessHet=3.0103;FS=0.000;MLEAC=2;MLEAF=1.00;MQ=43.96;QD=25.92;SOR=1.565	GT:AD:DP:GQ:PL	1/1:0,51:51:99:1350,152,0
2R	20517549	.	AC	A	1176.73	.	AC=2;AF=1.00;AN=2;DP=28;ExcessHet=3.0103;FS=0.000;MLEAC=2;MLEAF=1.00;MQ=44.00;QD=30.26;SOR=0.922	GT:AD:DP:GQ:PL	1/1:0,27:27:81:1214,81,0
2R	20517551	.	ACACC	A	1176.73	.	AC=2;AF=1.00;AN=2;DP=27;ExcessHet=3.0103;FS=0.000;MLEAC=2;MLEAF=1.00;MQ=44.00;QD=29.08;SOR=0.922	GT:AD:DP:GQ:PL	1/1:0,27:27:81:1214,81,0
2R	20517855	.	C	A	1381.77	.	AC=2;AF=1.00;AN=2;DP=54;ExcessHet=3.0103;FS=0.000;MLEAC=2;MLEAF=1.00;MQ=43.69;QD=26.57;SOR=0.770	GT:AD:DP:GQ:PL	1/1:0,52:52:99:1410,155,0
2R	20517953	.	C	T	3128.77	.	AC=2;AF=1.00;AN=2;DP=74;ExcessHet=3.0103;FS=0.000;MLEAC=2;MLEAF=1.00;MQ=43.95;QD=29.22;SOR=0.747	GT:AD:DP:GQ:PL	1/1:0,74:74:99:3157,223,0
2R	20517974	.	A	T	3301.77	.	AC=2;AF=1.00;AN=2;DP=74;ExcessHet=3.0103;FS=0.000;MLEAC=2;MLEAF=1.00;MQ=43.95;QD=27.85;SOR=0.864	GT:AD:DP:GQ:PL	1/1:0,74:74:99:3330,223,0
2R	20517976	.	C	T	3301.77	.	AC=2;AF=1.00;AN=2;DP=74;ExcessHet=3.0103;FS=0.000;MLEAC=2;MLEAF=1.00;MQ=43.95;QD=29.83;SOR=0.864	GT:AD:DP:GQ:PL	1/1:0,74:74:99:3330,223,0
2R	20517991	.	G	T	3166.77	.	AC=2;AF=1.00;AN=2;DP=69;ExcessHet=3.0103;FS=0.000;MLEAC=2;MLEAF=1.00;MQ=43.94;QD=27.81;SOR=0.781	GT:AD:DP:GQ:PL	1/1:0,69:69:99:3195,214,0
2R	20517992	.	T	G	3121.77	.	AC=2;AF=1.00;AN=2;DP=69;ExcessHet=3.0103;FS=0.000;MLEAC=2;MLEAF=1.00;MQ=43.94;QD=33.74;SOR=0.781	GT:AD:DP:GQ:PL	1/1:0,69:69:99:3150,211,0
2R	20518251	.	C	T	2129.77	.	AC=2;AF=1.00;AN=2;DP=48;ExcessHet=3.0103;FS=0.000;MLEAC=2;MLEAF=1.00;MQ=43.92;QD=28.40;SOR=0.776	GT:AD:DP:GQ:PL	1/1:0,48:48:99:2158,147,0
2R	20518256	.	A	G	2194.77	.	AC=2;AF=1.00;AN=2;DP=49;ExcessHet=3.0103;FS=0.000;MLEAC=2;MLEAF=1.00;MQ=43.92;QD=24.58;SOR=0.909	GT:AD:DP:GQ:PL	1/1:0,49:49:99:2223,151,0
2R	20518257	.	T	C	2194.77	.	AC=2;AF=1.00;AN=2;DP=50;ExcessHet=3.0103;FS=0.000;MLEAC=2;MLEAF=1.00;MQ=43.92;QD=27.26;SOR=0.859	GT:AD:DP:GQ:PL	1/1:0,50:50:99:2223,151,0
2R	20518292	.	T	C	1351.77	.	AC=2;AF=1.00;AN=2;DP=51;ExcessHet=3.0103;FS=0.000;MLEAC=2;MLEAF=1.00;MQ=43.88;QD=26.51;SOR=0.813	GT:AD:DP:GQ:PL	1/1:0,51:51:99:1380,152,0
2R	20518348	.	T	C	1341.77	.	AC=2;AF=1.00;AN=2;DP=48;ExcessHet=3.0103;FS=0.000;MLEAC=2;MLEAF=1.00;MQ=43.92;QD=27.95;SOR=1.179	GT:AD:DP:GQ:PL	1/1:0,48:48:99:1370,144,0
2R	20518443	.	C	T	1195.77	.	AC=2;AF=1.00;AN=2;DP=45;ExcessHet=3.0103;FS=0.000;MLEAC=2;MLEAF=1.00;MQ=44.00;QD=26.57;SOR=2.935	GT:AD:DP:GQ:PL	1/1:0,45:45:99:1224,134,0
2R	20518665	.	T	C	2684.77	.	AC=2;AF=1.00;AN=2;DP=61;ExcessHet=3.0103;FS=0.000;MLEAC=2;MLEAF=1.00;MQ=44.00;QD=28.77;SOR=0.865	GT:AD:DP:GQ:PL	1/1:0,61:61:99:2713,187,0
2R	20518682	.	G	T	2671.77	.	AC=2;AF=1.00;AN=2;DP=60;ExcessHet=3.0103;FS=0.000;MLEAC=2;MLEAF=1.00;MQ=44.00;QD=32.87;SOR=0.906	GT:AD:DP:GQ:PL	1/1:0,60:60:99:2700,181,0
2R	20518704	.	GA	G	2633.73	.	AC=2;AF=1.00;AN=2;DP=59;ExcessHet=3.0103;FS=0.000;MLEAC=2;MLEAF=1.00;MQ=44.00;QD=32.83;SOR=0.726	GT:AD:DP:GQ:PL	1/1:0,59:59:99:2671,181,0
2R	20518706	.	A	C	2597.77	.	AC=2;AF=1.00;AN=2;DP=59;ExcessHet=3.0103;FS=0.000;MLEAC=2;MLEAF=1.00;MQ=44.00;QD=32.12;SOR=0.726	GT:AD:DP:GQ:PL	1/1:0,59:59:99:2626,178,0
2R	20518781	.	C	T	1650.77	.	AC=2;AF=1.00;AN=2;DP=61;ExcessHet=3.0103;FS=0.000;MLEAC=2;MLEAF=1.00;MQ=43.94;QD=27.06;SOR=1.197	GT:AD:DP:GQ:PL	1/1:0,61:61:99:1679,183,0
2R	20519075	.	C	CAA	1449.73	.	AC=2;AF=1.00;AN=2;DP=53;ExcessHet=3.0103;FS=0.000;MLEAC=2;MLEAF=1.00;MQ=43.85;QD=32.22;SOR=1.364	GT:AD:DP:GQ:PL	1/1:0,45:45:99:1487,159,0
2R	20519128	.	A	G	1378.77	.	AC=2;AF=1.00;AN=2;DP=54;ExcessHet=3.0103;FS=0.000;MLEAC=2;MLEAF=1.00;MQ=44.00;QD=25.53;SOR=0.693	GT:AD:DP:GQ:PL	1/1:0,54:54:99:1407,159,0
2R	20519249	.	GTTT	G	1437.73	.	AC=2;AF=1.00;AN=2;BaseQRankSum=0.437;ClippingRankSum=0.000;DP=49;ExcessHet=3.0103;FS=3.245;MLEAC=2;MLEAF=1.00;MQ=43.88;MQRankSum=-0.118;QD=32.68;ReadPosRankSum=1.004;SOR=0.477	GT:AD:DP:GQ:PL	1/1:1,43:44:99:1475,116,0
2R	20519416	.	T	C	1323.77	.	AC=2;AF=1.00;AN=2;BaseQRankSum=1.462;ClippingRankSum=0.000;DP=51;ExcessHet=3.0103;FS=3.274;MLEAC=2;MLEAF=1.00;MQ=43.92;MQRankSum=-0.101;QD=25.96;ReadPosRankSum=-0.545;SOR=0.477	GT:AD:DP:GQ:PL	1/1:1,50:51:99:1352,128,0
2R	20519439	.	G	GCA	2351.73	.	AC=2;AF=1.00;AN=2;BaseQRankSum=1.443;ClippingRankSum=0.000;DP=56;ExcessHet=3.0103;FS=3.786;MLEAC=2;MLEAF=1.00;MQ=43.90;MQRankSum=-0.160;QD=34.61;ReadPosRankSum=0.189;SOR=0.837	GT:AD:DP:GQ:PL	1/1:1,54:55:99:2389,124,0
2R	20519451	.	C	G	2349.77	.	AC=2;AF=1.00;AN=2;BaseQRankSum=1.811;ClippingRankSum=0.000;DP=56;ExcessHet=3.0103;FS=3.680;MLEAC=2;MLEAF=1.00;MQ=43.90;MQRankSum=-0.159;QD=28.48;ReadPosRankSum=1.021;SOR=0.761	GT:AD:DP:GQ:PL	1/1:1,55:56:99:2378,124,0
2R	20519528	.	C	A	1665.77	.	AC=2;AF=1.00;AN=2;DP=59;ExcessHet=3.0103;FS=0.000;MLEAC=2;MLEAF=1.00;MQ=43.97;QD=28.23;SOR=1.217	GT:AD:DP:GQ:PL	1/1:0,59:59:99:1694,176,0
2R	20519561	.	A	C	2401.77	.	AC=2;AF=1.00;AN=2;DP=57;ExcessHet=3.0103;FS=0.000;MLEAC=2;MLEAF=1.00;MQ=43.97;QD=31.75;SOR=0.960	GT:AD:DP:GQ:PL	1/1:0,57:57:99:2430,171,0
2R	20519563	.	TTTCC	T	2392.73	.	AC=2;AF=1.00;AN=2;DP=57;ExcessHet=3.0103;FS=0.000;MLEAC=2;MLEAF=1.00;MQ=43.97;QD=29.67;SOR=0.960	GT:AD:DP:GQ:PL	1/1:0,57:57:99:2430,171,0
2R	20519585	.	AT	A	962.73	.	AC=2;AF=1.00;AN=2;DP=50;ExcessHet=3.0103;FS=0.000;MLEAC=2;MLEAF=1.00;MQ=43.96;QD=20.48;SOR=0.823	GT:AD:DP:GQ:PL	1/1:0,47:47:99:1000,140,0
2R	20519777	.	CA	C	1015.73	.	AC=2;AF=1.00;AN=2;DP=48;ExcessHet=3.0103;FS=0.000;MLEAC=2;MLEAF=1.00;MQ=44.00;QD=22.57;SOR=0.829	GT:AD:DP:GQ:PL	1/1:0,45:45:99:1053,135,0
2R	20519822	.	T	A	1334.77	.	AC=2;AF=1.00;AN=2;DP=52;ExcessHet=3.0103;FS=0.000;MLEAC=2;MLEAF=1.00;MQ=43.96;QD=25.67;SOR=0.941	GT:AD:DP:GQ:PL	1/1:0,52:52:99:1363,154,0
2R	20520026	.	G	C	1447.77	.	AC=2;AF=1.00;AN=2;DP=53;ExcessHet=3.0103;FS=0.000;MLEAC=2;MLEAF=1.00;MQ=44.00;QD=27.32;SOR=1.654	GT:AD:DP:GQ:PL	1/1:0,53:53:99:1476,158,0
2R	20520126	.	T	C	2052.77	.	AC=2;AF=1.00;AN=2;DP=77;ExcessHet=3.0103;FS=0.000;MLEAC=2;MLEAF=1.00;MQ=43.97;QD=26.66;SOR=0.719	GT:AD:DP:GQ:PL	1/1:0,77:77:99:2081,229,0
2R	20520356	.	G	A	3009.77	.	AC=2;AF=1.00;AN=2;DP=70;ExcessHet=3.0103;FS=0.000;MLEAC=2;MLEAF=1.00;MQ=43.97;QD=29.11;SOR=1.011	GT:AD:DP:GQ:PL	1/1:0,70:70:99:3038,210,0
2R	20520357	.	T	A	3009.77	.	AC=2;AF=1.00;AN=2;DP=70;ExcessHet=3.0103;FS=0.000;MLEAC=2;MLEAF=1.00;MQ=43.97;QD=31.70;SOR=1.011	GT:AD:DP:GQ:PL	1/1:0,70:70:99:3038,210,0
2R	20520389	.	T	G	1788.77	.	AC=2;AF=1.00;AN=2;DP=66;ExcessHet=3.0103;FS=0.000;MLEAC=2;MLEAF=1.00;MQ=43.97;QD=27.10;SOR=0.886	GT:AD:DP:GQ:PL	1/1:0,66:66:99:1817,197,0
2R	20520434	.	A	T	2491.77	.	AC=2;AF=1.00;AN=2;DP=57;ExcessHet=3.0103;FS=0.000;MLEAC=2;MLEAF=1.00;MQ=43.97;QD=32.87;SOR=0.800	GT:AD:DP:GQ:PL	1/1:0,57:57:99:2520,172,0
2R	20520438	.	G	T	2540.77	.	AC=2;AF=1.00;AN=2;DP=58;ExcessHet=3.0103;FS=0.000;MLEAC=2;MLEAF=1.00;MQ=44.00;QD=33.22;SOR=0.762	GT:AD:DP:GQ:PL	1/1:0,58:58:99:2569,175,0
2R	20520691	.	C	T	1599.77	.	AC=2;AF=1.00;AN=2;DP=57;ExcessHet=3.0103;FS=0.000;MLEAC=2;MLEAF=1.00;MQ=44.00;QD=28.07;SOR=1.140	GT:AD:DP:GQ:PL	1/1:0,57:57:99:1628,171,0
2R	20520824	.	A	T	1800.77	.	AC=2;AF=1.00;AN=2;BaseQRankSum=-0.932;ClippingRankSum=0.000;DP=66;ExcessHet=3.0103;FS=3.216;MLEAC=2;MLEAF=1.00;MQ=43.96;MQRankSum=0.000;QD=27.70;ReadPosRankSum=0.905;SOR=0.422	GT:AD:DP:GQ:PL	1/1:1,64:65:99:1829,166,0
2R	20520923	.	A	G	1825.77	.	AC=2;AF=1.00;AN=2;DP=68;ExcessHet=3.0103;FS=0.000;MLEAC=2;MLEAF=1.00;MQ=43.89;QD=27.25;SOR=0.784	GT:AD:DP:GQ:PL	1/1:0,67:67:99:1854,201,0
2R	20520983	.	C	A	1547.77	.	AC=2;AF=1.00;AN=2;BaseQRankSum=1.798;ClippingRankSum=0.000;DP=60;ExcessHet=3.0103;FS=3.468;MLEAC=2;MLEAF=1.00;MQ=43.76;MQRankSum=-0.200;QD=25.80;ReadPosRankSum=-0.311;SOR=0.607	GT:AD:DP:GQ:PL	1/1:1,59:60:99:1576,169,0
2R	20521058	.	A	G	1880.77	.	AC=2;AF=1.00;AN=2;DP=46;ExcessHet=3.0103;FS=0.000;MLEAC=2;MLEAF=1.00;MQ=43.28;QD=35.47;SOR=0.780	GT:AD:DP:GQ:PL	1/1:0,46:46:99:1909,141,0
2R	20521074	.	A	AC	2033.73	.	AC=2;AF=1.00;AN=2;DP=48;ExcessHet=3.0103;FS=0.000;MLEAC=1;MLEAF=0.500;MQ=43.29;QD=28.60;SOR=0.765	GT:AD:DP:GQ:PL	1/1:0,48:48:99:2048,159,0
2R	20521077	.	T	A	1999.77	.	AC=2;AF=1.00;AN=2;DP=46;ExcessHet=3.0103;FS=0.000;MLEAC=2;MLEAF=1.00;MQ=43.26;QD=38.02;SOR=1.085	GT:AD:DP:GQ:PL	1/1:0,46:46:99:2028,138,0
2R	20521146	.	A	T	1404.77	.	AC=2;AF=1.00;AN=2;DP=52;ExcessHet=3.0103;FS=0.000;MLEAC=2;MLEAF=1.00;MQ=43.91;QD=27.01;SOR=2.049	GT:AD:DP:GQ:PL	1/1:0,52:52:99:1433,156,0
2R	20521190	.	ATCATT	A	2468.73	.	AC=2;AF=1.00;AN=2;DP=57;ExcessHet=3.0103;FS=0.000;MLEAC=2;MLEAF=1.00;MQ=43.97;QD=31.19;SOR=1.199	GT:AD:DP:GQ:PL	1/1:0,56:56:99:2506,169,0
2R	20521377	.	G	T	1093.77	.	AC=2;AF=1.00;AN=2;DP=28;ExcessHet=3.0103;FS=0.000;MLEAC=2;MLEAF=1.00;MQ=42.50;QD=23.10;SOR=2.147	GT:AD:DP:GQ:PL	1/1:0,28:28:84:1122,84,0
2R	20521393	.	AC	A	1739.73	.	AC=2;AF=1.00;AN=2;DP=39;ExcessHet=3.0103;FS=0.000;MLEAC=2;MLEAF=1.00;MQ=42.75;QD=28.05;SOR=0.968	GT:AD:DP:GQ:PL	1/1:0,39:39:99:1777,126,0
2R	20521410	.	C	A	1467.77	.	AC=2;AF=1.00;AN=2;DP=36;ExcessHet=3.0103;FS=0.000;MLEAC=2;MLEAF=1.00;MQ=43.23;QD=32.67;SOR=0.804	GT:AD:DP:GQ:PL	1/1:0,36:36:99:1496,111,0
2R	20521472	.	C	T	1799.77	.	AC=2;AF=1.00;AN=2;DP=42;ExcessHet=3.0103;FS=0.000;MLEAC=2;MLEAF=1.00;MQ=43.81;QD=32.49;SOR=1.005	GT:AD:DP:GQ:PL	1/1:0,42:42:99:1828,126,0
2R	20521494	.	A	G	1828.77	.	AC=2;AF=1.00;AN=2;DP=44;ExcessHet=3.0103;FS=0.000;MLEAC=2;MLEAF=1.00;MQ=43.87;QD=29.47;SOR=0.784	GT:AD:DP:GQ:PL	1/1:0,44:44:99:1857,132,0
2R	20521574	.	C	T	1371.77	.	AC=2;AF=1.00;AN=2;DP=52;ExcessHet=3.0103;FS=0.000;MLEAC=2;MLEAF=1.00;MQ=43.76;QD=26.38;SOR=1.136	GT:AD:DP:GQ:PL	1/1:0,52:52:99:1400,155,0
2R	20521722	.	T	A	1930.77	.	AC=2;AF=1.00;AN=2;DP=50;ExcessHet=3.0103;FS=0.000;MLEAC=2;MLEAF=1.00;MQ=43.42;QD=29.12;SOR=1.765	GT:AD:DP:GQ:PL	1/1:0,46:46:99:1959,138,0
2R	20521729	.	A	G	1938.77	.	AC=2;AF=1.00;AN=2;DP=47;ExcessHet=3.0103;FS=0.000;MLEAC=2;MLEAF=1.00;MQ=43.47;QD=25.10;SOR=1.828	GT:AD:DP:GQ:PL	1/1:0,44:44:99:1967,138,0
2R	20521751	.	C	T	2066.77	.	AC=2;AF=1.00;AN=2;DP=48;ExcessHet=3.0103;FS=0.000;MLEAC=2;MLEAF=1.00;MQ=43.48;QD=27.59;SOR=1.659	GT:AD:DP:GQ:PL	1/1:0,47:47:99:2095,141,0
2R	20521753	.	G	T	2066.77	.	AC=2;AF=1.00;AN=2;DP=48;ExcessHet=3.0103;FS=0.000;MLEAC=2;MLEAF=1.00;MQ=43.48;QD=34.30;SOR=1.659	GT:AD:DP:GQ:PL	1/1:0,47:47:99:2095,141,0
2R	20521854	.	T	G	1329.77	.	AC=2;AF=1.00;AN=2;DP=49;ExcessHet=3.0103;FS=0.000;MLEAC=2;MLEAF=1.00;MQ=43.62;QD=27.14;SOR=0.818	GT:AD:DP:GQ:PL	1/1:0,49:49:99:1358,146,0
2R	20521877	.	A	G	1425.77	.	AC=2;AF=1.00;AN=2;DP=51;ExcessHet=3.0103;FS=0.000;MLEAC=2;MLEAF=1.00;MQ=43.42;QD=27.96;SOR=1.201	GT:AD:DP:GQ:PL	1/1:0,51:51:99:1454,153,0
2R	20521892	.	T	C	2028.77	.	AC=2;AF=1.00;AN=2;DP=45;ExcessHet=3.0103;FS=0.000;MLEAC=2;MLEAF=1.00;MQ=43.35;QD=30.28;SOR=1.038	GT:AD:DP:GQ:PL	1/1:0,45:45:99:2057,138,0
2R	20521895	.	A	ACT	2109.73	.	AC=2;AF=1.00;AN=2;DP=45;ExcessHet=3.0103;FS=0.000;MLEAC=2;MLEAF=1.00;MQ=43.35;QD=32.95;SOR=0.929	GT:AD:DP:GQ:PL	1/1:0,45:45:99:2147,144,0
2R	20521897	.	AAC	A	2077.73	.	AC=2;AF=1.00;AN=2;DP=46;ExcessHet=3.0103;FS=0.000;MLEAC=2;MLEAF=1.00;MQ=43.36;QD=34.03;SOR=0.976	GT:AD:DP:GQ:PL	1/1:0,46:46:99:2115,141,0
2R	20521907	.	C	T	2111.77	.	AC=2;AF=1.00;AN=2;DP=46;ExcessHet=3.0103;FS=0.000;MLEAC=2;MLEAF=1.00;MQ=43.36;QD=30.93;SOR=0.780	GT:AD:DP:GQ:PL	1/1:0,46:46:99:2140,144,0
2R	20521909	.	G	A	2111.77	.	AC=2;AF=1.00;AN=2;DP=47;ExcessHet=3.0103;FS=0.000;MLEAC=2;MLEAF=1.00;MQ=43.37;QD=30.81;SOR=0.823	GT:AD:DP:GQ:PL	1/1:0,47:47:99:2140,144,0
2R	20521950	.	T	G	1381.77	.	AC=2;AF=1.00;AN=2;DP=51;ExcessHet=3.0103;FS=0.000;MLEAC=2;MLEAF=1.00;MQ=43.54;QD=27.09;SOR=0.732	GT:AD:DP:GQ:PL	1/1:0,51:51:99:1410,152,0
2R	20521964	.	C	T	1348.77	.	AC=2;AF=1.00;AN=2;DP=48;ExcessHet=3.0103;FS=0.000;MLEAC=2;MLEAF=1.00;MQ=43.57;QD=28.10;SOR=0.866	GT:AD:DP:GQ:PL	1/1:0,48:48:99:1377,144,0
2R	20521992	.	C	G	1279.77	.	AC=2;AF=1.00;AN=2;DP=47;ExcessHet=3.0103;FS=0.000;MLEAC=2;MLEAF=1.00;MQ=43.73;QD=27.23;SOR=1.022	GT:AD:DP:GQ:PL	1/1:0,47:47:99:1308,141,0
2R	20522078	.	C	G	2134.77	.	AC=2;AF=1.00;AN=2;DP=52;ExcessHet=3.0103;FS=0.000;MLEAC=2;MLEAF=1.00;MQ=43.92;QD=29.44;SOR=1.136	GT:AD:DP:GQ:PL	1/1:0,52:52:99:2163,164,0
2R	20522101	.	A	T	1970.77	.	AC=2;AF=1.00;AN=2;DP=47;ExcessHet=3.0103;FS=0.000;MLEAC=2;MLEAF=1.00;MQ=43.96;QD=32.12;SOR=1.514	GT:AD:DP:GQ:PL	1/1:0,47:47:99:1999,141,0
2R	20522265	.	G	A	1357.77	.	AC=2;AF=1.00;AN=2;DP=51;ExcessHet=3.0103;FS=0.000;MLEAC=2;MLEAF=1.00;MQ=43.85;QD=27.16;SOR=1.390	GT:AD:DP:GQ:PL	1/1:0,50:50:99:1386,150,0
2R	20522664	.	C	T	1696.77	.	AC=2;AF=1.00;AN=2;DP=63;ExcessHet=3.0103;FS=0.000;MLEAC=2;MLEAF=1.00;MQ=44.00;QD=26.93;SOR=0.724	GT:AD:DP:GQ:PL	1/1:0,63:63:99:1725,188,0
2R	20522688	.	T	A	1638.77	.	AC=2;AF=1.00;AN=2;DP=60;ExcessHet=3.0103;FS=0.000;MLEAC=2;MLEAF=1.00;MQ=44.00;QD=27.31;SOR=0.693	GT:AD:DP:GQ:PL	1/1:0,60:60:99:1667,180,0
2R	20523336	.	T	A	2510.77	.	AC=2;AF=1.00;AN=2;DP=56;ExcessHet=3.0103;FS=0.000;MLEAC=2;MLEAF=1.00;MQ=43.16;QD=31.87;SOR=0.765	GT:AD:DP:GQ:PL	1/1:0,56:56:99:2539,172,0
2R	20523337	.	T	A	2510.77	.	AC=2;AF=1.00;AN=2;DP=56;ExcessHet=3.0103;FS=0.000;MLEAC=2;MLEAF=1.00;MQ=43.11;QD=26.73;SOR=0.841	GT:AD:DP:GQ:PL	1/1:0,56:56:99:2539,172,0
2R	20523383	.	T	C	1064.77	.	AC=2;AF=1.00;AN=2;DP=43;ExcessHet=3.0103;FS=0.000;MLEAC=2;MLEAF=1.00;MQ=42.51;QD=25.35;SOR=0.788	GT:AD:DP:GQ:PL	1/1:0,42:42:99:1093,123,0
2R	20523397	.	A	AAGGCAACCAATGAGGACGACATGGAACAGCTATTG	2307.73	.	AC=2;AF=1.00;AN=2;DP=46;ExcessHet=3.0103;FS=0.000;MLEAC=2;MLEAF=1.00;MQ=42.43;QD=26.81;SOR=1.206	GT:AD:DP:GQ:PL	1/1:0,41:41:99:2345,160,0
2R	20523696	.	T	C	1800.77	.	AC=2;AF=1.00;AN=2;BaseQRankSum=1.811;ClippingRankSum=0.000;DP=67;ExcessHet=3.0103;FS=0.000;MLEAC=2;MLEAF=1.00;MQ=43.87;MQRankSum=-0.189;QD=26.88;ReadPosRankSum=-0.607;SOR=0.248	GT:AD:DP:GQ:PL	1/1:1,66:67:99:1829,191,0
2R	20523928	.	GC	G	923.73	.	AC=2;AF=1.00;AN=2;BaseQRankSum=1.152;ClippingRankSum=0.000;DP=70;ExcessHet=3.0103;FS=0.000;MLEAC=2;MLEAF=1.00;MQ=44.00;MQRankSum=0.000;QD=14.21;ReadPosRankSum=-0.234;SOR=0.495	GT:AD:DP:GQ:PL	1/1:6,59:65:68:961,68,0
2R	20524114	.	AG	A	1916.73	.	AC=2;AF=1.00;AN=2;DP=71;ExcessHet=3.0103;FS=0.000;MLEAC=2;MLEAF=1.00;MQ=44.00;QD=27.38;SOR=0.874	GT:AD:DP:GQ:PL	1/1:0,70:70:99:1954,210,0
2R	20524150	.	TG	T	1754.73	.	AC=2;AF=1.00;AN=2;BaseQRankSum=0.564;ClippingRankSum=0.000;DP=64;ExcessHet=3.0103;FS=3.522;MLEAC=2;MLEAF=1.00;MQ=44.00;MQRankSum=0.000;QD=27.85;ReadPosRankSum=-0.826;SOR=0.643	GT:AD:DP:GQ:PL	1/1:1,62:63:99:1792,159,0
2R	20524738	.	T	C	1819.77	.	AC=2;AF=1.00;AN=2;DP=70;ExcessHet=3.0103;FS=0.000;MLEAC=2;MLEAF=1.00;MQ=43.56;QD=26.37;SOR=0.980	GT:AD:DP:GQ:PL	1/1:0,69:69:99:1848,205,0
2R	20524785	.	T	A	1759.77	.	AC=2;AF=1.00;AN=2;DP=66;ExcessHet=3.0103;FS=0.000;MLEAC=2;MLEAF=1.00;MQ=43.53;QD=26.66;SOR=1.196	GT:AD:DP:GQ:PL	1/1:0,66:66:99:1788,196,0
2R	20524909	.	TCCCAACA	T	1881.73	.	AC=2;AF=1.00;AN=2;DP=49;ExcessHet=3.0103;FS=0.000;MLEAC=2;MLEAF=1.00;MQ=43.84;QD=26.87;SOR=0.784	GT:AD:DP:GQ:PL	1/1:0,44:44:99:1919,132,0
2R	20524928	.	G	A	1946.77	.	AC=2;AF=1.00;AN=2;DP=46;ExcessHet=3.0103;FS=0.000;MLEAC=2;MLEAF=1.00;MQ=43.79;QD=24.74;SOR=0.780	GT:AD:DP:GQ:PL	1/1:0,46:46:99:1975,138,0
2R	20524963	.	ATCACCATCCTCAT	A	2155.73	.	AC=2;AF=1.00;AN=2;DP=51;ExcessHet=3.0103;FS=0.000;MLEAC=2;MLEAF=1.00;MQ=43.81;QD=32.79;SOR=1.157	GT:AD:DP:GQ:PL	1/1:0,50:50:99:2193,151,0
2R	20525142	.	G	T	1509.77	.	AC=2;AF=1.00;AN=2;DP=54;ExcessHet=3.0103;FS=0.000;MLEAC=2;MLEAF=1.00;MQ=44.00;QD=27.96;SOR=1.022	GT:AD:DP:GQ:PL	1/1:0,54:54:99:1538,162,0
2R	20525261	.	A	G	2565.77	.	AC=2;AF=1.00;AN=2;DP=58;ExcessHet=3.0103;FS=0.000;MLEAC=2;MLEAF=1.00;MQ=43.83;QD=27.32;SOR=0.997	GT:AD:DP:GQ:PL	1/1:0,58:58:99:2594,175,0
2R	20525265	.	T	C	2745.77	.	AC=2;AF=1.00;AN=2;DP=61;ExcessHet=3.0103;FS=0.000;MLEAC=2;MLEAF=1.00;MQ=43.84;QD=32.12;SOR=1.022	GT:AD:DP:GQ:PL	1/1:0,61:61:99:2774,187,0
2R	20525266	.	T	C	2745.77	.	AC=2;AF=1.00;AN=2;DP=61;ExcessHet=3.0103;FS=0.000;MLEAC=2;MLEAF=1.00;MQ=43.84;QD=30.81;SOR=1.022	GT:AD:DP:GQ:PL	1/1:0,61:61:99:2774,187,0
2R	20525270	.	A	T	2781.77	.	AC=2;AF=1.00;AN=2;DP=60;ExcessHet=3.0103;FS=0.000;MLEAC=2;MLEAF=1.00;MQ=43.84;QD=26.89;SOR=1.071	GT:AD:DP:GQ:PL	1/1:0,60:60:99:2810,190,0
2R	20525273	.	G	C	2783.77	.	AC=2;AF=1.00;AN=2;DP=62;ExcessHet=3.0103;FS=0.000;MLEAC=2;MLEAF=1.00;MQ=43.84;QD=31.05;SOR=1.234	GT:AD:DP:GQ:PL	1/1:0,62:62:99:2812,190,0
2R	20525302	.	C	A	1851.77	.	AC=2;AF=1.00;AN=2;DP=66;ExcessHet=3.0103;FS=0.000;MLEAC=2;MLEAF=1.00;MQ=43.85;QD=28.06;SOR=1.196	GT:AD:DP:GQ:PL	1/1:0,66:66:99:1880,198,0
2R	20525359	.	T	C	1517.77	.	AC=2;AF=1.00;AN=2;DP=55;ExcessHet=3.0103;FS=0.000;MLEAC=2;MLEAF=1.00;MQ=43.89;QD=27.60;SOR=0.970	GT:AD:DP:GQ:PL	1/1:0,55:55:99:1546,165,0
2R	20525631	.	T	A	1474.77	.	AC=2;AF=1.00;AN=2;DP=53;ExcessHet=3.0103;FS=0.000;MLEAC=2;MLEAF=1.00;MQ=43.74;QD=27.83;SOR=0.892	GT:AD:DP:GQ:PL	1/1:0,53:53:99:1503,159,0
2R	20525689	.	T	A	1160.77	.	AC=2;AF=1.00;AN=2;DP=43;ExcessHet=3.0103;FS=0.000;MLEAC=2;MLEAF=1.00;MQ=43.73;QD=26.99;SOR=1.179	GT:AD:DP:GQ:PL	1/1:0,43:43:99:1189,129,0
2R	20525739	.	GT	G	1346.73	.	AC=2;AF=1.00;AN=2;BaseQRankSum=1.802;ClippingRankSum=0.000;DP=49;ExcessHet=3.0103;FS=0.000;MLEAC=2;MLEAF=1.00;MQ=43.52;MQRankSum=1.803;QD=27.48;ReadPosRankSum=0.637;SOR=0.223	GT:AD:DP:GQ:PL	1/1:1,48:49:99:1384,120,0
2R	20525815	.	T	C	1758.77	.	AC=2;AF=1.00;AN=2;BaseQRankSum=-1.660;ClippingRankSum=0.000;DP=69;ExcessHet=3.0103;FS=3.411;MLEAC=2;MLEAF=1.00;MQ=43.63;MQRankSum=2.094;QD=25.86;ReadPosRankSum=1.443;SOR=0.561	GT:AD:DP:GQ:PL	1/1:1,67:68:99:1787,173,0
2R	20525855	.	A	G	1569.77	.	AC=2;AF=1.00;AN=2;DP=59;ExcessHet=3.0103;FS=0.000;MLEAC=2;MLEAF=1.00;MQ=43.63;QD=26.61;SOR=1.217	GT:AD:DP:GQ:PL	1/1:0,59:59:99:1598,177,0
2R	20525899	.	T	C	1639.77	.	AC=2;AF=1.00;AN=2;DP=59;ExcessHet=3.0103;FS=0.000;MLEAC=2;MLEAF=1.00;MQ=43.10;QD=27.79;SOR=1.316	GT:AD:DP:GQ:PL	1/1:0,59:59:99:1668,177,0
2R	20525963	.	T	C	2266.77	.	AC=2;AF=1.00;AN=2;DP=51;ExcessHet=3.0103;FS=0.000;MLEAC=2;MLEAF=1.00;MQ=41.75;QD=32.11;SOR=0.693	GT:AD:DP:GQ:PL	1/1:0,46:46:99:2295,154,0
2R	20525964	.	A	AAAATTGG	2257.73	.	AC=2;AF=1.00;AN=2;DP=52;ExcessHet=3.0103;FS=0.000;MLEAC=2;MLEAF=1.00;MQ=41.79;QD=34.20;SOR=0.735	GT:AD:DP:GQ:PL	1/1:0,47:47:99:2295,153,0
2R	20525968	.	ATC	A	2457.73	.	AC=2;AF=1.00;AN=2;DP=58;ExcessHet=3.0103;FS=0.000;MLEAC=2;MLEAF=1.00;MQ=42.02;QD=31.55;SOR=0.730	GT:AD:DP:GQ:PL	1/1:0,56:56:99:2495,169,0
2R	20525972	.	T	A	2356.77	.	AC=2;AF=1.00;AN=2;DP=58;ExcessHet=3.0103;FS=0.000;MLEAC=2;MLEAF=1.00;MQ=42.02;QD=34.28;SOR=0.730	GT:AD:DP:GQ:PL	1/1:0,53:53:99:2385,159,0
2R	20525975	.	T	TA	2346.73	.	AC=2;AF=1.00;AN=2;DP=56;ExcessHet=3.0103;FS=0.000;MLEAC=2;MLEAF=1.00;MQ=41.95;QD=32.99;SOR=0.730	GT:AD:DP:GQ:PL	1/1:0,53:53:99:2384,159,0
2R	20525977	.	T	TTA	2346.73	.	AC=2;AF=1.00;AN=2;DP=56;ExcessHet=3.0103;FS=0.000;MLEAC=2;MLEAF=1.00;MQ=41.95;QD=33.98;SOR=0.730	GT:AD:DP:GQ:PL	1/1:0,53:53:99:2384,159,0
2R	20525993	.	C	T	1470.77	.	AC=2;AF=1.00;AN=2;DP=55;ExcessHet=3.0103;FS=0.000;MLEAC=2;MLEAF=1.00;MQ=42.41;QD=26.74;SOR=0.884	GT:AD:DP:GQ:PL	1/1:0,55:55:99:1499,165,0
2R	20526063	.	C	T	2003.77	.	AC=2;AF=1.00;AN=2;DP=46;ExcessHet=3.0103;FS=0.000;MLEAC=2;MLEAF=1.00;MQ=43.93;QD=30.86;SOR=0.693	GT:AD:DP:GQ:PL	1/1:0,46:46:99:2032,141,0
2R	20526064	.	C	G	2003.77	.	AC=2;AF=1.00;AN=2;DP=47;ExcessHet=3.0103;FS=0.000;MLEAC=2;MLEAF=1.00;MQ=43.93;QD=30.10;SOR=0.735	GT:AD:DP:GQ:PL	1/1:0,47:47:99:2032,141,0
2R	20526089	.	T	A	1399.77	.	AC=2;AF=1.00;AN=2;DP=50;ExcessHet=3.0103;FS=0.000;MLEAC=2;MLEAF=1.00;MQ=44.05;QD=28.00;SOR=0.693	GT:AD:DP:GQ:PL	1/1:0,50:50:99:1428,150,0
2R	20526114	.	G	GT	1297.73	.	AC=2;AF=1.00;AN=2;DP=56;ExcessHet=3.0103;FS=0.000;MLEAC=2;MLEAF=1.00;MQ=44.03;QD=23.60;SOR=0.729	GT:AD:DP:GQ:PL	1/1:0,55:55:99:1335,167,0
2R	20526125	.	A	C	1458.77	.	AC=2;AF=1.00;AN=2;BaseQRankSum=-1.677;ClippingRankSum=0.000;DP=57;ExcessHet=3.0103;FS=3.245;MLEAC=2;MLEAF=1.00;MQ=44.00;MQRankSum=-0.442;QD=25.59;ReadPosRankSum=1.642;SOR=0.450	GT:AD:DP:GQ:PL	1/1:1,56:57:99:1487,142,0
2R	20526228	.	C	CAA	1019.73	.	AC=2;AF=1.00;AN=2;BaseQRankSum=1.007;ClippingRankSum=0.000;DP=39;ExcessHet=3.0103;FS=4.046;MLEAC=2;MLEAF=1.00;MQ=43.31;MQRankSum=-0.542;QD=27.56;ReadPosRankSum=0.790;SOR=1.051	GT:AD:DP:GQ:PL	1/1:1,36:37:85:1057,85,0
2R	20526331	.	C	T	1665.77	.	AC=2;AF=1.00;AN=2;BaseQRankSum=-0.300;ClippingRankSum=0.000;DP=62;ExcessHet=3.0103;FS=0.000;MLEAC=2;MLEAF=1.00;MQ=43.83;MQRankSum=-0.237;QD=26.87;ReadPosRankSum=-0.446;SOR=0.236	GT:AD:DP:GQ:PL	1/1:1,61:62:99:1694,157,0
2R	20526536	.	G	A	1271.77	.	AC=2;AF=1.00;AN=2;DP=47;ExcessHet=3.0103;FS=0.000;MLEAC=2;MLEAF=1.00;MQ=43.96;QD=27.06;SOR=0.823	GT:AD:DP:GQ:PL	1/1:0,47:47:99:1300,140,0
2R	20526590	.	C	T	1546.77	.	AC=2;AF=1.00;AN=2;DP=57;ExcessHet=3.0103;FS=0.000;MLEAC=2;MLEAF=1.00;MQ=43.91;QD=27.14;SOR=0.960	GT:AD:DP:GQ:PL	1/1:0,57:57:99:1575,170,0
2R	20526681	.	T	C	2586.77	.	AC=2;AF=1.00;AN=2;DP=59;ExcessHet=3.0103;FS=0.000;MLEAC=2;MLEAF=1.00;MQ=43.80;QD=32.78;SOR=0.726	GT:AD:DP:GQ:PL	1/1:0,59:59:99:2615,184,0
2R	20526689	.	T	C	2557.77	.	AC=2;AF=1.00;AN=2;DP=59;ExcessHet=3.0103;FS=0.000;MLEAC=2;MLEAF=1.00;MQ=43.75;QD=31.56;SOR=0.726	GT:AD:DP:GQ:PL	1/1:0,59:59:99:2586,181,0
2R	20526807	.	A	T	1490.77	.	AC=2;AF=1.00;AN=2;DP=53;ExcessHet=3.0103;FS=0.000;MLEAC=2;MLEAF=1.00;MQ=43.82;QD=28.13;SOR=0.808	GT:AD:DP:GQ:PL	1/1:0,53:53:99:1519,159,0
2R	20526843	.	T	A	1691.77	.	AC=2;AF=1.00;AN=2;DP=67;ExcessHet=3.0103;FS=0.000;MLEAC=2;MLEAF=1.00;MQ=43.60;QD=25.63;SOR=1.112	GT:AD:DP:GQ:PL	1/1:0,66:66:99:1720,196,0
2R	20526873	.	T	G	1767.77	.	AC=2;AF=1.00;AN=2;BaseQRankSum=1.738;ClippingRankSum=0.000;DP=68;ExcessHet=3.0103;FS=0.000;MLEAC=2;MLEAF=1.00;MQ=43.60;MQRankSum=-0.293;QD=26.38;ReadPosRankSum=-0.585;SOR=0.412	GT:AD:DP:GQ:PL	1/1:1,66:67:99:1796,190,0
2R	20527032	.	T	TATTGTTCTC	2899.73	.	AC=2;AF=1.00;AN=2;DP=64;ExcessHet=3.0103;FS=0.000;MLEAC=2;MLEAF=1.00;MQ=43.31;QD=26.97;SOR=0.966	GT:AD:DP:GQ:PL	1/1:0,64:64:99:2937,199,0
2R	20527048	.	G	A	1612.77	.	AC=2;AF=1.00;AN=2;BaseQRankSum=-1.697;ClippingRankSum=0.000;DP=61;ExcessHet=3.0103;FS=3.540;MLEAC=2;MLEAF=1.00;MQ=43.24;MQRankSum=-0.741;QD=26.44;ReadPosRankSum=1.705;SOR=0.658	GT:AD:DP:GQ:PL	1/1:1,60:61:99:1641,150,0
2R	20527090	.	G	A	3052.77	.	AC=2;AF=1.00;AN=2;DP=69;ExcessHet=3.0103;FS=0.000;MLEAC=2;MLEAF=1.00;MQ=43.43;QD=33.90;SOR=0.781	GT:AD:DP:GQ:PL	1/1:0,69:69:99:3081,211,0
2R	20527099	.	T	C	3108.77	.	AC=2;AF=1.00;AN=2;DP=72;ExcessHet=3.0103;FS=0.000;MLEAC=2;MLEAF=1.00;MQ=43.45;QD=33.24;SOR=0.693	GT:AD:DP:GQ:PL	1/1:0,72:72:99:3137,217,0
2R	20527110	.	C	G	1935.77	.	AC=2;AF=1.00;AN=2;DP=71;ExcessHet=3.0103;FS=0.000;MLEAC=2;MLEAF=1.00;MQ=43.50;QD=27.65;SOR=0.811	GT:AD:DP:GQ:PL	1/1:0,70:70:99:1964,210,0
2R	20527251	.	C	CA	1251.73	.	AC=2;AF=1.00;AN=2;DP=60;ExcessHet=3.0103;FS=0.000;MLEAC=2;MLEAF=1.00;MQ=43.71;QD=22.76;SOR=0.729	GT:AD:DP:GQ:PL	1/1:0,55:55:99:1289,163,0
2R	20527262	.	A	G	2491.77	.	AC=2;AF=1.00;AN=2;DP=57;ExcessHet=3.0103;FS=0.000;MLEAC=2;MLEAF=1.00;MQ=43.72;QD=23.62;SOR=0.800	GT:AD:DP:GQ:PL	1/1:0,57:57:99:2520,174,0
2R	20527263	.	C	T	2491.77	.	AC=2;AF=1.00;AN=2;DP=57;ExcessHet=3.0103;FS=0.000;MLEAC=2;MLEAF=1.00;MQ=43.72;QD=26.97;SOR=0.800	GT:AD:DP:GQ:PL	1/1:0,57:57:99:2520,174,0
2R	20527279	.	T	A	1536.77	.	AC=2;AF=1.00;AN=2;DP=54;ExcessHet=3.0103;FS=0.000;MLEAC=2;MLEAF=1.00;MQ=43.71;QD=28.46;SOR=1.118	GT:AD:DP:GQ:PL	1/1:0,54:54:99:1565,162,0
2R	20527294	.	A	C	1538.77	.	AC=2;AF=1.00;AN=2;DP=55;ExcessHet=3.0103;FS=0.000;MLEAC=2;MLEAF=1.00;MQ=43.75;QD=27.98;SOR=1.262	GT:AD:DP:GQ:PL	1/1:0,55:55:99:1567,165,0
2R	20527368	.	A	C	2682.77	.	AC=2;AF=1.00;AN=2;BaseQRankSum=1.617;ClippingRankSum=0.000;DP=62;ExcessHet=3.0103;FS=3.610;MLEAC=2;MLEAF=1.00;MQ=43.87;MQRankSum=-0.197;QD=28.47;ReadPosRankSum=1.009;SOR=0.707	GT:AD:DP:GQ:PL	1/1:1,61:62:99:2711,145,0
2R	20527370	.	C	A	2682.77	.	AC=2;AF=1.00;AN=2;BaseQRankSum=1.686;ClippingRankSum=0.000;DP=63;ExcessHet=3.0103;FS=3.680;MLEAC=2;MLEAF=1.00;MQ=43.88;MQRankSum=-0.195;QD=34.99;ReadPosRankSum=0.774;SOR=0.755	GT:AD:DP:GQ:PL	1/1:1,62:63:99:2711,145,0
2R	20527732	.	G	A	1850.77	.	AC=2;AF=1.00;AN=2;BaseQRankSum=-0.848;ClippingRankSum=0.000;DP=68;ExcessHet=3.0103;FS=0.000;MLEAC=2;MLEAF=1.00;MQ=43.96;MQRankSum=8.308;QD=27.22;ReadPosRankSum=1.977;SOR=0.260	GT:AD:DP:GQ:PL	1/1:1,67:68:99:1879,175,0
2R	20527787	.	A	G	1510.77	.	AC=2;AF=1.00;AN=2;DP=56;ExcessHet=3.0103;FS=0.000;MLEAC=2;MLEAF=1.00;MQ=43.95;QD=26.98;SOR=1.009	GT:AD:DP:GQ:PL	1/1:0,56:56:99:1539,167,0
2R	20528012	.	C	T	2381.77	.	AC=2;AF=1.00;AN=2;DP=55;ExcessHet=3.0103;FS=0.000;MLEAC=2;MLEAF=1.00;MQ=43.95;QD=26.36;SOR=0.884	GT:AD:DP:GQ:PL	1/1:0,55:55:99:2410,166,0
2R	20528019	.	G	A	2409.77	.	AC=2;AF=1.00;AN=2;DP=54;ExcessHet=3.0103;FS=0.000;MLEAC=2;MLEAF=1.00;MQ=43.95;QD=33.62;SOR=0.931	GT:AD:DP:GQ:PL	1/1:0,54:54:99:2438,169,0
2R	20528245	.	T	C	1882.77	.	AC=2;AF=1.00;AN=2;DP=44;ExcessHet=3.0103;FS=0.000;MLEAC=2;MLEAF=1.00;MQ=44.00;QD=30.66;SOR=1.230	GT:AD:DP:GQ:PL	1/1:0,44:44:99:1911,135,0
2R	20528258	.	A	AC	2036.73	.	AC=2;AF=1.00;AN=2;DP=43;ExcessHet=3.0103;FS=0.000;MLEAC=2;MLEAF=1.00;MQ=44.00;QD=30.83;SOR=1.179	GT:AD:DP:GQ:PL	1/1:0,43:43:99:2074,141,0
2R	20528261	.	G	T	2025.77	.	AC=2;AF=1.00;AN=2;DP=46;ExcessHet=3.0103;FS=0.000;MLEAC=2;MLEAF=1.00;MQ=44.00;QD=33.26;SOR=1.085	GT:AD:DP:GQ:PL	1/1:0,46:46:99:2054,138,0
2R	20528784	.	T	G	1000.77	.	AC=2;AF=1.00;AN=2;DP=38;ExcessHet=3.0103;FS=0.000;MLEAC=2;MLEAF=1.00;MQ=42.94;QD=27.80;SOR=0.804	GT:AD:DP:GQ:PL	1/1:0,36:36:99:1029,108,0
2R	20528820	.	A	G	1937.77	.	AC=2;AF=1.00;AN=2;DP=46;ExcessHet=3.0103;FS=0.000;MLEAC=2;MLEAF=1.00;MQ=42.78;QD=34.97;SOR=0.883	GT:AD:DP:GQ:PL	1/1:0,44:44:99:1966,132,0
2R	20528821	.	G	C	1937.77	.	AC=2;AF=1.00;AN=2;DP=45;ExcessHet=3.0103;FS=0.000;MLEAC=2;MLEAF=1.00;MQ=42.75;QD=26.99;SOR=0.941	GT:AD:DP:GQ:PL	1/1:0,43:43:99:1966,132,0
2R	20528826	.	C	A	1906.77	.	AC=2;AF=1.00;AN=2;DP=44;ExcessHet=3.0103;FS=0.000;MLEAC=2;MLEAF=1.00;MQ=42.72;QD=31.39;SOR=0.892	GT:AD:DP:GQ:PL	1/1:0,42:42:99:1935,129,0
2R	20528829	.	T	A	1861.77	.	AC=2;AF=1.00;AN=2;DP=42;ExcessHet=3.0103;FS=0.000;MLEAC=2;MLEAF=1.00;MQ=42.71;QD=25.71;SOR=0.843	GT:AD:DP:GQ:PL	1/1:0,41:41:99:1890,126,0
2R	20528830	.	C	G	1861.77	.	AC=2;AF=1.00;AN=2;DP=42;ExcessHet=3.0103;FS=0.000;MLEAC=2;MLEAF=1.00;MQ=42.71;QD=29.16;SOR=0.843	GT:AD:DP:GQ:PL	1/1:0,41:41:99:1890,126,0
2R	20528835	.	A	T	2009.77	.	AC=2;AF=1.00;AN=2;DP=45;ExcessHet=3.0103;FS=0.000;MLEAC=2;MLEAF=1.00;MQ=42.79;QD=27.42;SOR=0.784	GT:AD:DP:GQ:PL	1/1:0,44:44:99:2038,138,0
2R	20528839	.	A	T	2009.77	.	AC=2;AF=1.00;AN=2;DP=46;ExcessHet=3.0103;FS=0.000;MLEAC=2;MLEAF=1.00;MQ=42.78;QD=29.88;SOR=0.737	GT:AD:DP:GQ:PL	1/1:0,45:45:99:2038,138,0
2R	20528868	.	T	C	2191.77	.	AC=2;AF=1.00;AN=2;DP=51;ExcessHet=3.0103;FS=0.000;MLEAC=2;MLEAF=1.00;MQ=42.94;QD=29.98;SOR=0.859	GT:AD:DP:GQ:PL	1/1:0,50:50:99:2220,156,0
2R	20528888	.	T	G	2426.77	.	AC=2;AF=1.00;AN=2;DP=56;ExcessHet=3.0103;FS=0.000;MLEAC=2;MLEAF=1.00;MQ=43.10;QD=26.99;SOR=0.970	GT:AD:DP:GQ:PL	1/1:0,55:55:99:2455,166,0
2R	20528911	.	T	A	2578.77	.	AC=2;AF=1.00;AN=2;DP=59;ExcessHet=3.0103;FS=0.000;MLEAC=2;MLEAF=1.00;MQ=43.15;QD=24.76;SOR=0.762	GT:AD:DP:GQ:PL	1/1:0,58:58:99:2607,175,0
2R	20528912	.	T	C	2578.77	.	AC=2;AF=1.00;AN=2;DP=59;ExcessHet=3.0103;FS=0.000;MLEAC=2;MLEAF=1.00;MQ=43.15;QD=22.54;SOR=0.762	GT:AD:DP:GQ:PL	1/1:0,58:58:99:2607,175,0
2R	20528952	.	A	G	1487.77	.	AC=2;AF=1.00;AN=2;DP=55;ExcessHet=3.0103;FS=0.000;MLEAC=2;MLEAF=1.00;MQ=43.50;QD=27.05;SOR=0.804	GT:AD:DP:GQ:PL	1/1:0,55:55:99:1516,165,0
2R	20529020	.	G	T	2285.77	.	AC=2;AF=1.00;AN=2;DP=52;ExcessHet=3.0103;FS=0.000;MLEAC=2;MLEAF=1.00;MQ=43.39;QD=31.42;SOR=0.941	GT:AD:DP:GQ:PL	1/1:0,52:52:99:2314,157,0
2R	20529026	.	C	T	2335.77	.	AC=2;AF=1.00;AN=2;DP=50;ExcessHet=3.0103;FS=0.000;MLEAC=2;MLEAF=1.00;MQ=43.37;QD=28.44;SOR=0.952	GT:AD:DP:GQ:PL	1/1:0,50:50:99:2364,160,0
2R	20529039	.	C	A	2356.77	.	AC=2;AF=1.00;AN=2;DP=51;ExcessHet=3.0103;FS=0.000;MLEAC=2;MLEAF=1.00;MQ=43.46;QD=38.90;SOR=0.994	GT:AD:DP:GQ:PL	1/1:0,51:51:99:2385,160,0
2R	20529057	.	G	A	2266.77	.	AC=2;AF=1.00;AN=2;DP=49;ExcessHet=3.0103;FS=0.000;MLEAC=2;MLEAF=1.00;MQ=43.50;QD=29.13;SOR=0.818	GT:AD:DP:GQ:PL	1/1:0,49:49:99:2295,154,0
2R	20529060	.	G	A	2176.77	.	AC=2;AF=1.00;AN=2;DP=48;ExcessHet=3.0103;FS=0.000;MLEAC=2;MLEAF=1.00;MQ=43.53;QD=34.70;SOR=0.866	GT:AD:DP:GQ:PL	1/1:0,48:48:99:2205,147,0
2R	20529088	.	T	C	1308.77	.	AC=2;AF=1.00;AN=2;DP=51;ExcessHet=3.0103;FS=0.000;MLEAC=2;MLEAF=1.00;MQ=43.64;QD=25.66;SOR=0.813	GT:AD:DP:GQ:PL	1/1:0,51:51:99:1337,151,0
2R	20529125	.	T	C	2325.77	.	AC=2;AF=1.00;AN=2;DP=54;ExcessHet=3.0103;FS=0.000;MLEAC=2;MLEAF=1.00;MQ=43.69;QD=28.99;SOR=1.022	GT:AD:DP:GQ:PL	1/1:0,54:54:99:2354,166,0
2R	20529147	.	A	G	2724.77	.	AC=2;AF=1.00;AN=2;DP=60;ExcessHet=3.0103;FS=0.000;MLEAC=2;MLEAF=1.00;MQ=43.76;QD=29.30;SOR=0.831	GT:AD:DP:GQ:PL	1/1:0,60:60:99:2753,187,0
2R	20529156	.	A	G	2689.77	.	AC=2;AF=1.00;AN=2;DP=62;ExcessHet=3.0103;FS=0.000;MLEAC=2;MLEAF=1.00;MQ=43.80;QD=23.99;SOR=0.693	GT:AD:DP:GQ:PL	1/1:0,62:62:99:2718,187,0
2R	20529188	.	G	A	2777.77	.	AC=2;AF=1.00;AN=2;DP=63;ExcessHet=3.0103;FS=0.000;MLEAC=2;MLEAF=1.00;MQ=43.80;QD=28.81;SOR=0.724	GT:AD:DP:GQ:PL	1/1:0,63:63:99:2806,193,0
2R	20529190	.	A	G	2777.77	.	AC=2;AF=1.00;AN=2;DP=63;ExcessHet=3.0103;FS=0.000;MLEAC=2;MLEAF=1.00;MQ=43.80;QD=27.03;SOR=0.724	GT:AD:DP:GQ:PL	1/1:0,63:63:99:2806,193,0
2R	20529277	.	C	T	1819.77	.	AC=2;AF=1.00;AN=2;BaseQRankSum=1.801;ClippingRankSum=0.000;DP=67;ExcessHet=3.0103;FS=3.637;MLEAC=2;MLEAF=1.00;MQ=43.88;MQRankSum=4.032;QD=27.16;ReadPosRankSum=-0.607;SOR=0.722	GT:AD:DP:GQ:PL	1/1:1,66:67:99:1848,191,0
2R	20529334	.	T	G	1784.77	.	AC=2;AF=1.00;AN=2;DP=68;ExcessHet=3.0103;FS=0.000;MLEAC=2;MLEAF=1.00;MQ=43.97;QD=26.25;SOR=1.022	GT:AD:DP:GQ:PL	1/1:0,68:68:99:1813,202,0
2R	20529394	.	C	A	1747.77	.	AC=2;AF=1.00;AN=2;DP=62;ExcessHet=3.0103;FS=0.000;MLEAC=2;MLEAF=1.00;MQ=44.00;QD=28.19;SOR=0.758	GT:AD:DP:GQ:PL	1/1:0,62:62:99:1776,186,0
2R	20529504	.	A	G	1736.77	.	AC=2;AF=1.00;AN=2;DP=64;ExcessHet=3.0103;FS=0.000;MLEAC=2;MLEAF=1.00;MQ=44.00;QD=27.14;SOR=0.756	GT:AD:DP:GQ:PL	1/1:0,64:64:99:1765,191,0
2R	20529827	.	A	G	1716.77	.	AC=2;AF=1.00;AN=2;DP=63;ExcessHet=3.0103;FS=0.000;MLEAC=2;MLEAF=1.00;MQ=44.00;QD=27.25;SOR=1.366	GT:AD:DP:GQ:PL	1/1:0,63:63:99:1745,188,0
2R	20530199	.	T	G	2214.77	.	AC=2;AF=1.00;AN=2;DP=50;ExcessHet=3.0103;FS=0.000;MLEAC=2;MLEAF=1.00;MQ=43.94;QD=28.55;SOR=0.859	GT:AD:DP:GQ:PL	1/1:0,50:50:99:2243,153,0
2R	20530206	.	G	C	2160.77	.	AC=2;AF=1.00;AN=2;DP=48;ExcessHet=3.0103;FS=0.000;MLEAC=2;MLEAF=1.00;MQ=43.94;QD=28.72;SOR=0.866	GT:AD:DP:GQ:PL	1/1:0,48:48:99:2189,147,0
2R	20530212	.	G	A	1996.77	.	AC=2;AF=1.00;AN=2;DP=44;ExcessHet=3.0103;FS=0.000;MLEAC=2;MLEAF=1.00;MQ=43.93;QD=27.98;SOR=0.990	GT:AD:DP:GQ:PL	1/1:0,44:44:99:2025,135,0
2R	20531119	.	A	T	942.77	.	AC=2;AF=1.00;AN=2;DP=36;ExcessHet=3.0103;FS=0.000;MLEAC=2;MLEAF=1.00;MQ=43.84;QD=26.94;SOR=0.749	GT:AD:DP:GQ:PL	1/1:0,35:35:99:971,105,0
2R	20531164	.	A	G	1083.77	.	AC=2;AF=1.00;AN=2;DP=27;ExcessHet=3.0103;FS=0.000;MLEAC=2;MLEAF=1.00;MQ=43.64;QD=30.26;SOR=0.922	GT:AD:DP:GQ:PL	1/1:0,27:27:81:1112,81,0
2R	20531185	.	C	A	193.81	.	AC=1;AF=0.500;AN=2;BaseQRankSum=1.102;ClippingRankSum=0.000;DP=19;ExcessHet=3.0103;FS=0.000;MLEAC=1;MLEAF=0.500;MQ=43.79;MQRankSum=2.089;QD=13.84;ReadPosRankSum=0.078;SOR=0.473	GT:AD:DP:GQ:PL	0/1:3,11:14:20:222,0,20
2R	20531200	.	TCCACC	T	1086.73	.	AC=2;AF=1.00;AN=2;DP=24;ExcessHet=3.0103;FS=0.000;MLEAC=2;MLEAF=1.00;MQ=43.92;QD=28.20;SOR=0.859	GT:AD:DP:GQ:PL	1/1:0,24:24:75:1124,75,0
2R	20531635	.	A	G	1944.77	.	AC=2;AF=1.00;AN=2;DP=69;ExcessHet=3.0103;FS=0.000;MLEAC=2;MLEAF=1.00;MQ=43.97;QD=28.19;SOR=1.211	GT:AD:DP:GQ:PL	1/1:0,69:69:99:1973,207,0
2R	20531766	.	A	G	1834.77	.	AC=2;AF=1.00;AN=2;DP=66;ExcessHet=3.0103;FS=0.000;MLEAC=2;MLEAF=1.00;MQ=43.97;QD=28.23;SOR=0.854	GT:AD:DP:GQ:PL	1/1:0,65:65:99:1863,195,0
2R	20531807	.	G	C	1757.77	.	AC=2;AF=1.00;AN=2;DP=64;ExcessHet=3.0103;FS=0.000;MLEAC=2;MLEAF=1.00;MQ=43.97;QD=27.47;SOR=0.756	GT:AD:DP:GQ:PL	1/1:0,64:64:99:1786,191,0
2R	20531920	.	A	ATC	2782.73	.	AC=2;AF=1.00;AN=2;DP=62;ExcessHet=3.0103;FS=0.000;MLEAC=2;MLEAF=1.00;MQ=44.18;QD=32.94;SOR=1.143	GT:AD:DP:GQ:PL	1/1:0,62:62:99:2820,189,0
2R	20533271	.	G	T	1529.77	.	AC=2;AF=1.00;AN=2;DP=55;ExcessHet=3.0103;FS=0.000;MLEAC=2;MLEAF=1.00;MQ=43.96;QD=27.81;SOR=0.804	GT:AD:DP:GQ:PL	1/1:0,55:55:99:1558,165,0
2R	20533738	.	T	A	1586.77	.	AC=2;AF=1.00;AN=2;DP=59;ExcessHet=3.0103;FS=0.000;MLEAC=2;MLEAF=1.00;MQ=44.00;QD=26.89;SOR=1.316	GT:AD:DP:GQ:PL	1/1:0,59:59:99:1615,176,0
2R	20534270	.	A	G	1272.77	.	AC=2;AF=1.00;AN=2;BaseQRankSum=1.506;ClippingRankSum=0.000;DP=50;ExcessHet=3.0103;FS=0.000;MLEAC=2;MLEAF=1.00;MQ=43.79;MQRankSum=3.330;QD=25.46;ReadPosRankSum=1.700;SOR=0.315	GT:AD:DP:GQ:PL	1/1:1,49:50:99:1301,104,0
2R	20534299	.	G	GACTAAGTA	2585.73	.	AC=2;AF=1.00;AN=2;DP=55;ExcessHet=3.0103;FS=0.000;MLEAC=2;MLEAF=1.00;MQ=43.79;QD=30.35;SOR=1.061	GT:AD:DP:GQ:PL	1/1:0,55:55:99:2623,178,0
2R	20534387	.	T	A	1792.77	.	AC=2;AF=1.00;AN=2;DP=64;ExcessHet=3.0103;FS=0.000;MLEAC=2;MLEAF=1.00;MQ=43.82;QD=28.01;SOR=0.892	GT:AD:DP:GQ:PL	1/1:0,64:64:99:1821,192,0
2R	20534619	.	T	C	1569.77	.	AC=2;AF=1.00;AN=2;DP=58;ExcessHet=3.0103;FS=0.000;MLEAC=2;MLEAF=1.00;MQ=43.97;QD=27.54;SOR=0.800	GT:AD:DP:GQ:PL	1/1:0,57:57:99:1598,171,0
2R	20534627	.	GAA	G	1822.73	.	AC=2;AF=1.00;AN=2;DP=61;ExcessHet=3.0103;FS=0.000;MLEAC=2;MLEAF=1.00;MQ=43.97;QD=31.43;SOR=0.693	GT:AD:DP:GQ:PL	1/1:0,58:58:99:1860,175,0
2R	20534682	.	G	A	1988.77	.	AC=2;AF=1.00;AN=2;DP=72;ExcessHet=3.0103;FS=0.000;MLEAC=2;MLEAF=1.00;MQ=43.97;QD=27.62;SOR=0.934	GT:AD:DP:GQ:PL	1/1:0,72:72:99:2017,215,0
2R	20534763	.	A	T	1635.77	.	AC=2;AF=1.00;AN=2;DP=59;ExcessHet=3.0103;FS=0.000;MLEAC=2;MLEAF=1.00;MQ=44.00;QD=27.72;SOR=0.950	GT:AD:DP:GQ:PL	1/1:0,59:59:99:1664,177,0
2R	20534820	.	C	T	1320.77	.	AC=2;AF=1.00;AN=2;DP=48;ExcessHet=3.0103;FS=0.000;MLEAC=2;MLEAF=1.00;MQ=44.00;QD=27.52;SOR=0.866	GT:AD:DP:GQ:PL	1/1:0,48:48:99:1349,144,0
2R	20534853	.	T	C	1425.77	.	AC=2;AF=1.00;AN=2;DP=52;ExcessHet=3.0103;FS=0.000;MLEAC=2;MLEAF=1.00;MQ=44.00;QD=27.42;SOR=0.853	GT:AD:DP:GQ:PL	1/1:0,52:52:99:1454,156,0
2R	20534871	.	T	C	1358.77	.	AC=2;AF=1.00;AN=2;DP=50;ExcessHet=3.0103;FS=0.000;MLEAC=2;MLEAF=1.00;MQ=44.00;QD=27.18;SOR=1.157	GT:AD:DP:GQ:PL	1/1:0,50:50:99:1387,149,0
2R	20534971	.	A	C	1102.77	.	AC=2;AF=1.00;AN=2;DP=41;ExcessHet=3.0103;FS=0.000;MLEAC=2;MLEAF=1.00;MQ=44.00;QD=26.90;SOR=1.206	GT:AD:DP:GQ:PL	1/1:0,41:41:99:1131,123,0
2R	20535121	.	C	T	1614.77	.	AC=2;AF=1.00;AN=2;DP=57;ExcessHet=3.0103;FS=0.000;MLEAC=2;MLEAF=1.00;MQ=44.00;QD=28.33;SOR=1.238	GT:AD:DP:GQ:PL	1/1:0,57:57:99:1643,171,0
2R	20535542	.	A	G	1878.77	.	AC=2;AF=1.00;AN=2;DP=69;ExcessHet=3.0103;FS=0.000;MLEAC=2;MLEAF=1.00;MQ=43.94;QD=27.23;SOR=1.576	GT:AD:DP:GQ:PL	1/1:0,69:69:99:1907,206,0
2R	20535562	.	A	C	2068.77	.	AC=2;AF=1.00;AN=2;DP=77;ExcessHet=3.0103;FS=0.000;MLEAC=2;MLEAF=1.00;MQ=43.95;QD=26.87;SOR=1.079	GT:AD:DP:GQ:PL	1/1:0,77:77:99:2097,229,0
2R	20535926	.	T	C	1430.77	.	AC=2;AF=1.00;AN=2;DP=54;ExcessHet=3.0103;FS=0.000;MLEAC=2;MLEAF=1.00;MQ=44.00;QD=27.00;SOR=0.892	GT:AD:DP:GQ:PL	1/1:0,53:53:99:1459,158,0
2R	20536139	.	C	T	1551.77	.	AC=2;AF=1.00;AN=2;BaseQRankSum=1.701;ClippingRankSum=0.000;DP=59;ExcessHet=3.0103;FS=0.000;MLEAC=2;MLEAF=1.00;MQ=43.35;MQRankSum=-0.204;QD=26.75;ReadPosRankSum=1.783;SOR=0.301	GT:AD:DP:GQ:PL	1/1:1,57:58:99:1580,151,0
2R	20537096	.	T	G	1427.77	.	AC=2;AF=1.00;AN=2;DP=52;ExcessHet=3.0103;FS=0.000;MLEAC=2;MLEAF=1.00;MQ=43.96;QD=27.46;SOR=1.480	GT:AD:DP:GQ:PL	1/1:0,52:52:99:1456,156,0
2R	20539171	.	G	A	1708.77	.	AC=2;AF=1.00;AN=2;DP=61;ExcessHet=3.0103;FS=0.000;MLEAC=2;MLEAF=1.00;MQ=43.97;QD=28.01;SOR=0.725	GT:AD:DP:GQ:PL	1/1:0,61:61:99:1737,183,0
2R	20539268	.	CG	C	1965.73	.	AC=2;AF=1.00;AN=2;DP=47;ExcessHet=3.0103;FS=0.000;MLEAC=2;MLEAF=1.00;MQ=43.88;QD=29.22;SOR=0.954	GT:AD:DP:GQ:PL	1/1:0,46:46:99:2003,138,0
2R	20539272	.	A	C	1263.77	.	AC=2;AF=1.00;AN=2;BaseQRankSum=-1.889;ClippingRankSum=0.000;DP=46;ExcessHet=3.0103;FS=2.996;MLEAC=2;MLEAF=1.00;MQ=43.87;MQRankSum=-0.327;QD=29.39;SOR=0.163	GT:AD:DP:GQ:PL	1/1:2,41:43:62:1292,62,0
2R	20539273	.	G	GA	1965.73	.	AC=2;AF=1.00;AN=2;DP=46;ExcessHet=3.0103;FS=0.000;MLEAC=2;MLEAF=1.00;MQ=43.87;QD=31.59;SOR=0.954	GT:AD:DP:GQ:PL	1/1:0,46:46:99:2003,138,0
2R	20539283	.	C	T	2086.77	.	AC=2;AF=1.00;AN=2;DP=47;ExcessHet=3.0103;FS=0.000;MLEAC=2;MLEAF=1.00;MQ=43.88;QD=29.66;SOR=0.823	GT:AD:DP:GQ:PL	1/1:0,47:47:99:2115,141,0
2R	20539292	.	T	C	2075.77	.	AC=2;AF=1.00;AN=2;DP=43;ExcessHet=3.0103;FS=0.000;MLEAC=2;MLEAF=1.00;MQ=43.86;QD=35.15;SOR=0.836	GT:AD:DP:GQ:PL	1/1:0,43:43:99:2104,144,0
2R	20539321	.	C	T	1825.77	.	AC=2;AF=1.00;AN=2;DP=41;ExcessHet=3.0103;FS=0.000;MLEAC=2;MLEAF=1.00;MQ=43.90;QD=25.99;SOR=0.741	GT:AD:DP:GQ:PL	1/1:0,41:41:99:1854,126,0
2R	20539331	.	A	G	1997.77	.	AC=2;AF=1.00;AN=2;DP=47;ExcessHet=3.0103;FS=0.000;MLEAC=2;MLEAF=1.00;MQ=43.92;QD=28.04;SOR=0.823	GT:AD:DP:GQ:PL	1/1:0,47:47:99:2026,141,0
2R	20539362	.	G	A	1470.77	.	AC=2;AF=1.00;AN=2;DP=56;ExcessHet=3.0103;FS=0.000;MLEAC=2;MLEAF=1.00;MQ=43.97;QD=26.26;SOR=0.765	GT:AD:DP:GQ:PL	1/1:0,56:56:99:1499,167,0
2R	20539414	.	C	A	2368.77	.	AC=2;AF=1.00;AN=2;DP=55;ExcessHet=3.0103;FS=0.000;MLEAC=2;MLEAF=1.00;MQ=44.00;QD=33.35;SOR=0.970	GT:AD:DP:GQ:PL	1/1:0,55:55:99:2397,168,0
2R	20539417	.	G	C	2337.77	.	AC=2;AF=1.00;AN=2;DP=54;ExcessHet=3.0103;FS=0.000;MLEAC=2;MLEAF=1.00;MQ=44.00;QD=36.49;SOR=0.931	GT:AD:DP:GQ:PL	1/1:0,54:54:99:2366,165,0
2R	20539500	.	T	A	1409.77	.	AC=2;AF=1.00;AN=2;DP=53;ExcessHet=3.0103;FS=0.000;MLEAC=2;MLEAF=1.00;MQ=43.72;QD=26.60;SOR=1.077	GT:AD:DP:GQ:PL	1/1:0,53:53:99:1438,158,0
2R	20539656	.	A	G	1726.77	.	AC=2;AF=1.00;AN=2;DP=64;ExcessHet=3.0103;FS=0.000;MLEAC=2;MLEAF=1.00;MQ=40.72;QD=27.41;SOR=1.179	GT:AD:DP:GQ:PL	1/1:0,63:63:99:1755,189,0
2R	20539706	.	G	A	2515.77	.	AC=2;AF=1.00;AN=2;DP=58;ExcessHet=3.0103;FS=0.000;MLEAC=2;MLEAF=1.00;MQ=40.71;QD=33.30;SOR=1.382	GT:AD:DP:GQ:PL	1/1:0,58:58:99:2544,175,0
2R	20539714	.	C	T	2626.77	.	AC=2;AF=1.00;AN=2;DP=58;ExcessHet=3.0103;FS=0.000;MLEAC=2;MLEAF=1.00;MQ=40.18;QD=30.11;SOR=1.179	GT:AD:DP:GQ:PL	1/1:0,58:58:99:2655,178,0
2R	20539734	.	A	G	2446.77	.	AC=2;AF=1.00;AN=2;DP=53;ExcessHet=3.0103;FS=0.000;MLEAC=2;MLEAF=1.00;MQ=39.69;QD=30.49;SOR=0.892	GT:AD:DP:GQ:PL	1/1:0,53:53:99:2475,166,0
2R	20539739	.	G	A	2356.77	.	AC=2;AF=1.00;AN=2;DP=53;ExcessHet=3.0103;FS=0.000;MLEAC=2;MLEAF=1.00;MQ=39.69;QD=30.72;SOR=0.892	GT:AD:DP:GQ:PL	1/1:0,53:53:99:2385,160,0
2R	20539796	.	C	T	827.77	.	AC=2;AF=1.00;AN=2;DP=33;ExcessHet=3.0103;FS=0.000;MLEAC=2;MLEAF=1.00;MQ=40.43;QD=26.70;SOR=2.093	GT:AD:DP:GQ:PL	1/1:0,31:31:93:856,93,0
2R	20539817	.	G	A	885.77	.	AC=2;AF=1.00;AN=2;DP=35;ExcessHet=3.0103;FS=0.000;MLEAC=2;MLEAF=1.00;MQ=37.96;QD=26.84;SOR=1.352	GT:AD:DP:GQ:PL	1/1:0,33:33:99:914,99,0
2R	20539833	.	T	G	1361.77	.	AC=2;AF=1.00;AN=2;DP=32;ExcessHet=3.0103;FS=0.000;MLEAC=2;MLEAF=1.00;MQ=34.97;QD=33.31;SOR=1.112	GT:AD:DP:GQ:PL	1/1:0,32:32:96:1390,96,0
2R	20539839	.	T	TATATATATATATATATA	1599.73	.	AC=2;AF=1.00;AN=2;DP=33;ExcessHet=3.0103;FS=0.000;MLEAC=1;MLEAF=0.500;MQ=34.50;QD=25.90;SOR=0.859	GT:AD:DP:GQ:PL	1/1:0,33:33:99:1605,120,0
2R	20539846	.	A	ATATGGTG	1659.73	.	AC=2;AF=1.00;AN=2;DP=35;ExcessHet=3.0103;FS=0.000;MLEAC=2;MLEAF=1.00;MQ=32.76;QD=32.18;SOR=1.085	GT:AD:DP:GQ:PL	1/1:0,34:34:99:1697,114,0
2R	20539855	.	T	A	1530.77	.	AC=2;AF=1.00;AN=2;DP=34;ExcessHet=3.0103;FS=0.000;MLEAC=2;MLEAF=1.00;MQ=31.48;QD=33.31;SOR=0.941	GT:AD:DP:GQ:PL	1/1:0,34:34:99:1559,105,0
2R	20539862	.	T	G	1592.77	.	AC=2;AF=1.00;AN=2;DP=37;ExcessHet=3.0103;FS=0.000;MLEAC=2;MLEAF=1.00;MQ=31.44;QD=27.04;SOR=0.859	GT:AD:DP:GQ:PL	1/1:0,37:37:99:1621,111,0
2R	20539875	.	A	AT	1942.73	.	AC=2;AF=1.00;AN=2;DP=44;ExcessHet=3.0103;FS=0.000;MLEAC=2;MLEAF=1.00;MQ=32.88;QD=32.95;SOR=0.784	GT:AD:DP:GQ:PL	1/1:0,44:44:99:1980,132,0
2R	20539881	.	T	TTACTC	2077.73	.	AC=2;AF=1.00;AN=2;DP=44;ExcessHet=3.0103;FS=0.000;MLEAC=2;MLEAF=1.00;MQ=32.88;QD=28.62;SOR=0.784	GT:AD:DP:GQ:PL	1/1:0,44:44:99:2115,141,0
2R	20539883	.	A	AGCCCTT	2482.73	.	AC=2;AF=1.00;AN=2;DP=46;ExcessHet=3.0103;FS=0.000;MLEAC=2;MLEAF=1.00;MQ=33.20;QD=23.50;SOR=0.874	GT:AD:DP:GQ:PL	1/1:0,46:46:99:2520,169,0
2R	20539889	.	AGGCCC	A	2527.73	.	AC=2;AF=1.00;AN=2;DP=57;ExcessHet=3.0103;FS=0.000;MLEAC=2;MLEAF=1.00;MQ=33.83;QD=30.52;SOR=0.728	GT:AD:DP:GQ:PL	1/1:0,57:57:99:2565,172,0
2R	20539898	.	G	C	2524.77	.	AC=2;AF=1.00;AN=2;DP=57;ExcessHet=3.0103;FS=0.000;MLEAC=2;MLEAF=1.00;MQ=33.96;QD=36.48;SOR=0.728	GT:AD:DP:GQ:PL	1/1:0,57:57:99:2553,172,0
2R	20539913	.	C	T	2528.77	.	AC=2;AF=1.00;AN=2;DP=56;ExcessHet=3.0103;FS=0.000;MLEAC=2;MLEAF=1.00;MQ=34.31;QD=30.58;SOR=0.765	GT:AD:DP:GQ:PL	1/1:0,56:56:99:2557,172,0
2R	20539915	.	C	T	2528.77	.	AC=2;AF=1.00;AN=2;DP=57;ExcessHet=3.0103;FS=0.000;MLEAC=2;MLEAF=1.00;MQ=34.51;QD=32.34;SOR=0.800	GT:AD:DP:GQ:PL	1/1:0,57:57:99:2557,172,0
2R	20539926	.	A	ACT	2617.73	.	AC=2;AF=1.00;AN=2;DP=57;ExcessHet=3.0103;FS=0.000;MLEAC=2;MLEAF=1.00;MQ=35.42;QD=32.16;SOR=0.922	GT:AD:DP:GQ:PL	1/1:0,56:56:99:2655,178,0
2R	20539928	.	AAATG	A	2662.73	.	AC=2;AF=1.00;AN=2;DP=60;ExcessHet=3.0103;FS=0.000;MLEAC=2;MLEAF=1.00;MQ=35.89;QD=28.79;SOR=0.950	GT:AD:DP:GQ:PL	1/1:0,59:59:99:2700,181,0
2R	20539941	.	T	TGA	2829.73	.	AC=2;AF=1.00;AN=2;DP=58;ExcessHet=3.0103;FS=0.000;MLEAC=2;MLEAF=1.00;MQ=36.29;QD=27.28;SOR=0.877	GT:AD:DP:GQ:PL	1/1:0,57:57:99:2867,193,0
2R	20539942	.	T	TGTATAAATA	2829.73	.	AC=2;AF=1.00;AN=2;DP=58;ExcessHet=3.0103;FS=0.000;MLEAC=2;MLEAF=1.00;MQ=36.52;QD=38.02;SOR=0.800	GT:AD:DP:GQ:PL	1/1:0,57:57:99:2867,193,0
2R	20539956	.	A	T	1646.77	.	AC=2;AF=1.00;AN=2;DP=61;ExcessHet=3.0103;FS=0.000;MLEAC=2;MLEAF=1.00;MQ=37.32;QD=27.45;SOR=0.760	GT:AD:DP:GQ:PL	1/1:0,60:60:99:1675,179,0
2R	20540441	.	G	A	2439.77	.	AC=2;AF=1.00;AN=2;DP=87;ExcessHet=3.0103;FS=0.000;MLEAC=2;MLEAF=1.00;MQ=43.97;QD=28.04;SOR=1.836	GT:AD:DP:GQ:PL	1/1:0,87:87:99:2468,261,0
2R	20540484	.	C	T	2327.77	.	AC=2;AF=1.00;AN=2;DP=86;ExcessHet=3.0103;FS=0.000;MLEAC=2;MLEAF=1.00;MQ=43.97;QD=27.39;SOR=1.609	GT:AD:DP:GQ:PL	1/1:0,85:85:99:2356,254,0
2R	20540753	.	A	G	2118.77	.	AC=2;AF=1.00;AN=2;DP=78;ExcessHet=3.0103;FS=0.000;MLEAC=2;MLEAF=1.00;MQ=44.00;QD=27.16;SOR=1.108	GT:AD:DP:GQ:PL	1/1:0,78:78:99:2147,233,0
2R	20540799	.	A	T	3335.77	.	AC=2;AF=1.00;AN=2;DP=75;ExcessHet=3.0103;FS=0.000;MLEAC=2;MLEAF=1.00;MQ=43.91;QD=34.47;SOR=0.832	GT:AD:DP:GQ:PL	1/1:0,75:75:99:3364,229,0
2R	20540806	.	A	G	3508.77	.	AC=2;AF=1.00;AN=2;DP=77;ExcessHet=3.0103;FS=0.000;MLEAC=2;MLEAF=1.00;MQ=43.91;QD=30.63;SOR=0.772	GT:AD:DP:GQ:PL	1/1:0,77:77:99:3537,238,0
2R	20540807	.	A	G	3481.77	.	AC=2;AF=1.00;AN=2;DP=78;ExcessHet=3.0103;FS=0.000;MLEAC=2;MLEAF=1.00;MQ=43.89;QD=35.89;SOR=0.798	GT:AD:DP:GQ:PL	1/1:0,78:78:99:3510,235,0
2R	20540811	.	A	C	3436.77	.	AC=2;AF=1.00;AN=2;DP=76;ExcessHet=3.0103;FS=0.000;MLEAC=2;MLEAF=1.00;MQ=43.88;QD=29.83;SOR=0.801	GT:AD:DP:GQ:PL	1/1:0,76:76:99:3465,232,0
2R	20540851	.	C	T	3566.77	.	AC=2;AF=1.00;AN=2;DP=80;ExcessHet=3.0103;FS=0.000;MLEAC=2;MLEAF=1.00;MQ=43.89;QD=24.90;SOR=0.743	GT:AD:DP:GQ:PL	1/1:0,80:80:99:3595,247,0
2R	20540855	.	C	G	3510.77	.	AC=2;AF=1.00;AN=2;DP=80;ExcessHet=3.0103;FS=0.000;MLEAC=2;MLEAF=1.00;MQ=43.89;QD=33.74;SOR=0.693	GT:AD:DP:GQ:PL	1/1:0,80:80:99:3539,241,0
2R	20540870	.	A	T	3545.77	.	AC=2;AF=1.00;AN=2;DP=81;ExcessHet=3.0103;FS=0.000;MLEAC=2;MLEAF=1.00;MQ=43.89;QD=29.51;SOR=0.743	GT:AD:DP:GQ:PL	1/1:0,80:80:99:3574,241,0
2R	20540875	.	T	G	3570.77	.	AC=2;AF=1.00;AN=2;DP=81;ExcessHet=3.0103;FS=0.000;MLEAC=2;MLEAF=1.00;MQ=43.89;QD=32.50;SOR=0.693	GT:AD:DP:GQ:PL	1/1:0,80:80:99:3599,244,0
2R	20541290	.	A	T	2736.77	.	AC=2;AF=1.00;AN=2;DP=63;ExcessHet=3.0103;FS=0.000;MLEAC=2;MLEAF=1.00;MQ=44.00;QD=34.56;SOR=0.724	GT:AD:DP:GQ:PL	1/1:0,63:63:99:2765,192,0
2R	20541299	.	T	C	2751.77	.	AC=2;AF=1.00;AN=2;DP=62;ExcessHet=3.0103;FS=0.000;MLEAC=2;MLEAF=1.00;MQ=44.00;QD=29.06;SOR=0.693	GT:AD:DP:GQ:PL	1/1:0,62:62:99:2780,193,0
2R	20541719	.	A	C	3121.77	.	AC=2;AF=1.00;AN=2;DP=71;ExcessHet=3.0103;FS=0.000;MLEAC=2;MLEAF=1.00;MQ=43.55;QD=27.83;SOR=1.085	GT:AD:DP:GQ:PL	1/1:0,70:70:99:3150,211,0
2R	20541720	.	C	A	3121.77	.	AC=2;AF=1.00;AN=2;DP=71;ExcessHet=3.0103;FS=0.000;MLEAC=2;MLEAF=1.00;MQ=43.55;QD=24.88;SOR=1.085	GT:AD:DP:GQ:PL	1/1:0,70:70:99:3150,211,0
2R	20541728	.	T	C	3121.77	.	AC=2;AF=1.00;AN=2;DP=70;ExcessHet=3.0103;FS=0.000;MLEAC=2;MLEAF=1.00;MQ=43.54;QD=29.44;SOR=1.054	GT:AD:DP:GQ:PL	1/1:0,69:69:99:3150,211,0
2R	20541730	.	C	T	3076.77	.	AC=2;AF=1.00;AN=2;DP=67;ExcessHet=3.0103;FS=0.000;MLEAC=2;MLEAF=1.00;MQ=43.52;QD=30.52;SOR=0.957	GT:AD:DP:GQ:PL	1/1:0,66:66:99:3105,208,0
2R	20542037	.	GATGTTCAAATGTTCAAAAGTACCCA	G	2808.73	.	AC=2;AF=1.00;AN=2;DP=64;ExcessHet=3.0103;FS=0.000;MLEAC=2;MLEAF=1.00;MQ=45.18;QD=30.22;SOR=0.756	GT:AD:DP:GQ:PL	1/1:0,64:64:99:2846,194,0
2R	20542239	.	G	A	1899.77	.	AC=2;AF=1.00;AN=2;DP=68;ExcessHet=3.0103;FS=0.000;MLEAC=2;MLEAF=1.00;MQ=43.80;QD=27.94;SOR=0.752	GT:AD:DP:GQ:PL	1/1:0,68:68:99:1928,204,0
2R	20542297	.	T	G	1687.77	.	AC=2;AF=1.00;AN=2;DP=60;ExcessHet=3.0103;FS=0.000;MLEAC=2;MLEAF=1.00;MQ=43.58;QD=28.13;SOR=0.693	GT:AD:DP:GQ:PL	1/1:0,60:60:99:1716,180,0
2R	20542425	.	C	A	1459.77	.	AC=2;AF=1.00;AN=2;DP=56;ExcessHet=3.0103;FS=0.000;MLEAC=2;MLEAF=1.00;MQ=43.93;QD=26.07;SOR=0.922	GT:AD:DP:GQ:PL	1/1:0,56:56:99:1488,165,0
2R	20542752	.	A	T	1931.77	.	AC=2;AF=1.00;AN=2;DP=71;ExcessHet=3.0103;FS=0.000;MLEAC=2;MLEAF=1.00;MQ=43.92;QD=27.21;SOR=0.971	GT:AD:DP:GQ:PL	1/1:0,71:71:99:1960,213,0
2R	20542764	.	A	C	1763.77	.	AC=2;AF=1.00;AN=2;BaseQRankSum=1.865;ClippingRankSum=0.000;DP=69;ExcessHet=3.0103;FS=0.000;MLEAC=2;MLEAF=1.00;MQ=43.92;MQRankSum=8.308;QD=25.56;ReadPosRankSum=-1.048;SOR=0.917	GT:AD:DP:GQ:PL	1/1:2,67:69:99:1792,157,0
2R	20542825	.	G	A	1750.77	.	AC=2;AF=1.00;AN=2;DP=61;ExcessHet=3.0103;FS=0.000;MLEAC=2;MLEAF=1.00;MQ=44.00;QD=28.70;SOR=1.022	GT:AD:DP:GQ:PL	1/1:0,61:61:99:1779,183,0
2R	20543125	.	T	TCGC	1537.73	.	AC=2;AF=1.00;AN=2;DP=36;ExcessHet=3.0103;FS=0.000;MLEAC=2;MLEAF=1.00;MQ=44.00;QD=32.10;SOR=1.148	GT:AD:DP:GQ:PL	1/1:0,35:35:99:1575,105,0
2R	20543149	.	G	A	1816.77	.	AC=2;AF=1.00;AN=2;DP=41;ExcessHet=3.0103;FS=0.000;MLEAC=2;MLEAF=1.00;MQ=44.00;QD=29.16;SOR=1.347	GT:AD:DP:GQ:PL	1/1:0,41:41:99:1845,123,0
2R	20543155	.	A	G	1771.77	.	AC=2;AF=1.00;AN=2;DP=40;ExcessHet=3.0103;FS=0.000;MLEAC=2;MLEAF=1.00;MQ=44.00;QD=30.17;SOR=1.445	GT:AD:DP:GQ:PL	1/1:0,40:40:99:1800,120,0
2R	20543410	.	T	G	2096.77	.	AC=2;AF=1.00;AN=2;DP=48;ExcessHet=3.0103;FS=0.000;MLEAC=2;MLEAF=1.00;MQ=44.00;QD=30.58;SOR=1.426	GT:AD:DP:GQ:PL	1/1:0,48:48:99:2125,147,0
2R	20543411	.	T	G	2096.77	.	AC=2;AF=1.00;AN=2;DP=49;ExcessHet=3.0103;FS=0.000;MLEAC=2;MLEAF=1.00;MQ=44.00;QD=34.02;SOR=1.473	GT:AD:DP:GQ:PL	1/1:0,49:49:99:2125,147,0
2R	20543560	.	G	T	1289.77	.	AC=2;AF=1.00;AN=2;BaseQRankSum=1.772;ClippingRankSum=0.000;DP=50;ExcessHet=3.0103;FS=0.000;MLEAC=2;MLEAF=1.00;MQ=44.00;MQRankSum=0.000;QD=25.80;ReadPosRankSum=-0.569;SOR=0.361	GT:AD:DP:GQ:PL	1/1:1,49:50:99:1318,139,0
2R	20543576	.	A	G	2186.77	.	AC=2;AF=1.00;AN=2;DP=50;ExcessHet=3.0103;FS=0.000;MLEAC=2;MLEAF=1.00;MQ=44.00;QD=31.11;SOR=0.773	GT:AD:DP:GQ:PL	1/1:0,50:50:99:2215,151,0
2R	20543577	.	G	T	2186.77	.	AC=2;AF=1.00;AN=2;DP=50;ExcessHet=3.0103;FS=0.000;MLEAC=2;MLEAF=1.00;MQ=44.00;QD=28.20;SOR=0.773	GT:AD:DP:GQ:PL	1/1:0,50:50:99:2215,151,0
2R	20543684	.	A	ACTTAAGCC	3112.73	.	AC=2;AF=1.00;AN=2;DP=68;ExcessHet=3.0103;FS=0.000;MLEAC=2;MLEAF=1.00;MQ=44.00;QD=32.66;SOR=0.957	GT:AD:DP:GQ:PL	1/1:0,66:66:99:3150,210,0
2R	20543694	.	A	G	3079.77	.	AC=2;AF=1.00;AN=2;DP=71;ExcessHet=3.0103;FS=0.000;MLEAC=2;MLEAF=1.00;MQ=44.00;QD=28.31;SOR=1.042	GT:AD:DP:GQ:PL	1/1:0,71:71:99:3108,213,0
2R	20544041	.	C	T	1973.77	.	AC=2;AF=1.00;AN=2;DP=72;ExcessHet=3.0103;FS=0.000;MLEAC=2;MLEAF=1.00;MQ=44.00;QD=27.41;SOR=1.394	GT:AD:DP:GQ:PL	1/1:0,72:72:99:2002,215,0
2R	20544101	.	G	A	2158.77	.	AC=2;AF=1.00;AN=2;DP=77;ExcessHet=3.0103;FS=0.000;MLEAC=2;MLEAF=1.00;MQ=44.00;QD=28.04;SOR=0.772	GT:AD:DP:GQ:PL	1/1:0,77:77:99:2187,231,0
2R	20544194	.	G	A	2072.77	.	AC=2;AF=1.00;AN=2;DP=76;ExcessHet=3.0103;FS=0.000;MLEAC=2;MLEAF=1.00;MQ=43.97;QD=27.27;SOR=1.349	GT:AD:DP:GQ:PL	1/1:0,76:76:99:2101,228,0
2R	20544207	.	C	G	2150.77	.	AC=2;AF=1.00;AN=2;DP=79;ExcessHet=3.0103;FS=0.000;MLEAC=2;MLEAF=1.00;MQ=43.98;QD=27.22;SOR=1.358	GT:AD:DP:GQ:PL	1/1:0,79:79:99:2179,235,0
2R	20544645	.	G	T	1085.77	.	AC=2;AF=1.00;AN=2;DP=26;ExcessHet=3.0103;FS=0.000;MLEAC=2;MLEAF=1.00;MQ=42.67;QD=30.26;SOR=6.593	GT:AD:DP:GQ:PL	1/1:0,26:26:78:1114,78,0
2R	20544652	.	T	G	1068.77	.	AC=2;AF=1.00;AN=2;DP=24;ExcessHet=3.0103;FS=0.000;MLEAC=2;MLEAF=1.00;MQ=42.56;QD=29.86;SOR=6.439	GT:AD:DP:GQ:PL	1/1:0,24:24:75:1097,75,0
2R	20544718	.	T	G	421.77	.	AC=2;AF=1.00;AN=2;DP=10;ExcessHet=3.0103;FS=0.000;MLEAC=2;MLEAF=1.00;MQ=42.27;QD=35.78;SOR=4.804	GT:AD:DP:GQ:PL	1/1:0,10:10:30:450,30,0
2R	20544726	.	A	C	376.78	.	AC=2;AF=1.00;AN=2;DP=8;ExcessHet=3.0103;FS=0.000;MLEAC=2;MLEAF=1.00;MQ=41.82;QD=25.19;SOR=4.407	GT:AD:DP:GQ:PL	1/1:0,8:8:27:405,27,0
2R	20544748	.	C	T	286.80	.	AC=2;AF=1.00;AN=2;DP=7;ExcessHet=3.0103;FS=0.000;MLEAC=2;MLEAF=1.00;MQ=41.50;QD=29.44;SOR=4.174	GT:AD:DP:GQ:PL	1/1:0,7:7:21:315,21,0
2R	20544796	.	T	G	62.74	.	AC=2;AF=1.00;AN=2;DP=2;ExcessHet=3.0103;FS=0.000;MLEAC=2;MLEAF=1.00;MQ=44.00;QD=31.37;SOR=2.303	GT:AD:DP:GQ:PL	1/1:0,2:2:6:90,6,0
2R	20545456	.	A	AG	1932.73	.	AC=2;AF=1.00;AN=2;DP=43;ExcessHet=3.0103;FS=0.000;MLEAC=2;MLEAF=1.00;MQ=41.30;QD=25.82;SOR=2.147	GT:AD:DP:GQ:PL	1/1:0,43:43:99:1970,135,0
2R	20545463	.	G	A	1940.77	.	AC=2;AF=1.00;AN=2;DP=45;ExcessHet=3.0103;FS=0.000;MLEAC=2;MLEAF=1.00;MQ=40.71;QD=31.25;SOR=1.714	GT:AD:DP:GQ:PL	1/1:0,45:45:99:1969,135,0
2R	20545824	.	T	A	1484.77	.	AC=2;AF=1.00;AN=2;DP=54;ExcessHet=3.0103;FS=0.000;MLEAC=2;MLEAF=1.00;MQ=44.00;QD=27.50;SOR=1.022	GT:AD:DP:GQ:PL	1/1:0,54:54:99:1513,162,0
2R	20545901	.	A	AGGCGAGG	2389.73	.	AC=2;AF=1.00;AN=2;DP=56;ExcessHet=3.0103;FS=0.000;MLEAC=2;MLEAF=1.00;MQ=44.00;QD=29.72;SOR=1.077	GT:AD:DP:GQ:PL	1/1:0,53:53:99:2427,168,0
2R	20545907	.	T	C	2464.77	.	AC=2;AF=1.00;AN=2;DP=56;ExcessHet=3.0103;FS=0.000;MLEAC=2;MLEAF=1.00;MQ=43.95;QD=28.93;SOR=1.302	GT:AD:DP:GQ:PL	1/1:0,56:56:99:2493,171,0
2R	20546133	.	G	A	1558.77	.	AC=2;AF=1.00;AN=2;DP=37;ExcessHet=3.0103;FS=0.000;MLEAC=2;MLEAF=1.00;MQ=43.67;QD=34.21;SOR=1.270	GT:AD:DP:GQ:PL	1/1:0,37:37:99:1587,111,0
2R	20546140	.	CAT	C	1514.73	.	AC=2;AF=1.00;AN=2;DP=35;ExcessHet=3.0103;FS=0.000;MLEAC=2;MLEAF=1.00;MQ=43.65;QD=31.07;SOR=1.148	GT:AD:DP:GQ:PL	1/1:0,35:35:99:1552,105,0
2R	20546197	.	C	G	1122.77	.	AC=2;AF=1.00;AN=2;DP=26;ExcessHet=3.0103;FS=0.000;MLEAC=2;MLEAF=1.00;MQ=43.53;QD=30.55;SOR=1.981	GT:AD:DP:GQ:PL	1/1:0,26:26:78:1151,78,0
2R	20546203	.	T	A	1186.77	.	AC=2;AF=1.00;AN=2;DP=27;ExcessHet=3.0103;FS=0.000;MLEAC=2;MLEAF=1.00;MQ=43.55;QD=26.28;SOR=1.528	GT:AD:DP:GQ:PL	1/1:0,27:27:81:1215,81,0
2R	20546227	.	A	G	1176.77	.	AC=2;AF=1.00;AN=2;DP=29;ExcessHet=3.0103;FS=0.000;MLEAC=2;MLEAF=1.00;MQ=43.83;QD=29.47;SOR=0.760	GT:AD:DP:GQ:PL	1/1:0,29:29:90:1205,90,0
2R	20546314	.	C	G	826.77	.	AC=2;AF=1.00;AN=2;DP=20;ExcessHet=3.0103;FS=0.000;MLEAC=2;MLEAF=1.00;MQ=42.67;QD=29.45;SOR=2.531	GT:AD:DP:GQ:PL	1/1:0,20:20:60:855,60,0
2R	20546318	.	CGA	C	754.73	.	AC=2;AF=1.00;AN=2;DP=18;ExcessHet=3.0103;FS=0.000;MLEAC=2;MLEAF=1.00;MQ=42.52;QD=31.66;SOR=3.500	GT:AD:DP:GQ:PL	1/1:0,18:18:54:792,54,0
2R	20546320	.	A	ACCCCCCCC	754.73	.	AC=2;AF=1.00;AN=2;DP=17;ExcessHet=3.0103;FS=0.000;MLEAC=2;MLEAF=1.00;MQ=42.43;QD=26.51;SOR=4.294	GT:AD:DP:GQ:PL	1/1:0,17:17:54:792,54,0
2R	20546338	.	T	A	468.77	.	AC=2;AF=1.00;AN=2;DP=18;ExcessHet=3.0103;FS=0.000;MLEAC=2;MLEAF=1.00;MQ=43.08;QD=26.04;SOR=0.693	GT:AD:DP:GQ:PL	1/1:0,18:18:53:497,53,0
2R	20546400	.	C	T	916.77	.	AC=2;AF=1.00;AN=2;DP=33;ExcessHet=3.0103;FS=0.000;MLEAC=2;MLEAF=1.00;MQ=43.59;QD=27.78;SOR=1.179	GT:AD:DP:GQ:PL	1/1:0,33:33:99:945,99,0
2R	20546958	.	G	GTT	2604.73	.	AC=2;AF=1.00;AN=2;DP=76;ExcessHet=3.0103;FS=0.000;MLEAC=2;MLEAF=1.00;MQ=43.11;QD=31.83;SOR=1.134	GT:AD:DP:GQ:PL	1/1:0,74:74:99:2642,223,0
2R	20547026	.	A	ACATATCTAT	3248.73	.	AC=2;AF=1.00;AN=2;DP=68;ExcessHet=3.0103;FS=0.000;MLEAC=2;MLEAF=1.00;MQ=42.59;QD=31.41;SOR=0.990	GT:AD:DP:GQ:PL	1/1:0,67:67:99:3286,223,0
2R	20547027	.	G	GGCGTAGT	3248.73	.	AC=2;AF=1.00;AN=2;DP=69;ExcessHet=3.0103;FS=0.000;MLEAC=2;MLEAF=1.00;MQ=42.61;QD=24.96;SOR=1.179	GT:AD:DP:GQ:PL	1/1:0,68:68:99:3286,223,0
2R	20547088	.	C	A	2934.77	.	AC=2;AF=1.00;AN=2;DP=68;ExcessHet=3.0103;FS=0.000;MLEAC=2;MLEAF=1.00;MQ=42.85;QD=32.05;SOR=1.022	GT:AD:DP:GQ:PL	1/1:0,68:68:99:2963,205,0
2R	20547107	.	C	A	3274.77	.	AC=2;AF=1.00;AN=2;DP=72;ExcessHet=3.0103;FS=0.000;MLEAC=2;MLEAF=1.00;MQ=43.03;QD=25.87;SOR=1.002	GT:AD:DP:GQ:PL	1/1:0,72:72:99:3303,223,0
2R	20547110	.	G	A	3276.77	.	AC=2;AF=1.00;AN=2;DP=74;ExcessHet=3.0103;FS=0.000;MLEAC=2;MLEAF=1.00;MQ=43.06;QD=31.79;SOR=0.927	GT:AD:DP:GQ:PL	1/1:0,74:74:99:3305,223,0
2R	20547144	.	T	G	2038.77	.	AC=2;AF=1.00;AN=2;DP=75;ExcessHet=3.0103;FS=0.000;MLEAC=2;MLEAF=1.00;MQ=43.26;QD=27.18;SOR=0.719	GT:AD:DP:GQ:PL	1/1:0,75:75:99:2067,224,0
2R	20547172	.	T	A	3462.77	.	AC=2;AF=1.00;AN=2;DP=78;ExcessHet=3.0103;FS=0.000;MLEAC=2;MLEAF=1.00;MQ=43.17;QD=32.84;SOR=0.855	GT:AD:DP:GQ:PL	1/1:0,78:78:99:3491,238,0
2R	20547182	.	C	T	3339.77	.	AC=2;AF=1.00;AN=2;DP=75;ExcessHet=3.0103;FS=0.000;MLEAC=2;MLEAF=1.00;MQ=43.11;QD=34.13;SOR=0.892	GT:AD:DP:GQ:PL	1/1:0,75:75:99:3368,226,0
2R	20547197	.	G	T	3571.77	.	AC=2;AF=1.00;AN=2;DP=76;ExcessHet=3.0103;FS=0.000;MLEAC=2;MLEAF=1.00;MQ=43.10;QD=31.36;SOR=0.920	GT:AD:DP:GQ:PL	1/1:0,76:76:99:3600,241,0
2R	20547199	.	T	C	3526.77	.	AC=2;AF=1.00;AN=2;DP=76;ExcessHet=3.0103;FS=0.000;MLEAC=2;MLEAF=1.00;MQ=43.10;QD=30.98;SOR=0.984	GT:AD:DP:GQ:PL	1/1:0,76:76:99:3555,238,0
2R	20547211	.	ATTGC	A	3112.73	.	AC=2;AF=1.00;AN=2;DP=69;ExcessHet=3.0103;FS=0.000;MLEAC=2;MLEAF=1.00;MQ=43.20;QD=28.84;SOR=0.910	GT:AD:DP:GQ:PL	1/1:0,69:69:99:3150,211,0
2R	20547228	.	C	A	3092.77	.	AC=2;AF=1.00;AN=2;DP=71;ExcessHet=3.0103;FS=0.000;MLEAC=2;MLEAF=1.00;MQ=43.25;QD=28.50;SOR=1.042	GT:AD:DP:GQ:PL	1/1:0,71:71:99:3121,217,0
2R	20547526	.	A	T	1613.77	.	AC=2;AF=1.00;AN=2;DP=59;ExcessHet=3.0103;FS=0.000;MLEAC=2;MLEAF=1.00;MQ=43.93;QD=27.82;SOR=1.179	GT:AD:DP:GQ:PL	1/1:0,58:58:99:1642,174,0
2R	20547771	.	ATT	A	1715.73	.	AC=2;AF=1.00;AN=2;BaseQRankSum=-1.430;ClippingRankSum=0.000;DP=75;ExcessHet=3.0103;FS=2.884;MLEAC=2;MLEAF=1.00;MQ=44.27;MQRankSum=0.066;QD=26.81;ReadPosRankSum=1.054;SOR=0.207	GT:AD:DP:GQ:PL	1/1:2,62:64:99:1753,183,0
2R	20547842	.	A	T	2135.77	.	AC=2;AF=1.00;AN=2;DP=78;ExcessHet=3.0103;FS=0.000;MLEAC=2;MLEAF=1.00;MQ=43.79;QD=27.38;SOR=1.252	GT:AD:DP:GQ:PL	1/1:0,78:78:99:2164,233,0
2R	20547972	.	C	T	2019.77	.	AC=2;AF=1.00;AN=2;DP=72;ExcessHet=3.0103;FS=0.000;MLEAC=2;MLEAF=1.00;MQ=43.66;QD=28.05;SOR=1.073	GT:AD:DP:GQ:PL	1/1:0,72:72:99:2048,216,0
2R	20548047	.	T	A	1929.77	.	AC=2;AF=1.00;AN=2;BaseQRankSum=1.667;ClippingRankSum=0.000;DP=72;ExcessHet=3.0103;FS=3.259;MLEAC=2;MLEAF=1.00;MQ=43.50;MQRankSum=-0.521;QD=26.80;ReadPosRankSum=1.599;SOR=0.448	GT:AD:DP:GQ:PL	1/1:1,71:72:99:1958,190,0
2R	20548084	.	A	G	2212.77	.	AC=2;AF=1.00;AN=2;BaseQRankSum=0.730;ClippingRankSum=0.000;DP=83;ExcessHet=3.0103;FS=3.750;MLEAC=2;MLEAF=1.00;MQ=43.65;MQRankSum=-0.417;QD=26.66;ReadPosRankSum=-0.529;SOR=0.793	GT:AD:DP:GQ:PL	1/1:1,82:83:99:2241,220,0
2R	20548189	.	C	T	3547.77	.	AC=2;AF=1.00;AN=2;BaseQRankSum=2.267;ClippingRankSum=0.000;DP=85;ExcessHet=3.0103;FS=0.000;MLEAC=2;MLEAF=1.00;MQ=42.48;MQRankSum=-1.695;QD=33.66;ReadPosRankSum=1.483;SOR=0.846	GT:AD:DP:GQ:PL	1/1:2,82:84:99:3576,189,0
2R	20548199	.	A	T	3674.77	.	AC=2;AF=1.00;AN=2;BaseQRankSum=0.166;ClippingRankSum=0.000;DP=88;ExcessHet=3.0103;FS=3.375;MLEAC=2;MLEAF=1.00;MQ=42.25;MQRankSum=-1.332;QD=28.21;ReadPosRankSum=0.020;SOR=0.525	GT:AD:DP:GQ:PL	1/1:1,86:87:99:3703,220,0
2R	20548212	.	A	G	3570.77	.	AC=2;AF=1.00;AN=2;BaseQRankSum=-0.843;ClippingRankSum=0.000;DP=84;ExcessHet=3.0103;FS=3.170;MLEAC=2;MLEAF=1.00;MQ=42.10;MQRankSum=-1.482;QD=30.59;ReadPosRankSum=-0.334;SOR=0.378	GT:AD:DP:GQ:PL	1/1:1,82:83:99:3599,205,0
2R	20548218	.	A	ATG	3621.73	.	AC=2;AF=1.00;AN=2;BaseQRankSum=0.134;ClippingRankSum=0.000;DP=82;ExcessHet=3.0103;FS=3.174;MLEAC=2;MLEAF=1.00;MQ=42.02;MQRankSum=-1.552;QD=29.90;ReadPosRankSum=-0.706;SOR=0.382	GT:AD:DP:GQ:PL	1/1:1,80:81:99:3659,208,0
2R	20548226	.	A	T	3436.77	.	AC=2;AF=1.00;AN=2;BaseQRankSum=-0.968;ClippingRankSum=0.000;DP=76;ExcessHet=3.0103;FS=3.245;MLEAC=2;MLEAF=1.00;MQ=41.74;MQRankSum=-1.681;QD=32.59;ReadPosRankSum=-0.980;SOR=0.436	GT:AD:DP:GQ:PL	1/1:1,75:76:99:3465,193,0
2R	20548228	.	A	G	3391.77	.	AC=2;AF=1.00;AN=2;BaseQRankSum=-0.418;ClippingRankSum=0.000;DP=77;ExcessHet=3.0103;FS=3.302;MLEAC=2;MLEAF=1.00;MQ=41.74;MQRankSum=-1.686;QD=31.80;ReadPosRankSum=-1.058;SOR=0.477	GT:AD:DP:GQ:PL	1/1:1,76:77:99:3420,190,0
2R	20548229	.	G	C	3391.77	.	AC=2;AF=1.00;AN=2;BaseQRankSum=-0.047;ClippingRankSum=0.000;DP=77;ExcessHet=3.0103;FS=3.302;MLEAC=2;MLEAF=1.00;MQ=41.74;MQRankSum=-1.686;QD=34.78;ReadPosRankSum=-1.080;SOR=0.477	GT:AD:DP:GQ:PL	1/1:1,76:77:99:3420,190,0
2R	20548235	.	G	A	3436.77	.	AC=2;AF=1.00;AN=2;BaseQRankSum=0.070;ClippingRankSum=0.000;DP=78;ExcessHet=3.0103;FS=3.358;MLEAC=2;MLEAF=1.00;MQ=41.77;MQRankSum=-1.658;QD=25.16;ReadPosRankSum=-1.555;SOR=0.517	GT:AD:DP:GQ:PL	1/1:1,77:78:99:3465,193,0
2R	20548238	.	AACATTTGCGC	A	3382.73	.	AC=2;AF=1.00;AN=2;BaseQRankSum=-0.371;ClippingRankSum=0.000;DP=78;ExcessHet=3.0103;FS=3.358;MLEAC=2;MLEAF=1.00;MQ=41.77;MQRankSum=-1.658;QD=30.53;ReadPosRankSum=-1.688;SOR=0.517	GT:AD:DP:GQ:PL	1/1:1,77:78:99:3420,190,0
2R	20548265	.	C	T	1927.77	.	AC=2;AF=1.00;AN=2;BaseQRankSum=-1.567;ClippingRankSum=0.000;DP=74;ExcessHet=3.0103;FS=3.129;MLEAC=2;MLEAF=1.00;MQ=41.74;MQRankSum=-1.674;QD=26.05;ReadPosRankSum=-0.398;SOR=0.353	GT:AD:DP:GQ:PL	1/1:1,73:74:99:1956,176,0
2R	20548277	.	A	T	3128.77	.	AC=2;AF=1.00;AN=2;BaseQRankSum=-0.048;ClippingRankSum=0.000;DP=74;ExcessHet=3.0103;FS=3.129;MLEAC=2;MLEAF=1.00;MQ=41.88;MQRankSum=-1.513;QD=26.86;ReadPosRankSum=-0.070;SOR=0.353	GT:AD:DP:GQ:PL	1/1:1,73:74:99:3157,177,0
2R	20548285	.	C	T	3048.77	.	AC=2;AF=1.00;AN=2;BaseQRankSum=-0.497;ClippingRankSum=0.000;DP=71;ExcessHet=3.0103;FS=0.000;MLEAC=2;MLEAF=1.00;MQ=41.92;MQRankSum=-1.465;QD=30.09;ReadPosRankSum=0.146;SOR=0.223	GT:AD:DP:GQ:PL	1/1:1,70:71:99:3077,169,0
2R	20548309	.	G	A	1873.77	.	AC=2;AF=1.00;AN=2;BaseQRankSum=-1.310;ClippingRankSum=0.000;DP=69;ExcessHet=3.0103;FS=0.000;MLEAC=2;MLEAF=1.00;MQ=42.33;MQRankSum=-1.143;QD=27.16;ReadPosRankSum=1.306;SOR=0.273	GT:AD:DP:GQ:PL	1/1:1,68:69:99:1902,162,0
2R	20548337	.	A	G	3085.77	.	AC=2;AF=1.00;AN=2;DP=70;ExcessHet=3.0103;FS=0.000;MLEAC=2;MLEAF=1.00;MQ=42.72;QD=33.80;SOR=1.163	GT:AD:DP:GQ:PL	1/1:0,70:70:99:3114,217,0
2R	20548346	.	A	T	3133.77	.	AC=2;AF=1.00;AN=2;DP=70;ExcessHet=3.0103;FS=0.000;MLEAC=2;MLEAF=1.00;MQ=42.82;QD=29.44;SOR=1.244	GT:AD:DP:GQ:PL	1/1:0,70:70:99:3162,220,0
2R	20548404	.	A	G	2011.77	.	AC=2;AF=1.00;AN=2;DP=73;ExcessHet=3.0103;FS=0.000;MLEAC=2;MLEAF=1.00;MQ=43.10;QD=27.94;SOR=1.073	GT:AD:DP:GQ:PL	1/1:0,72:72:99:2040,216,0
2R	20548456	.	A	G	2964.77	.	AC=2;AF=1.00;AN=2;DP=70;ExcessHet=3.0103;FS=0.000;MLEAC=2;MLEAF=1.00;MQ=43.01;QD=30.60;SOR=1.131	GT:AD:DP:GQ:PL	1/1:0,69:69:99:2993,211,0
2R	20548476	.	G	A	3166.77	.	AC=2;AF=1.00;AN=2;DP=71;ExcessHet=3.0103;FS=0.000;MLEAC=2;MLEAF=1.00;MQ=43.10;QD=25.80;SOR=0.811	GT:AD:DP:GQ:PL	1/1:0,70:70:99:3195,214,0
2R	20548482	.	G	T	3016.77	.	AC=2;AF=1.00;AN=2;DP=65;ExcessHet=3.0103;FS=0.000;MLEAC=2;MLEAF=1.00;MQ=43.11;QD=33.74;SOR=0.756	GT:AD:DP:GQ:PL	1/1:0,64:64:99:3045,205,0
2R	20548487	.	T	A	2836.77	.	AC=2;AF=1.00;AN=2;DP=64;ExcessHet=3.0103;FS=0.000;MLEAC=2;MLEAF=1.00;MQ=43.15;QD=30.86;SOR=0.724	GT:AD:DP:GQ:PL	1/1:0,63:63:99:2865,193,0
2R	20548514	.	G	A	1789.77	.	AC=2;AF=1.00;AN=2;DP=66;ExcessHet=3.0103;FS=0.000;MLEAC=2;MLEAF=1.00;MQ=43.28;QD=27.12;SOR=0.693	GT:AD:DP:GQ:PL	1/1:0,66:66:99:1818,198,0
2R	20548552	.	C	T	1579.77	.	AC=2;AF=1.00;AN=2;DP=55;ExcessHet=3.0103;FS=0.000;MLEAC=2;MLEAF=1.00;MQ=43.49;QD=28.72;SOR=0.804	GT:AD:DP:GQ:PL	1/1:0,55:55:99:1608,165,0
2R	20548769	.	C	T	2103.77	.	AC=2;AF=1.00;AN=2;DP=75;ExcessHet=3.0103;FS=0.000;MLEAC=2;MLEAF=1.00;MQ=43.66;QD=28.05;SOR=0.955	GT:AD:DP:GQ:PL	1/1:0,75:75:99:2132,224,0
2R	20548795	.	C	T	2104.77	.	AC=2;AF=1.00;AN=2;DP=75;ExcessHet=3.0103;FS=0.000;MLEAC=2;MLEAF=1.00;MQ=43.49;QD=28.06;SOR=0.955	GT:AD:DP:GQ:PL	1/1:0,75:75:99:2133,225,0
2R	20548823	.	A	G	3290.77	.	AC=2;AF=1.00;AN=2;DP=75;ExcessHet=3.0103;FS=0.000;MLEAC=2;MLEAF=1.00;MQ=43.48;QD=32.51;SOR=0.955	GT:AD:DP:GQ:PL	1/1:0,75:75:99:3319,229,0
2R	20548829	.	C	T	3168.77	.	AC=2;AF=1.00;AN=2;DP=72;ExcessHet=3.0103;FS=0.000;MLEAC=2;MLEAF=1.00;MQ=43.46;QD=28.83;SOR=1.002	GT:AD:DP:GQ:PL	1/1:0,72:72:99:3197,217,0
2R	20548897	.	A	T	2433.77	.	AC=2;AF=1.00;AN=2;DP=54;ExcessHet=3.0103;FS=0.000;MLEAC=2;MLEAF=1.00;MQ=42.42;QD=33.62;SOR=1.022	GT:AD:DP:GQ:PL	1/1:0,54:54:99:2462,166,0
2R	20548901	.	G	T	2513.77	.	AC=2;AF=1.00;AN=2;DP=57;ExcessHet=3.0103;FS=0.000;MLEAC=2;MLEAF=1.00;MQ=42.50;QD=28.25;SOR=0.877	GT:AD:DP:GQ:PL	1/1:0,57:57:99:2542,172,0
2R	20548945	.	T	C	2246.77	.	AC=2;AF=1.00;AN=2;DP=50;ExcessHet=3.0103;FS=0.000;MLEAC=2;MLEAF=1.00;MQ=42.65;QD=27.74;SOR=1.157	GT:AD:DP:GQ:PL	1/1:0,50:50:99:2275,154,0
2R	20548946	.	A	G	2280.77	.	AC=2;AF=1.00;AN=2;DP=50;ExcessHet=3.0103;FS=0.000;MLEAC=2;MLEAF=1.00;MQ=42.65;QD=34.98;SOR=1.157	GT:AD:DP:GQ:PL	1/1:0,50:50:99:2309,157,0
2R	20548949	.	A	C	2280.77	.	AC=2;AF=1.00;AN=2;DP=52;ExcessHet=3.0103;FS=0.000;MLEAC=2;MLEAF=1.00;MQ=42.70;QD=32.55;SOR=1.244	GT:AD:DP:GQ:PL	1/1:0,52:52:99:2309,157,0
2R	20548968	.	A	G	1558.77	.	AC=2;AF=1.00;AN=2;DP=58;ExcessHet=3.0103;FS=0.000;MLEAC=2;MLEAF=1.00;MQ=42.73;QD=27.35;SOR=1.342	GT:AD:DP:GQ:PL	1/1:0,57:57:99:1587,171,0
2R	20548992	.	G	A	2491.77	.	AC=2;AF=1.00;AN=2;DP=57;ExcessHet=3.0103;FS=0.000;MLEAC=2;MLEAF=1.00;MQ=43.00;QD=29.64;SOR=1.692	GT:AD:DP:GQ:PL	1/1:0,57:57:99:2520,175,0
2R	20548996	.	A	G	2499.77	.	AC=2;AF=1.00;AN=2;DP=57;ExcessHet=3.0103;FS=0.000;MLEAC=2;MLEAF=1.00;MQ=42.93;QD=30.74;SOR=1.569	GT:AD:DP:GQ:PL	1/1:0,57:57:99:2528,175,0
2R	20549030	.	T	C	1721.77	.	AC=2;AF=1.00;AN=2;DP=63;ExcessHet=3.0103;FS=0.000;MLEAC=2;MLEAF=1.00;MQ=43.15;QD=27.33;SOR=1.179	GT:AD:DP:GQ:PL	1/1:0,63:63:99:1750,188,0
2R	20549092	.	C	T	1692.77	.	AC=2;AF=1.00;AN=2;DP=63;ExcessHet=3.0103;FS=0.000;MLEAC=2;MLEAF=1.00;MQ=41.40;QD=26.87;SOR=0.790	GT:AD:DP:GQ:PL	1/1:0,63:63:99:1721,188,0
2R	20549132	.	AC	A	2452.73	.	AC=2;AF=1.00;AN=2;DP=56;ExcessHet=3.0103;FS=0.000;MLEAC=2;MLEAF=1.00;MQ=40.05;QD=30.14;SOR=0.841	GT:AD:DP:GQ:PL	1/1:0,56:56:99:2490,169,0
2R	20549138	.	T	A	2551.77	.	AC=2;AF=1.00;AN=2;DP=56;ExcessHet=3.0103;FS=0.000;MLEAC=2;MLEAF=1.00;MQ=39.94;QD=34.00;SOR=0.841	GT:AD:DP:GQ:PL	1/1:0,56:56:99:2580,175,0
2R	20549139	.	CGCA	C	2527.73	.	AC=2;AF=1.00;AN=2;DP=56;ExcessHet=3.0103;FS=0.000;MLEAC=2;MLEAF=1.00;MQ=39.94;QD=29.20;SOR=0.841	GT:AD:DP:GQ:PL	1/1:0,56:56:99:2565,172,0
2R	20549144	.	AAATT	A	2572.73	.	AC=2;AF=1.00;AN=2;DP=56;ExcessHet=3.0103;FS=0.000;MLEAC=2;MLEAF=1.00;MQ=39.88;QD=29.27;SOR=0.922	GT:AD:DP:GQ:PL	1/1:0,56:56:99:2610,175,0
2R	20549154	.	G	A	2474.77	.	AC=2;AF=1.00;AN=2;DP=53;ExcessHet=3.0103;FS=0.000;MLEAC=2;MLEAF=1.00;MQ=39.63;QD=29.91;SOR=0.892	GT:AD:DP:GQ:PL	1/1:0,53:53:99:2503,169,0
2R	20549164	.	G	T	2279.77	.	AC=2;AF=1.00;AN=2;DP=51;ExcessHet=3.0103;FS=0.000;MLEAC=2;MLEAF=1.00;MQ=39.34;QD=31.12;SOR=0.813	GT:AD:DP:GQ:PL	1/1:0,51:51:99:2308,157,0
2R	20549172	.	G	GAACCCATAAAAATCTATTT	2505.73	.	AC=2;AF=1.00;AN=2;DP=49;ExcessHet=3.0103;FS=0.000;MLEAC=2;MLEAF=1.00;MQ=39.19;QD=24.20;SOR=0.693	GT:AD:DP:GQ:PL	1/1:0,48:48:99:2543,171,0
2R	20549182	.	A	C	2230.77	.	AC=2;AF=1.00;AN=2;DP=51;ExcessHet=3.0103;FS=0.000;MLEAC=2;MLEAF=1.00;MQ=39.68;QD=27.46;SOR=0.732	GT:AD:DP:GQ:PL	1/1:0,51:51:99:2259,156,0
2R	20549249	.	C	T	2654.77	.	AC=2;AF=1.00;AN=2;BaseQRankSum=1.264;ClippingRankSum=0.000;DP=62;ExcessHet=3.0103;FS=3.153;MLEAC=2;MLEAF=1.00;MQ=41.50;MQRankSum=-1.221;QD=25.32;ReadPosRankSum=-0.420;SOR=0.378	GT:AD:DP:GQ:PL	1/1:1,61:62:99:2683,142,0
2R	20549254	.	T	C	2716.77	.	AC=2;AF=1.00;AN=2;BaseQRankSum=-0.581;ClippingRankSum=0.000;DP=63;ExcessHet=3.0103;FS=3.080;MLEAC=2;MLEAF=1.00;MQ=41.56;MQRankSum=-1.201;QD=34.22;ReadPosRankSum=-0.586;SOR=0.324	GT:AD:DP:GQ:PL	1/1:1,62:63:99:2745,145,0
2R	20549260	.	A	C	2761.77	.	AC=2;AF=1.00;AN=2;BaseQRankSum=-0.675;ClippingRankSum=0.000;DP=63;ExcessHet=3.0103;FS=3.080;MLEAC=2;MLEAF=1.00;MQ=41.66;MQRankSum=-1.147;QD=29.58;ReadPosRankSum=-0.679;SOR=0.324	GT:AD:DP:GQ:PL	1/1:1,62:63:99:2790,148,0
2R	20549262	.	A	T	2819.77	.	AC=2;AF=1.00;AN=2;BaseQRankSum=-1.331;ClippingRankSum=0.000;DP=63;ExcessHet=3.0103;FS=3.080;MLEAC=2;MLEAF=1.00;MQ=41.71;MQRankSum=-1.120;QD=28.35;ReadPosRankSum=-0.747;SOR=0.324	GT:AD:DP:GQ:PL	1/1:1,62:63:99:2848,154,0
2R	20549263	.	A	C	2819.77	.	AC=2;AF=1.00;AN=2;BaseQRankSum=-0.858;ClippingRankSum=0.000;DP=62;ExcessHet=3.0103;FS=0.000;MLEAC=2;MLEAF=1.00;MQ=41.72;MQRankSum=-1.110;QD=31.19;ReadPosRankSum=-0.732;SOR=0.274	GT:AD:DP:GQ:PL	1/1:1,61:62:99:2848,154,0
2R	20549272	.	T	C	2622.77	.	AC=2;AF=1.00;AN=2;BaseQRankSum=-0.460;ClippingRankSum=0.000;DP=61;ExcessHet=3.0103;FS=0.000;MLEAC=2;MLEAF=1.00;MQ=41.96;MQRankSum=-1.021;QD=30.04;ReadPosRankSum=0.279;SOR=0.223	GT:AD:DP:GQ:PL	1/1:1,60:61:99:2651,142,0
2R	20549295	.	T	A	1504.77	.	AC=2;AF=1.00;AN=2;BaseQRankSum=-0.853;ClippingRankSum=0.000;DP=57;ExcessHet=3.0103;FS=0.000;MLEAC=2;MLEAF=1.00;MQ=42.15;MQRankSum=-0.891;QD=26.40;ReadPosRankSum=1.346;SOR=0.223	GT:AD:DP:GQ:PL	1/1:1,56:57:99:1533,142,0
2R	20549315	.	G	C	1649.77	.	AC=2;AF=1.00;AN=2;DP=59;ExcessHet=3.0103;FS=0.000;MLEAC=2;MLEAF=1.00;MQ=42.60;QD=27.96;SOR=0.871	GT:AD:DP:GQ:PL	1/1:0,59:59:99:1678,177,0
2R	20549342	.	C	A	1700.77	.	AC=2;AF=1.00;AN=2;DP=61;ExcessHet=3.0103;FS=0.000;MLEAC=2;MLEAF=1.00;MQ=42.73;QD=27.88;SOR=0.941	GT:AD:DP:GQ:PL	1/1:0,61:61:99:1729,183,0
2R	20549367	.	G	A	2427.77	.	AC=2;AF=1.00;AN=2;DP=56;ExcessHet=3.0103;FS=0.000;MLEAC=2;MLEAF=1.00;MQ=42.90;QD=24.90;SOR=1.009	GT:AD:DP:GQ:PL	1/1:0,56:56:99:2456,169,0
2R	20549372	.	C	G	2433.77	.	AC=2;AF=1.00;AN=2;DP=53;ExcessHet=3.0103;FS=0.000;MLEAC=2;MLEAF=1.00;MQ=42.93;QD=28.65;SOR=0.981	GT:AD:DP:GQ:PL	1/1:0,53:53:99:2462,169,0
2R	20549454	.	T	C	1778.77	.	AC=2;AF=1.00;AN=2;DP=66;ExcessHet=3.0103;FS=0.000;MLEAC=2;MLEAF=1.00;MQ=43.54;QD=27.37;SOR=0.723	GT:AD:DP:GQ:PL	1/1:0,65:65:99:1807,195,0
2R	20549547	.	G	A	2003.77	.	AC=2;AF=1.00;AN=2;DP=49;ExcessHet=3.0103;FS=0.000;MLEAC=2;MLEAF=1.00;MQ=43.46;QD=28.70;SOR=1.981	GT:AD:DP:GQ:PL	1/1:0,47:47:99:2032,144,0
2R	20549553	.	T	A	2005.77	.	AC=2;AF=1.00;AN=2;DP=48;ExcessHet=3.0103;FS=0.000;MLEAC=2;MLEAF=1.00;MQ=43.51;QD=31.41;SOR=2.110	GT:AD:DP:GQ:PL	1/1:0,46:46:99:2034,141,0
2R	20549689	.	G	A	1447.77	.	AC=2;AF=1.00;AN=2;DP=52;ExcessHet=3.0103;FS=0.000;MLEAC=2;MLEAF=1.00;MQ=44.00;QD=27.84;SOR=0.941	GT:AD:DP:GQ:PL	1/1:0,52:52:99:1476,156,0
2R	20549746	.	A	G	1389.77	.	AC=2;AF=1.00;AN=2;BaseQRankSum=0.498;ClippingRankSum=0.000;DP=55;ExcessHet=3.0103;FS=0.000;MLEAC=2;MLEAF=1.00;MQ=43.93;MQRankSum=-0.097;QD=25.27;ReadPosRankSum=0.284;SOR=0.253	GT:AD:DP:GQ:PL	1/1:1,54:55:99:1418,136,0
2R	20549779	.	T	C	1639.77	.	AC=2;AF=1.00;AN=2;BaseQRankSum=1.804;ClippingRankSum=0.000;DP=59;ExcessHet=3.0103;FS=0.000;MLEAC=2;MLEAF=1.00;MQ=43.97;MQRankSum=0.000;QD=27.79;ReadPosRankSum=-1.138;SOR=0.557	GT:AD:DP:GQ:PL	1/1:1,58:59:99:1668,167,0
2R	20549893	.	T	C	1844.77	.	AC=2;AF=1.00;AN=2;BaseQRankSum=-1.621;ClippingRankSum=0.000;DP=71;ExcessHet=3.0103;FS=3.461;MLEAC=2;MLEAF=1.00;MQ=43.94;MQRankSum=-0.085;QD=25.98;ReadPosRankSum=-0.686;SOR=0.595	GT:AD:DP:GQ:PL	1/1:1,70:71:99:1873,183,0
2R	20550173	.	TCGAGGTGC	T	3106.73	.	AC=2;AF=1.00;AN=2;DP=75;ExcessHet=3.0103;FS=0.000;MLEAC=2;MLEAF=1.00;MQ=44.88;QD=32.38;SOR=1.042	GT:AD:DP:GQ:PL	1/1:0,71:71:99:3144,214,0
2R	20550210	.	A	T	1961.77	.	AC=2;AF=1.00;AN=2;BaseQRankSum=1.786;ClippingRankSum=0.000;DP=74;ExcessHet=3.0103;FS=3.641;MLEAC=2;MLEAF=1.00;MQ=44.00;MQRankSum=0.000;QD=26.51;ReadPosRankSum=-0.023;SOR=0.721	GT:AD:DP:GQ:PL	1/1:1,73:74:99:1990,210,0
2R	20550284	.	G	T	2404.77	.	AC=2;AF=1.00;AN=2;BaseQRankSum=-1.454;ClippingRankSum=0.000;DP=88;ExcessHet=3.0103;FS=3.424;MLEAC=2;MLEAF=1.00;MQ=44.00;MQRankSum=0.000;QD=27.33;ReadPosRankSum=-1.378;SOR=0.560	GT:AD:DP:GQ:PL	1/1:1,87:88:99:2433,235,0
2R	20550322	.	C	T	2487.77	.	AC=2;AF=1.00;AN=2;BaseQRankSum=-0.283;ClippingRankSum=0.000;DP=90;ExcessHet=3.0103;FS=0.000;MLEAC=2;MLEAF=1.00;MQ=44.00;MQRankSum=0.000;QD=27.64;ReadPosRankSum=-0.270;SOR=0.258	GT:AD:DP:GQ:PL	1/1:1,89:90:99:2516,241,0
2R	20550403	.	G	A	2285.77	.	AC=2;AF=1.00;AN=2;BaseQRankSum=-0.212;ClippingRankSum=0.000;DP=85;ExcessHet=3.0103;FS=0.000;MLEAC=2;MLEAF=1.00;MQ=43.94;MQRankSum=-0.078;QD=27.21;ReadPosRankSum=-0.470;SOR=0.351	GT:AD:DP:GQ:PL	1/1:1,83:84:99:2314,224,0
2R	20550470	.	T	A	2056.77	.	AC=2;AF=1.00;AN=2;BaseQRankSum=-0.650;ClippingRankSum=0.000;DP=77;ExcessHet=3.0103;FS=0.000;MLEAC=2;MLEAF=1.00;MQ=43.94;MQRankSum=-0.082;QD=26.71;ReadPosRankSum=-1.332;SOR=0.416	GT:AD:DP:GQ:PL	1/1:1,76:77:99:2085,202,0
2R	20550493	.	T	A	2021.77	.	AC=2;AF=1.00;AN=2;BaseQRankSum=-0.115;ClippingRankSum=0.000;DP=77;ExcessHet=3.0103;FS=2.943;MLEAC=2;MLEAF=1.00;MQ=43.96;MQRankSum=-0.082;QD=26.26;ReadPosRankSum=-0.222;SOR=0.180	GT:AD:DP:GQ:PL	1/1:2,75:77:99:2050,175,0
2R	20550510	.	C	A	2116.77	.	AC=2;AF=1.00;AN=2;BaseQRankSum=2.135;ClippingRankSum=0.000;DP=78;ExcessHet=3.0103;FS=2.926;MLEAC=2;MLEAF=1.00;MQ=43.96;MQRankSum=-0.081;QD=27.14;ReadPosRankSum=-0.830;SOR=0.188	GT:AD:DP:GQ:PL	1/1:2,76:78:99:2145,196,0
2R	20550627	.	A	C	3093.77	.	AC=2;AF=1.00;AN=2;DP=72;ExcessHet=3.0103;FS=0.000;MLEAC=2;MLEAF=1.00;MQ=44.00;QD=29.86;SOR=0.971	GT:AD:DP:GQ:PL	1/1:0,71:71:99:3122,214,0
2R	20550631	.	C	T	3065.77	.	AC=2;AF=1.00;AN=2;DP=71;ExcessHet=3.0103;FS=0.000;MLEAC=2;MLEAF=1.00;MQ=44.00;QD=30.03;SOR=1.011	GT:AD:DP:GQ:PL	1/1:0,70:70:99:3094,211,0
2R	20551027	.	T	C	1675.77	.	AC=2;AF=1.00;AN=2;DP=61;ExcessHet=3.0103;FS=0.000;MLEAC=2;MLEAF=1.00;MQ=43.90;QD=27.47;SOR=0.865	GT:AD:DP:GQ:PL	1/1:0,61:61:99:1704,183,0
2R	20551433	.	C	G	1254.77	.	AC=2;AF=1.00;AN=2;DP=49;ExcessHet=3.0103;FS=0.000;MLEAC=2;MLEAF=1.00;MQ=44.00;QD=26.14;SOR=1.562	GT:AD:DP:GQ:PL	1/1:0,48:48:99:1283,142,0
2R	20551486	.	T	C	2259.77	.	AC=2;AF=1.00;AN=2;DP=55;ExcessHet=3.0103;FS=0.000;MLEAC=2;MLEAF=1.00;MQ=43.96;QD=28.84;SOR=0.846	GT:AD:DP:GQ:PL	1/1:0,54:54:99:2288,161,0
2R	20551495	.	T	C	2276.77	.	AC=2;AF=1.00;AN=2;DP=52;ExcessHet=3.0103;FS=0.000;MLEAC=2;MLEAF=1.00;MQ=43.96;QD=27.15;SOR=1.094	GT:AD:DP:GQ:PL	1/1:0,51:51:99:2305,156,0
2R	20551505	.	C	T	2286.77	.	AC=2;AF=1.00;AN=2;DP=53;ExcessHet=3.0103;FS=0.000;MLEAC=2;MLEAF=1.00;MQ=43.96;QD=26.72;SOR=0.941	GT:AD:DP:GQ:PL	1/1:0,52:52:99:2315,157,0
2R	20551633	.	C	A	1605.77	.	AC=2;AF=1.00;AN=2;DP=57;ExcessHet=3.0103;FS=0.000;MLEAC=2;MLEAF=1.00;MQ=43.97;QD=28.17;SOR=0.800	GT:AD:DP:GQ:PL	1/1:0,57:57:99:1634,171,0
2R	20551850	.	G	A	1989.77	.	AC=2;AF=1.00;AN=2;DP=72;ExcessHet=3.0103;FS=0.000;MLEAC=2;MLEAF=1.00;MQ=43.93;QD=28.02;SOR=1.362	GT:AD:DP:GQ:PL	1/1:0,71:71:99:2018,213,0
2R	20551881	.	G	A	2194.77	.	AC=2;AF=1.00;AN=2;DP=80;ExcessHet=3.0103;FS=0.000;MLEAC=2;MLEAF=1.00;MQ=43.94;QD=28.14;SOR=1.409	GT:AD:DP:GQ:PL	1/1:0,78:78:99:2223,233,0
2R	20551930	.	T	G	2088.77	.	AC=2;AF=1.00;AN=2;DP=78;ExcessHet=3.0103;FS=0.000;MLEAC=2;MLEAF=1.00;MQ=44.00;QD=26.78;SOR=1.329	GT:AD:DP:GQ:PL	1/1:0,78:78:99:2117,232,0
2R	20552016	.	C	T	1951.77	.	AC=2;AF=1.00;AN=2;DP=70;ExcessHet=3.0103;FS=0.000;MLEAC=2;MLEAF=1.00;MQ=44.16;QD=27.88;SOR=0.874	GT:AD:DP:GQ:PL	1/1:0,70:70:99:1980,210,0
2R	20552068	.	TTGGGTG	T	3359.73	.	AC=2;AF=1.00;AN=2;DP=73;ExcessHet=3.0103;FS=0.000;MLEAC=2;MLEAF=1.00;MQ=44.15;QD=27.34;SOR=1.117	GT:AD:DP:GQ:PL	1/1:0,71:71:99:3397,229,0
2R	20552075	.	T	TACAC	3359.73	.	AC=2;AF=1.00;AN=2;DP=73;ExcessHet=3.0103;FS=0.000;MLEAC=2;MLEAF=1.00;MQ=44.15;QD=29.48;SOR=1.073	GT:AD:DP:GQ:PL	1/1:0,72:72:99:3397,229,0
2R	20552182	.	G	A	1749.77	.	AC=2;AF=1.00;AN=2;BaseQRankSum=-0.837;ClippingRankSum=0.000;DP=69;ExcessHet=3.0103;FS=4.175;MLEAC=2;MLEAF=1.00;MQ=44.00;MQRankSum=0.000;QD=25.73;ReadPosRankSum=1.353;SOR=1.094	GT:AD:DP:GQ:PL	1/1:1,67:68:99:1778,157,0
2R	20552206	.	A	T	2990.77	.	AC=2;AF=1.00;AN=2;BaseQRankSum=1.402;ClippingRankSum=0.000;DP=69;ExcessHet=3.0103;FS=4.175;MLEAC=2;MLEAF=1.00;MQ=44.00;MQRankSum=0.000;QD=27.53;ReadPosRankSum=0.161;SOR=1.094	GT:AD:DP:GQ:PL	1/1:1,67:68:99:3019,164,0
2R	20552229	.	C	A	2905.77	.	AC=2;AF=1.00;AN=2;BaseQRankSum=1.657;ClippingRankSum=0.000;DP=67;ExcessHet=3.0103;FS=3.424;MLEAC=2;MLEAF=1.00;MQ=43.97;MQRankSum=0.000;QD=30.58;ReadPosRankSum=-0.684;SOR=0.572	GT:AD:DP:GQ:PL	1/1:1,65:66:99:2934,160,0
2R	20552245	.	A	C	2802.77	.	AC=2;AF=1.00;AN=2;BaseQRankSum=1.711;ClippingRankSum=0.000;DP=69;ExcessHet=3.0103;FS=3.701;MLEAC=2;MLEAF=1.00;MQ=43.97;MQRankSum=0.000;QD=28.91;ReadPosRankSum=-1.631;SOR=0.767	GT:AD:DP:GQ:PL	1/1:1,67:68:99:2831,162,0
2R	20552286	.	C	A	1844.77	.	AC=2;AF=1.00;AN=2;BaseQRankSum=1.813;ClippingRankSum=0.000;DP=68;ExcessHet=3.0103;FS=3.411;MLEAC=2;MLEAF=1.00;MQ=43.93;MQRankSum=-0.087;QD=27.13;ReadPosRankSum=0.077;SOR=0.561	GT:AD:DP:GQ:PL	1/1:1,67:68:99:1873,194,0
2R	20552332	.	G	A	1626.77	.	AC=2;AF=1.00;AN=2;DP=60;ExcessHet=3.0103;FS=0.000;MLEAC=2;MLEAF=1.00;MQ=43.92;QD=27.11;SOR=0.831	GT:AD:DP:GQ:PL	1/1:0,60:60:99:1655,180,0
2R	20552442	.	G	A	2436.77	.	AC=2;AF=1.00;AN=2;DP=55;ExcessHet=3.0103;FS=0.000;MLEAC=2;MLEAF=1.00;MQ=43.96;QD=33.89;SOR=1.262	GT:AD:DP:GQ:PL	1/1:0,55:55:99:2465,166,0
2R	20552448	.	A	T	2512.77	.	AC=2;AF=1.00;AN=2;DP=57;ExcessHet=3.0103;FS=0.000;MLEAC=2;MLEAF=1.00;MQ=43.97;QD=34.39;SOR=1.238	GT:AD:DP:GQ:PL	1/1:0,57:57:99:2541,172,0
2R	20552492	.	T	C	2995.77	.	AC=2;AF=1.00;AN=2;BaseQRankSum=1.549;ClippingRankSum=0.000;DP=69;ExcessHet=3.0103;FS=3.475;MLEAC=2;MLEAF=1.00;MQ=43.91;MQRankSum=-0.142;QD=28.05;ReadPosRankSum=-0.418;SOR=0.606	GT:AD:DP:GQ:PL	1/1:1,68:69:99:3024,169,0
2R	20552494	.	T	G	2995.77	.	AC=2;AF=1.00;AN=2;BaseQRankSum=1.647;ClippingRankSum=0.000;DP=70;ExcessHet=3.0103;FS=3.537;MLEAC=2;MLEAF=1.00;MQ=43.92;MQRankSum=-0.141;QD=28.41;ReadPosRankSum=-0.461;SOR=0.650	GT:AD:DP:GQ:PL	1/1:1,69:70:99:3024,169,0
2R	20552652	.	CCAAAA	C	2364.73	.	AC=2;AF=1.00;AN=2;BaseQRankSum=0.856;ClippingRankSum=0.000;DP=58;ExcessHet=3.0103;FS=3.181;MLEAC=2;MLEAF=1.00;MQ=45.70;MQRankSum=0.451;QD=29.30;ReadPosRankSum=0.800;SOR=0.408	GT:AD:DP:GQ:PL	1/1:1,56:57:99:2402,108,0
2R	20552673	.	C	T	2556.77	.	AC=2;AF=1.00;AN=2;DP=59;ExcessHet=3.0103;FS=0.000;MLEAC=2;MLEAF=1.00;MQ=44.93;QD=27.47;SOR=0.726	GT:AD:DP:GQ:PL	1/1:0,59:59:99:2585,181,0
2R	20552789	.	G	T	2666.77	.	AC=2;AF=1.00;AN=2;DP=60;ExcessHet=3.0103;FS=0.000;MLEAC=2;MLEAF=1.00;MQ=43.97;QD=34.32;SOR=0.760	GT:AD:DP:GQ:PL	1/1:0,60:60:99:2695,181,0
2R	20552792	.	G	A	2711.77	.	AC=2;AF=1.00;AN=2;DP=59;ExcessHet=3.0103;FS=0.000;MLEAC=2;MLEAF=1.00;MQ=43.97;QD=28.11;SOR=0.796	GT:AD:DP:GQ:PL	1/1:0,59:59:99:2740,184,0
2R	20552796	.	C	T	2623.77	.	AC=2;AF=1.00;AN=2;DP=55;ExcessHet=3.0103;FS=0.000;MLEAC=2;MLEAF=1.00;MQ=43.96;QD=29.52;SOR=0.804	GT:AD:DP:GQ:PL	1/1:0,55:55:99:2652,181,0
2R	20552807	.	AT	A	2434.73	.	AC=2;AF=1.00;AN=2;DP=55;ExcessHet=3.0103;FS=0.000;MLEAC=2;MLEAF=1.00;MQ=43.96;QD=26.94;SOR=0.970	GT:AD:DP:GQ:PL	1/1:0,55:55:99:2472,169,0
2R	20552982	.	A	G	1580.77	.	AC=2;AF=1.00;AN=2;BaseQRankSum=0.121;ClippingRankSum=0.000;DP=59;ExcessHet=3.0103;FS=3.237;MLEAC=2;MLEAF=1.00;MQ=43.93;MQRankSum=5.432;QD=26.79;ReadPosRankSum=-0.676;SOR=0.442	GT:AD:DP:GQ:PL	1/1:1,58:59:99:1609,148,0
2R	20553056	.	T	G	1252.77	.	AC=2;AF=1.00;AN=2;BaseQRankSum=1.184;ClippingRankSum=0.000;DP=51;ExcessHet=3.0103;FS=0.000;MLEAC=2;MLEAF=1.00;MQ=43.92;MQRankSum=5.051;QD=24.56;ReadPosRankSum=0.374;SOR=0.382	GT:AD:DP:GQ:PL	1/1:1,50:51:99:1281,126,0
2R	20553275	.	G	A	2573.77	.	AC=2;AF=1.00;AN=2;DP=58;ExcessHet=3.0103;FS=0.000;MLEAC=2;MLEAF=1.00;MQ=43.92;QD=33.20;SOR=0.693	GT:AD:DP:GQ:PL	1/1:0,58:58:99:2602,175,0
2R	20553277	.	C	T	2618.77	.	AC=2;AF=1.00;AN=2;DP=57;ExcessHet=3.0103;FS=0.000;MLEAC=2;MLEAF=1.00;MQ=43.91;QD=29.99;SOR=0.728	GT:AD:DP:GQ:PL	1/1:0,57:57:99:2647,178,0
2R	20553278	.	A	C	2618.77	.	AC=2;AF=1.00;AN=2;DP=57;ExcessHet=3.0103;FS=0.000;MLEAC=2;MLEAF=1.00;MQ=43.91;QD=26.46;SOR=0.728	GT:AD:DP:GQ:PL	1/1:0,57:57:99:2647,178,0
2R	20553294	.	C	T	2593.77	.	AC=2;AF=1.00;AN=2;DP=60;ExcessHet=3.0103;FS=0.000;MLEAC=2;MLEAF=1.00;MQ=43.92;QD=31.34;SOR=0.906	GT:AD:DP:GQ:PL	1/1:0,60:60:99:2622,181,0
2R	20553351	.	TACTTGGGAGTA	T	1605.73	.	AC=2;AF=1.00;AN=2;BaseQRankSum=2.145;ClippingRankSum=0.000;DP=70;ExcessHet=3.0103;FS=0.000;MLEAC=2;MLEAF=1.00;MQ=43.54;MQRankSum=-0.269;QD=25.49;ReadPosRankSum=0.314;SOR=1.609	GT:AD:DP:GQ:PL	1/1:2,61:63:99:1643,140,0
2R	20553849	.	T	C	2182.77	.	AC=2;AF=1.00;AN=2;DP=79;ExcessHet=3.0103;FS=0.000;MLEAC=2;MLEAF=1.00;MQ=43.93;QD=27.63;SOR=0.718	GT:AD:DP:GQ:PL	1/1:0,79:79:99:2211,237,0
2R	20553903	.	A	C	2823.77	.	AC=2;AF=1.00;AN=2;DP=64;ExcessHet=3.0103;FS=0.000;MLEAC=2;MLEAF=1.00;MQ=43.97;QD=29.27;SOR=1.306	GT:AD:DP:GQ:PL	1/1:0,64:64:99:2852,196,0
2R	20553908	.	AT	A	2812.73	.	AC=2;AF=1.00;AN=2;DP=64;ExcessHet=3.0103;FS=0.000;MLEAC=2;MLEAF=1.00;MQ=43.97;QD=32.97;SOR=1.306	GT:AD:DP:GQ:PL	1/1:0,64:64:99:2850,196,0
2R	20553973	.	T	TA	1310.73	.	AC=2;AF=1.00;AN=2;DP=62;ExcessHet=3.0103;FS=0.000;MLEAC=2;MLEAF=1.00;MQ=43.94;QD=22.22;SOR=1.123	GT:AD:DP:GQ:PL	1/1:0,59:59:99:1348,176,0
2R	20554425	.	C	G	1346.77	.	AC=2;AF=1.00;AN=2;DP=58;ExcessHet=3.0103;FS=0.000;MLEAC=2;MLEAF=1.00;MQ=43.92;QD=25.90;SOR=1.358	GT:AD:DP:GQ:PL	1/1:0,52:52:99:1375,154,0
2R	20554438	.	C	T	2596.77	.	AC=2;AF=1.00;AN=2;DP=65;ExcessHet=3.0103;FS=0.000;MLEAC=2;MLEAF=1.00;MQ=43.88;QD=31.89;SOR=1.123	GT:AD:DP:GQ:PL	1/1:0,59:59:99:2625,184,0
2R	20554444	.	T	A	2580.77	.	AC=2;AF=1.00;AN=2;DP=65;ExcessHet=3.0103;FS=0.000;MLEAC=2;MLEAF=1.00;MQ=43.68;QD=30.93;SOR=1.316	GT:AD:DP:GQ:PL	1/1:0,59:59:99:2609,181,0
2R	20554629	.	T	C	2733.77	.	AC=2;AF=1.00;AN=2;DP=63;ExcessHet=3.0103;FS=0.000;MLEAC=2;MLEAF=1.00;MQ=43.91;QD=28.89;SOR=0.933	GT:AD:DP:GQ:PL	1/1:0,63:63:99:2762,189,0
2R	20554635	.	A	G	2733.77	.	AC=2;AF=1.00;AN=2;DP=61;ExcessHet=3.0103;FS=0.000;MLEAC=2;MLEAF=1.00;MQ=43.94;QD=30.66;SOR=1.022	GT:AD:DP:GQ:PL	1/1:0,61:61:99:2762,189,0
2R	20554818	.	CCGATGCCCGTTCCAGATA	C	2532.73	.	AC=2;AF=1.00;AN=2;DP=59;ExcessHet=3.0103;FS=0.000;MLEAC=2;MLEAF=1.00;MQ=43.20;QD=21.98;SOR=0.762	GT:AD:DP:GQ:PL	1/1:0,58:58:99:2570,176,0
2R	20555038	.	A	T	1987.77	.	AC=2;AF=1.00;AN=2;DP=76;ExcessHet=3.0103;FS=0.000;MLEAC=2;MLEAF=1.00;MQ=42.83;QD=26.15;SOR=0.693	GT:AD:DP:GQ:PL	1/1:0,76:76:99:2016,225,0
2R	20555204	.	G	A	1722.77	.	AC=2;AF=1.00;AN=2;DP=62;ExcessHet=3.0103;FS=0.000;MLEAC=2;MLEAF=1.00;MQ=42.69;QD=27.79;SOR=0.976	GT:AD:DP:GQ:PL	1/1:0,62:62:99:1751,186,0
2R	20555253	.	AG	A	3047.73	.	AC=2;AF=1.00;AN=2;DP=69;ExcessHet=3.0103;FS=0.000;MLEAC=2;MLEAF=1.00;MQ=41.86;QD=29.75;SOR=1.054	GT:AD:DP:GQ:PL	1/1:0,69:69:99:3085,208,0
2R	20555259	.	ATTCC	A	3136.73	.	AC=2;AF=1.00;AN=2;DP=70;ExcessHet=3.0103;FS=0.000;MLEAC=2;MLEAF=1.00;MQ=41.82;QD=30.25;SOR=1.011	GT:AD:DP:GQ:PL	1/1:0,70:70:99:3174,214,0
2R	20555264	.	AG	A	3157.73	.	AC=2;AF=1.00;AN=2;DP=69;ExcessHet=3.0103;FS=0.000;MLEAC=2;MLEAF=1.00;MQ=41.83;QD=28.95;SOR=1.054	GT:AD:DP:GQ:PL	1/1:0,69:69:99:3195,214,0
2R	20555272	.	G	A	3076.77	.	AC=2;AF=1.00;AN=2;DP=68;ExcessHet=3.0103;FS=0.000;MLEAC=2;MLEAF=1.00;MQ=41.73;QD=31.10;SOR=1.098	GT:AD:DP:GQ:PL	1/1:0,68:68:99:3105,208,0
2R	20555273	.	TG	T	3202.73	.	AC=2;AF=1.00;AN=2;DP=68;ExcessHet=3.0103;FS=0.000;MLEAC=2;MLEAF=1.00;MQ=41.61;QD=26.79;SOR=1.022	GT:AD:DP:GQ:PL	1/1:0,68:68:99:3240,217,0
2R	20555276	.	T	C	3256.77	.	AC=2;AF=1.00;AN=2;DP=71;ExcessHet=3.0103;FS=0.000;MLEAC=2;MLEAF=1.00;MQ=41.62;QD=30.72;SOR=0.904	GT:AD:DP:GQ:PL	1/1:0,71:71:99:3285,220,0
2R	20555279	.	G	A	3211.77	.	AC=2;AF=1.00;AN=2;DP=70;ExcessHet=3.0103;FS=0.000;MLEAC=2;MLEAF=1.00;MQ=41.47;QD=28.82;SOR=0.811	GT:AD:DP:GQ:PL	1/1:0,70:70:99:3240,217,0
2R	20555280	.	AGG	A	3320.73	.	AC=2;AF=1.00;AN=2;DP=69;ExcessHet=3.0103;FS=0.000;MLEAC=2;MLEAF=1.00;MQ=41.43;QD=27.18;SOR=0.781	GT:AD:DP:GQ:PL	1/1:0,69:69:99:3358,226,0
2R	20555283	.	T	TAC	3185.73	.	AC=2;AF=1.00;AN=2;DP=69;ExcessHet=3.0103;FS=0.000;MLEAC=2;MLEAF=1.00;MQ=41.43;QD=32.78;SOR=0.781	GT:AD:DP:GQ:PL	1/1:0,69:69:99:3223,217,0
2R	20555313	.	T	A	3127.77	.	AC=2;AF=1.00;AN=2;DP=71;ExcessHet=3.0103;FS=0.000;MLEAC=2;MLEAF=1.00;MQ=41.22;QD=33.86;SOR=0.721	GT:AD:DP:GQ:PL	1/1:0,71:71:99:3156,214,0
2R	20555321	.	C	A	3120.77	.	AC=2;AF=1.00;AN=2;DP=70;ExcessHet=3.0103;FS=0.000;MLEAC=2;MLEAF=1.00;MQ=41.13;QD=28.50;SOR=0.811	GT:AD:DP:GQ:PL	1/1:0,70:70:99:3149,214,0
2R	20555335	.	C	T	2838.77	.	AC=2;AF=1.00;AN=2;DP=65;ExcessHet=3.0103;FS=0.000;MLEAC=2;MLEAF=1.00;MQ=40.79;QD=34.12;SOR=1.000	GT:AD:DP:GQ:PL	1/1:0,65:65:99:2867,196,0
2R	20555340	.	T	A	2803.77	.	AC=2;AF=1.00;AN=2;DP=63;ExcessHet=3.0103;FS=0.000;MLEAC=2;MLEAF=1.00;MQ=40.75;QD=34.63;SOR=1.010	GT:AD:DP:GQ:PL	1/1:0,63:63:99:2832,193,0
2R	20555360	.	C	A	2691.77	.	AC=2;AF=1.00;AN=2;DP=62;ExcessHet=3.0103;FS=0.000;MLEAC=2;MLEAF=1.00;MQ=40.35;QD=24.41;SOR=0.826	GT:AD:DP:GQ:PL	1/1:0,62:62:99:2720,187,0
2R	20555370	.	G	T	2650.77	.	AC=2;AF=1.00;AN=2;DP=61;ExcessHet=3.0103;FS=0.000;MLEAC=2;MLEAF=1.00;MQ=40.20;QD=32.80;SOR=0.793	GT:AD:DP:GQ:PL	1/1:0,61:61:99:2679,184,0
2R	20555380	.	TTAATA	T	2566.73	.	AC=2;AF=1.00;AN=2;DP=60;ExcessHet=3.0103;FS=0.000;MLEAC=2;MLEAF=1.00;MQ=40.34;QD=31.36;SOR=0.914	GT:AD:DP:GQ:PL	1/1:0,58:58:99:2604,175,0
2R	20555389	.	TG	T	2724.73	.	AC=2;AF=1.00;AN=2;DP=59;ExcessHet=3.0103;FS=0.000;MLEAC=2;MLEAF=1.00;MQ=40.37;QD=29.57;SOR=0.950	GT:AD:DP:GQ:PL	1/1:0,59:59:99:2762,187,0
2R	20555392	.	CTTAGCCAAAACAAGATAGAATAGAA	C	2686.73	.	AC=2;AF=1.00;AN=2;DP=61;ExcessHet=3.0103;FS=0.000;MLEAC=2;MLEAF=1.00;MQ=40.44;QD=29.08;SOR=0.941	GT:AD:DP:GQ:PL	1/1:0,61:61:99:2724,184,0
2R	20555440	.	TTGAATG	T	2363.73	.	AC=2;AF=1.00;AN=2;DP=54;ExcessHet=3.0103;FS=0.000;MLEAC=2;MLEAF=1.00;MQ=40.65;QD=28.54;SOR=0.767	GT:AD:DP:GQ:PL	1/1:0,54:54:99:2401,163,0
2R	20555476	.	G	C	1409.77	.	AC=2;AF=1.00;AN=2;DP=51;ExcessHet=3.0103;FS=0.000;MLEAC=2;MLEAF=1.00;MQ=41.21;QD=27.64;SOR=1.201	GT:AD:DP:GQ:PL	1/1:0,51:51:99:1438,153,0
2R	20555773	.	T	TCGTCCACGCC	2436.73	.	AC=2;AF=1.00;AN=2;DP=56;ExcessHet=3.0103;FS=0.000;MLEAC=2;MLEAF=1.00;MQ=43.28;QD=25.68;SOR=0.892	GT:AD:DP:GQ:PL	1/1:0,53:53:99:2474,165,0
2R	20555784	.	C	A	2387.77	.	AC=2;AF=1.00;AN=2;DP=55;ExcessHet=3.0103;FS=0.000;MLEAC=2;MLEAF=1.00;MQ=43.32;QD=32.53;SOR=0.729	GT:AD:DP:GQ:PL	1/1:0,55:55:99:2416,169,0
2R	20555789	.	T	C	2323.77	.	AC=2;AF=1.00;AN=2;DP=53;ExcessHet=3.0103;FS=0.000;MLEAC=2;MLEAF=1.00;MQ=43.30;QD=27.76;SOR=0.730	GT:AD:DP:GQ:PL	1/1:0,53:53:99:2352,163,0
2R	20556071	.	T	C	3175.77	.	AC=2;AF=1.00;AN=2;DP=75;ExcessHet=3.0103;FS=0.000;MLEAC=2;MLEAF=1.00;MQ=43.82;QD=22.33;SOR=0.720	GT:AD:DP:GQ:PL	1/1:0,73:73:99:3204,220,0
2R	20556078	.	A	C	3182.77	.	AC=2;AF=1.00;AN=2;DP=75;ExcessHet=3.0103;FS=0.000;MLEAC=2;MLEAF=1.00;MQ=43.84;QD=28.34;SOR=0.720	GT:AD:DP:GQ:PL	1/1:0,73:73:99:3211,220,0
2R	20556112	.	A	T	2091.77	.	AC=2;AF=1.00;AN=2;DP=78;ExcessHet=3.0103;FS=0.000;MLEAC=2;MLEAF=1.00;MQ=43.90;QD=27.89;SOR=1.022	GT:AD:DP:GQ:PL	1/1:0,75:75:99:2120,224,0
2R	20556218	.	TGAA	T	3352.73	.	AC=2;AF=1.00;AN=2;DP=78;ExcessHet=3.0103;FS=0.000;MLEAC=2;MLEAF=1.00;MQ=43.80;QD=31.03;SOR=0.801	GT:AD:DP:GQ:PL	1/1:0,76:76:99:3390,229,0
2R	20556223	.	ATATT	A	3352.73	.	AC=2;AF=1.00;AN=2;DP=75;ExcessHet=3.0103;FS=0.000;MLEAC=2;MLEAF=1.00;MQ=43.79;QD=28.96;SOR=0.774	GT:AD:DP:GQ:PL	1/1:0,75:75:99:3390,229,0
2R	20556264	.	C	A	2163.77	.	AC=2;AF=1.00;AN=2;DP=78;ExcessHet=3.0103;FS=0.000;MLEAC=2;MLEAF=1.00;MQ=43.80;QD=27.74;SOR=0.798	GT:AD:DP:GQ:PL	1/1:0,78:78:99:2192,234,0
2R	20556295	.	T	C	3144.77	.	AC=2;AF=1.00;AN=2;DP=72;ExcessHet=3.0103;FS=0.000;MLEAC=2;MLEAF=1.00;MQ=43.81;QD=33.29;SOR=0.807	GT:AD:DP:GQ:PL	1/1:0,72:72:99:3173,217,0
2R	20556305	.	G	A	3473.77	.	AC=2;AF=1.00;AN=2;DP=75;ExcessHet=3.0103;FS=0.000;MLEAC=2;MLEAF=1.00;MQ=43.84;QD=34.07;SOR=0.719	GT:AD:DP:GQ:PL	1/1:0,75:75:99:3502,235,0
2R	20556308	.	T	C	3500.77	.	AC=2;AF=1.00;AN=2;DP=78;ExcessHet=3.0103;FS=0.000;MLEAC=2;MLEAF=1.00;MQ=43.85;QD=25.32;SOR=0.798	GT:AD:DP:GQ:PL	1/1:0,78:78:99:3529,238,0
2R	20556319	.	A	G	3385.77	.	AC=2;AF=1.00;AN=2;DP=79;ExcessHet=3.0103;FS=0.000;MLEAC=2;MLEAF=1.00;MQ=43.88;QD=28.11;SOR=0.798	GT:AD:DP:GQ:PL	1/1:0,78:78:99:3414,235,0
2R	20556897	.	C	G	1373.77	.	AC=2;AF=1.00;AN=2;DP=49;ExcessHet=3.0103;FS=0.000;MLEAC=2;MLEAF=1.00;MQ=44.00;QD=28.04;SOR=0.733	GT:AD:DP:GQ:PL	1/1:0,49:49:99:1402,147,0
2R	20558136	.	T	G	1952.77	.	AC=2;AF=1.00;AN=2;DP=72;ExcessHet=3.0103;FS=0.000;MLEAC=2;MLEAF=1.00;MQ=43.79;QD=27.50;SOR=0.721	GT:AD:DP:GQ:PL	1/1:0,71:71:99:1981,213,0
2R	20558880	.	A	G	1329.77	.	AC=2;AF=1.00;AN=2;DP=51;ExcessHet=3.0103;FS=0.000;MLEAC=2;MLEAF=1.00;MQ=43.86;QD=26.07;SOR=1.314	GT:AD:DP:GQ:PL	1/1:0,51:51:99:1358,151,0
2R	20558915	.	G	T	1339.77	.	AC=2;AF=1.00;AN=2;DP=50;ExcessHet=3.0103;FS=0.000;MLEAC=2;MLEAF=1.00;MQ=43.85;QD=26.80;SOR=1.270	GT:AD:DP:GQ:PL	1/1:0,50:50:99:1368,149,0
2R	20559153	.	G	A	3430.77	.	AC=2;AF=1.00;AN=2;DP=77;ExcessHet=3.0103;FS=0.000;MLEAC=2;MLEAF=1.00;MQ=44.00;QD=26.33;SOR=0.801	GT:AD:DP:GQ:PL	1/1:0,76:76:99:3459,235,0
2R	20559156	.	G	GTC	3510.73	.	AC=2;AF=1.00;AN=2;DP=79;ExcessHet=3.0103;FS=0.000;MLEAC=2;MLEAF=1.00;MQ=44.02;QD=31.00;SOR=0.914	GT:AD:DP:GQ:PL	1/1:0,78:78:99:3548,243,0
2R	20559184	.	C	T	2232.77	.	AC=2;AF=1.00;AN=2;DP=81;ExcessHet=3.0103;FS=0.000;MLEAC=2;MLEAF=1.00;MQ=43.93;QD=27.57;SOR=0.934	GT:AD:DP:GQ:PL	1/1:0,81:81:99:2261,242,0
2R	20559204	.	C	T	2212.77	.	AC=2;AF=1.00;AN=2;DP=80;ExcessHet=3.0103;FS=0.000;MLEAC=2;MLEAF=1.00;MQ=43.95;QD=28.01;SOR=1.136	GT:AD:DP:GQ:PL	1/1:0,79:79:99:2241,237,0
2R	20559318	.	C	T	2410.77	.	AC=2;AF=1.00;AN=2;DP=87;ExcessHet=3.0103;FS=0.000;MLEAC=2;MLEAF=1.00;MQ=43.98;QD=27.71;SOR=0.917	GT:AD:DP:GQ:PL	1/1:0,87:87:99:2439,260,0
2R	20559721	.	G	A	1823.77	.	AC=2;AF=1.00;AN=2;BaseQRankSum=-1.767;ClippingRankSum=0.000;DP=67;ExcessHet=3.0103;FS=0.000;MLEAC=2;MLEAF=1.00;MQ=43.94;MQRankSum=-0.088;QD=27.22;ReadPosRankSum=1.664;SOR=0.455	GT:AD:DP:GQ:PL	1/1:1,66:67:99:1852,162,0
2R	20559805	.	T	A	1604.77	.	AC=2;AF=1.00;AN=2;BaseQRankSum=-0.461;ClippingRankSum=0.000;DP=60;ExcessHet=3.0103;FS=0.000;MLEAC=2;MLEAF=1.00;MQ=43.97;MQRankSum=0.000;QD=27.20;ReadPosRankSum=-1.145;SOR=0.317	GT:AD:DP:GQ:PL	1/1:1,58:59:99:1633,148,0
2R	20559848	.	GTA	G	2761.73	.	AC=2;AF=1.00;AN=2;BaseQRankSum=1.354;ClippingRankSum=0.000;DP=65;ExcessHet=3.0103;FS=3.216;MLEAC=2;MLEAF=1.00;MQ=43.94;MQRankSum=-0.089;QD=31.23;ReadPosRankSum=0.800;SOR=0.422	GT:AD:DP:GQ:PL	1/1:1,64:65:99:2799,151,0
2R	20559881	.	C	T	1831.77	.	AC=2;AF=1.00;AN=2;DP=65;ExcessHet=3.0103;FS=0.000;MLEAC=2;MLEAF=1.00;MQ=43.97;QD=28.62;SOR=0.822	GT:AD:DP:GQ:PL	1/1:0,64:64:99:1860,192,0
2R	20560007	.	A	G	1806.77	.	AC=2;AF=1.00;AN=2;DP=68;ExcessHet=3.0103;FS=0.000;MLEAC=2;MLEAF=1.00;MQ=43.93;QD=26.97;SOR=0.723	GT:AD:DP:GQ:PL	1/1:0,67:67:99:1835,200,0
2R	20560112	.	G	A	1848.77	.	AC=2;AF=1.00;AN=2;BaseQRankSum=1.698;ClippingRankSum=0.000;DP=68;ExcessHet=3.0103;FS=3.854;MLEAC=2;MLEAF=1.00;MQ=44.00;MQRankSum=0.000;QD=27.19;ReadPosRankSum=-0.964;SOR=0.873	GT:AD:DP:GQ:PL	1/1:1,67:68:99:1877,180,0
2R	20560330	.	C	T	2557.78	.	AC=2;AF=1.00;AN=2;BaseQRankSum=0.473;ClippingRankSum=0.000;DP=65;ExcessHet=3.0103;FS=0.000;MLEAC=2;MLEAF=1.00;MQ=45.23;MQRankSum=0.253;QD=30.81;ReadPosRankSum=-0.361;SOR=0.933	GT:AD:DP:GQ:PL	1/1:2,63:65:25:2586,25,0
2R	20560340	.	T	TATCATATATC	2856.73	.	AC=2;AF=1.00;AN=2;BaseQRankSum=-0.215;ClippingRankSum=0.000;DP=65;ExcessHet=3.0103;FS=0.000;MLEAC=2;MLEAF=1.00;MQ=46.22;MQRankSum=0.510;QD=35.54;ReadPosRankSum=0.304;SOR=0.933	GT:AD:DP:GQ:PL	1/1:2,63:65:43:2894,43,0
2R	20560699	.	A	G	1536.77	.	AC=2;AF=1.00;AN=2;DP=57;ExcessHet=3.0103;FS=0.000;MLEAC=2;MLEAF=1.00;MQ=43.91;QD=26.96;SOR=0.800	GT:AD:DP:GQ:PL	1/1:0,57:57:99:1565,170,0
2R	20560769	.	A	G	2603.77	.	AC=2;AF=1.00;AN=2;DP=60;ExcessHet=3.0103;FS=0.000;MLEAC=2;MLEAF=1.00;MQ=44.00;QD=31.71;SOR=0.831	GT:AD:DP:GQ:PL	1/1:0,60:60:99:2632,184,0
2R	20560772	.	C	A	2542.77	.	AC=2;AF=1.00;AN=2;DP=58;ExcessHet=3.0103;FS=0.000;MLEAC=2;MLEAF=1.00;MQ=44.00;QD=29.89;SOR=0.914	GT:AD:DP:GQ:PL	1/1:0,58:58:99:2571,178,0
2R	20560794	.	A	G	1657.77	.	AC=2;AF=1.00;AN=2;DP=60;ExcessHet=3.0103;FS=0.000;MLEAC=2;MLEAF=1.00;MQ=43.95;QD=27.63;SOR=0.831	GT:AD:DP:GQ:PL	1/1:0,60:60:99:1686,179,0
2R	20561059	.	G	A	2703.77	.	AC=2;AF=1.00;AN=2;DP=65;ExcessHet=3.0103;FS=0.000;MLEAC=2;MLEAF=1.00;MQ=43.73;QD=32.74;SOR=1.000	GT:AD:DP:GQ:PL	1/1:0,65:65:99:2732,195,0
2R	20561077	.	G	A	2568.77	.	AC=2;AF=1.00;AN=2;DP=60;ExcessHet=3.0103;FS=0.000;MLEAC=2;MLEAF=1.00;MQ=43.61;QD=33.09;SOR=1.255	GT:AD:DP:GQ:PL	1/1:0,60:60:99:2597,181,0
2R	20561128	.	T	C	2520.77	.	AC=2;AF=1.00;AN=2;DP=58;ExcessHet=3.0103;FS=0.000;MLEAC=2;MLEAF=1.00;MQ=43.44;QD=33.78;SOR=0.914	GT:AD:DP:GQ:PL	1/1:0,58:58:99:2549,175,0
2R	20561137	.	T	C	2689.77	.	AC=2;AF=1.00;AN=2;DP=60;ExcessHet=3.0103;FS=0.000;MLEAC=2;MLEAF=1.00;MQ=43.43;QD=36.07;SOR=0.906	GT:AD:DP:GQ:PL	1/1:0,60:60:99:2718,184,0
2R	20561152	.	C	A	2535.77	.	AC=2;AF=1.00;AN=2;DP=55;ExcessHet=3.0103;FS=0.000;MLEAC=2;MLEAF=1.00;MQ=43.41;QD=29.62;SOR=0.970	GT:AD:DP:GQ:PL	1/1:0,55:55:99:2564,175,0
2R	20561209	.	G	A	1663.77	.	AC=2;AF=1.00;AN=2;DP=61;ExcessHet=3.0103;FS=0.000;MLEAC=2;MLEAF=1.00;MQ=43.00;QD=27.27;SOR=0.725	GT:AD:DP:GQ:PL	1/1:0,61:61:99:1692,182,0
2R	20561249	.	A	G	2658.77	.	AC=2;AF=1.00;AN=2;DP=60;ExcessHet=3.0103;FS=0.000;MLEAC=2;MLEAF=1.00;MQ=43.05;QD=31.26;SOR=0.726	GT:AD:DP:GQ:PL	1/1:0,59:59:99:2687,181,0
2R	20561250	.	T	G	2703.77	.	AC=2;AF=1.00;AN=2;DP=60;ExcessHet=3.0103;FS=0.000;MLEAC=2;MLEAF=1.00;MQ=43.01;QD=33.14;SOR=0.726	GT:AD:DP:GQ:PL	1/1:0,59:59:99:2732,184,0
2R	20561268	.	T	A	2716.77	.	AC=2;AF=1.00;AN=2;DP=60;ExcessHet=3.0103;FS=0.000;MLEAC=2;MLEAF=1.00;MQ=42.87;QD=34.20;SOR=0.726	GT:AD:DP:GQ:PL	1/1:0,59:59:99:2745,184,0
2R	20561270	.	TAA	T	2797.73	.	AC=2;AF=1.00;AN=2;DP=61;ExcessHet=3.0103;FS=0.000;MLEAC=2;MLEAF=1.00;MQ=42.89;QD=29.46;SOR=0.760	GT:AD:DP:GQ:PL	1/1:0,60:60:99:2835,190,0
2R	20561275	.	T	C	2806.77	.	AC=2;AF=1.00;AN=2;DP=61;ExcessHet=3.0103;FS=0.000;MLEAC=2;MLEAF=1.00;MQ=42.86;QD=27.87;SOR=0.760	GT:AD:DP:GQ:PL	1/1:0,60:60:99:2835,190,0
2R	20561277	.	T	C	2761.77	.	AC=2;AF=1.00;AN=2;DP=62;ExcessHet=3.0103;FS=0.000;MLEAC=2;MLEAF=1.00;MQ=42.84;QD=29.50;SOR=0.725	GT:AD:DP:GQ:PL	1/1:0,61:61:99:2790,187,0
2R	20561283	.	G	A	2716.77	.	AC=2;AF=1.00;AN=2;DP=62;ExcessHet=3.0103;FS=0.000;MLEAC=2;MLEAF=1.00;MQ=42.84;QD=36.42;SOR=0.725	GT:AD:DP:GQ:PL	1/1:0,61:61:99:2745,184,0
2R	20561286	.	T	G	2716.77	.	AC=2;AF=1.00;AN=2;DP=59;ExcessHet=3.0103;FS=0.000;MLEAC=2;MLEAF=1.00;MQ=42.82;QD=26.19;SOR=0.836	GT:AD:DP:GQ:PL	1/1:0,58:58:99:2745,184,0
2R	20561290	.	C	T	2626.77	.	AC=2;AF=1.00;AN=2;DP=58;ExcessHet=3.0103;FS=0.000;MLEAC=2;MLEAF=1.00;MQ=42.80;QD=26.69;SOR=0.728	GT:AD:DP:GQ:PL	1/1:0,57:57:99:2655,178,0
2R	20561300	.	C	A	2606.77	.	AC=2;AF=1.00;AN=2;DP=62;ExcessHet=3.0103;FS=0.000;MLEAC=2;MLEAF=1.00;MQ=42.81;QD=33.78;SOR=0.725	GT:AD:DP:GQ:PL	1/1:0,61:61:99:2635,186,0
2R	20561402	.	T	C	1653.77	.	AC=2;AF=1.00;AN=2;DP=63;ExcessHet=3.0103;FS=0.000;MLEAC=2;MLEAF=1.00;MQ=43.69;QD=27.11;SOR=0.865	GT:AD:DP:GQ:PL	1/1:0,61:61:99:1682,182,0
2R	20561414	.	C	A	1738.77	.	AC=2;AF=1.00;AN=2;DP=64;ExcessHet=3.0103;FS=0.000;MLEAC=2;MLEAF=1.00;MQ=43.72;QD=27.60;SOR=0.790	GT:AD:DP:GQ:PL	1/1:0,63:63:99:1767,188,0
2R	20561844	.	A	C	1312.77	.	AC=2;AF=1.00;AN=2;DP=48;ExcessHet=3.0103;FS=0.000;MLEAC=2;MLEAF=1.00;MQ=44.00;QD=27.35;SOR=1.067	GT:AD:DP:GQ:PL	1/1:0,48:48:99:1341,144,0
2R	20561903	.	C	T	1208.77	.	AC=2;AF=1.00;AN=2;DP=47;ExcessHet=3.0103;FS=0.000;MLEAC=2;MLEAF=1.00;MQ=43.90;QD=25.72;SOR=0.919	GT:AD:DP:GQ:PL	1/1:0,47:47:99:1237,139,0
2R	20561994	.	G	A	1179.77	.	AC=2;AF=1.00;AN=2;DP=43;ExcessHet=3.0103;FS=0.000;MLEAC=2;MLEAF=1.00;MQ=43.91;QD=28.09;SOR=0.892	GT:AD:DP:GQ:PL	1/1:0,42:42:99:1208,126,0
2R	20562016	.	C	A	1187.77	.	AC=2;AF=1.00;AN=2;DP=42;ExcessHet=3.0103;FS=0.000;MLEAC=2;MLEAF=1.00;MQ=43.91;QD=28.28;SOR=1.005	GT:AD:DP:GQ:PL	1/1:0,42:42:99:1216,126,0
2R	20562069	.	T	A	1124.77	.	AC=2;AF=1.00;AN=2;DP=42;ExcessHet=3.0103;FS=0.000;MLEAC=2;MLEAF=1.00;MQ=43.56;QD=26.78;SOR=1.402	GT:AD:DP:GQ:PL	1/1:0,42:42:99:1153,126,0
2R	20562112	.	T	A	1409.77	.	AC=2;AF=1.00;AN=2;DP=50;ExcessHet=3.0103;FS=0.000;MLEAC=2;MLEAF=1.00;MQ=43.71;QD=28.20;SOR=1.390	GT:AD:DP:GQ:PL	1/1:0,50:50:99:1438,150,0
2R	20562410	.	G	C	1722.77	.	AC=2;AF=1.00;AN=2;DP=67;ExcessHet=3.0103;FS=0.000;MLEAC=2;MLEAF=1.00;MQ=43.97;QD=26.50;SOR=1.000	GT:AD:DP:GQ:PL	1/1:0,65:65:99:1751,194,0
2R	20563623	.	C	T	841.77	.	AC=2;AF=1.00;AN=2;DP=31;ExcessHet=3.0103;FS=0.000;MLEAC=2;MLEAF=1.00;MQ=44.00;QD=28.06;SOR=4.548	GT:AD:DP:GQ:PL	1/1:0,30:30:90:870,90,0
2R	20563750	.	A	T	1686.77	.	AC=2;AF=1.00;AN=2;DP=61;ExcessHet=3.0103;FS=0.000;MLEAC=2;MLEAF=1.00;MQ=43.92;QD=27.65;SOR=1.107	GT:AD:DP:GQ:PL	1/1:0,61:61:99:1715,182,0
2R	20564143	.	A	G	1744.77	.	AC=2;AF=1.00;AN=2;DP=62;ExcessHet=3.0103;FS=0.000;MLEAC=2;MLEAF=1.00;MQ=44.00;QD=28.14;SOR=0.693	GT:AD:DP:GQ:PL	1/1:0,62:62:99:1773,186,0
2R	20565642	.	A	G	1825.77	.	AC=2;AF=1.00;AN=2;DP=66;ExcessHet=3.0103;FS=0.000;MLEAC=2;MLEAF=1.00;MQ=44.00;QD=27.66;SOR=1.574	GT:AD:DP:GQ:PL	1/1:0,66:66:99:1854,197,0
2R	20565793	.	C	T	3546.77	.	AC=2;AF=1.00;AN=2;DP=79;ExcessHet=3.0103;FS=0.000;MLEAC=2;MLEAF=1.00;MQ=46.79;QD=29.09;SOR=0.718	GT:AD:DP:GQ:PL	1/1:0,79:79:99:3575,244,0
2R	20565795	.	T	C	3546.77	.	AC=2;AF=1.00;AN=2;DP=81;ExcessHet=3.0103;FS=0.000;MLEAC=2;MLEAF=1.00;MQ=46.98;QD=32.63;SOR=0.718	GT:AD:DP:GQ:PL	1/1:0,81:81:99:3575,244,0
2R	20565874	.	T	A	3706.77	.	AC=2;AF=1.00;AN=2;DP=83;ExcessHet=3.0103;FS=0.000;MLEAC=2;MLEAF=1.00;MQ=51.72;QD=30.40;SOR=1.048	GT:AD:DP:GQ:PL	1/1:0,83:83:99:3735,250,0
2R	20565875	.	C	A	3751.77	.	AC=2;AF=1.00;AN=2;DP=83;ExcessHet=3.0103;FS=0.000;MLEAC=2;MLEAF=1.00;MQ=51.72;QD=33.16;SOR=1.048	GT:AD:DP:GQ:PL	1/1:0,83:83:99:3780,253,0
2R	20565882	.	CATT	C	3832.73	.	AC=2;AF=1.00;AN=2;DP=86;ExcessHet=3.0103;FS=0.000;MLEAC=2;MLEAF=1.00;MQ=51.47;QD=30.37;SOR=1.065	GT:AD:DP:GQ:PL	1/1:0,86:86:99:3870,259,0
2R	20565886	.	T	C	3796.77	.	AC=2;AF=1.00;AN=2;DP=85;ExcessHet=3.0103;FS=0.000;MLEAC=2;MLEAF=1.00;MQ=51.55;QD=31.64;SOR=1.039	GT:AD:DP:GQ:PL	1/1:0,85:85:99:3825,256,0
2R	20565895	.	T	C	3698.77	.	AC=2;AF=1.00;AN=2;DP=80;ExcessHet=3.0103;FS=0.000;MLEAC=2;MLEAF=1.00;MQ=51.99;QD=23.99;SOR=0.968	GT:AD:DP:GQ:PL	1/1:0,80:80:99:3727,253,0
2R	20565933	.	T	C	2186.77	.	AC=2;AF=1.00;AN=2;DP=79;ExcessHet=3.0103;FS=0.000;MLEAC=2;MLEAF=1.00;MQ=50.54;QD=27.68;SOR=0.941	GT:AD:DP:GQ:PL	1/1:0,79:79:99:2215,237,0
2R	20565950	.	T	G	3291.77	.	AC=2;AF=1.00;AN=2;DP=73;ExcessHet=3.0103;FS=0.000;MLEAC=2;MLEAF=1.00;MQ=49.41;QD=25.51;SOR=0.836	GT:AD:DP:GQ:PL	1/1:0,73:73:99:3320,223,0
2R	20565953	.	T	A	3291.77	.	AC=2;AF=1.00;AN=2;DP=74;ExcessHet=3.0103;FS=0.000;MLEAC=2;MLEAF=1.00;MQ=49.34;QD=29.37;SOR=0.804	GT:AD:DP:GQ:PL	1/1:0,74:74:99:3320,223,0
2R	20566186	.	T	C	1637.77	.	AC=2;AF=1.00;AN=2;DP=62;ExcessHet=3.0103;FS=0.000;MLEAC=2;MLEAF=1.00;MQ=44.00;QD=26.85;SOR=1.022	GT:AD:DP:GQ:PL	1/1:0,61:61:99:1666,182,0
2R	20566305	.	A	T	2150.77	.	AC=2;AF=1.00;AN=2;DP=77;ExcessHet=3.0103;FS=0.000;MLEAC=2;MLEAF=1.00;MQ=43.92;QD=27.93;SOR=0.719	GT:AD:DP:GQ:PL	1/1:0,77:77:99:2179,230,0
2R	20566533	.	T	TAA	996.73	.	AC=2;AF=1.00;AN=2;BaseQRankSum=-2.114;ClippingRankSum=0.000;DP=44;ExcessHet=3.0103;FS=7.464;MLEAC=2;MLEAF=1.00;MQ=44.00;MQRankSum=0.000;QD=26.23;ReadPosRankSum=1.706;SOR=0.859	GT:AD:DP:GQ:PL	1/1:2,36:38:67:1034,67,0
2R	20567065	.	C	G	1566.77	.	AC=2;AF=1.00;AN=2;DP=58;ExcessHet=3.0103;FS=0.000;MLEAC=2;MLEAF=1.00;MQ=44.00;QD=27.01;SOR=0.762	GT:AD:DP:GQ:PL	1/1:0,58:58:99:1595,173,0
2R	20567208	.	C	T	1986.77	.	AC=2;AF=1.00;AN=2;DP=74;ExcessHet=3.0103;FS=0.000;MLEAC=2;MLEAF=1.00;MQ=44.00;QD=26.85;SOR=0.804	GT:AD:DP:GQ:PL	1/1:0,74:74:99:2015,220,0
2R	20567221	.	A	G	2133.77	.	AC=2;AF=1.00;AN=2;DP=78;ExcessHet=3.0103;FS=0.000;MLEAC=2;MLEAF=1.00;MQ=44.00;QD=27.36;SOR=0.744	GT:AD:DP:GQ:PL	1/1:0,78:78:99:2162,234,0
2R	20567261	.	A	C	1943.77	.	AC=2;AF=1.00;AN=2;DP=70;ExcessHet=3.0103;FS=0.000;MLEAC=2;MLEAF=1.00;MQ=43.97;QD=27.77;SOR=0.693	GT:AD:DP:GQ:PL	1/1:0,70:70:99:1972,209,0
2R	20567952	.	C	G	1234.73	.	AC=2;AF=1.00;AN=2;DP=47;ExcessHet=3.0103;FS=0.000;MLEAC=2;MLEAF=1.00;MQ=43.92;QD=27.44;SOR=1.721	GT:AD:DP:GQ:PL	1/1:0,45:45:99:1272,135,0
2R	20567981	.	T	C	1252.77	.	AC=2;AF=1.00;AN=2;DP=48;ExcessHet=3.0103;FS=0.000;MLEAC=2;MLEAF=1.00;MQ=43.92;QD=26.65;SOR=1.132	GT:AD:DP:GQ:PL	1/1:0,47:47:99:1281,140,0
2R	20568082	.	CGG	C	2245.73	.	AC=2;AF=1.00;AN=2;DP=50;ExcessHet=3.0103;FS=0.000;MLEAC=2;MLEAF=1.00;MQ=43.54;QD=29.66;SOR=1.802	GT:AD:DP:GQ:PL	1/1:0,50:50:99:2283,154,0
2R	20568085	.	CTCTG	C	2245.73	.	AC=2;AF=1.00;AN=2;DP=52;ExcessHet=3.0103;FS=0.000;MLEAC=2;MLEAF=1.00;MQ=43.49;QD=27.28;SOR=1.848	GT:AD:DP:GQ:PL	1/1:0,51:51:99:2283,154,0
2R	20568159	.	G	GCTGCAA	1912.73	.	AC=2;AF=1.00;AN=2;DP=48;ExcessHet=3.0103;FS=0.000;MLEAC=2;MLEAF=1.00;MQ=43.38;QD=31.36;SOR=1.402	GT:AD:DP:GQ:PL	1/1:0,42:42:99:1950,132,0
2R	20569623	.	G	T	2841.77	.	AC=2;AF=1.00;AN=2;DP=65;ExcessHet=3.0103;FS=0.000;MLEAC=2;MLEAF=1.00;MQ=44.00;QD=32.69;SOR=0.787	GT:AD:DP:GQ:PL	1/1:0,65:65:99:2870,196,0
2R	20569638	.	C	A	2800.77	.	AC=2;AF=1.00;AN=2;DP=64;ExcessHet=3.0103;FS=0.000;MLEAC=2;MLEAF=1.00;MQ=44.00;QD=34.31;SOR=0.693	GT:AD:DP:GQ:PL	1/1:0,64:64:99:2829,193,0
2R	20569709	.	G	C	2735.77	.	AC=2;AF=1.00;AN=2;DP=66;ExcessHet=3.0103;FS=0.000;MLEAC=2;MLEAF=1.00;MQ=44.00;QD=32.30;SOR=0.886	GT:AD:DP:GQ:PL	1/1:0,66:66:99:2764,202,0
2R	20569725	.	A	C	2517.77	.	AC=2;AF=1.00;AN=2;DP=56;ExcessHet=3.0103;FS=0.000;MLEAC=2;MLEAF=1.00;MQ=44.00;QD=32.57;SOR=0.841	GT:AD:DP:GQ:PL	1/1:0,56:56:99:2546,178,0
2R	20570300	.	A	T	1389.77	.	AC=2;AF=1.00;AN=2;DP=50;ExcessHet=3.0103;FS=0.000;MLEAC=2;MLEAF=1.00;MQ=43.96;QD=28.36;SOR=1.112	GT:AD:DP:GQ:PL	1/1:0,49:49:99:1418,147,0
2R	20570758	.	AGTTT	A	2210.73	.	AC=2;AF=1.00;AN=2;DP=53;ExcessHet=3.0103;FS=0.000;MLEAC=2;MLEAF=1.00;MQ=44.00;QD=29.70;SOR=1.519	GT:AD:DP:GQ:PL	1/1:0,50:50:99:2248,151,0
2R	20570779	.	G	GGGATGGT	1748.73	.	AC=2;AF=1.00;AN=2;DP=51;ExcessHet=3.0103;FS=0.000;MLEAC=2;MLEAF=1.00;MQ=43.67;QD=26.63;SOR=1.236	GT:AD:DP:GQ:PL	1/1:0,39:39:99:1786,122,0
2R	20570967	.	G	C	1493.77	.	AC=2;AF=1.00;AN=2;DP=55;ExcessHet=3.0103;FS=0.000;MLEAC=2;MLEAF=1.00;MQ=44.00;QD=27.66;SOR=0.931	GT:AD:DP:GQ:PL	1/1:0,54:54:99:1522,162,0
2R	20572320	.	T	C	2032.77	.	AC=2;AF=1.00;AN=2;DP=73;ExcessHet=3.0103;FS=0.000;MLEAC=2;MLEAF=1.00;MQ=44.00;QD=27.85;SOR=1.340	GT:AD:DP:GQ:PL	1/1:0,73:73:99:2061,219,0
2R	20572360	.	T	C	1871.77	.	AC=2;AF=1.00;AN=2;DP=70;ExcessHet=3.0103;FS=0.000;MLEAC=2;MLEAF=1.00;MQ=44.00;QD=26.74;SOR=1.163	GT:AD:DP:GQ:PL	1/1:0,70:70:99:1900,209,0
2R	20572414	.	C	T	1852.77	.	AC=2;AF=1.00;AN=2;DP=68;ExcessHet=3.0103;FS=0.000;MLEAC=2;MLEAF=1.00;MQ=43.97;QD=27.25;SOR=1.098	GT:AD:DP:GQ:PL	1/1:0,68:68:99:1881,203,0
2R	20573194	.	C	CA	1007.73	.	AC=2;AF=1.00;AN=2;DP=47;ExcessHet=3.0103;FS=0.000;MLEAC=2;MLEAF=1.00;MQ=43.64;QD=21.91;SOR=0.874	GT:AD:DP:GQ:PL	1/1:0,46:46:99:1045,137,0
2R	20573342	.	C	G	1029.77	.	AC=2;AF=1.00;AN=2;DP=39;ExcessHet=3.0103;FS=0.000;MLEAC=2;MLEAF=1.00;MQ=43.44;QD=27.10;SOR=1.179	GT:AD:DP:GQ:PL	1/1:0,38:38:99:1058,114,0
2R	20573564	.	G	T	1290.77	.	AC=2;AF=1.00;AN=2;DP=48;ExcessHet=3.0103;FS=0.000;MLEAC=2;MLEAF=1.00;MQ=43.48;QD=26.89;SOR=1.708	GT:AD:DP:GQ:PL	1/1:0,48:48:99:1319,143,0
2R	20573605	.	GTTTGTGTGTGT	G	2075.73	.	AC=2;AF=1.00;AN=2;DP=48;ExcessHet=3.0103;FS=0.000;MLEAC=2;MLEAF=1.00;MQ=43.75;QD=28.27;SOR=2.160	GT:AD:DP:GQ:PL	1/1:0,47:47:99:2113,142,0
2R	20573634	.	C	CTTT	1753.73	.	AC=2;AF=1.00;AN=2;BaseQRankSum=0.895;ClippingRankSum=0.000;DP=46;ExcessHet=3.0103;FS=5.509;MLEAC=2;MLEAF=1.00;MQ=43.68;MQRankSum=-0.214;QD=33.71;ReadPosRankSum=-1.464;SOR=1.996	GT:AD:DP:GQ:PL	1/1:1,39:40:99:1791,113,0
2R	20573736	.	AT	A	2183.73	.	AC=2;AF=1.00;AN=2;DP=50;ExcessHet=3.0103;FS=0.000;MLEAC=2;MLEAF=1.00;MQ=43.75;QD=32.59;SOR=0.952	GT:AD:DP:GQ:PL	1/1:0,50:50:99:2221,150,0
2R	20573739	.	G	GTA	2221.73	.	AC=2;AF=1.00;AN=2;DP=50;ExcessHet=3.0103;FS=0.000;MLEAC=2;MLEAF=1.00;MQ=43.75;QD=32.79;SOR=0.952	GT:AD:DP:GQ:PL	1/1:0,50:50:99:2259,153,0
2R	20573898	.	A	G	1681.77	.	AC=2;AF=1.00;AN=2;DP=65;ExcessHet=3.0103;FS=0.000;MLEAC=2;MLEAF=1.00;MQ=43.93;QD=25.87;SOR=1.162	GT:AD:DP:GQ:PL	1/1:0,65:65:99:1710,193,0
2R	20574006	.	T	C	2179.77	.	AC=2;AF=1.00;AN=2;DP=79;ExcessHet=3.0103;FS=0.000;MLEAC=2;MLEAF=1.00;MQ=43.95;QD=27.59;SOR=0.824	GT:AD:DP:GQ:PL	1/1:0,79:79:99:2208,235,0
2R	20574292	.	T	C	2501.77	.	AC=2;AF=1.00;AN=2;DP=56;ExcessHet=3.0103;FS=0.000;MLEAC=2;MLEAF=1.00;MQ=43.93;QD=29.58;SOR=0.841	GT:AD:DP:GQ:PL	1/1:0,56:56:99:2530,172,0
2R	20574294	.	G	T	2501.77	.	AC=2;AF=1.00;AN=2;DP=57;ExcessHet=3.0103;FS=0.000;MLEAC=2;MLEAF=1.00;MQ=43.93;QD=28.58;SOR=0.800	GT:AD:DP:GQ:PL	1/1:0,57:57:99:2530,172,0
2R	20574453	.	A	G	1968.77	.	AC=2;AF=1.00;AN=2;DP=46;ExcessHet=3.0103;FS=0.000;MLEAC=2;MLEAF=1.00;MQ=43.87;QD=33.75;SOR=1.038	GT:AD:DP:GQ:PL	1/1:0,45:45:99:1997,138,0
2R	20574454	.	C	A	1968.77	.	AC=2;AF=1.00;AN=2;DP=47;ExcessHet=3.0103;FS=0.000;MLEAC=2;MLEAF=1.00;MQ=43.88;QD=29.95;SOR=0.976	GT:AD:DP:GQ:PL	1/1:0,46:46:99:1997,138,0
2R	20574481	.	T	A	1318.77	.	AC=2;AF=1.00;AN=2;DP=50;ExcessHet=3.0103;FS=0.000;MLEAC=2;MLEAF=1.00;MQ=43.96;QD=26.91;SOR=1.112	GT:AD:DP:GQ:PL	1/1:0,49:49:99:1347,146,0
2R	20574780	.	G	A	1687.77	.	AC=2;AF=1.00;AN=2;DP=63;ExcessHet=3.0103;FS=0.000;MLEAC=2;MLEAF=1.00;MQ=44.00;QD=27.67;SOR=0.941	GT:AD:DP:GQ:PL	1/1:0,61:61:99:1716,182,0
2R	20575096	.	T	C	1472.77	.	AC=2;AF=1.00;AN=2;DP=56;ExcessHet=3.0103;FS=0.000;MLEAC=2;MLEAF=1.00;MQ=44.00;QD=26.30;SOR=0.841	GT:AD:DP:GQ:PL	1/1:0,56:56:99:1501,166,0
2R	20575462	.	A	C	1903.77	.	AC=2;AF=1.00;AN=2;DP=70;ExcessHet=3.0103;FS=0.000;MLEAC=2;MLEAF=1.00;MQ=44.00;QD=27.59;SOR=1.131	GT:AD:DP:GQ:PL	1/1:0,69:69:99:1932,207,0
2R	20575741	.	C	T	1915.77	.	AC=2;AF=1.00;AN=2;BaseQRankSum=1.072;ClippingRankSum=0.000;DP=73;ExcessHet=3.0103;FS=0.000;MLEAC=2;MLEAF=1.00;MQ=44.00;MQRankSum=0.000;QD=26.61;ReadPosRankSum=-0.759;SOR=0.313	GT:AD:DP:GQ:PL	1/1:1,71:72:99:1944,189,0
2R	20575806	.	G	A	1949.77	.	AC=2;AF=1.00;AN=2;BaseQRankSum=1.750;ClippingRankSum=0.000;DP=75;ExcessHet=3.0103;FS=0.000;MLEAC=2;MLEAF=1.00;MQ=44.00;MQRankSum=0.000;QD=26.35;ReadPosRankSum=1.972;SOR=0.266	GT:AD:DP:GQ:PL	1/1:1,73:74:99:1978,212,0
2R	20576285	.	A	AC	2684.73	.	AC=2;AF=1.00;AN=2;DP=57;ExcessHet=3.0103;FS=0.000;MLEAC=2;MLEAF=1.00;MQ=44.00;QD=29.82;SOR=1.238	GT:AD:DP:GQ:PL	1/1:0,57:57:99:2722,184,0
2R	20576286	.	T	TACTAC	2684.73	.	AC=2;AF=1.00;AN=2;DP=58;ExcessHet=3.0103;FS=0.000;MLEAC=2;MLEAF=1.00;MQ=44.00;QD=27.40;SOR=1.382	GT:AD:DP:GQ:PL	1/1:0,58:58:99:2722,184,0
2R	20576345	.	C	G	1470.77	.	AC=2;AF=1.00;AN=2;DP=54;ExcessHet=3.0103;FS=0.000;MLEAC=2;MLEAF=1.00;MQ=43.96;QD=27.24;SOR=0.931	GT:AD:DP:GQ:PL	1/1:0,54:54:99:1499,162,0
2R	20576451	.	C	T	2404.77	.	AC=2;AF=1.00;AN=2;DP=57;ExcessHet=3.0103;FS=0.000;MLEAC=2;MLEAF=1.00;MQ=44.00;QD=29.18;SOR=0.877	GT:AD:DP:GQ:PL	1/1:0,57:57:99:2433,172,0
2R	20576473	.	A	T	2370.77	.	AC=2;AF=1.00;AN=2;DP=55;ExcessHet=3.0103;FS=0.000;MLEAC=2;MLEAF=1.00;MQ=44.00;QD=32.41;SOR=0.804	GT:AD:DP:GQ:PL	1/1:0,55:55:99:2399,168,0
2R	20576514	.	C	A	1835.77	.	AC=2;AF=1.00;AN=2;DP=64;ExcessHet=3.0103;FS=0.000;MLEAC=2;MLEAF=1.00;MQ=44.00;QD=28.68;SOR=0.756	GT:AD:DP:GQ:PL	1/1:0,64:64:99:1864,192,0
2R	20576553	.	T	TA	2036.73	.	AC=2;AF=1.00;AN=2;DP=62;ExcessHet=3.0103;FS=0.000;MLEAC=2;MLEAF=1.00;MQ=44.00;QD=33.39;SOR=1.107	GT:AD:DP:GQ:PL	1/1:0,61:61:99:2074,182,0
2R	20576634	.	C	T	1671.77	.	AC=2;AF=1.00;AN=2;DP=62;ExcessHet=3.0103;FS=0.000;MLEAC=2;MLEAF=1.00;MQ=43.97;QD=26.96;SOR=0.826	GT:AD:DP:GQ:PL	1/1:0,62:62:99:1700,185,0
2R	20576805	.	C	G	1812.77	.	AC=2;AF=1.00;AN=2;DP=69;ExcessHet=3.0103;FS=0.000;MLEAC=2;MLEAF=1.00;MQ=43.57;QD=26.66;SOR=0.949	GT:AD:DP:GQ:PL	1/1:0,68:68:99:1841,202,0
2R	20576873	.	TA	T	1293.73	.	AC=2;AF=1.00;AN=2;DP=61;ExcessHet=3.0103;FS=0.000;MLEAC=2;MLEAF=1.00;MQ=43.51;QD=22.70;SOR=0.960	GT:AD:DP:GQ:PL	1/1:0,57:57:99:1331,170,0
2R	20577034	.	T	A	2935.77	.	AC=2;AF=1.00;AN=2;DP=70;ExcessHet=3.0103;FS=0.000;MLEAC=2;MLEAF=1.00;MQ=42.81;QD=33.19;SOR=0.910	GT:AD:DP:GQ:PL	1/1:0,69:69:99:2964,214,0
2R	20577056	.	T	TTA	2926.73	.	AC=2;AF=1.00;AN=2;DP=67;ExcessHet=3.0103;FS=0.000;MLEAC=2;MLEAF=1.00;MQ=41.95;QD=29.00;SOR=0.765	GT:AD:DP:GQ:PL	1/1:0,67:67:99:2964,205,0
2R	20577094	.	A	G	1897.77	.	AC=2;AF=1.00;AN=2;DP=47;ExcessHet=3.0103;FS=0.000;MLEAC=2;MLEAF=1.00;MQ=41.33;QD=31.75;SOR=0.823	GT:AD:DP:GQ:PL	1/1:0,47:47:99:1926,141,0
2R	20577116	.	A	AAATAAACC	2101.73	.	AC=2;AF=1.00;AN=2;DP=46;ExcessHet=3.0103;FS=0.000;MLEAC=2;MLEAF=1.00;MQ=40.87;QD=29.01;SOR=0.874	GT:AD:DP:GQ:PL	1/1:0,46:46:99:2139,147,0
2R	20577137	.	GCTCAACACAATTTAATTTTAATTTTAGATATACAGAAC	G	1760.73	.	AC=2;AF=1.00;AN=2;DP=40;ExcessHet=3.0103;FS=0.000;MLEAC=2;MLEAF=1.00;MQ=40.72;QD=29.87;SOR=0.902	GT:AD:DP:GQ:PL	1/1:0,40:40:99:1798,121,0
2R	20577228	.	C	G	2486.77	.	AC=2;AF=1.00;AN=2;DP=57;ExcessHet=3.0103;FS=0.000;MLEAC=2;MLEAF=1.00;MQ=41.11;QD=30.57;SOR=1.047	GT:AD:DP:GQ:PL	1/1:0,57:57:99:2515,180,0
2R	20577240	.	T	A	2730.77	.	AC=2;AF=1.00;AN=2;DP=57;ExcessHet=3.0103;FS=0.000;MLEAC=2;MLEAF=1.00;MQ=41.64;QD=29.45;SOR=0.800	GT:AD:DP:GQ:PL	1/1:0,57:57:99:2759,187,0
2R	20577254	.	G	C	2671.77	.	AC=2;AF=1.00;AN=2;DP=60;ExcessHet=3.0103;FS=0.000;MLEAC=2;MLEAF=1.00;MQ=42.11;QD=27.13;SOR=0.831	GT:AD:DP:GQ:PL	1/1:0,60:60:99:2700,181,0
2R	20577257	.	G	C	2716.77	.	AC=2;AF=1.00;AN=2;DP=60;ExcessHet=3.0103;FS=0.000;MLEAC=2;MLEAF=1.00;MQ=42.11;QD=29.50;SOR=0.831	GT:AD:DP:GQ:PL	1/1:0,60:60:99:2745,184,0
2R	20577260	.	G	A	2716.77	.	AC=2;AF=1.00;AN=2;DP=61;ExcessHet=3.0103;FS=0.000;MLEAC=2;MLEAF=1.00;MQ=42.10;QD=34.26;SOR=0.865	GT:AD:DP:GQ:PL	1/1:0,61:61:99:2745,184,0
2R	20577261	.	T	C	2716.77	.	AC=2;AF=1.00;AN=2;DP=61;ExcessHet=3.0103;FS=0.000;MLEAC=2;MLEAF=1.00;MQ=42.10;QD=32.17;SOR=0.865	GT:AD:DP:GQ:PL	1/1:0,61:61:99:2745,184,0
2R	20577262	.	T	C	2716.77	.	AC=2;AF=1.00;AN=2;DP=61;ExcessHet=3.0103;FS=0.000;MLEAC=2;MLEAF=1.00;MQ=42.10;QD=31.63;SOR=0.865	GT:AD:DP:GQ:PL	1/1:0,61:61:99:2745,184,0
2R	20577298	.	T	C	1773.77	.	AC=2;AF=1.00;AN=2;DP=65;ExcessHet=3.0103;FS=0.000;MLEAC=2;MLEAF=1.00;MQ=42.46;QD=27.29;SOR=0.723	GT:AD:DP:GQ:PL	1/1:0,65:65:99:1802,193,0
2R	20577318	.	ATATG	A	2781.73	.	AC=2;AF=1.00;AN=2;DP=68;ExcessHet=3.0103;FS=0.000;MLEAC=2;MLEAF=1.00;MQ=42.85;QD=32.95;SOR=0.854	GT:AD:DP:GQ:PL	1/1:0,65:65:99:2819,196,0
2R	20577503	.	G	GCTGCATAGCCA	2571.73	.	AC=2;AF=1.00;AN=2;DP=55;ExcessHet=3.0103;FS=0.000;MLEAC=2;MLEAF=1.00;MQ=44.37;QD=26.83;SOR=1.287	GT:AD:DP:GQ:PL	1/1:0,53:53:99:2609,174,0
2R	20577663	.	C	G	2040.77	.	AC=2;AF=1.00;AN=2;DP=46;ExcessHet=3.0103;FS=0.000;MLEAC=2;MLEAF=1.00;MQ=43.96;QD=27.40;SOR=1.464	GT:AD:DP:GQ:PL	1/1:0,46:46:99:2069,141,0
2R	20577668	.	C	T	2026.77	.	AC=2;AF=1.00;AN=2;DP=47;ExcessHet=3.0103;FS=0.000;MLEAC=2;MLEAF=1.00;MQ=43.96;QD=28.16;SOR=1.378	GT:AD:DP:GQ:PL	1/1:0,47:47:99:2055,141,0
2R	20577827	.	C	T	2823.77	.	AC=2;AF=1.00;AN=2;DP=64;ExcessHet=3.0103;FS=0.000;MLEAC=2;MLEAF=1.00;MQ=44.00;QD=31.36;SOR=0.892	GT:AD:DP:GQ:PL	1/1:0,64:64:99:2852,193,0
2R	20577829	.	T	A	2823.77	.	AC=2;AF=1.00;AN=2;DP=63;ExcessHet=3.0103;FS=0.000;MLEAC=2;MLEAF=1.00;MQ=44.00;QD=25.86;SOR=0.933	GT:AD:DP:GQ:PL	1/1:0,63:63:99:2852,193,0
2R	20578051	.	A	G	2266.77	.	AC=2;AF=1.00;AN=2;DP=82;ExcessHet=3.0103;FS=0.000;MLEAC=2;MLEAF=1.00;MQ=43.98;QD=27.64;SOR=0.793	GT:AD:DP:GQ:PL	1/1:0,82:82:99:2295,246,0
2R	20578581	.	T	C	1992.77	.	AC=2;AF=1.00;AN=2;DP=72;ExcessHet=3.0103;FS=0.000;MLEAC=2;MLEAF=1.00;MQ=43.97;QD=27.68;SOR=0.807	GT:AD:DP:GQ:PL	1/1:0,72:72:99:2021,216,0
2R	20578671	.	T	C	2701.77	.	AC=2;AF=1.00;AN=2;DP=61;ExcessHet=3.0103;FS=0.000;MLEAC=2;MLEAF=1.00;MQ=43.97;QD=31.85;SOR=1.107	GT:AD:DP:GQ:PL	1/1:0,61:61:99:2730,187,0
2R	20578674	.	G	A	2716.77	.	AC=2;AF=1.00;AN=2;DP=61;ExcessHet=3.0103;FS=0.000;MLEAC=2;MLEAF=1.00;MQ=43.97;QD=30.13;SOR=0.941	GT:AD:DP:GQ:PL	1/1:0,61:61:99:2745,187,0
2R	20578737	.	A	T	2564.77	.	AC=2;AF=1.00;AN=2;DP=62;ExcessHet=3.0103;FS=0.000;MLEAC=2;MLEAF=1.00;MQ=44.00;QD=27.43;SOR=0.693	GT:AD:DP:GQ:PL	1/1:0,62:62:99:2593,187,0
2R	20578757	.	T	A	2592.77	.	AC=2;AF=1.00;AN=2;DP=59;ExcessHet=3.0103;FS=0.000;MLEAC=2;MLEAF=1.00;MQ=44.00;QD=25.93;SOR=0.796	GT:AD:DP:GQ:PL	1/1:0,59:59:99:2621,178,0
2R	20578782	.	G	C	2569.77	.	AC=2;AF=1.00;AN=2;DP=60;ExcessHet=3.0103;FS=0.000;MLEAC=2;MLEAF=1.00;MQ=44.00;QD=27.09;SOR=0.831	GT:AD:DP:GQ:PL	1/1:0,60:60:99:2598,184,0
2R	20578853	.	AGT	A	2424.73	.	AC=2;AF=1.00;AN=2;DP=63;ExcessHet=3.0103;FS=0.000;MLEAC=2;MLEAF=1.00;MQ=44.00;QD=30.65;SOR=0.826	GT:AD:DP:GQ:PL	1/1:0,62:62:99:2462,187,0
2R	20578890	.	GGACTCA	G	2584.73	.	AC=2;AF=1.00;AN=2;DP=62;ExcessHet=3.0103;FS=0.000;MLEAC=2;MLEAF=1.00;MQ=44.00;QD=31.65;SOR=0.950	GT:AD:DP:GQ:PL	1/1:0,59:59:99:2622,178,0
2R	20578961	.	A	G	1742.77	.	AC=2;AF=1.00;AN=2;BaseQRankSum=0.140;ClippingRankSum=0.000;DP=65;ExcessHet=3.0103;FS=3.078;MLEAC=2;MLEAF=1.00;MQ=43.97;MQRankSum=0.000;QD=26.81;ReadPosRankSum=-0.348;SOR=0.321	GT:AD:DP:GQ:PL	1/1:1,64:65:99:1771,166,0
2R	20579439	.	A	G	1412.77	.	AC=2;AF=1.00;AN=2;DP=53;ExcessHet=3.0103;FS=0.000;MLEAC=2;MLEAF=1.00;MQ=44.00;QD=26.66;SOR=0.892	GT:AD:DP:GQ:PL	1/1:0,53:53:99:1441,158,0
2R	20579553	.	G	A	1480.77	.	AC=2;AF=1.00;AN=2;DP=55;ExcessHet=3.0103;FS=0.000;MLEAC=2;MLEAF=1.00;MQ=43.96;QD=27.42;SOR=0.767	GT:AD:DP:GQ:PL	1/1:0,54:54:99:1509,162,0
2R	20579656	.	T	G	1918.77	.	AC=2;AF=1.00;AN=2;DP=69;ExcessHet=3.0103;FS=0.000;MLEAC=2;MLEAF=1.00;MQ=44.00;QD=28.22;SOR=0.814	GT:AD:DP:GQ:PL	1/1:0,68:68:99:1947,204,0
2R	20579701	.	C	T	1703.77	.	AC=2;AF=1.00;AN=2;DP=64;ExcessHet=3.0103;FS=0.000;MLEAC=2;MLEAF=1.00;MQ=44.00;QD=26.62;SOR=0.892	GT:AD:DP:GQ:PL	1/1:0,64:64:99:1732,190,0
2R	20579827	.	A	T	2822.77	.	AC=2;AF=1.00;AN=2;DP=65;ExcessHet=3.0103;FS=0.000;MLEAC=2;MLEAF=1.00;MQ=43.64;QD=33.28;SOR=1.044	GT:AD:DP:GQ:PL	1/1:0,64:64:99:2851,193,0
2R	20579831	.	C	T	2950.77	.	AC=2;AF=1.00;AN=2;DP=64;ExcessHet=3.0103;FS=0.000;MLEAC=2;MLEAF=1.00;MQ=43.63;QD=33.10;SOR=1.179	GT:AD:DP:GQ:PL	1/1:0,63:63:99:2979,202,0
2R	20579832	.	T	A	2975.77	.	AC=2;AF=1.00;AN=2;DP=66;ExcessHet=3.0103;FS=0.000;MLEAC=2;MLEAF=1.00;MQ=43.62;QD=29.35;SOR=1.249	GT:AD:DP:GQ:PL	1/1:0,65:65:99:3004,205,0
2R	20579848	.	T	A	2966.77	.	AC=2;AF=1.00;AN=2;DP=69;ExcessHet=3.0103;FS=0.000;MLEAC=2;MLEAF=1.00;MQ=43.84;QD=30.53;SOR=1.445	GT:AD:DP:GQ:PL	1/1:0,68:68:99:2995,211,0
2R	20579908	.	T	C	1714.77	.	AC=2;AF=1.00;AN=2;DP=62;ExcessHet=3.0103;FS=0.000;MLEAC=2;MLEAF=1.00;MQ=43.94;QD=28.11;SOR=0.865	GT:AD:DP:GQ:PL	1/1:0,61:61:99:1743,183,0
2R	20580110	.	C	T	3428.77	.	AC=2;AF=1.00;AN=2;DP=81;ExcessHet=3.0103;FS=0.000;MLEAC=2;MLEAF=1.00;MQ=43.84;QD=20.85;SOR=0.850	GT:AD:DP:GQ:PL	1/1:0,80:80:99:3457,241,0
2R	20580125	.	A	T	3488.77	.	AC=2;AF=1.00;AN=2;DP=82;ExcessHet=3.0103;FS=0.000;MLEAC=2;MLEAF=1.00;MQ=43.81;QD=32.00;SOR=0.995	GT:AD:DP:GQ:PL	1/1:0,81:81:99:3517,247,0
2R	20580162	.	TA	T	2030.73	.	AC=2;AF=1.00;AN=2;DP=75;ExcessHet=3.0103;FS=0.000;MLEAC=2;MLEAF=1.00;MQ=43.88;QD=27.44;SOR=0.992	GT:AD:DP:GQ:PL	1/1:0,74:74:99:2068,222,0
2R	20580220	.	A	T	2619.77	.	AC=2;AF=1.00;AN=2;DP=61;ExcessHet=3.0103;FS=0.000;MLEAC=2;MLEAF=1.00;MQ=43.55;QD=27.84;SOR=0.793	GT:AD:DP:GQ:PL	1/1:0,61:61:99:2648,187,0
2R	20580242	.	C	T	2572.77	.	AC=2;AF=1.00;AN=2;DP=60;ExcessHet=3.0103;FS=0.000;MLEAC=2;MLEAF=1.00;MQ=43.54;QD=30.90;SOR=0.831	GT:AD:DP:GQ:PL	1/1:0,60:60:99:2601,181,0
2R	20580299	.	A	ATTGAACGCTTTAGT	2709.73	.	AC=2;AF=1.00;AN=2;DP=59;ExcessHet=3.0103;FS=0.000;MLEAC=1;MLEAF=0.500;MQ=43.22;QD=30.84;SOR=1.179	GT:AD:DP:GQ:PL	1/1:0,58:58:99:2662,198,0
2R	20580434	.	T	G	1516.77	.	AC=2;AF=1.00;AN=2;DP=56;ExcessHet=3.0103;FS=0.000;MLEAC=2;MLEAF=1.00;MQ=43.84;QD=27.58;SOR=0.729	GT:AD:DP:GQ:PL	1/1:0,55:55:99:1545,165,0
2R	20580573	.	C	CAT	1354.73	.	AC=2;AF=1.00;AN=2;BaseQRankSum=0.765;ClippingRankSum=0.000;DP=50;ExcessHet=3.0103;FS=0.000;MLEAC=2;MLEAF=1.00;MQ=43.61;MQRankSum=1.461;QD=28.82;ReadPosRankSum=-0.734;SOR=0.892	GT:AD:DP:GQ:PL	1/1:2,45:47:82:1392,82,0
2R	20580597	.	T	G	2222.77	.	AC=2;AF=1.00;AN=2;DP=55;ExcessHet=3.0103;FS=0.000;MLEAC=2;MLEAF=1.00;MQ=43.72;QD=30.48;SOR=0.884	GT:AD:DP:GQ:PL	1/1:0,55:55:99:2251,168,0
2R	20580632	.	C	T	1753.77	.	AC=2;AF=1.00;AN=2;DP=62;ExcessHet=3.0103;FS=0.000;MLEAC=2;MLEAF=1.00;MQ=43.83;QD=28.29;SOR=0.826	GT:AD:DP:GQ:PL	1/1:0,62:62:99:1782,186,0
2R	20580849	.	C	CT	1309.73	.	AC=2;AF=1.00;AN=2;DP=58;ExcessHet=3.0103;FS=0.000;MLEAC=2;MLEAF=1.00;MQ=44.00;QD=22.98;SOR=0.877	GT:AD:DP:GQ:PL	1/1:0,57:57:99:1347,173,0
2R	20580931	.	A	T	2568.77	.	AC=2;AF=1.00;AN=2;DP=61;ExcessHet=3.0103;FS=0.000;MLEAC=2;MLEAF=1.00;MQ=44.00;QD=28.32;SOR=0.906	GT:AD:DP:GQ:PL	1/1:0,60:60:99:2597,189,0
2R	20580938	.	A	AT	2483.73	.	AC=2;AF=1.00;AN=2;DP=60;ExcessHet=3.0103;FS=0.000;MLEAC=2;MLEAF=1.00;MQ=44.00;QD=30.15;SOR=0.693	GT:AD:DP:GQ:PL	1/1:0,60:60:99:2521,186,0
2R	20582024	.	T	C	1113.77	.	AC=2;AF=1.00;AN=2;DP=43;ExcessHet=3.0103;FS=0.000;MLEAC=2;MLEAF=1.00;MQ=44.00;QD=26.52;SOR=1.402	GT:AD:DP:GQ:PL	1/1:0,42:42:99:1142,125,0
2R	20582611	.	A	G	2157.77	.	AC=2;AF=1.00;AN=2;DP=77;ExcessHet=3.0103;FS=0.000;MLEAC=2;MLEAF=1.00;MQ=43.96;QD=28.02;SOR=0.948	GT:AD:DP:GQ:PL	1/1:0,77:77:99:2186,231,0
2R	20582635	.	G	A	2397.77	.	AC=2;AF=1.00;AN=2;DP=87;ExcessHet=3.0103;FS=0.000;MLEAC=2;MLEAF=1.00;MQ=43.97;QD=27.88;SOR=0.892	GT:AD:DP:GQ:PL	1/1:0,86:86:99:2426,258,0
2R	20582651	.	G	T	2475.77	.	AC=2;AF=1.00;AN=2;DP=89;ExcessHet=3.0103;FS=0.000;MLEAC=2;MLEAF=1.00;MQ=43.97;QD=27.82;SOR=0.761	GT:AD:DP:GQ:PL	1/1:0,89:89:99:2504,266,0
2R	20582844	.	AT	A	836.73	.	AC=2;AF=1.00;AN=2;BaseQRankSum=1.048;ClippingRankSum=0.000;DP=54;ExcessHet=3.0103;FS=3.499;MLEAC=2;MLEAF=1.00;MQ=44.00;MQRankSum=0.000;QD=17.80;ReadPosRankSum=-0.295;SOR=0.643	GT:AD:DP:GQ:PL	1/1:1,46:47:99:874,118,0
2R	20582938	.	T	A	1707.77	.	AC=2;AF=1.00;AN=2;DP=63;ExcessHet=3.0103;FS=0.000;MLEAC=2;MLEAF=1.00;MQ=44.00;QD=27.54;SOR=1.143	GT:AD:DP:GQ:PL	1/1:0,62:62:99:1736,185,0
2R	20583962	.	A	G	3004.77	.	AC=2;AF=1.00;AN=2;DP=65;ExcessHet=3.0103;FS=0.000;MLEAC=2;MLEAF=1.00;MQ=44.00;QD=29.93;SOR=0.854	GT:AD:DP:GQ:PL	1/1:0,65:65:99:3033,205,0
2R	20583966	.	C	A	3044.77	.	AC=2;AF=1.00;AN=2;DP=69;ExcessHet=3.0103;FS=0.000;MLEAC=2;MLEAF=1.00;MQ=44.00;QD=28.37;SOR=0.781	GT:AD:DP:GQ:PL	1/1:0,69:69:99:3073,208,0
2R	20584014	.	C	CA	1781.73	.	AC=2;AF=1.00;AN=2;DP=70;ExcessHet=3.0103;FS=0.000;MLEAC=2;MLEAF=1.00;MQ=44.00;QD=25.45;SOR=0.693	GT:AD:DP:GQ:PL	1/1:0,70:70:99:1819,210,0
2R	20584272	.	A	T	3067.77	.	AC=2;AF=1.00;AN=2;DP=69;ExcessHet=3.0103;FS=0.000;MLEAC=2;MLEAF=1.00;MQ=43.97;QD=32.35;SOR=0.844	GT:AD:DP:GQ:PL	1/1:0,69:69:99:3096,214,0
2R	20584277	.	G	T	3103.77	.	AC=2;AF=1.00;AN=2;DP=70;ExcessHet=3.0103;FS=0.000;MLEAC=2;MLEAF=1.00;MQ=43.97;QD=33.96;SOR=0.874	GT:AD:DP:GQ:PL	1/1:0,70:70:99:3132,217,0
2R	20584555	.	A	C	1741.77	.	AC=2;AF=1.00;AN=2;DP=66;ExcessHet=3.0103;FS=0.000;MLEAC=2;MLEAF=1.00;MQ=41.50;QD=26.80;SOR=0.787	GT:AD:DP:GQ:PL	1/1:0,65:65:99:1770,194,0
2R	20584644	.	A	T	2583.77	.	AC=2;AF=1.00;AN=2;DP=62;ExcessHet=3.0103;FS=0.000;MLEAC=2;MLEAF=1.00;MQ=38.76;QD=31.63;SOR=0.758	GT:AD:DP:GQ:PL	1/1:0,62:62:99:2612,190,0
2R	20584666	.	G	A	2409.77	.	AC=2;AF=1.00;AN=2;DP=57;ExcessHet=3.0103;FS=0.000;MLEAC=2;MLEAF=1.00;MQ=38.26;QD=33.97;SOR=0.728	GT:AD:DP:GQ:PL	1/1:0,57:57:99:2438,171,0
2R	20584704	.	C	A	1634.77	.	AC=2;AF=1.00;AN=2;DP=61;ExcessHet=3.0103;FS=0.000;MLEAC=2;MLEAF=1.00;MQ=35.77;QD=26.80;SOR=0.865	GT:AD:DP:GQ:PL	1/1:0,61:61:99:1663,183,0
2R	20585058	.	CT	C	1089.73	.	AC=2;AF=1.00;AN=2;DP=66;ExcessHet=3.0103;FS=0.000;MLEAC=2;MLEAF=1.00;MQ=41.77;QD=18.79;SOR=0.914	GT:AD:DP:GQ:PL	1/1:0,58:58:99:1127,172,0
2R	20585262	.	G	A	2030.77	.	AC=2;AF=1.00;AN=2;DP=72;ExcessHet=3.0103;FS=0.000;MLEAC=2;MLEAF=1.00;MQ=43.53;QD=28.21;SOR=1.002	GT:AD:DP:GQ:PL	1/1:0,72:72:99:2059,216,0
2R	20585309	.	A	G	1819.77	.	AC=2;AF=1.00;AN=2;DP=65;ExcessHet=3.0103;FS=0.000;MLEAC=2;MLEAF=1.00;MQ=44.00;QD=28.00;SOR=0.723	GT:AD:DP:GQ:PL	1/1:0,65:65:99:1848,195,0
2R	20587014	.	C	T	1786.77	.	AC=2;AF=1.00;AN=2;DP=65;ExcessHet=3.0103;FS=0.000;MLEAC=2;MLEAF=1.00;MQ=44.00;QD=27.49;SOR=0.854	GT:AD:DP:GQ:PL	1/1:0,65:65:99:1815,195,0
2R	20587305	.	GT	G	1371.73	.	AC=2;AF=1.00;AN=2;BaseQRankSum=-1.319;ClippingRankSum=0.000;DP=77;ExcessHet=3.0103;FS=0.000;MLEAC=2;MLEAF=1.00;MQ=44.14;MQRankSum=0.274;QD=18.54;ReadPosRankSum=0.549;SOR=0.406	GT:AD:DP:GQ:PL	1/1:3,71:74:99:1409,151,0
2R	20590056	.	A	G	3183.77	.	AC=2;AF=1.00;AN=2;DP=71;ExcessHet=3.0103;FS=0.000;MLEAC=2;MLEAF=1.00;MQ=43.89;QD=32.30;SOR=0.779	GT:AD:DP:GQ:PL	1/1:0,71:71:99:3212,217,0
2R	20590061	.	A	T	3183.77	.	AC=2;AF=1.00;AN=2;DP=72;ExcessHet=3.0103;FS=0.000;MLEAC=2;MLEAF=1.00;MQ=43.89;QD=36.47;SOR=0.807	GT:AD:DP:GQ:PL	1/1:0,72:72:99:3212,217,0
2R	20590102	.	ACT	A	2362.73	.	AC=2;AF=1.00;AN=2;DP=61;ExcessHet=3.0103;FS=0.000;MLEAC=2;MLEAF=1.00;MQ=43.94;QD=27.48;SOR=0.831	GT:AD:DP:GQ:PL	1/1:0,60:60:99:2400,181,0
2R	20590139	.	AT	A	2707.73	.	AC=2;AF=1.00;AN=2;DP=63;ExcessHet=3.0103;FS=0.000;MLEAC=2;MLEAF=1.00;MQ=43.94;QD=32.91;SOR=1.071	GT:AD:DP:GQ:PL	1/1:0,60:60:99:2745,192,0
2R	20590146	.	T	G	2716.77	.	AC=2;AF=1.00;AN=2;DP=64;ExcessHet=3.0103;FS=0.000;MLEAC=2;MLEAF=1.00;MQ=43.91;QD=34.08;SOR=1.127	GT:AD:DP:GQ:PL	1/1:0,64:64:99:2745,192,0
2R	20590159	.	GCCATTCCTT	G	2552.73	.	AC=2;AF=1.00;AN=2;DP=65;ExcessHet=3.0103;FS=0.000;MLEAC=2;MLEAF=1.00;MQ=43.94;QD=32.80;SOR=1.493	GT:AD:DP:GQ:PL	1/1:0,58:58:99:2590,175,0
2R	20590209	.	T	C	2144.77	.	AC=2;AF=1.00;AN=2;DP=77;ExcessHet=3.0103;FS=0.000;MLEAC=2;MLEAF=1.00;MQ=43.81;QD=27.85;SOR=1.150	GT:AD:DP:GQ:PL	1/1:0,77:77:99:2173,231,0
2R	20590243	.	C	T	2324.77	.	AC=2;AF=1.00;AN=2;DP=84;ExcessHet=3.0103;FS=0.000;MLEAC=2;MLEAF=1.00;MQ=43.83;QD=27.68;SOR=1.139	GT:AD:DP:GQ:PL	1/1:0,84:84:99:2353,251,0
2R	20592231	.	A	ATATG	2726.73	.	AC=2;AF=1.00;AN=2;DP=59;ExcessHet=3.0103;FS=0.000;MLEAC=2;MLEAF=1.00;MQ=43.71;QD=33.07;SOR=1.487	GT:AD:DP:GQ:PL	1/1:0,55:55:99:2764,187,0
2R	20592242	.	CAAA	C	2529.73	.	AC=2;AF=1.00;AN=2;DP=61;ExcessHet=3.0103;FS=0.000;MLEAC=2;MLEAF=1.00;MQ=43.72;QD=27.52;SOR=1.464	GT:AD:DP:GQ:PL	1/1:0,60:60:99:2567,183,0
2R	20592554	.	T	C	961.77	.	AC=2;AF=1.00;AN=2;DP=37;ExcessHet=3.0103;FS=0.000;MLEAC=2;MLEAF=1.00;MQ=43.41;QD=25.99;SOR=0.984	GT:AD:DP:GQ:PL	1/1:0,37:37:99:990,110,0
2R	20592623	.	A	AACAC	1091.73	.	AC=2;AF=1.00;AN=2;BaseQRankSum=0.000;ClippingRankSum=0.000;DP=31;ExcessHet=3.0103;FS=0.000;MLEAC=1;MLEAF=0.500;MQ=42.73;MQRankSum=-0.264;QD=31.54;ReadPosRankSum=0.947;SOR=0.352	GT:AD:DP:GQ:PL	1/1:2,21:23:39:1052,39,0
2R	20592873	.	G	A	1549.77	.	AC=2;AF=1.00;AN=2;DP=56;ExcessHet=3.0103;FS=0.000;MLEAC=2;MLEAF=1.00;MQ=43.39;QD=27.67;SOR=0.693	GT:AD:DP:GQ:PL	1/1:0,56:56:99:1578,167,0
2R	20592891	.	G	A	1451.77	.	AC=2;AF=1.00;AN=2;DP=54;ExcessHet=3.0103;FS=0.000;MLEAC=2;MLEAF=1.00;MQ=43.37;QD=26.88;SOR=0.846	GT:AD:DP:GQ:PL	1/1:0,54:54:99:1480,162,0
2R	20593188	.	C	A	1726.77	.	AC=2;AF=1.00;AN=2;DP=64;ExcessHet=3.0103;FS=0.000;MLEAC=2;MLEAF=1.00;MQ=44.00;QD=27.41;SOR=0.790	GT:AD:DP:GQ:PL	1/1:0,63:63:99:1755,189,0
2R	20593203	.	C	T	1603.77	.	AC=2;AF=1.00;AN=2;DP=61;ExcessHet=3.0103;FS=0.000;MLEAC=2;MLEAF=1.00;MQ=44.00;QD=26.73;SOR=0.831	GT:AD:DP:GQ:PL	1/1:0,60:60:99:1632,179,0
2R	20593311	.	C	G	2555.77	.	AC=2;AF=1.00;AN=2;DP=60;ExcessHet=3.0103;FS=0.000;MLEAC=2;MLEAF=1.00;MQ=44.19;QD=28.44;SOR=0.831	GT:AD:DP:GQ:PL	1/1:0,60:60:99:2584,181,0
2R	20593318	.	G	GA	2502.73	.	AC=2;AF=1.00;AN=2;DP=58;ExcessHet=3.0103;FS=0.000;MLEAC=2;MLEAF=1.00;MQ=44.19;QD=21.91;SOR=0.762	GT:AD:DP:GQ:PL	1/1:0,58:58:99:2540,178,0
2R	20593504	.	A	C	1667.77	.	AC=2;AF=1.00;AN=2;DP=59;ExcessHet=3.0103;FS=0.000;MLEAC=2;MLEAF=1.00;MQ=44.00;QD=28.27;SOR=0.796	GT:AD:DP:GQ:PL	1/1:0,59:59:99:1696,177,0
2R	20593555	.	C	G	2522.77	.	AC=2;AF=1.00;AN=2;DP=59;ExcessHet=3.0103;FS=0.000;MLEAC=2;MLEAF=1.00;MQ=44.00;QD=30.92;SOR=0.871	GT:AD:DP:GQ:PL	1/1:0,59:59:99:2551,180,0
2R	20593567	.	T	C	2558.77	.	AC=2;AF=1.00;AN=2;DP=59;ExcessHet=3.0103;FS=0.000;MLEAC=2;MLEAF=1.00;MQ=44.00;QD=35.89;SOR=0.871	GT:AD:DP:GQ:PL	1/1:0,59:59:99:2587,181,0
2R	20593964	.	T	G	1811.77	.	AC=2;AF=1.00;AN=2;DP=67;ExcessHet=3.0103;FS=0.000;MLEAC=2;MLEAF=1.00;MQ=43.97;QD=27.04;SOR=0.849	GT:AD:DP:GQ:PL	1/1:0,67:67:99:1840,201,0
2R	20593975	.	AT	A	3109.73	.	AC=2;AF=1.00;AN=2;DP=71;ExcessHet=3.0103;FS=0.000;MLEAC=2;MLEAF=1.00;MQ=43.94;QD=27.83;SOR=0.914	GT:AD:DP:GQ:PL	1/1:0,71:71:99:3147,222,0
2R	20593977	.	AC	A	930.73	.	AC=2;AF=1.00;AN=2;BaseQRankSum=-0.865;ClippingRankSum=0.000;DP=71;ExcessHet=3.0103;FS=0.000;MLEAC=2;MLEAF=1.00;MQ=43.94;MQRankSum=-0.428;QD=15.01;ReadPosRankSum=0.953;SOR=0.922	GT:AD:DP:GQ:PL	1/1:6,56:62:55:968,55,0
2R	20593987	.	T	C	2981.77	.	AC=2;AF=1.00;AN=2;DP=66;ExcessHet=3.0103;FS=0.000;MLEAC=2;MLEAF=1.00;MQ=43.94;QD=27.10;SOR=0.957	GT:AD:DP:GQ:PL	1/1:0,66:66:99:3010,207,0
2R	20594076	.	A	T	1896.77	.	AC=2;AF=1.00;AN=2;DP=72;ExcessHet=3.0103;FS=0.000;MLEAC=2;MLEAF=1.00;MQ=44.00;QD=27.10;SOR=1.085	GT:AD:DP:GQ:PL	1/1:0,70:70:99:1925,209,0
2R	20594092	.	A	G	1823.77	.	AC=2;AF=1.00;AN=2;DP=69;ExcessHet=3.0103;FS=0.000;MLEAC=2;MLEAF=1.00;MQ=44.00;QD=26.82;SOR=1.098	GT:AD:DP:GQ:PL	1/1:0,68:68:99:1852,202,0
2R	20594116	.	A	G	1721.77	.	AC=2;AF=1.00;AN=2;BaseQRankSum=0.545;ClippingRankSum=0.000;DP=67;ExcessHet=3.0103;FS=0.000;MLEAC=2;MLEAF=1.00;MQ=44.00;MQRankSum=0.000;QD=26.09;ReadPosRankSum=1.287;SOR=0.437	GT:AD:DP:GQ:PL	1/1:1,65:66:99:1750,169,0
2R	20594133	.	C	T	1684.77	.	AC=2;AF=1.00;AN=2;BaseQRankSum=-0.830;ClippingRankSum=0.000;DP=64;ExcessHet=3.0103;FS=0.000;MLEAC=2;MLEAF=1.00;MQ=44.00;MQRankSum=0.000;QD=26.32;ReadPosRankSum=0.487;SOR=0.606	GT:AD:DP:GQ:PL	1/1:1,63:64:99:1713,163,0
2R	20594142	.	A	ACT	2500.73	.	AC=2;AF=1.00;AN=2;BaseQRankSum=-0.229;ClippingRankSum=0.000;DP=65;ExcessHet=3.0103;FS=0.000;MLEAC=2;MLEAF=1.00;MQ=44.00;MQRankSum=0.000;QD=33.28;ReadPosRankSum=0.000;SOR=0.741	GT:AD:DP:GQ:PL	1/1:1,63:64:99:2538,161,0
2R	20594278	.	A	C	2217.77	.	AC=2;AF=1.00;AN=2;DP=81;ExcessHet=3.0103;FS=0.000;MLEAC=2;MLEAF=1.00;MQ=43.98;QD=27.72;SOR=0.796	GT:AD:DP:GQ:PL	1/1:0,80:80:99:2246,240,0
2R	20594509	.	T	G	2049.77	.	AC=2;AF=1.00;AN=2;BaseQRankSum=-0.856;ClippingRankSum=0.000;DP=79;ExcessHet=3.0103;FS=3.066;MLEAC=2;MLEAF=1.00;MQ=44.00;MQRankSum=0.000;QD=25.95;ReadPosRankSum=-0.601;SOR=0.304	GT:AD:DP:GQ:PL	1/1:1,78:79:99:2078,206,0
2R	20594548	.	C	A	2231.77	.	AC=2;AF=1.00;AN=2;DP=81;ExcessHet=3.0103;FS=0.000;MLEAC=2;MLEAF=1.00;MQ=44.00;QD=27.55;SOR=0.768	GT:AD:DP:GQ:PL	1/1:0,81:81:99:2260,243,0
2R	20594655	.	G	A	2348.77	.	AC=2;AF=1.00;AN=2;DP=84;ExcessHet=3.0103;FS=0.000;MLEAC=2;MLEAF=1.00;MQ=44.00;QD=27.96;SOR=0.741	GT:AD:DP:GQ:PL	1/1:0,84:84:99:2377,252,0
2R	20594739	.	G	T	1700.77	.	AC=2;AF=1.00;AN=2;DP=60;ExcessHet=3.0103;FS=0.000;MLEAC=2;MLEAF=1.00;MQ=43.97;QD=28.35;SOR=0.986	GT:AD:DP:GQ:PL	1/1:0,60:60:99:1729,180,0
2R	20594916	.	T	TAG	2417.73	.	AC=2;AF=1.00;AN=2;DP=60;ExcessHet=3.0103;FS=0.000;MLEAC=2;MLEAF=1.00;MQ=44.34;QD=33.13;SOR=0.796	GT:AD:DP:GQ:PL	1/1:0,59:59:99:2455,181,0
2R	20594930	.	T	A	1427.77	.	AC=2;AF=1.00;AN=2;DP=51;ExcessHet=3.0103;FS=0.000;MLEAC=2;MLEAF=1.00;MQ=44.40;QD=28.00;SOR=0.732	GT:AD:DP:GQ:PL	1/1:0,51:51:99:1456,153,0
2R	20595037	.	C	A	1315.77	.	AC=2;AF=1.00;AN=2;DP=49;ExcessHet=3.0103;FS=0.000;MLEAC=2;MLEAF=1.00;MQ=44.45;QD=26.85;SOR=0.909	GT:AD:DP:GQ:PL	1/1:0,49:49:99:1344,146,0
2R	20595096	.	A	G	1254.77	.	AC=2;AF=1.00;AN=2;DP=46;ExcessHet=3.0103;FS=0.000;MLEAC=2;MLEAF=1.00;MQ=43.48;QD=27.28;SOR=0.976	GT:AD:DP:GQ:PL	1/1:0,46:46:99:1283,138,0
2R	20595167	.	AAAAATAACG	A	652.73	.	AC=2;AF=1.00;AN=2;BaseQRankSum=2.008;ClippingRankSum=0.000;DP=42;ExcessHet=3.0103;FS=8.813;MLEAC=2;MLEAF=1.00;MQ=42.91;MQRankSum=-1.651;QD=17.64;ReadPosRankSum=-0.024;SOR=0.055	GT:AD:DP:GQ:PL	1/1:4,33:37:58:690,58,0
2R	20595272	.	C	T	2468.77	.	AC=2;AF=1.00;AN=2;DP=56;ExcessHet=3.0103;FS=0.000;MLEAC=2;MLEAF=1.00;MQ=43.42;QD=29.90;SOR=0.693	GT:AD:DP:GQ:PL	1/1:0,56:56:99:2497,174,0
2R	20595297	.	T	A	2716.77	.	AC=2;AF=1.00;AN=2;DP=60;ExcessHet=3.0103;FS=0.000;MLEAC=2;MLEAF=1.00;MQ=43.45;QD=31.93;SOR=0.986	GT:AD:DP:GQ:PL	1/1:0,60:60:99:2745,184,0
2R	20595300	.	T	A	2716.77	.	AC=2;AF=1.00;AN=2;DP=60;ExcessHet=3.0103;FS=0.000;MLEAC=2;MLEAF=1.00;MQ=43.48;QD=34.82;SOR=0.986	GT:AD:DP:GQ:PL	1/1:0,60:60:99:2745,184,0
2R	20595310	.	G	A	2851.77	.	AC=2;AF=1.00;AN=2;DP=62;ExcessHet=3.0103;FS=0.000;MLEAC=2;MLEAF=1.00;MQ=43.44;QD=32.61;SOR=0.976	GT:AD:DP:GQ:PL	1/1:0,62:62:99:2880,193,0
2R	20595332	.	C	T	2711.77	.	AC=2;AF=1.00;AN=2;DP=62;ExcessHet=3.0103;FS=0.000;MLEAC=2;MLEAF=1.00;MQ=43.44;QD=27.23;SOR=1.143	GT:AD:DP:GQ:PL	1/1:0,62:62:99:2740,190,0
2R	20595357	.	TA	T	2654.73	.	AC=2;AF=1.00;AN=2;DP=61;ExcessHet=3.0103;FS=0.000;MLEAC=2;MLEAF=1.00;MQ=43.32;QD=26.51;SOR=1.107	GT:AD:DP:GQ:PL	1/1:0,61:61:99:2692,184,0
2R	20595359	.	GCCA	G	2654.73	.	AC=2;AF=1.00;AN=2;DP=61;ExcessHet=3.0103;FS=0.000;MLEAC=2;MLEAF=1.00;MQ=43.32;QD=23.77;SOR=1.107	GT:AD:DP:GQ:PL	1/1:0,61:61:99:2692,184,0
2R	20595436	.	C	A	2936.77	.	AC=2;AF=1.00;AN=2;DP=65;ExcessHet=3.0103;FS=0.000;MLEAC=2;MLEAF=1.00;MQ=43.30;QD=30.84;SOR=0.723	GT:AD:DP:GQ:PL	1/1:0,65:65:99:2965,202,0
2R	20595440	.	AGGCAGT	A	2965.73	.	AC=2;AF=1.00;AN=2;DP=67;ExcessHet=3.0103;FS=0.000;MLEAC=2;MLEAF=1.00;MQ=43.29;QD=30.23;SOR=0.723	GT:AD:DP:GQ:PL	1/1:0,67:67:99:3003,205,0
2R	20595543	.	C	A	1907.77	.	AC=2;AF=1.00;AN=2;DP=69;ExcessHet=3.0103;FS=0.000;MLEAC=2;MLEAF=1.00;MQ=43.40;QD=27.65;SOR=1.054	GT:AD:DP:GQ:PL	1/1:0,69:69:99:1936,206,0
2R	20595648	.	A	C	1352.77	.	AC=2;AF=1.00;AN=2;DP=50;ExcessHet=3.0103;FS=0.000;MLEAC=2;MLEAF=1.00;MQ=43.52;QD=27.06;SOR=1.051	GT:AD:DP:GQ:PL	1/1:0,50:50:99:1381,150,0
2R	20595730	.	A	C	1381.77	.	AC=2;AF=1.00;AN=2;DP=51;ExcessHet=3.0103;FS=0.000;MLEAC=2;MLEAF=1.00;MQ=43.47;QD=27.09;SOR=0.813	GT:AD:DP:GQ:PL	1/1:0,51:51:99:1410,152,0
2R	20595830	.	T	C	1459.77	.	AC=2;AF=1.00;AN=2;DP=34;ExcessHet=3.0103;FS=0.000;MLEAC=2;MLEAF=1.00;MQ=42.09;QD=24.33;SOR=0.693	GT:AD:DP:GQ:PL	1/1:0,34:34:99:1488,102,0
2R	20595836	.	C	T	1440.77	.	AC=2;AF=1.00;AN=2;DP=32;ExcessHet=3.0103;FS=0.000;MLEAC=2;MLEAF=1.00;MQ=41.96;QD=29.30;SOR=0.957	GT:AD:DP:GQ:PL	1/1:0,32:32:99:1469,99,0
2R	20595838	.	T	G	1456.77	.	AC=2;AF=1.00;AN=2;DP=30;ExcessHet=3.0103;FS=0.000;MLEAC=2;MLEAF=1.00;MQ=41.93;QD=30.91;SOR=1.143	GT:AD:DP:GQ:PL	1/1:0,30:30:99:1485,99,0
2R	20595839	.	G	GC	1447.73	.	AC=2;AF=1.00;AN=2;DP=29;ExcessHet=3.0103;FS=0.000;MLEAC=2;MLEAF=1.00;MQ=41.85;QD=32.00;SOR=1.071	GT:AD:DP:GQ:PL	1/1:0,29:29:99:1485,99,0
2R	20595849	.	G	C	1184.77	.	AC=2;AF=1.00;AN=2;DP=25;ExcessHet=3.0103;FS=0.000;MLEAC=2;MLEAF=1.00;MQ=40.94;QD=29.36;SOR=0.941	GT:AD:DP:GQ:PL	1/1:0,25:25:84:1213,84,0
2R	20595852	.	C	CAAAAAAAAAAAAAAG	1448.73	.	AC=2;AF=1.00;AN=2;DP=25;ExcessHet=3.0103;FS=0.000;MLEAC=2;MLEAF=1.00;MQ=40.94;QD=29.35;SOR=1.179	GT:AD:DP:GQ:PL	1/1:0,19:19:99:1486,104,0
2R	20595967	.	T	C	1325.77	.	AC=2;AF=1.00;AN=2;DP=49;ExcessHet=3.0103;FS=0.000;MLEAC=2;MLEAF=1.00;MQ=42.94;QD=27.06;SOR=0.818	GT:AD:DP:GQ:PL	1/1:0,49:49:99:1354,147,0
2R	20595993	.	A	T	1291.77	.	AC=2;AF=1.00;AN=2;DP=50;ExcessHet=3.0103;FS=0.000;MLEAC=2;MLEAF=1.00;MQ=42.93;QD=25.84;SOR=0.693	GT:AD:DP:GQ:PL	1/1:0,50:50:99:1320,148,0
2R	20596051	.	TCTCTGTTCAC	T	1342.73	.	AC=2;AF=1.00;AN=2;DP=32;ExcessHet=3.0103;FS=0.000;MLEAC=2;MLEAF=1.00;MQ=42.35;QD=30.87;SOR=1.214	GT:AD:DP:GQ:PL	1/1:0,31:31:93:1380,93,0
2R	20596135	.	C	CCA	1138.73	.	AC=2;AF=1.00;AN=2;BaseQRankSum=0.238;ClippingRankSum=0.000;DP=38;ExcessHet=3.0103;FS=0.000;MLEAC=1;MLEAF=0.500;MQ=41.94;MQRankSum=-0.779;QD=29.97;ReadPosRankSum=0.790;SOR=0.260	GT:AD:DP:GQ:PL	1/1:1,37:38:99:1162,110,0
2R	20596226	.	T	C	874.77	.	AC=2;AF=1.00;AN=2;DP=34;ExcessHet=3.0103;FS=0.000;MLEAC=2;MLEAF=1.00;MQ=42.82;QD=26.51;SOR=0.752	GT:AD:DP:GQ:PL	1/1:0,33:33:99:903,99,0
2R	20596250	.	A	ACTCTCACT	1932.73	.	AC=2;AF=1.00;AN=2;DP=38;ExcessHet=3.0103;FS=0.000;MLEAC=2;MLEAF=1.00;MQ=42.69;QD=27.42;SOR=0.798	GT:AD:DP:GQ:PL	1/1:0,38:38:99:1970,132,0
2R	20596271	.	A	ATATATC	2042.73	.	AC=2;AF=1.00;AN=2;DP=43;ExcessHet=3.0103;FS=0.000;MLEAC=2;MLEAF=1.00;MQ=42.62;QD=31.83;SOR=2.147	GT:AD:DP:GQ:PL	1/1:0,43:43:99:2080,144,0
2R	20596382	.	C	T	1489.77	.	AC=2;AF=1.00;AN=2;BaseQRankSum=0.912;ClippingRankSum=0.000;DP=58;ExcessHet=3.0103;FS=0.000;MLEAC=2;MLEAF=1.00;MQ=43.26;MQRankSum=2.440;QD=26.14;ReadPosRankSum=-0.601;SOR=0.457	GT:AD:DP:GQ:PL	1/1:1,56:57:99:1518,145,0
2R	20596443	.	A	G	1643.77	.	AC=2;AF=1.00;AN=2;DP=60;ExcessHet=3.0103;FS=0.000;MLEAC=2;MLEAF=1.00;MQ=43.72;QD=27.40;SOR=0.986	GT:AD:DP:GQ:PL	1/1:0,60:60:99:1672,180,0
2R	20596798	.	A	AAT	1268.73	.	AC=2;AF=1.00;AN=2;BaseQRankSum=1.056;ClippingRankSum=0.000;DP=57;ExcessHet=3.0103;FS=6.156;MLEAC=2;MLEAF=1.00;MQ=43.77;MQRankSum=-0.401;QD=25.89;ReadPosRankSum=-0.377;SOR=0.071	GT:AD:DP:GQ:PL	1/1:3,46:49:55:1306,55,0
2R	20596879	.	T	C	1783.77	.	AC=2;AF=1.00;AN=2;DP=41;ExcessHet=3.0103;FS=0.000;MLEAC=2;MLEAF=1.00;MQ=43.77;QD=24.84;SOR=1.501	GT:AD:DP:GQ:PL	1/1:0,41:41:99:1812,126,0
2R	20596889	.	C	T	1786.77	.	AC=2;AF=1.00;AN=2;DP=42;ExcessHet=3.0103;FS=0.000;MLEAC=2;MLEAF=1.00;MQ=43.77;QD=30.09;SOR=1.402	GT:AD:DP:GQ:PL	1/1:0,42:42:99:1815,126,0
2R	20597167	.	CTA	C	611.74	.	AC=2;AF=1.00;AN=2;BaseQRankSum=1.537;ClippingRankSum=0.000;DP=24;ExcessHet=3.0103;FS=0.000;MLEAC=2;MLEAF=1.00;MQ=43.92;MQRankSum=0.000;QD=29.13;ReadPosRankSum=0.413;SOR=0.765	GT:AD:DP:GQ:PL	1/1:1,20:21:29:649,29,0
2R	20598146	.	A	T	1869.77	.	AC=2;AF=1.00;AN=2;DP=69;ExcessHet=3.0103;FS=0.000;MLEAC=2;MLEAF=1.00;MQ=43.86;QD=27.10;SOR=1.054	GT:AD:DP:GQ:PL	1/1:0,69:69:99:1898,206,0
2R	20598187	.	G	GTTTTGA	2662.73	.	AC=2;AF=1.00;AN=2;DP=62;ExcessHet=3.0103;FS=0.000;MLEAC=2;MLEAF=1.00;MQ=43.84;QD=33.18;SOR=0.831	GT:AD:DP:GQ:PL	1/1:0,60:60:99:2700,180,0
2R	20598234	.	T	TTCTCTC	2184.73	.	AC=2;AF=1.00;AN=2;DP=59;ExcessHet=3.0103;FS=0.000;MLEAC=2;MLEAF=1.00;MQ=43.87;QD=33.62;SOR=1.038	GT:AD:DP:GQ:PL	1/1:0,51:51:99:2222,161,0
2R	20598444	.	C	A	2664.77	.	AC=2;AF=1.00;AN=2;DP=60;ExcessHet=3.0103;FS=0.000;MLEAC=2;MLEAF=1.00;MQ=43.61;QD=30.43;SOR=1.071	GT:AD:DP:GQ:PL	1/1:0,60:60:99:2693,181,0
2R	20598446	.	C	T	2695.77	.	AC=2;AF=1.00;AN=2;DP=59;ExcessHet=3.0103;FS=0.000;MLEAC=2;MLEAF=1.00;MQ=43.60;QD=31.98;SOR=1.034	GT:AD:DP:GQ:PL	1/1:0,59:59:99:2724,184,0
2R	20598450	.	C	T	2605.77	.	AC=2;AF=1.00;AN=2;DP=58;ExcessHet=3.0103;FS=0.000;MLEAC=2;MLEAF=1.00;MQ=43.59;QD=29.30;SOR=0.997	GT:AD:DP:GQ:PL	1/1:0,58:58:99:2634,178,0
2R	20598563	.	G	A	1773.77	.	AC=2;AF=1.00;AN=2;DP=68;ExcessHet=3.0103;FS=0.000;MLEAC=2;MLEAF=1.00;MQ=43.72;QD=26.88;SOR=1.033	GT:AD:DP:GQ:PL	1/1:0,66:66:99:1802,198,0
2R	20598652	.	C	T	2038.77	.	AC=2;AF=1.00;AN=2;DP=74;ExcessHet=3.0103;FS=0.000;MLEAC=2;MLEAF=1.00;MQ=43.72;QD=27.93;SOR=0.898	GT:AD:DP:GQ:PL	1/1:0,73:73:99:2067,219,0
2R	20598711	.	T	C	3164.77	.	AC=2;AF=1.00;AN=2;DP=72;ExcessHet=3.0103;FS=0.000;MLEAC=2;MLEAF=1.00;MQ=43.75;QD=33.49;SOR=0.934	GT:AD:DP:GQ:PL	1/1:0,72:72:99:3193,220,0
2R	20598720	.	G	C	3188.77	.	AC=2;AF=1.00;AN=2;DP=74;ExcessHet=3.0103;FS=0.000;MLEAC=2;MLEAF=1.00;MQ=43.76;QD=32.72;SOR=1.061	GT:AD:DP:GQ:PL	1/1:0,74:74:99:3217,223,0
2R	20598755	.	C	G	1983.77	.	AC=2;AF=1.00;AN=2;DP=74;ExcessHet=3.0103;FS=0.000;MLEAC=2;MLEAF=1.00;MQ=43.89;QD=26.81;SOR=1.134	GT:AD:DP:GQ:PL	1/1:0,74:74:99:2012,221,0
2R	20598791	.	T	C	3071.77	.	AC=2;AF=1.00;AN=2;DP=70;ExcessHet=3.0103;FS=0.000;MLEAC=2;MLEAF=1.00;MQ=43.86;QD=28.37;SOR=0.941	GT:AD:DP:GQ:PL	1/1:0,70:70:99:3100,211,0
2R	20598798	.	G	A	3195.77	.	AC=2;AF=1.00;AN=2;DP=71;ExcessHet=3.0103;FS=0.000;MLEAC=2;MLEAF=1.00;MQ=43.89;QD=24.92;SOR=0.779	GT:AD:DP:GQ:PL	1/1:0,71:71:99:3224,217,0
2R	20598808	.	T	A	3211.77	.	AC=2;AF=1.00;AN=2;DP=72;ExcessHet=3.0103;FS=0.000;MLEAC=2;MLEAF=1.00;MQ=43.89;QD=29.06;SOR=0.934	GT:AD:DP:GQ:PL	1/1:0,72:72:99:3240,217,0
2R	20598816	.	T	A	3211.77	.	AC=2;AF=1.00;AN=2;DP=71;ExcessHet=3.0103;FS=0.000;MLEAC=2;MLEAF=1.00;MQ=43.92;QD=28.44;SOR=0.840	GT:AD:DP:GQ:PL	1/1:0,71:71:99:3240,217,0
2R	20598824	.	T	A	3419.77	.	AC=2;AF=1.00;AN=2;DP=73;ExcessHet=3.0103;FS=0.000;MLEAC=2;MLEAF=1.00;MQ=43.92;QD=30.08;SOR=0.898	GT:AD:DP:GQ:PL	1/1:0,73:73:99:3448,232,0
2R	20598828	.	A	T	3358.77	.	AC=2;AF=1.00;AN=2;DP=76;ExcessHet=3.0103;FS=0.000;MLEAC=2;MLEAF=1.00;MQ=43.92;QD=24.69;SOR=0.920	GT:AD:DP:GQ:PL	1/1:0,76:76:99:3387,229,0
2R	20598841	.	TATA	T	3304.73	.	AC=2;AF=1.00;AN=2;DP=77;ExcessHet=3.0103;FS=0.000;MLEAC=2;MLEAF=1.00;MQ=43.95;QD=29.42;SOR=0.832	GT:AD:DP:GQ:PL	1/1:0,75:75:99:3342,226,0
2R	20598932	.	A	G	1885.77	.	AC=2;AF=1.00;AN=2;DP=73;ExcessHet=3.0103;FS=0.000;MLEAC=2;MLEAF=1.00;MQ=43.85;QD=25.83;SOR=0.963	GT:AD:DP:GQ:PL	1/1:0,73:73:99:1914,216,0
2R	20599222	.	A	G	2728.77	.	AC=2;AF=1.00;AN=2;BaseQRankSum=0.696;ClippingRankSum=0.000;DP=65;ExcessHet=3.0103;FS=0.000;MLEAC=2;MLEAF=1.00;MQ=43.85;MQRankSum=-0.231;QD=26.32;ReadPosRankSum=0.293;SOR=0.277	GT:AD:DP:GQ:PL	1/1:1,64:65:99:2757,151,0
2R	20599227	.	T	A	2765.77	.	AC=2;AF=1.00;AN=2;BaseQRankSum=1.235;ClippingRankSum=0.000;DP=65;ExcessHet=3.0103;FS=0.000;MLEAC=2;MLEAF=1.00;MQ=43.85;MQRankSum=-0.231;QD=31.25;ReadPosRankSum=0.400;SOR=0.249	GT:AD:DP:GQ:PL	1/1:1,64:65:99:2794,154,0
2R	20599247	.	AGG	A	2843.73	.	AC=2;AF=1.00;AN=2;BaseQRankSum=-0.486;ClippingRankSum=0.000;DP=66;ExcessHet=3.0103;FS=0.000;MLEAC=2;MLEAF=1.00;MQ=43.82;MQRankSum=-0.264;QD=35.42;ReadPosRankSum=1.050;SOR=0.271	GT:AD:DP:GQ:PL	1/1:1,65:66:99:2881,157,0
2R	20599250	.	A	C	2852.77	.	AC=2;AF=1.00;AN=2;BaseQRankSum=-0.715;ClippingRankSum=0.000;DP=67;ExcessHet=3.0103;FS=0.000;MLEAC=2;MLEAF=1.00;MQ=43.82;MQRankSum=-0.261;QD=30.89;ReadPosRankSum=1.190;SOR=0.223	GT:AD:DP:GQ:PL	1/1:1,66:67:99:2881,157,0
2R	20599332	.	TGCG	T	2000.73	.	AC=2;AF=1.00;AN=2;DP=49;ExcessHet=3.0103;FS=0.000;MLEAC=2;MLEAF=1.00;MQ=43.92;QD=33.15;SOR=1.609	GT:AD:DP:GQ:PL	1/1:0,46:46:99:2038,139,0
2R	20599480	.	C	T	1289.77	.	AC=2;AF=1.00;AN=2;DP=52;ExcessHet=3.0103;FS=0.000;MLEAC=2;MLEAF=1.00;MQ=44.06;QD=26.32;SOR=0.909	GT:AD:DP:GQ:PL	1/1:0,49:49:99:1318,146,0
2R	20599512	.	C	CGTACG	2228.73	.	AC=2;AF=1.00;AN=2;DP=51;ExcessHet=3.0103;FS=0.000;MLEAC=2;MLEAF=1.00;MQ=44.00;QD=29.83;SOR=0.693	GT:AD:DP:GQ:PL	1/1:0,48:48:99:2266,153,0
2R	20599596	.	G	C	1305.77	.	AC=2;AF=1.00;AN=2;DP=49;ExcessHet=3.0103;FS=0.000;MLEAC=2;MLEAF=1.00;MQ=43.86;QD=26.65;SOR=0.733	GT:AD:DP:GQ:PL	1/1:0,49:49:99:1334,146,0
2R	20599624	.	G	A	1408.77	.	AC=2;AF=1.00;AN=2;DP=50;ExcessHet=3.0103;FS=0.000;MLEAC=2;MLEAF=1.00;MQ=43.86;QD=28.18;SOR=0.773	GT:AD:DP:GQ:PL	1/1:0,50:50:99:1437,150,0
2R	20599703	.	TG	T	1436.73	.	AC=2;AF=1.00;AN=2;DP=48;ExcessHet=3.0103;FS=0.000;MLEAC=2;MLEAF=1.00;MQ=44.00;QD=31.23;SOR=0.874	GT:AD:DP:GQ:PL	1/1:0,46:46:99:1474,138,0
2R	20599805	.	G	GT	470.73	.	AC=2;AF=1.00;AN=2;BaseQRankSum=0.337;ClippingRankSum=0.000;DP=43;ExcessHet=3.0103;FS=0.000;MLEAC=2;MLEAF=1.00;MQ=43.75;MQRankSum=-0.525;QD=13.45;ReadPosRankSum=1.578;SOR=0.941	GT:AD:DP:GQ:PL	1/1:5,30:35:34:508,34,0
2R	20600128	.	T	C	1167.77	.	AC=2;AF=1.00;AN=2;DP=44;ExcessHet=3.0103;FS=0.000;MLEAC=2;MLEAF=1.00;MQ=43.76;QD=27.16;SOR=1.775	GT:AD:DP:GQ:PL	1/1:0,43:43:99:1196,129,0
2R	20600274	.	T	G	431.77	.	AC=2;AF=1.00;AN=2;DP=21;ExcessHet=3.0103;FS=0.000;MLEAC=2;MLEAF=1.00;MQ=45.96;QD=23.99;SOR=1.493	GT:AD:DP:GQ:PL	1/1:0,18:18:53:460,53,0
2R	20600389	.	A	ACTTTGCTACCTTCTTCGTTGCGGCAAGAACAACATGG	772.73	.	AC=2;AF=1.00;AN=2;DP=9;ExcessHet=3.0103;FS=0.000;MLEAC=2;MLEAF=1.00;MQ=42.68;QD=26.31;SOR=0.941	GT:AD:DP:GQ:PL	1/1:0,7:7:54:810,54,0
2R	20600522	.	A	T	1140.77	.	AC=2;AF=1.00;AN=2;DP=41;ExcessHet=3.0103;FS=0.000;MLEAC=2;MLEAF=1.00;MQ=43.95;QD=27.82;SOR=2.247	GT:AD:DP:GQ:PL	1/1:0,41:41:99:1169,123,0
2R	20600539	.	T	C	1199.77	.	AC=2;AF=1.00;AN=2;DP=43;ExcessHet=3.0103;FS=0.000;MLEAC=2;MLEAF=1.00;MQ=43.91;QD=27.90;SOR=2.584	GT:AD:DP:GQ:PL	1/1:0,43:43:99:1228,129,0
2R	20600578	.	G	A	1259.77	.	AC=2;AF=1.00;AN=2;DP=48;ExcessHet=3.0103;FS=0.000;MLEAC=2;MLEAF=1.00;MQ=43.88;QD=26.25;SOR=1.426	GT:AD:DP:GQ:PL	1/1:0,48:48:99:1288,142,0
2R	20600638	.	C	T	1493.77	.	AC=2;AF=1.00;AN=2;DP=57;ExcessHet=3.0103;FS=0.000;MLEAC=2;MLEAF=1.00;MQ=43.93;QD=26.67;SOR=1.528	GT:AD:DP:GQ:PL	1/1:0,56:56:99:1522,167,0
2R	20600699	.	C	A	1742.77	.	AC=2;AF=1.00;AN=2;DP=64;ExcessHet=3.0103;FS=0.000;MLEAC=2;MLEAF=1.00;MQ=43.94;QD=27.23;SOR=0.822	GT:AD:DP:GQ:PL	1/1:0,64:64:99:1771,191,0
2R	20600739	.	TAG	T	2726.73	.	AC=2;AF=1.00;AN=2;DP=60;ExcessHet=3.0103;FS=0.000;MLEAC=2;MLEAF=1.00;MQ=43.97;QD=32.00;SOR=0.986	GT:AD:DP:GQ:PL	1/1:0,60:60:99:2764,187,0
2R	20600742	.	C	CCCA	2726.73	.	AC=2;AF=1.00;AN=2;DP=61;ExcessHet=3.0103;FS=0.000;MLEAC=2;MLEAF=1.00;MQ=43.97;QD=33.12;SOR=0.941	GT:AD:DP:GQ:PL	1/1:0,61:61:99:2764,187,0
2R	20601444	.	T	A	1800.77	.	AC=2;AF=1.00;AN=2;DP=66;ExcessHet=3.0103;FS=0.000;MLEAC=2;MLEAF=1.00;MQ=44.00;QD=27.28;SOR=1.376	GT:AD:DP:GQ:PL	1/1:0,66:66:99:1829,197,0
2R	20601457	.	CT	C	1281.73	.	AC=2;AF=1.00;AN=2;DP=68;ExcessHet=3.0103;FS=0.000;MLEAC=2;MLEAF=1.00;MQ=44.00;QD=20.34;SOR=1.107	GT:AD:DP:GQ:PL	1/1:0,63:63:99:1319,187,0
2R	20601549	.	C	CT	1354.73	.	AC=2;AF=1.00;AN=2;DP=59;ExcessHet=3.0103;FS=0.000;MLEAC=2;MLEAF=1.00;MQ=44.00;QD=24.19;SOR=0.922	GT:AD:DP:GQ:PL	1/1:0,56:56:99:1392,170,0
2R	20601943	.	A	G	1531.77	.	AC=2;AF=1.00;AN=2;DP=56;ExcessHet=3.0103;FS=0.000;MLEAC=2;MLEAF=1.00;MQ=44.00;QD=27.35;SOR=1.302	GT:AD:DP:GQ:PL	1/1:0,56:56:99:1560,168,0
2R	20602049	.	C	T	1796.77	.	AC=2;AF=1.00;AN=2;DP=65;ExcessHet=3.0103;FS=0.000;MLEAC=2;MLEAF=1.00;MQ=44.00;QD=27.64;SOR=1.078	GT:AD:DP:GQ:PL	1/1:0,65:65:99:1825,194,0
2R	20602623	.	G	A	1897.77	.	AC=2;AF=1.00;AN=2;DP=72;ExcessHet=3.0103;FS=0.000;MLEAC=2;MLEAF=1.00;MQ=43.76;QD=26.36;SOR=0.693	GT:AD:DP:GQ:PL	1/1:0,72:72:99:1926,214,0
2R	20602625	.	A	ATTT	2637.73	.	AC=2;AF=1.00;AN=2;DP=73;ExcessHet=3.0103;FS=0.000;MLEAC=2;MLEAF=1.00;MQ=43.76;QD=29.58;SOR=0.877	GT:AD:DP:GQ:PL	1/1:0,67:67:99:2675,212,0
2R	20602753	.	G	A	2342.77	.	AC=2;AF=1.00;AN=2;DP=58;ExcessHet=3.0103;FS=0.000;MLEAC=2;MLEAF=1.00;MQ=44.30;QD=25.48;SOR=1.179	GT:AD:DP:GQ:PL	1/1:0,58:58:99:2371,175,0
2R	20602778	.	G	C	2198.77	.	AC=2;AF=1.00;AN=2;DP=52;ExcessHet=3.0103;FS=0.000;MLEAC=2;MLEAF=1.00;MQ=43.96;QD=29.90;SOR=1.480	GT:AD:DP:GQ:PL	1/1:0,52:52:99:2227,159,0
2R	20602825	.	A	G	2070.77	.	AC=2;AF=1.00;AN=2;DP=47;ExcessHet=3.0103;FS=0.000;MLEAC=2;MLEAF=1.00;MQ=43.85;QD=30.64;SOR=2.160	GT:AD:DP:GQ:PL	1/1:0,47:47:99:2099,144,0
2R	20602833	.	G	A	2075.77	.	AC=2;AF=1.00;AN=2;DP=48;ExcessHet=3.0103;FS=0.000;MLEAC=2;MLEAF=1.00;MQ=43.86;QD=30.27;SOR=2.208	GT:AD:DP:GQ:PL	1/1:0,48:48:99:2104,144,0
2R	20602921	.	AT	A	2092.73	.	AC=2;AF=1.00;AN=2;DP=51;ExcessHet=3.0103;FS=0.000;MLEAC=2;MLEAF=1.00;MQ=43.96;QD=26.54;SOR=1.179	GT:AD:DP:GQ:PL	1/1:0,48:48:99:2130,145,0
2R	20602930	.	T	C	2229.77	.	AC=2;AF=1.00;AN=2;DP=52;ExcessHet=3.0103;FS=0.000;MLEAC=2;MLEAF=1.00;MQ=43.96;QD=28.53;SOR=1.244	GT:AD:DP:GQ:PL	1/1:0,52:52:99:2258,157,0
2R	20603165	.	A	T	2299.77	.	AC=2;AF=1.00;AN=2;DP=86;ExcessHet=3.0103;FS=0.000;MLEAC=2;MLEAF=1.00;MQ=44.00;QD=26.74;SOR=0.839	GT:AD:DP:GQ:PL	1/1:0,86:86:99:2328,257,0
2R	20603996	.	T	C	1195.77	.	AC=2;AF=1.00;AN=2;DP=44;ExcessHet=3.0103;FS=0.000;MLEAC=2;MLEAF=1.00;MQ=43.96;QD=27.18;SOR=1.662	GT:AD:DP:GQ:PL	1/1:0,44:44:99:1224,132,0
2R	20604149	.	A	AGGG	1475.73	.	AC=2;AF=1.00;AN=2;DP=37;ExcessHet=3.0103;FS=0.000;MLEAC=2;MLEAF=1.00;MQ=43.95;QD=28.85;SOR=1.179	GT:AD:DP:GQ:PL	1/1:0,32:32:99:1513,113,0
2R	20604305	.	C	T	2692.77	.	AC=2;AF=1.00;AN=2;DP=60;ExcessHet=3.0103;FS=0.000;MLEAC=2;MLEAF=1.00;MQ=43.79;QD=34.25;SOR=0.986	GT:AD:DP:GQ:PL	1/1:0,60:60:99:2721,186,0
2R	20604308	.	G	GGAT	2818.73	.	AC=2;AF=1.00;AN=2;DP=63;ExcessHet=3.0103;FS=0.000;MLEAC=2;MLEAF=1.00;MQ=43.75;QD=32.17;SOR=0.933	GT:AD:DP:GQ:PL	1/1:0,63:63:99:2856,196,0
2R	20604316	.	G	GACAC	2717.73	.	AC=2;AF=1.00;AN=2;DP=63;ExcessHet=3.0103;FS=0.000;MLEAC=2;MLEAF=1.00;MQ=43.78;QD=32.69;SOR=0.808	GT:AD:DP:GQ:PL	1/1:0,63:63:99:2755,192,0
2R	20604548	.	A	G	2028.77	.	AC=2;AF=1.00;AN=2;DP=75;ExcessHet=3.0103;FS=0.000;MLEAC=2;MLEAF=1.00;MQ=43.28;QD=27.05;SOR=1.091	GT:AD:DP:GQ:PL	1/1:0,75:75:99:2057,223,0
2R	20604564	.	G	T	1980.77	.	AC=2;AF=1.00;AN=2;BaseQRankSum=0.631;ClippingRankSum=0.000;DP=74;ExcessHet=3.0103;FS=3.921;MLEAC=2;MLEAF=1.00;MQ=43.03;MQRankSum=-0.861;QD=26.77;ReadPosRankSum=1.264;SOR=0.916	GT:AD:DP:GQ:PL	1/1:1,73:74:99:2009,194,0
2R	20604592	.	GAAAT	G	2962.73	.	AC=2;AF=1.00;AN=2;BaseQRankSum=1.557;ClippingRankSum=0.000;DP=70;ExcessHet=3.0103;FS=4.301;MLEAC=2;MLEAF=1.00;MQ=42.81;MQRankSum=-1.075;QD=30.21;ReadPosRankSum=0.965;SOR=1.177	GT:AD:DP:GQ:PL	1/1:1,69:70:99:3000,166,0
2R	20604597	.	T	G	2971.77	.	AC=2;AF=1.00;AN=2;BaseQRankSum=1.704;ClippingRankSum=0.000;DP=70;ExcessHet=3.0103;FS=4.301;MLEAC=2;MLEAF=1.00;MQ=42.81;MQRankSum=-1.075;QD=26.65;ReadPosRankSum=1.064;SOR=1.177	GT:AD:DP:GQ:PL	1/1:1,69:70:99:3000,166,0
2R	20604610	.	A	T	3044.77	.	AC=2;AF=1.00;AN=2;BaseQRankSum=-1.686;ClippingRankSum=0.000;DP=70;ExcessHet=3.0103;FS=4.649;MLEAC=2;MLEAF=1.00;MQ=42.71;MQRankSum=-1.161;QD=24.58;ReadPosRankSum=1.659;SOR=1.407	GT:AD:DP:GQ:PL	1/1:1,69:70:99:3073,190,0
2R	20604611	.	T	G	3044.77	.	AC=2;AF=1.00;AN=2;DP=71;ExcessHet=3.0103;FS=0.000;MLEAC=2;MLEAF=1.00;MQ=42.70;QD=31.33;SOR=1.451	GT:AD:DP:GQ:PL	1/1:0,71:71:99:3073,190,0
2R	20604625	.	C	A	3227.77	.	AC=2;AF=1.00;AN=2;DP=73;ExcessHet=3.0103;FS=0.000;MLEAC=2;MLEAF=1.00;MQ=42.66;QD=28.92;SOR=1.577	GT:AD:DP:GQ:PL	1/1:0,72:72:99:3256,223,0
2R	20604629	.	A	G	3204.77	.	AC=2;AF=1.00;AN=2;DP=72;ExcessHet=3.0103;FS=0.000;MLEAC=2;MLEAF=1.00;MQ=42.67;QD=26.28;SOR=1.483	GT:AD:DP:GQ:PL	1/1:0,72:72:99:3233,220,0
2R	20604639	.	A	AGCAC	3100.73	.	AC=2;AF=1.00;AN=2;DP=70;ExcessHet=3.0103;FS=0.000;MLEAC=2;MLEAF=1.00;MQ=42.69;QD=31.07;SOR=1.211	GT:AD:DP:GQ:PL	1/1:0,69:69:99:3138,211,0
2R	20604644	.	G	A	3031.77	.	AC=2;AF=1.00;AN=2;DP=68;ExcessHet=3.0103;FS=0.000;MLEAC=2;MLEAF=1.00;MQ=42.62;QD=27.70;SOR=1.179	GT:AD:DP:GQ:PL	1/1:0,68:68:99:3060,205,0
2R	20604655	.	A	T	3165.77	.	AC=2;AF=1.00;AN=2;DP=72;ExcessHet=3.0103;FS=0.000;MLEAC=2;MLEAF=1.00;MQ=42.81;QD=26.47;SOR=1.002	GT:AD:DP:GQ:PL	1/1:0,72:72:99:3194,220,0
2R	20604660	.	A	G	3064.77	.	AC=2;AF=1.00;AN=2;DP=70;ExcessHet=3.0103;FS=0.000;MLEAC=2;MLEAF=1.00;MQ=42.84;QD=34.80;SOR=0.874	GT:AD:DP:GQ:PL	1/1:0,70:70:99:3093,211,0
2R	20604770	.	T	G	2011.77	.	AC=2;AF=1.00;AN=2;DP=73;ExcessHet=3.0103;FS=0.000;MLEAC=2;MLEAF=1.00;MQ=43.48;QD=27.94;SOR=2.115	GT:AD:DP:GQ:PL	1/1:0,72:72:99:2040,216,0
2R	20604800	.	T	G	1955.77	.	AC=2;AF=1.00;AN=2;DP=70;ExcessHet=3.0103;FS=0.000;MLEAC=2;MLEAF=1.00;MQ=43.40;QD=27.94;SOR=2.303	GT:AD:DP:GQ:PL	1/1:0,70:70:99:1984,210,0
2R	20605034	.	C	T	1288.77	.	AC=2;AF=1.00;AN=2;DP=35;ExcessHet=3.0103;FS=0.000;MLEAC=2;MLEAF=1.00;MQ=43.41;QD=29.48;SOR=1.819	GT:AD:DP:GQ:PL	1/1:0,34:34:99:1317,102,0
2R	20605055	.	A	G	1094.77	.	AC=2;AF=1.00;AN=2;DP=27;ExcessHet=3.0103;FS=0.000;MLEAC=2;MLEAF=1.00;MQ=43.75;QD=28.01;SOR=2.303	GT:AD:DP:GQ:PL	1/1:0,26:26:81:1123,81,0
2R	20605109	.	G	A	933.77	.	AC=2;AF=1.00;AN=2;DP=35;ExcessHet=3.0103;FS=0.000;MLEAC=2;MLEAF=1.00;MQ=43.61;QD=26.68;SOR=3.321	GT:AD:DP:GQ:PL	1/1:0,35:35:99:962,104,0
2R	20605271	.	C	T	750.77	.	AC=2;AF=1.00;AN=2;DP=28;ExcessHet=3.0103;FS=0.000;MLEAC=2;MLEAF=1.00;MQ=43.62;QD=26.81;SOR=1.863	GT:AD:DP:GQ:PL	1/1:0,28:28:84:779,84,0
2R	20605358	.	C	T	985.77	.	AC=2;AF=1.00;AN=2;DP=37;ExcessHet=3.0103;FS=0.000;MLEAC=2;MLEAF=1.00;MQ=43.63;QD=27.38;SOR=1.739	GT:AD:DP:GQ:PL	1/1:0,36:36:99:1014,108,0
2R	20605466	.	C	T	1176.77	.	AC=2;AF=1.00;AN=2;DP=28;ExcessHet=3.0103;FS=0.000;MLEAC=2;MLEAF=1.00;MQ=43.69;QD=33.02;SOR=5.211	GT:AD:DP:GQ:PL	1/1:0,27:27:84:1205,84,0
2R	20605476	.	A	G	1233.77	.	AC=2;AF=1.00;AN=2;DP=31;ExcessHet=3.0103;FS=0.000;MLEAC=2;MLEAF=1.00;MQ=43.65;QD=30.64;SOR=2.985	GT:AD:DP:GQ:PL	1/1:0,30:30:90:1262,90,0
2R	20605508	.	T	C	1551.77	.	AC=2;AF=1.00;AN=2;DP=36;ExcessHet=3.0103;FS=0.000;MLEAC=2;MLEAF=1.00;MQ=43.76;QD=26.82;SOR=2.179	GT:AD:DP:GQ:PL	1/1:0,36:36:99:1580,108,0
2R	20605529	.	C	T	1728.77	.	AC=2;AF=1.00;AN=2;DP=42;ExcessHet=3.0103;FS=0.000;MLEAC=2;MLEAF=1.00;MQ=43.74;QD=27.48;SOR=1.900	GT:AD:DP:GQ:PL	1/1:0,42:42:99:1757,126,0
2R	20605625	.	C	T	1309.77	.	AC=2;AF=1.00;AN=2;BaseQRankSum=1.761;ClippingRankSum=0.000;DP=53;ExcessHet=3.0103;FS=3.096;MLEAC=2;MLEAF=1.00;MQ=43.82;MQRankSum=-0.219;QD=25.68;ReadPosRankSum=-0.620;SOR=0.348	GT:AD:DP:GQ:PL	1/1:1,50:51:99:1338,142,0
2R	20605932	.	C	CCA	400.74	.	AC=1;AF=0.500;AN=2;BaseQRankSum=-0.802;ClippingRankSum=0.000;DP=54;ExcessHet=3.0103;FS=4.060;MLEAC=1;MLEAF=0.500;MQ=44.73;MQRankSum=-1.322;QD=11.45;ReadPosRankSum=-0.191;SOR=1.275	GT:AD:DP:GQ:PL	0/1:7,28:35:1:435,0,1
2R	20605984	.	C	T	2099.77	.	AC=2;AF=1.00;AN=2;DP=51;ExcessHet=3.0103;FS=0.000;MLEAC=2;MLEAF=1.00;MQ=43.54;QD=27.51;SOR=1.157	GT:AD:DP:GQ:PL	1/1:0,50:50:99:2128,153,0
2R	20606006	.	A	T	2239.77	.	AC=2;AF=1.00;AN=2;DP=55;ExcessHet=3.0103;FS=0.000;MLEAC=2;MLEAF=1.00;MQ=43.55;QD=33.41;SOR=1.118	GT:AD:DP:GQ:PL	1/1:0,54:54:99:2268,166,0
2R	20606211	.	A	C	2813.77	.	AC=2;AF=1.00;AN=2;DP=66;ExcessHet=3.0103;FS=0.000;MLEAC=2;MLEAF=1.00;MQ=42.89;QD=31.19;SOR=0.693	GT:AD:DP:GQ:PL	1/1:0,66:66:99:2842,202,0
2R	20606230	.	A	G	2734.77	.	AC=2;AF=1.00;AN=2;DP=61;ExcessHet=3.0103;FS=0.000;MLEAC=2;MLEAF=1.00;MQ=42.73;QD=25.58;SOR=1.022	GT:AD:DP:GQ:PL	1/1:0,61:61:99:2763,187,0
2R	20606241	.	G	C	2705.77	.	AC=2;AF=1.00;AN=2;DP=54;ExcessHet=3.0103;FS=0.000;MLEAC=2;MLEAF=1.00;MQ=42.49;QD=30.83;SOR=0.846	GT:AD:DP:GQ:PL	1/1:0,54:54:99:2734,184,0
2R	20606252	.	CAAAA	C	2662.73	.	AC=2;AF=1.00;AN=2;DP=56;ExcessHet=3.0103;FS=0.000;MLEAC=2;MLEAF=1.00;MQ=42.31;QD=34.97;SOR=0.922	GT:AD:DP:GQ:PL	1/1:0,56:56:99:2700,181,0
2R	20606263	.	A	ACT	2662.73	.	AC=2;AF=1.00;AN=2;DP=57;ExcessHet=3.0103;FS=0.000;MLEAC=2;MLEAF=1.00;MQ=42.22;QD=30.14;SOR=0.960	GT:AD:DP:GQ:PL	1/1:0,57:57:99:2700,181,0
2R	20606267	.	T	TG	2707.73	.	AC=2;AF=1.00;AN=2;DP=59;ExcessHet=3.0103;FS=0.000;MLEAC=2;MLEAF=1.00;MQ=42.22;QD=33.18;SOR=0.950	GT:AD:DP:GQ:PL	1/1:0,59:59:99:2745,184,0
2R	20606279	.	A	T	2746.77	.	AC=2;AF=1.00;AN=2;DP=61;ExcessHet=3.0103;FS=0.000;MLEAC=2;MLEAF=1.00;MQ=42.25;QD=28.82;SOR=0.725	GT:AD:DP:GQ:PL	1/1:0,61:61:99:2775,187,0
2R	20606287	.	T	C	2723.77	.	AC=2;AF=1.00;AN=2;DP=62;ExcessHet=3.0103;FS=0.000;MLEAC=2;MLEAF=1.00;MQ=42.33;QD=34.74;SOR=0.758	GT:AD:DP:GQ:PL	1/1:0,62:62:99:2752,190,0
2R	20606317	.	G	C	2886.77	.	AC=2;AF=1.00;AN=2;DP=65;ExcessHet=3.0103;FS=0.000;MLEAC=2;MLEAF=1.00;MQ=42.58;QD=31.34;SOR=0.723	GT:AD:DP:GQ:PL	1/1:0,65:65:99:2915,196,0
2R	20606322	.	C	G	2986.77	.	AC=2;AF=1.00;AN=2;DP=66;ExcessHet=3.0103;FS=0.000;MLEAC=2;MLEAF=1.00;MQ=42.61;QD=32.26;SOR=0.754	GT:AD:DP:GQ:PL	1/1:0,66:66:99:3015,202,0
2R	20606331	.	C	CAAGCCCACCA	3095.73	.	AC=2;AF=1.00;AN=2;DP=64;ExcessHet=3.0103;FS=0.000;MLEAC=2;MLEAF=1.00;MQ=42.64;QD=33.48;SOR=0.822	GT:AD:DP:GQ:PL	1/1:0,64:64:99:3133,211,0
2R	20606525	.	A	T	1454.77	.	AC=2;AF=1.00;AN=2;BaseQRankSum=1.782;ClippingRankSum=0.000;DP=57;ExcessHet=3.0103;FS=3.424;MLEAC=2;MLEAF=1.00;MQ=43.55;MQRankSum=-0.422;QD=26.45;ReadPosRankSum=-0.508;SOR=0.581	GT:AD:DP:GQ:PL	1/1:1,54:55:99:1483,155,0
2R	20606562	.	T	G	1819.77	.	AC=2;AF=1.00;AN=2;DP=67;ExcessHet=3.0103;FS=0.000;MLEAC=2;MLEAF=1.00;MQ=43.59;QD=28.00;SOR=0.787	GT:AD:DP:GQ:PL	1/1:0,65:65:99:1848,195,0
2R	20606756	.	C	A	1685.77	.	AC=2;AF=1.00;AN=2;DP=62;ExcessHet=3.0103;FS=0.000;MLEAC=2;MLEAF=1.00;MQ=43.94;QD=27.64;SOR=1.022	GT:AD:DP:GQ:PL	1/1:0,61:61:99:1714,183,0
2R	20607360	.	T	G	1898.77	.	AC=2;AF=1.00;AN=2;BaseQRankSum=-1.205;ClippingRankSum=0.000;DP=70;ExcessHet=3.0103;FS=3.136;MLEAC=2;MLEAF=1.00;MQ=44.00;MQRankSum=0.000;QD=27.13;ReadPosRankSum=-0.526;SOR=0.361	GT:AD:DP:GQ:PL	1/1:1,69:70:99:1927,180,0
2R	20607869	.	G	A	1423.77	.	AC=2;AF=1.00;AN=2;DP=52;ExcessHet=3.0103;FS=0.000;MLEAC=2;MLEAF=1.00;MQ=44.00;QD=27.38;SOR=1.136	GT:AD:DP:GQ:PL	1/1:0,52:52:99:1452,155,0
2R	20608098	.	A	T	3028.77	.	AC=2;AF=1.00;AN=2;DP=69;ExcessHet=3.0103;FS=0.000;MLEAC=2;MLEAF=1.00;MQ=43.96;QD=31.18;SOR=0.722	GT:AD:DP:GQ:PL	1/1:0,69:69:99:3057,208,0
2R	20608099	.	G	A	3028.77	.	AC=2;AF=1.00;AN=2;DP=68;ExcessHet=3.0103;FS=0.000;MLEAC=2;MLEAF=1.00;MQ=43.96;QD=37.93;SOR=0.752	GT:AD:DP:GQ:PL	1/1:0,68:68:99:3057,208,0
2R	20608211	.	A	G	1444.77	.	AC=2;AF=1.00;AN=2;DP=55;ExcessHet=3.0103;FS=0.000;MLEAC=2;MLEAF=1.00;MQ=43.93;QD=26.27;SOR=1.061	GT:AD:DP:GQ:PL	1/1:0,55:55:99:1473,164,0
2R	20608319	.	G	A	1482.77	.	AC=2;AF=1.00;AN=2;DP=53;ExcessHet=3.0103;FS=0.000;MLEAC=2;MLEAF=1.00;MQ=43.96;QD=27.98;SOR=0.730	GT:AD:DP:GQ:PL	1/1:0,53:53:99:1511,159,0
2R	20608670	.	C	T	1614.77	.	AC=2;AF=1.00;AN=2;DP=58;ExcessHet=3.0103;FS=0.000;MLEAC=2;MLEAF=1.00;MQ=44.00;QD=27.84;SOR=1.085	GT:AD:DP:GQ:PL	1/1:0,58:58:99:1643,174,0
2R	20608726	.	A	G	1538.77	.	AC=2;AF=1.00;AN=2;DP=56;ExcessHet=3.0103;FS=0.000;MLEAC=2;MLEAF=1.00;MQ=44.00;QD=27.48;SOR=0.693	GT:AD:DP:GQ:PL	1/1:0,56:56:99:1567,168,0
2R	20608807	.	G	T	1366.77	.	AC=2;AF=1.00;AN=2;DP=53;ExcessHet=3.0103;FS=0.000;MLEAC=2;MLEAF=1.00;MQ=44.00;QD=26.80;SOR=0.900	GT:AD:DP:GQ:PL	1/1:0,51:51:99:1395,153,0
2R	20608879	.	A	G	1428.77	.	AC=2;AF=1.00;AN=2;DP=53;ExcessHet=3.0103;FS=0.000;MLEAC=2;MLEAF=1.00;MQ=44.00;QD=26.96;SOR=0.730	GT:AD:DP:GQ:PL	1/1:0,53:53:99:1457,158,0
2R	20608933	.	G	C	2559.77	.	AC=2;AF=1.00;AN=2;DP=58;ExcessHet=3.0103;FS=0.000;MLEAC=2;MLEAF=1.00;MQ=43.97;QD=27.03;SOR=0.914	GT:AD:DP:GQ:PL	1/1:0,58:58:99:2588,175,0
2R	20608939	.	G	A	2596.77	.	AC=2;AF=1.00;AN=2;DP=59;ExcessHet=3.0103;FS=0.000;MLEAC=2;MLEAF=1.00;MQ=43.97;QD=24.56;SOR=0.871	GT:AD:DP:GQ:PL	1/1:0,59:59:99:2625,178,0
2R	20608956	.	A	G	1720.77	.	AC=2;AF=1.00;AN=2;DP=63;ExcessHet=3.0103;FS=0.000;MLEAC=2;MLEAF=1.00;MQ=43.97;QD=27.31;SOR=0.933	GT:AD:DP:GQ:PL	1/1:0,63:63:99:1749,186,0
2R	20608993	.	G	A	1696.77	.	AC=2;AF=1.00;AN=2;DP=60;ExcessHet=3.0103;FS=0.000;MLEAC=2;MLEAF=1.00;MQ=43.93;QD=28.28;SOR=0.693	GT:AD:DP:GQ:PL	1/1:0,60:60:99:1725,180,0
2R	20609023	.	G	A	1590.77	.	AC=2;AF=1.00;AN=2;DP=58;ExcessHet=3.0103;FS=0.000;MLEAC=2;MLEAF=1.00;MQ=43.93;QD=27.43;SOR=0.762	GT:AD:DP:GQ:PL	1/1:0,58:58:99:1619,174,0
2R	20609047	.	T	C	1401.77	.	AC=2;AF=1.00;AN=2;DP=51;ExcessHet=3.0103;FS=0.000;MLEAC=2;MLEAF=1.00;MQ=43.96;QD=27.49;SOR=0.900	GT:AD:DP:GQ:PL	1/1:0,51:51:99:1430,153,0
2R	20609062	.	T	G	1380.77	.	AC=2;AF=1.00;AN=2;DP=50;ExcessHet=3.0103;FS=0.000;MLEAC=2;MLEAF=1.00;MQ=43.96;QD=27.62;SOR=0.859	GT:AD:DP:GQ:PL	1/1:0,50:50:99:1409,150,0
2R	20609269	.	G	A	1489.77	.	AC=2;AF=1.00;AN=2;DP=54;ExcessHet=3.0103;FS=0.000;MLEAC=2;MLEAF=1.00;MQ=44.00;QD=27.59;SOR=1.022	GT:AD:DP:GQ:PL	1/1:0,54:54:99:1518,161,0
2R	20609299	.	G	C	1605.77	.	AC=2;AF=1.00;AN=2;DP=60;ExcessHet=3.0103;FS=0.000;MLEAC=2;MLEAF=1.00;MQ=43.95;QD=26.76;SOR=0.831	GT:AD:DP:GQ:PL	1/1:0,60:60:99:1634,179,0
2R	20609362	.	G	A	1537.77	.	AC=2;AF=1.00;AN=2;DP=56;ExcessHet=3.0103;FS=0.000;MLEAC=2;MLEAF=1.00;MQ=43.90;QD=27.46;SOR=1.009	GT:AD:DP:GQ:PL	1/1:0,56:56:99:1566,168,0
2R	20609698	.	T	G	1673.77	.	AC=2;AF=1.00;AN=2;DP=60;ExcessHet=3.0103;FS=0.000;MLEAC=2;MLEAF=1.00;MQ=44.00;QD=27.90;SOR=0.693	GT:AD:DP:GQ:PL	1/1:0,60:60:99:1702,180,0
2R	20610020	.	TC	T	2101.73	.	AC=2;AF=1.00;AN=2;DP=72;ExcessHet=3.0103;FS=0.000;MLEAC=2;MLEAF=1.00;MQ=43.77;QD=30.46;SOR=1.211	GT:AD:DP:GQ:PL	1/1:0,69:69:99:2139,208,0
2R	20610102	.	C	T	3421.77	.	AC=2;AF=1.00;AN=2;DP=75;ExcessHet=3.0103;FS=0.000;MLEAC=2;MLEAF=1.00;MQ=43.54;QD=30.68;SOR=0.832	GT:AD:DP:GQ:PL	1/1:0,75:75:99:3450,232,0
2R	20610110	.	T	A	3555.77	.	AC=2;AF=1.00;AN=2;DP=79;ExcessHet=3.0103;FS=0.000;MLEAC=2;MLEAF=1.00;MQ=43.54;QD=28.89;SOR=0.881	GT:AD:DP:GQ:PL	1/1:0,79:79:99:3584,241,0
2R	20610117	.	T	C	3569.77	.	AC=2;AF=1.00;AN=2;DP=81;ExcessHet=3.0103;FS=0.000;MLEAC=2;MLEAF=1.00;MQ=43.53;QD=29.27;SOR=0.995	GT:AD:DP:GQ:PL	1/1:0,81:81:99:3598,244,0
2R	20610183	.	T	A	2371.77	.	AC=2;AF=1.00;AN=2;BaseQRankSum=0.936;ClippingRankSum=0.000;DP=86;ExcessHet=3.0103;FS=0.000;MLEAC=2;MLEAF=1.00;MQ=43.34;MQRankSum=-0.689;QD=27.58;ReadPosRankSum=-0.449;SOR=0.297	GT:AD:DP:GQ:PL	1/1:1,85:86:99:2400,231,0
2R	20610231	.	C	T	3484.77	.	AC=2;AF=1.00;AN=2;BaseQRankSum=1.431;ClippingRankSum=0.000;DP=82;ExcessHet=3.0103;FS=0.000;MLEAC=2;MLEAF=1.00;MQ=43.12;MQRankSum=-0.856;QD=31.29;ReadPosRankSum=-0.909;SOR=0.276	GT:AD:DP:GQ:PL	1/1:1,81:82:99:3513,204,0
2R	20610242	.	C	CTTTT	3633.73	.	AC=2;AF=1.00;AN=2;BaseQRankSum=1.374;ClippingRankSum=0.000;DP=80;ExcessHet=3.0103;FS=0.000;MLEAC=2;MLEAF=1.00;MQ=43.02;MQRankSum=-0.945;QD=30.34;ReadPosRankSum=-0.130;SOR=0.278	GT:AD:DP:GQ:PL	1/1:1,79:80:99:3671,208,0
2R	20610245	.	CCGT	C	3427.73	.	AC=2;AF=1.00;AN=2;BaseQRankSum=1.486;ClippingRankSum=0.000;DP=78;ExcessHet=3.0103;FS=0.000;MLEAC=2;MLEAF=1.00;MQ=43.02;MQRankSum=-0.943;QD=28.50;ReadPosRankSum=0.044;SOR=0.363	GT:AD:DP:GQ:PL	1/1:1,77:78:99:3465,193,0
2R	20610257	.	T	C	3571.77	.	AC=2;AF=1.00;AN=2;BaseQRankSum=1.639;ClippingRankSum=0.000;DP=80;ExcessHet=3.0103;FS=0.000;MLEAC=2;MLEAF=1.00;MQ=43.02;MQRankSum=-0.945;QD=30.36;ReadPosRankSum=0.282;SOR=0.359	GT:AD:DP:GQ:PL	1/1:1,79:80:99:3600,202,0
2R	20610268	.	A	G	3504.77	.	AC=2;AF=1.00;AN=2;BaseQRankSum=-1.153;ClippingRankSum=0.000;DP=78;ExcessHet=3.0103;FS=0.000;MLEAC=2;MLEAF=1.00;MQ=42.93;MQRankSum=-0.963;QD=27.07;ReadPosRankSum=0.933;SOR=0.305	GT:AD:DP:GQ:PL	1/1:1,77:78:99:3533,199,0
2R	20610271	.	A	G	3414.77	.	AC=2;AF=1.00;AN=2;BaseQRankSum=0.674;ClippingRankSum=0.000;DP=79;ExcessHet=3.0103;FS=0.000;MLEAC=2;MLEAF=1.00;MQ=42.94;MQRankSum=-0.951;QD=29.23;ReadPosRankSum=0.943;SOR=0.317	GT:AD:DP:GQ:PL	1/1:1,78:79:99:3443,193,0
2R	20610316	.	T	A	3601.77	.	AC=2;AF=1.00;AN=2;BaseQRankSum=-1.099;ClippingRankSum=0.000;DP=84;ExcessHet=3.0103;FS=0.000;MLEAC=2;MLEAF=1.00;MQ=43.11;MQRankSum=-0.792;QD=31.98;ReadPosRankSum=0.681;SOR=0.253	GT:AD:DP:GQ:PL	1/1:1,83:84:99:3630,208,0
2R	20610324	.	T	C	3648.77	.	AC=2;AF=1.00;AN=2;BaseQRankSum=-1.167;ClippingRankSum=0.000;DP=84;ExcessHet=3.0103;FS=0.000;MLEAC=2;MLEAF=1.00;MQ=43.14;MQRankSum=-0.772;QD=28.02;ReadPosRankSum=0.248;SOR=0.298	GT:AD:DP:GQ:PL	1/1:1,83:84:99:3677,208,0
2R	20610344	.	G	A	3526.77	.	AC=2;AF=1.00;AN=2;BaseQRankSum=1.781;ClippingRankSum=0.000;DP=78;ExcessHet=3.0103;FS=0.000;MLEAC=2;MLEAF=1.00;MQ=43.25;MQRankSum=-0.674;QD=23.20;ReadPosRankSum=-0.200;SOR=0.363	GT:AD:DP:GQ:PL	1/1:1,77:78:99:3555,199,0
2R	20610354	.	C	T	3571.77	.	AC=2;AF=1.00;AN=2;BaseQRankSum=-1.611;ClippingRankSum=0.000;DP=80;ExcessHet=3.0103;FS=0.000;MLEAC=2;MLEAF=1.00;MQ=43.29;MQRankSum=-0.642;QD=25.51;ReadPosRankSum=-0.801;SOR=0.359	GT:AD:DP:GQ:PL	1/1:1,79:80:99:3600,202,0
2R	20610359	.	G	A	3650.77	.	AC=2;AF=1.00;AN=2;BaseQRankSum=0.837;ClippingRankSum=0.000;DP=81;ExcessHet=3.0103;FS=0.000;MLEAC=2;MLEAF=1.00;MQ=43.35;MQRankSum=-0.599;QD=34.44;ReadPosRankSum=-1.006;SOR=0.342	GT:AD:DP:GQ:PL	1/1:1,80:81:99:3679,208,0
2R	20610360	.	T	A	3605.77	.	AC=2;AF=1.00;AN=2;BaseQRankSum=0.624;ClippingRankSum=0.000;DP=83;ExcessHet=3.0103;FS=0.000;MLEAC=2;MLEAF=1.00;MQ=43.37;MQRankSum=-0.589;QD=29.05;ReadPosRankSum=-1.169;SOR=0.339	GT:AD:DP:GQ:PL	1/1:1,82:83:99:3634,205,0
2R	20610534	.	A	G	2014.77	.	AC=2;AF=1.00;AN=2;DP=75;ExcessHet=3.0103;FS=0.000;MLEAC=2;MLEAF=1.00;MQ=43.81;QD=26.86;SOR=0.774	GT:AD:DP:GQ:PL	1/1:0,75:75:99:2043,224,0
2R	20610651	.	C	CAAA	2367.73	.	AC=2;AF=1.00;AN=2;BaseQRankSum=0.936;ClippingRankSum=0.000;DP=68;ExcessHet=3.0103;FS=3.174;MLEAC=2;MLEAF=1.00;MQ=43.17;MQRankSum=-0.364;QD=31.13;ReadPosRankSum=-0.289;SOR=0.402	GT:AD:DP:GQ:PL	1/1:1,63:64:99:2405,157,0
2R	20610942	.	CATATAT	C	1864.73	.	AC=2;AF=1.00;AN=2;DP=53;ExcessHet=3.0103;FS=0.000;MLEAC=1;MLEAF=0.500;MQ=42.92;QD=28.29;SOR=0.693	GT:AD:DP:GQ:PL	1/1:0,47:47:99:1895,142,0
2R	20611220	.	C	T	1651.77	.	AC=2;AF=1.00;AN=2;DP=65;ExcessHet=3.0103;FS=0.000;MLEAC=2;MLEAF=1.00;MQ=43.74;QD=25.81;SOR=0.693	GT:AD:DP:GQ:PL	1/1:0,64:64:99:1680,189,0
2R	20611296	.	C	G	1849.77	.	AC=2;AF=1.00;AN=2;DP=72;ExcessHet=3.0103;FS=0.000;MLEAC=2;MLEAF=1.00;MQ=43.76;QD=26.05;SOR=1.042	GT:AD:DP:GQ:PL	1/1:0,71:71:99:1878,210,0
2R	20611426	.	C	T	2222.77	.	AC=2;AF=1.00;AN=2;DP=79;ExcessHet=3.0103;FS=0.000;MLEAC=2;MLEAF=1.00;MQ=43.98;QD=28.14;SOR=0.824	GT:AD:DP:GQ:PL	1/1:0,79:79:99:2251,236,0
2R	20611455	.	G	A	2327.77	.	AC=2;AF=1.00;AN=2;DP=86;ExcessHet=3.0103;FS=0.000;MLEAC=2;MLEAF=1.00;MQ=43.98;QD=27.39;SOR=0.922	GT:AD:DP:GQ:PL	1/1:0,85:85:99:2356,254,0
2R	20611560	.	A	G	3363.77	.	AC=2;AF=1.00;AN=2;DP=78;ExcessHet=3.0103;FS=0.000;MLEAC=2;MLEAF=1.00;MQ=43.82;QD=35.09;SOR=1.121	GT:AD:DP:GQ:PL	1/1:0,76:76:99:3392,244,0
2R	20611574	.	T	A	3253.77	.	AC=2;AF=1.00;AN=2;DP=77;ExcessHet=3.0103;FS=0.000;MLEAC=2;MLEAF=1.00;MQ=43.80;QD=30.09;SOR=1.091	GT:AD:DP:GQ:PL	1/1:0,75:75:99:3282,232,0
2R	20611619	.	T	C	3246.77	.	AC=2;AF=1.00;AN=2;DP=75;ExcessHet=3.0103;FS=0.000;MLEAC=2;MLEAF=1.00;MQ=43.69;QD=21.59;SOR=0.864	GT:AD:DP:GQ:PL	1/1:0,74:74:99:3275,229,0
2R	20611637	.	GAAT	G	3427.73	.	AC=2;AF=1.00;AN=2;DP=79;ExcessHet=3.0103;FS=0.000;MLEAC=2;MLEAF=1.00;MQ=43.68;QD=26.81;SOR=1.040	GT:AD:DP:GQ:PL	1/1:0,78:78:99:3465,235,0
2R	20611669	.	A	T	2122.77	.	AC=2;AF=1.00;AN=2;DP=78;ExcessHet=3.0103;FS=0.000;MLEAC=2;MLEAF=1.00;MQ=43.70;QD=27.57;SOR=0.887	GT:AD:DP:GQ:PL	1/1:0,77:77:99:2151,231,0
2R	20611698	.	G	C	3278.77	.	AC=2;AF=1.00;AN=2;DP=73;ExcessHet=3.0103;FS=0.000;MLEAC=2;MLEAF=1.00;MQ=43.76;QD=34.41;SOR=0.776	GT:AD:DP:GQ:PL	1/1:0,73:73:99:3307,223,0
2R	20611699	.	G	A	3278.77	.	AC=2;AF=1.00;AN=2;DP=73;ExcessHet=3.0103;FS=0.000;MLEAC=2;MLEAF=1.00;MQ=43.76;QD=31.16;SOR=0.836	GT:AD:DP:GQ:PL	1/1:0,73:73:99:3307,223,0
2R	20611716	.	G	T	3481.77	.	AC=2;AF=1.00;AN=2;DP=73;ExcessHet=3.0103;FS=0.000;MLEAC=2;MLEAF=1.00;MQ=43.79;QD=31.46;SOR=0.898	GT:AD:DP:GQ:PL	1/1:0,73:73:99:3510,235,0
2R	20611738	.	C	T	3526.77	.	AC=2;AF=1.00;AN=2;DP=77;ExcessHet=3.0103;FS=0.000;MLEAC=2;MLEAF=1.00;MQ=43.81;QD=27.98;SOR=0.772	GT:AD:DP:GQ:PL	1/1:0,77:77:99:3555,238,0
2R	20611747	.	A	T	3330.77	.	AC=2;AF=1.00;AN=2;DP=73;ExcessHet=3.0103;FS=0.000;MLEAC=2;MLEAF=1.00;MQ=43.83;QD=28.22;SOR=0.836	GT:AD:DP:GQ:PL	1/1:0,73:73:99:3359,226,0
2R	20611754	.	A	G	3301.77	.	AC=2;AF=1.00;AN=2;DP=75;ExcessHet=3.0103;FS=0.000;MLEAC=2;MLEAF=1.00;MQ=43.86;QD=32.91;SOR=0.892	GT:AD:DP:GQ:PL	1/1:0,75:75:99:3330,228,0
2R	20611786	.	T	A	2719.77	.	AC=2;AF=1.00;AN=2;DP=65;ExcessHet=3.0103;FS=0.000;MLEAC=2;MLEAF=1.00;MQ=43.84;QD=29.11;SOR=0.723	GT:AD:DP:GQ:PL	1/1:0,65:65:99:2748,199,0
2R	20611805	.	A	ATT	2639.73	.	AC=2;AF=1.00;AN=2;DP=59;ExcessHet=3.0103;FS=0.000;MLEAC=2;MLEAF=1.00;MQ=43.79;QD=33.37;SOR=0.796	GT:AD:DP:GQ:PL	1/1:0,59:59:99:2677,184,0
2R	20611821	.	C	T	2689.77	.	AC=2;AF=1.00;AN=2;DP=61;ExcessHet=3.0103;FS=0.000;MLEAC=2;MLEAF=1.00;MQ=43.61;QD=29.10;SOR=0.865	GT:AD:DP:GQ:PL	1/1:0,61:61:99:2718,190,0
2R	20611851	.	C	T	1888.77	.	AC=2;AF=1.00;AN=2;DP=69;ExcessHet=3.0103;FS=0.000;MLEAC=2;MLEAF=1.00;MQ=43.63;QD=27.78;SOR=1.263	GT:AD:DP:GQ:PL	1/1:0,68:68:99:1917,203,0
2R	20612106	.	G	C	1304.77	.	AC=2;AF=1.00;AN=2;BaseQRankSum=0.786;ClippingRankSum=0.000;DP=50;ExcessHet=3.0103;FS=3.372;MLEAC=2;MLEAF=1.00;MQ=43.90;MQRankSum=-0.102;QD=26.10;ReadPosRankSum=1.751;SOR=0.549	GT:AD:DP:GQ:PL	1/1:1,49:50:99:1333,121,0
2R	20612458	.	TCCG	T	3550.73	.	AC=2;AF=1.00;AN=2;BaseQRankSum=-1.263;ClippingRankSum=0.000;DP=81;ExcessHet=3.0103;FS=0.000;MLEAC=2;MLEAF=1.00;MQ=43.53;MQRankSum=-0.503;QD=30.83;ReadPosRankSum=1.134;SOR=0.289	GT:AD:DP:GQ:PL	1/1:1,80:81:99:3588,202,0
2R	20612461	.	G	GAATT	3550.73	.	AC=2;AF=1.00;AN=2;BaseQRankSum=-0.518;ClippingRankSum=0.000;DP=81;ExcessHet=3.0103;FS=0.000;MLEAC=2;MLEAF=1.00;MQ=43.53;MQRankSum=-0.503;QD=26.40;ReadPosRankSum=1.519;SOR=0.289	GT:AD:DP:GQ:PL	1/1:1,80:81:99:3588,202,0
2R	20612493	.	A	G	3310.77	.	AC=2;AF=1.00;AN=2;DP=80;ExcessHet=3.0103;FS=0.000;MLEAC=2;MLEAF=1.00;MQ=43.45;QD=33.97;SOR=0.850	GT:AD:DP:GQ:PL	1/1:0,80:80:99:3339,240,0
2R	20612509	.	CAAAAAAA	C	3405.73	.	AC=2;AF=1.00;AN=2;DP=77;ExcessHet=3.0103;FS=0.000;MLEAC=2;MLEAF=1.00;MQ=43.43;QD=31.06;SOR=1.150	GT:AD:DP:GQ:PL	1/1:0,77:77:99:3443,240,0
2R	20612524	.	A	C	3399.77	.	AC=2;AF=1.00;AN=2;DP=73;ExcessHet=3.0103;FS=0.000;MLEAC=2;MLEAF=1.00;MQ=43.48;QD=29.70;SOR=1.257	GT:AD:DP:GQ:PL	1/1:0,73:73:99:3428,235,0
2R	20612531	.	A	T	3210.77	.	AC=2;AF=1.00;AN=2;DP=72;ExcessHet=3.0103;FS=0.000;MLEAC=2;MLEAF=1.00;MQ=43.52;QD=29.30;SOR=1.394	GT:AD:DP:GQ:PL	1/1:0,72:72:99:3239,220,0
2R	20612615	.	C	T	3026.77	.	AC=2;AF=1.00;AN=2;DP=67;ExcessHet=3.0103;FS=0.000;MLEAC=2;MLEAF=1.00;MQ=43.62;QD=27.24;SOR=0.917	GT:AD:DP:GQ:PL	1/1:0,67:67:99:3055,205,0
2R	20612618	.	A	T	3026.77	.	AC=2;AF=1.00;AN=2;DP=67;ExcessHet=3.0103;FS=0.000;MLEAC=2;MLEAF=1.00;MQ=43.62;QD=29.29;SOR=0.917	GT:AD:DP:GQ:PL	1/1:0,67:67:99:3055,205,0
2R	20612621	.	T	C	2986.77	.	AC=2;AF=1.00;AN=2;DP=67;ExcessHet=3.0103;FS=0.000;MLEAC=2;MLEAF=1.00;MQ=43.62;QD=24.89;SOR=0.917	GT:AD:DP:GQ:PL	1/1:0,67:67:99:3015,202,0
2R	20612705	.	A	T	1827.77	.	AC=2;AF=1.00;AN=2;DP=68;ExcessHet=3.0103;FS=0.000;MLEAC=2;MLEAF=1.00;MQ=43.83;QD=26.88;SOR=1.179	GT:AD:DP:GQ:PL	1/1:0,68:68:99:1856,203,0
2R	20612905	.	TTGACC	T	3033.73	.	AC=2;AF=1.00;AN=2;BaseQRankSum=-0.051;ClippingRankSum=0.000;DP=71;ExcessHet=3.0103;FS=0.000;MLEAC=2;MLEAF=1.00;MQ=43.89;MQRankSum=4.154;QD=27.64;ReadPosRankSum=1.269;SOR=0.906	GT:AD:DP:GQ:PL	1/1:1,70:71:99:3071,161,0
2R	20613010	.	GATCACTTCTT	G	2875.73	.	AC=2;AF=1.00;AN=2;DP=67;ExcessHet=3.0103;FS=0.000;MLEAC=2;MLEAF=1.00;MQ=43.97;QD=29.35;SOR=0.925	GT:AD:DP:GQ:PL	1/1:0,65:65:99:2913,196,0
2R	20613290	.	TGTTAGCCAA	T	2748.73	.	AC=2;AF=1.00;AN=2;DP=66;ExcessHet=3.0103;FS=0.000;MLEAC=2;MLEAF=1.00;MQ=43.82;QD=30.31;SOR=0.826	GT:AD:DP:GQ:PL	1/1:0,62:62:99:2786,187,0
2R	20613518	.	C	G	1716.77	.	AC=2;AF=1.00;AN=2;DP=64;ExcessHet=3.0103;FS=0.000;MLEAC=2;MLEAF=1.00;MQ=44.00;QD=26.82;SOR=1.044	GT:AD:DP:GQ:PL	1/1:0,64:64:99:1745,191,0
2R	20613931	.	TTTGCAGTGC	T	2015.73	.	AC=2;AF=1.00;AN=2;DP=46;ExcessHet=3.0103;FS=0.000;MLEAC=2;MLEAF=1.00;MQ=43.34;QD=32.33;SOR=0.874	GT:AD:DP:GQ:PL	1/1:0,46:46:99:2053,138,0
2R	20614026	.	G	T	2460.77	.	AC=2;AF=1.00;AN=2;DP=56;ExcessHet=3.0103;FS=0.000;MLEAC=2;MLEAF=1.00;MQ=43.26;QD=31.32;SOR=0.693	GT:AD:DP:GQ:PL	1/1:0,56:56:99:2489,169,0
2R	20614040	.	A	G	2610.77	.	AC=2;AF=1.00;AN=2;DP=58;ExcessHet=3.0103;FS=0.000;MLEAC=2;MLEAF=1.00;MQ=43.32;QD=31.89;SOR=0.762	GT:AD:DP:GQ:PL	1/1:0,58:58:99:2639,178,0
2R	20614046	.	A	G	2626.77	.	AC=2;AF=1.00;AN=2;DP=59;ExcessHet=3.0103;FS=0.000;MLEAC=2;MLEAF=1.00;MQ=43.26;QD=30.81;SOR=0.726	GT:AD:DP:GQ:PL	1/1:0,59:59:99:2655,178,0
2R	20614054	.	A	G	2626.77	.	AC=2;AF=1.00;AN=2;DP=54;ExcessHet=3.0103;FS=0.000;MLEAC=2;MLEAF=1.00;MQ=43.19;QD=30.76;SOR=0.846	GT:AD:DP:GQ:PL	1/1:0,54:54:99:2655,178,0
2R	20614074	.	ACCATAAT	A	2707.73	.	AC=2;AF=1.00;AN=2;DP=60;ExcessHet=3.0103;FS=0.000;MLEAC=2;MLEAF=1.00;MQ=43.43;QD=30.87;SOR=0.693	GT:AD:DP:GQ:PL	1/1:0,60:60:99:2745,184,0
2R	20614082	.	A	G	2716.77	.	AC=2;AF=1.00;AN=2;DP=60;ExcessHet=3.0103;FS=0.000;MLEAC=2;MLEAF=1.00;MQ=43.43;QD=30.04;SOR=0.693	GT:AD:DP:GQ:PL	1/1:0,60:60:99:2745,184,0
2R	20614102	.	T	G	2746.77	.	AC=2;AF=1.00;AN=2;DP=58;ExcessHet=3.0103;FS=0.000;MLEAC=2;MLEAF=1.00;MQ=43.44;QD=32.48;SOR=0.914	GT:AD:DP:GQ:PL	1/1:0,58:58:99:2775,187,0
2R	20614122	.	A	G	2608.77	.	AC=2;AF=1.00;AN=2;DP=61;ExcessHet=3.0103;FS=0.000;MLEAC=2;MLEAF=1.00;MQ=43.31;QD=30.85;SOR=1.107	GT:AD:DP:GQ:PL	1/1:0,61:61:99:2637,187,0
2R	20614157	.	A	T	1384.77	.	AC=2;AF=1.00;AN=2;DP=52;ExcessHet=3.0103;FS=0.000;MLEAC=2;MLEAF=1.00;MQ=43.27;QD=27.15;SOR=0.813	GT:AD:DP:GQ:PL	1/1:0,51:51:99:1413,153,0
2R	20614191	.	C	A	2770.77	.	AC=2;AF=1.00;AN=2;DP=63;ExcessHet=3.0103;FS=0.000;MLEAC=2;MLEAF=1.00;MQ=43.30;QD=30.15;SOR=0.724	GT:AD:DP:GQ:PL	1/1:0,63:63:99:2799,192,0
2R	20614199	.	T	A	2853.77	.	AC=2;AF=1.00;AN=2;DP=67;ExcessHet=3.0103;FS=0.000;MLEAC=2;MLEAF=1.00;MQ=43.32;QD=31.18;SOR=0.784	GT:AD:DP:GQ:PL	1/1:0,67:67:99:2882,201,0
2R	20614218	.	G	A	1777.77	.	AC=2;AF=1.00;AN=2;DP=66;ExcessHet=3.0103;FS=0.000;MLEAC=2;MLEAF=1.00;MQ=43.10;QD=27.35;SOR=0.854	GT:AD:DP:GQ:PL	1/1:0,65:65:99:1806,195,0
2R	20614229	.	C	CAT	3078.73	.	AC=2;AF=1.00;AN=2;DP=70;ExcessHet=3.0103;FS=0.000;MLEAC=2;MLEAF=1.00;MQ=43.07;QD=33.65;SOR=0.781	GT:AD:DP:GQ:PL	1/1:0,69:69:99:3116,211,0
2R	20614231	.	C	CAT	3147.73	.	AC=2;AF=1.00;AN=2;DP=69;ExcessHet=3.0103;FS=0.000;MLEAC=2;MLEAF=1.00;MQ=43.11;QD=27.47;SOR=0.781	GT:AD:DP:GQ:PL	1/1:0,69:69:99:3185,217,0
2R	20614262	.	T	A	3114.77	.	AC=2;AF=1.00;AN=2;BaseQRankSum=-1.656;ClippingRankSum=0.000;DP=72;ExcessHet=3.0103;FS=0.000;MLEAC=2;MLEAF=1.00;MQ=43.34;MQRankSum=-0.651;QD=32.19;ReadPosRankSum=1.637;SOR=0.455	GT:AD:DP:GQ:PL	1/1:1,71:72:99:3143,175,0
2R	20614266	.	A	T	3155.77	.	AC=2;AF=1.00;AN=2;BaseQRankSum=0.196;ClippingRankSum=0.000;DP=73;ExcessHet=3.0103;FS=0.000;MLEAC=2;MLEAF=1.00;MQ=43.39;MQRankSum=-0.625;QD=29.65;ReadPosRankSum=1.354;SOR=0.516	GT:AD:DP:GQ:PL	1/1:1,72:73:99:3184,178,0
2R	20614407	.	A	T	1904.77	.	AC=2;AF=1.00;AN=2;BaseQRankSum=-1.515;ClippingRankSum=0.000;DP=71;ExcessHet=3.0103;FS=3.136;MLEAC=2;MLEAF=1.00;MQ=43.92;MQRankSum=-0.141;QD=27.21;ReadPosRankSum=1.733;SOR=0.361	GT:AD:DP:GQ:PL	1/1:1,69:70:99:1933,179,0
2R	20614453	.	C	T	1792.77	.	AC=2;AF=1.00;AN=2;BaseQRankSum=0.569;ClippingRankSum=0.000;DP=73;ExcessHet=3.0103;FS=2.906;MLEAC=2;MLEAF=1.00;MQ=43.97;MQRankSum=-0.085;QD=24.90;ReadPosRankSum=-0.700;SOR=0.197	GT:AD:DP:GQ:PL	1/1:2,70:72:99:1821,176,0
2R	20614614	.	T	G	2344.77	.	AC=2;AF=1.00;AN=2;DP=53;ExcessHet=3.0103;FS=0.000;MLEAC=2;MLEAF=1.00;MQ=43.96;QD=31.67;SOR=1.287	GT:AD:DP:GQ:PL	1/1:0,53:53:99:2373,163,0
2R	20614617	.	T	C	2344.77	.	AC=2;AF=1.00;AN=2;DP=53;ExcessHet=3.0103;FS=0.000;MLEAC=2;MLEAF=1.00;MQ=43.96;QD=26.15;SOR=1.287	GT:AD:DP:GQ:PL	1/1:0,53:53:99:2373,163,0
2R	20614644	.	T	G	1346.77	.	AC=2;AF=1.00;AN=2;DP=51;ExcessHet=3.0103;FS=0.000;MLEAC=2;MLEAF=1.00;MQ=43.96;QD=26.94;SOR=1.051	GT:AD:DP:GQ:PL	1/1:0,50:50:99:1375,149,0
2R	20614884	.	ATCATCCGC	A	1966.73	.	AC=2;AF=1.00;AN=2;DP=54;ExcessHet=3.0103;FS=0.000;MLEAC=2;MLEAF=1.00;MQ=44.37;QD=31.14;SOR=0.737	GT:AD:DP:GQ:PL	1/1:0,45:45:99:2004,136,0
2R	20615111	.	TA	T	1701.73	.	AC=2;AF=1.00;AN=2;DP=61;ExcessHet=3.0103;FS=0.000;MLEAC=2;MLEAF=1.00;MQ=43.95;QD=28.36;SOR=0.986	GT:AD:DP:GQ:PL	1/1:0,60:60:99:1739,180,0
2R	20615145	.	A	C	1659.77	.	AC=2;AF=1.00;AN=2;DP=58;ExcessHet=3.0103;FS=0.000;MLEAC=2;MLEAF=1.00;MQ=44.00;QD=28.62;SOR=1.179	GT:AD:DP:GQ:PL	1/1:0,58:58:99:1688,174,0
2R	20615160	.	G	A	1470.77	.	AC=2;AF=1.00;AN=2;BaseQRankSum=1.962;ClippingRankSum=0.000;DP=55;ExcessHet=3.0103;FS=0.000;MLEAC=2;MLEAF=1.00;MQ=44.00;MQRankSum=0.000;QD=26.74;ReadPosRankSum=1.040;SOR=0.325	GT:AD:DP:GQ:PL	1/1:1,54:55:99:1499,155,0
2R	20615236	.	G	C	1404.77	.	AC=2;AF=1.00;AN=2;DP=51;ExcessHet=3.0103;FS=0.000;MLEAC=2;MLEAF=1.00;MQ=44.00;QD=27.54;SOR=0.994	GT:AD:DP:GQ:PL	1/1:0,51:51:99:1433,153,0
2R	20615292	.	T	C	1283.77	.	AC=2;AF=1.00;AN=2;DP=46;ExcessHet=3.0103;FS=0.000;MLEAC=2;MLEAF=1.00;MQ=44.00;QD=27.91;SOR=0.874	GT:AD:DP:GQ:PL	1/1:0,46:46:99:1312,138,0
2R	20615661	.	G	C	2577.77	.	AC=2;AF=1.00;AN=2;DP=61;ExcessHet=3.0103;FS=0.000;MLEAC=2;MLEAF=1.00;MQ=44.00;QD=22.89;SOR=0.726	GT:AD:DP:GQ:PL	1/1:0,59:59:99:2606,183,0
2R	20615668	.	A	G	2440.77	.	AC=2;AF=1.00;AN=2;DP=57;ExcessHet=3.0103;FS=0.000;MLEAC=2;MLEAF=1.00;MQ=44.00;QD=32.58;SOR=0.884	GT:AD:DP:GQ:PL	1/1:0,55:55:99:2469,171,0
2R	20615742	.	A	C	1478.77	.	AC=2;AF=1.00;AN=2;DP=56;ExcessHet=3.0103;FS=0.000;MLEAC=2;MLEAF=1.00;MQ=44.00;QD=26.41;SOR=0.841	GT:AD:DP:GQ:PL	1/1:0,56:56:99:1507,166,0
2R	20616078	.	G	A	2227.77	.	AC=2;AF=1.00;AN=2;DP=81;ExcessHet=3.0103;FS=0.000;MLEAC=2;MLEAF=1.00;MQ=44.00;QD=27.85;SOR=0.796	GT:AD:DP:GQ:PL	1/1:0,80:80:99:2256,239,0
2R	20616370	.	T	G	1874.77	.	AC=2;AF=1.00;AN=2;DP=70;ExcessHet=3.0103;FS=0.000;MLEAC=2;MLEAF=1.00;MQ=44.00;QD=26.78;SOR=0.941	GT:AD:DP:GQ:PL	1/1:0,70:70:99:1903,209,0
2R	20616453	.	A	T	3375.77	.	AC=2;AF=1.00;AN=2;DP=80;ExcessHet=3.0103;FS=0.000;MLEAC=2;MLEAF=1.00;MQ=44.00;QD=34.08;SOR=0.718	GT:AD:DP:GQ:PL	1/1:0,79:79:99:3404,238,0
2R	20616464	.	C	CA	3311.73	.	AC=2;AF=1.00;AN=2;DP=78;ExcessHet=3.0103;FS=0.000;MLEAC=2;MLEAF=1.00;MQ=44.00;QD=29.54;SOR=0.828	GT:AD:DP:GQ:PL	1/1:0,77:77:99:3349,232,0
2R	20616517	.	G	A	2073.77	.	AC=2;AF=1.00;AN=2;DP=72;ExcessHet=3.0103;FS=0.000;MLEAC=2;MLEAF=1.00;MQ=43.71;QD=28.80;SOR=1.073	GT:AD:DP:GQ:PL	1/1:0,72:72:99:2102,216,0
2R	20616587	.	A	T	2081.77	.	AC=2;AF=1.00;AN=2;DP=74;ExcessHet=3.0103;FS=0.000;MLEAC=2;MLEAF=1.00;MQ=43.60;QD=28.13;SOR=0.747	GT:AD:DP:GQ:PL	1/1:0,74:74:99:2110,222,0
2R	20616644	.	C	T	3072.77	.	AC=2;AF=1.00;AN=2;DP=69;ExcessHet=3.0103;FS=0.000;MLEAC=2;MLEAF=1.00;MQ=43.74;QD=27.00;SOR=0.722	GT:AD:DP:GQ:PL	1/1:0,69:69:99:3101,211,0
2R	20616651	.	CT	C	3191.73	.	AC=2;AF=1.00;AN=2;DP=70;ExcessHet=3.0103;FS=0.000;MLEAC=2;MLEAF=1.00;MQ=43.81;QD=29.60;SOR=0.722	GT:AD:DP:GQ:PL	1/1:0,69:69:99:3229,220,0
2R	20616654	.	A	G	3170.77	.	AC=2;AF=1.00;AN=2;DP=72;ExcessHet=3.0103;FS=0.000;MLEAC=2;MLEAF=1.00;MQ=43.82;QD=30.87;SOR=0.721	GT:AD:DP:GQ:PL	1/1:0,71:71:99:3199,217,0
2R	20616942	.	G	T	2176.77	.	AC=2;AF=1.00;AN=2;DP=78;ExcessHet=3.0103;FS=0.000;MLEAC=2;MLEAF=1.00;MQ=43.97;QD=28.27;SOR=0.948	GT:AD:DP:GQ:PL	1/1:0,77:77:99:2205,231,0
2R	20617091	.	T	A	1939.77	.	AC=2;AF=1.00;AN=2;DP=69;ExcessHet=3.0103;FS=0.000;MLEAC=2;MLEAF=1.00;MQ=43.94;QD=28.11;SOR=0.980	GT:AD:DP:GQ:PL	1/1:0,69:69:99:1968,207,0
2R	20617123	.	T	G	3142.77	.	AC=2;AF=1.00;AN=2;DP=71;ExcessHet=3.0103;FS=0.000;MLEAC=2;MLEAF=1.00;MQ=43.92;QD=31.96;SOR=0.904	GT:AD:DP:GQ:PL	1/1:0,71:71:99:3171,217,0
2R	20617131	.	A	T	3240.77	.	AC=2;AF=1.00;AN=2;DP=72;ExcessHet=3.0103;FS=0.000;MLEAC=2;MLEAF=1.00;MQ=43.92;QD=22.94;SOR=0.869	GT:AD:DP:GQ:PL	1/1:0,72:72:99:3269,220,0
2R	20617138	.	C	T	3436.77	.	AC=2;AF=1.00;AN=2;DP=75;ExcessHet=3.0103;FS=0.000;MLEAC=2;MLEAF=1.00;MQ=43.92;QD=31.21;SOR=0.832	GT:AD:DP:GQ:PL	1/1:0,75:75:99:3465,232,0
2R	20617144	.	A	G	3481.77	.	AC=2;AF=1.00;AN=2;DP=74;ExcessHet=3.0103;FS=0.000;MLEAC=2;MLEAF=1.00;MQ=43.92;QD=32.46;SOR=0.927	GT:AD:DP:GQ:PL	1/1:0,74:74:99:3510,235,0
2R	20617160	.	C	A	3256.77	.	AC=2;AF=1.00;AN=2;BaseQRankSum=0.434;ClippingRankSum=0.000;DP=75;ExcessHet=3.0103;FS=0.000;MLEAC=2;MLEAF=1.00;MQ=43.92;MQRankSum=-0.136;QD=30.49;ReadPosRankSum=1.456;SOR=0.323	GT:AD:DP:GQ:PL	1/1:1,74:75:99:3285,181,0
2R	20617176	.	A	T	3052.77	.	AC=2;AF=1.00;AN=2;BaseQRankSum=0.995;ClippingRankSum=0.000;DP=72;ExcessHet=3.0103;FS=0.000;MLEAC=2;MLEAF=1.00;MQ=43.95;MQRankSum=-0.085;QD=30.20;ReadPosRankSum=0.684;SOR=0.344	GT:AD:DP:GQ:PL	1/1:1,71:72:99:3081,175,0
2R	20617203	.	G	C	2091.77	.	AC=2;AF=1.00;AN=2;BaseQRankSum=1.759;ClippingRankSum=0.000;DP=76;ExcessHet=3.0103;FS=0.000;MLEAC=2;MLEAF=1.00;MQ=43.97;MQRankSum=0.000;QD=27.52;ReadPosRankSum=-0.541;SOR=0.336	GT:AD:DP:GQ:PL	1/1:1,75:76:99:2120,204,0
2R	20617439	.	T	C	2343.77	.	AC=2;AF=1.00;AN=2;BaseQRankSum=-0.091;ClippingRankSum=0.000;DP=58;ExcessHet=3.0103;FS=3.321;MLEAC=2;MLEAF=1.00;MQ=43.97;MQRankSum=0.000;QD=24.65;ReadPosRankSum=-0.958;SOR=0.504	GT:AD:DP:GQ:PL	1/1:1,57:58:99:2372,132,0
2R	20617460	.	T	C	2627.77	.	AC=2;AF=1.00;AN=2;BaseQRankSum=1.260;ClippingRankSum=0.000;DP=67;ExcessHet=3.0103;FS=3.789;MLEAC=2;MLEAF=1.00;MQ=43.97;MQRankSum=0.000;QD=30.60;ReadPosRankSum=-0.181;SOR=0.829	GT:AD:DP:GQ:PL	1/1:1,66:67:99:2656,162,0
2R	20617511	.	C	G	1913.77	.	AC=2;AF=1.00;AN=2;DP=70;ExcessHet=3.0103;FS=0.000;MLEAC=2;MLEAF=1.00;MQ=43.94;QD=27.34;SOR=0.750	GT:AD:DP:GQ:PL	1/1:0,70:70:99:1942,208,0
2R	20617548	.	CT	C	1487.73	.	AC=2;AF=1.00;AN=2;DP=76;ExcessHet=3.0103;FS=0.000;MLEAC=2;MLEAF=1.00;MQ=44.09;QD=20.95;SOR=0.779	GT:AD:DP:GQ:PL	1/1:0,71:71:99:1525,212,0
2R	20617829	.	G	A	2313.77	.	AC=2;AF=1.00;AN=2;BaseQRankSum=1.779;ClippingRankSum=0.000;DP=54;ExcessHet=3.0103;FS=0.000;MLEAC=2;MLEAF=1.00;MQ=43.96;MQRankSum=0.000;QD=30.29;ReadPosRankSum=-0.330;SOR=0.395	GT:AD:DP:GQ:PL	1/1:1,53:54:99:2342,143,0
2R	20617830	.	A	C	2313.77	.	AC=2;AF=1.00;AN=2;BaseQRankSum=1.924;ClippingRankSum=0.000;DP=54;ExcessHet=3.0103;FS=0.000;MLEAC=2;MLEAF=1.00;MQ=43.96;MQRankSum=0.000;QD=29.85;ReadPosRankSum=-0.330;SOR=0.395	GT:AD:DP:GQ:PL	1/1:1,53:54:99:2342,143,0
2R	20618080	.	T	A	2613.77	.	AC=2;AF=1.00;AN=2;DP=61;ExcessHet=3.0103;FS=0.000;MLEAC=2;MLEAF=1.00;MQ=44.00;QD=36.31;SOR=0.725	GT:AD:DP:GQ:PL	1/1:0,61:61:99:2642,184,0
2R	20618090	.	T	G	2588.77	.	AC=2;AF=1.00;AN=2;DP=60;ExcessHet=3.0103;FS=0.000;MLEAC=2;MLEAF=1.00;MQ=44.00;QD=27.19;SOR=0.760	GT:AD:DP:GQ:PL	1/1:0,60:60:99:2617,181,0
2R	20618140	.	G	A	1686.77	.	AC=2;AF=1.00;AN=2;DP=64;ExcessHet=3.0103;FS=0.000;MLEAC=2;MLEAF=1.00;MQ=44.00;QD=26.77;SOR=1.092	GT:AD:DP:GQ:PL	1/1:0,63:63:99:1715,188,0
2R	20618184	.	C	T	2138.77	.	AC=2;AF=1.00;AN=2;DP=77;ExcessHet=3.0103;FS=0.000;MLEAC=2;MLEAF=1.00;MQ=43.97;QD=28.14;SOR=0.801	GT:AD:DP:GQ:PL	1/1:0,76:76:99:2167,228,0
2R	20618329	.	C	T	1883.77	.	AC=2;AF=1.00;AN=2;DP=67;ExcessHet=3.0103;FS=0.000;MLEAC=2;MLEAF=1.00;MQ=44.00;QD=28.12;SOR=1.066	GT:AD:DP:GQ:PL	1/1:0,67:67:99:1912,201,0
2R	20618398	.	C	T	2033.77	.	AC=2;AF=1.00;AN=2;DP=74;ExcessHet=3.0103;FS=0.000;MLEAC=2;MLEAF=1.00;MQ=44.00;QD=27.48;SOR=0.864	GT:AD:DP:GQ:PL	1/1:0,74:74:99:2062,221,0
2R	20618465	.	T	C	2071.77	.	AC=2;AF=1.00;AN=2;DP=74;ExcessHet=3.0103;FS=0.000;MLEAC=2;MLEAF=1.00;MQ=44.00;QD=28.00;SOR=1.061	GT:AD:DP:GQ:PL	1/1:0,74:74:99:2100,222,0
2R	20618619	.	C	T	1621.77	.	AC=2;AF=1.00;AN=2;DP=58;ExcessHet=3.0103;FS=0.000;MLEAC=2;MLEAF=1.00;MQ=43.97;QD=27.96;SOR=1.278	GT:AD:DP:GQ:PL	1/1:0,58:58:99:1650,174,0
2R	20619147	.	G	T	2157.77	.	AC=2;AF=1.00;AN=2;DP=80;ExcessHet=3.0103;FS=0.000;MLEAC=2;MLEAF=1.00;MQ=43.98;QD=26.97;SOR=1.031	GT:AD:DP:GQ:PL	1/1:0,80:80:99:2186,238,0
2R	20619402	.	C	T	1771.77	.	AC=2;AF=1.00;AN=2;DP=63;ExcessHet=3.0103;FS=0.000;MLEAC=2;MLEAF=1.00;MQ=44.00;QD=28.12;SOR=1.270	GT:AD:DP:GQ:PL	1/1:0,63:63:99:1800,189,0
2R	20619577	.	T	C	1626.77	.	AC=2;AF=1.00;AN=2;BaseQRankSum=0.378;ClippingRankSum=0.000;DP=62;ExcessHet=3.0103;FS=3.300;MLEAC=2;MLEAF=1.00;MQ=44.00;MQRankSum=0.000;QD=26.24;ReadPosRankSum=-0.640;SOR=0.485	GT:AD:DP:GQ:PL	1/1:1,61:62:99:1655,158,0
2R	20619667	.	C	T	1822.77	.	AC=2;AF=1.00;AN=2;BaseQRankSum=1.332;ClippingRankSum=0.000;DP=73;ExcessHet=3.0103;FS=0.000;MLEAC=2;MLEAF=1.00;MQ=44.00;MQRankSum=0.000;QD=25.32;ReadPosRankSum=1.340;SOR=0.234	GT:AD:DP:GQ:PL	1/1:1,71:72:99:1851,190,0
2R	20619697	.	C	T	1873.77	.	AC=2;AF=1.00;AN=2;DP=69;ExcessHet=3.0103;FS=0.000;MLEAC=2;MLEAF=1.00;MQ=43.97;QD=27.56;SOR=0.752	GT:AD:DP:GQ:PL	1/1:0,68:68:99:1902,203,0
2R	20620177	.	C	G	1804.77	.	AC=2;AF=1.00;AN=2;DP=66;ExcessHet=3.0103;FS=0.000;MLEAC=2;MLEAF=1.00;MQ=44.00;QD=27.77;SOR=0.723	GT:AD:DP:GQ:PL	1/1:0,65:65:99:1833,195,0
2R	20620418	.	A	G	2226.77	.	AC=2;AF=1.00;AN=2;DP=82;ExcessHet=3.0103;FS=0.000;MLEAC=2;MLEAF=1.00;MQ=43.98;QD=27.16;SOR=0.793	GT:AD:DP:GQ:PL	1/1:0,82:82:99:2255,244,0
2R	20620535	.	G	T	2341.77	.	AC=2;AF=1.00;AN=2;DP=86;ExcessHet=3.0103;FS=0.000;MLEAC=2;MLEAF=1.00;MQ=43.93;QD=27.55;SOR=0.867	GT:AD:DP:GQ:PL	1/1:0,85:85:99:2370,254,0
2R	20620553	.	C	A	3315.77	.	AC=2;AF=1.00;AN=2;DP=77;ExcessHet=3.0103;FS=0.000;MLEAC=2;MLEAF=1.00;MQ=43.92;QD=24.99;SOR=0.746	GT:AD:DP:GQ:PL	1/1:0,76:76:99:3344,229,0
2R	20620554	.	G	T	3315.77	.	AC=2;AF=1.00;AN=2;DP=76;ExcessHet=3.0103;FS=0.000;MLEAC=2;MLEAF=1.00;MQ=43.92;QD=29.75;SOR=0.719	GT:AD:DP:GQ:PL	1/1:0,75:75:99:3344,229,0
2R	20620574	.	C	T	2015.77	.	AC=2;AF=1.00;AN=2;DP=72;ExcessHet=3.0103;FS=0.000;MLEAC=2;MLEAF=1.00;MQ=43.95;QD=28.80;SOR=0.941	GT:AD:DP:GQ:PL	1/1:0,70:70:99:2044,210,0
2R	20620715	.	A	C	2330.77	.	AC=2;AF=1.00;AN=2;DP=84;ExcessHet=3.0103;FS=0.000;MLEAC=2;MLEAF=1.00;MQ=43.98;QD=27.75;SOR=0.741	GT:AD:DP:GQ:PL	1/1:0,84:84:99:2359,252,0
2R	20620730	.	A	C	2196.77	.	AC=2;AF=1.00;AN=2;DP=81;ExcessHet=3.0103;FS=0.000;MLEAC=2;MLEAF=1.00;MQ=43.98;QD=27.46;SOR=0.850	GT:AD:DP:GQ:PL	1/1:0,80:80:99:2225,239,0
2R	20621094	.	C	T	2467.77	.	AC=2;AF=1.00;AN=2;DP=88;ExcessHet=3.0103;FS=0.000;MLEAC=2;MLEAF=1.00;MQ=44.00;QD=28.04;SOR=0.997	GT:AD:DP:GQ:PL	1/1:0,88:88:99:2496,264,0
2R	20621289	.	C	T	2290.77	.	AC=2;AF=1.00;AN=2;BaseQRankSum=1.829;ClippingRankSum=0.000;DP=82;ExcessHet=3.0103;FS=3.287;MLEAC=2;MLEAF=1.00;MQ=44.00;MQRankSum=0.000;QD=28.28;ReadPosRankSum=-0.645;SOR=0.464	GT:AD:DP:GQ:PL	1/1:1,80:81:99:2319,233,0
2R	20621432	.	T	C	1948.77	.	AC=2;AF=1.00;AN=2;DP=71;ExcessHet=3.0103;FS=0.000;MLEAC=2;MLEAF=1.00;MQ=44.00;QD=27.45;SOR=0.721	GT:AD:DP:GQ:PL	1/1:0,71:71:99:1977,213,0
2R	20621472	.	T	C	2208.77	.	AC=2;AF=1.00;AN=2;DP=83;ExcessHet=3.0103;FS=0.000;MLEAC=2;MLEAF=1.00;MQ=44.00;QD=26.61;SOR=0.717	GT:AD:DP:GQ:PL	1/1:0,83:83:99:2237,247,0
2R	20621491	.	C	T	2223.77	.	AC=2;AF=1.00;AN=2;DP=78;ExcessHet=3.0103;FS=0.000;MLEAC=2;MLEAF=1.00;MQ=44.00;QD=28.51;SOR=0.855	GT:AD:DP:GQ:PL	1/1:0,78:78:99:2252,234,0
2R	20621637	.	T	C	2314.77	.	AC=2;AF=1.00;AN=2;BaseQRankSum=1.413;ClippingRankSum=0.000;DP=56;ExcessHet=3.0103;FS=5.441;MLEAC=2;MLEAF=1.00;MQ=43.91;MQRankSum=-0.096;QD=33.13;ReadPosRankSum=1.077;SOR=1.919	GT:AD:DP:GQ:PL	1/1:1,55:56:99:2343,161,0
2R	20621650	.	T	C	2397.77	.	AC=2;AF=1.00;AN=2;DP=59;ExcessHet=3.0103;FS=0.000;MLEAC=2;MLEAF=1.00;MQ=43.80;QD=29.28;SOR=2.187	GT:AD:DP:GQ:PL	1/1:0,59:59:99:2426,170,0
2R	20621688	.	C	G	1516.77	.	AC=2;AF=1.00;AN=2;DP=56;ExcessHet=3.0103;FS=0.000;MLEAC=2;MLEAF=1.00;MQ=43.83;QD=27.09;SOR=1.651	GT:AD:DP:GQ:PL	1/1:0,56:56:99:1545,167,0
2R	20621773	.	G	C	2973.77	.	AC=2;AF=1.00;AN=2;DP=67;ExcessHet=3.0103;FS=0.000;MLEAC=2;MLEAF=1.00;MQ=43.97;QD=31.21;SOR=0.990	GT:AD:DP:GQ:PL	1/1:0,67:67:99:3002,205,0
2R	20621777	.	T	C	2908.77	.	AC=2;AF=1.00;AN=2;DP=65;ExcessHet=3.0103;FS=0.000;MLEAC=2;MLEAF=1.00;MQ=43.94;QD=28.22;SOR=0.925	GT:AD:DP:GQ:PL	1/1:0,65:65:99:2937,199,0
2R	20621908	.	T	C	2086.77	.	AC=2;AF=1.00;AN=2;DP=43;ExcessHet=3.0103;FS=0.000;MLEAC=2;MLEAF=1.00;MQ=43.77;QD=31.31;SOR=1.055	GT:AD:DP:GQ:PL	1/1:0,43:43:99:2115,141,0
2R	20621910	.	C	G	2114.77	.	AC=2;AF=1.00;AN=2;DP=47;ExcessHet=3.0103;FS=0.000;MLEAC=2;MLEAF=1.00;MQ=43.79;QD=26.83;SOR=1.251	GT:AD:DP:GQ:PL	1/1:0,47:47:99:2143,144,0
2R	20621928	.	T	C	1931.77	.	AC=2;AF=1.00;AN=2;DP=44;ExcessHet=3.0103;FS=0.000;MLEAC=2;MLEAF=1.00;MQ=43.66;QD=28.60;SOR=1.364	GT:AD:DP:GQ:PL	1/1:0,44:44:99:1960,135,0
2R	20622014	.	A	T	1574.77	.	AC=2;AF=1.00;AN=2;DP=35;ExcessHet=3.0103;FS=0.000;MLEAC=2;MLEAF=1.00;MQ=43.19;QD=29.71;SOR=2.368	GT:AD:DP:GQ:PL	1/1:0,35:35:99:1603,108,0
2R	20622018	.	C	G	1574.77	.	AC=2;AF=1.00;AN=2;DP=35;ExcessHet=3.0103;FS=0.000;MLEAC=2;MLEAF=1.00;MQ=43.13;QD=27.91;SOR=2.368	GT:AD:DP:GQ:PL	1/1:0,35:35:99:1603,108,0
2R	20622033	.	A	G	1539.77	.	AC=2;AF=1.00;AN=2;DP=34;ExcessHet=3.0103;FS=0.000;MLEAC=2;MLEAF=1.00;MQ=43.10;QD=33.15;SOR=2.303	GT:AD:DP:GQ:PL	1/1:0,34:34:99:1568,105,0
2R	20622043	.	G	A	1501.77	.	AC=2;AF=1.00;AN=2;DP=33;ExcessHet=3.0103;FS=0.000;MLEAC=2;MLEAF=1.00;MQ=43.08;QD=29.77;SOR=2.235	GT:AD:DP:GQ:PL	1/1:0,33:33:99:1530,102,0
2R	20622068	.	T	A	1321.77	.	AC=2;AF=1.00;AN=2;DP=30;ExcessHet=3.0103;FS=0.000;MLEAC=2;MLEAF=1.00;MQ=43.23;QD=34.89;SOR=2.621	GT:AD:DP:GQ:PL	1/1:0,30:30:90:1350,90,0
2R	20622084	.	G	C	1366.77	.	AC=2;AF=1.00;AN=2;DP=30;ExcessHet=3.0103;FS=0.000;MLEAC=2;MLEAF=1.00;MQ=43.23;QD=31.56;SOR=2.985	GT:AD:DP:GQ:PL	1/1:0,30:30:93:1395,93,0
2R	20622086	.	C	G	1321.77	.	AC=2;AF=1.00;AN=2;DP=30;ExcessHet=3.0103;FS=0.000;MLEAC=2;MLEAF=1.00;MQ=43.23;QD=26.61;SOR=2.985	GT:AD:DP:GQ:PL	1/1:0,30:30:90:1350,90,0
2R	20622115	.	T	C	866.77	.	AC=2;AF=1.00;AN=2;DP=21;ExcessHet=3.0103;FS=0.000;MLEAC=2;MLEAF=1.00;MQ=42.99;QD=32.55;SOR=2.636	GT:AD:DP:GQ:PL	1/1:0,21:21:63:895,63,0
2R	20622452	.	C	G	1035.77	.	AC=2;AF=1.00;AN=2;DP=39;ExcessHet=3.0103;FS=0.000;MLEAC=2;MLEAF=1.00;MQ=43.12;QD=26.56;SOR=2.613	GT:AD:DP:GQ:PL	1/1:0,39:39:99:1064,117,0
2R	20622526	.	C	T	2358.77	.	AC=2;AF=1.00;AN=2;DP=54;ExcessHet=3.0103;FS=0.000;MLEAC=2;MLEAF=1.00;MQ=43.68;QD=34.72;SOR=1.445	GT:AD:DP:GQ:PL	1/1:0,54:54:99:2387,163,0
2R	20622531	.	G	T	2388.77	.	AC=2;AF=1.00;AN=2;DP=53;ExcessHet=3.0103;FS=0.000;MLEAC=2;MLEAF=1.00;MQ=43.68;QD=34.02;SOR=1.402	GT:AD:DP:GQ:PL	1/1:0,53:53:99:2417,166,0
2R	20622987	.	A	T	1838.77	.	AC=2;AF=1.00;AN=2;DP=67;ExcessHet=3.0103;FS=0.000;MLEAC=2;MLEAF=1.00;MQ=44.00;QD=27.44;SOR=0.784	GT:AD:DP:GQ:PL	1/1:0,67:67:99:1867,201,0
2R	20623062	.	A	G	2124.77	.	AC=2;AF=1.00;AN=2;DP=77;ExcessHet=3.0103;FS=0.000;MLEAC=2;MLEAF=1.00;MQ=44.00;QD=27.59;SOR=0.719	GT:AD:DP:GQ:PL	1/1:0,77:77:99:2153,230,0
2R	20623095	.	G	T	1946.77	.	AC=2;AF=1.00;AN=2;DP=72;ExcessHet=3.0103;FS=0.000;MLEAC=2;MLEAF=1.00;MQ=43.97;QD=27.42;SOR=0.840	GT:AD:DP:GQ:PL	1/1:0,71:71:99:1975,212,0
2R	20623125	.	T	C	1776.77	.	AC=2;AF=1.00;AN=2;DP=67;ExcessHet=3.0103;FS=0.000;MLEAC=2;MLEAF=1.00;MQ=43.97;QD=26.92;SOR=0.957	GT:AD:DP:GQ:PL	1/1:0,66:66:99:1805,196,0
2R	20623390	.	AC	A	2084.73	.	AC=2;AF=1.00;AN=2;DP=74;ExcessHet=3.0103;FS=0.000;MLEAC=2;MLEAF=1.00;MQ=43.90;QD=28.95;SOR=0.869	GT:AD:DP:GQ:PL	1/1:0,72:72:99:2122,216,0
2R	20623532	.	T	A	2971.77	.	AC=2;AF=1.00;AN=2;DP=66;ExcessHet=3.0103;FS=0.000;MLEAC=2;MLEAF=1.00;MQ=44.00;QD=27.26;SOR=0.886	GT:AD:DP:GQ:PL	1/1:0,66:66:99:3000,202,0
2R	20623538	.	G	A	3130.77	.	AC=2;AF=1.00;AN=2;DP=69;ExcessHet=3.0103;FS=0.000;MLEAC=2;MLEAF=1.00;MQ=44.00;QD=30.34;SOR=0.910	GT:AD:DP:GQ:PL	1/1:0,69:69:99:3159,214,0
2R	20623553	.	G	A	2984.77	.	AC=2;AF=1.00;AN=2;DP=66;ExcessHet=3.0103;FS=0.000;MLEAC=2;MLEAF=1.00;MQ=44.00;QD=28.80;SOR=0.693	GT:AD:DP:GQ:PL	1/1:0,66:66:99:3013,208,0
2R	20623735	.	G	A	1680.77	.	AC=2;AF=1.00;AN=2;DP=63;ExcessHet=3.0103;FS=0.000;MLEAC=2;MLEAF=1.00;MQ=43.97;QD=27.11;SOR=0.693	GT:AD:DP:GQ:PL	1/1:0,62:62:99:1709,185,0
2R	20623869	.	C	A	1458.77	.	AC=2;AF=1.00;AN=2;BaseQRankSum=1.597;ClippingRankSum=0.000;DP=55;ExcessHet=3.0103;FS=0.000;MLEAC=2;MLEAF=1.00;MQ=44.00;MQRankSum=0.000;QD=26.52;ReadPosRankSum=-0.668;SOR=0.253	GT:AD:DP:GQ:PL	1/1:1,54:55:99:1487,140,0
2R	20623933	.	C	T	1762.77	.	AC=2;AF=1.00;AN=2;DP=61;ExcessHet=3.0103;FS=0.000;MLEAC=2;MLEAF=1.00;MQ=44.00;QD=28.90;SOR=1.022	GT:AD:DP:GQ:PL	1/1:0,61:61:99:1791,183,0
2R	20624033	.	G	A	2732.77	.	AC=2;AF=1.00;AN=2;DP=62;ExcessHet=3.0103;FS=0.000;MLEAC=2;MLEAF=1.00;MQ=44.00;QD=25.01;SOR=0.826	GT:AD:DP:GQ:PL	1/1:0,62:62:99:2761,190,0
2R	20624042	.	C	A	2972.77	.	AC=2;AF=1.00;AN=2;DP=63;ExcessHet=3.0103;FS=0.000;MLEAC=2;MLEAF=1.00;MQ=44.00;QD=28.86;SOR=0.859	GT:AD:DP:GQ:PL	1/1:0,63:63:99:3001,202,0
2R	20624043	.	T	C	2941.77	.	AC=2;AF=1.00;AN=2;DP=65;ExcessHet=3.0103;FS=0.000;MLEAC=2;MLEAF=1.00;MQ=44.00;QD=31.89;SOR=0.854	GT:AD:DP:GQ:PL	1/1:0,65:65:99:2970,199,0
2R	20624065	.	A	T	2941.77	.	AC=2;AF=1.00;AN=2;DP=64;ExcessHet=3.0103;FS=0.000;MLEAC=2;MLEAF=1.00;MQ=44.00;QD=32.57;SOR=0.892	GT:AD:DP:GQ:PL	1/1:0,64:64:99:2970,199,0
2R	20624089	.	T	G	2738.77	.	AC=2;AF=1.00;AN=2;DP=60;ExcessHet=3.0103;FS=0.000;MLEAC=2;MLEAF=1.00;MQ=43.97;QD=34.20;SOR=0.986	GT:AD:DP:GQ:PL	1/1:0,60:60:99:2767,187,0
2R	20624098	.	C	T	2545.77	.	AC=2;AF=1.00;AN=2;DP=59;ExcessHet=3.0103;FS=0.000;MLEAC=2;MLEAF=1.00;MQ=43.97;QD=30.05;SOR=1.217	GT:AD:DP:GQ:PL	1/1:0,59:59:99:2574,178,0
2R	20624352	.	G	A	1533.77	.	AC=2;AF=1.00;AN=2;DP=57;ExcessHet=3.0103;FS=0.000;MLEAC=2;MLEAF=1.00;MQ=43.87;QD=27.39;SOR=1.412	GT:AD:DP:GQ:PL	1/1:0,56:56:99:1562,167,0
2R	20624558	.	A	G	1789.77	.	AC=2;AF=1.00;AN=2;DP=65;ExcessHet=3.0103;FS=0.000;MLEAC=2;MLEAF=1.00;MQ=44.00;QD=27.53;SOR=0.723	GT:AD:DP:GQ:PL	1/1:0,65:65:99:1818,194,0
2R	20624598	.	C	A	1601.77	.	AC=2;AF=1.00;AN=2;DP=64;ExcessHet=3.0103;FS=0.000;MLEAC=2;MLEAF=1.00;MQ=44.00;QD=25.03;SOR=0.966	GT:AD:DP:GQ:PL	1/1:0,64:64:99:1630,188,0
2R	20624799	.	C	T	2098.77	.	AC=2;AF=1.00;AN=2;DP=77;ExcessHet=3.0103;FS=0.000;MLEAC=2;MLEAF=1.00;MQ=43.97;QD=27.26;SOR=0.772	GT:AD:DP:GQ:PL	1/1:0,77:77:99:2127,230,0
2R	20624907	.	C	T	2037.77	.	AC=2;AF=1.00;AN=2;DP=74;ExcessHet=3.0103;FS=0.000;MLEAC=2;MLEAF=1.00;MQ=43.97;QD=27.54;SOR=0.693	GT:AD:DP:GQ:PL	1/1:0,74:74:99:2066,221,0
2R	20624954	.	C	T	2005.77	.	AC=2;AF=1.00;AN=2;DP=74;ExcessHet=3.0103;FS=0.000;MLEAC=2;MLEAF=1.00;MQ=43.95;QD=27.48;SOR=0.898	GT:AD:DP:GQ:PL	1/1:0,73:73:99:2034,219,0
2R	20624977	.	C	T	1853.77	.	AC=2;AF=1.00;AN=2;DP=69;ExcessHet=3.0103;FS=0.000;MLEAC=2;MLEAF=1.00;MQ=43.97;QD=27.26;SOR=0.693	GT:AD:DP:GQ:PL	1/1:0,68:68:99:1882,203,0
2R	20624992	.	C	T	1944.77	.	AC=2;AF=1.00;AN=2;DP=71;ExcessHet=3.0103;FS=0.000;MLEAC=2;MLEAF=1.00;MQ=43.97;QD=27.78;SOR=0.941	GT:AD:DP:GQ:PL	1/1:0,70:70:99:1973,209,0
2R	20625080	.	C	T	2180.77	.	AC=2;AF=1.00;AN=2;DP=78;ExcessHet=3.0103;FS=0.000;MLEAC=2;MLEAF=1.00;MQ=43.97;QD=27.96;SOR=0.744	GT:AD:DP:GQ:PL	1/1:0,78:78:99:2209,233,0
2R	20625122	.	G	A	2137.77	.	AC=2;AF=1.00;AN=2;DP=76;ExcessHet=3.0103;FS=0.000;MLEAC=2;MLEAF=1.00;MQ=43.95;QD=28.13;SOR=0.920	GT:AD:DP:GQ:PL	1/1:0,76:76:99:2166,228,0
2R	20625155	.	A	G	2849.77	.	AC=2;AF=1.00;AN=2;DP=67;ExcessHet=3.0103;FS=0.000;MLEAC=2;MLEAF=1.00;MQ=43.94;QD=29.43;SOR=0.917	GT:AD:DP:GQ:PL	1/1:0,67:67:99:2878,205,0
2R	20625171	.	T	C	2772.77	.	AC=2;AF=1.00;AN=2;DP=66;ExcessHet=3.0103;FS=0.000;MLEAC=2;MLEAF=1.00;MQ=43.94;QD=29.88;SOR=0.754	GT:AD:DP:GQ:PL	1/1:0,66:66:99:2801,199,0
2R	20625199	.	C	A	3109.77	.	AC=2;AF=1.00;AN=2;DP=73;ExcessHet=3.0103;FS=0.000;MLEAC=2;MLEAF=1.00;MQ=43.92;QD=30.61;SOR=0.720	GT:AD:DP:GQ:PL	1/1:0,73:73:99:3138,220,0
2R	20625214	.	C	T	3111.77	.	AC=2;AF=1.00;AN=2;DP=70;ExcessHet=3.0103;FS=0.000;MLEAC=2;MLEAF=1.00;MQ=43.92;QD=25.46;SOR=0.941	GT:AD:DP:GQ:PL	1/1:0,70:70:99:3140,211,0
2R	20625220	.	C	T	3126.77	.	AC=2;AF=1.00;AN=2;DP=68;ExcessHet=3.0103;FS=0.000;MLEAC=2;MLEAF=1.00;MQ=43.91;QD=26.07;SOR=0.949	GT:AD:DP:GQ:PL	1/1:0,68:68:99:3155,214,0
2R	20625234	.	T	G	3113.77	.	AC=2;AF=1.00;AN=2;DP=73;ExcessHet=3.0103;FS=0.000;MLEAC=2;MLEAF=1.00;MQ=43.95;QD=30.34;SOR=1.340	GT:AD:DP:GQ:PL	1/1:0,73:73:99:3142,223,0
2R	20625240	.	C	T	3251.77	.	AC=2;AF=1.00;AN=2;DP=70;ExcessHet=3.0103;FS=0.000;MLEAC=2;MLEAF=1.00;MQ=43.97;QD=35.61;SOR=1.512	GT:AD:DP:GQ:PL	1/1:0,70:70:99:3280,223,0
2R	20625426	.	A	C	1946.77	.	AC=2;AF=1.00;AN=2;DP=71;ExcessHet=3.0103;FS=0.000;MLEAC=2;MLEAF=1.00;MQ=44.00;QD=27.81;SOR=0.941	GT:AD:DP:GQ:PL	1/1:0,70:70:99:1975,210,0
2R	20625867	.	T	A	2202.77	.	AC=2;AF=1.00;AN=2;BaseQRankSum=1.407;ClippingRankSum=0.000;DP=80;ExcessHet=3.0103;FS=3.233;MLEAC=2;MLEAF=1.00;MQ=43.94;MQRankSum=-0.080;QD=27.53;ReadPosRankSum=-0.651;SOR=0.426	GT:AD:DP:GQ:PL	1/1:1,79:80:99:2231,212,0
2R	20626036	.	C	T	3418.77	.	AC=2;AF=1.00;AN=2;BaseQRankSum=0.884;ClippingRankSum=0.000;DP=77;ExcessHet=3.0103;FS=0.000;MLEAC=2;MLEAF=1.00;MQ=43.87;MQRankSum=-0.211;QD=33.88;ReadPosRankSum=-0.392;SOR=0.382	GT:AD:DP:GQ:PL	1/1:1,76:77:99:3447,193,0
2R	20626038	.	A	G	3418.77	.	AC=2;AF=1.00;AN=2;BaseQRankSum=0.793;ClippingRankSum=0.000;DP=79;ExcessHet=3.0103;FS=0.000;MLEAC=2;MLEAF=1.00;MQ=43.88;MQRankSum=-0.208;QD=25.14;ReadPosRankSum=-0.449;SOR=0.377	GT:AD:DP:GQ:PL	1/1:1,78:79:99:3447,193,0
2R	20626043	.	T	C	3283.77	.	AC=2;AF=1.00;AN=2;BaseQRankSum=-0.898;ClippingRankSum=0.000;DP=76;ExcessHet=3.0103;FS=0.000;MLEAC=2;MLEAF=1.00;MQ=43.90;MQRankSum=-0.177;QD=31.69;ReadPosRankSum=-0.520;SOR=0.402	GT:AD:DP:GQ:PL	1/1:1,75:76:99:3312,184,0
2R	20626062	.	T	C	2297.77	.	AC=2;AF=1.00;AN=2;BaseQRankSum=-0.427;ClippingRankSum=0.000;DP=83;ExcessHet=3.0103;FS=0.000;MLEAC=2;MLEAF=1.00;MQ=43.91;MQRankSum=-0.169;QD=27.68;ReadPosRankSum=0.547;SOR=0.507	GT:AD:DP:GQ:PL	1/1:1,82:83:99:2326,220,0
2R	20626110	.	C	T	2200.77	.	AC=2;AF=1.00;AN=2;BaseQRankSum=2.278;ClippingRankSum=0.000;DP=83;ExcessHet=3.0103;FS=0.000;MLEAC=2;MLEAF=1.00;MQ=43.88;MQRankSum=-0.324;QD=26.52;ReadPosRankSum=1.946;SOR=0.718	GT:AD:DP:GQ:PL	1/1:2,81:83:99:2229,199,0
2R	20626123	.	T	G	2353.77	.	AC=2;AF=1.00;AN=2;BaseQRankSum=2.219;ClippingRankSum=0.000;DP=89;ExcessHet=3.0103;FS=0.000;MLEAC=2;MLEAF=1.00;MQ=43.89;MQRankSum=-0.312;QD=26.45;ReadPosRankSum=0.623;SOR=0.812	GT:AD:DP:GQ:PL	1/1:2,87:89:99:2382,216,0
2R	20626144	.	G	A	3438.77	.	AC=2;AF=1.00;AN=2;BaseQRankSum=2.464;ClippingRankSum=0.000;DP=81;ExcessHet=3.0103;FS=0.000;MLEAC=2;MLEAF=1.00;MQ=43.88;MQRankSum=-0.329;QD=29.68;ReadPosRankSum=-0.350;SOR=0.881	GT:AD:DP:GQ:PL	1/1:2,79:81:99:3467,157,0
2R	20626146	.	T	A	3438.77	.	AC=2;AF=1.00;AN=2;BaseQRankSum=2.470;ClippingRankSum=0.000;DP=80;ExcessHet=3.0103;FS=0.000;MLEAC=2;MLEAF=1.00;MQ=43.88;MQRankSum=-0.331;QD=27.74;ReadPosRankSum=-0.416;SOR=0.976	GT:AD:DP:GQ:PL	1/1:2,78:80:99:3467,157,0
2R	20626228	.	T	G	1786.77	.	AC=2;AF=1.00;AN=2;BaseQRankSum=3.087;ClippingRankSum=0.000;DP=73;ExcessHet=3.0103;FS=0.000;MLEAC=2;MLEAF=1.00;MQ=43.95;MQRankSum=-0.300;QD=24.48;ReadPosRankSum=1.073;SOR=0.559	GT:AD:DP:GQ:PL	1/1:4,69:73:99:1815,118,0
2R	20626320	.	A	G	2104.77	.	AC=2;AF=1.00;AN=2;BaseQRankSum=0.811;ClippingRankSum=0.000;DP=77;ExcessHet=3.0103;FS=0.000;MLEAC=2;MLEAF=1.00;MQ=43.94;MQRankSum=-0.213;QD=27.33;ReadPosRankSum=0.113;SOR=0.495	GT:AD:DP:GQ:PL	1/1:1,76:77:99:2133,203,0
2R	20626335	.	A	G	3211.77	.	AC=2;AF=1.00;AN=2;BaseQRankSum=-0.557;ClippingRankSum=0.000;DP=74;ExcessHet=3.0103;FS=0.000;MLEAC=2;MLEAF=1.00;MQ=43.93;MQRankSum=-0.217;QD=28.88;ReadPosRankSum=1.218;SOR=0.488	GT:AD:DP:GQ:PL	1/1:1,73:74:99:3240,178,0
2R	20626336	.	AGCAACG	A	3202.73	.	AC=2;AF=1.00;AN=2;BaseQRankSum=1.373;ClippingRankSum=0.000;DP=74;ExcessHet=3.0103;FS=0.000;MLEAC=2;MLEAF=1.00;MQ=43.93;MQRankSum=-0.217;QD=30.67;ReadPosRankSum=1.218;SOR=0.488	GT:AD:DP:GQ:PL	1/1:1,73:74:99:3240,178,0
2R	20626377	.	C	T	1941.77	.	AC=2;AF=1.00;AN=2;DP=72;ExcessHet=3.0103;FS=0.000;MLEAC=2;MLEAF=1.00;MQ=43.96;QD=26.97;SOR=0.807	GT:AD:DP:GQ:PL	1/1:0,72:72:99:1970,215,0
2R	20626699	.	G	A	1672.77	.	AC=2;AF=1.00;AN=2;BaseQRankSum=0.029;ClippingRankSum=0.000;DP=63;ExcessHet=3.0103;FS=3.522;MLEAC=2;MLEAF=1.00;MQ=43.88;MQRankSum=-0.195;QD=26.55;ReadPosRankSum=-0.586;SOR=0.643	GT:AD:DP:GQ:PL	1/1:1,62:63:99:1701,160,0
2R	20626726	.	G	C	1365.77	.	AC=2;AF=1.00;AN=2;BaseQRankSum=1.663;ClippingRankSum=0.000;DP=53;ExcessHet=3.0103;FS=0.000;MLEAC=2;MLEAF=1.00;MQ=43.89;MQRankSum=-0.163;QD=25.77;ReadPosRankSum=-0.961;SOR=0.481	GT:AD:DP:GQ:PL	1/1:1,52:53:99:1394,148,0
2R	20626752	.	A	G	2150.77	.	AC=2;AF=1.00;AN=2;DP=52;ExcessHet=3.0103;FS=0.000;MLEAC=2;MLEAF=1.00;MQ=43.89;QD=29.49;SOR=1.244	GT:AD:DP:GQ:PL	1/1:0,52:52:99:2179,154,0
2R	20626756	.	T	C	2147.77	.	AC=2;AF=1.00;AN=2;DP=51;ExcessHet=3.0103;FS=0.000;MLEAC=2;MLEAF=1.00;MQ=43.88;QD=30.47;SOR=1.314	GT:AD:DP:GQ:PL	1/1:0,51:51:99:2176,154,0
2R	20626843	.	C	A	1288.77	.	AC=2;AF=1.00;AN=2;DP=48;ExcessHet=3.0103;FS=0.000;MLEAC=2;MLEAF=1.00;MQ=44.00;QD=27.42;SOR=0.823	GT:AD:DP:GQ:PL	1/1:0,47:47:99:1317,141,0
2R	20626909	.	T	G	1360.77	.	AC=2;AF=1.00;AN=2;BaseQRankSum=-0.541;ClippingRankSum=0.000;DP=51;ExcessHet=3.0103;FS=3.274;MLEAC=2;MLEAF=1.00;MQ=44.00;MQRankSum=0.000;QD=26.68;ReadPosRankSum=-0.170;SOR=0.477	GT:AD:DP:GQ:PL	1/1:1,50:51:99:1389,124,0
2R	20626953	.	T	C	2092.77	.	AC=2;AF=1.00;AN=2;DP=50;ExcessHet=3.0103;FS=0.000;MLEAC=2;MLEAF=1.00;MQ=43.67;QD=28.84;SOR=0.693	GT:AD:DP:GQ:PL	1/1:0,50:50:99:2121,150,0
2R	20626968	.	A	T	2193.77	.	AC=2;AF=1.00;AN=2;DP=50;ExcessHet=3.0103;FS=0.000;MLEAC=2;MLEAF=1.00;MQ=43.67;QD=29.83;SOR=0.773	GT:AD:DP:GQ:PL	1/1:0,50:50:99:2222,159,0
2R	20627110	.	G	C	2005.77	.	AC=2;AF=1.00;AN=2;DP=48;ExcessHet=3.0103;FS=0.000;MLEAC=2;MLEAF=1.00;MQ=43.96;QD=35.02;SOR=0.735	GT:AD:DP:GQ:PL	1/1:0,47:47:99:2034,141,0
2R	20627119	.	G	A	1965.77	.	AC=2;AF=1.00;AN=2;DP=44;ExcessHet=3.0103;FS=0.000;MLEAC=2;MLEAF=1.00;MQ=43.96;QD=25.17;SOR=1.055	GT:AD:DP:GQ:PL	1/1:0,43:43:99:1994,135,0
2R	20627120	.	T	C	1965.77	.	AC=2;AF=1.00;AN=2;DP=43;ExcessHet=3.0103;FS=0.000;MLEAC=2;MLEAF=1.00;MQ=43.95;QD=38.56;SOR=1.179	GT:AD:DP:GQ:PL	1/1:0,43:43:99:1994,135,0
2R	20627230	.	A	G	1428.77	.	AC=2;AF=1.00;AN=2;DP=57;ExcessHet=3.0103;FS=0.000;MLEAC=2;MLEAF=1.00;MQ=43.93;QD=25.51;SOR=0.841	GT:AD:DP:GQ:PL	1/1:0,56:56:99:1457,166,0
2R	20627245	.	G	T	1687.77	.	AC=2;AF=1.00;AN=2;DP=64;ExcessHet=3.0103;FS=0.000;MLEAC=2;MLEAF=1.00;MQ=43.91;QD=26.79;SOR=0.933	GT:AD:DP:GQ:PL	1/1:0,63:63:99:1716,188,0
2R	20627757	.	T	C	1160.77	.	AC=2;AF=1.00;AN=2;DP=44;ExcessHet=3.0103;FS=0.000;MLEAC=2;MLEAF=1.00;MQ=43.52;QD=26.38;SOR=0.784	GT:AD:DP:GQ:PL	1/1:0,44:44:99:1189,131,0
2R	20628045	.	C	T	1171.77	.	AC=2;AF=1.00;AN=2;BaseQRankSum=1.074;ClippingRankSum=0.000;DP=47;ExcessHet=3.0103;FS=0.000;MLEAC=2;MLEAF=1.00;MQ=44.00;MQRankSum=0.000;QD=25.47;ReadPosRankSum=0.419;SOR=0.388	GT:AD:DP:GQ:PL	1/1:2,44:46:83:1200,83,0
2R	20628374	.	T	C	3583.77	.	AC=2;AF=1.00;AN=2;DP=82;ExcessHet=3.0103;FS=0.000;MLEAC=2;MLEAF=1.00;MQ=43.80;QD=29.87;SOR=0.846	GT:AD:DP:GQ:PL	1/1:0,82:82:99:3612,252,0
2R	20628375	.	TG	T	3574.73	.	AC=2;AF=1.00;AN=2;DP=83;ExcessHet=3.0103;FS=0.000;MLEAC=2;MLEAF=1.00;MQ=43.80;QD=31.39;SOR=0.872	GT:AD:DP:GQ:PL	1/1:0,83:83:99:3612,252,0
2R	20628436	.	C	G	2223.77	.	AC=2;AF=1.00;AN=2;DP=82;ExcessHet=3.0103;FS=0.000;MLEAC=2;MLEAF=1.00;MQ=43.62;QD=27.12;SOR=0.846	GT:AD:DP:GQ:PL	1/1:0,82:82:99:2252,245,0
2R	20628466	.	G	T	3841.77	.	AC=2;AF=1.00;AN=2;DP=85;ExcessHet=3.0103;FS=0.000;MLEAC=2;MLEAF=1.00;MQ=43.57;QD=31.79;SOR=0.716	GT:AD:DP:GQ:PL	1/1:0,85:85:99:3870,259,0
2R	20628468	.	T	TGC	3911.73	.	AC=2;AF=1.00;AN=2;DP=86;ExcessHet=3.0103;FS=0.000;MLEAC=2;MLEAF=1.00;MQ=43.54;QD=27.35;SOR=0.693	GT:AD:DP:GQ:PL	1/1:0,86:86:99:3949,268,0
2R	20628469	.	TAC	T	3911.73	.	AC=2;AF=1.00;AN=2;DP=88;ExcessHet=3.0103;FS=0.000;MLEAC=2;MLEAF=1.00;MQ=43.56;QD=29.65;SOR=0.786	GT:AD:DP:GQ:PL	1/1:0,88:88:99:3949,268,0
2R	20628500	.	A	G	3784.77	.	AC=2;AF=1.00;AN=2;DP=84;ExcessHet=3.0103;FS=0.000;MLEAC=2;MLEAF=1.00;MQ=43.53;QD=28.11;SOR=0.741	GT:AD:DP:GQ:PL	1/1:0,84:84:99:3813,256,0
2R	20628502	.	G	T	3784.77	.	AC=2;AF=1.00;AN=2;DP=84;ExcessHet=3.0103;FS=0.000;MLEAC=2;MLEAF=1.00;MQ=43.53;QD=33.43;SOR=0.791	GT:AD:DP:GQ:PL	1/1:0,84:84:99:3813,256,0
2R	20628506	.	T	A	3751.77	.	AC=2;AF=1.00;AN=2;DP=83;ExcessHet=3.0103;FS=0.000;MLEAC=2;MLEAF=1.00;MQ=43.53;QD=33.29;SOR=0.766	GT:AD:DP:GQ:PL	1/1:0,83:83:99:3780,253,0
2R	20628515	.	T	A	3808.77	.	AC=2;AF=1.00;AN=2;DP=85;ExcessHet=3.0103;FS=0.000;MLEAC=2;MLEAF=1.00;MQ=43.57;QD=32.62;SOR=0.815	GT:AD:DP:GQ:PL	1/1:0,85:85:99:3837,259,0
2R	20628539	.	G	A	3448.77	.	AC=2;AF=1.00;AN=2;DP=83;ExcessHet=3.0103;FS=0.000;MLEAC=2;MLEAF=1.00;MQ=43.61;QD=33.34;SOR=0.818	GT:AD:DP:GQ:PL	1/1:0,83:83:99:3477,250,0
2R	20628562	.	T	TA	1879.73	.	AC=2;AF=1.00;AN=2;DP=80;ExcessHet=3.0103;FS=0.000;MLEAC=2;MLEAF=1.00;MQ=43.60;QD=25.40;SOR=0.747	GT:AD:DP:GQ:PL	1/1:0,74:74:99:1917,222,0
2R	20628601	.	G	T	1879.77	.	AC=2;AF=1.00;AN=2;DP=67;ExcessHet=3.0103;FS=0.000;MLEAC=2;MLEAF=1.00;MQ=43.74;QD=28.06;SOR=0.917	GT:AD:DP:GQ:PL	1/1:0,67:67:99:1908,200,0
2R	20628717	.	A	G	1796.77	.	AC=2;AF=1.00;AN=2;DP=65;ExcessHet=3.0103;FS=0.000;MLEAC=2;MLEAF=1.00;MQ=43.94;QD=27.64;SOR=0.787	GT:AD:DP:GQ:PL	1/1:0,65:65:99:1825,195,0
2R	20628783	.	C	CA	1357.73	.	AC=2;AF=1.00;AN=2;BaseQRankSum=2.455;ClippingRankSum=0.000;DP=66;ExcessHet=3.0103;FS=0.000;MLEAC=2;MLEAF=1.00;MQ=43.85;MQRankSum=-0.384;QD=21.21;ReadPosRankSum=-1.357;SOR=0.726	GT:AD:DP:GQ:PL	1/1:2,62:64:99:1395,158,0
2R	20628826	.	A	G	1699.77	.	AC=2;AF=1.00;AN=2;DP=65;ExcessHet=3.0103;FS=0.000;MLEAC=2;MLEAF=1.00;MQ=43.85;QD=26.15;SOR=0.723	GT:AD:DP:GQ:PL	1/1:0,65:65:99:1728,193,0
2R	20628868	.	G	A	1915.77	.	AC=2;AF=1.00;AN=2;DP=70;ExcessHet=3.0103;FS=0.000;MLEAC=2;MLEAF=1.00;MQ=43.83;QD=27.37;SOR=0.874	GT:AD:DP:GQ:PL	1/1:0,70:70:99:1944,210,0
2R	20629024	.	A	T	1296.77	.	AC=2;AF=1.00;AN=2;DP=47;ExcessHet=3.0103;FS=0.000;MLEAC=2;MLEAF=1.00;MQ=43.96;QD=27.59;SOR=1.981	GT:AD:DP:GQ:PL	1/1:0,47:47:99:1325,140,0
2R	20629045	.	TTGC	T	2273.73	.	AC=2;AF=1.00;AN=2;DP=53;ExcessHet=3.0103;FS=0.000;MLEAC=2;MLEAF=1.00;MQ=44.00;QD=37.87;SOR=1.747	GT:AD:DP:GQ:PL	1/1:0,52:52:99:2311,157,0
2R	20629063	.	A	C	2349.77	.	AC=2;AF=1.00;AN=2;DP=53;ExcessHet=3.0103;FS=0.000;MLEAC=2;MLEAF=1.00;MQ=44.00;QD=26.96;SOR=1.791	GT:AD:DP:GQ:PL	1/1:0,53:53:99:2378,160,0
2R	20629081	.	A	G	2288.77	.	AC=2;AF=1.00;AN=2;DP=52;ExcessHet=3.0103;FS=0.000;MLEAC=2;MLEAF=1.00;MQ=44.00;QD=29.12;SOR=1.358	GT:AD:DP:GQ:PL	1/1:0,52:52:99:2317,163,0
2R	20629138	.	A	G	1375.77	.	AC=2;AF=1.00;AN=2;DP=51;ExcessHet=3.0103;FS=0.000;MLEAC=2;MLEAF=1.00;MQ=44.00;QD=26.98;SOR=0.732	GT:AD:DP:GQ:PL	1/1:0,51:51:99:1404,153,0
2R	20629258	.	T	C	1227.77	.	AC=2;AF=1.00;AN=2;DP=44;ExcessHet=3.0103;FS=0.000;MLEAC=2;MLEAF=1.00;MQ=43.96;QD=27.90;SOR=1.230	GT:AD:DP:GQ:PL	1/1:0,44:44:99:1256,132,0
2R	20629354	.	G	C	1960.77	.	AC=2;AF=1.00;AN=2;DP=47;ExcessHet=3.0103;FS=0.000;MLEAC=2;MLEAF=1.00;MQ=43.96;QD=30.39;SOR=0.735	GT:AD:DP:GQ:PL	1/1:0,47:47:99:1989,141,0
2R	20629375	.	G	T	2103.77	.	AC=2;AF=1.00;AN=2;DP=52;ExcessHet=3.0103;FS=0.000;MLEAC=2;MLEAF=1.00;MQ=43.92;QD=25.45;SOR=0.853	GT:AD:DP:GQ:PL	1/1:0,52:52:99:2132,156,0
2R	20629405	.	A	G	1549.77	.	AC=2;AF=1.00;AN=2;DP=57;ExcessHet=3.0103;FS=0.000;MLEAC=2;MLEAF=1.00;MQ=43.97;QD=27.19;SOR=0.800	GT:AD:DP:GQ:PL	1/1:0,57:57:99:1578,170,0
2R	20629483	.	A	G	2003.77	.	AC=2;AF=1.00;AN=2;DP=49;ExcessHet=3.0103;FS=0.000;MLEAC=2;MLEAF=1.00;MQ=43.96;QD=32.28;SOR=1.112	GT:AD:DP:GQ:PL	1/1:0,49:49:99:2032,150,0
2R	20629496	.	G	A	1998.77	.	AC=2;AF=1.00;AN=2;DP=48;ExcessHet=3.0103;FS=0.000;MLEAC=2;MLEAF=1.00;MQ=43.96;QD=32.29;SOR=0.963	GT:AD:DP:GQ:PL	1/1:0,48:48:99:2027,150,0
2R	20629564	.	C	T	1233.77	.	AC=2;AF=1.00;AN=2;DP=46;ExcessHet=3.0103;FS=0.000;MLEAC=2;MLEAF=1.00;MQ=43.89;QD=26.82;SOR=0.693	GT:AD:DP:GQ:PL	1/1:0,46:46:99:1262,138,0
2R	20629765	.	A	T	1139.77	.	AC=2;AF=1.00;AN=2;DP=41;ExcessHet=3.0103;FS=0.000;MLEAC=2;MLEAF=1.00;MQ=43.52;QD=27.80;SOR=1.206	GT:AD:DP:GQ:PL	1/1:0,41:41:99:1168,123,0
2R	20629882	.	G	A	1274.77	.	AC=2;AF=1.00;AN=2;DP=46;ExcessHet=3.0103;FS=0.000;MLEAC=2;MLEAF=1.00;MQ=44.88;QD=27.71;SOR=0.976	GT:AD:DP:GQ:PL	1/1:0,46:46:99:1303,138,0
2R	20629909	.	T	C	1567.77	.	AC=2;AF=1.00;AN=2;DP=59;ExcessHet=3.0103;FS=0.000;MLEAC=2;MLEAF=1.00;MQ=46.40;QD=26.57;SOR=0.796	GT:AD:DP:GQ:PL	1/1:0,59:59:99:1596,176,0
2R	20629985	.	G	T	2729.77	.	AC=2;AF=1.00;AN=2;DP=62;ExcessHet=3.0103;FS=0.000;MLEAC=2;MLEAF=1.00;MQ=45.50;QD=28.45;SOR=1.143	GT:AD:DP:GQ:PL	1/1:0,62:62:99:2758,186,0
2R	20629990	.	T	A	3015.77	.	AC=2;AF=1.00;AN=2;DP=64;ExcessHet=3.0103;FS=0.000;MLEAC=2;MLEAF=1.00;MQ=45.46;QD=26.49;SOR=1.306	GT:AD:DP:GQ:PL	1/1:0,64:64:99:3044,205,0
2R	20629995	.	T	G	2896.77	.	AC=2;AF=1.00;AN=2;DP=64;ExcessHet=3.0103;FS=0.000;MLEAC=2;MLEAF=1.00;MQ=45.46;QD=32.60;SOR=1.402	GT:AD:DP:GQ:PL	1/1:0,64:64:99:2925,196,0
2R	20630007	.	A	AGTCGTAAAGACCTG	3195.73	.	AC=2;AF=1.00;AN=2;DP=65;ExcessHet=3.0103;FS=0.000;MLEAC=2;MLEAF=1.00;MQ=45.44;QD=26.62;SOR=1.539	GT:AD:DP:GQ:PL	1/1:0,65:65:99:3233,217,0
2R	20630071	.	T	C	2063.77	.	AC=2;AF=1.00;AN=2;DP=76;ExcessHet=3.0103;FS=0.000;MLEAC=2;MLEAF=1.00;MQ=43.22;QD=27.15;SOR=1.905	GT:AD:DP:GQ:PL	1/1:0,76:76:99:2092,227,0
2R	20630201	.	G	A	1763.77	.	AC=2;AF=1.00;AN=2;DP=65;ExcessHet=3.0103;FS=0.000;MLEAC=2;MLEAF=1.00;MQ=43.46;QD=27.13;SOR=1.000	GT:AD:DP:GQ:PL	1/1:0,65:65:99:1792,194,0
2R	20630462	.	G	C	1857.77	.	AC=2;AF=1.00;AN=2;DP=69;ExcessHet=3.0103;FS=0.000;MLEAC=2;MLEAF=1.00;MQ=43.94;QD=27.32;SOR=0.880	GT:AD:DP:GQ:PL	1/1:0,68:68:99:1886,203,0
2R	20630815	.	A	G	1853.77	.	AC=2;AF=1.00;AN=2;DP=72;ExcessHet=3.0103;FS=0.000;MLEAC=2;MLEAF=1.00;MQ=44.00;QD=26.11;SOR=0.904	GT:AD:DP:GQ:PL	1/1:0,71:71:99:1882,210,0
2R	20630910	.	A	G	1658.77	.	AC=2;AF=1.00;AN=2;DP=61;ExcessHet=3.0103;FS=0.000;MLEAC=2;MLEAF=1.00;MQ=43.81;QD=27.19;SOR=0.941	GT:AD:DP:GQ:PL	1/1:0,61:61:99:1687,183,0
2R	20630961	.	A	T	1551.77	.	AC=2;AF=1.00;AN=2;DP=58;ExcessHet=3.0103;FS=0.000;MLEAC=2;MLEAF=1.00;MQ=43.70;QD=27.22;SOR=0.728	GT:AD:DP:GQ:PL	1/1:0,57:57:99:1580,171,0
2R	20631055	.	C	G	1674.77	.	AC=2;AF=1.00;AN=2;DP=62;ExcessHet=3.0103;FS=0.000;MLEAC=2;MLEAF=1.00;MQ=43.61;QD=27.01;SOR=0.758	GT:AD:DP:GQ:PL	1/1:0,62:62:99:1703,185,0
2R	20631337	.	A	T	1626.77	.	AC=2;AF=1.00;AN=2;DP=60;ExcessHet=3.0103;FS=0.000;MLEAC=2;MLEAF=1.00;MQ=41.93;QD=27.11;SOR=0.831	GT:AD:DP:GQ:PL	1/1:0,60:60:99:1655,180,0
2R	20631379	.	C	CAAATGGTGTCGTCGCGTGCGAAGAAGGAAG	2960.73	.	AC=2;AF=1.00;AN=2;DP=55;ExcessHet=3.0103;FS=0.000;MLEAC=2;MLEAF=1.00;MQ=41.69;QD=27.76;SOR=0.884	GT:AD:DP:GQ:PL	1/1:0,55:55:99:2998,204,0
2R	20631404	.	T	C	2185.77	.	AC=2;AF=1.00;AN=2;DP=51;ExcessHet=3.0103;FS=0.000;MLEAC=2;MLEAF=1.00;MQ=41.80;QD=29.31;SOR=1.314	GT:AD:DP:GQ:PL	1/1:0,51:51:99:2214,153,0
2R	20631410	.	A	G	2235.77	.	AC=2;AF=1.00;AN=2;DP=53;ExcessHet=3.0103;FS=0.000;MLEAC=2;MLEAF=1.00;MQ=41.81;QD=31.48;SOR=1.179	GT:AD:DP:GQ:PL	1/1:0,53:53:99:2264,159,0
2R	20631461	.	A	C	1675.77	.	AC=2;AF=1.00;AN=2;DP=61;ExcessHet=3.0103;FS=0.000;MLEAC=2;MLEAF=1.00;MQ=43.50;QD=27.47;SOR=1.197	GT:AD:DP:GQ:PL	1/1:0,61:61:99:1704,182,0
2R	20631514	.	A	T	3119.77	.	AC=2;AF=1.00;AN=2;DP=69;ExcessHet=3.0103;FS=0.000;MLEAC=2;MLEAF=1.00;MQ=42.93;QD=38.26;SOR=1.054	GT:AD:DP:GQ:PL	1/1:0,69:69:99:3148,214,0
2R	20631524	.	T	C	3249.77	.	AC=2;AF=1.00;AN=2;DP=70;ExcessHet=3.0103;FS=0.000;MLEAC=2;MLEAF=1.00;MQ=42.85;QD=26.83;SOR=0.874	GT:AD:DP:GQ:PL	1/1:0,70:70:99:3278,223,0
2R	20631525	.	C	A	3189.77	.	AC=2;AF=1.00;AN=2;DP=72;ExcessHet=3.0103;FS=0.000;MLEAC=2;MLEAF=1.00;MQ=42.88;QD=28.49;SOR=0.934	GT:AD:DP:GQ:PL	1/1:0,72:72:99:3218,217,0
2R	20631573	.	G	A	1965.77	.	AC=2;AF=1.00;AN=2;DP=72;ExcessHet=3.0103;FS=0.000;MLEAC=2;MLEAF=1.00;MQ=42.76;QD=27.69;SOR=1.195	GT:AD:DP:GQ:PL	1/1:0,71:71:99:1994,213,0
2R	20631609	.	G	A	3078.77	.	AC=2;AF=1.00;AN=2;DP=68;ExcessHet=3.0103;FS=0.000;MLEAC=2;MLEAF=1.00;MQ=42.62;QD=26.91;SOR=1.644	GT:AD:DP:GQ:PL	1/1:0,68:68:99:3107,214,0
2R	20631617	.	C	A	3078.77	.	AC=2;AF=1.00;AN=2;DP=69;ExcessHet=3.0103;FS=0.000;MLEAC=2;MLEAF=1.00;MQ=42.75;QD=23.11;SOR=1.576	GT:AD:DP:GQ:PL	1/1:0,69:69:99:3107,211,0
2R	20631625	.	T	A	2896.77	.	AC=2;AF=1.00;AN=2;DP=65;ExcessHet=3.0103;FS=0.000;MLEAC=2;MLEAF=1.00;MQ=42.67;QD=30.69;SOR=1.646	GT:AD:DP:GQ:PL	1/1:0,65:65:99:2925,199,0
2R	20631738	.	G	A	1584.77	.	AC=2;AF=1.00;AN=2;DP=58;ExcessHet=3.0103;FS=0.000;MLEAC=2;MLEAF=1.00;MQ=43.60;QD=27.32;SOR=0.836	GT:AD:DP:GQ:PL	1/1:0,58:58:99:1613,174,0
2R	20632060	.	T	C	1325.77	.	AC=2;AF=1.00;AN=2;DP=50;ExcessHet=3.0103;FS=0.000;MLEAC=2;MLEAF=1.00;MQ=44.00;QD=26.52;SOR=1.051	GT:AD:DP:GQ:PL	1/1:0,50:50:99:1354,149,0
2R	20632109	.	A	G	2372.77	.	AC=2;AF=1.00;AN=2;DP=54;ExcessHet=3.0103;FS=0.000;MLEAC=2;MLEAF=1.00;MQ=44.16;QD=25.50;SOR=1.022	GT:AD:DP:GQ:PL	1/1:0,54:54:99:2401,169,0
2R	20632120	.	TTTTTG	T	2511.73	.	AC=2;AF=1.00;AN=2;DP=59;ExcessHet=3.0103;FS=0.000;MLEAC=2;MLEAF=1.00;MQ=44.15;QD=30.63;SOR=0.796	GT:AD:DP:GQ:PL	1/1:0,59:59:99:2549,178,0
2R	20632326	.	C	A	2322.77	.	AC=2;AF=1.00;AN=2;DP=54;ExcessHet=3.0103;FS=0.000;MLEAC=2;MLEAF=1.00;MQ=44.00;QD=29.19;SOR=1.220	GT:AD:DP:GQ:PL	1/1:0,54:54:99:2351,163,0
2R	20632350	.	C	T	2423.77	.	AC=2;AF=1.00;AN=2;DP=58;ExcessHet=3.0103;FS=0.000;MLEAC=2;MLEAF=1.00;MQ=44.00;QD=30.71;SOR=0.997	GT:AD:DP:GQ:PL	1/1:0,58:58:99:2452,175,0
2R	20632643	.	T	A	1798.77	.	AC=2;AF=1.00;AN=2;DP=65;ExcessHet=3.0103;FS=0.000;MLEAC=2;MLEAF=1.00;MQ=44.00;QD=27.67;SOR=1.341	GT:AD:DP:GQ:PL	1/1:0,65:65:99:1827,195,0
2R	20633177	.	G	T	1861.77	.	AC=2;AF=1.00;AN=2;DP=69;ExcessHet=3.0103;FS=0.000;MLEAC=2;MLEAF=1.00;MQ=44.00;QD=27.38;SOR=0.752	GT:AD:DP:GQ:PL	1/1:0,68:68:99:1890,204,0
2R	20633342	.	A	G	1860.77	.	AC=2;AF=1.00;AN=2;DP=70;ExcessHet=3.0103;FS=0.000;MLEAC=2;MLEAF=1.00;MQ=44.00;QD=26.97;SOR=1.385	GT:AD:DP:GQ:PL	1/1:0,69:69:99:1889,206,0
2R	20633613	.	C	CGCT	3032.73	.	AC=2;AF=1.00;AN=2;DP=76;ExcessHet=3.0103;FS=0.000;MLEAC=2;MLEAF=1.00;MQ=44.44;QD=24.83;SOR=0.811	GT:AD:DP:GQ:PL	1/1:0,70:70:99:3070,216,0
2R	20633708	.	C	G	1739.77	.	AC=2;AF=1.00;AN=2;DP=67;ExcessHet=3.0103;FS=0.000;MLEAC=2;MLEAF=1.00;MQ=43.97;QD=25.97;SOR=0.917	GT:AD:DP:GQ:PL	1/1:0,67:67:99:1768,198,0
2R	20633752	.	C	T	1678.77	.	AC=2;AF=1.00;AN=2;DP=62;ExcessHet=3.0103;FS=0.000;MLEAC=2;MLEAF=1.00;MQ=43.97;QD=27.08;SOR=1.057	GT:AD:DP:GQ:PL	1/1:0,62:62:99:1707,185,0
2R	20633892	.	C	T	2020.77	.	AC=2;AF=1.00;AN=2;DP=71;ExcessHet=3.0103;FS=0.000;MLEAC=2;MLEAF=1.00;MQ=43.94;QD=28.46;SOR=0.779	GT:AD:DP:GQ:PL	1/1:0,71:71:99:2049,213,0
2R	20633978	.	G	T	3091.77	.	AC=2;AF=1.00;AN=2;BaseQRankSum=0.176;ClippingRankSum=0.000;DP=71;ExcessHet=3.0103;FS=0.000;MLEAC=2;MLEAF=1.00;MQ=43.89;MQRankSum=-0.183;QD=20.80;ReadPosRankSum=0.368;SOR=0.272	GT:AD:DP:GQ:PL	1/1:1,70:71:99:3120,172,0
2R	20633979	.	G	A	3091.77	.	AC=2;AF=1.00;AN=2;BaseQRankSum=-1.483;ClippingRankSum=0.000;DP=72;ExcessHet=3.0103;FS=0.000;MLEAC=2;MLEAF=1.00;MQ=43.89;MQRankSum=-0.182;QD=30.78;ReadPosRankSum=0.290;SOR=0.284	GT:AD:DP:GQ:PL	1/1:1,71:72:99:3120,172,0
2R	20633980	.	G	A	3091.77	.	AC=2;AF=1.00;AN=2;BaseQRankSum=-1.055;ClippingRankSum=0.000;DP=71;ExcessHet=3.0103;FS=0.000;MLEAC=2;MLEAF=1.00;MQ=43.89;MQRankSum=-0.183;QD=29.65;ReadPosRankSum=0.270;SOR=0.272	GT:AD:DP:GQ:PL	1/1:1,70:71:99:3120,172,0
2R	20634006	.	G	C	1768.77	.	AC=2;AF=1.00;AN=2;BaseQRankSum=-0.665;ClippingRankSum=0.000;DP=68;ExcessHet=3.0103;FS=0.000;MLEAC=2;MLEAF=1.00;MQ=43.88;MQRankSum=-0.188;QD=26.01;ReadPosRankSum=-0.834;SOR=0.288	GT:AD:DP:GQ:PL	1/1:1,67:68:99:1797,174,0
2R	20634025	.	G	T	1932.77	.	AC=2;AF=1.00;AN=2;BaseQRankSum=0.849;ClippingRankSum=0.000;DP=72;ExcessHet=3.0103;FS=0.000;MLEAC=2;MLEAF=1.00;MQ=43.97;MQRankSum=0.000;QD=26.84;ReadPosRankSum=-0.599;SOR=0.258	GT:AD:DP:GQ:PL	1/1:1,71:72:99:1961,188,0
2R	20634338	.	T	G	1626.77	.	AC=2;AF=1.00;AN=2;DP=62;ExcessHet=3.0103;FS=0.000;MLEAC=2;MLEAF=1.00;MQ=44.00;QD=26.24;SOR=1.143	GT:AD:DP:GQ:PL	1/1:0,62:62:99:1655,183,0
2R	20634631	.	G	A	1931.77	.	AC=2;AF=1.00;AN=2;DP=72;ExcessHet=3.0103;FS=0.000;MLEAC=2;MLEAF=1.00;MQ=43.97;QD=26.83;SOR=1.226	GT:AD:DP:GQ:PL	1/1:0,72:72:99:1960,215,0
2R	20634739	.	A	G	2291.77	.	AC=2;AF=1.00;AN=2;DP=85;ExcessHet=3.0103;FS=0.000;MLEAC=2;MLEAF=1.00;MQ=44.00;QD=26.96;SOR=0.765	GT:AD:DP:GQ:PL	1/1:0,85:85:99:2320,253,0
2R	20634991	.	T	G	3938.77	.	AC=2;AF=1.00;AN=2;DP=90;ExcessHet=3.0103;FS=0.000;MLEAC=2;MLEAF=1.00;MQ=44.00;QD=26.01;SOR=0.832	GT:AD:DP:GQ:PL	1/1:0,90:90:99:3967,271,0
2R	20634993	.	A	T	3938.77	.	AC=2;AF=1.00;AN=2;DP=85;ExcessHet=3.0103;FS=0.000;MLEAC=2;MLEAF=1.00;MQ=44.00;QD=34.47;SOR=0.867	GT:AD:DP:GQ:PL	1/1:0,85:85:99:3967,271,0
2R	20635375	.	A	T	3157.77	.	AC=2;AF=1.00;AN=2;DP=73;ExcessHet=3.0103;FS=0.000;MLEAC=2;MLEAF=1.00;MQ=43.97;QD=28.79;SOR=1.002	GT:AD:DP:GQ:PL	1/1:0,72:72:99:3186,216,0
2R	20635381	.	G	A	3208.77	.	AC=2;AF=1.00;AN=2;DP=73;ExcessHet=3.0103;FS=0.000;MLEAC=2;MLEAF=1.00;MQ=43.97;QD=28.36;SOR=0.869	GT:AD:DP:GQ:PL	1/1:0,72:72:99:3237,217,0
2R	20635387	.	A	C	3163.77	.	AC=2;AF=1.00;AN=2;DP=72;ExcessHet=3.0103;FS=0.000;MLEAC=2;MLEAF=1.00;MQ=43.97;QD=29.86;SOR=0.840	GT:AD:DP:GQ:PL	1/1:0,71:71:99:3192,214,0
2R	20635523	.	T	A	2332.77	.	AC=2;AF=1.00;AN=2;DP=84;ExcessHet=3.0103;FS=0.000;MLEAC=2;MLEAF=1.00;MQ=43.97;QD=28.45;SOR=1.220	GT:AD:DP:GQ:PL	1/1:0,82:82:99:2361,246,0
2R	20635567	.	G	A	2233.77	.	AC=2;AF=1.00;AN=2;DP=81;ExcessHet=3.0103;FS=0.000;MLEAC=2;MLEAF=1.00;MQ=43.96;QD=27.92;SOR=1.236	GT:AD:DP:GQ:PL	1/1:0,80:80:99:2262,239,0
2R	20635670	.	G	T	1726.77	.	AC=2;AF=1.00;AN=2;DP=61;ExcessHet=3.0103;FS=0.000;MLEAC=2;MLEAF=1.00;MQ=43.95;QD=28.31;SOR=0.865	GT:AD:DP:GQ:PL	1/1:0,61:61:99:1755,183,0
2R	20635708	.	A	G	1593.77	.	AC=2;AF=1.00;AN=2;DP=58;ExcessHet=3.0103;FS=0.000;MLEAC=2;MLEAF=1.00;MQ=43.95;QD=27.48;SOR=0.914	GT:AD:DP:GQ:PL	1/1:0,58:58:99:1622,174,0
2R	20636083	.	A	T	1566.77	.	AC=2;AF=1.00;AN=2;DP=57;ExcessHet=3.0103;FS=0.000;MLEAC=2;MLEAF=1.00;MQ=43.97;QD=27.49;SOR=0.728	GT:AD:DP:GQ:PL	1/1:0,57:57:99:1595,170,0
2R	20636098	.	T	A	1657.77	.	AC=2;AF=1.00;AN=2;DP=60;ExcessHet=3.0103;FS=0.000;MLEAC=2;MLEAF=1.00;MQ=43.97;QD=27.63;SOR=0.831	GT:AD:DP:GQ:PL	1/1:0,60:60:99:1686,180,0
2R	20636116	.	G	A	1710.77	.	AC=2;AF=1.00;AN=2;DP=62;ExcessHet=3.0103;FS=0.000;MLEAC=2;MLEAF=1.00;MQ=43.97;QD=27.59;SOR=0.758	GT:AD:DP:GQ:PL	1/1:0,62:62:99:1739,186,0
2R	20636136	.	C	A	2090.77	.	AC=2;AF=1.00;AN=2;DP=74;ExcessHet=3.0103;FS=0.000;MLEAC=2;MLEAF=1.00;MQ=43.97;QD=28.25;SOR=0.864	GT:AD:DP:GQ:PL	1/1:0,74:74:99:2119,221,0
2R	20636168	.	A	C	2146.77	.	AC=2;AF=1.00;AN=2;DP=81;ExcessHet=3.0103;FS=0.000;MLEAC=2;MLEAF=1.00;MQ=43.98;QD=26.50;SOR=1.193	GT:AD:DP:GQ:PL	1/1:0,81:81:99:2175,242,0
2R	20636187	.	G	T	2345.77	.	AC=2;AF=1.00;AN=2;DP=84;ExcessHet=3.0103;FS=0.000;MLEAC=2;MLEAF=1.00;MQ=43.98;QD=27.93;SOR=1.206	GT:AD:DP:GQ:PL	1/1:0,84:84:99:2374,252,0
2R	20636489	.	T	A	2329.77	.	AC=2;AF=1.00;AN=2;DP=82;ExcessHet=3.0103;FS=0.000;MLEAC=2;MLEAF=1.00;MQ=43.98;QD=28.41;SOR=0.846	GT:AD:DP:GQ:PL	1/1:0,82:82:99:2358,246,0
2R	20636558	.	T	C	1782.77	.	AC=2;AF=1.00;AN=2;DP=66;ExcessHet=3.0103;FS=0.000;MLEAC=2;MLEAF=1.00;MQ=43.69;QD=27.01;SOR=0.957	GT:AD:DP:GQ:PL	1/1:0,66:66:99:1811,197,0
2R	20636577	.	T	C	1670.77	.	AC=2;AF=1.00;AN=2;DP=64;ExcessHet=3.0103;FS=0.000;MLEAC=2;MLEAF=1.00;MQ=43.68;QD=26.11;SOR=0.966	GT:AD:DP:GQ:PL	1/1:0,64:64:99:1699,190,0
2R	20636621	.	C	T	2161.77	.	AC=2;AF=1.00;AN=2;DP=51;ExcessHet=3.0103;FS=0.000;MLEAC=2;MLEAF=1.00;MQ=44.00;QD=27.20;SOR=0.813	GT:AD:DP:GQ:PL	1/1:0,51:51:99:2190,164,0
2R	20636630	.	A	C	2269.77	.	AC=2;AF=1.00;AN=2;DP=59;ExcessHet=3.0103;FS=0.000;MLEAC=2;MLEAF=1.00;MQ=43.97;QD=30.87;SOR=1.034	GT:AD:DP:GQ:PL	1/1:0,59:59:99:2298,183,0
2R	20637029	.	A	G	1728.77	.	AC=2;AF=1.00;AN=2;DP=66;ExcessHet=3.0103;FS=0.000;MLEAC=2;MLEAF=1.00;MQ=43.80;QD=27.01;SOR=0.966	GT:AD:DP:GQ:PL	1/1:0,64:64:99:1757,191,0
2R	20637867	.	T	C	1361.77	.	AC=2;AF=1.00;AN=2;DP=54;ExcessHet=3.0103;FS=0.000;MLEAC=2;MLEAF=1.00;MQ=43.93;QD=26.19;SOR=0.770	GT:AD:DP:GQ:PL	1/1:0,52:52:99:1390,155,0
2R	20638023	.	G	C	2086.77	.	AC=2;AF=1.00;AN=2;DP=46;ExcessHet=3.0103;FS=0.000;MLEAC=2;MLEAF=1.00;MQ=43.87;QD=28.31;SOR=0.780	GT:AD:DP:GQ:PL	1/1:0,46:46:99:2115,141,0
2R	20638026	.	C	T	2086.77	.	AC=2;AF=1.00;AN=2;DP=47;ExcessHet=3.0103;FS=0.000;MLEAC=2;MLEAF=1.00;MQ=43.88;QD=32.20;SOR=0.823	GT:AD:DP:GQ:PL	1/1:0,47:47:99:2115,141,0
2R	20638038	.	G	A	2311.77	.	AC=2;AF=1.00;AN=2;DP=52;ExcessHet=3.0103;FS=0.000;MLEAC=2;MLEAF=1.00;MQ=43.89;QD=33.79;SOR=0.941	GT:AD:DP:GQ:PL	1/1:0,52:52:99:2340,157,0
2R	20638041	.	C	T	2340.77	.	AC=2;AF=1.00;AN=2;DP=51;ExcessHet=3.0103;FS=0.000;MLEAC=2;MLEAF=1.00;MQ=43.88;QD=28.14;SOR=0.900	GT:AD:DP:GQ:PL	1/1:0,51:51:99:2369,160,0
2R	20638059	.	A	G	2332.77	.	AC=2;AF=1.00;AN=2;DP=54;ExcessHet=3.0103;FS=0.000;MLEAC=2;MLEAF=1.00;MQ=43.89;QD=28.19;SOR=0.846	GT:AD:DP:GQ:PL	1/1:0,54:54:99:2361,163,0
2R	20638134	.	C	T	2009.77	.	AC=2;AF=1.00;AN=2;DP=46;ExcessHet=3.0103;FS=0.000;MLEAC=2;MLEAF=1.00;MQ=43.96;QD=36.67;SOR=1.085	GT:AD:DP:GQ:PL	1/1:0,46:46:99:2038,141,0
2R	20638149	.	A	T	2161.77	.	AC=2;AF=1.00;AN=2;DP=48;ExcessHet=3.0103;FS=0.000;MLEAC=2;MLEAF=1.00;MQ=43.88;QD=31.33;SOR=1.067	GT:AD:DP:GQ:PL	1/1:0,48:48:99:2190,147,0
2R	20638158	.	A	C	2213.77	.	AC=2;AF=1.00;AN=2;DP=49;ExcessHet=3.0103;FS=0.000;MLEAC=2;MLEAF=1.00;MQ=43.92;QD=31.88;SOR=1.007	GT:AD:DP:GQ:PL	1/1:0,49:49:99:2242,151,0
2R	20638176	.	A	G	2081.77	.	AC=2;AF=1.00;AN=2;DP=50;ExcessHet=3.0103;FS=0.000;MLEAC=2;MLEAF=1.00;MQ=43.92;QD=27.37;SOR=0.773	GT:AD:DP:GQ:PL	1/1:0,50:50:99:2110,150,0
2R	20638260	.	T	C	1552.77	.	AC=2;AF=1.00;AN=2;DP=56;ExcessHet=3.0103;FS=0.000;MLEAC=2;MLEAF=1.00;MQ=43.93;QD=27.73;SOR=1.101	GT:AD:DP:GQ:PL	1/1:0,56:56:99:1581,168,0
2R	20638326	.	T	A	1498.77	.	AC=2;AF=1.00;AN=2;DP=53;ExcessHet=3.0103;FS=0.000;MLEAC=2;MLEAF=1.00;MQ=44.00;QD=28.28;SOR=1.402	GT:AD:DP:GQ:PL	1/1:0,53:53:99:1527,159,0
2R	20638365	.	A	G	2506.77	.	AC=2;AF=1.00;AN=2;DP=57;ExcessHet=3.0103;FS=0.000;MLEAC=2;MLEAF=1.00;MQ=43.97;QD=31.40;SOR=1.238	GT:AD:DP:GQ:PL	1/1:0,57:57:99:2535,175,0
2R	20638371	.	A	C	2491.77	.	AC=2;AF=1.00;AN=2;DP=57;ExcessHet=3.0103;FS=0.000;MLEAC=2;MLEAF=1.00;MQ=43.93;QD=27.97;SOR=1.140	GT:AD:DP:GQ:PL	1/1:0,57:57:99:2520,175,0
2R	20638419	.	A	C	2316.77	.	AC=2;AF=1.00;AN=2;DP=53;ExcessHet=3.0103;FS=0.000;MLEAC=2;MLEAF=1.00;MQ=43.93;QD=25.71;SOR=0.730	GT:AD:DP:GQ:PL	1/1:0,53:53:99:2345,160,0
2R	20638422	.	C	G	2343.77	.	AC=2;AF=1.00;AN=2;DP=53;ExcessHet=3.0103;FS=0.000;MLEAC=2;MLEAF=1.00;MQ=43.93;QD=23.96;SOR=0.730	GT:AD:DP:GQ:PL	1/1:0,53:53:99:2372,163,0
2R	20638485	.	C	T	1739.77	.	AC=2;AF=1.00;AN=2;DP=65;ExcessHet=3.0103;FS=0.000;MLEAC=2;MLEAF=1.00;MQ=43.94;QD=27.18;SOR=0.822	GT:AD:DP:GQ:PL	1/1:0,64:64:99:1768,192,0
2R	20638511	.	T	G	2865.77	.	AC=2;AF=1.00;AN=2;DP=64;ExcessHet=3.0103;FS=0.000;MLEAC=2;MLEAF=1.00;MQ=43.97;QD=27.04;SOR=0.693	GT:AD:DP:GQ:PL	1/1:0,64:64:99:2894,199,0
2R	20638517	.	T	A	2829.77	.	AC=2;AF=1.00;AN=2;DP=64;ExcessHet=3.0103;FS=0.000;MLEAC=2;MLEAF=1.00;MQ=44.00;QD=27.71;SOR=0.693	GT:AD:DP:GQ:PL	1/1:0,64:64:99:2858,196,0
2R	20638583	.	C	A	1837.77	.	AC=2;AF=1.00;AN=2;DP=67;ExcessHet=3.0103;FS=0.000;MLEAC=2;MLEAF=1.00;MQ=44.00;QD=27.43;SOR=0.784	GT:AD:DP:GQ:PL	1/1:0,67:67:99:1866,200,0
2R	20638682	.	G	A	1749.77	.	AC=2;AF=1.00;AN=2;DP=62;ExcessHet=3.0103;FS=0.000;MLEAC=2;MLEAF=1.00;MQ=44.00;QD=28.22;SOR=0.976	GT:AD:DP:GQ:PL	1/1:0,62:62:99:1778,186,0
2R	20638734	.	C	A	2222.77	.	AC=2;AF=1.00;AN=2;DP=50;ExcessHet=3.0103;FS=0.000;MLEAC=2;MLEAF=1.00;MQ=43.93;QD=33.33;SOR=1.270	GT:AD:DP:GQ:PL	1/1:0,50:50:99:2251,153,0
2R	20638735	.	A	AG	2176.73	.	AC=2;AF=1.00;AN=2;DP=50;ExcessHet=3.0103;FS=0.000;MLEAC=2;MLEAF=1.00;MQ=43.93;QD=23.20;SOR=1.270	GT:AD:DP:GQ:PL	1/1:0,50:50:99:2214,119,0
2R	20638739	.	T	C	2243.77	.	AC=2;AF=1.00;AN=2;BaseQRankSum=-1.453;ClippingRankSum=0.000;DP=54;ExcessHet=3.0103;FS=4.102;MLEAC=2;MLEAF=1.00;MQ=43.94;MQRankSum=0.000;QD=29.82;ReadPosRankSum=1.380;SOR=1.055	GT:AD:DP:GQ:PL	1/1:1,53:54:99:2272,125,0
2R	20638767	.	T	A	1339.77	.	AC=2;AF=1.00;AN=2;BaseQRankSum=0.000;ClippingRankSum=0.000;DP=51;ExcessHet=3.0103;FS=3.458;MLEAC=2;MLEAF=1.00;MQ=43.93;MQRankSum=0.000;QD=26.27;ReadPosRankSum=0.068;SOR=0.610	GT:AD:DP:GQ:PL	1/1:1,50:51:99:1368,124,0
2R	20638934	.	G	C	2146.77	.	AC=2;AF=1.00;AN=2;DP=78;ExcessHet=3.0103;FS=0.000;MLEAC=2;MLEAF=1.00;MQ=44.00;QD=27.52;SOR=0.976	GT:AD:DP:GQ:PL	1/1:0,78:78:99:2175,234,0
2R	20638977	.	C	G	1962.77	.	AC=2;AF=1.00;AN=2;DP=72;ExcessHet=3.0103;FS=0.000;MLEAC=2;MLEAF=1.00;MQ=44.00;QD=27.26;SOR=0.869	GT:AD:DP:GQ:PL	1/1:0,72:72:99:1991,216,0
2R	20639133	.	T	C	1380.77	.	AC=2;AF=1.00;AN=2;BaseQRankSum=-1.693;ClippingRankSum=0.000;DP=54;ExcessHet=3.0103;FS=0.000;MLEAC=2;MLEAF=1.00;MQ=43.96;MQRankSum=0.000;QD=25.57;ReadPosRankSum=1.874;SOR=0.307	GT:AD:DP:GQ:PL	1/1:1,53:54:99:1409,130,0
2R	20639181	.	A	G	1455.77	.	AC=2;AF=1.00;AN=2;DP=54;ExcessHet=3.0103;FS=0.000;MLEAC=2;MLEAF=1.00;MQ=43.96;QD=26.96;SOR=1.118	GT:AD:DP:GQ:PL	1/1:0,54:54:99:1484,161,0
2R	20639333	.	C	T	1510.77	.	AC=2;AF=1.00;AN=2;DP=55;ExcessHet=3.0103;FS=0.000;MLEAC=2;MLEAF=1.00;MQ=43.96;QD=27.98;SOR=0.693	GT:AD:DP:GQ:PL	1/1:0,54:54:99:1539,162,0
2R	20639358	.	A	C	1409.77	.	AC=2;AF=1.00;AN=2;DP=54;ExcessHet=3.0103;FS=0.000;MLEAC=2;MLEAF=1.00;MQ=43.96;QD=26.60;SOR=0.981	GT:AD:DP:GQ:PL	1/1:0,53:53:99:1438,158,0
2R	20639370	.	G	A	1355.77	.	AC=2;AF=1.00;AN=2;DP=51;ExcessHet=3.0103;FS=0.000;MLEAC=2;MLEAF=1.00;MQ=43.96;QD=27.12;SOR=0.952	GT:AD:DP:GQ:PL	1/1:0,50:50:99:1384,149,0
2R	20639418	.	C	T	1285.77	.	AC=2;AF=1.00;AN=2;DP=47;ExcessHet=3.0103;FS=0.000;MLEAC=2;MLEAF=1.00;MQ=43.96;QD=27.36;SOR=0.735	GT:AD:DP:GQ:PL	1/1:0,47:47:99:1314,141,0
2R	20639490	.	G	T	1229.77	.	AC=2;AF=1.00;AN=2;DP=45;ExcessHet=3.0103;FS=0.000;MLEAC=2;MLEAF=1.00;MQ=44.00;QD=27.33;SOR=0.829	GT:AD:DP:GQ:PL	1/1:0,45:45:99:1258,134,0
2R	20639529	.	A	G	1123.77	.	AC=2;AF=1.00;AN=2;DP=40;ExcessHet=3.0103;FS=0.000;MLEAC=2;MLEAF=1.00;MQ=44.00;QD=28.09;SOR=1.022	GT:AD:DP:GQ:PL	1/1:0,40:40:99:1152,120,0
2R	20639582	.	C	G	1237.77	.	AC=2;AF=1.00;AN=2;DP=44;ExcessHet=3.0103;FS=0.000;MLEAC=2;MLEAF=1.00;MQ=43.96;QD=28.13;SOR=1.105	GT:AD:DP:GQ:PL	1/1:0,44:44:99:1266,132,0
2R	20639619	.	T	G	1267.77	.	AC=2;AF=1.00;AN=2;DP=47;ExcessHet=3.0103;FS=0.000;MLEAC=2;MLEAF=1.00;MQ=43.96;QD=26.97;SOR=0.735	GT:AD:DP:GQ:PL	1/1:0,47:47:99:1296,141,0
2R	20639787	.	A	G	1334.77	.	AC=2;AF=1.00;AN=2;BaseQRankSum=0.745;ClippingRankSum=0.000;DP=52;ExcessHet=3.0103;FS=0.000;MLEAC=2;MLEAF=1.00;MQ=43.89;MQRankSum=-0.100;QD=25.67;ReadPosRankSum=1.250;SOR=0.354	GT:AD:DP:GQ:PL	1/1:1,51:52:99:1363,128,0
2R	20639889	.	T	C	2801.77	.	AC=2;AF=1.00;AN=2;DP=65;ExcessHet=3.0103;FS=0.000;MLEAC=2;MLEAF=1.00;MQ=44.00;QD=33.85;SOR=1.127	GT:AD:DP:GQ:PL	1/1:0,64:64:99:2830,196,0
2R	20639892	.	C	T	2801.77	.	AC=2;AF=1.00;AN=2;DP=65;ExcessHet=3.0103;FS=0.000;MLEAC=2;MLEAF=1.00;MQ=44.00;QD=31.74;SOR=1.127	GT:AD:DP:GQ:PL	1/1:0,64:64:99:2830,196,0
2R	20640246	.	C	T	1628.77	.	AC=2;AF=1.00;AN=2;DP=60;ExcessHet=3.0103;FS=0.000;MLEAC=2;MLEAF=1.00;MQ=43.92;QD=28.08;SOR=0.836	GT:AD:DP:GQ:PL	1/1:0,58:58:99:1657,174,0
2R	20640279	.	G	A	1577.77	.	AC=2;AF=1.00;AN=2;DP=56;ExcessHet=3.0103;FS=0.000;MLEAC=2;MLEAF=1.00;MQ=43.97;QD=28.69;SOR=0.804	GT:AD:DP:GQ:PL	1/1:0,55:55:99:1606,165,0
2R	20640296	.	A	G	1433.77	.	AC=2;AF=1.00;AN=2;DP=54;ExcessHet=3.0103;FS=0.000;MLEAC=2;MLEAF=1.00;MQ=43.96;QD=27.05;SOR=0.730	GT:AD:DP:GQ:PL	1/1:0,53:53:99:1462,158,0
2R	20640345	.	T	C	1350.77	.	AC=2;AF=1.00;AN=2;DP=48;ExcessHet=3.0103;FS=0.000;MLEAC=2;MLEAF=1.00;MQ=44.00;QD=28.14;SOR=1.067	GT:AD:DP:GQ:PL	1/1:0,48:48:99:1379,144,0
2R	20640384	.	A	G	1477.77	.	AC=2;AF=1.00;AN=2;DP=54;ExcessHet=3.0103;FS=0.000;MLEAC=2;MLEAF=1.00;MQ=44.00;QD=27.37;SOR=0.846	GT:AD:DP:GQ:PL	1/1:0,54:54:99:1506,161,0
2R	20640411	.	C	T	1626.77	.	AC=2;AF=1.00;AN=2;DP=60;ExcessHet=3.0103;FS=0.000;MLEAC=2;MLEAF=1.00;MQ=43.88;QD=27.57;SOR=0.726	GT:AD:DP:GQ:PL	1/1:0,59:59:99:1655,177,0
2R	20640492	.	G	A	1828.77	.	AC=2;AF=1.00;AN=2;DP=66;ExcessHet=3.0103;FS=0.000;MLEAC=2;MLEAF=1.00;MQ=43.85;QD=28.13;SOR=1.000	GT:AD:DP:GQ:PL	1/1:0,65:65:99:1857,195,0
2R	20640608	.	C	T	2177.77	.	AC=2;AF=1.00;AN=2;DP=81;ExcessHet=3.0103;FS=0.000;MLEAC=2;MLEAF=1.00;MQ=43.90;QD=26.89;SOR=0.768	GT:AD:DP:GQ:PL	1/1:0,81:81:99:2206,241,0
2R	20640665	.	T	C	3561.77	.	AC=2;AF=1.00;AN=2;DP=78;ExcessHet=3.0103;FS=0.000;MLEAC=2;MLEAF=1.00;MQ=43.79;QD=31.59;SOR=0.744	GT:AD:DP:GQ:PL	1/1:0,78:78:99:3590,241,0
2R	20640666	.	A	T	3561.77	.	AC=2;AF=1.00;AN=2;DP=78;ExcessHet=3.0103;FS=0.000;MLEAC=2;MLEAF=1.00;MQ=43.79;QD=33.89;SOR=0.744	GT:AD:DP:GQ:PL	1/1:0,78:78:99:3590,241,0
2R	20640684	.	C	A	3391.77	.	AC=2;AF=1.00;AN=2;DP=75;ExcessHet=3.0103;FS=0.000;MLEAC=2;MLEAF=1.00;MQ=43.78;QD=27.88;SOR=0.719	GT:AD:DP:GQ:PL	1/1:0,75:75:99:3420,229,0
2R	20640695	.	A	G	3376.77	.	AC=2;AF=1.00;AN=2;DP=74;ExcessHet=3.0103;FS=0.000;MLEAC=2;MLEAF=1.00;MQ=43.78;QD=26.93;SOR=0.747	GT:AD:DP:GQ:PL	1/1:0,74:74:99:3405,229,0
2R	20640707	.	A	T	3241.77	.	AC=2;AF=1.00;AN=2;DP=74;ExcessHet=3.0103;FS=0.000;MLEAC=2;MLEAF=1.00;MQ=43.75;QD=27.32;SOR=0.693	GT:AD:DP:GQ:PL	1/1:0,74:74:99:3270,226,0
2R	20640742	.	T	A	1980.77	.	AC=2;AF=1.00;AN=2;DP=72;ExcessHet=3.0103;FS=0.000;MLEAC=2;MLEAF=1.00;MQ=43.71;QD=27.51;SOR=0.749	GT:AD:DP:GQ:PL	1/1:0,72:72:99:2009,216,0
2R	20640769	.	T	G	2268.77	.	AC=2;AF=1.00;AN=2;DP=81;ExcessHet=3.0103;FS=0.000;MLEAC=2;MLEAF=1.00;MQ=43.75;QD=28.36;SOR=0.908	GT:AD:DP:GQ:PL	1/1:0,80:80:99:2297,243,0
2R	20640813	.	C	A	2383.77	.	AC=2;AF=1.00;AN=2;DP=86;ExcessHet=3.0103;FS=0.000;MLEAC=2;MLEAF=1.00;MQ=43.89;QD=27.72;SOR=0.693	GT:AD:DP:GQ:PL	1/1:0,86:86:99:2412,257,0
2R	20640849	.	T	A	2684.77	.	AC=2;AF=1.00;AN=2;DP=95;ExcessHet=3.0103;FS=0.000;MLEAC=2;MLEAF=1.00;MQ=43.92;QD=28.26;SOR=0.802	GT:AD:DP:GQ:PL	1/1:0,95:95:99:2713,285,0
2R	20640940	.	C	G	3466.77	.	AC=2;AF=1.00;AN=2;DP=78;ExcessHet=3.0103;FS=0.000;MLEAC=2;MLEAF=1.00;MQ=43.51;QD=28.92;SOR=0.914	GT:AD:DP:GQ:PL	1/1:0,78:78:99:3495,238,0
2R	20640946	.	C	CAT	3487.73	.	AC=2;AF=1.00;AN=2;DP=76;ExcessHet=3.0103;FS=0.000;MLEAC=2;MLEAF=1.00;MQ=43.47;QD=36.92;SOR=0.859	GT:AD:DP:GQ:PL	1/1:0,76:76:99:3525,238,0
2R	20640948	.	ATG	A	3480.73	.	AC=2;AF=1.00;AN=2;DP=76;ExcessHet=3.0103;FS=0.000;MLEAC=2;MLEAF=1.00;MQ=43.47;QD=34.12;SOR=0.859	GT:AD:DP:GQ:PL	1/1:0,76:76:99:3518,238,0
2R	20640960	.	T	C	3293.77	.	AC=2;AF=1.00;AN=2;DP=75;ExcessHet=3.0103;FS=0.000;MLEAC=2;MLEAF=1.00;MQ=43.46;QD=22.04;SOR=0.832	GT:AD:DP:GQ:PL	1/1:0,75:75:99:3322,226,0
2R	20640989	.	G	A	1946.77	.	AC=2;AF=1.00;AN=2;DP=70;ExcessHet=3.0103;FS=0.000;MLEAC=2;MLEAF=1.00;MQ=43.37;QD=28.21;SOR=0.910	GT:AD:DP:GQ:PL	1/1:0,69:69:99:1975,207,0
2R	20641002	.	A	G	2044.77	.	AC=2;AF=1.00;AN=2;DP=73;ExcessHet=3.0103;FS=0.000;MLEAC=2;MLEAF=1.00;MQ=43.39;QD=28.01;SOR=0.898	GT:AD:DP:GQ:PL	1/1:0,73:73:99:2073,218,0
2R	20641016	.	CAA	C	1864.73	.	AC=2;AF=1.00;AN=2;DP=67;ExcessHet=3.0103;FS=0.000;MLEAC=2;MLEAF=1.00;MQ=43.34;QD=30.08;SOR=0.758	GT:AD:DP:GQ:PL	1/1:0,62:62:99:1902,186,0
2R	20641048	.	C	G	2784.77	.	AC=2;AF=1.00;AN=2;DP=64;ExcessHet=3.0103;FS=0.000;MLEAC=2;MLEAF=1.00;MQ=43.32;QD=36.11;SOR=0.822	GT:AD:DP:GQ:PL	1/1:0,64:64:99:2813,199,0
2R	20641057	.	T	C	2869.77	.	AC=2;AF=1.00;AN=2;DP=69;ExcessHet=3.0103;FS=0.000;MLEAC=2;MLEAF=1.00;MQ=43.37;QD=31.00;SOR=0.844	GT:AD:DP:GQ:PL	1/1:0,69:69:99:2898,208,0
2R	20641074	.	C	G	1971.77	.	AC=2;AF=1.00;AN=2;DP=73;ExcessHet=3.0103;FS=0.000;MLEAC=2;MLEAF=1.00;MQ=43.52;QD=27.01;SOR=0.963	GT:AD:DP:GQ:PL	1/1:0,73:73:99:2000,218,0
2R	20641159	.	C	G	1993.77	.	AC=2;AF=1.00;AN=2;DP=73;ExcessHet=3.0103;FS=0.000;MLEAC=2;MLEAF=1.00;MQ=43.73;QD=27.31;SOR=1.179	GT:AD:DP:GQ:PL	1/1:0,73:73:99:2022,219,0
2R	20641183	.	A	C	2043.77	.	AC=2;AF=1.00;AN=2;DP=77;ExcessHet=3.0103;FS=0.000;MLEAC=2;MLEAF=1.00;MQ=43.77;QD=26.54;SOR=1.012	GT:AD:DP:GQ:PL	1/1:0,77:77:99:2072,229,0
2R	20641261	.	C	T	2857.77	.	AC=2;AF=1.00;AN=2;DP=65;ExcessHet=3.0103;FS=0.000;MLEAC=2;MLEAF=1.00;MQ=43.91;QD=28.63;SOR=0.787	GT:AD:DP:GQ:PL	1/1:0,65:65:99:2886,196,0
2R	20641264	.	C	T	2826.77	.	AC=2;AF=1.00;AN=2;DP=64;ExcessHet=3.0103;FS=0.000;MLEAC=2;MLEAF=1.00;MQ=43.91;QD=30.13;SOR=0.756	GT:AD:DP:GQ:PL	1/1:0,64:64:99:2855,193,0
2R	20641324	.	A	G	1525.77	.	AC=2;AF=1.00;AN=2;DP=56;ExcessHet=3.0103;FS=0.000;MLEAC=2;MLEAF=1.00;MQ=44.00;QD=27.74;SOR=0.970	GT:AD:DP:GQ:PL	1/1:0,55:55:99:1554,165,0
2R	20641357	.	C	A	2717.77	.	AC=2;AF=1.00;AN=2;DP=62;ExcessHet=3.0103;FS=0.000;MLEAC=2;MLEAF=1.00;MQ=44.00;QD=30.08;SOR=1.057	GT:AD:DP:GQ:PL	1/1:0,62:62:99:2746,190,0
2R	20641366	.	C	T	2820.77	.	AC=2;AF=1.00;AN=2;DP=64;ExcessHet=3.0103;FS=0.000;MLEAC=2;MLEAF=1.00;MQ=44.00;QD=27.01;SOR=0.892	GT:AD:DP:GQ:PL	1/1:0,64:64:99:2849,199,0
2R	20641551	.	T	A	2089.77	.	AC=2;AF=1.00;AN=2;DP=74;ExcessHet=3.0103;FS=0.000;MLEAC=2;MLEAF=1.00;MQ=43.97;QD=28.24;SOR=0.804	GT:AD:DP:GQ:PL	1/1:0,74:74:99:2118,221,0
2R	20641601	.	G	A	2474.77	.	AC=2;AF=1.00;AN=2;DP=88;ExcessHet=3.0103;FS=0.000;MLEAC=2;MLEAF=1.00;MQ=43.98;QD=28.12;SOR=0.786	GT:AD:DP:GQ:PL	1/1:0,88:88:99:2503,264,0
2R	20641708	.	T	A	1975.77	.	AC=2;AF=1.00;AN=2;DP=73;ExcessHet=3.0103;FS=0.000;MLEAC=2;MLEAF=1.00;MQ=44.00;QD=27.07;SOR=0.836	GT:AD:DP:GQ:PL	1/1:0,73:73:99:2004,218,0
2R	20641976	.	T	C	1635.77	.	AC=2;AF=1.00;AN=2;DP=61;ExcessHet=3.0103;FS=0.000;MLEAC=2;MLEAF=1.00;MQ=43.94;QD=26.82;SOR=0.941	GT:AD:DP:GQ:PL	1/1:0,61:61:99:1664,182,0
2R	20642075	.	C	T	1435.77	.	AC=2;AF=1.00;AN=2;DP=52;ExcessHet=3.0103;FS=0.000;MLEAC=2;MLEAF=1.00;MQ=43.96;QD=27.61;SOR=0.853	GT:AD:DP:GQ:PL	1/1:0,52:52:99:1464,156,0
2R	20642210	.	A	G	2280.77	.	AC=2;AF=1.00;AN=2;DP=53;ExcessHet=3.0103;FS=0.000;MLEAC=2;MLEAF=1.00;MQ=43.96;QD=37.62;SOR=0.981	GT:AD:DP:GQ:PL	1/1:0,53:53:99:2309,160,0
2R	20642216	.	A	G	2333.77	.	AC=2;AF=1.00;AN=2;DP=54;ExcessHet=3.0103;FS=0.000;MLEAC=2;MLEAF=1.00;MQ=43.96;QD=29.58;SOR=1.022	GT:AD:DP:GQ:PL	1/1:0,54:54:99:2362,166,0
2R	20642246	.	A	G	1541.77	.	AC=2;AF=1.00;AN=2;DP=56;ExcessHet=3.0103;FS=0.000;MLEAC=2;MLEAF=1.00;MQ=43.97;QD=27.53;SOR=1.101	GT:AD:DP:GQ:PL	1/1:0,56:56:99:1570,167,0
2R	20642357	.	A	G	2219.77	.	AC=2;AF=1.00;AN=2;DP=51;ExcessHet=3.0103;FS=0.000;MLEAC=2;MLEAF=1.00;MQ=44.00;QD=26.46;SOR=1.157	GT:AD:DP:GQ:PL	1/1:0,50:50:99:2248,153,0
2R	20642363	.	G	A	2330.77	.	AC=2;AF=1.00;AN=2;DP=53;ExcessHet=3.0103;FS=0.000;MLEAC=2;MLEAF=1.00;MQ=44.00;QD=28.98;SOR=1.036	GT:AD:DP:GQ:PL	1/1:0,52:52:99:2359,160,0
2R	20642369	.	A	C	2248.77	.	AC=2;AF=1.00;AN=2;DP=51;ExcessHet=3.0103;FS=0.000;MLEAC=2;MLEAF=1.00;MQ=44.00;QD=26.07;SOR=0.952	GT:AD:DP:GQ:PL	1/1:0,50:50:99:2277,154,0
2R	20642562	.	G	T	1918.77	.	AC=2;AF=1.00;AN=2;BaseQRankSum=2.052;ClippingRankSum=0.000;DP=74;ExcessHet=3.0103;FS=0.000;MLEAC=2;MLEAF=1.00;MQ=43.80;MQRankSum=-0.178;QD=25.93;ReadPosRankSum=1.351;SOR=0.869	GT:AD:DP:GQ:PL	1/1:2,72:74:99:1947,171,0
2R	20642590	.	A	C	1744.77	.	AC=2;AF=1.00;AN=2;BaseQRankSum=2.329;ClippingRankSum=0.000;DP=69;ExcessHet=3.0103;FS=0.000;MLEAC=2;MLEAF=1.00;MQ=43.52;MQRankSum=-0.364;QD=26.04;ReadPosRankSum=1.585;SOR=1.078	GT:AD:DP:GQ:PL	1/1:2,65:67:99:1773,151,0
2R	20642593	.	T	G	1744.77	.	AC=2;AF=1.00;AN=2;BaseQRankSum=1.815;ClippingRankSum=0.000;DP=66;ExcessHet=3.0103;FS=0.000;MLEAC=2;MLEAF=1.00;MQ=43.47;MQRankSum=-0.370;QD=26.84;ReadPosRankSum=1.691;SOR=1.092	GT:AD:DP:GQ:PL	1/1:2,63:65:99:1773,151,0
2R	20642598	.	A	T	2897.77	.	AC=2;AF=1.00;AN=2;DP=65;ExcessHet=3.0103;FS=0.000;MLEAC=2;MLEAF=1.00;MQ=43.46;QD=32.44;SOR=1.078	GT:AD:DP:GQ:PL	1/1:0,65:65:99:2926,199,0
2R	20642610	.	C	A	2840.77	.	AC=2;AF=1.00;AN=2;DP=65;ExcessHet=3.0103;FS=0.000;MLEAC=2;MLEAF=1.00;MQ=43.46;QD=35.18;SOR=1.078	GT:AD:DP:GQ:PL	1/1:0,65:65:99:2869,196,0
2R	20642616	.	G	A	2868.77	.	AC=2;AF=1.00;AN=2;DP=64;ExcessHet=3.0103;FS=0.000;MLEAC=2;MLEAF=1.00;MQ=43.45;QD=30.45;SOR=1.044	GT:AD:DP:GQ:PL	1/1:0,64:64:99:2897,199,0
2R	20642649	.	G	A	1791.77	.	AC=2;AF=1.00;AN=2;DP=66;ExcessHet=3.0103;FS=0.000;MLEAC=2;MLEAF=1.00;MQ=43.48;QD=27.15;SOR=0.754	GT:AD:DP:GQ:PL	1/1:0,66:66:99:1820,197,0
2R	20642832	.	G	T	2761.77	.	AC=2;AF=1.00;AN=2;DP=61;ExcessHet=3.0103;FS=0.000;MLEAC=2;MLEAF=1.00;MQ=43.87;QD=32.21;SOR=1.197	GT:AD:DP:GQ:PL	1/1:0,61:61:99:2790,187,0
2R	20642835	.	C	T	2761.77	.	AC=2;AF=1.00;AN=2;DP=62;ExcessHet=3.0103;FS=0.000;MLEAC=2;MLEAF=1.00;MQ=43.87;QD=27.75;SOR=1.143	GT:AD:DP:GQ:PL	1/1:0,62:62:99:2790,187,0
2R	20642837	.	T	G	2761.77	.	AC=2;AF=1.00;AN=2;DP=62;ExcessHet=3.0103;FS=0.000;MLEAC=2;MLEAF=1.00;MQ=43.87;QD=31.22;SOR=1.143	GT:AD:DP:GQ:PL	1/1:0,62:62:99:2790,187,0
2R	20642850	.	G	T	1720.77	.	AC=2;AF=1.00;AN=2;DP=62;ExcessHet=3.0103;FS=0.000;MLEAC=2;MLEAF=1.00;MQ=43.87;QD=27.75;SOR=1.143	GT:AD:DP:GQ:PL	1/1:0,62:62:99:1749,186,0
2R	20643068	.	G	T	1694.77	.	AC=2;AF=1.00;AN=2;DP=61;ExcessHet=3.0103;FS=0.000;MLEAC=2;MLEAF=1.00;MQ=44.00;QD=27.78;SOR=1.022	GT:AD:DP:GQ:PL	1/1:0,61:61:99:1723,183,0
2R	20643900	.	T	A	2252.77	.	AC=2;AF=1.00;AN=2;DP=80;ExcessHet=3.0103;FS=0.000;MLEAC=2;MLEAF=1.00;MQ=43.96;QD=28.16;SOR=0.743	GT:AD:DP:GQ:PL	1/1:0,80:80:99:2281,240,0
2R	20644927	.	G	C	1818.77	.	AC=2;AF=1.00;AN=2;DP=67;ExcessHet=3.0103;FS=0.000;MLEAC=2;MLEAF=1.00;MQ=43.97;QD=27.15;SOR=0.784	GT:AD:DP:GQ:PL	1/1:0,67:67:99:1847,200,0
2R	20645076	.	A	G	3588.77	.	AC=2;AF=1.00;AN=2;DP=80;ExcessHet=3.0103;FS=0.000;MLEAC=2;MLEAF=1.00;MQ=43.94;QD=28.72;SOR=1.165	GT:AD:DP:GQ:PL	1/1:0,80:80:99:3617,250,0
2R	20645080	.	T	C	3588.77	.	AC=2;AF=1.00;AN=2;DP=81;ExcessHet=3.0103;FS=0.000;MLEAC=2;MLEAF=1.00;MQ=43.94;QD=28.61;SOR=1.193	GT:AD:DP:GQ:PL	1/1:0,81:81:99:3617,250,0
2R	20645091	.	T	C	2047.77	.	AC=2;AF=1.00;AN=2;DP=76;ExcessHet=3.0103;FS=0.000;MLEAC=2;MLEAF=1.00;MQ=43.94;QD=26.94;SOR=1.270	GT:AD:DP:GQ:PL	1/1:0,76:76:99:2076,226,0
2R	20645181	.	T	C	3599.77	.	AC=2;AF=1.00;AN=2;DP=79;ExcessHet=3.0103;FS=0.000;MLEAC=2;MLEAF=1.00;MQ=43.93;QD=29.65;SOR=1.003	GT:AD:DP:GQ:PL	1/1:0,79:79:99:3628,247,0
2R	20645187	.	G	A	3748.77	.	AC=2;AF=1.00;AN=2;DP=82;ExcessHet=3.0103;FS=0.000;MLEAC=2;MLEAF=1.00;MQ=43.93;QD=25.84;SOR=1.220	GT:AD:DP:GQ:PL	1/1:0,82:82:99:3777,256,0
2R	20645196	.	C	G	3790.77	.	AC=2;AF=1.00;AN=2;DP=85;ExcessHet=3.0103;FS=0.000;MLEAC=2;MLEAF=1.00;MQ=43.93;QD=22.06;SOR=1.302	GT:AD:DP:GQ:PL	1/1:0,85:85:99:3819,259,0
2R	20645214	.	G	C	2367.77	.	AC=2;AF=1.00;AN=2;DP=87;ExcessHet=3.0103;FS=0.000;MLEAC=2;MLEAF=1.00;MQ=43.89;QD=27.22;SOR=1.218	GT:AD:DP:GQ:PL	1/1:0,87:87:99:2396,260,0
2R	20645334	.	A	G	1852.77	.	AC=2;AF=1.00;AN=2;DP=69;ExcessHet=3.0103;FS=0.000;MLEAC=2;MLEAF=1.00;MQ=43.91;QD=27.65;SOR=0.849	GT:AD:DP:GQ:PL	1/1:0,67:67:99:1881,201,0
2R	20645411	.	A	G	1744.77	.	AC=2;AF=1.00;AN=2;DP=65;ExcessHet=3.0103;FS=0.000;MLEAC=2;MLEAF=1.00;MQ=43.94;QD=27.26;SOR=1.044	GT:AD:DP:GQ:PL	1/1:0,64:64:99:1773,192,0
2R	20645498	.	C	T	1787.77	.	AC=2;AF=1.00;AN=2;DP=64;ExcessHet=3.0103;FS=0.000;MLEAC=2;MLEAF=1.00;MQ=44.00;QD=28.38;SOR=1.092	GT:AD:DP:GQ:PL	1/1:0,63:63:99:1816,189,0
2R	20645519	.	A	G	1619.77	.	AC=2;AF=1.00;AN=2;DP=60;ExcessHet=3.0103;FS=0.000;MLEAC=2;MLEAF=1.00;MQ=43.95;QD=27.00;SOR=1.071	GT:AD:DP:GQ:PL	1/1:0,60:60:99:1648,179,0
2R	20645534	.	C	T	1745.77	.	AC=2;AF=1.00;AN=2;BaseQRankSum=1.818;ClippingRankSum=0.000;DP=62;ExcessHet=3.0103;FS=0.000;MLEAC=2;MLEAF=1.00;MQ=43.95;MQRankSum=0.000;QD=28.16;ReadPosRankSum=-0.757;SOR=0.264	GT:AD:DP:GQ:PL	1/1:1,61:62:99:1774,176,0
2R	20645570	.	C	A	1727.77	.	AC=2;AF=1.00;AN=2;DP=61;ExcessHet=3.0103;FS=0.000;MLEAC=2;MLEAF=1.00;MQ=43.95;QD=28.32;SOR=0.725	GT:AD:DP:GQ:PL	1/1:0,61:61:99:1756,182,0
2R	20645615	.	A	T	1719.77	.	AC=2;AF=1.00;AN=2;DP=62;ExcessHet=3.0103;FS=0.000;MLEAC=2;MLEAF=1.00;MQ=43.95;QD=27.74;SOR=1.143	GT:AD:DP:GQ:PL	1/1:0,62:62:99:1748,186,0
2R	20645959	.	C	T	1499.77	.	AC=2;AF=1.00;AN=2;DP=55;ExcessHet=3.0103;FS=0.000;MLEAC=2;MLEAF=1.00;MQ=43.96;QD=27.77;SOR=1.118	GT:AD:DP:GQ:PL	1/1:0,54:54:99:1528,162,0
2R	20646050	.	T	C	1087.77	.	AC=2;AF=1.00;AN=2;DP=41;ExcessHet=3.0103;FS=0.000;MLEAC=2;MLEAF=1.00;MQ=43.95;QD=27.19;SOR=2.191	GT:AD:DP:GQ:PL	1/1:0,40:40:99:1116,120,0
2R	20646131	.	T	G	1097.77	.	AC=2;AF=1.00;AN=2;DP=45;ExcessHet=3.0103;FS=0.000;MLEAC=2;MLEAF=1.00;MQ=43.87;QD=24.95;SOR=1.105	GT:AD:DP:GQ:PL	1/1:0,44:44:99:1126,129,0
2R	20646801	.	G	C	1243.77	.	AC=2;AF=1.00;AN=2;DP=47;ExcessHet=3.0103;FS=0.000;MLEAC=2;MLEAF=1.00;MQ=43.96;QD=27.04;SOR=0.693	GT:AD:DP:GQ:PL	1/1:0,46:46:99:1272,137,0
2R	20647144	.	C	G	3598.77	.	AC=2;AF=1.00;AN=2;BaseQRankSum=1.104;ClippingRankSum=0.000;DP=86;ExcessHet=3.0103;FS=0.000;MLEAC=2;MLEAF=1.00;MQ=43.58;MQRankSum=-0.231;QD=32.27;ReadPosRankSum=2.160;SOR=0.412	GT:AD:DP:GQ:PL	1/1:1,83:84:99:3627,218,0
2R	20647147	.	C	T	3637.77	.	AC=2;AF=1.00;AN=2;BaseQRankSum=1.743;ClippingRankSum=0.000;DP=86;ExcessHet=3.0103;FS=0.000;MLEAC=2;MLEAF=1.00;MQ=43.58;MQRankSum=-0.231;QD=27.08;ReadPosRankSum=1.863;SOR=0.446	GT:AD:DP:GQ:PL	1/1:1,83:84:99:3666,221,0
2R	20647183	.	G	A	2339.77	.	AC=2;AF=1.00;AN=2;BaseQRankSum=2.140;ClippingRankSum=0.000;DP=91;ExcessHet=3.0103;FS=0.000;MLEAC=2;MLEAF=1.00;MQ=43.60;MQRankSum=-0.352;QD=26.59;ReadPosRankSum=-0.744;SOR=1.005	GT:AD:DP:GQ:PL	1/1:2,86:88:99:2368,214,0
2R	20647272	.	C	T	1852.77	.	AC=2;AF=1.00;AN=2;BaseQRankSum=2.555;ClippingRankSum=0.000;DP=71;ExcessHet=3.0103;FS=0.000;MLEAC=2;MLEAF=1.00;MQ=44.54;MQRankSum=0.324;QD=26.10;ReadPosRankSum=0.718;SOR=0.980	GT:AD:DP:GQ:PL	1/1:2,69:71:99:1881,163,0
2R	20647306	.	G	A	2117.77	.	AC=2;AF=1.00;AN=2;DP=74;ExcessHet=3.0103;FS=0.000;MLEAC=2;MLEAF=1.00;MQ=44.75;QD=28.62;SOR=0.992	GT:AD:DP:GQ:PL	1/1:0,74:74:99:2146,222,0
2R	20647337	.	TTGTGTGTG	T	3054.73	.	AC=2;AF=1.00;AN=2;DP=78;ExcessHet=3.0103;FS=0.000;MLEAC=2;MLEAF=1.00;MQ=44.49;QD=28.06;SOR=0.722	GT:AD:DP:GQ:PL	1/1:0,69:69:99:3092,208,0
2R	20647386	.	T	C	1985.77	.	AC=2;AF=1.00;AN=2;DP=72;ExcessHet=3.0103;FS=0.000;MLEAC=2;MLEAF=1.00;MQ=43.72;QD=27.58;SOR=1.002	GT:AD:DP:GQ:PL	1/1:0,72:72:99:2014,216,0
2R	20647416	.	G	A	2228.77	.	AC=2;AF=1.00;AN=2;DP=79;ExcessHet=3.0103;FS=0.000;MLEAC=2;MLEAF=1.00;MQ=43.75;QD=28.21;SOR=0.770	GT:AD:DP:GQ:PL	1/1:0,79:79:99:2257,237,0
2R	20647603	.	A	G	1691.77	.	AC=2;AF=1.00;AN=2;DP=62;ExcessHet=3.0103;FS=0.000;MLEAC=2;MLEAF=1.00;MQ=44.00;QD=27.29;SOR=1.430	GT:AD:DP:GQ:PL	1/1:0,62:62:99:1720,186,0
2R	20647645	.	GT	G	1088.73	.	AC=2;AF=1.00;AN=2;BaseQRankSum=-0.454;ClippingRankSum=0.000;DP=67;ExcessHet=3.0103;FS=6.539;MLEAC=2;MLEAF=1.00;MQ=43.97;MQRankSum=-0.092;QD=17.28;ReadPosRankSum=-1.844;SOR=0.406	GT:AD:DP:GQ:PL	1/1:2,61:63:99:1126,144,0
2R	20647704	.	G	A	1669.77	.	AC=2;AF=1.00;AN=2;BaseQRankSum=1.809;ClippingRankSum=0.000;DP=61;ExcessHet=3.0103;FS=0.000;MLEAC=2;MLEAF=1.00;MQ=43.97;MQRankSum=0.000;QD=27.37;ReadPosRankSum=1.138;SOR=0.250	GT:AD:DP:GQ:PL	1/1:1,60:61:99:1698,172,0
2R	20647883	.	T	C	1589.77	.	AC=2;AF=1.00;AN=2;DP=59;ExcessHet=3.0103;FS=0.000;MLEAC=2;MLEAF=1.00;MQ=43.44;QD=26.95;SOR=0.726	GT:AD:DP:GQ:PL	1/1:0,59:59:99:1618,176,0
2R	20647932	.	A	ATTTT	2587.73	.	AC=2;AF=1.00;AN=2;DP=58;ExcessHet=3.0103;FS=0.000;MLEAC=2;MLEAF=1.00;MQ=43.72;QD=26.41;SOR=0.960	GT:AD:DP:GQ:PL	1/1:0,57:57:99:2625,178,0
2R	20647934	.	A	T	2596.77	.	AC=2;AF=1.00;AN=2;DP=53;ExcessHet=3.0103;FS=0.000;MLEAC=2;MLEAF=1.00;MQ=43.70;QD=29.76;SOR=0.808	GT:AD:DP:GQ:PL	1/1:0,53:53:99:2625,178,0
2R	20647935	.	A	T	2401.77	.	AC=2;AF=1.00;AN=2;DP=53;ExcessHet=3.0103;FS=0.000;MLEAC=2;MLEAF=1.00;MQ=43.70;QD=35.03;SOR=0.808	GT:AD:DP:GQ:PL	1/1:0,53:53:99:2430,163,0
2R	20647937	.	A	G	2381.77	.	AC=2;AF=1.00;AN=2;DP=51;ExcessHet=3.0103;FS=0.000;MLEAC=2;MLEAF=1.00;MQ=43.68;QD=29.38;SOR=0.813	GT:AD:DP:GQ:PL	1/1:0,51:51:99:2410,163,0
2R	20647938	.	A	T	2335.77	.	AC=2;AF=1.00;AN=2;DP=52;ExcessHet=3.0103;FS=0.000;MLEAC=2;MLEAF=1.00;MQ=43.69;QD=29.67;SOR=0.853	GT:AD:DP:GQ:PL	1/1:0,52:52:99:2364,159,0
2R	20647959	.	TTGC	T	1746.73	.	AC=2;AF=1.00;AN=2;DP=51;ExcessHet=3.0103;FS=0.000;MLEAC=2;MLEAF=1.00;MQ=43.44;QD=31.79;SOR=0.941	GT:AD:DP:GQ:PL	1/1:0,43:43:99:1784,130,0
2R	20648641	.	T	C	1764.77	.	AC=2;AF=1.00;AN=2;DP=65;ExcessHet=3.0103;FS=0.000;MLEAC=2;MLEAF=1.00;MQ=43.94;QD=27.15;SOR=0.787	GT:AD:DP:GQ:PL	1/1:0,65:65:99:1793,194,0
2R	20648719	.	G	A	1851.77	.	AC=2;AF=1.00;AN=2;DP=68;ExcessHet=3.0103;FS=0.000;MLEAC=2;MLEAF=1.00;MQ=44.12;QD=27.23;SOR=0.752	GT:AD:DP:GQ:PL	1/1:0,68:68:99:1880,202,0
2R	20648759	.	C	CACGT	3019.73	.	AC=2;AF=1.00;AN=2;DP=70;ExcessHet=3.0103;FS=0.000;MLEAC=2;MLEAF=1.00;MQ=44.12;QD=28.44;SOR=1.000	GT:AD:DP:GQ:PL	1/1:0,65:65:99:3057,204,0
2R	20649327	.	C	T	2609.77	.	AC=2;AF=1.00;AN=2;DP=60;ExcessHet=3.0103;FS=0.000;MLEAC=2;MLEAF=1.00;MQ=44.00;QD=29.65;SOR=0.831	GT:AD:DP:GQ:PL	1/1:0,60:60:99:2638,187,0
2R	20649337	.	A	C	2610.77	.	AC=2;AF=1.00;AN=2;DP=60;ExcessHet=3.0103;FS=0.000;MLEAC=2;MLEAF=1.00;MQ=44.00;QD=29.41;SOR=0.906	GT:AD:DP:GQ:PL	1/1:0,60:60:99:2639,187,0
2R	20649502	.	A	T	1608.77	.	AC=2;AF=1.00;AN=2;DP=60;ExcessHet=3.0103;FS=0.000;MLEAC=2;MLEAF=1.00;MQ=44.00;QD=26.81;SOR=1.071	GT:AD:DP:GQ:PL	1/1:0,60:60:99:1637,179,0
2R	20649568	.	G	C	1497.77	.	AC=2;AF=1.00;AN=2;DP=55;ExcessHet=3.0103;FS=0.000;MLEAC=2;MLEAF=1.00;MQ=44.00;QD=27.23;SOR=0.884	GT:AD:DP:GQ:PL	1/1:0,55:55:99:1526,165,0
2R	20649645	.	C	CA	1133.73	.	AC=2;AF=1.00;AN=2;BaseQRankSum=1.762;ClippingRankSum=0.000;DP=65;ExcessHet=3.0103;FS=3.625;MLEAC=2;MLEAF=1.00;MQ=44.04;MQRankSum=-0.071;QD=20.25;ReadPosRankSum=0.294;SOR=0.726	GT:AD:DP:GQ:PL	1/1:1,55:56:99:1171,149,0
2R	20649798	.	G	T	1664.77	.	AC=2;AF=1.00;AN=2;DP=62;ExcessHet=3.0103;FS=0.000;MLEAC=2;MLEAF=1.00;MQ=43.40;QD=26.85;SOR=0.899	GT:AD:DP:GQ:PL	1/1:0,62:62:99:1693,185,0
2R	20649885	.	AC	A	2139.73	.	AC=2;AF=1.00;AN=2;DP=63;ExcessHet=3.0103;FS=0.000;MLEAC=2;MLEAF=1.00;MQ=43.03;QD=33.96;SOR=0.859	GT:AD:DP:GQ:PL	1/1:0,63:63:99:2177,190,0
2R	20649905	.	G	T	2447.77	.	AC=2;AF=1.00;AN=2;DP=57;ExcessHet=3.0103;FS=0.000;MLEAC=2;MLEAF=1.00;MQ=42.98;QD=25.81;SOR=1.047	GT:AD:DP:GQ:PL	1/1:0,57:57:99:2476,175,0
2R	20649915	.	A	T	2536.77	.	AC=2;AF=1.00;AN=2;DP=61;ExcessHet=3.0103;FS=0.000;MLEAC=2;MLEAF=1.00;MQ=42.87;QD=28.84;SOR=1.022	GT:AD:DP:GQ:PL	1/1:0,61:61:99:2565,186,0
2R	20649940	.	T	G	3066.77	.	AC=2;AF=1.00;AN=2;DP=69;ExcessHet=3.0103;FS=0.000;MLEAC=2;MLEAF=1.00;MQ=42.64;QD=32.01;SOR=0.781	GT:AD:DP:GQ:PL	1/1:0,69:69:99:3095,211,0
2R	20649943	.	T	G	3124.77	.	AC=2;AF=1.00;AN=2;DP=69;ExcessHet=3.0103;FS=0.000;MLEAC=2;MLEAF=1.00;MQ=42.64;QD=33.43;SOR=0.844	GT:AD:DP:GQ:PL	1/1:0,69:69:99:3153,214,0
2R	20649947	.	T	C	3123.77	.	AC=2;AF=1.00;AN=2;DP=69;ExcessHet=3.0103;FS=0.000;MLEAC=2;MLEAF=1.00;MQ=42.64;QD=32.58;SOR=0.844	GT:AD:DP:GQ:PL	1/1:0,69:69:99:3152,214,0
2R	20649948	.	C	CA	3114.73	.	AC=2;AF=1.00;AN=2;DP=70;ExcessHet=3.0103;FS=0.000;MLEAC=2;MLEAF=1.00;MQ=42.63;QD=32.45;SOR=0.874	GT:AD:DP:GQ:PL	1/1:0,70:70:99:3152,214,0
2R	20649983	.	T	A	1700.77	.	AC=2;AF=1.00;AN=2;DP=63;ExcessHet=3.0103;FS=0.000;MLEAC=2;MLEAF=1.00;MQ=42.02;QD=27.00;SOR=0.859	GT:AD:DP:GQ:PL	1/1:0,63:63:99:1729,188,0
2R	20650040	.	G	GTATATATGTACATA	1851.73	.	AC=2;AF=1.00;AN=2;DP=42;ExcessHet=3.0103;FS=0.000;MLEAC=2;MLEAF=1.00;MQ=41.17;QD=30.41;SOR=1.127	GT:AD:DP:GQ:PL	1/1:0,42:42:99:1889,126,0
2R	20650065	.	G	GCAGATTAAAAGGCGACAGCTTTTGCCACCGAATGACA	2272.73	.	AC=2;AF=1.00;AN=2;DP=38;ExcessHet=3.0103;FS=0.000;MLEAC=2;MLEAF=1.00;MQ=40.57;QD=31.48;SOR=1.329	GT:AD:DP:GQ:PL	1/1:0,38:38:99:2310,155,0
2R	20650110	.	A	T	1328.77	.	AC=2;AF=1.00;AN=2;DP=49;ExcessHet=3.0103;FS=0.000;MLEAC=2;MLEAF=1.00;MQ=42.60;QD=27.68;SOR=0.866	GT:AD:DP:GQ:PL	1/1:0,48:48:99:1357,144,0
2R	20650225	.	T	A	1634.77	.	AC=2;AF=1.00;AN=2;DP=59;ExcessHet=3.0103;FS=0.000;MLEAC=2;MLEAF=1.00;MQ=43.47;QD=27.71;SOR=1.217	GT:AD:DP:GQ:PL	1/1:0,59:59:99:1663,177,0
2R	20650536	.	T	G	1862.77	.	AC=2;AF=1.00;AN=2;DP=68;ExcessHet=3.0103;FS=0.000;MLEAC=2;MLEAF=1.00;MQ=44.00;QD=27.39;SOR=0.880	GT:AD:DP:GQ:PL	1/1:0,68:68:99:1891,203,0
2R	20651146	.	A	G	1617.77	.	AC=2;AF=1.00;AN=2;DP=63;ExcessHet=3.0103;FS=0.000;MLEAC=2;MLEAF=1.00;MQ=43.97;QD=26.52;SOR=0.793	GT:AD:DP:GQ:PL	1/1:0,61:61:99:1646,181,0
2R	20651571	.	G	T	2243.77	.	AC=2;AF=1.00;AN=2;DP=82;ExcessHet=3.0103;FS=0.000;MLEAC=2;MLEAF=1.00;MQ=45.54;QD=27.36;SOR=0.742	GT:AD:DP:GQ:PL	1/1:0,82:82:99:2272,245,0
2R	20651619	.	A	ATGATGATAATGGCCATGT	3851.73	.	AC=2;AF=1.00;AN=2;DP=82;ExcessHet=3.0103;FS=0.000;MLEAC=2;MLEAF=1.00;MQ=45.07;QD=24.76;SOR=0.850	GT:AD:DP:GQ:PL	1/1:0,80:80:99:3889,264,0
2R	20651662	.	G	A	2032.77	.	AC=2;AF=1.00;AN=2;DP=72;ExcessHet=3.0103;FS=0.000;MLEAC=2;MLEAF=1.00;MQ=42.59;QD=28.23;SOR=0.934	GT:AD:DP:GQ:PL	1/1:0,72:72:99:2061,216,0
2R	20651677	.	C	A	2032.77	.	AC=2;AF=1.00;AN=2;DP=73;ExcessHet=3.0103;FS=0.000;MLEAC=2;MLEAF=1.00;MQ=42.75;QD=27.85;SOR=0.898	GT:AD:DP:GQ:PL	1/1:0,73:73:99:2061,219,0
2R	20651689	.	C	T	3025.77	.	AC=2;AF=1.00;AN=2;DP=69;ExcessHet=3.0103;FS=0.000;MLEAC=2;MLEAF=1.00;MQ=42.82;QD=35.91;SOR=1.054	GT:AD:DP:GQ:PL	1/1:0,69:69:99:3054,214,0
2R	20651699	.	G	A	3107.77	.	AC=2;AF=1.00;AN=2;DP=69;ExcessHet=3.0103;FS=0.000;MLEAC=2;MLEAF=1.00;MQ=43.04;QD=31.11;SOR=0.980	GT:AD:DP:GQ:PL	1/1:0,69:69:99:3136,220,0
2R	20651762	.	T	A	1773.77	.	AC=2;AF=1.00;AN=2;DP=64;ExcessHet=3.0103;FS=0.000;MLEAC=2;MLEAF=1.00;MQ=43.45;QD=27.72;SOR=1.044	GT:AD:DP:GQ:PL	1/1:0,64:64:99:1802,192,0
2R	20651776	.	G	T	1755.77	.	AC=2;AF=1.00;AN=2;BaseQRankSum=1.779;ClippingRankSum=0.000;DP=66;ExcessHet=3.0103;FS=0.000;MLEAC=2;MLEAF=1.00;MQ=43.43;MQRankSum=-0.575;QD=26.60;ReadPosRankSum=1.776;SOR=0.322	GT:AD:DP:GQ:PL	1/1:1,65:66:99:1784,187,0
2R	20651831	.	T	A	2019.77	.	AC=2;AF=1.00;AN=2;DP=72;ExcessHet=3.0103;FS=0.000;MLEAC=2;MLEAF=1.00;MQ=43.63;QD=28.05;SOR=0.869	GT:AD:DP:GQ:PL	1/1:0,72:72:99:2048,216,0
2R	20652152	.	A	G	2366.77	.	AC=2;AF=1.00;AN=2;DP=56;ExcessHet=3.0103;FS=0.000;MLEAC=2;MLEAF=1.00;MQ=44.00;QD=33.12;SOR=0.765	GT:AD:DP:GQ:PL	1/1:0,56:56:99:2395,169,0
2R	20652162	.	T	C	2415.77	.	AC=2;AF=1.00;AN=2;DP=55;ExcessHet=3.0103;FS=0.000;MLEAC=2;MLEAF=1.00;MQ=44.00;QD=32.46;SOR=0.804	GT:AD:DP:GQ:PL	1/1:0,55:55:99:2444,175,0
2R	20652430	.	A	T	1893.77	.	AC=2;AF=1.00;AN=2;DP=67;ExcessHet=3.0103;FS=0.000;MLEAC=2;MLEAF=1.00;MQ=44.00;QD=28.27;SOR=1.230	GT:AD:DP:GQ:PL	1/1:0,67:67:99:1922,201,0
2R	20652506	.	T	G	1782.77	.	AC=2;AF=1.00;AN=2;DP=66;ExcessHet=3.0103;FS=0.000;MLEAC=2;MLEAF=1.00;MQ=44.00;QD=27.01;SOR=1.681	GT:AD:DP:GQ:PL	1/1:0,66:66:99:1811,198,0
2R	20652519	.	T	A	1810.77	.	AC=2;AF=1.00;AN=2;DP=65;ExcessHet=3.0103;FS=0.000;MLEAC=2;MLEAF=1.00;MQ=44.00;QD=27.86;SOR=1.539	GT:AD:DP:GQ:PL	1/1:0,65:65:99:1839,195,0
2R	20652586	.	C	A	1536.77	.	AC=2;AF=1.00;AN=2;DP=57;ExcessHet=3.0103;FS=0.000;MLEAC=2;MLEAF=1.00;MQ=44.00;QD=27.44;SOR=0.765	GT:AD:DP:GQ:PL	1/1:0,56:56:99:1565,167,0
2R	20652614	.	G	A	1559.77	.	AC=2;AF=1.00;AN=2;DP=59;ExcessHet=3.0103;FS=0.000;MLEAC=2;MLEAF=1.00;MQ=43.88;QD=26.44;SOR=0.871	GT:AD:DP:GQ:PL	1/1:0,59:59:99:1588,175,0
2R	20652929	.	G	T	1647.77	.	AC=2;AF=1.00;AN=2;DP=59;ExcessHet=3.0103;FS=0.000;MLEAC=2;MLEAF=1.00;MQ=44.00;QD=27.93;SOR=0.950	GT:AD:DP:GQ:PL	1/1:0,59:59:99:1676,177,0
2R	20652951	.	G	A	1719.77	.	AC=2;AF=1.00;AN=2;BaseQRankSum=1.798;ClippingRankSum=0.000;DP=63;ExcessHet=3.0103;FS=3.369;MLEAC=2;MLEAF=1.00;MQ=44.00;MQRankSum=0.000;QD=27.30;ReadPosRankSum=-0.638;SOR=0.535	GT:AD:DP:GQ:PL	1/1:1,62:63:99:1748,179,0
2R	20653119	.	G	A	1578.77	.	AC=2;AF=1.00;AN=2;DP=57;ExcessHet=3.0103;FS=0.000;MLEAC=2;MLEAF=1.00;MQ=43.84;QD=28.19;SOR=0.765	GT:AD:DP:GQ:PL	1/1:0,56:56:99:1607,168,0
2R	20653256	.	G	A	1660.77	.	AC=2;AF=1.00;AN=2;BaseQRankSum=1.172;ClippingRankSum=0.000;DP=64;ExcessHet=3.0103;FS=2.894;MLEAC=2;MLEAF=1.00;MQ=43.45;MQRankSum=0.765;QD=26.36;ReadPosRankSum=-0.761;SOR=0.203	GT:AD:DP:GQ:PL	1/1:2,61:63:99:1689,150,0
2R	20653441	.	A	ACAAGCATACTTGCATGCTTGCAC	3192.73	.	AC=2;AF=1.00;AN=2;DP=59;ExcessHet=3.0103;FS=0.000;MLEAC=2;MLEAF=1.00;MQ=42.60;QD=30.50;SOR=0.877	GT:AD:DP:GQ:PL	1/1:0,57:57:99:3230,219,0
2R	20653491	.	G	A	2038.77	.	AC=2;AF=1.00;AN=2;DP=74;ExcessHet=3.0103;FS=0.000;MLEAC=2;MLEAF=1.00;MQ=42.98;QD=27.93;SOR=0.898	GT:AD:DP:GQ:PL	1/1:0,73:73:99:2067,219,0
2R	20653520	.	C	T	3241.77	.	AC=2;AF=1.00;AN=2;DP=72;ExcessHet=3.0103;FS=0.000;MLEAC=2;MLEAF=1.00;MQ=43.43;QD=25.63;SOR=1.308	GT:AD:DP:GQ:PL	1/1:0,72:72:99:3270,220,0
2R	20653523	.	G	T	3256.77	.	AC=2;AF=1.00;AN=2;DP=72;ExcessHet=3.0103;FS=0.000;MLEAC=2;MLEAF=1.00;MQ=43.43;QD=28.86;SOR=1.308	GT:AD:DP:GQ:PL	1/1:0,72:72:99:3285,220,0
2R	20653525	.	A	ATAC	3462.73	.	AC=2;AF=1.00;AN=2;DP=72;ExcessHet=3.0103;FS=0.000;MLEAC=2;MLEAF=1.00;MQ=43.45;QD=29.49;SOR=1.394	GT:AD:DP:GQ:PL	1/1:0,72:72:99:3500,238,0
2R	20653722	.	T	C	2265.77	.	AC=2;AF=1.00;AN=2;DP=83;ExcessHet=3.0103;FS=0.000;MLEAC=2;MLEAF=1.00;MQ=43.81;QD=27.30;SOR=0.717	GT:AD:DP:GQ:PL	1/1:0,83:83:99:2294,248,0
2R	20653896	.	C	T	2249.77	.	AC=2;AF=1.00;AN=2;DP=82;ExcessHet=3.0103;FS=0.000;MLEAC=2;MLEAF=1.00;MQ=43.85;QD=27.44;SOR=0.793	GT:AD:DP:GQ:PL	1/1:0,82:82:99:2278,246,0
2R	20653907	.	AAAGGAGATCAG	A	3426.73	.	AC=2;AF=1.00;AN=2;DP=81;ExcessHet=3.0103;FS=0.000;MLEAC=2;MLEAF=1.00;MQ=43.84;QD=31.21;SOR=0.798	GT:AD:DP:GQ:PL	1/1:0,78:78:99:3464,235,0
2R	20653949	.	G	A	2073.77	.	AC=2;AF=1.00;AN=2;DP=74;ExcessHet=3.0103;FS=0.000;MLEAC=2;MLEAF=1.00;MQ=43.83;QD=28.02;SOR=0.747	GT:AD:DP:GQ:PL	1/1:0,74:74:99:2102,222,0
2R	20654015	.	G	A	2237.77	.	AC=2;AF=1.00;AN=2;DP=79;ExcessHet=3.0103;FS=0.000;MLEAC=2;MLEAF=1.00;MQ=43.90;QD=28.69;SOR=0.693	GT:AD:DP:GQ:PL	1/1:0,78:78:99:2266,234,0
2R	20654325	.	T	C	2998.77	.	AC=2;AF=1.00;AN=2;DP=69;ExcessHet=3.0103;FS=0.000;MLEAC=2;MLEAF=1.00;MQ=43.13;QD=29.13;SOR=1.054	GT:AD:DP:GQ:PL	1/1:0,69:69:99:3027,208,0
2R	20654331	.	T	A	2977.77	.	AC=2;AF=1.00;AN=2;DP=65;ExcessHet=3.0103;FS=0.000;MLEAC=2;MLEAF=1.00;MQ=43.11;QD=24.29;SOR=1.162	GT:AD:DP:GQ:PL	1/1:0,65:65:99:3006,205,0
2R	20654349	.	T	G	3031.77	.	AC=2;AF=1.00;AN=2;DP=68;ExcessHet=3.0103;FS=0.000;MLEAC=2;MLEAF=1.00;MQ=43.27;QD=35.34;SOR=1.263	GT:AD:DP:GQ:PL	1/1:0,68:68:99:3060,205,0
2R	20654361	.	A	G	3020.77	.	AC=2;AF=1.00;AN=2;DP=69;ExcessHet=3.0103;FS=0.000;MLEAC=2;MLEAF=1.00;MQ=43.16;QD=29.06;SOR=1.478	GT:AD:DP:GQ:PL	1/1:0,69:69:99:3049,208,0
2R	20654461	.	T	TG	3323.73	.	AC=2;AF=1.00;AN=2;DP=76;ExcessHet=3.0103;FS=0.000;MLEAC=2;MLEAF=1.00;MQ=42.21;QD=31.53;SOR=0.747	GT:AD:DP:GQ:PL	1/1:0,74:74:99:3361,225,0
2R	20654463	.	T	TGGAAATCA	3594.73	.	AC=2;AF=1.00;AN=2;DP=74;ExcessHet=3.0103;FS=0.000;MLEAC=2;MLEAF=1.00;MQ=42.13;QD=28.77;SOR=0.747	GT:AD:DP:GQ:PL	1/1:0,74:74:99:3632,244,0
2R	20654469	.	ACTGTT	A	3562.73	.	AC=2;AF=1.00;AN=2;DP=76;ExcessHet=3.0103;FS=0.000;MLEAC=2;MLEAF=1.00;MQ=42.16;QD=27.16;SOR=0.693	GT:AD:DP:GQ:PL	1/1:0,76:76:99:3600,241,0
2R	20654480	.	T	TAA	3517.73	.	AC=2;AF=1.00;AN=2;DP=77;ExcessHet=3.0103;FS=0.000;MLEAC=2;MLEAF=1.00;MQ=42.16;QD=28.65;SOR=0.772	GT:AD:DP:GQ:PL	1/1:0,77:77:99:3555,238,0
2R	20654484	.	A	C	3616.77	.	AC=2;AF=1.00;AN=2;DP=74;ExcessHet=3.0103;FS=0.000;MLEAC=2;MLEAF=1.00;MQ=42.08;QD=33.43;SOR=0.804	GT:AD:DP:GQ:PL	1/1:0,74:74:99:3645,244,0
2R	20654485	.	T	TGG	3562.73	.	AC=2;AF=1.00;AN=2;DP=75;ExcessHet=3.0103;FS=0.000;MLEAC=2;MLEAF=1.00;MQ=42.11;QD=36.52;SOR=0.774	GT:AD:DP:GQ:PL	1/1:0,75:75:99:3600,241,0
2R	20654487	.	T	TTAA	3742.73	.	AC=2;AF=1.00;AN=2;DP=76;ExcessHet=3.0103;FS=0.000;MLEAC=2;MLEAF=1.00;MQ=42.10;QD=28.05;SOR=0.801	GT:AD:DP:GQ:PL	1/1:0,76:76:99:3780,253,0
2R	20654493	.	C	T	3736.77	.	AC=2;AF=1.00;AN=2;DP=83;ExcessHet=3.0103;FS=0.000;MLEAC=2;MLEAF=1.00;MQ=42.27;QD=26.54;SOR=0.766	GT:AD:DP:GQ:PL	1/1:0,83:83:99:3765,253,0
2R	20654500	.	C	T	3601.77	.	AC=2;AF=1.00;AN=2;DP=80;ExcessHet=3.0103;FS=0.000;MLEAC=2;MLEAF=1.00;MQ=42.30;QD=31.59;SOR=0.743	GT:AD:DP:GQ:PL	1/1:0,80:80:99:3630,244,0
2R	20654634	.	A	G	2098.77	.	AC=2;AF=1.00;AN=2;DP=78;ExcessHet=3.0103;FS=0.000;MLEAC=2;MLEAF=1.00;MQ=43.56;QD=27.26;SOR=1.079	GT:AD:DP:GQ:PL	1/1:0,77:77:99:2127,230,0
2R	20654655	.	T	A	2219.77	.	AC=2;AF=1.00;AN=2;DP=84;ExcessHet=3.0103;FS=0.000;MLEAC=2;MLEAF=1.00;MQ=43.45;QD=26.74;SOR=0.717	GT:AD:DP:GQ:PL	1/1:0,83:83:99:2248,247,0
2R	20655100	.	C	T	2025.77	.	AC=2;AF=1.00;AN=2;DP=72;ExcessHet=3.0103;FS=0.000;MLEAC=2;MLEAF=1.00;MQ=43.90;QD=28.14;SOR=0.807	GT:AD:DP:GQ:PL	1/1:0,72:72:99:2054,216,0
2R	20655170	.	A	C	1938.77	.	AC=2;AF=1.00;AN=2;BaseQRankSum=1.754;ClippingRankSum=0.000;DP=75;ExcessHet=3.0103;FS=3.188;MLEAC=2;MLEAF=1.00;MQ=43.90;MQRankSum=0.000;QD=25.85;ReadPosRankSum=-0.603;SOR=0.395	GT:AD:DP:GQ:PL	1/1:1,74:75:99:1967,213,0
2R	20655315	.	G	A	2157.77	.	AC=2;AF=1.00;AN=2;DP=80;ExcessHet=3.0103;FS=0.000;MLEAC=2;MLEAF=1.00;MQ=43.93;QD=27.66;SOR=0.744	GT:AD:DP:GQ:PL	1/1:0,78:78:99:2186,233,0
2R	20656056	.	T	G	1633.77	.	AC=2;AF=1.00;AN=2;DP=59;ExcessHet=3.0103;FS=0.000;MLEAC=2;MLEAF=1.00;MQ=43.87;QD=27.69;SOR=1.123	GT:AD:DP:GQ:PL	1/1:0,59:59:99:1662,177,0
2R	20656478	.	C	A	1731.77	.	AC=2;AF=1.00;AN=2;DP=63;ExcessHet=3.0103;FS=0.000;MLEAC=2;MLEAF=1.00;MQ=44.00;QD=27.93;SOR=0.976	GT:AD:DP:GQ:PL	1/1:0,62:62:99:1760,186,0
2R	20656493	.	G	A	1524.77	.	AC=2;AF=1.00;AN=2;DP=57;ExcessHet=3.0103;FS=0.000;MLEAC=2;MLEAF=1.00;MQ=44.00;QD=27.23;SOR=0.922	GT:AD:DP:GQ:PL	1/1:0,56:56:99:1553,168,0
2R	20656517	.	G	A	1617.77	.	AC=2;AF=1.00;AN=2;DP=61;ExcessHet=3.0103;FS=0.000;MLEAC=2;MLEAF=1.00;MQ=44.00;QD=26.96;SOR=0.760	GT:AD:DP:GQ:PL	1/1:0,60:60:99:1646,179,0
2R	20656785	.	A	T	1837.77	.	AC=2;AF=1.00;AN=2;DP=69;ExcessHet=3.0103;FS=0.000;MLEAC=2;MLEAF=1.00;MQ=43.94;QD=26.63;SOR=1.131	GT:AD:DP:GQ:PL	1/1:0,69:69:99:1866,206,0
2R	20656799	.	T	A	1746.77	.	AC=2;AF=1.00;AN=2;DP=63;ExcessHet=3.0103;FS=0.000;MLEAC=2;MLEAF=1.00;MQ=43.94;QD=27.73;SOR=1.092	GT:AD:DP:GQ:PL	1/1:0,63:63:99:1775,189,0
2R	20656850	.	A	T	2601.77	.	AC=2;AF=1.00;AN=2;DP=58;ExcessHet=3.0103;FS=0.000;MLEAC=2;MLEAF=1.00;MQ=43.95;QD=31.00;SOR=1.179	GT:AD:DP:GQ:PL	1/1:0,58:58:99:2630,178,0
2R	20656860	.	T	A	2741.77	.	AC=2;AF=1.00;AN=2;DP=64;ExcessHet=3.0103;FS=0.000;MLEAC=2;MLEAF=1.00;MQ=43.92;QD=25.69;SOR=0.892	GT:AD:DP:GQ:PL	1/1:0,64:64:99:2770,193,0
2R	20656871	.	C	G	1642.77	.	AC=2;AF=1.00;AN=2;DP=59;ExcessHet=3.0103;FS=0.000;MLEAC=2;MLEAF=1.00;MQ=43.97;QD=27.84;SOR=0.950	GT:AD:DP:GQ:PL	1/1:0,59:59:99:1671,177,0
2R	20656900	.	T	C	2775.77	.	AC=2;AF=1.00;AN=2;DP=62;ExcessHet=3.0103;FS=0.000;MLEAC=2;MLEAF=1.00;MQ=43.94;QD=25.75;SOR=0.758	GT:AD:DP:GQ:PL	1/1:0,62:62:99:2804,193,0
2R	20656904	.	G	A	2741.77	.	AC=2;AF=1.00;AN=2;DP=61;ExcessHet=3.0103;FS=0.000;MLEAC=2;MLEAF=1.00;MQ=43.94;QD=32.27;SOR=0.725	GT:AD:DP:GQ:PL	1/1:0,61:61:99:2770,190,0
2R	20657033	.	G	A	2478.77	.	AC=2;AF=1.00;AN=2;DP=55;ExcessHet=3.0103;FS=0.000;MLEAC=2;MLEAF=1.00;MQ=45.95;QD=27.79;SOR=0.729	GT:AD:DP:GQ:PL	1/1:0,55:55:99:2507,178,0
2R	20657038	.	A	G	2382.77	.	AC=2;AF=1.00;AN=2;DP=56;ExcessHet=3.0103;FS=0.000;MLEAC=2;MLEAF=1.00;MQ=45.88;QD=30.69;SOR=0.841	GT:AD:DP:GQ:PL	1/1:0,56:56:99:2411,169,0
2R	20657137	.	CAGTATCCA	C	2746.73	.	AC=2;AF=1.00;AN=2;DP=66;ExcessHet=3.0103;FS=0.000;MLEAC=2;MLEAF=1.00;MQ=45.44;QD=31.01;SOR=0.756	GT:AD:DP:GQ:PL	1/1:0,64:64:99:2784,193,0
2R	20657518	.	T	C	1419.77	.	AC=2;AF=1.00;AN=2;DP=51;ExcessHet=3.0103;FS=0.000;MLEAC=2;MLEAF=1.00;MQ=43.96;QD=27.84;SOR=0.732	GT:AD:DP:GQ:PL	1/1:0,51:51:99:1448,153,0
2R	20658041	.	C	T	1220.77	.	AC=2;AF=1.00;AN=2;DP=45;ExcessHet=3.0103;FS=0.000;MLEAC=2;MLEAF=1.00;MQ=41.89;QD=27.13;SOR=1.154	GT:AD:DP:GQ:PL	1/1:0,45:45:99:1249,135,0
2R	20658054	.	A	AT	1880.73	.	AC=2;AF=1.00;AN=2;DP=46;ExcessHet=3.0103;FS=0.000;MLEAC=2;MLEAF=1.00;MQ=41.60;QD=30.60;SOR=1.508	GT:AD:DP:GQ:PL	1/1:0,44:44:90:1918,90,0
2R	20658063	.	T	A	1906.77	.	AC=2;AF=1.00;AN=2;BaseQRankSum=0.122;ClippingRankSum=0.000;DP=45;ExcessHet=3.0103;FS=0.000;MLEAC=2;MLEAF=1.00;MQ=41.14;MQRankSum=1.802;QD=32.17;ReadPosRankSum=1.657;SOR=0.726	GT:AD:DP:GQ:PL	1/1:1,44:45:90:1935,90,0
2R	20658064	.	A	T	1906.77	.	AC=2;AF=1.00;AN=2;BaseQRankSum=1.656;ClippingRankSum=0.000;DP=45;ExcessHet=3.0103;FS=0.000;MLEAC=2;MLEAF=1.00;MQ=41.14;MQRankSum=1.802;QD=34.04;ReadPosRankSum=1.657;SOR=0.726	GT:AD:DP:GQ:PL	1/1:1,44:45:90:1935,90,0
2R	20658083	.	A	G	2022.77	.	AC=2;AF=1.00;AN=2;BaseQRankSum=1.115;ClippingRankSum=0.000;DP=47;ExcessHet=3.0103;FS=0.000;MLEAC=2;MLEAF=1.00;MQ=40.73;MQRankSum=1.661;QD=31.48;ReadPosRankSum=0.332;SOR=1.034	GT:AD:DP:GQ:PL	1/1:1,46:47:99:2051,99,0
2R	20658087	.	A	G	2022.77	.	AC=2;AF=1.00;AN=2;BaseQRankSum=1.093;ClippingRankSum=0.000;DP=48;ExcessHet=3.0103;FS=0.000;MLEAC=2;MLEAF=1.00;MQ=40.80;MQRankSum=1.680;QD=28.71;ReadPosRankSum=0.072;SOR=1.071	GT:AD:DP:GQ:PL	1/1:1,47:48:99:2051,99,0
2R	20658091	.	T	C	2022.77	.	AC=2;AF=1.00;AN=2;BaseQRankSum=0.678;ClippingRankSum=0.000;DP=44;ExcessHet=3.0103;FS=0.000;MLEAC=2;MLEAF=1.00;MQ=40.50;MQRankSum=1.602;QD=31.17;ReadPosRankSum=0.079;SOR=1.061	GT:AD:DP:GQ:PL	1/1:1,43:44:99:2051,99,0
2R	20658183	.	T	C	2420.77	.	AC=2;AF=1.00;AN=2;DP=53;ExcessHet=3.0103;FS=0.000;MLEAC=2;MLEAF=1.00;MQ=40.15;QD=26.97;SOR=1.077	GT:AD:DP:GQ:PL	1/1:0,53:53:99:2449,166,0
2R	20658189	.	T	A	2426.77	.	AC=2;AF=1.00;AN=2;DP=55;ExcessHet=3.0103;FS=0.000;MLEAC=2;MLEAF=1.00;MQ=40.39;QD=25.95;SOR=1.022	GT:AD:DP:GQ:PL	1/1:0,54:54:99:2455,166,0
2R	20658192	.	T	A	2408.77	.	AC=2;AF=1.00;AN=2;DP=56;ExcessHet=3.0103;FS=0.000;MLEAC=2;MLEAF=1.00;MQ=40.49;QD=26.36;SOR=1.061	GT:AD:DP:GQ:PL	1/1:0,55:55:99:2437,166,0
2R	20658224	.	A	T	2416.77	.	AC=2;AF=1.00;AN=2;DP=56;ExcessHet=3.0103;FS=0.000;MLEAC=2;MLEAF=1.00;MQ=42.03;QD=28.53;SOR=0.729	GT:AD:DP:GQ:PL	1/1:0,55:55:99:2445,166,0
2R	20658233	.	G	A	2411.77	.	AC=2;AF=1.00;AN=2;DP=56;ExcessHet=3.0103;FS=0.000;MLEAC=2;MLEAF=1.00;MQ=42.03;QD=32.51;SOR=0.804	GT:AD:DP:GQ:PL	1/1:0,55:55:99:2440,166,0
2R	20658274	.	T	A	1462.77	.	AC=2;AF=1.00;AN=2;DP=56;ExcessHet=3.0103;FS=0.000;MLEAC=2;MLEAF=1.00;MQ=43.24;QD=26.60;SOR=0.804	GT:AD:DP:GQ:PL	1/1:0,55:55:99:1491,164,0
2R	20658373	.	T	C	1382.77	.	AC=2;AF=1.00;AN=2;DP=51;ExcessHet=3.0103;FS=0.000;MLEAC=2;MLEAF=1.00;MQ=44.00;QD=27.11;SOR=1.702	GT:AD:DP:GQ:PL	1/1:0,51:51:99:1411,152,0
2R	20658393	.	G	A	1526.77	.	AC=2;AF=1.00;AN=2;DP=55;ExcessHet=3.0103;FS=0.000;MLEAC=2;MLEAF=1.00;MQ=44.00;QD=27.76;SOR=1.262	GT:AD:DP:GQ:PL	1/1:0,55:55:99:1555,165,0
2R	20658768	.	G	A	1799.77	.	AC=2;AF=1.00;AN=2;DP=64;ExcessHet=3.0103;FS=0.000;MLEAC=2;MLEAF=1.00;MQ=44.00;QD=28.12;SOR=0.892	GT:AD:DP:GQ:PL	1/1:0,64:64:99:1828,192,0
2R	20658897	.	G	A	1713.77	.	AC=2;AF=1.00;AN=2;DP=63;ExcessHet=3.0103;FS=0.000;MLEAC=2;MLEAF=1.00;MQ=44.00;QD=27.20;SOR=0.724	GT:AD:DP:GQ:PL	1/1:0,63:63:99:1742,189,0
2R	20658972	.	C	T	1498.77	.	AC=2;AF=1.00;AN=2;DP=53;ExcessHet=3.0103;FS=0.000;MLEAC=2;MLEAF=1.00;MQ=44.00;QD=28.28;SOR=0.730	GT:AD:DP:GQ:PL	1/1:0,53:53:99:1527,159,0
2R	20659020	.	C	T	2420.77	.	AC=2;AF=1.00;AN=2;DP=58;ExcessHet=3.0103;FS=0.000;MLEAC=2;MLEAF=1.00;MQ=44.00;QD=32.13;SOR=0.693	GT:AD:DP:GQ:PL	1/1:0,58:58:99:2449,175,0
2R	20659038	.	C	T	2348.77	.	AC=2;AF=1.00;AN=2;DP=55;ExcessHet=3.0103;FS=0.000;MLEAC=2;MLEAF=1.00;MQ=44.00;QD=34.42;SOR=0.729	GT:AD:DP:GQ:PL	1/1:0,55:55:99:2377,169,0
2R	20659080	.	A	C	1714.77	.	AC=2;AF=1.00;AN=2;DP=65;ExcessHet=3.0103;FS=0.000;MLEAC=2;MLEAF=1.00;MQ=44.00;QD=26.79;SOR=0.756	GT:AD:DP:GQ:PL	1/1:0,64:64:99:1743,191,0
2R	20659113	.	C	T	1635.77	.	AC=2;AF=1.00;AN=2;DP=61;ExcessHet=3.0103;FS=0.000;MLEAC=2;MLEAF=1.00;MQ=44.00;QD=27.26;SOR=0.760	GT:AD:DP:GQ:PL	1/1:0,60:60:99:1664,180,0
2R	20659257	.	C	T	1481.77	.	AC=2;AF=1.00;AN=2;DP=53;ExcessHet=3.0103;FS=0.000;MLEAC=2;MLEAF=1.00;MQ=44.00;QD=27.96;SOR=0.981	GT:AD:DP:GQ:PL	1/1:0,53:53:99:1510,159,0
2R	20660523	.	G	A	1499.77	.	AC=2;AF=1.00;AN=2;DP=53;ExcessHet=3.0103;FS=0.000;MLEAC=2;MLEAF=1.00;MQ=43.51;QD=28.30;SOR=0.730	GT:AD:DP:GQ:PL	1/1:0,53:53:99:1528,159,0
2R	20661125	.	A	G	1718.77	.	AC=2;AF=1.00;AN=2;DP=65;ExcessHet=3.0103;FS=0.000;MLEAC=2;MLEAF=1.00;MQ=43.78;QD=26.86;SOR=1.306	GT:AD:DP:GQ:PL	1/1:0,64:64:99:1747,191,0
2R	20661247	.	A	T	1169.77	.	AC=2;AF=1.00;AN=2;DP=43;ExcessHet=3.0103;FS=0.000;MLEAC=2;MLEAF=1.00;MQ=43.95;QD=27.20;SOR=0.836	GT:AD:DP:GQ:PL	1/1:0,43:43:99:1198,129,0
2R	20661311	.	CA	C	1365.73	.	AC=2;AF=1.00;AN=2;DP=43;ExcessHet=3.0103;FS=0.000;MLEAC=2;MLEAF=1.00;MQ=43.91;QD=31.76;SOR=0.836	GT:AD:DP:GQ:PL	1/1:0,43:43:99:1403,129,0
2R	20661329	.	G	A	1074.77	.	AC=2;AF=1.00;AN=2;DP=40;ExcessHet=3.0103;FS=0.000;MLEAC=2;MLEAF=1.00;MQ=43.90;QD=26.87;SOR=1.022	GT:AD:DP:GQ:PL	1/1:0,40:40:99:1103,120,0
2R	20661416	.	T	C	1568.77	.	AC=2;AF=1.00;AN=2;DP=57;ExcessHet=3.0103;FS=0.000;MLEAC=2;MLEAF=1.00;MQ=43.93;QD=27.52;SOR=1.342	GT:AD:DP:GQ:PL	1/1:0,57:57:99:1597,171,0
2R	20661445	.	G	A	1619.77	.	AC=2;AF=1.00;AN=2;DP=57;ExcessHet=3.0103;FS=0.000;MLEAC=2;MLEAF=1.00;MQ=43.88;QD=28.42;SOR=1.961	GT:AD:DP:GQ:PL	1/1:0,57:57:99:1648,171,0
2R	20661483	.	T	C	2596.77	.	AC=2;AF=1.00;AN=2;DP=61;ExcessHet=3.0103;FS=0.000;MLEAC=2;MLEAF=1.00;MQ=43.92;QD=31.91;SOR=1.981	GT:AD:DP:GQ:PL	1/1:0,61:61:99:2625,184,0
2R	20661501	.	T	G	2425.77	.	AC=2;AF=1.00;AN=2;DP=55;ExcessHet=3.0103;FS=0.000;MLEAC=2;MLEAF=1.00;MQ=43.91;QD=32.97;SOR=2.024	GT:AD:DP:GQ:PL	1/1:0,55:55:99:2454,166,0
2R	20661580	.	C	G	1387.77	.	AC=2;AF=1.00;AN=2;DP=49;ExcessHet=3.0103;FS=0.000;MLEAC=2;MLEAF=1.00;MQ=43.94;QD=28.32;SOR=1.225	GT:AD:DP:GQ:PL	1/1:0,49:49:99:1416,147,0
2R	20661608	.	G	T	1462.77	.	AC=2;AF=1.00;AN=2;DP=54;ExcessHet=3.0103;FS=0.000;MLEAC=2;MLEAF=1.00;MQ=44.00;QD=27.09;SOR=1.118	GT:AD:DP:GQ:PL	1/1:0,54:54:99:1491,160,0
2R	20662292	.	C	T	1597.77	.	AC=2;AF=1.00;AN=2;DP=60;ExcessHet=3.0103;FS=0.000;MLEAC=2;MLEAF=1.00;MQ=43.97;QD=26.63;SOR=0.693	GT:AD:DP:GQ:PL	1/1:0,60:60:99:1626,178,0
2R	20664187	.	T	G	1870.77	.	AC=2;AF=1.00;AN=2;DP=68;ExcessHet=3.0103;FS=0.000;MLEAC=2;MLEAF=1.00;MQ=44.00;QD=27.51;SOR=1.098	GT:AD:DP:GQ:PL	1/1:0,68:68:99:1899,203,0
2R	20664618	.	A	G	1939.77	.	AC=2;AF=1.00;AN=2;DP=71;ExcessHet=3.0103;FS=0.000;MLEAC=2;MLEAF=1.00;MQ=44.00;QD=27.32;SOR=0.721	GT:AD:DP:GQ:PL	1/1:0,71:71:99:1968,213,0
2R	20664738	.	C	T	4106.77	.	AC=2;AF=1.00;AN=2;DP=93;ExcessHet=3.0103;FS=0.000;MLEAC=2;MLEAF=1.00;MQ=43.96;QD=23.36;SOR=0.852	GT:AD:DP:GQ:PL	1/1:0,93:93:99:4135,283,0
2R	20664747	.	C	T	4107.77	.	AC=2;AF=1.00;AN=2;DP=94;ExcessHet=3.0103;FS=0.000;MLEAC=2;MLEAF=1.00;MQ=43.96;QD=26.43;SOR=0.924	GT:AD:DP:GQ:PL	1/1:0,94:94:99:4136,283,0
2R	20664955	.	T	C	1878.77	.	AC=2;AF=1.00;AN=2;DP=73;ExcessHet=3.0103;FS=0.000;MLEAC=2;MLEAF=1.00;MQ=44.00;QD=26.84;SOR=1.609	GT:AD:DP:GQ:PL	1/1:0,70:70:99:1907,208,0
2R	20665036	.	T	G	2019.77	.	AC=2;AF=1.00;AN=2;DP=75;ExcessHet=3.0103;FS=0.000;MLEAC=2;MLEAF=1.00;MQ=44.00;QD=27.29;SOR=1.371	GT:AD:DP:GQ:PL	1/1:0,74:74:99:2048,221,0
2R	20665114	.	G	A	1991.77	.	AC=2;AF=1.00;AN=2;BaseQRankSum=1.739;ClippingRankSum=0.000;DP=75;ExcessHet=3.0103;FS=0.000;MLEAC=2;MLEAF=1.00;MQ=44.00;MQRankSum=0.000;QD=26.92;ReadPosRankSum=-0.549;SOR=0.310	GT:AD:DP:GQ:PL	1/1:1,73:74:99:2020,211,0
2R	20665308	.	T	A	1578.77	.	AC=2;AF=1.00;AN=2;DP=58;ExcessHet=3.0103;FS=0.000;MLEAC=2;MLEAF=1.00;MQ=44.00;QD=27.22;SOR=1.085	GT:AD:DP:GQ:PL	1/1:0,58:58:99:1607,174,0
2R	20665704	.	G	A	731.77	.	AC=1;AF=0.500;AN=2;BaseQRankSum=-0.087;ClippingRankSum=0.000;DP=63;ExcessHet=3.0103;FS=0.000;MLEAC=1;MLEAF=0.500;MQ=44.00;MQRankSum=0.000;QD=11.62;ReadPosRankSum=-1.048;SOR=0.752	GT:AD:DP:GQ:PL	0/1:30,33:63:99:760,0,632
2R	20665993	.	G	T	2006.77	.	AC=2;AF=1.00;AN=2;BaseQRankSum=1.470;ClippingRankSum=0.000;DP=74;ExcessHet=3.0103;FS=0.000;MLEAC=2;MLEAF=1.00;MQ=44.00;MQRankSum=0.000;QD=27.12;ReadPosRankSum=0.473;SOR=0.446	GT:AD:DP:GQ:PL	1/1:1,73:74:99:2035,195,0
2R	20666047	.	G	A	3117.77	.	AC=2;AF=1.00;AN=2;DP=71;ExcessHet=3.0103;FS=0.000;MLEAC=2;MLEAF=1.00;MQ=43.96;QD=31.54;SOR=0.840	GT:AD:DP:GQ:PL	1/1:0,71:71:99:3146,214,0
2R	20666054	.	C	T	3077.77	.	AC=2;AF=1.00;AN=2;DP=68;ExcessHet=3.0103;FS=0.000;MLEAC=2;MLEAF=1.00;MQ=43.96;QD=28.08;SOR=0.880	GT:AD:DP:GQ:PL	1/1:0,68:68:99:3106,211,0
2R	20666228	.	T	C	1715.77	.	AC=2;AF=1.00;AN=2;DP=65;ExcessHet=3.0103;FS=0.000;MLEAC=2;MLEAF=1.00;MQ=44.00;QD=26.40;SOR=1.000	GT:AD:DP:GQ:PL	1/1:0,65:65:99:1744,193,0
2R	20666309	.	T	G	2068.77	.	AC=2;AF=1.00;AN=2;DP=74;ExcessHet=3.0103;FS=0.000;MLEAC=2;MLEAF=1.00;MQ=43.97;QD=27.96;SOR=0.864	GT:AD:DP:GQ:PL	1/1:0,74:74:99:2097,222,0
2R	20666441	.	C	CCAAATACTG	2801.73	.	AC=2;AF=1.00;AN=2;DP=67;ExcessHet=3.0103;FS=0.000;MLEAC=2;MLEAF=1.00;MQ=43.96;QD=33.44;SOR=0.726	GT:AD:DP:GQ:PL	1/1:0,59:59:99:2839,191,0
2R	20666468	.	C	G	1859.77	.	AC=2;AF=1.00;AN=2;DP=71;ExcessHet=3.0103;FS=0.000;MLEAC=2;MLEAF=1.00;MQ=43.96;QD=27.35;SOR=1.022	GT:AD:DP:GQ:PL	1/1:0,68:68:99:1888,203,0
2R	20666786	.	G	A	1584.77	.	AC=2;AF=1.00;AN=2;DP=58;ExcessHet=3.0103;FS=0.000;MLEAC=2;MLEAF=1.00;MQ=43.95;QD=27.32;SOR=0.836	GT:AD:DP:GQ:PL	1/1:0,58:58:99:1613,174,0
2R	20667422	.	TCG	T	601.73	.	AC=2;AF=1.00;AN=2;DP=21;ExcessHet=3.0103;FS=0.000;MLEAC=2;MLEAF=1.00;MQ=38.84;QD=28.65;SOR=1.508	GT:AD:DP:GQ:PL	1/1:0,21:21:63:639,63,0
2R	20667425	.	TTAGTTTATCGTTCGTTTATTCGCGCCCTTTGCAGATATTACATATGTTTGTTGATTG	T	604.73	.	AC=2;AF=1.00;AN=2;DP=21;ExcessHet=3.0103;FS=0.000;MLEAC=2;MLEAF=1.00;MQ=38.84;QD=28.80;SOR=1.508	GT:AD:DP:GQ:PL	1/1:0,21:21:64:642,64,0
2R	20667599	.	AGGTTAACTGTATTAGATT	A	2050.73	.	AC=2;AF=1.00;AN=2;DP=48;ExcessHet=3.0103;FS=0.000;MLEAC=2;MLEAF=1.00;MQ=42.21;QD=24.88;SOR=1.022	GT:AD:DP:GQ:PL	1/1:0,47:47:99:2088,142,0
2R	20668023	.	A	T	1902.77	.	AC=2;AF=1.00;AN=2;DP=68;ExcessHet=3.0103;FS=0.000;MLEAC=2;MLEAF=1.00;MQ=43.94;QD=27.98;SOR=0.693	GT:AD:DP:GQ:PL	1/1:0,68:68:99:1931,204,0
2R	20668366	.	T	C	1630.77	.	AC=2;AF=1.00;AN=2;BaseQRankSum=2.378;ClippingRankSum=0.000;DP=63;ExcessHet=3.0103;FS=0.000;MLEAC=2;MLEAF=1.00;MQ=43.78;MQRankSum=-0.468;QD=25.89;ReadPosRankSum=0.491;SOR=0.725	GT:AD:DP:GQ:PL	1/1:2,61:63:99:1659,140,0
2R	20668380	.	GT	G	2640.73	.	AC=2;AF=1.00;AN=2;BaseQRankSum=2.130;ClippingRankSum=0.000;DP=66;ExcessHet=3.0103;FS=0.000;MLEAC=2;MLEAF=1.00;MQ=43.79;MQRankSum=-0.460;QD=31.46;ReadPosRankSum=0.057;SOR=0.724	GT:AD:DP:GQ:PL	1/1:2,63:65:60:2678,60,0
2R	20668383	.	ATAAAACCTTTTACATTTAGCT	A	2639.73	.	AC=2;AF=1.00;AN=2;BaseQRankSum=2.361;ClippingRankSum=0.000;DP=64;ExcessHet=3.0103;FS=0.000;MLEAC=2;MLEAF=1.00;MQ=43.79;MQRankSum=-0.464;QD=30.38;ReadPosRankSum=-0.967;SOR=0.758	GT:AD:DP:GQ:PL	1/1:2,62:64:59:2677,59,0
2R	20668512	.	C	G	1887.77	.	AC=2;AF=1.00;AN=2;DP=67;ExcessHet=3.0103;FS=0.000;MLEAC=2;MLEAF=1.00;MQ=43.94;QD=28.18;SOR=0.990	GT:AD:DP:GQ:PL	1/1:0,67:67:99:1916,200,0
2R	20670193	.	G	C	1597.77	.	AC=2;AF=1.00;AN=2;DP=57;ExcessHet=3.0103;FS=0.000;MLEAC=2;MLEAF=1.00;MQ=44.00;QD=28.03;SOR=0.728	GT:AD:DP:GQ:PL	1/1:0,57:57:99:1626,171,0
2R	20670369	.	A	G	1806.77	.	AC=2;AF=1.00;AN=2;DP=66;ExcessHet=3.0103;FS=0.000;MLEAC=2;MLEAF=1.00;MQ=44.00;QD=27.38;SOR=0.693	GT:AD:DP:GQ:PL	1/1:0,66:66:99:1835,197,0
2R	20670498	.	C	G	1649.77	.	AC=2;AF=1.00;AN=2;DP=63;ExcessHet=3.0103;FS=0.000;MLEAC=2;MLEAF=1.00;MQ=44.00;QD=26.19;SOR=0.859	GT:AD:DP:GQ:PL	1/1:0,63:63:99:1678,187,0
2R	20671687	.	TTTAATGGCATTC	T	3075.73	.	AC=2;AF=1.00;AN=2;DP=72;ExcessHet=3.0103;FS=0.000;MLEAC=2;MLEAF=1.00;MQ=43.95;QD=27.48;SOR=1.085	GT:AD:DP:GQ:PL	1/1:0,70:70:99:3113,211,0
2R	20671714	.	C	A	1961.77	.	AC=2;AF=1.00;AN=2;DP=70;ExcessHet=3.0103;FS=0.000;MLEAC=2;MLEAF=1.00;MQ=43.94;QD=28.43;SOR=1.211	GT:AD:DP:GQ:PL	1/1:0,69:69:99:1990,206,0
2R	20671728	.	T	C	2825.77	.	AC=2;AF=1.00;AN=2;DP=66;ExcessHet=3.0103;FS=0.000;MLEAC=2;MLEAF=1.00;MQ=43.97;QD=36.30;SOR=1.078	GT:AD:DP:GQ:PL	1/1:0,65:65:99:2854,199,0
2R	20671736	.	C	T	2818.77	.	AC=2;AF=1.00;AN=2;DP=65;ExcessHet=3.0103;FS=0.000;MLEAC=2;MLEAF=1.00;MQ=43.97;QD=28.01;SOR=1.000	GT:AD:DP:GQ:PL	1/1:0,65:65:99:2847,196,0
2R	20672350	.	A	G	1742.77	.	AC=2;AF=1.00;AN=2;BaseQRankSum=1.864;ClippingRankSum=0.000;DP=64;ExcessHet=3.0103;FS=3.438;MLEAC=2;MLEAF=1.00;MQ=44.00;MQRankSum=0.000;QD=27.23;ReadPosRankSum=-0.716;SOR=0.583	GT:AD:DP:GQ:PL	1/1:1,63:64:99:1771,182,0
2R	20673178	.	C	G	1591.77	.	AC=2;AF=1.00;AN=2;DP=57;ExcessHet=3.0103;FS=0.000;MLEAC=2;MLEAF=1.00;MQ=43.97;QD=27.93;SOR=1.342	GT:AD:DP:GQ:PL	1/1:0,57:57:99:1620,171,0
2R	20673257	.	C	T	3084.77	.	AC=2;AF=1.00;AN=2;DP=72;ExcessHet=3.0103;FS=0.000;MLEAC=2;MLEAF=1.00;MQ=44.00;QD=37.79;SOR=1.483	GT:AD:DP:GQ:PL	1/1:0,72:72:99:3113,220,0
2R	20673266	.	G	C	3067.77	.	AC=2;AF=1.00;AN=2;DP=70;ExcessHet=3.0103;FS=0.000;MLEAC=2;MLEAF=1.00;MQ=44.00;QD=33.57;SOR=1.418	GT:AD:DP:GQ:PL	1/1:0,70:70:99:3096,217,0
2R	20673306	.	A	C	1949.77	.	AC=2;AF=1.00;AN=2;DP=70;ExcessHet=3.0103;FS=0.000;MLEAC=2;MLEAF=1.00;MQ=44.00;QD=27.85;SOR=1.418	GT:AD:DP:GQ:PL	1/1:0,70:70:99:1978,209,0
2R	20673500	.	G	A	3050.77	.	AC=2;AF=1.00;AN=2;DP=68;ExcessHet=3.0103;FS=0.000;MLEAC=2;MLEAF=1.00;MQ=44.16;QD=25.25;SOR=1.644	GT:AD:DP:GQ:PL	1/1:0,68:68:99:3079,210,0
2R	20673505	.	T	C	3182.77	.	AC=2;AF=1.00;AN=2;DP=68;ExcessHet=3.0103;FS=0.000;MLEAC=2;MLEAF=1.00;MQ=44.16;QD=30.24;SOR=1.445	GT:AD:DP:GQ:PL	1/1:0,68:68:99:3211,222,0
2R	20673509	.	GC	G	3092.73	.	AC=2;AF=1.00;AN=2;DP=68;ExcessHet=3.0103;FS=0.000;MLEAC=2;MLEAF=1.00;MQ=44.16;QD=28.94;SOR=1.352	GT:AD:DP:GQ:PL	1/1:0,68:68:99:3130,214,0
2R	20673643	.	C	A	1918.77	.	AC=2;AF=1.00;AN=2;DP=69;ExcessHet=3.0103;FS=0.000;MLEAC=2;MLEAF=1.00;MQ=43.97;QD=27.81;SOR=1.054	GT:AD:DP:GQ:PL	1/1:0,69:69:99:1947,207,0
2R	20673697	.	T	C	1730.77	.	AC=2;AF=1.00;AN=2;DP=66;ExcessHet=3.0103;FS=0.000;MLEAC=2;MLEAF=1.00;MQ=43.97;QD=26.22;SOR=1.376	GT:AD:DP:GQ:PL	1/1:0,66:66:99:1759,196,0
2R	20673724	.	C	T	1910.77	.	AC=2;AF=1.00;AN=2;DP=70;ExcessHet=3.0103;FS=0.000;MLEAC=2;MLEAF=1.00;MQ=44.00;QD=27.30;SOR=1.244	GT:AD:DP:GQ:PL	1/1:0,70:70:99:1939,209,0
2R	20673746	.	G	C	1699.77	.	AC=2;AF=1.00;AN=2;DP=63;ExcessHet=3.0103;FS=0.000;MLEAC=2;MLEAF=1.00;MQ=44.00;QD=26.98;SOR=0.859	GT:AD:DP:GQ:PL	1/1:0,63:63:99:1728,188,0
2R	20674018	.	C	A	2446.77	.	AC=2;AF=1.00;AN=2;DP=58;ExcessHet=3.0103;FS=0.000;MLEAC=2;MLEAF=1.00;MQ=43.95;QD=31.22;SOR=0.914	GT:AD:DP:GQ:PL	1/1:0,58:58:99:2475,175,0
2R	20674028	.	A	C	2191.77	.	AC=2;AF=1.00;AN=2;DP=50;ExcessHet=3.0103;FS=0.000;MLEAC=2;MLEAF=1.00;MQ=43.94;QD=28.96;SOR=0.859	GT:AD:DP:GQ:PL	1/1:0,50:50:99:2220,151,0
2R	20674038	.	TTACATAACCCC	T	2303.73	.	AC=2;AF=1.00;AN=2;DP=52;ExcessHet=3.0103;FS=0.000;MLEAC=2;MLEAF=1.00;MQ=43.94;QD=26.02;SOR=0.693	GT:AD:DP:GQ:PL	1/1:0,52:52:99:2341,157,0
2R	20674292	.	T	C	1169.77	.	AC=2;AF=1.00;AN=2;DP=45;ExcessHet=3.0103;FS=0.000;MLEAC=2;MLEAF=1.00;MQ=43.74;QD=25.99;SOR=1.280	GT:AD:DP:GQ:PL	1/1:0,45:45:99:1198,133,0
2R	20674388	.	T	A	2172.77	.	AC=2;AF=1.00;AN=2;BaseQRankSum=-1.147;ClippingRankSum=0.000;DP=54;ExcessHet=3.0103;FS=3.093;MLEAC=2;MLEAF=1.00;MQ=43.03;MQRankSum=-1.215;QD=28.97;ReadPosRankSum=-0.321;SOR=0.240	GT:AD:DP:GQ:PL	1/1:2,52:54:73:2201,73,0
2R	20674392	.	T	C	2457.77	.	AC=2;AF=1.00;AN=2;DP=55;ExcessHet=3.0103;FS=0.000;MLEAC=2;MLEAF=1.00;MQ=42.98;QD=28.05;SOR=0.804	GT:AD:DP:GQ:PL	1/1:0,55:55:99:2486,171,0
2R	20674395	.	C	T	2205.77	.	AC=2;AF=1.00;AN=2;BaseQRankSum=1.847;ClippingRankSum=0.000;DP=55;ExcessHet=3.0103;FS=6.264;MLEAC=2;MLEAF=1.00;MQ=42.94;MQRankSum=-1.329;QD=31.07;ReadPosRankSum=-0.562;SOR=0.304	GT:AD:DP:GQ:PL	1/1:2,53:55:78:2234,78,0
2R	20674406	.	G	A	1472.77	.	AC=2;AF=1.00;AN=2;BaseQRankSum=2.072;ClippingRankSum=0.000;DP=55;ExcessHet=3.0103;FS=0.000;MLEAC=2;MLEAF=1.00;MQ=42.98;MQRankSum=-0.896;QD=27.27;ReadPosRankSum=1.476;SOR=0.238	GT:AD:DP:GQ:PL	1/1:1,53:54:99:1501,152,0
2R	20674443	.	C	G	2393.77	.	AC=2;AF=1.00;AN=2;BaseQRankSum=1.213;ClippingRankSum=0.000;DP=58;ExcessHet=3.0103;FS=7.064;MLEAC=2;MLEAF=1.00;MQ=43.00;MQRankSum=-1.269;QD=32.15;ReadPosRankSum=0.192;SOR=0.617	GT:AD:DP:GQ:PL	1/1:2,56:58:85:2422,85,0
2R	20674445	.	G	A	2393.77	.	AC=2;AF=1.00;AN=2;BaseQRankSum=1.219;ClippingRankSum=0.000;DP=58;ExcessHet=3.0103;FS=7.064;MLEAC=2;MLEAF=1.00;MQ=43.00;MQRankSum=-1.269;QD=32.19;ReadPosRankSum=0.277;SOR=0.617	GT:AD:DP:GQ:PL	1/1:2,56:58:85:2422,85,0
2R	20674454	.	GTTTAAAGGAAGTTAAAAGTCA	G	2310.73	.	AC=2;AF=1.00;AN=2;BaseQRankSum=-0.705;ClippingRankSum=0.000;DP=57;ExcessHet=3.0103;FS=3.786;MLEAC=2;MLEAF=1.00;MQ=43.01;MQRankSum=-0.882;QD=24.67;ReadPosRankSum=-0.630;SOR=0.837	GT:AD:DP:GQ:PL	1/1:1,54:55:99:2348,121,0
2R	20674514	.	A	T	1713.77	.	AC=2;AF=1.00;AN=2;DP=62;ExcessHet=3.0103;FS=0.000;MLEAC=2;MLEAF=1.00;MQ=43.17;QD=28.09;SOR=0.941	GT:AD:DP:GQ:PL	1/1:0,61:61:99:1742,183,0
2R	20674863	.	G	A	1163.77	.	AC=2;AF=1.00;AN=2;DP=43;ExcessHet=3.0103;FS=0.000;MLEAC=2;MLEAF=1.00;MQ=43.22;QD=27.06;SOR=1.954	GT:AD:DP:GQ:PL	1/1:0,43:43:99:1192,128,0
2R	20674910	.	G	A	1994.77	.	AC=2;AF=1.00;AN=2;DP=46;ExcessHet=3.0103;FS=0.000;MLEAC=2;MLEAF=1.00;MQ=43.16;QD=31.76;SOR=0.929	GT:AD:DP:GQ:PL	1/1:0,45:45:99:2023,138,0
2R	20674916	.	T	C	2020.77	.	AC=2;AF=1.00;AN=2;DP=48;ExcessHet=3.0103;FS=0.000;MLEAC=2;MLEAF=1.00;MQ=43.13;QD=27.97;SOR=0.919	GT:AD:DP:GQ:PL	1/1:0,47:47:99:2049,141,0
2R	20675032	.	G	C	545.77	.	AC=2;AF=1.00;AN=2;DP=45;ExcessHet=3.0103;FS=0.000;MLEAC=2;MLEAF=1.00;MQ=33.35;QD=25.99;SOR=4.712	GT:AD:DP:GQ:PL	1/1:0,21:21:63:574,63,0
2R	20675427	.	T	A	1603.77	.	AC=2;AF=1.00;AN=2;DP=58;ExcessHet=3.0103;FS=0.000;MLEAC=2;MLEAF=1.00;MQ=43.76;QD=27.65;SOR=0.914	GT:AD:DP:GQ:PL	1/1:0,58:58:99:1632,174,0
2R	20675784	.	CAATTCTCGCCATTAAGTTTGCAATCTAATTAGAACATAAATTAAGTAAGCAAATAGTTT	C	1227.73	.	AC=2;AF=1.00;AN=2;DP=30;ExcessHet=3.0103;FS=0.000;MLEAC=2;MLEAF=1.00;MQ=43.68;QD=30.64;SOR=1.101	GT:AD:DP:GQ:PL	1/1:0,27:27:87:1265,87,0
2R	20675865	.	AC	A	1402.73	.	AC=2;AF=1.00;AN=2;DP=31;ExcessHet=3.0103;FS=0.000;MLEAC=2;MLEAF=1.00;MQ=44.02;QD=30.94;SOR=0.756	GT:AD:DP:GQ:PL	1/1:0,31:31:96:1440,96,0
2R	20675885	.	T	A	1362.77	.	AC=2;AF=1.00;AN=2;DP=33;ExcessHet=3.0103;FS=0.000;MLEAC=2;MLEAF=1.00;MQ=43.96;QD=31.27;SOR=0.752	GT:AD:DP:GQ:PL	1/1:0,33:33:99:1391,99,0
2R	20675949	.	G	T	2187.77	.	AC=2;AF=1.00;AN=2;DP=50;ExcessHet=3.0103;FS=0.000;MLEAC=2;MLEAF=1.00;MQ=43.89;QD=24.51;SOR=0.859	GT:AD:DP:GQ:PL	1/1:0,50:50:99:2216,150,0
2R	20675965	.	C	G	2274.77	.	AC=2;AF=1.00;AN=2;DP=53;ExcessHet=3.0103;FS=0.000;MLEAC=2;MLEAF=1.00;MQ=43.89;QD=30.26;SOR=0.892	GT:AD:DP:GQ:PL	1/1:0,53:53:99:2303,159,0
2R	20675994	.	T	A	2402.77	.	AC=2;AF=1.00;AN=2;BaseQRankSum=0.369;ClippingRankSum=0.000;DP=59;ExcessHet=3.0103;FS=3.729;MLEAC=2;MLEAF=1.00;MQ=43.75;MQRankSum=-0.209;QD=28.27;SOR=0.793	GT:AD:DP:GQ:PL	1/1:1,58:59:99:2431,133,0
2R	20676006	.	C	A	2292.77	.	AC=2;AF=1.00;AN=2;BaseQRankSum=1.057;ClippingRankSum=0.000;DP=53;ExcessHet=3.0103;FS=3.819;MLEAC=2;MLEAF=1.00;MQ=43.50;MQRankSum=-0.368;QD=31.25;ReadPosRankSum=0.294;SOR=0.861	GT:AD:DP:GQ:PL	1/1:1,52:53:99:2321,118,0
2R	20676008	.	A	C	2262.77	.	AC=2;AF=1.00;AN=2;BaseQRankSum=-1.719;ClippingRankSum=0.000;DP=53;ExcessHet=3.0103;FS=3.819;MLEAC=2;MLEAF=1.00;MQ=43.50;MQRankSum=-0.368;QD=30.04;ReadPosRankSum=0.294;SOR=0.861	GT:AD:DP:GQ:PL	1/1:1,52:53:99:2291,115,0
2R	20676260	.	G	GCCCCCCC	436.73	.	AC=2;AF=1.00;AN=2;DP=12;ExcessHet=3.0103;FS=0.000;MLEAC=2;MLEAF=1.00;MQ=39.35;QD=34.81;SOR=0.859	GT:AD:DP:GQ:PL	1/1:0,11:11:36:474,36,0
2R	20676261	.	G	C	445.77	.	AC=2;AF=1.00;AN=2;DP=11;ExcessHet=3.0103;FS=0.000;MLEAC=2;MLEAF=1.00;MQ=38.89;QD=27.80;SOR=0.693	GT:AD:DP:GQ:PL	1/1:0,10:10:36:474,36,0
2R	20676863	.	T	G	1730.77	.	AC=2;AF=1.00;AN=2;DP=65;ExcessHet=3.0103;FS=0.000;MLEAC=2;MLEAF=1.00;MQ=43.93;QD=26.63;SOR=0.787	GT:AD:DP:GQ:PL	1/1:0,65:65:99:1759,193,0
2R	20677118	.	CT	C	630.73	.	AC=2;AF=1.00;AN=2;BaseQRankSum=-1.771;ClippingRankSum=0.000;DP=61;ExcessHet=3.0103;FS=7.840;MLEAC=2;MLEAF=1.00;MQ=44.09;MQRankSum=1.708;QD=12.87;ReadPosRankSum=0.598;SOR=0.718	GT:AD:DP:GQ:PL	1/1:5,44:49:46:668,46,0
2R	20677310	.	T	TG	3369.73	.	AC=2;AF=1.00;AN=2;DP=76;ExcessHet=3.0103;FS=0.000;MLEAC=2;MLEAF=1.00;MQ=43.55;QD=30.78;SOR=1.061	GT:AD:DP:GQ:PL	1/1:0,74:74:99:3407,229,0
2R	20677311	.	A	ACTAAAC	3369.73	.	AC=2;AF=1.00;AN=2;DP=76;ExcessHet=3.0103;FS=0.000;MLEAC=2;MLEAF=1.00;MQ=43.55;QD=29.07;SOR=1.061	GT:AD:DP:GQ:PL	1/1:0,74:74:99:3407,229,0
2R	20677313	.	T	C	3378.77	.	AC=2;AF=1.00;AN=2;DP=77;ExcessHet=3.0103;FS=0.000;MLEAC=2;MLEAF=1.00;MQ=43.58;QD=28.77;SOR=1.022	GT:AD:DP:GQ:PL	1/1:0,75:75:99:3407,229,0
2R	20677335	.	C	A	3502.77	.	AC=2;AF=1.00;AN=2;DP=77;ExcessHet=3.0103;FS=0.000;MLEAC=2;MLEAF=1.00;MQ=43.29;QD=27.89;SOR=1.194	GT:AD:DP:GQ:PL	1/1:0,76:76:99:3531,238,0
2R	20677341	.	C	T	3580.77	.	AC=2;AF=1.00;AN=2;DP=82;ExcessHet=3.0103;FS=0.000;MLEAC=2;MLEAF=1.00;MQ=43.35;QD=31.24;SOR=1.058	GT:AD:DP:GQ:PL	1/1:0,81:81:99:3609,244,0
2R	20677342	.	A	C	3580.77	.	AC=2;AF=1.00;AN=2;DP=82;ExcessHet=3.0103;FS=0.000;MLEAC=2;MLEAF=1.00;MQ=43.35;QD=23.95;SOR=1.058	GT:AD:DP:GQ:PL	1/1:0,81:81:99:3609,244,0
2R	20677360	.	T	A	2098.77	.	AC=2;AF=1.00;AN=2;DP=76;ExcessHet=3.0103;FS=0.000;MLEAC=2;MLEAF=1.00;MQ=43.33;QD=27.62;SOR=1.051	GT:AD:DP:GQ:PL	1/1:0,76:76:99:2127,228,0
2R	20677465	.	A	T	2124.77	.	AC=2;AF=1.00;AN=2;DP=79;ExcessHet=3.0103;FS=0.000;MLEAC=2;MLEAF=1.00;MQ=43.98;QD=26.90;SOR=0.770	GT:AD:DP:GQ:PL	1/1:0,79:79:99:2153,236,0
2R	20677590	.	C	G	1998.77	.	AC=2;AF=1.00;AN=2;DP=74;ExcessHet=3.0103;FS=0.000;MLEAC=2;MLEAF=1.00;MQ=43.90;QD=27.01;SOR=0.693	GT:AD:DP:GQ:PL	1/1:0,74:74:99:2027,220,0
2R	20677672	.	G	T	1717.77	.	AC=2;AF=1.00;AN=2;BaseQRankSum=1.593;ClippingRankSum=0.000;DP=66;ExcessHet=3.0103;FS=4.771;MLEAC=2;MLEAF=1.00;MQ=43.85;MQRankSum=-0.190;QD=26.03;ReadPosRankSum=-0.709;SOR=1.489	GT:AD:DP:GQ:PL	1/1:1,65:66:99:1746,173,0
2R	20677736	.	A	G	1545.77	.	AC=2;AF=1.00;AN=2;DP=56;ExcessHet=3.0103;FS=0.000;MLEAC=2;MLEAF=1.00;MQ=43.90;QD=27.60;SOR=1.412	GT:AD:DP:GQ:PL	1/1:0,56:56:99:1574,167,0
2R	20677755	.	G	T	2572.77	.	AC=2;AF=1.00;AN=2;DP=59;ExcessHet=3.0103;FS=0.000;MLEAC=2;MLEAF=1.00;MQ=43.93;QD=27.79;SOR=0.871	GT:AD:DP:GQ:PL	1/1:0,59:59:99:2601,189,0
2R	20677764	.	A	G	2504.77	.	AC=2;AF=1.00;AN=2;DP=59;ExcessHet=3.0103;FS=0.000;MLEAC=2;MLEAF=1.00;MQ=43.93;QD=29.60;SOR=0.796	GT:AD:DP:GQ:PL	1/1:0,59:59:99:2533,183,0
2R	20677789	.	A	T	2801.77	.	AC=2;AF=1.00;AN=2;DP=63;ExcessHet=3.0103;FS=0.000;MLEAC=2;MLEAF=1.00;MQ=44.00;QD=28.31;SOR=1.010	GT:AD:DP:GQ:PL	1/1:0,63:63:99:2830,193,0
2R	20677791	.	G	C	2801.77	.	AC=2;AF=1.00;AN=2;DP=64;ExcessHet=3.0103;FS=0.000;MLEAC=2;MLEAF=1.00;MQ=44.00;QD=33.21;SOR=1.044	GT:AD:DP:GQ:PL	1/1:0,64:64:99:2830,193,0
2R	20678051	.	C	A	2394.77	.	AC=2;AF=1.00;AN=2;DP=86;ExcessHet=3.0103;FS=0.000;MLEAC=2;MLEAF=1.00;MQ=43.80;QD=27.85;SOR=0.740	GT:AD:DP:GQ:PL	1/1:0,86:86:99:2423,258,0
2R	20678083	.	T	C	2371.77	.	AC=2;AF=1.00;AN=2;DP=86;ExcessHet=3.0103;FS=0.000;MLEAC=2;MLEAF=1.00;MQ=43.76;QD=27.58;SOR=0.740	GT:AD:DP:GQ:PL	1/1:0,86:86:99:2400,257,0
2R	20678094	.	A	G	2313.77	.	AC=2;AF=1.00;AN=2;DP=87;ExcessHet=3.0103;FS=0.000;MLEAC=2;MLEAF=1.00;MQ=43.76;QD=26.90;SOR=0.788	GT:AD:DP:GQ:PL	1/1:0,86:86:99:2342,257,0
2R	20678112	.	C	A	4133.77	.	AC=2;AF=1.00;AN=2;DP=93;ExcessHet=3.0103;FS=0.000;MLEAC=2;MLEAF=1.00;MQ=43.81;QD=28.75;SOR=1.006	GT:AD:DP:GQ:PL	1/1:0,93:93:99:4162,286,0
2R	20678121	.	AT	A	4112.73	.	AC=2;AF=1.00;AN=2;DP=91;ExcessHet=3.0103;FS=0.000;MLEAC=2;MLEAF=1.00;MQ=43.81;QD=31.17;SOR=0.906	GT:AD:DP:GQ:PL	1/1:0,91:91:99:4150,283,0
2R	20678139	.	G	A	2375.77	.	AC=2;AF=1.00;AN=2;DP=83;ExcessHet=3.0103;FS=0.000;MLEAC=2;MLEAF=1.00;MQ=43.81;QD=28.62;SOR=1.048	GT:AD:DP:GQ:PL	1/1:0,83:83:99:2404,249,0
2R	20678159	.	T	C	2263.77	.	AC=2;AF=1.00;AN=2;DP=84;ExcessHet=3.0103;FS=0.000;MLEAC=2;MLEAF=1.00;MQ=43.84;QD=26.95;SOR=1.013	GT:AD:DP:GQ:PL	1/1:0,84:84:99:2292,250,0
2R	20678207	.	C	G	2213.77	.	AC=2;AF=1.00;AN=2;DP=77;ExcessHet=3.0103;FS=0.000;MLEAC=2;MLEAF=1.00;MQ=43.89;QD=28.75;SOR=0.948	GT:AD:DP:GQ:PL	1/1:0,77:77:99:2242,231,0
2R	20678222	.	T	G	2087.77	.	AC=2;AF=1.00;AN=2;DP=75;ExcessHet=3.0103;FS=0.000;MLEAC=2;MLEAF=1.00;MQ=43.92;QD=27.84;SOR=0.955	GT:AD:DP:GQ:PL	1/1:0,75:75:99:2116,225,0
2R	20678250	.	G	A	3565.77	.	AC=2;AF=1.00;AN=2;DP=81;ExcessHet=3.0103;FS=0.000;MLEAC=2;MLEAF=1.00;MQ=43.93;QD=32.44;SOR=0.995	GT:AD:DP:GQ:PL	1/1:0,81:81:99:3594,244,0
2R	20678253	.	A	C	3498.77	.	AC=2;AF=1.00;AN=2;DP=77;ExcessHet=3.0103;FS=0.000;MLEAC=2;MLEAF=1.00;MQ=43.92;QD=35.33;SOR=0.887	GT:AD:DP:GQ:PL	1/1:0,77:77:99:3527,238,0
2R	20678255	.	G	T	3460.77	.	AC=2;AF=1.00;AN=2;DP=77;ExcessHet=3.0103;FS=0.000;MLEAC=2;MLEAF=1.00;MQ=43.92;QD=20.63;SOR=0.828	GT:AD:DP:GQ:PL	1/1:0,77:77:99:3489,235,0
2R	20678316	.	A	T	2430.77	.	AC=2;AF=1.00;AN=2;BaseQRankSum=1.831;ClippingRankSum=0.000;DP=88;ExcessHet=3.0103;FS=3.424;MLEAC=2;MLEAF=1.00;MQ=43.91;MQRankSum=-0.164;QD=27.62;ReadPosRankSum=-0.577;SOR=0.560	GT:AD:DP:GQ:PL	1/1:1,87:88:99:2459,253,0
2R	20678329	.	T	C	2540.77	.	AC=2;AF=1.00;AN=2;DP=90;ExcessHet=3.0103;FS=0.000;MLEAC=2;MLEAF=1.00;MQ=43.91;QD=28.23;SOR=0.832	GT:AD:DP:GQ:PL	1/1:0,90:90:99:2569,269,0
2R	20678540	.	G	T	2069.77	.	AC=2;AF=1.00;AN=2;DP=77;ExcessHet=3.0103;FS=0.000;MLEAC=2;MLEAF=1.00;MQ=44.00;QD=26.88;SOR=0.828	GT:AD:DP:GQ:PL	1/1:0,77:77:99:2098,230,0
2R	20678653	.	G	T	3339.77	.	AC=2;AF=1.00;AN=2;DP=73;ExcessHet=3.0103;FS=0.000;MLEAC=2;MLEAF=1.00;MQ=44.00;QD=28.14;SOR=0.836	GT:AD:DP:GQ:PL	1/1:0,73:73:99:3368,226,0
2R	20678655	.	A	C	3339.77	.	AC=2;AF=1.00;AN=2;DP=75;ExcessHet=3.0103;FS=0.000;MLEAC=2;MLEAF=1.00;MQ=44.00;QD=30.30;SOR=0.832	GT:AD:DP:GQ:PL	1/1:0,75:75:99:3368,226,0
2R	20678659	.	A	T	3294.77	.	AC=2;AF=1.00;AN=2;DP=73;ExcessHet=3.0103;FS=0.000;MLEAC=2;MLEAF=1.00;MQ=44.00;QD=25.32;SOR=0.836	GT:AD:DP:GQ:PL	1/1:0,73:73:99:3323,223,0
2R	20678912	.	T	G	1426.77	.	AC=2;AF=1.00;AN=2;DP=53;ExcessHet=3.0103;FS=0.000;MLEAC=2;MLEAF=1.00;MQ=43.96;QD=27.44;SOR=0.853	GT:AD:DP:GQ:PL	1/1:0,52:52:99:1455,156,0
2R	20678947	.	T	C	2444.77	.	AC=2;AF=1.00;AN=2;DP=57;ExcessHet=3.0103;FS=0.000;MLEAC=2;MLEAF=1.00;MQ=43.97;QD=31.74;SOR=1.009	GT:AD:DP:GQ:PL	1/1:0,56:56:99:2473,169,0
2R	20678954	.	T	C	2521.77	.	AC=2;AF=1.00;AN=2;DP=59;ExcessHet=3.0103;FS=0.000;MLEAC=2;MLEAF=1.00;MQ=43.97;QD=29.41;SOR=0.914	GT:AD:DP:GQ:PL	1/1:0,58:58:99:2550,175,0
2R	20679014	.	G	A	2005.77	.	AC=2;AF=1.00;AN=2;DP=69;ExcessHet=3.0103;FS=0.000;MLEAC=2;MLEAF=1.00;MQ=44.00;QD=29.07;SOR=0.781	GT:AD:DP:GQ:PL	1/1:0,69:69:99:2034,207,0
2R	20679131	.	C	CA	1089.73	.	AC=2;AF=1.00;AN=2;BaseQRankSum=0.000;ClippingRankSum=0.000;DP=65;ExcessHet=3.0103;FS=0.000;MLEAC=2;MLEAF=1.00;MQ=43.79;MQRankSum=-0.656;QD=18.47;ReadPosRankSum=0.270;SOR=1.179	GT:AD:DP:GQ:PL	1/1:3,56:59:99:1127,118,0
2R	20679362	.	T	TG	3189.73	.	AC=2;AF=1.00;AN=2;DP=73;ExcessHet=3.0103;FS=0.000;MLEAC=2;MLEAF=1.00;MQ=43.48;QD=29.34;SOR=1.394	GT:AD:DP:GQ:PL	1/1:0,72:72:99:3227,217,0
2R	20679365	.	G	T	3243.77	.	AC=2;AF=1.00;AN=2;DP=71;ExcessHet=3.0103;FS=0.000;MLEAC=2;MLEAF=1.00;MQ=43.47;QD=31.53;SOR=1.362	GT:AD:DP:GQ:PL	1/1:0,71:71:99:3272,220,0
2R	20679370	.	T	A	3256.77	.	AC=2;AF=1.00;AN=2;DP=69;ExcessHet=3.0103;FS=0.000;MLEAC=2;MLEAF=1.00;MQ=43.42;QD=38.46;SOR=1.576	GT:AD:DP:GQ:PL	1/1:0,69:69:99:3285,220,0
2R	20679373	.	T	TGG	3292.73	.	AC=2;AF=1.00;AN=2;DP=72;ExcessHet=3.0103;FS=0.000;MLEAC=2;MLEAF=1.00;MQ=43.45;QD=26.52;SOR=1.483	GT:AD:DP:GQ:PL	1/1:0,72:72:99:3330,223,0
2R	20679376	.	ATG	A	3280.73	.	AC=2;AF=1.00;AN=2;DP=69;ExcessHet=3.0103;FS=0.000;MLEAC=2;MLEAF=1.00;MQ=43.42;QD=34.52;SOR=1.385	GT:AD:DP:GQ:PL	1/1:0,69:69:99:3318,226,0
2R	20679383	.	A	T	3135.77	.	AC=2;AF=1.00;AN=2;DP=70;ExcessHet=3.0103;FS=0.000;MLEAC=2;MLEAF=1.00;MQ=43.46;QD=28.28;SOR=1.163	GT:AD:DP:GQ:PL	1/1:0,70:70:99:3164,217,0
2R	20679432	.	T	C	2738.77	.	AC=2;AF=1.00;AN=2;DP=65;ExcessHet=3.0103;FS=0.000;MLEAC=2;MLEAF=1.00;MQ=43.45;QD=32.08;SOR=0.892	GT:AD:DP:GQ:PL	1/1:0,64:64:99:2767,193,0
2R	20679450	.	TAA	T	2855.73	.	AC=2;AF=1.00;AN=2;DP=65;ExcessHet=3.0103;FS=0.000;MLEAC=2;MLEAF=1.00;MQ=43.48;QD=32.36;SOR=0.787	GT:AD:DP:GQ:PL	1/1:0,65:65:99:2893,196,0
2R	20679459	.	C	T	3031.77	.	AC=2;AF=1.00;AN=2;DP=63;ExcessHet=3.0103;FS=0.000;MLEAC=2;MLEAF=1.00;MQ=43.51;QD=26.23;SOR=0.724	GT:AD:DP:GQ:PL	1/1:0,63:63:99:3060,205,0
2R	20679463	.	T	A	2986.77	.	AC=2;AF=1.00;AN=2;DP=67;ExcessHet=3.0103;FS=0.000;MLEAC=2;MLEAF=1.00;MQ=43.54;QD=30.95;SOR=0.784	GT:AD:DP:GQ:PL	1/1:0,67:67:99:3015,202,0
2R	20679467	.	A	T	3213.77	.	AC=2;AF=1.00;AN=2;DP=67;ExcessHet=3.0103;FS=0.000;MLEAC=2;MLEAF=1.00;MQ=43.57;QD=28.18;SOR=0.917	GT:AD:DP:GQ:PL	1/1:0,67:67:99:3242,220,0
2R	20679470	.	G	T	3155.77	.	AC=2;AF=1.00;AN=2;DP=72;ExcessHet=3.0103;FS=0.000;MLEAC=2;MLEAF=1.00;MQ=43.52;QD=31.30;SOR=0.934	GT:AD:DP:GQ:PL	1/1:0,72:72:99:3184,217,0
2R	20679564	.	T	C	1689.77	.	AC=2;AF=1.00;AN=2;DP=62;ExcessHet=3.0103;FS=0.000;MLEAC=2;MLEAF=1.00;MQ=43.81;QD=27.25;SOR=0.826	GT:AD:DP:GQ:PL	1/1:0,62:62:99:1718,185,0
2R	20679910	.	G	A	1909.77	.	AC=2;AF=1.00;AN=2;BaseQRankSum=-1.495;ClippingRankSum=0.000;DP=73;ExcessHet=3.0103;FS=0.000;MLEAC=2;MLEAF=1.00;MQ=43.38;MQRankSum=-0.755;QD=26.16;ReadPosRankSum=1.319;SOR=1.042	GT:AD:DP:GQ:PL	1/1:2,71:73:99:1938,160,0
2R	20679937	.	T	TGTGAAATCGGAAGGA	2924.73	.	AC=2;AF=1.00;AN=2;DP=68;ExcessHet=3.0103;FS=0.000;MLEAC=2;MLEAF=1.00;MQ=42.87;QD=35.53;SOR=0.756	GT:AD:DP:GQ:PL	1/1:0,64:64:99:2962,201,0
2R	20680031	.	CCTTAGACAAATGCCGA	C	2244.73	.	AC=2;AF=1.00;AN=2;BaseQRankSum=-1.729;ClippingRankSum=0.000;DP=55;ExcessHet=3.0103;FS=3.819;MLEAC=2;MLEAF=1.00;MQ=42.38;MQRankSum=-0.891;QD=38.30;SOR=0.861	GT:AD:DP:GQ:PL	1/1:1,52:53:99:2282,115,0
2R	20680257	.	G	GTTTTTAAGCACAACTA	3544.73	.	AC=2;AF=1.00;AN=2;DP=73;ExcessHet=3.0103;FS=0.000;MLEAC=2;MLEAF=1.00;MQ=41.78;QD=30.01;SOR=0.720	GT:AD:DP:GQ:PL	1/1:0,73:73:99:3582,243,0
2R	20680263	.	C	T	3258.77	.	AC=2;AF=1.00;AN=2;DP=71;ExcessHet=3.0103;FS=0.000;MLEAC=2;MLEAF=1.00;MQ=41.83;QD=27.20;SOR=0.971	GT:AD:DP:GQ:PL	1/1:0,71:71:99:3287,223,0
2R	20680279	.	A	G	3336.77	.	AC=2;AF=1.00;AN=2;DP=77;ExcessHet=3.0103;FS=0.000;MLEAC=2;MLEAF=1.00;MQ=42.12;QD=27.69;SOR=1.012	GT:AD:DP:GQ:PL	1/1:0,77:77:99:3365,240,0
2R	20680531	.	C	T	1976.77	.	AC=2;AF=1.00;AN=2;DP=70;ExcessHet=3.0103;FS=0.000;MLEAC=2;MLEAF=1.00;MQ=43.75;QD=28.24;SOR=0.750	GT:AD:DP:GQ:PL	1/1:0,70:70:99:2005,210,0
2R	20680614	.	G	A	2636.77	.	AC=2;AF=1.00;AN=2;DP=61;ExcessHet=3.0103;FS=0.000;MLEAC=2;MLEAF=1.00;MQ=43.84;QD=31.87;SOR=1.022	GT:AD:DP:GQ:PL	1/1:0,61:61:99:2665,184,0
2R	20680620	.	G	A	2610.77	.	AC=2;AF=1.00;AN=2;DP=57;ExcessHet=3.0103;FS=0.000;MLEAC=2;MLEAF=1.00;MQ=43.83;QD=25.73;SOR=1.238	GT:AD:DP:GQ:PL	1/1:0,57:57:99:2639,178,0
2R	20680623	.	T	G	2626.77	.	AC=2;AF=1.00;AN=2;DP=57;ExcessHet=3.0103;FS=0.000;MLEAC=2;MLEAF=1.00;MQ=43.83;QD=28.72;SOR=1.238	GT:AD:DP:GQ:PL	1/1:0,57:57:99:2655,178,0
2R	20680632	.	C	A	2671.77	.	AC=2;AF=1.00;AN=2;DP=60;ExcessHet=3.0103;FS=0.000;MLEAC=2;MLEAF=1.00;MQ=43.80;QD=29.21;SOR=0.986	GT:AD:DP:GQ:PL	1/1:0,60:60:99:2700,181,0
2R	20680640	.	G	T	2559.77	.	AC=2;AF=1.00;AN=2;DP=58;ExcessHet=3.0103;FS=0.000;MLEAC=2;MLEAF=1.00;MQ=43.76;QD=33.18;SOR=1.085	GT:AD:DP:GQ:PL	1/1:0,58:58:99:2588,175,0
2R	20680690	.	C	G	1963.77	.	AC=2;AF=1.00;AN=2;DP=71;ExcessHet=3.0103;FS=0.000;MLEAC=2;MLEAF=1.00;MQ=43.89;QD=27.66;SOR=0.840	GT:AD:DP:GQ:PL	1/1:0,71:71:99:1992,213,0
2R	20680751	.	T	A	2360.77	.	AC=2;AF=1.00;AN=2;DP=84;ExcessHet=3.0103;FS=0.000;MLEAC=2;MLEAF=1.00;MQ=43.95;QD=28.10;SOR=0.843	GT:AD:DP:GQ:PL	1/1:0,84:84:99:2389,252,0
2R	20680935	.	T	A	1964.77	.	AC=2;AF=1.00;AN=2;DP=73;ExcessHet=3.0103;FS=0.000;MLEAC=2;MLEAF=1.00;MQ=43.95;QD=27.29;SOR=0.934	GT:AD:DP:GQ:PL	1/1:0,72:72:99:1993,216,0
2R	20681317	.	C	G	3187.77	.	AC=2;AF=1.00;AN=2;DP=74;ExcessHet=3.0103;FS=0.000;MLEAC=2;MLEAF=1.00;MQ=43.72;QD=30.36;SOR=1.516	GT:AD:DP:GQ:PL	1/1:0,73:73:99:3216,223,0
2R	20681321	.	C	T	3189.77	.	AC=2;AF=1.00;AN=2;DP=74;ExcessHet=3.0103;FS=0.000;MLEAC=2;MLEAF=1.00;MQ=43.72;QD=27.18;SOR=1.426	GT:AD:DP:GQ:PL	1/1:0,73:73:99:3218,223,0
2R	20681372	.	GT	G	2337.73	.	AC=2;AF=1.00;AN=2;DP=68;ExcessHet=3.0103;FS=0.000;MLEAC=2;MLEAF=1.00;MQ=43.91;QD=34.89;SOR=1.066	GT:AD:DP:GQ:PL	1/1:0,67:67:99:2375,202,0
2R	20681424	.	C	T	2085.77	.	AC=2;AF=1.00;AN=2;DP=75;ExcessHet=3.0103;FS=0.000;MLEAC=2;MLEAF=1.00;MQ=43.90;QD=27.81;SOR=0.774	GT:AD:DP:GQ:PL	1/1:0,75:75:99:2114,224,0
2R	20681442	.	C	T	3328.77	.	AC=2;AF=1.00;AN=2;DP=75;ExcessHet=3.0103;FS=0.000;MLEAC=2;MLEAF=1.00;MQ=43.90;QD=29.50;SOR=0.892	GT:AD:DP:GQ:PL	1/1:0,75:75:99:3357,231,0
2R	20681449	.	C	T	3334.77	.	AC=2;AF=1.00;AN=2;DP=77;ExcessHet=3.0103;FS=0.000;MLEAC=2;MLEAF=1.00;MQ=43.90;QD=33.78;SOR=0.887	GT:AD:DP:GQ:PL	1/1:0,77:77:99:3363,231,0
2R	20681470	.	T	C	2107.77	.	AC=2;AF=1.00;AN=2;DP=77;ExcessHet=3.0103;FS=0.000;MLEAC=2;MLEAF=1.00;MQ=43.90;QD=27.37;SOR=0.948	GT:AD:DP:GQ:PL	1/1:0,77:77:99:2136,230,0
2R	20681496	.	CT	C	1494.73	.	AC=2;AF=1.00;AN=2;DP=82;ExcessHet=3.0103;FS=0.000;MLEAC=2;MLEAF=1.00;MQ=43.93;QD=20.48;SOR=0.898	GT:AD:DP:GQ:PL	1/1:0,73:73:99:1532,217,0
2R	20682281	.	A	T	1832.77	.	AC=2;AF=1.00;AN=2;DP=65;ExcessHet=3.0103;FS=0.000;MLEAC=2;MLEAF=1.00;MQ=43.85;QD=28.20;SOR=1.000	GT:AD:DP:GQ:PL	1/1:0,65:65:99:1861,194,0
2R	20682343	.	A	T	2814.77	.	AC=2;AF=1.00;AN=2;DP=64;ExcessHet=3.0103;FS=0.000;MLEAC=2;MLEAF=1.00;MQ=44.00;QD=27.78;SOR=0.693	GT:AD:DP:GQ:PL	1/1:0,64:64:99:2843,193,0
2R	20682347	.	C	T	2779.77	.	AC=2;AF=1.00;AN=2;DP=62;ExcessHet=3.0103;FS=0.000;MLEAC=2;MLEAF=1.00;MQ=44.00;QD=35.84;SOR=0.758	GT:AD:DP:GQ:PL	1/1:0,62:62:99:2808,190,0
2R	20682524	.	CATAT	C	2336.73	.	AC=2;AF=1.00;AN=2;DP=55;ExcessHet=3.0103;FS=0.000;MLEAC=2;MLEAF=1.00;MQ=43.86;QD=31.02;SOR=0.730	GT:AD:DP:GQ:PL	1/1:0,53:53:99:2374,160,0
2R	20683037	.	G	A	1692.77	.	AC=2;AF=1.00;AN=2;BaseQRankSum=0.238;ClippingRankSum=0.000;DP=62;ExcessHet=3.0103;FS=0.000;MLEAC=2;MLEAF=1.00;MQ=44.00;MQRankSum=0.000;QD=27.30;ReadPosRankSum=-0.545;SOR=0.264	GT:AD:DP:GQ:PL	1/1:1,61:62:99:1721,157,0
2R	20683059	.	T	G	1754.77	.	AC=2;AF=1.00;AN=2;DP=64;ExcessHet=3.0103;FS=0.000;MLEAC=2;MLEAF=1.00;MQ=44.00;QD=27.42;SOR=0.966	GT:AD:DP:GQ:PL	1/1:0,64:64:99:1783,192,0
2R	20683401	.	C	CAG	2469.73	.	AC=2;AF=1.00;AN=2;BaseQRankSum=-0.667;ClippingRankSum=0.000;DP=58;ExcessHet=3.0103;FS=0.000;MLEAC=2;MLEAF=1.00;MQ=45.29;MQRankSum=0.350;QD=29.72;ReadPosRankSum=0.778;SOR=0.267	GT:AD:DP:GQ:PL	1/1:1,57:58:99:2507,107,0
2R	20683417	.	C	T	2510.77	.	AC=2;AF=1.00;AN=2;BaseQRankSum=-1.515;ClippingRankSum=0.000;DP=60;ExcessHet=3.0103;FS=0.000;MLEAC=2;MLEAF=1.00;MQ=44.52;MQRankSum=0.202;QD=26.65;ReadPosRankSum=1.322;SOR=0.251	GT:AD:DP:GQ:PL	1/1:1,58:59:99:2539,107,0
2R	20683440	.	G	C	2282.77	.	AC=2;AF=1.00;AN=2;DP=54;ExcessHet=3.0103;FS=0.000;MLEAC=2;MLEAF=1.00;MQ=44.61;QD=26.98;SOR=0.981	GT:AD:DP:GQ:PL	1/1:0,53:53:99:2311,159,0
2R	20683650	.	G	A	2223.77	.	AC=2;AF=1.00;AN=2;DP=52;ExcessHet=3.0103;FS=0.000;MLEAC=2;MLEAF=1.00;MQ=43.89;QD=31.04;SOR=0.941	GT:AD:DP:GQ:PL	1/1:0,52:52:99:2252,160,0
2R	20683660	.	AAAAAAG	A	777.73	.	AC=2;AF=1.00;AN=2;BaseQRankSum=1.263;ClippingRankSum=0.000;DP=53;ExcessHet=3.0103;FS=0.000;MLEAC=2;MLEAF=1.00;MQ=43.89;MQRankSum=-0.501;QD=16.91;ReadPosRankSum=0.117;SOR=1.127	GT:AD:DP:GQ:PL	1/1:4,42:46:69:815,69,0
2R	20685149	.	T	C	1953.77	.	AC=2;AF=1.00;AN=2;DP=72;ExcessHet=3.0103;FS=0.000;MLEAC=2;MLEAF=1.00;MQ=44.00;QD=27.52;SOR=0.779	GT:AD:DP:GQ:PL	1/1:0,71:71:99:1982,213,0
2R	20685204	.	C	T	1737.77	.	AC=2;AF=1.00;AN=2;DP=65;ExcessHet=3.0103;FS=0.000;MLEAC=2;MLEAF=1.00;MQ=44.00;QD=27.15;SOR=0.756	GT:AD:DP:GQ:PL	1/1:0,64:64:99:1766,192,0
2R	20685301	.	C	T	1324.77	.	AC=2;AF=1.00;AN=2;DP=50;ExcessHet=3.0103;FS=0.000;MLEAC=2;MLEAF=1.00;MQ=43.92;QD=26.50;SOR=0.773	GT:AD:DP:GQ:PL	1/1:0,50:50:99:1353,149,0
2R	20685419	.	A	G	1756.77	.	AC=2;AF=1.00;AN=2;DP=64;ExcessHet=3.0103;FS=0.000;MLEAC=2;MLEAF=1.00;MQ=43.97;QD=27.45;SOR=0.756	GT:AD:DP:GQ:PL	1/1:0,64:64:99:1785,192,0
2R	20685978	.	A	G	1642.77	.	AC=2;AF=1.00;AN=2;BaseQRankSum=1.797;ClippingRankSum=0.000;DP=64;ExcessHet=3.0103;FS=0.000;MLEAC=2;MLEAF=1.00;MQ=43.85;MQRankSum=3.493;QD=25.67;ReadPosRankSum=1.307;SOR=0.236	GT:AD:DP:GQ:PL	1/1:1,63:64:99:1671,180,0
2R	20686005	.	T	C	1743.77	.	AC=2;AF=1.00;AN=2;DP=63;ExcessHet=3.0103;FS=0.000;MLEAC=2;MLEAF=1.00;MQ=43.88;QD=28.13;SOR=0.899	GT:AD:DP:GQ:PL	1/1:0,62:62:99:1772,185,0
2R	20686059	.	T	C	1845.77	.	AC=2;AF=1.00;AN=2;DP=68;ExcessHet=3.0103;FS=0.000;MLEAC=2;MLEAF=1.00;MQ=43.87;QD=27.55;SOR=0.849	GT:AD:DP:GQ:PL	1/1:0,67:67:99:1874,201,0
2R	20686089	.	G	A	1979.77	.	AC=2;AF=1.00;AN=2;DP=73;ExcessHet=3.0103;FS=0.000;MLEAC=2;MLEAF=1.00;MQ=43.93;QD=27.50;SOR=0.869	GT:AD:DP:GQ:PL	1/1:0,72:72:99:2008,216,0
2R	20686242	.	A	C	1734.77	.	AC=2;AF=1.00;AN=2;DP=63;ExcessHet=3.0103;FS=0.000;MLEAC=2;MLEAF=1.00;MQ=43.91;QD=27.54;SOR=0.859	GT:AD:DP:GQ:PL	1/1:0,63:63:99:1763,188,0
2R	20686272	.	T	G	1659.77	.	AC=2;AF=1.00;AN=2;DP=63;ExcessHet=3.0103;FS=0.000;MLEAC=2;MLEAF=1.00;MQ=43.91;QD=26.35;SOR=0.859	GT:AD:DP:GQ:PL	1/1:0,63:63:99:1688,187,0
2R	20686287	.	C	T	1478.77	.	AC=2;AF=1.00;AN=2;BaseQRankSum=1.810;ClippingRankSum=0.000;DP=57;ExcessHet=3.0103;FS=0.000;MLEAC=2;MLEAF=1.00;MQ=43.90;MQRankSum=-0.095;QD=25.94;ReadPosRankSum=-1.461;SOR=0.285	GT:AD:DP:GQ:PL	1/1:1,56:57:99:1507,159,0
2R	20686341	.	A	G	1753.77	.	AC=2;AF=1.00;AN=2;DP=64;ExcessHet=3.0103;FS=0.000;MLEAC=2;MLEAF=1.00;MQ=44.00;QD=27.40;SOR=0.966	GT:AD:DP:GQ:PL	1/1:0,64:64:99:1782,191,0
2R	20686362	.	A	T	1874.77	.	AC=2;AF=1.00;AN=2;DP=69;ExcessHet=3.0103;FS=0.000;MLEAC=2;MLEAF=1.00;MQ=43.97;QD=27.57;SOR=0.693	GT:AD:DP:GQ:PL	1/1:0,68:68:99:1903,204,0
2R	20686383	.	T	A	3301.77	.	AC=2;AF=1.00;AN=2;DP=74;ExcessHet=3.0103;FS=0.000;MLEAC=2;MLEAF=1.00;MQ=43.97;QD=29.06;SOR=0.747	GT:AD:DP:GQ:PL	1/1:0,74:74:99:3330,223,0
2R	20686386	.	A	C	3326.77	.	AC=2;AF=1.00;AN=2;DP=74;ExcessHet=3.0103;FS=0.000;MLEAC=2;MLEAF=1.00;MQ=43.97;QD=25.02;SOR=0.747	GT:AD:DP:GQ:PL	1/1:0,74:74:99:3355,226,0
2R	20686392	.	C	G	3362.77	.	AC=2;AF=1.00;AN=2;DP=76;ExcessHet=3.0103;FS=0.000;MLEAC=2;MLEAF=1.00;MQ=43.97;QD=31.76;SOR=0.746	GT:AD:DP:GQ:PL	1/1:0,76:76:99:3391,229,0
2R	20686473	.	T	A	1697.77	.	AC=2;AF=1.00;AN=2;DP=61;ExcessHet=3.0103;FS=0.000;MLEAC=2;MLEAF=1.00;MQ=44.00;QD=28.30;SOR=1.071	GT:AD:DP:GQ:PL	1/1:0,60:60:99:1726,180,0
2R	20686784	.	A	G	1777.77	.	AC=2;AF=1.00;AN=2;DP=65;ExcessHet=3.0103;FS=0.000;MLEAC=2;MLEAF=1.00;MQ=44.00;QD=27.35;SOR=1.162	GT:AD:DP:GQ:PL	1/1:0,65:65:99:1806,194,0
2R	20686947	.	C	T	1178.77	.	AC=2;AF=1.00;AN=2;BaseQRankSum=0.590;ClippingRankSum=0.000;DP=46;ExcessHet=3.0103;FS=0.000;MLEAC=2;MLEAF=1.00;MQ=43.89;MQRankSum=3.353;QD=25.63;ReadPosRankSum=-0.661;SOR=0.784	GT:AD:DP:GQ:PL	1/1:2,44:46:99:1207,99,0
2R	20686990	.	A	C	2467.77	.	AC=2;AF=1.00;AN=2;DP=57;ExcessHet=3.0103;FS=0.000;MLEAC=2;MLEAF=1.00;MQ=43.87;QD=33.12;SOR=0.877	GT:AD:DP:GQ:PL	1/1:0,57:57:99:2496,177,0
2R	20687008	.	C	T	2467.77	.	AC=2;AF=1.00;AN=2;DP=59;ExcessHet=3.0103;FS=0.000;MLEAC=2;MLEAF=1.00;MQ=43.87;QD=26.28;SOR=0.796	GT:AD:DP:GQ:PL	1/1:0,59:59:99:2496,177,0
2R	20687051	.	C	T	1669.77	.	AC=2;AF=1.00;AN=2;BaseQRankSum=1.777;ClippingRankSum=0.000;DP=64;ExcessHet=3.0103;FS=0.000;MLEAC=2;MLEAF=1.00;MQ=43.65;MQRankSum=-0.195;QD=26.50;ReadPosRankSum=1.872;SOR=0.385	GT:AD:DP:GQ:PL	1/1:1,62:63:99:1698,179,0
2R	20687098	.	GATAATA	G	2245.73	.	AC=2;AF=1.00;AN=2;DP=66;ExcessHet=3.0103;FS=0.000;MLEAC=2;MLEAF=1.00;MQ=42.84;QD=28.63;SOR=0.900	GT:AD:DP:GQ:PL	1/1:0,51:51:99:2283,154,0
2R	20687127	.	T	G	2838.77	.	AC=2;AF=1.00;AN=2;DP=61;ExcessHet=3.0103;FS=0.000;MLEAC=2;MLEAF=1.00;MQ=42.75;QD=34.06;SOR=1.022	GT:AD:DP:GQ:PL	1/1:0,61:61:99:2867,193,0
2R	20687144	.	A	C	3121.77	.	AC=2;AF=1.00;AN=2;DP=70;ExcessHet=3.0103;FS=0.000;MLEAC=2;MLEAF=1.00;MQ=42.91;QD=31.69;SOR=1.085	GT:AD:DP:GQ:PL	1/1:0,70:70:99:3150,211,0
2R	20687162	.	T	A	3166.77	.	AC=2;AF=1.00;AN=2;DP=70;ExcessHet=3.0103;FS=0.000;MLEAC=2;MLEAF=1.00;MQ=42.99;QD=33.34;SOR=1.085	GT:AD:DP:GQ:PL	1/1:0,70:70:99:3195,214,0
2R	20687191	.	T	A	2947.77	.	AC=2;AF=1.00;AN=2;DP=71;ExcessHet=3.0103;FS=0.000;MLEAC=2;MLEAF=1.00;MQ=43.12;QD=27.37;SOR=1.195	GT:AD:DP:GQ:PL	1/1:0,71:71:99:2976,217,0
2R	20687536	.	G	T	2032.77	.	AC=2;AF=1.00;AN=2;DP=76;ExcessHet=3.0103;FS=0.000;MLEAC=2;MLEAF=1.00;MQ=43.78;QD=27.10;SOR=0.892	GT:AD:DP:GQ:PL	1/1:0,75:75:99:2061,224,0
2R	20687852	.	C	T	1839.77	.	AC=2;AF=1.00;AN=2;DP=66;ExcessHet=3.0103;FS=0.000;MLEAC=2;MLEAF=1.00;MQ=43.97;QD=27.88;SOR=1.112	GT:AD:DP:GQ:PL	1/1:0,66:66:99:1868,198,0
2R	20687903	.	T	C	1684.77	.	AC=2;AF=1.00;AN=2;DP=65;ExcessHet=3.0103;FS=0.000;MLEAC=2;MLEAF=1.00;MQ=43.97;QD=25.92;SOR=0.854	GT:AD:DP:GQ:PL	1/1:0,65:65:99:1713,193,0
2R	20688068	.	G	A	1382.77	.	AC=2;AF=1.00;AN=2;DP=51;ExcessHet=3.0103;FS=0.000;MLEAC=2;MLEAF=1.00;MQ=43.60;QD=27.11;SOR=0.813	GT:AD:DP:GQ:PL	1/1:0,51:51:99:1411,152,0
2R	20688122	.	A	AGGGACACAAACC	2873.73	.	AC=2;AF=1.00;AN=2;DP=60;ExcessHet=3.0103;FS=0.000;MLEAC=2;MLEAF=1.00;MQ=43.15;QD=32.34;SOR=1.123	GT:AD:DP:GQ:PL	1/1:0,59:59:99:2911,198,0
2R	20688125	.	C	T	2685.77	.	AC=2;AF=1.00;AN=2;DP=62;ExcessHet=3.0103;FS=0.000;MLEAC=2;MLEAF=1.00;MQ=43.17;QD=27.66;SOR=0.976	GT:AD:DP:GQ:PL	1/1:0,62:62:99:2714,186,0
2R	20688277	.	T	A	1649.77	.	AC=2;AF=1.00;AN=2;DP=60;ExcessHet=3.0103;FS=0.000;MLEAC=2;MLEAF=1.00;MQ=43.59;QD=27.96;SOR=1.316	GT:AD:DP:GQ:PL	1/1:0,59:59:99:1678,177,0
2R	20688324	.	T	A	2748.77	.	AC=2;AF=1.00;AN=2;DP=62;ExcessHet=3.0103;FS=0.000;MLEAC=2;MLEAF=1.00;MQ=43.35;QD=32.83;SOR=1.057	GT:AD:DP:GQ:PL	1/1:0,62:62:99:2777,187,0
2R	20688334	.	C	T	2851.77	.	AC=2;AF=1.00;AN=2;DP=64;ExcessHet=3.0103;FS=0.000;MLEAC=2;MLEAF=1.00;MQ=43.37;QD=28.15;SOR=1.127	GT:AD:DP:GQ:PL	1/1:0,64:64:99:2880,193,0
2R	20688335	.	C	T	2851.77	.	AC=2;AF=1.00;AN=2;DP=64;ExcessHet=3.0103;FS=0.000;MLEAC=2;MLEAF=1.00;MQ=43.37;QD=28.69;SOR=1.127	GT:AD:DP:GQ:PL	1/1:0,64:64:99:2880,193,0
2R	20688376	.	T	TTTTG	3089.73	.	AC=2;AF=1.00;AN=2;DP=76;ExcessHet=3.0103;FS=0.000;MLEAC=2;MLEAF=1.00;MQ=43.48;QD=36.10;SOR=0.933	GT:AD:DP:GQ:PL	1/1:1,72:73:99:3127,203,0
2R	20688535	.	A	G	3106.77	.	AC=2;AF=1.00;AN=2;BaseQRankSum=0.517;ClippingRankSum=0.000;DP=76;ExcessHet=3.0103;FS=0.000;MLEAC=2;MLEAF=1.00;MQ=43.79;MQRankSum=-0.300;QD=28.01;ReadPosRankSum=-0.388;SOR=0.307	GT:AD:DP:GQ:PL	1/1:1,75:76:81:3135,81,0
2R	20688537	.	GCTTTTCCCACA	G	3098.73	.	AC=2;AF=1.00;AN=2;BaseQRankSum=-1.120;ClippingRankSum=0.000;DP=73;ExcessHet=3.0103;FS=0.000;MLEAC=2;MLEAF=1.00;MQ=43.79;MQRankSum=-0.307;QD=31.94;ReadPosRankSum=-0.332;SOR=0.297	GT:AD:DP:GQ:PL	1/1:1,72:73:81:3136,81,0
2R	20688679	.	G	A	3081.77	.	AC=2;AF=1.00;AN=2;DP=70;ExcessHet=3.0103;FS=0.000;MLEAC=2;MLEAF=1.00;MQ=43.96;QD=27.54;SOR=0.811	GT:AD:DP:GQ:PL	1/1:0,70:70:99:3110,211,0
2R	20688680	.	A	G	3081.77	.	AC=2;AF=1.00;AN=2;DP=70;ExcessHet=3.0103;FS=0.000;MLEAC=2;MLEAF=1.00;MQ=43.96;QD=28.26;SOR=0.811	GT:AD:DP:GQ:PL	1/1:0,70:70:99:3110,211,0
2R	20688711	.	C	A	1911.77	.	AC=2;AF=1.00;AN=2;DP=67;ExcessHet=3.0103;FS=0.000;MLEAC=2;MLEAF=1.00;MQ=43.93;QD=28.53;SOR=0.723	GT:AD:DP:GQ:PL	1/1:0,67:67:99:1940,201,0
2R	20688764	.	G	A	3400.77	.	AC=2;AF=1.00;AN=2;DP=77;ExcessHet=3.0103;FS=0.000;MLEAC=2;MLEAF=1.00;MQ=43.97;QD=29.04;SOR=1.079	GT:AD:DP:GQ:PL	1/1:0,77:77:99:3429,240,0
2R	20688769	.	T	C	3342.77	.	AC=2;AF=1.00;AN=2;DP=77;ExcessHet=3.0103;FS=0.000;MLEAC=2;MLEAF=1.00;MQ=43.97;QD=30.63;SOR=1.079	GT:AD:DP:GQ:PL	1/1:0,77:77:99:3371,234,0
2R	20688870	.	C	A	2120.77	.	AC=2;AF=1.00;AN=2;DP=77;ExcessHet=3.0103;FS=0.000;MLEAC=2;MLEAF=1.00;MQ=44.00;QD=27.54;SOR=0.828	GT:AD:DP:GQ:PL	1/1:0,77:77:99:2149,230,0
2R	20689095	.	T	TA	3188.73	.	AC=2;AF=1.00;AN=2;DP=72;ExcessHet=3.0103;FS=0.000;MLEAC=2;MLEAF=1.00;MQ=44.46;QD=27.10;SOR=0.869	GT:AD:DP:GQ:PL	1/1:0,72:72:99:3226,217,0
2R	20689096	.	C	T	3197.77	.	AC=2;AF=1.00;AN=2;DP=72;ExcessHet=3.0103;FS=0.000;MLEAC=2;MLEAF=1.00;MQ=44.46;QD=30.32;SOR=0.869	GT:AD:DP:GQ:PL	1/1:0,72:72:99:3226,217,0
2R	20689121	.	C	T	2212.77	.	AC=2;AF=1.00;AN=2;DP=80;ExcessHet=3.0103;FS=0.000;MLEAC=2;MLEAF=1.00;MQ=44.42;QD=27.66;SOR=0.796	GT:AD:DP:GQ:PL	1/1:0,80:80:99:2241,239,0
2R	20689281	.	C	T	1829.77	.	AC=2;AF=1.00;AN=2;DP=65;ExcessHet=3.0103;FS=0.000;MLEAC=2;MLEAF=1.00;MQ=44.00;QD=28.15;SOR=0.854	GT:AD:DP:GQ:PL	1/1:0,65:65:99:1858,195,0
2R	20689360	.	A	C	2912.77	.	AC=2;AF=1.00;AN=2;DP=69;ExcessHet=3.0103;FS=0.000;MLEAC=2;MLEAF=1.00;MQ=43.97;QD=35.08;SOR=0.980	GT:AD:DP:GQ:PL	1/1:0,69:69:99:2941,211,0
2R	20689373	.	A	G	2824.77	.	AC=2;AF=1.00;AN=2;DP=67;ExcessHet=3.0103;FS=0.000;MLEAC=2;MLEAF=1.00;MQ=43.97;QD=30.42;SOR=1.318	GT:AD:DP:GQ:PL	1/1:0,67:67:99:2853,204,0
2R	20689531	.	A	G	1159.77	.	AC=2;AF=1.00;AN=2;DP=45;ExcessHet=3.0103;FS=0.000;MLEAC=2;MLEAF=1.00;MQ=43.91;QD=25.77;SOR=1.559	GT:AD:DP:GQ:PL	1/1:0,45:45:99:1188,134,0
2R	20689755	.	C	T	1137.77	.	AC=2;AF=1.00;AN=2;DP=42;ExcessHet=3.0103;FS=0.000;MLEAC=2;MLEAF=1.00;MQ=43.88;QD=27.09;SOR=0.788	GT:AD:DP:GQ:PL	1/1:0,42:42:99:1166,125,0
2R	20689804	.	T	C	1644.77	.	AC=2;AF=1.00;AN=2;DP=61;ExcessHet=3.0103;FS=0.000;MLEAC=2;MLEAF=1.00;MQ=43.86;QD=27.41;SOR=1.071	GT:AD:DP:GQ:PL	1/1:0,60:60:99:1673,180,0
2R	20689872	.	T	C	1630.77	.	AC=2;AF=1.00;AN=2;DP=60;ExcessHet=3.0103;FS=0.000;MLEAC=2;MLEAF=1.00;MQ=43.85;QD=27.64;SOR=0.871	GT:AD:DP:GQ:PL	1/1:0,59:59:99:1659,177,0
2R	20689925	.	A	AAT	1606.73	.	AC=2;AF=1.00;AN=2;BaseQRankSum=-0.738;ClippingRankSum=0.000;DP=57;ExcessHet=3.0103;FS=3.854;MLEAC=2;MLEAF=1.00;MQ=43.90;MQRankSum=-0.101;QD=31.50;ReadPosRankSum=0.034;SOR=0.888	GT:AD:DP:GQ:PL	1/1:1,50:51:99:1644,125,0
2R	20690019	.	TC	T	305.84	.	AC=1;AF=0.500;AN=2;BaseQRankSum=0.157;ClippingRankSum=0.000;DP=38;ExcessHet=3.0103;FS=4.384;MLEAC=1;MLEAF=0.500;MQ=43.90;MQRankSum=-0.358;QD=10.19;ReadPosRankSum=1.030;SOR=1.239	GT:AD:DP:GQ:PL	0/1:5,25:30:16:343,0,16
2R	20690053	.	C	G	1286.77	.	AC=2;AF=1.00;AN=2;DP=33;ExcessHet=3.0103;FS=0.000;MLEAC=2;MLEAF=1.00;MQ=43.94;QD=27.32;SOR=1.022	GT:AD:DP:GQ:PL	1/1:0,33:33:99:1315,99,0
2R	20690076	.	G	A	1467.77	.	AC=2;AF=1.00;AN=2;DP=39;ExcessHet=3.0103;FS=0.000;MLEAC=2;MLEAF=1.00;MQ=43.95;QD=34.52;SOR=1.096	GT:AD:DP:GQ:PL	1/1:0,39:39:99:1496,117,0
2R	20690150	.	C	A	2233.77	.	AC=2;AF=1.00;AN=2;DP=52;ExcessHet=3.0103;FS=0.000;MLEAC=2;MLEAF=1.00;MQ=44.00;QD=25.30;SOR=1.136	GT:AD:DP:GQ:PL	1/1:0,52:52:99:2262,156,0
2R	20690173	.	A	G	2361.77	.	AC=2;AF=1.00;AN=2;DP=56;ExcessHet=3.0103;FS=0.000;MLEAC=2;MLEAF=1.00;MQ=44.00;QD=32.38;SOR=1.199	GT:AD:DP:GQ:PL	1/1:0,56:56:99:2390,168,0
2R	20690558	.	A	T	1830.77	.	AC=2;AF=1.00;AN=2;DP=66;ExcessHet=3.0103;FS=0.000;MLEAC=2;MLEAF=1.00;MQ=44.00;QD=27.74;SOR=0.886	GT:AD:DP:GQ:PL	1/1:0,66:66:99:1859,197,0
2R	20690832	.	G	A	1407.77	.	AC=2;AF=1.00;AN=2;DP=52;ExcessHet=3.0103;FS=0.000;MLEAC=2;MLEAF=1.00;MQ=43.92;QD=27.07;SOR=1.244	GT:AD:DP:GQ:PL	1/1:0,52:52:99:1436,155,0
2R	20690933	.	A	G	1267.77	.	AC=2;AF=1.00;AN=2;DP=47;ExcessHet=3.0103;FS=0.000;MLEAC=2;MLEAF=1.00;MQ=43.90;QD=26.97;SOR=0.735	GT:AD:DP:GQ:PL	1/1:0,47:47:99:1296,140,0
2R	20691030	.	T	A	1885.77	.	AC=2;AF=1.00;AN=2;DP=43;ExcessHet=3.0103;FS=0.000;MLEAC=2;MLEAF=1.00;MQ=44.00;QD=26.41;SOR=0.836	GT:AD:DP:GQ:PL	1/1:0,43:43:99:1914,132,0
2R	20691031	.	A	G	1885.77	.	AC=2;AF=1.00;AN=2;DP=42;ExcessHet=3.0103;FS=0.000;MLEAC=2;MLEAF=1.00;MQ=44.00;QD=33.55;SOR=1.005	GT:AD:DP:GQ:PL	1/1:0,42:42:99:1914,132,0
2R	20691055	.	T	A	1620.77	.	AC=2;AF=1.00;AN=2;DP=38;ExcessHet=3.0103;FS=0.000;MLEAC=2;MLEAF=1.00;MQ=43.95;QD=23.13;SOR=1.040	GT:AD:DP:GQ:PL	1/1:0,38:38:99:1649,114,0
2R	20691456	.	A	G	1108.77	.	AC=2;AF=1.00;AN=2;DP=40;ExcessHet=3.0103;FS=0.000;MLEAC=2;MLEAF=1.00;MQ=44.00;QD=27.72;SOR=1.609	GT:AD:DP:GQ:PL	1/1:0,40:40:99:1137,120,0
2R	20691585	.	C	T	2137.77	.	AC=2;AF=1.00;AN=2;DP=49;ExcessHet=3.0103;FS=0.000;MLEAC=2;MLEAF=1.00;MQ=43.96;QD=34.54;SOR=2.030	GT:AD:DP:GQ:PL	1/1:0,48:48:99:2166,147,0
2R	20691588	.	G	A	2104.77	.	AC=2;AF=1.00;AN=2;DP=49;ExcessHet=3.0103;FS=0.000;MLEAC=2;MLEAF=1.00;MQ=43.96;QD=27.07;SOR=1.863	GT:AD:DP:GQ:PL	1/1:0,48:48:99:2133,144,0
2R	20691610	.	A	C	1449.77	.	AC=2;AF=1.00;AN=2;DP=55;ExcessHet=3.0103;FS=0.000;MLEAC=2;MLEAF=1.00;MQ=43.93;QD=26.85;SOR=2.137	GT:AD:DP:GQ:PL	1/1:0,54:54:99:1478,162,0
2R	20691738	.	G	A	2806.77	.	AC=2;AF=1.00;AN=2;DP=62;ExcessHet=3.0103;FS=0.000;MLEAC=2;MLEAF=1.00;MQ=43.56;QD=24.36;SOR=0.826	GT:AD:DP:GQ:PL	1/1:0,62:62:99:2835,190,0
2R	20691741	.	G	T	2851.77	.	AC=2;AF=1.00;AN=2;DP=63;ExcessHet=3.0103;FS=0.000;MLEAC=2;MLEAF=1.00;MQ=43.56;QD=29.11;SOR=0.790	GT:AD:DP:GQ:PL	1/1:0,63:63:99:2880,193,0
2R	20691742	.	CGA	C	2977.73	.	AC=2;AF=1.00;AN=2;DP=62;ExcessHet=3.0103;FS=0.000;MLEAC=2;MLEAF=1.00;MQ=43.56;QD=34.07;SOR=0.758	GT:AD:DP:GQ:PL	1/1:0,62:62:99:3015,202,0
2R	20691746	.	C	CTATT	2915.73	.	AC=2;AF=1.00;AN=2;DP=65;ExcessHet=3.0103;FS=0.000;MLEAC=2;MLEAF=1.00;MQ=43.58;QD=32.86;SOR=0.787	GT:AD:DP:GQ:PL	1/1:0,65:65:99:2953,199,0
2R	20691769	.	G	C	2817.77	.	AC=2;AF=1.00;AN=2;DP=67;ExcessHet=3.0103;FS=0.000;MLEAC=2;MLEAF=1.00;MQ=43.62;QD=30.31;SOR=0.784	GT:AD:DP:GQ:PL	1/1:0,67:67:99:2846,202,0
2R	20691809	.	C	A	3155.77	.	AC=2;AF=1.00;AN=2;DP=71;ExcessHet=3.0103;FS=0.000;MLEAC=2;MLEAF=1.00;MQ=43.67;QD=29.10;SOR=0.779	GT:AD:DP:GQ:PL	1/1:0,71:71:99:3184,217,0
2R	20691814	.	C	T	3154.77	.	AC=2;AF=1.00;AN=2;DP=70;ExcessHet=3.0103;FS=0.000;MLEAC=2;MLEAF=1.00;MQ=43.69;QD=27.05;SOR=0.750	GT:AD:DP:GQ:PL	1/1:0,70:70:99:3183,217,0
2R	20691924	.	G	GAGGCATA	3069.73	.	AC=2;AF=1.00;AN=2;DP=69;ExcessHet=3.0103;FS=0.000;MLEAC=2;MLEAF=1.00;MQ=43.57;QD=26.69;SOR=0.886	GT:AD:DP:GQ:PL	1/1:0,66:66:99:3107,210,0
2R	20691943	.	G	C	3078.77	.	AC=2;AF=1.00;AN=2;DP=72;ExcessHet=3.0103;FS=0.000;MLEAC=2;MLEAF=1.00;MQ=43.59;QD=30.00;SOR=0.807	GT:AD:DP:GQ:PL	1/1:0,72:72:99:3107,216,0
2R	20692405	.	A	T	3337.77	.	AC=2;AF=1.00;AN=2;DP=75;ExcessHet=3.0103;FS=0.000;MLEAC=2;MLEAF=1.00;MQ=43.90;QD=25.24;SOR=0.719	GT:AD:DP:GQ:PL	1/1:0,75:75:99:3366,229,0
2R	20692406	.	T	C	3337.77	.	AC=2;AF=1.00;AN=2;DP=75;ExcessHet=3.0103;FS=0.000;MLEAC=2;MLEAF=1.00;MQ=43.90;QD=30.79;SOR=0.719	GT:AD:DP:GQ:PL	1/1:0,75:75:99:3366,229,0
2R	20692426	.	A	G	2040.77	.	AC=2;AF=1.00;AN=2;DP=72;ExcessHet=3.0103;FS=0.000;MLEAC=2;MLEAF=1.00;MQ=43.90;QD=28.34;SOR=0.693	GT:AD:DP:GQ:PL	1/1:0,72:72:99:2069,216,0
2R	20692442	.	A	G	3076.77	.	AC=2;AF=1.00;AN=2;DP=68;ExcessHet=3.0103;FS=0.000;MLEAC=2;MLEAF=1.00;MQ=43.89;QD=33.27;SOR=0.752	GT:AD:DP:GQ:PL	1/1:0,68:68:99:3105,208,0
2R	20692443	.	A	G	3211.77	.	AC=2;AF=1.00;AN=2;DP=68;ExcessHet=3.0103;FS=0.000;MLEAC=2;MLEAF=1.00;MQ=43.89;QD=30.97;SOR=0.752	GT:AD:DP:GQ:PL	1/1:0,68:68:99:3240,217,0
2R	20692445	.	A	G	3211.77	.	AC=2;AF=1.00;AN=2;DP=69;ExcessHet=3.0103;FS=0.000;MLEAC=2;MLEAF=1.00;MQ=43.89;QD=32.49;SOR=0.781	GT:AD:DP:GQ:PL	1/1:0,69:69:99:3240,217,0
2R	20692452	.	G	A	2992.77	.	AC=2;AF=1.00;AN=2;DP=66;ExcessHet=3.0103;FS=0.000;MLEAC=2;MLEAF=1.00;MQ=43.89;QD=30.15;SOR=0.957	GT:AD:DP:GQ:PL	1/1:0,66:66:99:3021,205,0
2R	20692471	.	C	T	1951.77	.	AC=2;AF=1.00;AN=2;DP=70;ExcessHet=3.0103;FS=0.000;MLEAC=2;MLEAF=1.00;MQ=44.00;QD=27.88;SOR=0.811	GT:AD:DP:GQ:PL	1/1:0,70:70:99:1980,210,0
2R	20693578	.	C	G	1986.77	.	AC=2;AF=1.00;AN=2;DP=73;ExcessHet=3.0103;FS=0.000;MLEAC=2;MLEAF=1.00;MQ=43.92;QD=27.22;SOR=0.720	GT:AD:DP:GQ:PL	1/1:0,73:73:99:2015,217,0
2R	20693595	.	C	A	1842.77	.	AC=2;AF=1.00;AN=2;DP=66;ExcessHet=3.0103;FS=0.000;MLEAC=2;MLEAF=1.00;MQ=43.91;QD=27.92;SOR=0.693	GT:AD:DP:GQ:PL	1/1:0,66:66:99:1871,198,0
2R	20693620	.	A	T	2905.77	.	AC=2;AF=1.00;AN=2;DP=67;ExcessHet=3.0103;FS=0.000;MLEAC=2;MLEAF=1.00;MQ=43.91;QD=29.19;SOR=0.849	GT:AD:DP:GQ:PL	1/1:0,67:67:99:2934,202,0
2R	20693629	.	C	A	2746.77	.	AC=2;AF=1.00;AN=2;DP=62;ExcessHet=3.0103;FS=0.000;MLEAC=2;MLEAF=1.00;MQ=43.91;QD=32.22;SOR=0.826	GT:AD:DP:GQ:PL	1/1:0,62:62:99:2775,187,0
2R	20693737	.	T	TG	1624.73	.	AC=2;AF=1.00;AN=2;DP=60;ExcessHet=3.0103;FS=0.000;MLEAC=2;MLEAF=1.00;MQ=43.84;QD=27.54;SOR=0.950	GT:AD:DP:GQ:PL	1/1:0,59:59:99:1662,177,0
2R	20693793	.	C	A	2630.77	.	AC=2;AF=1.00;AN=2;DP=60;ExcessHet=3.0103;FS=0.000;MLEAC=2;MLEAF=1.00;MQ=43.81;QD=27.40;SOR=0.760	GT:AD:DP:GQ:PL	1/1:0,60:60:99:2659,181,0
2R	20693799	.	G	A	2626.77	.	AC=2;AF=1.00;AN=2;DP=58;ExcessHet=3.0103;FS=0.000;MLEAC=2;MLEAF=1.00;MQ=43.80;QD=34.07;SOR=0.914	GT:AD:DP:GQ:PL	1/1:0,58:58:99:2655,178,0
2R	20693800	.	A	G	2626.77	.	AC=2;AF=1.00;AN=2;DP=58;ExcessHet=3.0103;FS=0.000;MLEAC=2;MLEAF=1.00;MQ=43.80;QD=30.45;SOR=0.914	GT:AD:DP:GQ:PL	1/1:0,58:58:99:2655,178,0
2R	20693809	.	T	C	2545.77	.	AC=2;AF=1.00;AN=2;DP=58;ExcessHet=3.0103;FS=0.000;MLEAC=2;MLEAF=1.00;MQ=43.80;QD=26.14;SOR=0.914	GT:AD:DP:GQ:PL	1/1:0,58:58:99:2574,175,0
2R	20693872	.	T	G	1621.77	.	AC=2;AF=1.00;AN=2;DP=61;ExcessHet=3.0103;FS=0.000;MLEAC=2;MLEAF=1.00;MQ=43.90;QD=26.59;SOR=0.793	GT:AD:DP:GQ:PL	1/1:0,61:61:99:1650,181,0
2R	20693899	.	T	G	2900.77	.	AC=2;AF=1.00;AN=2;DP=64;ExcessHet=3.0103;FS=0.000;MLEAC=2;MLEAF=1.00;MQ=43.94;QD=31.09;SOR=0.966	GT:AD:DP:GQ:PL	1/1:0,64:64:99:2929,199,0
2R	20693900	.	T	C	2900.77	.	AC=2;AF=1.00;AN=2;DP=64;ExcessHet=3.0103;FS=0.000;MLEAC=2;MLEAF=1.00;MQ=43.94;QD=28.59;SOR=0.966	GT:AD:DP:GQ:PL	1/1:0,64:64:99:2929,199,0
2R	20693922	.	A	C	3040.77	.	AC=2;AF=1.00;AN=2;DP=70;ExcessHet=3.0103;FS=0.000;MLEAC=2;MLEAF=1.00;MQ=43.89;QD=31.02;SOR=1.244	GT:AD:DP:GQ:PL	1/1:0,70:70:99:3069,216,0
2R	20694070	.	G	T	1435.77	.	AC=2;AF=1.00;AN=2;DP=54;ExcessHet=3.0103;FS=0.000;MLEAC=2;MLEAF=1.00;MQ=44.00;QD=26.59;SOR=0.931	GT:AD:DP:GQ:PL	1/1:0,54:54:99:1464,161,0
2R	20694107	.	T	G	1298.77	.	AC=2;AF=1.00;AN=2;DP=51;ExcessHet=3.0103;FS=0.000;MLEAC=2;MLEAF=1.00;MQ=43.86;QD=25.98;SOR=1.051	GT:AD:DP:GQ:PL	1/1:0,50:50:99:1327,148,0
2R	20694146	.	T	C	1733.77	.	AC=2;AF=1.00;AN=2;DP=65;ExcessHet=3.0103;FS=0.000;MLEAC=2;MLEAF=1.00;MQ=43.68;QD=27.09;SOR=0.892	GT:AD:DP:GQ:PL	1/1:0,64:64:99:1762,192,0
2R	20694342	.	A	C	2670.77	.	AC=2;AF=1.00;AN=2;DP=63;ExcessHet=3.0103;FS=0.000;MLEAC=2;MLEAF=1.00;MQ=43.94;QD=34.51;SOR=0.941	GT:AD:DP:GQ:PL	1/1:0,61:61:99:2699,184,0
2R	20694346	.	A	T	2707.77	.	AC=2;AF=1.00;AN=2;DP=63;ExcessHet=3.0103;FS=0.000;MLEAC=2;MLEAF=1.00;MQ=43.97;QD=27.40;SOR=0.941	GT:AD:DP:GQ:PL	1/1:0,61:61:99:2736,187,0
2R	20694566	.	G	GGCA	1704.73	.	AC=2;AF=1.00;AN=2;DP=39;ExcessHet=3.0103;FS=0.000;MLEAC=2;MLEAF=1.00;MQ=43.61;QD=29.01;SOR=3.086	GT:AD:DP:GQ:PL	1/1:0,37:37:99:1742,120,0
2R	20694630	.	G	C	1394.77	.	AC=2;AF=1.00;AN=2;DP=32;ExcessHet=3.0103;FS=0.000;MLEAC=2;MLEAF=1.00;MQ=43.75;QD=34.77;SOR=5.549	GT:AD:DP:GQ:PL	1/1:0,32:32:99:1423,99,0
2R	20694636	.	A	G	1322.77	.	AC=2;AF=1.00;AN=2;DP=31;ExcessHet=3.0103;FS=0.000;MLEAC=2;MLEAF=1.00;MQ=43.75;QD=28.00;SOR=5.486	GT:AD:DP:GQ:PL	1/1:0,31:31:93:1351,93,0
2R	20694649	.	A	G	889.77	.	AC=2;AF=1.00;AN=2;DP=31;ExcessHet=3.0103;FS=0.000;MLEAC=2;MLEAF=1.00;MQ=43.75;QD=28.70;SOR=5.486	GT:AD:DP:GQ:PL	1/1:0,31:31:93:918,93,0
2R	20694661	.	C	T	765.77	.	AC=2;AF=1.00;AN=2;DP=29;ExcessHet=3.0103;FS=0.000;MLEAC=2;MLEAF=1.00;MQ=43.73;QD=26.41;SOR=5.353	GT:AD:DP:GQ:PL	1/1:0,29:29:87:794,87,0
2R	20694683	.	C	T	698.77	.	AC=2;AF=1.00;AN=2;DP=25;ExcessHet=3.0103;FS=0.000;MLEAC=2;MLEAF=1.00;MQ=43.69;QD=27.95;SOR=6.518	GT:AD:DP:GQ:PL	1/1:0,25:25:75:727,75,0
2R	20694711	.	C	G	539.77	.	AC=2;AF=1.00;AN=2;DP=20;ExcessHet=3.0103;FS=0.000;MLEAC=2;MLEAF=1.00;MQ=43.80;QD=26.99;SOR=6.091	GT:AD:DP:GQ:PL	1/1:0,20:20:60:568,60,0
2R	20695105	.	G	T	794.77	.	AC=2;AF=1.00;AN=2;DP=29;ExcessHet=3.0103;FS=0.000;MLEAC=2;MLEAF=1.00;MQ=41.20;QD=27.41;SOR=5.353	GT:AD:DP:GQ:PL	1/1:0,29:29:87:823,87,0
2R	20695661	.	A	G	2665.77	.	AC=2;AF=1.00;AN=2;DP=59;ExcessHet=3.0103;FS=0.000;MLEAC=2;MLEAF=1.00;MQ=44.00;QD=31.10;SOR=0.796	GT:AD:DP:GQ:PL	1/1:0,59:59:99:2694,181,0
2R	20695664	.	G	C	2879.77	.	AC=2;AF=1.00;AN=2;DP=60;ExcessHet=3.0103;FS=0.000;MLEAC=2;MLEAF=1.00;MQ=44.00;QD=35.36;SOR=0.831	GT:AD:DP:GQ:PL	1/1:0,60:60:99:2908,196,0
2R	20695665	.	T	TCA	2870.73	.	AC=2;AF=1.00;AN=2;DP=60;ExcessHet=3.0103;FS=0.000;MLEAC=2;MLEAF=1.00;MQ=44.00;QD=28.22;SOR=0.831	GT:AD:DP:GQ:PL	1/1:0,60:60:99:2908,196,0
2R	20696950	.	G	GTT	886.73	.	AC=2;AF=1.00;AN=2;BaseQRankSum=-0.550;ClippingRankSum=0.000;DP=31;ExcessHet=3.0103;FS=0.000;MLEAC=1;MLEAF=0.500;MQ=43.94;MQRankSum=0.000;QD=32.84;ReadPosRankSum=0.868;SOR=0.412	GT:AD:DP:GQ:PL	1/1:1,26:27:83:865,83,0
2R	20698184	.	T	TA	1318.73	.	AC=2;AF=1.00;AN=2;BaseQRankSum=0.519;ClippingRankSum=0.000;DP=74;ExcessHet=3.0103;FS=6.175;MLEAC=2;MLEAF=1.00;MQ=44.00;MQRankSum=0.000;QD=19.98;ReadPosRankSum=0.555;SOR=0.064	GT:AD:DP:GQ:PL	1/1:3,63:66:99:1356,136,0
2R	20698252	.	T	C	1991.77	.	AC=2;AF=1.00;AN=2;DP=70;ExcessHet=3.0103;FS=0.000;MLEAC=2;MLEAF=1.00;MQ=43.97;QD=28.45;SOR=0.874	GT:AD:DP:GQ:PL	1/1:0,70:70:99:2020,210,0
2R	20698834	.	C	CACA	1921.73	.	AC=2;AF=1.00;AN=2;DP=47;ExcessHet=3.0103;FS=0.000;MLEAC=2;MLEAF=1.00;MQ=43.96;QD=34.66;SOR=1.329	GT:AD:DP:GQ:PL	1/1:0,46:46:99:1959,138,0
2R	20698887	.	A	AAT	1092.73	.	AC=2;AF=1.00;AN=2;BaseQRankSum=0.477;ClippingRankSum=0.000;DP=62;ExcessHet=3.0103;FS=6.186;MLEAC=2;MLEAF=1.00;MQ=43.94;MQRankSum=-0.273;QD=18.21;ReadPosRankSum=-0.339;SOR=0.065	GT:AD:DP:GQ:PL	1/1:3,57:60:99:1130,120,0
2R	20698915	.	T	A	1869.77	.	AC=2;AF=1.00;AN=2;DP=66;ExcessHet=3.0103;FS=0.000;MLEAC=2;MLEAF=1.00;MQ=43.94;QD=28.33;SOR=0.754	GT:AD:DP:GQ:PL	1/1:0,66:66:99:1898,197,0
2R	20699137	.	C	G	1620.77	.	AC=2;AF=1.00;AN=2;DP=60;ExcessHet=3.0103;FS=0.000;MLEAC=2;MLEAF=1.00;MQ=43.65;QD=27.01;SOR=0.760	GT:AD:DP:GQ:PL	1/1:0,60:60:99:1649,179,0
2R	20699210	.	A	T	1567.77	.	AC=2;AF=1.00;AN=2;DP=55;ExcessHet=3.0103;FS=0.000;MLEAC=2;MLEAF=1.00;MQ=43.66;QD=28.50;SOR=1.061	GT:AD:DP:GQ:PL	1/1:0,55:55:99:1596,165,0
2R	20699279	.	T	C	1192.77	.	AC=2;AF=1.00;AN=2;DP=45;ExcessHet=3.0103;FS=0.000;MLEAC=2;MLEAF=1.00;MQ=43.92;QD=26.51;SOR=1.154	GT:AD:DP:GQ:PL	1/1:0,45:45:99:1221,134,0
2R	20699509	.	C	A	1219.77	.	AC=2;AF=1.00;AN=2;DP=45;ExcessHet=3.0103;FS=0.000;MLEAC=2;MLEAF=1.00;MQ=44.00;QD=27.11;SOR=0.929	GT:AD:DP:GQ:PL	1/1:0,45:45:99:1248,135,0
2R	20699599	.	C	A	1819.77	.	AC=2;AF=1.00;AN=2;DP=66;ExcessHet=3.0103;FS=0.000;MLEAC=2;MLEAF=1.00;MQ=43.94;QD=27.57;SOR=0.818	GT:AD:DP:GQ:PL	1/1:0,66:66:99:1848,197,0
2R	20699651	.	T	C	1760.77	.	AC=2;AF=1.00;AN=2;DP=65;ExcessHet=3.0103;FS=0.000;MLEAC=2;MLEAF=1.00;MQ=43.94;QD=27.51;SOR=0.966	GT:AD:DP:GQ:PL	1/1:0,64:64:99:1789,191,0
2R	20699809	.	G	A	1595.77	.	AC=2;AF=1.00;AN=2;DP=57;ExcessHet=3.0103;FS=0.000;MLEAC=2;MLEAF=1.00;MQ=44.00;QD=28.00;SOR=0.728	GT:AD:DP:GQ:PL	1/1:0,57:57:99:1624,171,0
2R	20700518	.	C	T	1736.77	.	AC=2;AF=1.00;AN=2;DP=62;ExcessHet=3.0103;FS=0.000;MLEAC=2;MLEAF=1.00;MQ=44.00;QD=28.01;SOR=1.143	GT:AD:DP:GQ:PL	1/1:0,62:62:99:1765,185,0
2R	20700595	.	C	T	1685.77	.	AC=2;AF=1.00;AN=2;DP=63;ExcessHet=3.0103;FS=0.000;MLEAC=2;MLEAF=1.00;MQ=44.00;QD=27.19;SOR=0.758	GT:AD:DP:GQ:PL	1/1:0,62:62:99:1714,185,0
2R	20700661	.	T	TG	3125.73	.	AC=2;AF=1.00;AN=2;BaseQRankSum=0.993;ClippingRankSum=0.000;DP=70;ExcessHet=3.0103;FS=0.000;MLEAC=2;MLEAF=1.00;MQ=43.97;MQRankSum=0.000;QD=34.23;ReadPosRankSum=0.427;SOR=0.333	GT:AD:DP:GQ:PL	1/1:1,68:69:99:3163,175,0
2R	20700665	.	G	T	3102.77	.	AC=2;AF=1.00;AN=2;BaseQRankSum=-0.129;ClippingRankSum=0.000;DP=72;ExcessHet=3.0103;FS=0.000;MLEAC=2;MLEAF=1.00;MQ=43.97;MQRankSum=0.000;QD=25.78;ReadPosRankSum=0.578;SOR=0.313	GT:AD:DP:GQ:PL	1/1:1,71:72:99:3131,172,0
2R	20700957	.	T	G	1949.77	.	AC=2;AF=1.00;AN=2;DP=72;ExcessHet=3.0103;FS=0.000;MLEAC=2;MLEAF=1.00;MQ=43.59;QD=27.08;SOR=0.869	GT:AD:DP:GQ:PL	1/1:0,72:72:99:1978,215,0
2R	20701052	.	G	T	2572.77	.	AC=2;AF=1.00;AN=2;DP=58;ExcessHet=3.0103;FS=0.000;MLEAC=2;MLEAF=1.00;MQ=43.44;QD=23.65;SOR=0.997	GT:AD:DP:GQ:PL	1/1:0,58:58:99:2601,178,0
2R	20701054	.	T	G	2572.77	.	AC=2;AF=1.00;AN=2;DP=59;ExcessHet=3.0103;FS=0.000;MLEAC=2;MLEAF=1.00;MQ=43.42;QD=33.40;SOR=0.950	GT:AD:DP:GQ:PL	1/1:0,59:59:99:2601,178,0
2R	20701100	2R_20701100_SNP	T	G	2767.77	.	AC=2;AF=1.00;AN=2;DB;DP=62;ExcessHet=3.0103;FS=0.000;MLEAC=2;MLEAF=1.00;MQ=42.46;QD=27.85;SOR=1.022	GT:AD:DP:GQ:PL	1/1:0,61:61:99:2796,193,0
2R	20701108	.	T	A	2680.77	.	AC=2;AF=1.00;AN=2;DP=60;ExcessHet=3.0103;FS=0.000;MLEAC=2;MLEAF=1.00;MQ=42.13;QD=26.93;SOR=0.796	GT:AD:DP:GQ:PL	1/1:0,59:59:99:2709,184,0
2R	20701123	.	A	T	2491.77	.	AC=2;AF=1.00;AN=2;DP=56;ExcessHet=3.0103;FS=0.000;MLEAC=2;MLEAF=1.00;MQ=41.90;QD=22.94;SOR=0.729	GT:AD:DP:GQ:PL	1/1:0,55:55:99:2520,169,0
2R	20701135	.	G	A	2401.77	.	AC=2;AF=1.00;AN=2;DP=54;ExcessHet=3.0103;FS=0.000;MLEAC=2;MLEAF=1.00;MQ=41.51;QD=34.34;SOR=0.730	GT:AD:DP:GQ:PL	1/1:0,53:53:99:2430,163,0
2R	20701139	.	T	A	2266.77	.	AC=2;AF=1.00;AN=2;DP=52;ExcessHet=3.0103;FS=0.000;MLEAC=2;MLEAF=1.00;MQ=41.42;QD=29.60;SOR=0.813	GT:AD:DP:GQ:PL	1/1:0,51:51:99:2295,154,0
2R	20701151	.	A	G	2221.77	.	AC=2;AF=1.00;AN=2;DP=51;ExcessHet=3.0103;FS=0.000;MLEAC=2;MLEAF=1.00;MQ=41.36;QD=29.18;SOR=0.773	GT:AD:DP:GQ:PL	1/1:0,50:50:99:2250,151,0
2R	20701262	.	A	T	1436.77	.	AC=2;AF=1.00;AN=2;DP=32;ExcessHet=3.0103;FS=0.000;MLEAC=2;MLEAF=1.00;MQ=40.74;QD=34.72;SOR=1.284	GT:AD:DP:GQ:PL	1/1:0,32:32:99:1465,99,0
2R	20701263	.	T	A	1436.77	.	AC=2;AF=1.00;AN=2;DP=31;ExcessHet=3.0103;FS=0.000;MLEAC=2;MLEAF=1.00;MQ=40.70;QD=36.15;SOR=1.214	GT:AD:DP:GQ:PL	1/1:0,31:31:99:1465,99,0
2R	20701281	.	A	AC	1447.73	.	AC=2;AF=1.00;AN=2;DP=29;ExcessHet=3.0103;FS=0.000;MLEAC=2;MLEAF=1.00;MQ=41.08;QD=30.86;SOR=0.906	GT:AD:DP:GQ:PL	1/1:0,29:29:99:1485,99,0
2R	20701283	.	TATGCAG	T	1402.73	.	AC=2;AF=1.00;AN=2;DP=31;ExcessHet=3.0103;FS=0.000;MLEAC=2;MLEAF=1.00;MQ=41.17;QD=29.79;SOR=0.892	GT:AD:DP:GQ:PL	1/1:0,31:31:96:1440,96,0
2R	20701301	.	T	A	1321.77	.	AC=2;AF=1.00;AN=2;DP=30;ExcessHet=3.0103;FS=0.000;MLEAC=2;MLEAF=1.00;MQ=41.54;QD=29.27;SOR=0.976	GT:AD:DP:GQ:PL	1/1:0,30:30:90:1350,90,0
2R	20701308	.	AT	A	1322.73	.	AC=2;AF=1.00;AN=2;DP=36;ExcessHet=3.0103;FS=0.000;MLEAC=2;MLEAF=1.00;MQ=42.04;QD=34.23;SOR=1.214	GT:AD:DP:GQ:PL	1/1:0,31:31:93:1360,93,0
2R	20701317	.	TGC	T	1277.73	.	AC=2;AF=1.00;AN=2;DP=37;ExcessHet=3.0103;FS=0.000;MLEAC=2;MLEAF=1.00;MQ=42.30;QD=28.46;SOR=1.329	GT:AD:DP:GQ:PL	1/1:0,30:30:90:1315,90,0
2R	20701399	.	C	T	1589.77	.	AC=2;AF=1.00;AN=2;DP=58;ExcessHet=3.0103;FS=0.000;MLEAC=2;MLEAF=1.00;MQ=43.03;QD=27.41;SOR=0.762	GT:AD:DP:GQ:PL	1/1:0,58:58:99:1618,174,0
2R	20701460	.	G	A	1134.77	.	AC=2;AF=1.00;AN=2;BaseQRankSum=1.374;ClippingRankSum=0.000;DP=47;ExcessHet=3.0103;FS=3.405;MLEAC=2;MLEAF=1.00;MQ=43.56;MQRankSum=2.513;QD=24.67;ReadPosRankSum=-0.528;SOR=0.578	GT:AD:DP:GQ:PL	1/1:1,45:46:99:1163,113,0
2R	20701537	.	T	TGTGG	1798.73	.	AC=2;AF=1.00;AN=2;DP=43;ExcessHet=3.0103;FS=0.000;MLEAC=2;MLEAF=1.00;MQ=43.40;QD=31.44;SOR=0.788	GT:AD:DP:GQ:PL	1/1:0,42:42:99:1836,129,0
2R	20701594	.	A	T	1871.77	.	AC=2;AF=1.00;AN=2;DP=45;ExcessHet=3.0103;FS=0.000;MLEAC=2;MLEAF=1.00;MQ=43.62;QD=31.68;SOR=0.829	GT:AD:DP:GQ:PL	1/1:0,45:45:99:1900,135,0
2R	20701618	.	C	A	1245.77	.	AC=2;AF=1.00;AN=2;BaseQRankSum=0.118;ClippingRankSum=0.000;DP=48;ExcessHet=3.0103;FS=0.000;MLEAC=2;MLEAF=1.00;MQ=43.28;MQRankSum=-0.358;QD=26.51;ReadPosRankSum=-1.331;SOR=0.259	GT:AD:DP:GQ:PL	1/1:1,46:47:99:1274,112,0
2R	20701751	.	A	G	1520.77	.	AC=2;AF=1.00;AN=2;DP=57;ExcessHet=3.0103;FS=0.000;MLEAC=2;MLEAF=1.00;MQ=43.76;QD=27.16;SOR=1.302	GT:AD:DP:GQ:PL	1/1:0,56:56:99:1549,167,0
2R	20701882	.	G	A	1417.77	.	AC=2;AF=1.00;AN=2;DP=51;ExcessHet=3.0103;FS=0.000;MLEAC=2;MLEAF=1.00;MQ=43.47;QD=27.80;SOR=0.732	GT:AD:DP:GQ:PL	1/1:0,51:51:99:1446,153,0
2R	20701926	.	C	CCCAT	1966.73	.	AC=2;AF=1.00;AN=2;DP=46;ExcessHet=3.0103;FS=0.000;MLEAC=2;MLEAF=1.00;MQ=42.90;QD=29.06;SOR=0.836	GT:AD:DP:GQ:PL	1/1:0,43:43:99:2004,134,0
2R	20701949	.	T	C	2131.77	.	AC=2;AF=1.00;AN=2;DP=47;ExcessHet=3.0103;FS=0.000;MLEAC=2;MLEAF=1.00;MQ=42.81;QD=26.62;SOR=0.823	GT:AD:DP:GQ:PL	1/1:0,47:47:99:2160,144,0
2R	20701953	.	G	GCCATCCAGAA	2387.73	.	AC=2;AF=1.00;AN=2;DP=49;ExcessHet=3.0103;FS=0.000;MLEAC=2;MLEAF=1.00;MQ=42.85;QD=28.37;SOR=0.818	GT:AD:DP:GQ:PL	1/1:0,49:49:99:2425,162,0
2R	20702269	.	G	T	2068.77	.	AC=2;AF=1.00;AN=2;BaseQRankSum=1.786;ClippingRankSum=0.000;DP=75;ExcessHet=3.0103;FS=0.000;MLEAC=2;MLEAF=1.00;MQ=43.77;MQRankSum=-0.302;QD=27.58;ReadPosRankSum=-0.699;SOR=0.462	GT:AD:DP:GQ:PL	1/1:1,74:75:99:2097,215,0
2R	20702447	.	T	G	2361.77	.	AC=2;AF=1.00;AN=2;DP=84;ExcessHet=3.0103;FS=0.000;MLEAC=2;MLEAF=1.00;MQ=43.75;QD=28.12;SOR=0.897	GT:AD:DP:GQ:PL	1/1:0,84:84:99:2390,252,0
2R	20702878	.	T	TTGTTGTTTC	1677.73	.	AC=2;AF=1.00;AN=2;DP=44;ExcessHet=3.0103;FS=0.000;MLEAC=2;MLEAF=1.00;MQ=43.50;QD=31.21;SOR=1.493	GT:AD:DP:GQ:PL	1/1:0,38:38:99:1715,116,0
2R	20703130	.	G	T	1940.77	.	AC=2;AF=1.00;AN=2;DP=69;ExcessHet=3.0103;FS=0.000;MLEAC=2;MLEAF=1.00;MQ=43.78;QD=28.13;SOR=0.844	GT:AD:DP:GQ:PL	1/1:0,69:69:99:1969,207,0
2R	20703198	.	G	T	1683.77	.	AC=2;AF=1.00;AN=2;DP=60;ExcessHet=3.0103;FS=0.000;MLEAC=2;MLEAF=1.00;MQ=43.93;QD=28.06;SOR=0.906	GT:AD:DP:GQ:PL	1/1:0,60:60:99:1712,180,0
2R	20703373	.	G	C	2390.77	.	AC=2;AF=1.00;AN=2;DP=55;ExcessHet=3.0103;FS=0.000;MLEAC=2;MLEAF=1.00;MQ=43.12;QD=27.86;SOR=0.970	GT:AD:DP:GQ:PL	1/1:0,55:55:99:2419,166,0
2R	20703384	.	C	T	2463.77	.	AC=2;AF=1.00;AN=2;DP=53;ExcessHet=3.0103;FS=0.000;MLEAC=2;MLEAF=1.00;MQ=43.09;QD=25.91;SOR=0.808	GT:AD:DP:GQ:PL	1/1:0,53:53:99:2492,172,0
2R	20703399	.	C	T	2473.77	.	AC=2;AF=1.00;AN=2;DP=59;ExcessHet=3.0103;FS=0.000;MLEAC=2;MLEAF=1.00;MQ=43.18;QD=30.30;SOR=0.796	GT:AD:DP:GQ:PL	1/1:0,59:59:99:2502,178,0
2R	20703446	.	G	C	1751.77	.	AC=2;AF=1.00;AN=2;DP=65;ExcessHet=3.0103;FS=0.000;MLEAC=2;MLEAF=1.00;MQ=43.19;QD=26.95;SOR=1.078	GT:AD:DP:GQ:PL	1/1:0,65:65:99:1780,194,0
2R	20703471	.	T	TGCAGACAG	2663.73	.	AC=2;AF=1.00;AN=2;DP=58;ExcessHet=3.0103;FS=0.000;MLEAC=2;MLEAF=1.00;MQ=42.18;QD=28.62;SOR=1.493	GT:AD:DP:GQ:PL	1/1:0,58:58:99:2701,183,0
2R	20703479	.	A	G	2657.77	.	AC=2;AF=1.00;AN=2;DP=60;ExcessHet=3.0103;FS=0.000;MLEAC=2;MLEAF=1.00;MQ=42.24;QD=30.18;SOR=1.460	GT:AD:DP:GQ:PL	1/1:0,60:60:99:2686,184,0
2R	20703671	.	G	C	1672.77	.	AC=2;AF=1.00;AN=2;DP=62;ExcessHet=3.0103;FS=0.000;MLEAC=2;MLEAF=1.00;MQ=43.97;QD=26.98;SOR=0.826	GT:AD:DP:GQ:PL	1/1:0,62:62:99:1701,185,0
2R	20704199	.	C	CA	1612.73	.	AC=2;AF=1.00;AN=2;BaseQRankSum=1.730;ClippingRankSum=0.000;DP=62;ExcessHet=3.0103;FS=0.000;MLEAC=2;MLEAF=1.00;MQ=43.94;MQRankSum=0.000;QD=26.88;ReadPosRankSum=-0.983;SOR=0.237	GT:AD:DP:GQ:PL	1/1:1,59:60:99:1650,157,0
2R	20704332	.	T	C	2004.77	.	AC=2;AF=1.00;AN=2;DP=74;ExcessHet=3.0103;FS=0.000;MLEAC=2;MLEAF=1.00;MQ=44.00;QD=27.09;SOR=0.864	GT:AD:DP:GQ:PL	1/1:0,74:74:99:2033,222,0
2R	20704671	.	C	T	2041.77	.	AC=2;AF=1.00;AN=2;DP=74;ExcessHet=3.0103;FS=0.000;MLEAC=2;MLEAF=1.00;MQ=43.97;QD=27.59;SOR=0.864	GT:AD:DP:GQ:PL	1/1:0,74:74:99:2070,222,0
2R	20704684	.	G	A	1981.77	.	AC=2;AF=1.00;AN=2;DP=71;ExcessHet=3.0103;FS=0.000;MLEAC=2;MLEAF=1.00;MQ=43.97;QD=27.91;SOR=0.904	GT:AD:DP:GQ:PL	1/1:0,71:71:99:2010,213,0
2R	20705605	.	T	C	1910.77	.	AC=2;AF=1.00;AN=2;DP=72;ExcessHet=3.0103;FS=0.000;MLEAC=2;MLEAF=1.00;MQ=42.82;QD=26.54;SOR=0.693	GT:AD:DP:GQ:PL	1/1:0,72:72:99:1939,214,0
2R	20705630	.	T	TAAGAGA	3022.73	.	AC=2;AF=1.00;AN=2;DP=67;ExcessHet=3.0103;FS=0.000;MLEAC=2;MLEAF=1.00;MQ=42.10;QD=26.92;SOR=0.818	GT:AD:DP:GQ:PL	1/1:0,66:66:99:3060,205,0
2R	20705631	.	T	A	3031.77	.	AC=2;AF=1.00;AN=2;DP=67;ExcessHet=3.0103;FS=0.000;MLEAC=2;MLEAF=1.00;MQ=42.04;QD=28.03;SOR=0.849	GT:AD:DP:GQ:PL	1/1:0,67:67:99:3060,205,0
2R	20705657	.	A	AC	2911.73	.	AC=2;AF=1.00;AN=2;DP=66;ExcessHet=3.0103;FS=0.000;MLEAC=2;MLEAF=1.00;MQ=41.81;QD=25.32;SOR=0.818	GT:AD:DP:GQ:PL	1/1:0,66:66:99:2949,202,0
2R	20705659	.	T	A	2920.77	.	AC=2;AF=1.00;AN=2;DP=67;ExcessHet=3.0103;FS=0.000;MLEAC=2;MLEAF=1.00;MQ=41.84;QD=28.55;SOR=0.849	GT:AD:DP:GQ:PL	1/1:0,67:67:99:2949,202,0
2R	20705673	.	T	TGCCTGGACTA	2931.73	.	AC=2;AF=1.00;AN=2;DP=61;ExcessHet=3.0103;FS=0.000;MLEAC=2;MLEAF=1.00;MQ=41.74;QD=26.85;SOR=0.865	GT:AD:DP:GQ:PL	1/1:0,61:61:99:2969,199,0
2R	20705675	.	TA	T	2931.73	.	AC=2;AF=1.00;AN=2;DP=63;ExcessHet=3.0103;FS=0.000;MLEAC=2;MLEAF=1.00;MQ=41.91;QD=33.74;SOR=0.790	GT:AD:DP:GQ:PL	1/1:0,63:63:99:2969,199,0
2R	20705698	.	T	G	1797.77	.	AC=2;AF=1.00;AN=2;DP=63;ExcessHet=3.0103;FS=0.000;MLEAC=2;MLEAF=1.00;MQ=42.24;QD=28.54;SOR=0.724	GT:AD:DP:GQ:PL	1/1:0,63:63:99:1826,189,0
2R	20705730	.	C	T	1764.77	.	AC=2;AF=1.00;AN=2;DP=63;ExcessHet=3.0103;FS=0.000;MLEAC=2;MLEAF=1.00;MQ=42.76;QD=28.01;SOR=1.010	GT:AD:DP:GQ:PL	1/1:0,63:63:99:1793,189,0
2R	20705822	.	GTGTGTGTGC	G	3049.73	.	AC=2;AF=1.00;AN=2;DP=69;ExcessHet=3.0103;FS=0.000;MLEAC=2;MLEAF=1.00;MQ=43.30;QD=27.59;SOR=0.844	GT:AD:DP:GQ:PL	1/1:0,69:69:99:3087,208,0
2R	20705948	.	A	AAG	2402.73	.	AC=2;AF=1.00;AN=2;DP=58;ExcessHet=3.0103;FS=0.000;MLEAC=2;MLEAF=1.00;MQ=43.53;QD=32.31;SOR=1.085	GT:AD:DP:GQ:PL	1/1:0,58:58:99:2440,177,0
2R	20706012	.	T	G	1494.77	.	AC=2;AF=1.00;AN=2;DP=55;ExcessHet=3.0103;FS=0.000;MLEAC=2;MLEAF=1.00;MQ=43.72;QD=27.18;SOR=1.159	GT:AD:DP:GQ:PL	1/1:0,55:55:99:1523,164,0
2R	20706231	.	T	G	2158.77	.	AC=2;AF=1.00;AN=2;DP=52;ExcessHet=3.0103;FS=0.000;MLEAC=2;MLEAF=1.00;MQ=43.96;QD=32.41;SOR=1.244	GT:AD:DP:GQ:PL	1/1:0,52:52:99:2187,159,0
2R	20706256	.	G	A	2271.77	.	AC=2;AF=1.00;AN=2;DP=53;ExcessHet=3.0103;FS=0.000;MLEAC=2;MLEAF=1.00;MQ=43.96;QD=25.26;SOR=0.892	GT:AD:DP:GQ:PL	1/1:0,53:53:99:2300,168,0
2R	20706297	.	A	G	1303.77	.	AC=2;AF=1.00;AN=2;DP=50;ExcessHet=3.0103;FS=0.000;MLEAC=2;MLEAF=1.00;MQ=44.00;QD=26.08;SOR=0.952	GT:AD:DP:GQ:PL	1/1:0,50:50:99:1332,148,0
2R	20706486	.	C	CT	881.73	.	AC=2;AF=1.00;AN=2;BaseQRankSum=-0.344;ClippingRankSum=0.000;DP=54;ExcessHet=3.0103;FS=2.218;MLEAC=2;MLEAF=1.00;MQ=43.96;MQRankSum=-0.176;QD=17.99;ReadPosRankSum=-0.423;SOR=0.560	GT:AD:DP:GQ:PL	1/1:3,46:49:89:919,89,0
2R	20706542	.	C	T	1529.77	.	AC=2;AF=1.00;AN=2;BaseQRankSum=1.292;ClippingRankSum=0.000;DP=58;ExcessHet=3.0103;FS=3.163;MLEAC=2;MLEAF=1.00;MQ=43.43;MQRankSum=-0.156;QD=26.38;ReadPosRankSum=-1.524;SOR=0.389	GT:AD:DP:GQ:PL	1/1:1,57:58:99:1558,148,0
2R	20706570	.	C	T	1552.77	.	AC=2;AF=1.00;AN=2;BaseQRankSum=0.885;ClippingRankSum=0.000;DP=60;ExcessHet=3.0103;FS=0.000;MLEAC=2;MLEAF=1.00;MQ=43.45;MQRankSum=-0.153;QD=25.88;ReadPosRankSum=-0.116;SOR=0.276	GT:AD:DP:GQ:PL	1/1:1,59:60:99:1581,152,0
2R	20706690	.	T	C	1272.77	.	AC=2;AF=1.00;AN=2;DP=48;ExcessHet=3.0103;FS=0.000;MLEAC=2;MLEAF=1.00;MQ=44.00;QD=26.52;SOR=0.866	GT:AD:DP:GQ:PL	1/1:0,48:48:99:1301,143,0
2R	20706713	.	TAA	T	1660.73	.	AC=2;AF=1.00;AN=2;DP=48;ExcessHet=3.0103;FS=0.000;MLEAC=2;MLEAF=1.00;MQ=44.00;QD=28.26;SOR=0.693	GT:AD:DP:GQ:PL	1/1:0,38:38:99:1698,121,0
2R	20706728	.	A	T	2046.77	.	AC=2;AF=1.00;AN=2;DP=51;ExcessHet=3.0103;FS=0.000;MLEAC=2;MLEAF=1.00;MQ=43.96;QD=26.09;SOR=0.732	GT:AD:DP:GQ:PL	1/1:0,51:51:99:2075,153,0
2R	20706878	.	T	C	1038.77	.	AC=2;AF=1.00;AN=2;DP=40;ExcessHet=3.0103;FS=0.000;MLEAC=2;MLEAF=1.00;MQ=43.95;QD=25.97;SOR=1.022	GT:AD:DP:GQ:PL	1/1:0,40:40:99:1067,118,0
2R	20707110	.	G	T	1207.77	.	AC=2;AF=1.00;AN=2;BaseQRankSum=1.441;ClippingRankSum=0.000;DP=56;ExcessHet=3.0103;FS=0.000;MLEAC=2;MLEAF=1.00;MQ=44.00;MQRankSum=0.000;QD=23.23;ReadPosRankSum=2.264;SOR=1.157	GT:AD:DP:GQ:PL	1/1:2,50:52:99:1236,104,0
2R	20707660	.	C	A	2594.77	.	AC=2;AF=1.00;AN=2;DP=60;ExcessHet=3.0103;FS=0.000;MLEAC=2;MLEAF=1.00;MQ=43.36;QD=35.87;SOR=0.760	GT:AD:DP:GQ:PL	1/1:0,60:60:99:2623,180,0
2R	20707663	.	A	G	2594.77	.	AC=2;AF=1.00;AN=2;DP=59;ExcessHet=3.0103;FS=0.000;MLEAC=2;MLEAF=1.00;MQ=43.35;QD=31.31;SOR=0.726	GT:AD:DP:GQ:PL	1/1:0,59:59:99:2623,180,0
2R	20707791	.	A	G	2036.77	.	AC=2;AF=1.00;AN=2;DP=78;ExcessHet=3.0103;FS=0.000;MLEAC=2;MLEAF=1.00;MQ=41.01;QD=26.11;SOR=1.409	GT:AD:DP:GQ:PL	1/1:0,78:78:99:2065,232,0
2R	20707846	.	G	GACTT	2526.73	.	AC=2;AF=1.00;AN=2;DP=56;ExcessHet=3.0103;FS=0.000;MLEAC=2;MLEAF=1.00;MQ=39.24;QD=28.70;SOR=1.061	GT:AD:DP:GQ:PL	1/1:0,55:55:99:2564,171,0
2R	20707848	.	G	GTTACGTACCGCATGGCGTATGCTTGATGTTTGGAC	3831.73	.	AC=2;AF=1.00;AN=2;DP=56;ExcessHet=3.0103;FS=0.000;MLEAC=2;MLEAF=1.00;MQ=39.24;QD=28.90;SOR=0.922	GT:AD:DP:GQ:PL	1/1:0,56:56:99:3869,259,0
2R	20707869	.	T	A	2986.77	.	AC=2;AF=1.00;AN=2;DP=66;ExcessHet=3.0103;FS=0.000;MLEAC=2;MLEAF=1.00;MQ=40.77;QD=30.50;SOR=0.693	GT:AD:DP:GQ:PL	1/1:0,66:66:99:3015,202,0
2R	20707874	.	G	C	3133.77	.	AC=2;AF=1.00;AN=2;DP=66;ExcessHet=3.0103;FS=0.000;MLEAC=2;MLEAF=1.00;MQ=41.09;QD=28.57;SOR=0.754	GT:AD:DP:GQ:PL	1/1:0,66:66:99:3162,217,0
2R	20707876	.	A	G	3043.77	.	AC=2;AF=1.00;AN=2;DP=66;ExcessHet=3.0103;FS=0.000;MLEAC=2;MLEAF=1.00;MQ=41.43;QD=29.38;SOR=0.754	GT:AD:DP:GQ:PL	1/1:0,66:66:99:3072,211,0
2R	20707921	.	C	G	2192.77	.	AC=2;AF=1.00;AN=2;DP=79;ExcessHet=3.0103;FS=0.000;MLEAC=2;MLEAF=1.00;MQ=41.73;QD=27.76;SOR=0.718	GT:AD:DP:GQ:PL	1/1:0,79:79:99:2221,236,0
2R	20707951	.	C	A	2523.77	.	AC=2;AF=1.00;AN=2;DP=91;ExcessHet=3.0103;FS=0.000;MLEAC=2;MLEAF=1.00;MQ=41.66;QD=27.73;SOR=0.807	GT:AD:DP:GQ:PL	1/1:0,91:91:99:2552,272,0
2R	20707988	.	T	A	3887.77	.	AC=2;AF=1.00;AN=2;DP=86;ExcessHet=3.0103;FS=0.000;MLEAC=2;MLEAF=1.00;MQ=41.05;QD=30.60;SOR=0.693	GT:AD:DP:GQ:PL	1/1:0,86:86:99:3916,262,0
2R	20707990	.	A	G	3886.77	.	AC=2;AF=1.00;AN=2;DP=87;ExcessHet=3.0103;FS=0.000;MLEAC=2;MLEAF=1.00;MQ=41.08;QD=25.58;SOR=0.716	GT:AD:DP:GQ:PL	1/1:0,87:87:99:3915,262,0
2R	20707999	.	A	G	3796.77	.	AC=2;AF=1.00;AN=2;DP=82;ExcessHet=3.0103;FS=0.000;MLEAC=2;MLEAF=1.00;MQ=40.90;QD=33.45;SOR=0.846	GT:AD:DP:GQ:PL	1/1:0,82:82:99:3825,256,0
2R	20708017	.	TTAAATATAATAA	T	3832.73	.	AC=2;AF=1.00;AN=2;DP=82;ExcessHet=3.0103;FS=0.000;MLEAC=2;MLEAF=1.00;MQ=40.89;QD=24.20;SOR=0.902	GT:AD:DP:GQ:PL	1/1:0,82:82:99:3870,259,0
2R	20708031	.	CAGATGG	C	3787.73	.	AC=2;AF=1.00;AN=2;DP=83;ExcessHet=3.0103;FS=0.000;MLEAC=2;MLEAF=1.00;MQ=40.89;QD=36.16;SOR=0.928	GT:AD:DP:GQ:PL	1/1:0,83:83:99:3825,256,0
2R	20708042	.	ATATC	A	3803.73	.	AC=2;AF=1.00;AN=2;DP=84;ExcessHet=3.0103;FS=0.000;MLEAC=2;MLEAF=1.00;MQ=40.94;QD=27.03;SOR=0.954	GT:AD:DP:GQ:PL	1/1:0,84:84:99:3841,259,0
2R	20708123	.	A	T	1919.77	.	AC=2;AF=1.00;AN=2;DP=71;ExcessHet=3.0103;FS=0.000;MLEAC=2;MLEAF=1.00;MQ=42.55;QD=27.04;SOR=0.904	GT:AD:DP:GQ:PL	1/1:0,71:71:99:1948,213,0
2R	20708148	.	A	T	2007.77	.	AC=2;AF=1.00;AN=2;DP=77;ExcessHet=3.0103;FS=0.000;MLEAC=2;MLEAF=1.00;MQ=43.22;QD=26.07;SOR=0.828	GT:AD:DP:GQ:PL	1/1:0,77:77:99:2036,229,0
2R	20708220	.	T	C	1882.77	.	AC=2;AF=1.00;AN=2;DP=71;ExcessHet=3.0103;FS=0.000;MLEAC=2;MLEAF=1.00;MQ=43.34;QD=26.90;SOR=1.512	GT:AD:DP:GQ:PL	1/1:0,70:70:99:1911,208,0
2R	20708235	.	G	A	1980.77	.	AC=2;AF=1.00;AN=2;DP=70;ExcessHet=3.0103;FS=0.000;MLEAC=2;MLEAF=1.00;MQ=43.33;QD=28.30;SOR=1.418	GT:AD:DP:GQ:PL	1/1:0,70:70:99:2009,210,0
2R	20708306	.	T	C	1571.77	.	AC=2;AF=1.00;AN=2;DP=56;ExcessHet=3.0103;FS=0.000;MLEAC=2;MLEAF=1.00;MQ=43.45;QD=28.07;SOR=0.765	GT:AD:DP:GQ:PL	1/1:0,56:56:99:1600,168,0
2R	20708367	.	A	G	1554.77	.	AC=2;AF=1.00;AN=2;DP=56;ExcessHet=3.0103;FS=0.000;MLEAC=2;MLEAF=1.00;MQ=43.75;QD=27.76;SOR=0.765	GT:AD:DP:GQ:PL	1/1:0,56:56:99:1583,168,0
2R	20708433	.	C	T	1723.77	.	AC=2;AF=1.00;AN=2;DP=63;ExcessHet=3.0103;FS=0.000;MLEAC=2;MLEAF=1.00;MQ=43.81;QD=27.80;SOR=0.976	GT:AD:DP:GQ:PL	1/1:0,62:62:99:1752,186,0
2R	20708792	.	C	T	2462.77	.	AC=2;AF=1.00;AN=2;DP=58;ExcessHet=3.0103;FS=0.000;MLEAC=2;MLEAF=1.00;MQ=43.97;QD=26.79;SOR=1.382	GT:AD:DP:GQ:PL	1/1:0,58:58:99:2491,176,0
2R	20708798	.	A	AT	2474.73	.	AC=2;AF=1.00;AN=2;DP=59;ExcessHet=3.0103;FS=0.000;MLEAC=2;MLEAF=1.00;MQ=43.97;QD=28.57;SOR=1.217	GT:AD:DP:GQ:PL	1/1:0,59:59:99:2512,179,0
2R	20708844	.	TAGACAGACAGAC	T	2282.73	.	AC=2;AF=1.00;AN=2;DP=55;ExcessHet=3.0103;FS=0.000;MLEAC=2;MLEAF=1.00;MQ=43.60;QD=24.67;SOR=0.732	GT:AD:DP:GQ:PL	1/1:0,51:51:99:2320,160,0
2R	20708881	.	A	G	2189.77	.	AC=2;AF=1.00;AN=2;DP=52;ExcessHet=3.0103;FS=0.000;MLEAC=2;MLEAF=1.00;MQ=43.52;QD=32.34;SOR=1.136	GT:AD:DP:GQ:PL	1/1:0,52:52:99:2218,160,0
2R	20709239	.	G	A	1316.77	.	AC=2;AF=1.00;AN=2;DP=46;ExcessHet=3.0103;FS=0.000;MLEAC=2;MLEAF=1.00;MQ=43.96;QD=28.63;SOR=0.976	GT:AD:DP:GQ:PL	1/1:0,46:46:99:1345,138,0
2R	20709266	.	A	T	1302.77	.	AC=2;AF=1.00;AN=2;DP=48;ExcessHet=3.0103;FS=0.000;MLEAC=2;MLEAF=1.00;MQ=43.92;QD=27.14;SOR=0.866	GT:AD:DP:GQ:PL	1/1:0,48:48:99:1331,143,0
2R	20709311	.	A	G	1562.77	.	AC=2;AF=1.00;AN=2;DP=57;ExcessHet=3.0103;FS=0.000;MLEAC=2;MLEAF=1.00;MQ=43.93;QD=27.91;SOR=0.922	GT:AD:DP:GQ:PL	1/1:0,56:56:99:1591,168,0
2R	20709372	.	C	T	1578.77	.	AC=2;AF=1.00;AN=2;DP=58;ExcessHet=3.0103;FS=0.000;MLEAC=2;MLEAF=1.00;MQ=44.54;QD=27.70;SOR=1.692	GT:AD:DP:GQ:PL	1/1:0,57:57:99:1607,171,0
2R	20709497	.	A	AG	2350.73	.	AC=2;AF=1.00;AN=2;BaseQRankSum=-0.629;ClippingRankSum=0.000;DP=55;ExcessHet=3.0103;FS=0.000;MLEAC=2;MLEAF=1.00;MQ=44.58;MQRankSum=-0.177;QD=29.22;ReadPosRankSum=1.252;SOR=0.504	GT:AD:DP:GQ:PL	1/1:1,53:54:84:2388,84,0
2R	20709498	.	T	C	2386.77	.	AC=2;AF=1.00;AN=2;BaseQRankSum=0.883;ClippingRankSum=0.000;DP=56;ExcessHet=3.0103;FS=0.000;MLEAC=2;MLEAF=1.00;MQ=44.57;MQRankSum=-0.172;QD=26.52;ReadPosRankSum=1.176;SOR=0.436	GT:AD:DP:GQ:PL	1/1:1,55:56:87:2415,87,0
2R	20709502	.	A	C	2433.77	.	AC=2;AF=1.00;AN=2;BaseQRankSum=-1.538;ClippingRankSum=0.000;DP=54;ExcessHet=3.0103;FS=0.000;MLEAC=2;MLEAF=1.00;MQ=44.59;MQRankSum=-0.177;QD=32.86;ReadPosRankSum=1.572;SOR=0.349	GT:AD:DP:GQ:PL	1/1:1,53:54:90:2462,90,0
2R	20709508	.	C	CACACAA	2522.73	.	AC=2;AF=1.00;AN=2;DP=55;ExcessHet=3.0103;FS=0.000;MLEAC=2;MLEAF=1.00;MQ=44.58;QD=24.87;SOR=0.884	GT:AD:DP:GQ:PL	1/1:0,55:55:99:2560,175,0
2R	20709513	.	T	A	2466.77	.	AC=2;AF=1.00;AN=2;DP=56;ExcessHet=3.0103;FS=0.000;MLEAC=2;MLEAF=1.00;MQ=43.98;QD=30.14;SOR=0.922	GT:AD:DP:GQ:PL	1/1:0,56:56:99:2495,171,0
2R	20709619	.	T	C	2005.77	.	AC=2;AF=1.00;AN=2;DP=72;ExcessHet=3.0103;FS=0.000;MLEAC=2;MLEAF=1.00;MQ=44.55;QD=27.86;SOR=0.869	GT:AD:DP:GQ:PL	1/1:0,72:72:99:2034,216,0
2R	20709691	.	T	C	1998.77	.	AC=2;AF=1.00;AN=2;DP=76;ExcessHet=3.0103;FS=0.000;MLEAC=2;MLEAF=1.00;MQ=43.83;QD=26.65;SOR=0.892	GT:AD:DP:GQ:PL	1/1:0,75:75:99:2027,223,0
2R	20709800	.	A	C	2019.77	.	AC=2;AF=1.00;AN=2;DP=74;ExcessHet=3.0103;FS=0.000;MLEAC=2;MLEAF=1.00;MQ=43.47;QD=27.67;SOR=0.898	GT:AD:DP:GQ:PL	1/1:0,73:73:99:2048,219,0
2R	20709821	.	A	G	1990.77	.	AC=2;AF=1.00;AN=2;DP=73;ExcessHet=3.0103;FS=0.000;MLEAC=2;MLEAF=1.00;MQ=43.30;QD=27.27;SOR=0.836	GT:AD:DP:GQ:PL	1/1:0,73:73:99:2019,218,0
2R	20709835	.	C	T	2010.77	.	AC=2;AF=1.00;AN=2;DP=73;ExcessHet=3.0103;FS=0.000;MLEAC=2;MLEAF=1.00;MQ=43.30;QD=27.54;SOR=0.898	GT:AD:DP:GQ:PL	1/1:0,73:73:99:2039,219,0
2R	20709859	.	A	T	3616.77	.	AC=2;AF=1.00;AN=2;DP=80;ExcessHet=3.0103;FS=0.000;MLEAC=2;MLEAF=1.00;MQ=43.14;QD=35.13;SOR=1.003	GT:AD:DP:GQ:PL	1/1:0,79:79:99:3645,244,0
2R	20709860	.	A	T	3616.77	.	AC=2;AF=1.00;AN=2;DP=81;ExcessHet=3.0103;FS=0.000;MLEAC=2;MLEAF=1.00;MQ=43.15;QD=32.59;SOR=1.031	GT:AD:DP:GQ:PL	1/1:0,80:80:99:3645,244,0
2R	20709865	.	G	GGC	3685.73	.	AC=2;AF=1.00;AN=2;DP=81;ExcessHet=3.0103;FS=0.000;MLEAC=2;MLEAF=1.00;MQ=43.13;QD=31.02;SOR=1.031	GT:AD:DP:GQ:PL	1/1:0,80:80:99:3723,250,0
2R	20709867	.	CCT	C	3595.73	.	AC=2;AF=1.00;AN=2;DP=82;ExcessHet=3.0103;FS=0.000;MLEAC=2;MLEAF=1.00;MQ=43.14;QD=31.83;SOR=1.058	GT:AD:DP:GQ:PL	1/1:0,81:81:99:3633,244,0
2R	20709941	.	C	T	3501.77	.	AC=2;AF=1.00;AN=2;DP=82;ExcessHet=3.0103;FS=0.000;MLEAC=2;MLEAF=1.00;MQ=43.24;QD=29.24;SOR=0.742	GT:AD:DP:GQ:PL	1/1:0,82:82:99:3530,246,0
2R	20709949	.	T	A	3454.77	.	AC=2;AF=1.00;AN=2;DP=78;ExcessHet=3.0103;FS=0.000;MLEAC=2;MLEAF=1.00;MQ=43.28;QD=30.49;SOR=0.744	GT:AD:DP:GQ:PL	1/1:0,78:78:99:3483,241,0
2R	20709974	.	ATT	A	2726.73	.	AC=2;AF=1.00;AN=2;DP=79;ExcessHet=3.0103;FS=0.000;MLEAC=2;MLEAF=1.00;MQ=43.22;QD=29.16;SOR=0.801	GT:AD:DP:GQ:PL	1/1:0,76:76:99:2764,229,0
2R	20709992	.	G	T	3496.77	.	AC=2;AF=1.00;AN=2;DP=78;ExcessHet=3.0103;FS=0.000;MLEAC=2;MLEAF=1.00;MQ=43.18;QD=35.69;SOR=0.744	GT:AD:DP:GQ:PL	1/1:0,78:78:99:3525,238,0
2R	20709997	.	T	A	3436.77	.	AC=2;AF=1.00;AN=2;DP=77;ExcessHet=3.0103;FS=0.000;MLEAC=2;MLEAF=1.00;MQ=43.17;QD=29.82;SOR=0.772	GT:AD:DP:GQ:PL	1/1:0,77:77:99:3465,232,0
2R	20710001	.	T	G	3467.77	.	AC=2;AF=1.00;AN=2;DP=76;ExcessHet=3.0103;FS=0.000;MLEAC=2;MLEAF=1.00;MQ=43.18;QD=32.10;SOR=0.801	GT:AD:DP:GQ:PL	1/1:0,76:76:99:3496,235,0
2R	20710006	.	G	A	3352.77	.	AC=2;AF=1.00;AN=2;DP=76;ExcessHet=3.0103;FS=0.000;MLEAC=2;MLEAF=1.00;MQ=43.26;QD=29.57;SOR=0.801	GT:AD:DP:GQ:PL	1/1:0,76:76:99:3381,232,0
2R	20710060	.	C	G	1857.77	.	AC=2;AF=1.00;AN=2;DP=68;ExcessHet=3.0103;FS=0.000;MLEAC=2;MLEAF=1.00;MQ=43.20;QD=27.32;SOR=0.814	GT:AD:DP:GQ:PL	1/1:0,68:68:99:1886,203,0
2R	20710083	.	C	CGA	2582.73	.	AC=2;AF=1.00;AN=2;DP=70;ExcessHet=3.0103;FS=0.000;MLEAC=2;MLEAF=1.00;MQ=43.25;QD=29.88;SOR=0.752	GT:AD:DP:GQ:PL	1/1:0,68:68:99:2620,211,0
2R	20710113	.	C	A	1826.77	.	AC=2;AF=1.00;AN=2;DP=68;ExcessHet=3.0103;FS=0.000;MLEAC=2;MLEAF=1.00;MQ=43.33;QD=26.86;SOR=1.179	GT:AD:DP:GQ:PL	1/1:0,68:68:99:1855,203,0
2R	20710132	.	G	T	1490.77	.	AC=2;AF=1.00;AN=2;BaseQRankSum=1.823;ClippingRankSum=0.000;DP=58;ExcessHet=3.0103;FS=4.548;MLEAC=2;MLEAF=1.00;MQ=43.26;MQRankSum=-0.558;QD=26.15;ReadPosRankSum=0.274;SOR=1.351	GT:AD:DP:GQ:PL	1/1:1,56:57:99:1519,160,0
2R	20710220	.	G	A	1670.77	.	AC=2;AF=1.00;AN=2;DP=61;ExcessHet=3.0103;FS=0.000;MLEAC=2;MLEAF=1.00;MQ=43.59;QD=27.39;SOR=1.609	GT:AD:DP:GQ:PL	1/1:0,61:61:99:1699,182,0
2R	20710301	.	T	A	1705.77	.	AC=2;AF=1.00;AN=2;DP=61;ExcessHet=3.0103;FS=0.000;MLEAC=2;MLEAF=1.00;MQ=43.94;QD=27.96;SOR=1.197	GT:AD:DP:GQ:PL	1/1:0,61:61:99:1734,183,0
2R	20710391	.	CTGTGTGTG	C	2211.73	.	AC=2;AF=1.00;AN=2;DP=53;ExcessHet=3.0103;FS=0.000;MLEAC=2;MLEAF=1.00;MQ=43.74;QD=37.51;SOR=0.813	GT:AD:DP:GQ:PL	1/1:0,51:51:99:2249,154,0
2R	20710401	.	G	C	2220.77	.	AC=2;AF=1.00;AN=2;DP=51;ExcessHet=3.0103;FS=0.000;MLEAC=2;MLEAF=1.00;MQ=43.73;QD=29.77;SOR=0.813	GT:AD:DP:GQ:PL	1/1:0,51:51:99:2249,154,0
2R	20710460	.	GCAGATACT	G	1835.73	.	AC=2;AF=1.00;AN=2;DP=44;ExcessHet=3.0103;FS=0.000;MLEAC=2;MLEAF=1.00;MQ=43.34;QD=32.56;SOR=0.843	GT:AD:DP:GQ:PL	1/1:0,41:41:99:1873,127,0
2R	20710490	.	A	T	1964.77	.	AC=2;AF=1.00;AN=2;DP=46;ExcessHet=3.0103;FS=0.000;MLEAC=2;MLEAF=1.00;MQ=43.37;QD=27.64;SOR=0.780	GT:AD:DP:GQ:PL	1/1:0,46:46:99:1993,139,0
2R	20710628	.	T	C	1196.77	.	AC=2;AF=1.00;AN=2;DP=46;ExcessHet=3.0103;FS=0.000;MLEAC=2;MLEAF=1.00;MQ=43.46;QD=26.02;SOR=1.085	GT:AD:DP:GQ:PL	1/1:0,46:46:99:1225,137,0
2R	20710668	.	C	T	2399.77	.	AC=2;AF=1.00;AN=2;DP=55;ExcessHet=3.0103;FS=0.000;MLEAC=2;MLEAF=1.00;MQ=43.55;QD=34.42;SOR=0.804	GT:AD:DP:GQ:PL	1/1:0,55:55:99:2428,166,0
2R	20710672	.	G	T	2411.77	.	AC=2;AF=1.00;AN=2;DP=53;ExcessHet=3.0103;FS=0.000;MLEAC=2;MLEAF=1.00;MQ=43.53;QD=31.58;SOR=0.730	GT:AD:DP:GQ:PL	1/1:0,53:53:99:2440,166,0
2R	20710681	.	G	A	2338.77	.	AC=2;AF=1.00;AN=2;DP=53;ExcessHet=3.0103;FS=0.000;MLEAC=2;MLEAF=1.00;MQ=43.53;QD=25.81;SOR=0.730	GT:AD:DP:GQ:PL	1/1:0,53:53:99:2367,160,0
2R	20710796	.	G	GCC	1485.73	.	AC=2;AF=1.00;AN=2;DP=55;ExcessHet=3.0103;FS=0.000;MLEAC=2;MLEAF=1.00;MQ=43.96;QD=33.77;SOR=0.990	GT:AD:DP:GQ:PL	1/1:0,44:44:99:1523,135,0
2R	20710946	.	G	T	2834.77	.	AC=2;AF=1.00;AN=2;DP=69;ExcessHet=3.0103;FS=0.000;MLEAC=2;MLEAF=1.00;MQ=43.90;QD=30.10;SOR=0.980	GT:AD:DP:GQ:PL	1/1:0,69:69:99:2863,208,0
2R	20710968	.	T	G	2650.77	.	AC=2;AF=1.00;AN=2;DP=62;ExcessHet=3.0103;FS=0.000;MLEAC=2;MLEAF=1.00;MQ=43.92;QD=37.32;SOR=0.899	GT:AD:DP:GQ:PL	1/1:0,62:62:99:2679,189,0
2R	20711077	.	C	A	2378.77	.	AC=2;AF=1.00;AN=2;DP=57;ExcessHet=3.0103;FS=0.000;MLEAC=2;MLEAF=1.00;MQ=44.58;QD=27.95;SOR=0.841	GT:AD:DP:GQ:PL	1/1:0,56:56:99:2407,168,0
2R	20711078	.	CCCCCCA	C	2369.73	.	AC=2;AF=1.00;AN=2;DP=57;ExcessHet=3.0103;FS=0.000;MLEAC=2;MLEAF=1.00;MQ=44.58;QD=33.96;SOR=0.841	GT:AD:DP:GQ:PL	1/1:0,56:56:99:2407,168,0
2R	20711341	.	G	A	2371.77	.	AC=2;AF=1.00;AN=2;DP=55;ExcessHet=3.0103;FS=0.000;MLEAC=2;MLEAF=1.00;MQ=43.88;QD=30.15;SOR=0.884	GT:AD:DP:GQ:PL	1/1:0,55:55:99:2400,169,0
2R	20711350	.	A	G	2269.77	.	AC=2;AF=1.00;AN=2;DP=52;ExcessHet=3.0103;FS=0.000;MLEAC=2;MLEAF=1.00;MQ=43.87;QD=33.19;SOR=0.941	GT:AD:DP:GQ:PL	1/1:0,52:52:99:2298,159,0
2R	20711462	.	T	G	1153.77	.	AC=2;AF=1.00;AN=2;DP=46;ExcessHet=3.0103;FS=0.000;MLEAC=2;MLEAF=1.00;MQ=43.74;QD=25.64;SOR=1.559	GT:AD:DP:GQ:PL	1/1:0,45:45:99:1182,133,0
2R	20711505	.	C	T	1204.77	.	AC=2;AF=1.00;AN=2;DP=36;ExcessHet=3.0103;FS=0.000;MLEAC=2;MLEAF=1.00;MQ=43.50;QD=33.47;SOR=1.061	GT:AD:DP:GQ:PL	1/1:0,36:36:99:1233,108,0
2R	20711511	.	CT	C	1033.73	.	AC=2;AF=1.00;AN=2;BaseQRankSum=-0.947;ClippingRankSum=0.000;DP=34;ExcessHet=3.0103;FS=3.617;MLEAC=2;MLEAF=1.00;MQ=43.47;MQRankSum=-0.343;QD=30.40;ReadPosRankSum=1.837;SOR=0.793	GT:AD:DP:GQ:PL	1/1:1,33:34:96:1071,96,0
2R	20711757	.	C	CA	614.73	.	AC=2;AF=1.00;AN=2;BaseQRankSum=-1.011;ClippingRankSum=0.000;DP=36;ExcessHet=3.0103;FS=0.000;MLEAC=2;MLEAF=1.00;MQ=44.00;MQRankSum=0.000;QD=18.08;ReadPosRankSum=0.102;SOR=0.368	GT:AD:DP:GQ:PL	1/1:1,33:34:82:652,82,0
2R	20712042	.	A	ACGAGTCGAGT	2300.73	.	AC=2;AF=1.00;AN=2;DP=52;ExcessHet=3.0103;FS=0.000;MLEAC=2;MLEAF=1.00;MQ=45.40;QD=27.18;SOR=0.818	GT:AD:DP:GQ:PL	1/1:0,49:49:99:2338,156,0
2R	20712476	.	G	A	1588.77	.	AC=2;AF=1.00;AN=2;DP=57;ExcessHet=3.0103;FS=0.000;MLEAC=2;MLEAF=1.00;MQ=43.95;QD=27.87;SOR=0.877	GT:AD:DP:GQ:PL	1/1:0,57:57:99:1617,171,0
2R	20712513	.	G	A	2973.77	.	AC=2;AF=1.00;AN=2;DP=68;ExcessHet=3.0103;FS=0.000;MLEAC=2;MLEAF=1.00;MQ=43.96;QD=26.35;SOR=0.752	GT:AD:DP:GQ:PL	1/1:0,68:68:99:3002,205,0
2R	20712516	.	A	G	2949.77	.	AC=2;AF=1.00;AN=2;DP=67;ExcessHet=3.0103;FS=0.000;MLEAC=2;MLEAF=1.00;MQ=43.96;QD=28.33;SOR=0.723	GT:AD:DP:GQ:PL	1/1:0,67:67:99:2978,202,0
2R	20712560	.	A	G	3163.77	.	AC=2;AF=1.00;AN=2;DP=70;ExcessHet=3.0103;FS=0.000;MLEAC=2;MLEAF=1.00;MQ=43.96;QD=31.13;SOR=0.941	GT:AD:DP:GQ:PL	1/1:0,70:70:99:3192,217,0
2R	20712562	.	T	C	3163.77	.	AC=2;AF=1.00;AN=2;DP=72;ExcessHet=3.0103;FS=0.000;MLEAC=2;MLEAF=1.00;MQ=43.96;QD=34.10;SOR=0.934	GT:AD:DP:GQ:PL	1/1:0,72:72:99:3192,217,0
2R	20712949	.	AT	A	2455.73	.	AC=2;AF=1.00;AN=2;DP=65;ExcessHet=3.0103;FS=0.000;MLEAC=2;MLEAF=1.00;MQ=43.96;QD=29.72;SOR=1.262	GT:AD:DP:GQ:PL	1/1:0,55:55:99:2493,172,0
2R	20712959	.	T	C	2464.77	.	AC=2;AF=1.00;AN=2;DP=59;ExcessHet=3.0103;FS=0.000;MLEAC=2;MLEAF=1.00;MQ=43.95;QD=34.19;SOR=1.342	GT:AD:DP:GQ:PL	1/1:0,57:57:99:2493,172,0
2R	20713339	.	A	C	1390.77	.	AC=2;AF=1.00;AN=2;DP=53;ExcessHet=3.0103;FS=0.000;MLEAC=2;MLEAF=1.00;MQ=43.68;QD=26.24;SOR=1.654	GT:AD:DP:GQ:PL	1/1:0,53:53:99:1419,157,0
2R	20713385	.	G	GA	715.73	.	AC=2;AF=1.00;AN=2;BaseQRankSum=1.257;ClippingRankSum=0.000;DP=55;ExcessHet=3.0103;FS=6.495;MLEAC=1;MLEAF=0.500;MQ=43.84;MQRankSum=-0.215;QD=17.89;ReadPosRankSum=1.251;SOR=0.486	GT:AD:DP:GQ:PL	1/1:2,38:40:96:728,96,0
2R	20714401	.	CT	C	1359.73	.	AC=2;AF=1.00;AN=2;DP=60;ExcessHet=3.0103;FS=0.000;MLEAC=2;MLEAF=1.00;MQ=44.06;QD=23.85;SOR=0.728	GT:AD:DP:GQ:PL	1/1:0,57:57:99:1397,171,0
2R	20714601	.	A	G	1646.77	.	AC=2;AF=1.00;AN=2;DP=60;ExcessHet=3.0103;FS=0.000;MLEAC=2;MLEAF=1.00;MQ=44.00;QD=27.45;SOR=0.693	GT:AD:DP:GQ:PL	1/1:0,60:60:99:1675,180,0
2R	20714849	.	A	T	1478.77	.	AC=2;AF=1.00;AN=2;DP=51;ExcessHet=3.0103;FS=0.000;MLEAC=2;MLEAF=1.00;MQ=44.00;QD=29.00;SOR=0.732	GT:AD:DP:GQ:PL	1/1:0,51:51:99:1507,153,0
2R	20715402	.	T	C	1738.77	.	AC=2;AF=1.00;AN=2;DP=63;ExcessHet=3.0103;FS=0.000;MLEAC=2;MLEAF=1.00;MQ=43.95;QD=27.60;SOR=1.179	GT:AD:DP:GQ:PL	1/1:0,63:63:99:1767,188,0
2R	20715945	.	G	C	1783.77	.	AC=2;AF=1.00;AN=2;DP=66;ExcessHet=3.0103;FS=0.000;MLEAC=2;MLEAF=1.00;MQ=43.97;QD=27.03;SOR=0.957	GT:AD:DP:GQ:PL	1/1:0,66:66:99:1812,197,0
2R	20716012	.	T	G	1985.77	.	AC=2;AF=1.00;AN=2;DP=72;ExcessHet=3.0103;FS=0.000;MLEAC=2;MLEAF=1.00;MQ=44.00;QD=27.58;SOR=0.869	GT:AD:DP:GQ:PL	1/1:0,72:72:99:2014,216,0
2R	20716070	.	G	A	1859.77	.	AC=2;AF=1.00;AN=2;DP=68;ExcessHet=3.0103;FS=0.000;MLEAC=2;MLEAF=1.00;MQ=44.00;QD=27.35;SOR=0.814	GT:AD:DP:GQ:PL	1/1:0,68:68:99:1888,203,0
2R	20716342	.	AGC	A	2570.73	.	AC=2;AF=1.00;AN=2;DP=58;ExcessHet=3.0103;FS=0.000;MLEAC=2;MLEAF=1.00;MQ=43.84;QD=31.09;SOR=0.762	GT:AD:DP:GQ:PL	1/1:0,58:58:99:2608,175,0
2R	20716345	.	TAAACG	T	2570.73	.	AC=2;AF=1.00;AN=2;DP=58;ExcessHet=3.0103;FS=0.000;MLEAC=2;MLEAF=1.00;MQ=43.84;QD=35.70;SOR=0.762	GT:AD:DP:GQ:PL	1/1:0,58:58:99:2608,175,0
2R	20716384	.	T	G	1705.77	.	AC=2;AF=1.00;AN=2;DP=61;ExcessHet=3.0103;FS=0.000;MLEAC=2;MLEAF=1.00;MQ=43.97;QD=27.96;SOR=1.022	GT:AD:DP:GQ:PL	1/1:0,61:61:99:1734,183,0
2R	20716730	.	A	G	1745.77	.	AC=2;AF=1.00;AN=2;DP=66;ExcessHet=3.0103;FS=0.000;MLEAC=2;MLEAF=1.00;MQ=43.97;QD=26.86;SOR=1.437	GT:AD:DP:GQ:PL	1/1:0,65:65:99:1774,194,0
2R	20717149	.	T	C	1655.77	.	AC=2;AF=1.00;AN=2;DP=61;ExcessHet=3.0103;FS=0.000;MLEAC=2;MLEAF=1.00;MQ=43.69;QD=27.14;SOR=0.793	GT:AD:DP:GQ:PL	1/1:0,61:61:99:1684,182,0
2R	20717295	.	C	CAAGGACT	1998.73	.	AC=2;AF=1.00;AN=2;DP=48;ExcessHet=3.0103;FS=0.000;MLEAC=2;MLEAF=1.00;MQ=43.56;QD=32.55;SOR=0.737	GT:AD:DP:GQ:PL	1/1:0,45:45:99:2036,138,0
2R	20717745	.	C	CAA	3444.73	.	AC=2;AF=1.00;AN=2;DP=81;ExcessHet=3.0103;FS=0.000;MLEAC=2;MLEAF=1.00;MQ=44.00;QD=31.61;SOR=1.040	GT:AD:DP:GQ:PL	1/1:0,78:78:99:3482,238,0
2R	20717754	.	G	C	3296.77	.	AC=2;AF=1.00;AN=2;DP=74;ExcessHet=3.0103;FS=0.000;MLEAC=2;MLEAF=1.00;MQ=44.00;QD=29.64;SOR=0.992	GT:AD:DP:GQ:PL	1/1:0,74:74:99:3325,226,0
2R	20717952	.	T	G	3104.77	.	AC=2;AF=1.00;AN=2;DP=72;ExcessHet=3.0103;FS=0.000;MLEAC=2;MLEAF=1.00;MQ=44.00;QD=29.47;SOR=0.971	GT:AD:DP:GQ:PL	1/1:0,71:71:99:3133,220,0
2R	20717961	.	A	T	3103.77	.	AC=2;AF=1.00;AN=2;DP=74;ExcessHet=3.0103;FS=0.000;MLEAC=2;MLEAF=1.00;MQ=44.00;QD=32.07;SOR=0.836	GT:AD:DP:GQ:PL	1/1:0,73:73:99:3132,223,0
2R	20718396	.	A	G	1760.77	.	AC=2;AF=1.00;AN=2;DP=65;ExcessHet=3.0103;FS=0.000;MLEAC=2;MLEAF=1.00;MQ=43.97;QD=27.51;SOR=0.756	GT:AD:DP:GQ:PL	1/1:0,64:64:99:1789,191,0
2R	20718576	.	G	T	1331.77	.	AC=2;AF=1.00;AN=2;DP=47;ExcessHet=3.0103;FS=0.000;MLEAC=2;MLEAF=1.00;MQ=43.90;QD=28.34;SOR=1.132	GT:AD:DP:GQ:PL	1/1:0,47:47:99:1360,141,0
2R	20718606	.	C	T	1503.77	.	AC=2;AF=1.00;AN=2;DP=53;ExcessHet=3.0103;FS=0.000;MLEAC=2;MLEAF=1.00;MQ=43.95;QD=28.37;SOR=1.287	GT:AD:DP:GQ:PL	1/1:0,53:53:99:1532,159,0
2R	20718816	.	G	T	1366.77	.	AC=2;AF=1.00;AN=2;DP=50;ExcessHet=3.0103;FS=0.000;MLEAC=2;MLEAF=1.00;MQ=44.00;QD=27.34;SOR=1.157	GT:AD:DP:GQ:PL	1/1:0,50:50:99:1395,150,0
2R	20719168	.	G	C	2090.77	.	AC=2;AF=1.00;AN=2;DP=76;ExcessHet=3.0103;FS=0.000;MLEAC=2;MLEAF=1.00;MQ=44.00;QD=27.88;SOR=0.955	GT:AD:DP:GQ:PL	1/1:0,75:75:99:2119,224,0
2R	20719668	.	TAC	T	32.73	.	AC=1;AF=0.500;AN=2;BaseQRankSum=-0.260;ClippingRankSum=0.000;DP=39;ExcessHet=3.0103;FS=0.000;MLEAC=1;MLEAF=0.500;MQ=43.85;MQRankSum=-1.176;QD=0.91;ReadPosRankSum=0.297;SOR=0.833	GT:AD:DP:GQ:PL	0/1:30,6:36:70:70,0,791
2R	20720243	.	G	A	1804.77	.	AC=2;AF=1.00;AN=2;DP=65;ExcessHet=3.0103;FS=0.000;MLEAC=2;MLEAF=1.00;MQ=44.00;QD=28.20;SOR=0.966	GT:AD:DP:GQ:PL	1/1:0,64:64:99:1833,192,0
2R	20720797	.	A	T	1748.77	.	AC=2;AF=1.00;AN=2;DP=63;ExcessHet=3.0103;FS=0.000;MLEAC=2;MLEAF=1.00;MQ=44.00;QD=28.21;SOR=1.143	GT:AD:DP:GQ:PL	1/1:0,62:62:99:1777,186,0
2R	20721033	.	T	A	2002.77	.	AC=2;AF=1.00;AN=2;DP=72;ExcessHet=3.0103;FS=0.000;MLEAC=2;MLEAF=1.00;MQ=44.00;QD=27.82;SOR=1.002	GT:AD:DP:GQ:PL	1/1:0,72:72:99:2031,216,0
2R	20721118	.	ATGGC	A	3350.73	.	AC=2;AF=1.00;AN=2;DP=78;ExcessHet=3.0103;FS=0.000;MLEAC=2;MLEAF=1.00;MQ=44.00;QD=28.79;SOR=1.270	GT:AD:DP:GQ:PL	1/1:0,76:76:99:3388,229,0
2R	20721252	.	A	G	1779.77	.	AC=2;AF=1.00;AN=2;BaseQRankSum=0.795;ClippingRankSum=0.000;DP=68;ExcessHet=3.0103;FS=3.490;MLEAC=2;MLEAF=1.00;MQ=43.96;MQRankSum=0.000;QD=26.56;ReadPosRankSum=-0.650;SOR=0.618	GT:AD:DP:GQ:PL	1/1:1,66:67:99:1808,173,0
2R	20722147	.	C	A	1189.77	.	AC=2;AF=1.00;AN=2;DP=47;ExcessHet=3.0103;FS=0.000;MLEAC=2;MLEAF=1.00;MQ=43.96;QD=26.44;SOR=0.929	GT:AD:DP:GQ:PL	1/1:0,45:45:99:1218,134,0
2R	20722290	.	A	T	1385.77	.	AC=2;AF=1.00;AN=2;DP=50;ExcessHet=3.0103;FS=0.000;MLEAC=2;MLEAF=1.00;MQ=44.00;QD=27.72;SOR=1.519	GT:AD:DP:GQ:PL	1/1:0,50:50:99:1414,150,0
2R	20722331	.	G	C	1407.77	.	AC=2;AF=1.00;AN=2;DP=52;ExcessHet=3.0103;FS=0.000;MLEAC=2;MLEAF=1.00;MQ=44.00;QD=27.07;SOR=1.609	GT:AD:DP:GQ:PL	1/1:0,52:52:99:1436,156,0
2R	20722438	.	T	C	1639.77	.	AC=2;AF=1.00;AN=2;DP=60;ExcessHet=3.0103;FS=0.000;MLEAC=2;MLEAF=1.00;MQ=44.00;QD=27.33;SOR=1.160	GT:AD:DP:GQ:PL	1/1:0,60:60:99:1668,180,0
2R	20722460	.	TAA	T	2270.73	.	AC=2;AF=1.00;AN=2;DP=54;ExcessHet=3.0103;FS=0.000;MLEAC=2;MLEAF=1.00;MQ=44.41;QD=36.22;SOR=1.390	GT:AD:DP:GQ:PL	1/1:0,50:50:99:2308,163,0
2R	20722482	.	C	T	2464.77	.	AC=2;AF=1.00;AN=2;DP=61;ExcessHet=3.0103;FS=0.000;MLEAC=2;MLEAF=1.00;MQ=44.54;QD=31.33;SOR=1.292	GT:AD:DP:GQ:PL	1/1:0,61:61:99:2493,184,0
2R	20723105	.	A	T	1755.77	.	AC=2;AF=1.00;AN=2;DP=66;ExcessHet=3.0103;FS=0.000;MLEAC=2;MLEAF=1.00;MQ=44.00;QD=26.60;SOR=0.754	GT:AD:DP:GQ:PL	1/1:0,66:66:99:1784,197,0
2R	20723140	.	G	A	2650.77	.	AC=2;AF=1.00;AN=2;DP=62;ExcessHet=3.0103;FS=0.000;MLEAC=2;MLEAF=1.00;MQ=44.00;QD=29.68;SOR=0.826	GT:AD:DP:GQ:PL	1/1:0,62:62:99:2679,193,0
2R	20723163	.	C	G	2761.77	.	AC=2;AF=1.00;AN=2;DP=59;ExcessHet=3.0103;FS=0.000;MLEAC=2;MLEAF=1.00;MQ=44.00;QD=31.19;SOR=0.796	GT:AD:DP:GQ:PL	1/1:0,59:59:99:2790,190,0
2R	20723166	.	T	A	2765.77	.	AC=2;AF=1.00;AN=2;DP=62;ExcessHet=3.0103;FS=0.000;MLEAC=2;MLEAF=1.00;MQ=44.00;QD=27.74;SOR=0.899	GT:AD:DP:GQ:PL	1/1:0,62:62:99:2794,190,0
2R	20723200	.	T	A	1586.77	.	AC=2;AF=1.00;AN=2;DP=57;ExcessHet=3.0103;FS=0.000;MLEAC=2;MLEAF=1.00;MQ=44.00;QD=27.84;SOR=0.800	GT:AD:DP:GQ:PL	1/1:0,57:57:99:1615,171,0
2R	20723291	.	T	C	1718.77	.	AC=2;AF=1.00;AN=2;DP=63;ExcessHet=3.0103;FS=0.000;MLEAC=2;MLEAF=1.00;MQ=44.00;QD=27.28;SOR=0.790	GT:AD:DP:GQ:PL	1/1:0,63:63:99:1747,189,0
2R	20723322	.	T	C	2703.77	.	AC=2;AF=1.00;AN=2;DP=61;ExcessHet=3.0103;FS=0.000;MLEAC=2;MLEAF=1.00;MQ=44.00;QD=29.04;SOR=0.793	GT:AD:DP:GQ:PL	1/1:0,61:61:99:2732,187,0
2R	20723339	.	A	G	2868.77	.	AC=2;AF=1.00;AN=2;DP=64;ExcessHet=3.0103;FS=0.000;MLEAC=2;MLEAF=1.00;MQ=44.00;QD=36.16;SOR=0.966	GT:AD:DP:GQ:PL	1/1:0,64:64:99:2897,196,0
2R	20723346	.	A	G	2839.77	.	AC=2;AF=1.00;AN=2;DP=63;ExcessHet=3.0103;FS=0.000;MLEAC=2;MLEAF=1.00;MQ=44.00;QD=26.41;SOR=1.092	GT:AD:DP:GQ:PL	1/1:0,63:63:99:2868,196,0
2R	20723451	.	G	A	2617.77	.	AC=2;AF=1.00;AN=2;DP=62;ExcessHet=3.0103;FS=0.000;MLEAC=2;MLEAF=1.00;MQ=44.00;QD=28.42;SOR=0.865	GT:AD:DP:GQ:PL	1/1:0,61:61:99:2646,184,0
2R	20723471	.	C	T	2670.77	.	AC=2;AF=1.00;AN=2;DP=61;ExcessHet=3.0103;FS=0.000;MLEAC=2;MLEAF=1.00;MQ=44.00;QD=34.78;SOR=0.693	GT:AD:DP:GQ:PL	1/1:0,60:60:99:2699,181,0
2R	20723472	.	A	G	2715.77	.	AC=2;AF=1.00;AN=2;DP=61;ExcessHet=3.0103;FS=0.000;MLEAC=2;MLEAF=1.00;MQ=44.00;QD=29.35;SOR=0.693	GT:AD:DP:GQ:PL	1/1:0,60:60:99:2744,184,0
2R	20723483	.	T	C	2715.77	.	AC=2;AF=1.00;AN=2;DP=61;ExcessHet=3.0103;FS=0.000;MLEAC=2;MLEAF=1.00;MQ=44.00;QD=31.72;SOR=0.760	GT:AD:DP:GQ:PL	1/1:0,60:60:99:2744,184,0
2R	20723485	.	C	A	2671.77	.	AC=2;AF=1.00;AN=2;DP=59;ExcessHet=3.0103;FS=0.000;MLEAC=2;MLEAF=1.00;MQ=44.00;QD=27.59;SOR=0.693	GT:AD:DP:GQ:PL	1/1:0,58:58:99:2700,181,0
2R	20723490	.	T	C	2734.77	.	AC=2;AF=1.00;AN=2;DP=64;ExcessHet=3.0103;FS=0.000;MLEAC=2;MLEAF=1.00;MQ=44.00;QD=26.07;SOR=0.790	GT:AD:DP:GQ:PL	1/1:0,63:63:99:2763,190,0
2R	20723553	.	T	C	1865.77	.	AC=2;AF=1.00;AN=2;BaseQRankSum=1.121;ClippingRankSum=0.000;DP=71;ExcessHet=3.0103;FS=0.000;MLEAC=2;MLEAF=1.00;MQ=44.00;MQRankSum=0.000;QD=26.28;ReadPosRankSum=-0.522;SOR=0.299	GT:AD:DP:GQ:PL	1/1:1,70:71:99:1894,186,0
2R	20723672	.	G	A	1586.77	.	AC=2;AF=1.00;AN=2;DP=57;ExcessHet=3.0103;FS=0.000;MLEAC=2;MLEAF=1.00;MQ=43.90;QD=27.84;SOR=1.238	GT:AD:DP:GQ:PL	1/1:0,57:57:99:1615,171,0
2R	20724215	.	A	T	1419.77	.	AC=2;AF=1.00;AN=2;DP=52;ExcessHet=3.0103;FS=0.000;MLEAC=2;MLEAF=1.00;MQ=43.85;QD=27.30;SOR=1.358	GT:AD:DP:GQ:PL	1/1:0,52:52:99:1448,156,0
2R	20724271	.	C	T	2670.77	.	AC=2;AF=1.00;AN=2;DP=60;ExcessHet=3.0103;FS=0.000;MLEAC=2;MLEAF=1.00;MQ=43.80;QD=28.58;SOR=0.831	GT:AD:DP:GQ:PL	1/1:0,60:60:99:2699,184,0
2R	20724281	.	T	A	3150.77	.	AC=2;AF=1.00;AN=2;DP=69;ExcessHet=3.0103;FS=0.000;MLEAC=2;MLEAF=1.00;MQ=43.77;QD=31.15;SOR=0.844	GT:AD:DP:GQ:PL	1/1:0,69:69:99:3179,214,0
2R	20724292	.	G	C	3121.77	.	AC=2;AF=1.00;AN=2;DP=69;ExcessHet=3.0103;FS=0.000;MLEAC=2;MLEAF=1.00;MQ=43.52;QD=33.43;SOR=0.844	GT:AD:DP:GQ:PL	1/1:0,69:69:99:3150,211,0
2R	20724296	.	G	A	3076.77	.	AC=2;AF=1.00;AN=2;DP=68;ExcessHet=3.0103;FS=0.000;MLEAC=2;MLEAF=1.00;MQ=43.52;QD=30.75;SOR=0.880	GT:AD:DP:GQ:PL	1/1:0,68:68:99:3105,208,0
2R	20724297	.	C	A	3121.77	.	AC=2;AF=1.00;AN=2;DP=68;ExcessHet=3.0103;FS=0.000;MLEAC=2;MLEAF=1.00;MQ=43.52;QD=26.89;SOR=0.880	GT:AD:DP:GQ:PL	1/1:0,68:68:99:3150,211,0
2R	20724313	.	G	GAA	3202.73	.	AC=2;AF=1.00;AN=2;DP=68;ExcessHet=3.0103;FS=0.000;MLEAC=2;MLEAF=1.00;MQ=43.55;QD=30.59;SOR=0.693	GT:AD:DP:GQ:PL	1/1:0,68:68:99:3240,217,0
2R	20724329	.	T	C	3018.77	.	AC=2;AF=1.00;AN=2;DP=69;ExcessHet=3.0103;FS=0.000;MLEAC=2;MLEAF=1.00;MQ=43.55;QD=31.69;SOR=0.722	GT:AD:DP:GQ:PL	1/1:0,69:69:99:3047,208,0
2R	20724389	.	G	T	1782.77	.	AC=2;AF=1.00;AN=2;DP=65;ExcessHet=3.0103;FS=0.000;MLEAC=2;MLEAF=1.00;MQ=43.35;QD=27.43;SOR=0.854	GT:AD:DP:GQ:PL	1/1:0,65:65:99:1811,195,0
2R	20724433	.	G	A	1531.77	.	AC=2;AF=1.00;AN=2;DP=55;ExcessHet=3.0103;FS=0.000;MLEAC=2;MLEAF=1.00;MQ=43.06;QD=27.85;SOR=1.739	GT:AD:DP:GQ:PL	1/1:0,55:55:99:1560,165,0
2R	20725166	.	A	G	2891.77	.	AC=2;AF=1.00;AN=2;DP=62;ExcessHet=3.0103;FS=0.000;MLEAC=2;MLEAF=1.00;MQ=43.94;QD=30.44;SOR=1.430	GT:AD:DP:GQ:PL	1/1:0,62:62:99:2920,199,0
2R	20725170	.	T	C	2884.77	.	AC=2;AF=1.00;AN=2;DP=62;ExcessHet=3.0103;FS=0.000;MLEAC=2;MLEAF=1.00;MQ=43.94;QD=32.48;SOR=1.143	GT:AD:DP:GQ:PL	1/1:0,62:62:99:2913,199,0
2R	20725175	.	T	G	2747.77	.	AC=2;AF=1.00;AN=2;DP=60;ExcessHet=3.0103;FS=0.000;MLEAC=2;MLEAF=1.00;MQ=43.93;QD=26.56;SOR=1.071	GT:AD:DP:GQ:PL	1/1:0,60:60:99:2776,187,0
2R	20725217	2R_20725217_SNP	C	T	1899.77	.	AC=2;AF=1.00;AN=2;DB;DP=68;ExcessHet=3.0103;FS=0.000;MLEAC=2;MLEAF=1.00;MQ=43.94;QD=27.94;SOR=0.880	GT:AD:DP:GQ:PL	1/1:0,68:68:99:1928,204,0
2R	20725251	.	T	C	1735.77	.	AC=2;AF=1.00;AN=2;DP=62;ExcessHet=3.0103;FS=0.000;MLEAC=2;MLEAF=1.00;MQ=43.94;QD=28.00;SOR=0.826	GT:AD:DP:GQ:PL	1/1:0,62:62:99:1764,186,0
2R	20725295	.	T	A	1733.77	.	AC=2;AF=1.00;AN=2;DP=63;ExcessHet=3.0103;FS=0.000;MLEAC=2;MLEAF=1.00;MQ=44.00;QD=27.52;SOR=1.010	GT:AD:DP:GQ:PL	1/1:0,63:63:99:1762,189,0
2R	20725431	.	G	A	1994.77	.	AC=2;AF=1.00;AN=2;BaseQRankSum=1.153;ClippingRankSum=0.000;DP=74;ExcessHet=3.0103;FS=3.378;MLEAC=2;MLEAF=1.00;MQ=43.96;MQRankSum=0.000;QD=26.96;ReadPosRankSum=-0.822;SOR=0.533	GT:AD:DP:GQ:PL	1/1:1,73:74:99:2023,194,0
2R	20725473	.	A	T	1560.77	.	AC=2;AF=1.00;AN=2;BaseQRankSum=0.427;ClippingRankSum=0.000;DP=66;ExcessHet=3.0103;FS=6.796;MLEAC=2;MLEAF=1.00;MQ=43.93;MQRankSum=3.873;QD=24.01;ReadPosRankSum=0.399;SOR=0.502	GT:AD:DP:GQ:PL	1/1:2,63:65:99:1589,154,0
2R	20725478	.	C	CTT	1897.73	.	AC=2;AF=1.00;AN=2;BaseQRankSum=-1.189;ClippingRankSum=0.000;DP=62;ExcessHet=3.0103;FS=3.082;MLEAC=2;MLEAF=1.00;MQ=43.92;MQRankSum=-0.092;QD=31.11;ReadPosRankSum=1.307;SOR=0.328	GT:AD:DP:GQ:PL	1/1:1,60:61:99:1935,157,0
2R	20725490	.	A	T	1594.77	.	AC=2;AF=1.00;AN=2;DP=58;ExcessHet=3.0103;FS=0.000;MLEAC=2;MLEAF=1.00;MQ=43.92;QD=27.50;SOR=0.762	GT:AD:DP:GQ:PL	1/1:0,58:58:99:1623,173,0
2R	20725502	.	T	C	1470.77	.	AC=2;AF=1.00;AN=2;BaseQRankSum=0.763;ClippingRankSum=0.000;DP=55;ExcessHet=3.0103;FS=0.000;MLEAC=2;MLEAF=1.00;MQ=43.96;MQRankSum=0.000;QD=27.24;ReadPosRankSum=1.188;SOR=0.238	GT:AD:DP:GQ:PL	1/1:1,53:54:99:1499,134,0
2R	20725616	.	C	T	1822.77	.	AC=2;AF=1.00;AN=2;BaseQRankSum=1.179;ClippingRankSum=0.000;DP=68;ExcessHet=3.0103;FS=3.701;MLEAC=2;MLEAF=1.00;MQ=43.96;MQRankSum=0.000;QD=26.81;ReadPosRankSum=0.307;SOR=0.767	GT:AD:DP:GQ:PL	1/1:1,67:68:99:1851,178,0
2R	20725682	.	A	AT	3117.73	.	AC=2;AF=1.00;AN=2;DP=75;ExcessHet=3.0103;FS=0.000;MLEAC=2;MLEAF=1.00;MQ=43.97;QD=31.06;SOR=1.042	GT:AD:DP:GQ:PL	1/1:0,71:71:99:3155,214,0
2R	20725692	.	A	G	3200.77	.	AC=2;AF=1.00;AN=2;DP=70;ExcessHet=3.0103;FS=0.000;MLEAC=2;MLEAF=1.00;MQ=43.97;QD=30.41;SOR=0.941	GT:AD:DP:GQ:PL	1/1:0,70:70:99:3229,220,0
2R	20725702	.	T	C	3190.77	.	AC=2;AF=1.00;AN=2;DP=71;ExcessHet=3.0103;FS=0.000;MLEAC=2;MLEAF=1.00;MQ=43.97;QD=31.32;SOR=0.971	GT:AD:DP:GQ:PL	1/1:0,71:71:99:3219,220,0
2R	20725717	.	ATG	A	2614.73	.	AC=2;AF=1.00;AN=2;DP=72;ExcessHet=3.0103;FS=0.000;MLEAC=2;MLEAF=1.00;MQ=43.97;QD=27.87;SOR=0.934	GT:AD:DP:GQ:PL	1/1:0,72:72:99:2652,216,0
2R	20726673	.	A	G	3245.77	.	AC=2;AF=1.00;AN=2;DP=74;ExcessHet=3.0103;FS=0.000;MLEAC=2;MLEAF=1.00;MQ=43.97;QD=26.15;SOR=0.963	GT:AD:DP:GQ:PL	1/1:0,73:73:99:3274,223,0
2R	20726676	.	G	T	3211.77	.	AC=2;AF=1.00;AN=2;DP=73;ExcessHet=3.0103;FS=0.000;MLEAC=2;MLEAF=1.00;MQ=43.97;QD=30.73;SOR=0.934	GT:AD:DP:GQ:PL	1/1:0,72:72:99:3240,220,0
2R	20727770	.	A	ACAT	1866.73	.	AC=2;AF=1.00;AN=2;BaseQRankSum=-0.261;ClippingRankSum=0.000;DP=62;ExcessHet=3.0103;FS=0.000;MLEAC=2;MLEAF=1.00;MQ=43.92;MQRankSum=0.000;QD=29.55;ReadPosRankSum=0.722;SOR=0.240	GT:AD:DP:GQ:PL	1/1:1,47:48:99:1904,108,0
2R	20728900	.	A	G	1504.77	.	AC=2;AF=1.00;AN=2;DP=57;ExcessHet=3.0103;FS=0.000;MLEAC=2;MLEAF=1.00;MQ=44.13;QD=26.40;SOR=1.238	GT:AD:DP:GQ:PL	1/1:0,57:57:99:1533,169,0
2R	20729011	.	G	GAAAA	2203.73	.	AC=2;AF=1.00;AN=2;DP=56;ExcessHet=3.0103;FS=0.000;MLEAC=2;MLEAF=1.00;MQ=43.83;QD=28.76;SOR=1.022	GT:AD:DP:GQ:PL	1/1:0,51:51:99:2241,165,0
2R	20729022	.	A	C	2499.77	.	AC=2;AF=1.00;AN=2;DP=60;ExcessHet=3.0103;FS=0.000;MLEAC=2;MLEAF=1.00;MQ=43.77;QD=27.62;SOR=1.085	GT:AD:DP:GQ:PL	1/1:0,58:58:99:2528,177,0
2R	20729028	.	A	G	2500.77	.	AC=2;AF=1.00;AN=2;DP=57;ExcessHet=3.0103;FS=0.000;MLEAC=2;MLEAF=1.00;MQ=43.79;QD=28.45;SOR=1.199	GT:AD:DP:GQ:PL	1/1:0,56:56:99:2529,172,0
2R	20729029	.	A	G	2500.77	.	AC=2;AF=1.00;AN=2;DP=57;ExcessHet=3.0103;FS=0.000;MLEAC=2;MLEAF=1.00;MQ=43.79;QD=35.14;SOR=1.199	GT:AD:DP:GQ:PL	1/1:0,56:56:99:2529,172,0
2R	20729077	.	T	A	3011.77	.	AC=2;AF=1.00;AN=2;DP=66;ExcessHet=3.0103;FS=0.000;MLEAC=2;MLEAF=1.00;MQ=43.90;QD=27.29;SOR=0.818	GT:AD:DP:GQ:PL	1/1:0,66:66:99:3040,214,0
2R	20729079	.	T	G	3011.77	.	AC=2;AF=1.00;AN=2;DP=70;ExcessHet=3.0103;FS=0.000;MLEAC=2;MLEAF=1.00;MQ=43.87;QD=30.77;SOR=0.874	GT:AD:DP:GQ:PL	1/1:0,70:70:99:3040,214,0
2R	20729805	.	T	C	1617.77	.	AC=2;AF=1.00;AN=2;BaseQRankSum=-1.688;ClippingRankSum=0.000;DP=63;ExcessHet=3.0103;FS=3.369;MLEAC=2;MLEAF=1.00;MQ=44.00;MQRankSum=0.000;QD=25.68;ReadPosRankSum=-0.539;SOR=0.535	GT:AD:DP:GQ:PL	1/1:1,62:63:99:1646,158,0
2R	20729817	.	T	A	2592.77	.	AC=2;AF=1.00;AN=2;BaseQRankSum=-0.865;ClippingRankSum=0.000;DP=60;ExcessHet=3.0103;FS=3.158;MLEAC=2;MLEAF=1.00;MQ=44.00;MQRankSum=0.000;QD=30.30;ReadPosRankSum=-0.654;SOR=0.384	GT:AD:DP:GQ:PL	1/1:1,59:60:99:2621,129,0
2R	20729820	.	A	C	2542.77	.	AC=2;AF=1.00;AN=2;BaseQRankSum=0.819;ClippingRankSum=0.000;DP=60;ExcessHet=3.0103;FS=3.158;MLEAC=2;MLEAF=1.00;MQ=44.00;MQRankSum=0.000;QD=30.41;ReadPosRankSum=-0.581;SOR=0.384	GT:AD:DP:GQ:PL	1/1:1,59:60:99:2571,123,0
2R	20732044	.	T	A	2110.77	.	AC=2;AF=1.00;AN=2;DP=75;ExcessHet=3.0103;FS=0.000;MLEAC=2;MLEAF=1.00;MQ=44.00;QD=28.52;SOR=0.927	GT:AD:DP:GQ:PL	1/1:0,74:74:99:2139,222,0
2R	20732475	.	AT	A	1812.73	.	AC=2;AF=1.00;AN=2;DP=68;ExcessHet=3.0103;FS=0.000;MLEAC=2;MLEAF=1.00;MQ=43.97;QD=27.89;SOR=0.723	GT:AD:DP:GQ:PL	1/1:0,65:65:99:1850,195,0
2R	20732713	.	C	T	1841.77	.	AC=2;AF=1.00;AN=2;DP=68;ExcessHet=3.0103;FS=0.000;MLEAC=2;MLEAF=1.00;MQ=44.00;QD=27.49;SOR=0.784	GT:AD:DP:GQ:PL	1/1:0,67:67:99:1870,200,0
2R	20733131	.	C	T	2639.77	.	AC=2;AF=1.00;AN=2;DP=61;ExcessHet=3.0103;FS=0.000;MLEAC=2;MLEAF=1.00;MQ=44.00;QD=30.94;SOR=1.292	GT:AD:DP:GQ:PL	1/1:0,61:61:99:2668,184,0
2R	20733132	.	G	T	2639.77	.	AC=2;AF=1.00;AN=2;DP=61;ExcessHet=3.0103;FS=0.000;MLEAC=2;MLEAF=1.00;MQ=44.00;QD=29.38;SOR=1.292	GT:AD:DP:GQ:PL	1/1:0,61:61:99:2668,184,0
2R	20733154	.	A	G	1716.77	.	AC=2;AF=1.00;AN=2;DP=62;ExcessHet=3.0103;FS=0.000;MLEAC=2;MLEAF=1.00;MQ=44.00;QD=27.69;SOR=1.057	GT:AD:DP:GQ:PL	1/1:0,62:62:99:1745,186,0
2R	20733196	.	G	A	2634.77	.	AC=2;AF=1.00;AN=2;DP=60;ExcessHet=3.0103;FS=0.000;MLEAC=2;MLEAF=1.00;MQ=44.00;QD=33.32;SOR=0.831	GT:AD:DP:GQ:PL	1/1:0,60:60:99:2663,187,0
2R	20733198	.	T	C	2634.77	.	AC=2;AF=1.00;AN=2;DP=62;ExcessHet=3.0103;FS=0.000;MLEAC=2;MLEAF=1.00;MQ=44.00;QD=28.31;SOR=0.793	GT:AD:DP:GQ:PL	1/1:0,61:61:99:2663,187,0
2R	20733232	.	C	T	1507.77	.	AC=2;AF=1.00;AN=2;DP=57;ExcessHet=3.0103;FS=0.000;MLEAC=2;MLEAF=1.00;MQ=44.00;QD=26.45;SOR=0.800	GT:AD:DP:GQ:PL	1/1:0,57:57:99:1536,170,0
2R	20733257	.	A	T	1528.77	.	AC=2;AF=1.00;AN=2;DP=55;ExcessHet=3.0103;FS=0.000;MLEAC=2;MLEAF=1.00;MQ=44.00;QD=27.80;SOR=0.729	GT:AD:DP:GQ:PL	1/1:0,55:55:99:1557,165,0
2R	20733574	.	T	C	1730.77	.	AC=2;AF=1.00;AN=2;DP=64;ExcessHet=3.0103;FS=0.000;MLEAC=2;MLEAF=1.00;MQ=43.97;QD=27.04;SOR=0.892	GT:AD:DP:GQ:PL	1/1:0,64:64:99:1759,191,0
2R	20733629	.	A	G	2218.77	.	AC=2;AF=1.00;AN=2;DP=54;ExcessHet=3.0103;FS=0.000;MLEAC=2;MLEAF=1.00;MQ=44.00;QD=31.30;SOR=0.981	GT:AD:DP:GQ:PL	1/1:0,53:53:99:2247,159,0
2R	20733638	2R_20733638_SNP	C	A	2117.77	.	AC=2;AF=1.00;AN=2;DB;DP=48;ExcessHet=3.0103;FS=0.000;MLEAC=2;MLEAF=1.00;MQ=44.00;QD=35.63;SOR=1.298	GT:AD:DP:GQ:PL	1/1:0,48:48:99:2146,147,0
2R	20733661	.	T	C	1294.77	.	AC=2;AF=1.00;AN=2;DP=47;ExcessHet=3.0103;FS=0.000;MLEAC=2;MLEAF=1.00;MQ=44.00;QD=27.55;SOR=0.823	GT:AD:DP:GQ:PL	1/1:0,47:47:99:1323,141,0
2R	20734052	.	GAA	G	1970.73	.	AC=2;AF=1.00;AN=2;DP=66;ExcessHet=3.0103;FS=0.000;MLEAC=2;MLEAF=1.00;MQ=44.00;QD=30.79;SOR=0.822	GT:AD:DP:GQ:PL	1/1:0,64:64:99:2008,192,0
2R	20734148	.	T	C	2338.77	.	AC=2;AF=1.00;AN=2;DP=54;ExcessHet=3.0103;FS=0.000;MLEAC=2;MLEAF=1.00;MQ=43.96;QD=36.53;SOR=1.220	GT:AD:DP:GQ:PL	1/1:0,54:54:99:2367,163,0
2R	20734156	.	A	C	2340.77	.	AC=2;AF=1.00;AN=2;DP=54;ExcessHet=3.0103;FS=0.000;MLEAC=2;MLEAF=1.00;MQ=43.96;QD=27.77;SOR=1.220	GT:AD:DP:GQ:PL	1/1:0,54:54:99:2369,163,0
2R	20734263	.	T	C	2867.77	.	AC=2;AF=1.00;AN=2;DP=65;ExcessHet=3.0103;FS=0.000;MLEAC=2;MLEAF=1.00;MQ=43.89;QD=24.66;SOR=1.249	GT:AD:DP:GQ:PL	1/1:0,65:65:99:2896,199,0
2R	20734273	.	G	C	2779.77	.	AC=2;AF=1.00;AN=2;DP=63;ExcessHet=3.0103;FS=0.000;MLEAC=2;MLEAF=1.00;MQ=43.88;QD=29.33;SOR=1.329	GT:AD:DP:GQ:PL	1/1:0,62:62:99:2808,190,0
2R	20734274	.	C	T	2750.77	.	AC=2;AF=1.00;AN=2;DP=62;ExcessHet=3.0103;FS=0.000;MLEAC=2;MLEAF=1.00;MQ=43.88;QD=31.14;SOR=1.392	GT:AD:DP:GQ:PL	1/1:0,61:61:99:2779,187,0
2R	20734301	.	C	T	1525.77	.	AC=2;AF=1.00;AN=2;DP=57;ExcessHet=3.0103;FS=0.000;MLEAC=2;MLEAF=1.00;MQ=43.87;QD=27.25;SOR=1.528	GT:AD:DP:GQ:PL	1/1:0,56:56:99:1554,167,0
2R	20734314	.	A	G	1621.77	.	AC=2;AF=1.00;AN=2;DP=62;ExcessHet=3.0103;FS=0.000;MLEAC=2;MLEAF=1.00;MQ=43.85;QD=27.03;SOR=1.355	GT:AD:DP:GQ:PL	1/1:0,60:60:99:1650,179,0
2R	20734398	.	C	T	2081.77	.	AC=2;AF=1.00;AN=2;DP=78;ExcessHet=3.0103;FS=0.000;MLEAC=2;MLEAF=1.00;MQ=43.92;QD=27.76;SOR=1.022	GT:AD:DP:GQ:PL	1/1:0,75:75:99:2110,224,0
2R	20734465	.	T	C	2037.77	.	AC=2;AF=1.00;AN=2;BaseQRankSum=-0.757;ClippingRankSum=0.000;DP=78;ExcessHet=3.0103;FS=0.000;MLEAC=2;MLEAF=1.00;MQ=43.92;MQRankSum=-0.082;QD=26.46;ReadPosRankSum=-0.482;SOR=0.495	GT:AD:DP:GQ:PL	1/1:1,76:77:99:2066,202,0
2R	20734492	.	T	A	2002.77	.	AC=2;AF=1.00;AN=2;BaseQRankSum=1.530;ClippingRankSum=0.000;DP=74;ExcessHet=3.0103;FS=0.000;MLEAC=2;MLEAF=1.00;MQ=43.95;MQRankSum=-0.083;QD=27.06;ReadPosRankSum=-0.608;SOR=0.283	GT:AD:DP:GQ:PL	1/1:1,73:74:99:2031,195,0
2R	20734565	.	G	T	3192.77	.	AC=2;AF=1.00;AN=2;BaseQRankSum=0.820;ClippingRankSum=0.000;DP=73;ExcessHet=3.0103;FS=0.000;MLEAC=2;MLEAF=1.00;MQ=43.91;MQRankSum=-0.138;QD=30.91;ReadPosRankSum=2.229;SOR=0.246	GT:AD:DP:GQ:PL	1/1:1,72:73:99:3221,196,0
2R	20734571	.	G	T	3358.77	.	AC=2;AF=1.00;AN=2;DP=74;ExcessHet=3.0103;FS=0.000;MLEAC=2;MLEAF=1.00;MQ=43.91;QD=32.22;SOR=0.747	GT:AD:DP:GQ:PL	1/1:0,74:74:99:3387,229,0
2R	20734579	.	A	G	3347.77	.	AC=2;AF=1.00;AN=2;DP=75;ExcessHet=3.0103;FS=0.000;MLEAC=2;MLEAF=1.00;MQ=43.91;QD=31.39;SOR=0.774	GT:AD:DP:GQ:PL	1/1:0,75:75:99:3376,229,0
2R	20734604	.	T	G	1792.77	.	AC=2;AF=1.00;AN=2;BaseQRankSum=1.865;ClippingRankSum=0.000;DP=66;ExcessHet=3.0103;FS=0.000;MLEAC=2;MLEAF=1.00;MQ=43.96;MQRankSum=0.000;QD=27.16;ReadPosRankSum=1.278;SOR=0.262	GT:AD:DP:GQ:PL	1/1:1,65:66:99:1821,188,0
2R	20734619	.	T	A	1825.77	.	AC=2;AF=1.00;AN=2;DP=67;ExcessHet=3.0103;FS=0.000;MLEAC=2;MLEAF=1.00;MQ=43.96;QD=27.25;SOR=0.784	GT:AD:DP:GQ:PL	1/1:0,67:67:99:1854,201,0
2R	20734657	.	A	G	1841.77	.	AC=2;AF=1.00;AN=2;DP=67;ExcessHet=3.0103;FS=0.000;MLEAC=2;MLEAF=1.00;MQ=43.96;QD=27.49;SOR=0.849	GT:AD:DP:GQ:PL	1/1:0,67:67:99:1870,201,0
2R	20734698	.	G	A	1564.77	.	AC=2;AF=1.00;AN=2;DP=57;ExcessHet=3.0103;FS=0.000;MLEAC=2;MLEAF=1.00;MQ=44.00;QD=27.45;SOR=1.140	GT:AD:DP:GQ:PL	1/1:0,57:57:99:1593,171,0
2R	20734745	.	A	T	1763.77	.	AC=2;AF=1.00;AN=2;DP=61;ExcessHet=3.0103;FS=0.000;MLEAC=2;MLEAF=1.00;MQ=44.00;QD=28.91;SOR=0.793	GT:AD:DP:GQ:PL	1/1:0,61:61:99:1792,183,0
2R	20735079	.	T	C	1761.77	.	AC=2;AF=1.00;AN=2;DP=67;ExcessHet=3.0103;FS=0.000;MLEAC=2;MLEAF=1.00;MQ=44.00;QD=26.30;SOR=0.723	GT:AD:DP:GQ:PL	1/1:0,67:67:99:1790,199,0
2R	20735132	.	C	T	1750.77	.	AC=2;AF=1.00;AN=2;DP=64;ExcessHet=3.0103;FS=0.000;MLEAC=2;MLEAF=1.00;MQ=44.00;QD=27.36;SOR=0.756	GT:AD:DP:GQ:PL	1/1:0,64:64:99:1779,192,0
2R	20735158	.	T	C	2823.77	.	AC=2;AF=1.00;AN=2;DP=64;ExcessHet=3.0103;FS=0.000;MLEAC=2;MLEAF=1.00;MQ=44.00;QD=21.30;SOR=1.044	GT:AD:DP:GQ:PL	1/1:0,64:64:99:2852,193,0
2R	20735160	.	C	T	2823.77	.	AC=2;AF=1.00;AN=2;DP=63;ExcessHet=3.0103;FS=0.000;MLEAC=2;MLEAF=1.00;MQ=44.00;QD=27.80;SOR=1.092	GT:AD:DP:GQ:PL	1/1:0,63:63:99:2852,193,0
2R	20735352	.	T	G	2189.77	.	AC=2;AF=1.00;AN=2;DP=79;ExcessHet=3.0103;FS=0.000;MLEAC=2;MLEAF=1.00;MQ=44.00;QD=27.72;SOR=0.770	GT:AD:DP:GQ:PL	1/1:0,79:79:99:2218,237,0
2R	20735384	.	C	T	2032.77	.	AC=2;AF=1.00;AN=2;DP=77;ExcessHet=3.0103;FS=0.000;MLEAC=2;MLEAF=1.00;MQ=44.00;QD=26.40;SOR=0.719	GT:AD:DP:GQ:PL	1/1:0,77:77:99:2061,229,0
2R	20735403	.	G	T	2082.77	.	AC=2;AF=1.00;AN=2;BaseQRankSum=1.277;ClippingRankSum=0.000;DP=81;ExcessHet=3.0103;FS=0.000;MLEAC=2;MLEAF=1.00;MQ=44.00;MQRankSum=0.000;QD=26.70;ReadPosRankSum=-0.662;SOR=0.264	GT:AD:DP:GQ:PL	1/1:1,77:78:99:2111,208,0
2R	20735539	.	CCG	C	2148.73	.	AC=2;AF=1.00;AN=2;DP=51;ExcessHet=3.0103;FS=0.000;MLEAC=2;MLEAF=1.00;MQ=43.90;QD=25.15;SOR=0.909	GT:AD:DP:GQ:PL	1/1:0,49:49:99:2186,150,0
2R	20735543	.	C	A	2292.77	.	AC=2;AF=1.00;AN=2;DP=51;ExcessHet=3.0103;FS=0.000;MLEAC=2;MLEAF=1.00;MQ=43.90;QD=31.46;SOR=0.859	GT:AD:DP:GQ:PL	1/1:0,50:50:99:2321,160,0
2R	20735547	.	C	CAAAA	2472.73	.	AC=2;AF=1.00;AN=2;DP=53;ExcessHet=3.0103;FS=0.000;MLEAC=2;MLEAF=1.00;MQ=43.91;QD=26.84;SOR=1.040	GT:AD:DP:GQ:PL	1/1:0,52:52:99:2510,181,0
2R	20735636	.	A	C	1585.77	.	AC=2;AF=1.00;AN=2;DP=61;ExcessHet=3.0103;FS=0.000;MLEAC=2;MLEAF=1.00;MQ=44.00;QD=26.00;SOR=1.107	GT:AD:DP:GQ:PL	1/1:0,61:61:99:1614,181,0
2R	20736248	.	T	C	1529.77	.	AC=2;AF=1.00;AN=2;DP=59;ExcessHet=3.0103;FS=0.000;MLEAC=2;MLEAF=1.00;MQ=44.00;QD=26.38;SOR=0.914	GT:AD:DP:GQ:PL	1/1:0,58:58:99:1558,172,0
2R	20736267	.	A	G	1671.77	.	AC=2;AF=1.00;AN=2;DP=63;ExcessHet=3.0103;FS=0.000;MLEAC=2;MLEAF=1.00;MQ=44.00;QD=27.41;SOR=1.197	GT:AD:DP:GQ:PL	1/1:0,61:61:99:1700,182,0
2R	20736330	.	T	C	1647.77	.	AC=2;AF=1.00;AN=2;DP=60;ExcessHet=3.0103;FS=0.000;MLEAC=2;MLEAF=1.00;MQ=44.00;QD=27.46;SOR=1.460	GT:AD:DP:GQ:PL	1/1:0,60:60:99:1676,180,0
2R	20736386	.	A	G	1674.77	.	AC=2;AF=1.00;AN=2;DP=61;ExcessHet=3.0103;FS=0.000;MLEAC=2;MLEAF=1.00;MQ=44.00;QD=27.46;SOR=1.197	GT:AD:DP:GQ:PL	1/1:0,61:61:99:1703,182,0
2R	20736536	.	A	G	1259.77	.	AC=2;AF=1.00;AN=2;DP=50;ExcessHet=3.0103;FS=0.000;MLEAC=2;MLEAF=1.00;MQ=44.00;QD=25.20;SOR=1.157	GT:AD:DP:GQ:PL	1/1:0,50:50:99:1288,148,0
2R	20736739	.	T	C	1708.77	.	AC=2;AF=1.00;AN=2;DP=62;ExcessHet=3.0103;FS=0.000;MLEAC=2;MLEAF=1.00;MQ=43.97;QD=27.56;SOR=1.765	GT:AD:DP:GQ:PL	1/1:0,62:62:99:1737,186,0
2R	20736857	.	GA	G	2012.73	.	AC=2;AF=1.00;AN=2;DP=57;ExcessHet=3.0103;FS=0.000;MLEAC=2;MLEAF=1.00;MQ=44.00;QD=28.76;SOR=0.728	GT:AD:DP:GQ:PL	1/1:0,57:57:99:2050,172,0
2R	20737145	.	G	T	3301.77	.	AC=2;AF=1.00;AN=2;DP=75;ExcessHet=3.0103;FS=0.000;MLEAC=2;MLEAF=1.00;MQ=43.13;QD=25.84;SOR=1.164	GT:AD:DP:GQ:PL	1/1:0,75:75:99:3330,229,0
2R	20737149	.	A	G	3364.77	.	AC=2;AF=1.00;AN=2;DP=74;ExcessHet=3.0103;FS=0.000;MLEAC=2;MLEAF=1.00;MQ=43.30;QD=32.14;SOR=1.061	GT:AD:DP:GQ:PL	1/1:0,74:74:99:3393,235,0
2R	20737216	.	A	AC	2288.73	.	AC=2;AF=1.00;AN=2;DP=67;ExcessHet=3.0103;FS=0.000;MLEAC=2;MLEAF=1.00;MQ=43.55;QD=34.16;SOR=0.784	GT:AD:DP:GQ:PL	1/1:0,67:67:99:2326,202,0
2R	20737278	.	G	T	1493.77	.	AC=2;AF=1.00;AN=2;DP=58;ExcessHet=3.0103;FS=0.000;MLEAC=2;MLEAF=1.00;MQ=43.77;QD=25.75;SOR=1.382	GT:AD:DP:GQ:PL	1/1:0,58:58:99:1522,172,0
2R	20737442	.	AAGCAACAGCAACTCACAAGCAATAAACAGCCTCGGGCTGCAGG	A	2410.73	.	AC=2;AF=1.00;AN=2;BaseQRankSum=0.230;ClippingRankSum=0.000;DP=59;ExcessHet=3.0103;FS=3.087;MLEAC=2;MLEAF=1.00;MQ=41.58;MQRankSum=-1.425;QD=30.46;ReadPosRankSum=-0.153;SOR=0.335	GT:AD:DP:GQ:PL	1/1:1,56:57:99:2448,101,0
2R	20737490	.	C	T	2463.77	.	AC=2;AF=1.00;AN=2;BaseQRankSum=-1.417;ClippingRankSum=0.000;DP=57;ExcessHet=3.0103;FS=0.000;MLEAC=2;MLEAF=1.00;MQ=41.49;MQRankSum=-1.425;QD=26.46;SOR=0.252	GT:AD:DP:GQ:PL	1/1:1,56:57:99:2492,143,0
2R	20737520	.	C	T	1548.77	.	AC=2;AF=1.00;AN=2;BaseQRankSum=0.741;ClippingRankSum=0.000;DP=59;ExcessHet=3.0103;FS=3.023;MLEAC=2;MLEAF=1.00;MQ=40.96;MQRankSum=-1.821;QD=26.25;ReadPosRankSum=-1.513;SOR=0.145	GT:AD:DP:GQ:PL	1/1:2,57:59:99:1577,138,0
2R	20737533	.	C	CAGTGTATCTAGCAGCCTAG	2577.73	.	AC=2;AF=1.00;AN=2;BaseQRankSum=1.556;ClippingRankSum=0.000;DP=55;ExcessHet=3.0103;FS=0.000;MLEAC=2;MLEAF=1.00;MQ=40.85;MQRankSum=-1.700;QD=31.59;ReadPosRankSum=-1.677;SOR=0.325	GT:AD:DP:GQ:PL	1/1:1,54:55:99:2615,110,0
2R	20737543	.	C	CA	2138.73	.	AC=2;AF=1.00;AN=2;BaseQRankSum=1.782;ClippingRankSum=0.000;DP=51;ExcessHet=3.0103;FS=0.000;MLEAC=2;MLEAF=1.00;MQ=41.19;MQRankSum=-1.401;QD=28.78;ReadPosRankSum=-1.668;SOR=0.286	GT:AD:DP:GQ:PL	1/1:1,49:50:80:2176,80,0
2R	20737547	.	T	A	2147.77	.	AC=2;AF=1.00;AN=2;BaseQRankSum=0.035;ClippingRankSum=0.000;DP=51;ExcessHet=3.0103;FS=3.096;MLEAC=2;MLEAF=1.00;MQ=41.25;MQRankSum=-1.370;QD=29.71;ReadPosRankSum=-1.668;SOR=0.348	GT:AD:DP:GQ:PL	1/1:1,50:51:80:2176,80,0
2R	20737552	.	A	T	2147.77	.	AC=2;AF=1.00;AN=2;BaseQRankSum=-0.634;ClippingRankSum=0.000;DP=51;ExcessHet=3.0103;FS=3.096;MLEAC=2;MLEAF=1.00;MQ=41.25;MQRankSum=-1.370;QD=25.37;ReadPosRankSum=-1.668;SOR=0.348	GT:AD:DP:GQ:PL	1/1:1,50:51:80:2176,80,0
2R	20737640	.	A	T	1531.77	.	AC=2;AF=1.00;AN=2;DP=56;ExcessHet=3.0103;FS=0.000;MLEAC=2;MLEAF=1.00;MQ=42.89;QD=27.35;SOR=0.765	GT:AD:DP:GQ:PL	1/1:0,56:56:99:1560,168,0
2R	20737796	.	G	A	1744.77	.	AC=2;AF=1.00;AN=2;DP=62;ExcessHet=3.0103;FS=0.000;MLEAC=2;MLEAF=1.00;MQ=43.60;QD=28.14;SOR=0.899	GT:AD:DP:GQ:PL	1/1:0,62:62:99:1773,186,0
2R	20737950	.	AT	A	1732.73	.	AC=2;AF=1.00;AN=2;DP=68;ExcessHet=3.0103;FS=0.000;MLEAC=2;MLEAF=1.00;MQ=43.97;QD=25.86;SOR=0.784	GT:AD:DP:GQ:PL	1/1:0,67:67:99:1770,201,0
2R	20738208	.	A	G	2553.77	.	AC=2;AF=1.00;AN=2;DP=59;ExcessHet=3.0103;FS=0.000;MLEAC=2;MLEAF=1.00;MQ=43.88;QD=29.41;SOR=0.871	GT:AD:DP:GQ:PL	1/1:0,59:59:99:2582,181,0
2R	20738218	.	G	A	2585.77	.	AC=2;AF=1.00;AN=2;DP=60;ExcessHet=3.0103;FS=0.000;MLEAC=2;MLEAF=1.00;MQ=43.88;QD=31.13;SOR=0.831	GT:AD:DP:GQ:PL	1/1:0,60:60:99:2614,184,0
2R	20738229	.	T	C	2607.77	.	AC=2;AF=1.00;AN=2;DP=60;ExcessHet=3.0103;FS=0.000;MLEAC=2;MLEAF=1.00;MQ=43.88;QD=26.23;SOR=0.831	GT:AD:DP:GQ:PL	1/1:0,60:60:99:2636,181,0
2R	20738230	.	A	T	2607.77	.	AC=2;AF=1.00;AN=2;DP=59;ExcessHet=3.0103;FS=0.000;MLEAC=2;MLEAF=1.00;MQ=43.88;QD=28.91;SOR=0.871	GT:AD:DP:GQ:PL	1/1:0,59:59:99:2636,181,0
2R	20738273	.	G	T	1720.77	.	AC=2;AF=1.00;AN=2;DP=64;ExcessHet=3.0103;FS=0.000;MLEAC=2;MLEAF=1.00;MQ=43.89;QD=26.89;SOR=0.756	GT:AD:DP:GQ:PL	1/1:0,64:64:99:1749,191,0
2R	20738433	.	A	C	1543.77	.	AC=2;AF=1.00;AN=2;DP=58;ExcessHet=3.0103;FS=0.000;MLEAC=2;MLEAF=1.00;MQ=44.00;QD=27.08;SOR=0.728	GT:AD:DP:GQ:PL	1/1:0,57:57:99:1572,170,0
2R	20739302	.	C	T	1316.77	.	AC=2;AF=1.00;AN=2;DP=49;ExcessHet=3.0103;FS=0.000;MLEAC=2;MLEAF=1.00;MQ=43.04;QD=26.87;SOR=0.818	GT:AD:DP:GQ:PL	1/1:0,49:49:99:1345,146,0
2R	20739314	.	G	A	1247.77	.	AC=2;AF=1.00;AN=2;DP=48;ExcessHet=3.0103;FS=0.000;MLEAC=2;MLEAF=1.00;MQ=43.02;QD=26.00;SOR=1.067	GT:AD:DP:GQ:PL	1/1:0,48:48:99:1276,142,0
2R	20739397	.	G	T	1425.77	.	AC=2;AF=1.00;AN=2;DP=54;ExcessHet=3.0103;FS=0.000;MLEAC=2;MLEAF=1.00;MQ=43.20;QD=26.90;SOR=1.402	GT:AD:DP:GQ:PL	1/1:0,53:53:99:1454,158,0
2R	20739429	.	A	T	1273.77	.	AC=2;AF=1.00;AN=2;DP=47;ExcessHet=3.0103;FS=0.000;MLEAC=2;MLEAF=1.00;MQ=43.42;QD=27.69;SOR=1.765	GT:AD:DP:GQ:PL	1/1:0,46:46:99:1302,138,0
2R	20744294	.	T	C	1238.77	.	AC=2;AF=1.00;AN=2;DP=46;ExcessHet=3.0103;FS=0.000;MLEAC=2;MLEAF=1.00;MQ=41.98;QD=26.93;SOR=0.976	GT:AD:DP:GQ:PL	1/1:0,46:46:99:1267,138,0
2R	20744350	.	G	GC	2210.73	.	AC=2;AF=1.00;AN=2;DP=52;ExcessHet=3.0103;FS=0.000;MLEAC=2;MLEAF=1.00;MQ=42.02;QD=31.57;SOR=0.859	GT:AD:DP:GQ:PL	1/1:0,50:50:99:2248,150,0
2R	20744352	.	G	A	2255.77	.	AC=2;AF=1.00;AN=2;DP=50;ExcessHet=3.0103;FS=0.000;MLEAC=2;MLEAF=1.00;MQ=41.93;QD=26.06;SOR=0.859	GT:AD:DP:GQ:PL	1/1:0,50:50:99:2284,153,0
2R	20744366	.	A	ATG	2100.73	.	AC=2;AF=1.00;AN=2;DP=47;ExcessHet=3.0103;FS=0.000;MLEAC=2;MLEAF=1.00;MQ=42.09;QD=25.42;SOR=0.735	GT:AD:DP:GQ:PL	1/1:0,47:47:99:2138,147,0
2R	20744426	.	G	GCA	1582.73	.	AC=2;AF=1.00;AN=2;DP=38;ExcessHet=3.0103;FS=0.000;MLEAC=2;MLEAF=1.00;MQ=43.25;QD=36.23;SOR=0.914	GT:AD:DP:GQ:PL	1/1:0,38:38:99:1620,114,0
2R	20744489	.	A	G	1168.77	.	AC=2;AF=1.00;AN=2;DP=46;ExcessHet=3.0103;FS=0.000;MLEAC=2;MLEAF=1.00;MQ=43.85;QD=26.56;SOR=0.784	GT:AD:DP:GQ:PL	1/1:0,44:44:99:1197,131,0
2R	20744570	.	T	A	1528.77	.	AC=2;AF=1.00;AN=2;DP=58;ExcessHet=3.0103;FS=0.000;MLEAC=2;MLEAF=1.00;MQ=43.88;QD=27.30;SOR=0.693	GT:AD:DP:GQ:PL	1/1:0,56:56:99:1557,168,0
2R	20744621	.	G	T	1517.77	.	AC=2;AF=1.00;AN=2;DP=54;ExcessHet=3.0103;FS=0.000;MLEAC=2;MLEAF=1.00;MQ=43.96;QD=28.11;SOR=0.846	GT:AD:DP:GQ:PL	1/1:0,54:54:99:1546,162,0
2R	20744865	.	T	C	1542.77	.	AC=2;AF=1.00;AN=2;DP=55;ExcessHet=3.0103;FS=0.000;MLEAC=2;MLEAF=1.00;MQ=43.91;QD=28.05;SOR=0.884	GT:AD:DP:GQ:PL	1/1:0,55:55:99:1571,165,0
2R	20744998	.	C	T	2342.77	.	AC=2;AF=1.00;AN=2;DP=53;ExcessHet=3.0103;FS=0.000;MLEAC=2;MLEAF=1.00;MQ=44.63;QD=25.00;SOR=0.808	GT:AD:DP:GQ:PL	1/1:0,53:53:99:2371,169,0
2R	20745018	.	TCCCG	T	2341.73	.	AC=2;AF=1.00;AN=2;DP=53;ExcessHet=3.0103;FS=0.000;MLEAC=2;MLEAF=1.00;MQ=44.63;QD=26.56;SOR=1.244	GT:AD:DP:GQ:PL	1/1:0,52:52:99:2379,163,0
2R	20745028	.	C	T	2323.77	.	AC=2;AF=1.00;AN=2;DP=54;ExcessHet=3.0103;FS=0.000;MLEAC=2;MLEAF=1.00;MQ=44.61;QD=26.68;SOR=1.179	GT:AD:DP:GQ:PL	1/1:0,53:53:99:2352,160,0
2R	20745171	.	A	T	2768.77	.	AC=2;AF=1.00;AN=2;DP=63;ExcessHet=3.0103;FS=0.000;MLEAC=2;MLEAF=1.00;MQ=43.97;QD=32.93;SOR=1.092	GT:AD:DP:GQ:PL	1/1:0,63:63:99:2797,193,0
2R	20745179	.	A	G	2734.77	.	AC=2;AF=1.00;AN=2;DP=63;ExcessHet=3.0103;FS=0.000;MLEAC=2;MLEAF=1.00;MQ=43.94;QD=28.61;SOR=1.179	GT:AD:DP:GQ:PL	1/1:0,63:63:99:2763,190,0
2R	20745213	.	T	A	1576.77	.	AC=2;AF=1.00;AN=2;DP=57;ExcessHet=3.0103;FS=0.000;MLEAC=2;MLEAF=1.00;MQ=43.93;QD=27.66;SOR=0.728	GT:AD:DP:GQ:PL	1/1:0,57:57:99:1605,170,0
2R	20745311	.	A	T	1839.77	.	AC=2;AF=1.00;AN=2;BaseQRankSum=-1.630;ClippingRankSum=0.000;DP=67;ExcessHet=3.0103;FS=3.637;MLEAC=2;MLEAF=1.00;MQ=43.97;MQRankSum=0.000;QD=27.46;ReadPosRankSum=1.684;SOR=0.722	GT:AD:DP:GQ:PL	1/1:1,66:67:99:1868,195,0
2R	20745367	.	CA	C	1228.73	.	AC=2;AF=1.00;AN=2;DP=54;ExcessHet=3.0103;FS=0.000;MLEAC=2;MLEAF=1.00;MQ=43.93;QD=25.08;SOR=1.112	GT:AD:DP:GQ:PL	1/1:0,49:49:99:1266,147,0
2R	20745420	.	C	CT	687.73	.	AC=2;AF=1.00;AN=2;BaseQRankSum=-1.312;ClippingRankSum=0.000;DP=51;ExcessHet=3.0103;FS=2.152;MLEAC=2;MLEAF=1.00;MQ=43.96;MQRankSum=0.000;QD=14.95;ReadPosRankSum=-0.176;SOR=0.223	GT:AD:DP:GQ:PL	1/1:4,42:46:66:725,66,0
2R	20745588	.	G	A	2252.77	.	AC=2;AF=1.00;AN=2;DP=53;ExcessHet=3.0103;FS=0.000;MLEAC=2;MLEAF=1.00;MQ=43.96;QD=33.39;SOR=0.770	GT:AD:DP:GQ:PL	1/1:0,52:52:99:2281,157,0
2R	20745595	.	A	C	2254.77	.	AC=2;AF=1.00;AN=2;DP=53;ExcessHet=3.0103;FS=0.000;MLEAC=2;MLEAF=1.00;MQ=43.96;QD=29.05;SOR=0.770	GT:AD:DP:GQ:PL	1/1:0,52:52:99:2283,157,0
2R	20745761	.	GTTGTGCTTTTTT	G	2839.73	.	AC=2;AF=1.00;AN=2;DP=65;ExcessHet=3.0103;FS=0.000;MLEAC=2;MLEAF=1.00;MQ=43.80;QD=29.09;SOR=0.925	GT:AD:DP:GQ:PL	1/1:0,65:65:99:2877,195,0
2R	20745947	.	C	T	1582.77	.	AC=2;AF=1.00;AN=2;BaseQRankSum=1.428;ClippingRankSum=0.000;DP=61;ExcessHet=3.0103;FS=0.000;MLEAC=2;MLEAF=1.00;MQ=43.94;MQRankSum=-0.092;QD=25.95;ReadPosRankSum=-0.670;SOR=0.223	GT:AD:DP:GQ:PL	1/1:1,60:61:99:1611,158,0
2R	20746070	.	C	T	1827.77	.	AC=2;AF=1.00;AN=2;BaseQRankSum=1.002;ClippingRankSum=0.000;DP=69;ExcessHet=3.0103;FS=0.000;MLEAC=2;MLEAF=1.00;MQ=45.65;MQRankSum=0.187;QD=26.88;ReadPosRankSum=-0.409;SOR=0.319	GT:AD:DP:GQ:PL	1/1:1,67:68:99:1856,175,0
2R	20746100	.	C	T	1616.77	.	AC=2;AF=1.00;AN=2;BaseQRankSum=0.443;ClippingRankSum=0.000;DP=62;ExcessHet=3.0103;FS=0.000;MLEAC=2;MLEAF=1.00;MQ=45.77;MQRankSum=0.129;QD=26.08;ReadPosRankSum=1.062;SOR=0.264	GT:AD:DP:GQ:PL	1/1:1,61:62:99:1645,158,0
2R	20746125	.	A	ACCATTCAG	2325.73	.	AC=2;AF=1.00;AN=2;DP=55;ExcessHet=3.0103;FS=0.000;MLEAC=2;MLEAF=1.00;MQ=46.09;QD=33.38;SOR=0.733	GT:AD:DP:GQ:PL	1/1:0,49:49:99:2363,162,0
2R	20746238	.	A	G	2654.77	.	AC=2;AF=1.00;AN=2;DP=61;ExcessHet=3.0103;FS=0.000;MLEAC=2;MLEAF=1.00;MQ=43.51;QD=32.25;SOR=1.160	GT:AD:DP:GQ:PL	1/1:0,60:60:99:2683,187,0
2R	20746250	.	A	C	2682.77	.	AC=2;AF=1.00;AN=2;DP=62;ExcessHet=3.0103;FS=0.000;MLEAC=2;MLEAF=1.00;MQ=43.51;QD=31.32;SOR=1.430	GT:AD:DP:GQ:PL	1/1:0,62:62:99:2711,190,0
2R	20746357	.	C	T	2044.77	.	AC=2;AF=1.00;AN=2;BaseQRankSum=-0.024;ClippingRankSum=0.000;DP=75;ExcessHet=3.0103;FS=3.310;MLEAC=2;MLEAF=1.00;MQ=43.15;MQRankSum=-0.832;QD=27.26;ReadPosRankSum=1.294;SOR=0.484	GT:AD:DP:GQ:PL	1/1:1,74:75:99:2073,196,0
2R	20746402	.	G	C	2663.77	.	AC=2;AF=1.00;AN=2;BaseQRankSum=-0.754;ClippingRankSum=0.000;DP=65;ExcessHet=3.0103;FS=0.000;MLEAC=2;MLEAF=1.00;MQ=42.74;MQRankSum=-1.216;QD=30.00;ReadPosRankSum=-0.712;SOR=0.273	GT:AD:DP:GQ:PL	1/1:1,63:64:99:2692,151,0
2R	20746419	.	A	AATC	3033.73	.	AC=2;AF=1.00;AN=2;BaseQRankSum=1.287;ClippingRankSum=0.000;DP=68;ExcessHet=3.0103;FS=0.000;MLEAC=2;MLEAF=1.00;MQ=42.51;MQRankSum=-1.474;QD=26.18;ReadPosRankSum=-1.656;SOR=0.389	GT:AD:DP:GQ:PL	1/1:1,67:68:99:3071,169,0
2R	20746421	.	G	GTA	3123.73	.	AC=2;AF=1.00;AN=2;BaseQRankSum=0.826;ClippingRankSum=0.000;DP=67;ExcessHet=3.0103;FS=0.000;MLEAC=2;MLEAF=1.00;MQ=42.55;MQRankSum=-1.412;QD=35.17;ReadPosRankSum=-1.681;SOR=0.554	GT:AD:DP:GQ:PL	1/1:1,66:67:99:3161,175,0
2R	20746422	.	AGC	A	3067.73	.	AC=2;AF=1.00;AN=2;BaseQRankSum=1.291;ClippingRankSum=0.000;DP=69;ExcessHet=3.0103;FS=0.000;MLEAC=2;MLEAF=1.00;MQ=42.53;MQRankSum=-1.442;QD=25.70;ReadPosRankSum=-1.683;SOR=0.491	GT:AD:DP:GQ:PL	1/1:1,68:69:99:3105,169,0
2R	20746440	.	A	G	3238.77	.	AC=2;AF=1.00;AN=2;BaseQRankSum=0.437;ClippingRankSum=0.000;DP=75;ExcessHet=3.0103;FS=0.000;MLEAC=2;MLEAF=1.00;MQ=42.57;MQRankSum=-1.399;QD=36.65;ReadPosRankSum=-1.178;SOR=0.423	GT:AD:DP:GQ:PL	1/1:1,74:75:99:3267,181,0
2R	20746456	.	C	T	3153.77	.	AC=2;AF=1.00;AN=2;BaseQRankSum=-0.969;ClippingRankSum=0.000;DP=73;ExcessHet=3.0103;FS=0.000;MLEAC=2;MLEAF=1.00;MQ=42.61;MQRankSum=-1.333;QD=26.29;ReadPosRankSum=-0.380;SOR=0.471	GT:AD:DP:GQ:PL	1/1:1,72:73:99:3182,181,0
2R	20746500	.	C	CG	3337.73	.	AC=2;AF=1.00;AN=2;DP=77;ExcessHet=3.0103;FS=0.000;MLEAC=2;MLEAF=1.00;MQ=42.84;QD=29.82;SOR=1.091	GT:AD:DP:GQ:PL	1/1:0,75:75:99:3375,226,0
2R	20746505	.	A	T	3432.77	.	AC=2;AF=1.00;AN=2;DP=76;ExcessHet=3.0103;FS=0.000;MLEAC=2;MLEAF=1.00;MQ=42.88;QD=32.67;SOR=1.051	GT:AD:DP:GQ:PL	1/1:0,76:76:99:3461,232,0
2R	20746510	.	TAA	T	3413.73	.	AC=2;AF=1.00;AN=2;DP=77;ExcessHet=3.0103;FS=0.000;MLEAC=2;MLEAF=1.00;MQ=42.90;QD=31.58;SOR=1.079	GT:AD:DP:GQ:PL	1/1:0,77:77:99:3451,232,0
2R	20746551	.	A	C	3795.77	.	AC=2;AF=1.00;AN=2;DP=87;ExcessHet=3.0103;FS=0.000;MLEAC=2;MLEAF=1.00;MQ=43.21;QD=33.60;SOR=0.788	GT:AD:DP:GQ:PL	1/1:0,86:86:99:3824,261,0
2R	20746556	.	G	T	3731.77	.	AC=2;AF=1.00;AN=2;DP=85;ExcessHet=3.0103;FS=0.000;MLEAC=2;MLEAF=1.00;MQ=43.25;QD=31.79;SOR=0.867	GT:AD:DP:GQ:PL	1/1:0,85:85:99:3760,256,0
2R	20746589	.	G	A	3256.77	.	AC=2;AF=1.00;AN=2;DP=75;ExcessHet=3.0103;FS=0.000;MLEAC=2;MLEAF=1.00;MQ=43.54;QD=37.14;SOR=1.164	GT:AD:DP:GQ:PL	1/1:0,75:75:99:3285,226,0
2R	20746605	.	T	A	3280.77	.	AC=2;AF=1.00;AN=2;DP=74;ExcessHet=3.0103;FS=0.000;MLEAC=2;MLEAF=1.00;MQ=43.54;QD=25.17;SOR=1.134	GT:AD:DP:GQ:PL	1/1:0,74:74:99:3309,226,0
2R	20746640	.	T	A	2697.77	.	AC=2;AF=1.00;AN=2;DP=65;ExcessHet=3.0103;FS=0.000;MLEAC=2;MLEAF=1.00;MQ=43.74;QD=28.65;SOR=1.646	GT:AD:DP:GQ:PL	1/1:0,65:65:99:2726,196,0
2R	20746664	.	G	A	3002.77	.	AC=2;AF=1.00;AN=2;DP=66;ExcessHet=3.0103;FS=0.000;MLEAC=2;MLEAF=1.00;MQ=43.69;QD=31.01;SOR=1.033	GT:AD:DP:GQ:PL	1/1:0,66:66:99:3031,205,0
2R	20746677	.	T	A	2877.77	.	AC=2;AF=1.00;AN=2;DP=63;ExcessHet=3.0103;FS=0.000;MLEAC=2;MLEAF=1.00;MQ=43.64;QD=26.67;SOR=0.826	GT:AD:DP:GQ:PL	1/1:0,62:62:99:2906,199,0
2R	20746696	.	A	G	2692.77	.	AC=2;AF=1.00;AN=2;DP=63;ExcessHet=3.0103;FS=0.000;MLEAC=2;MLEAF=1.00;MQ=43.75;QD=33.13;SOR=0.826	GT:AD:DP:GQ:PL	1/1:0,62:62:99:2721,193,0
2R	20746785	.	A	G	1868.77	.	AC=2;AF=1.00;AN=2;BaseQRankSum=1.726;ClippingRankSum=0.000;DP=70;ExcessHet=3.0103;FS=0.000;MLEAC=2;MLEAF=1.00;MQ=43.73;MQRankSum=2.974;QD=27.08;ReadPosRankSum=-0.487;SOR=0.491	GT:AD:DP:GQ:PL	1/1:1,68:69:99:1897,196,0
2R	20746804	.	G	T	1992.77	.	AC=2;AF=1.00;AN=2;BaseQRankSum=1.756;ClippingRankSum=0.000;DP=73;ExcessHet=3.0103;FS=0.000;MLEAC=2;MLEAF=1.00;MQ=43.77;MQRankSum=3.340;QD=27.30;ReadPosRankSum=1.057;SOR=0.516	GT:AD:DP:GQ:PL	1/1:1,72:73:99:2021,208,0
2R	20746833	.	C	T	2026.77	.	AC=2;AF=1.00;AN=2;DP=73;ExcessHet=3.0103;FS=0.000;MLEAC=2;MLEAF=1.00;MQ=43.79;QD=28.15;SOR=0.807	GT:AD:DP:GQ:PL	1/1:0,72:72:99:2055,215,0
2R	20747071	.	C	T	1889.77	.	AC=2;AF=1.00;AN=2;BaseQRankSum=0.869;ClippingRankSum=0.000;DP=73;ExcessHet=3.0103;FS=0.000;MLEAC=2;MLEAF=1.00;MQ=43.96;MQRankSum=0.000;QD=26.25;ReadPosRankSum=-0.739;SOR=0.284	GT:AD:DP:GQ:PL	1/1:1,71:72:99:1918,186,0
2R	20747193	.	A	T	1392.77	.	AC=2;AF=1.00;AN=2;DP=50;ExcessHet=3.0103;FS=0.000;MLEAC=2;MLEAF=1.00;MQ=44.00;QD=27.86;SOR=1.051	GT:AD:DP:GQ:PL	1/1:0,50:50:99:1421,150,0
2R	20747230	.	T	C	1522.77	.	AC=2;AF=1.00;AN=2;DP=56;ExcessHet=3.0103;FS=0.000;MLEAC=2;MLEAF=1.00;MQ=43.85;QD=27.19;SOR=1.302	GT:AD:DP:GQ:PL	1/1:0,56:56:99:1551,168,0
2R	20747273	.	C	T	2157.77	.	AC=2;AF=1.00;AN=2;DP=49;ExcessHet=3.0103;FS=0.000;MLEAC=2;MLEAF=1.00;MQ=43.67;QD=31.82;SOR=0.818	GT:AD:DP:GQ:PL	1/1:0,49:49:99:2186,150,0
2R	20747281	.	T	TC	2335.73	.	AC=2;AF=1.00;AN=2;DP=55;ExcessHet=3.0103;FS=0.000;MLEAC=2;MLEAF=1.00;MQ=43.71;QD=25.09;SOR=0.919	GT:AD:DP:GQ:PL	1/1:0,55:55:99:2373,168,0
2R	20747398	.	A	G	1485.77	.	AC=2;AF=1.00;AN=2;DP=55;ExcessHet=3.0103;FS=0.000;MLEAC=2;MLEAF=1.00;MQ=43.96;QD=27.01;SOR=1.061	GT:AD:DP:GQ:PL	1/1:0,55:55:99:1514,164,0
2R	20747566	.	G	C	1678.77	.	AC=2;AF=1.00;AN=2;DP=63;ExcessHet=3.0103;FS=0.000;MLEAC=2;MLEAF=1.00;MQ=43.85;QD=27.08;SOR=0.826	GT:AD:DP:GQ:PL	1/1:0,62:62:99:1707,185,0
2R	20747672	.	G	A	1436.77	.	AC=2;AF=1.00;AN=2;BaseQRankSum=1.771;ClippingRankSum=0.000;DP=57;ExcessHet=3.0103;FS=0.000;MLEAC=2;MLEAF=1.00;MQ=43.56;MQRankSum=-0.449;QD=25.66;ReadPosRankSum=0.868;SOR=0.269	GT:AD:DP:GQ:PL	1/1:1,55:56:99:1465,156,0
2R	20747724	.	T	C	1922.77	.	AC=2;AF=1.00;AN=2;DP=45;ExcessHet=3.0103;FS=0.000;MLEAC=2;MLEAF=1.00;MQ=43.13;QD=28.27;SOR=0.929	GT:AD:DP:GQ:PL	1/1:0,45:45:99:1951,141,0
2R	20747736	.	G	T	755.77	.	AC=2;AF=1.00;AN=2;BaseQRankSum=-0.486;ClippingRankSum=0.000;DP=53;ExcessHet=3.0103;FS=0.000;MLEAC=2;MLEAF=1.00;MQ=43.14;MQRankSum=-1.363;QD=17.18;ReadPosRankSum=-0.117;SOR=0.433	GT:AD:DP:GQ:PL	1/1:3,41:44:71:784,71,0
2R	20747756	.	C	CTT	1771.73	.	AC=2;AF=1.00;AN=2;DP=46;ExcessHet=3.0103;FS=0.000;MLEAC=2;MLEAF=1.00;MQ=43.05;QD=29.31;SOR=0.906	GT:AD:DP:GQ:PL	1/1:0,44:44:99:1809,135,0
2R	20747766	.	G	T	2150.77	.	AC=2;AF=1.00;AN=2;DP=50;ExcessHet=3.0103;FS=0.000;MLEAC=2;MLEAF=1.00;MQ=43.02;QD=29.34;SOR=0.773	GT:AD:DP:GQ:PL	1/1:0,50:50:99:2179,150,0
2R	20747771	.	C	T	2018.77	.	AC=2;AF=1.00;AN=2;DP=45;ExcessHet=3.0103;FS=0.000;MLEAC=2;MLEAF=1.00;MQ=43.17;QD=28.60;SOR=1.038	GT:AD:DP:GQ:PL	1/1:0,45:45:99:2047,138,0
2R	20747867	.	T	TGTGTGCAAA	2524.73	.	AC=2;AF=1.00;AN=2;DP=53;ExcessHet=3.0103;FS=0.000;MLEAC=2;MLEAF=1.00;MQ=43.35;QD=27.88;SOR=0.770	GT:AD:DP:GQ:PL	1/1:0,52:52:99:2562,174,0
2R	20748000	.	G	T	2461.77	.	AC=2;AF=1.00;AN=2;DP=61;ExcessHet=3.0103;FS=0.000;MLEAC=2;MLEAF=1.00;MQ=43.30;QD=30.80;SOR=1.022	GT:AD:DP:GQ:PL	1/1:0,61:61:99:2490,184,0
2R	20748025	.	G	C	2596.77	.	AC=2;AF=1.00;AN=2;DP=57;ExcessHet=3.0103;FS=0.000;MLEAC=2;MLEAF=1.00;MQ=43.15;QD=25.41;SOR=0.800	GT:AD:DP:GQ:PL	1/1:0,57:57:99:2625,178,0
2R	20748043	.	CTT	C	2617.73	.	AC=2;AF=1.00;AN=2;DP=57;ExcessHet=3.0103;FS=0.000;MLEAC=2;MLEAF=1.00;MQ=43.15;QD=29.96;SOR=0.728	GT:AD:DP:GQ:PL	1/1:0,57:57:99:2655,178,0
2R	20748047	.	GTTTCCAA	G	2527.73	.	AC=2;AF=1.00;AN=2;DP=57;ExcessHet=3.0103;FS=0.000;MLEAC=2;MLEAF=1.00;MQ=43.28;QD=32.43;SOR=0.728	GT:AD:DP:GQ:PL	1/1:0,57:57:99:2565,172,0
2R	20748208	.	AG	A	1933.73	.	AC=2;AF=1.00;AN=2;DP=60;ExcessHet=3.0103;FS=0.000;MLEAC=2;MLEAF=1.00;MQ=44.92;QD=32.23;SOR=0.760	GT:AD:DP:GQ:PL	1/1:0,60:60:99:1971,180,0
2R	20748475	.	T	G	1777.77	.	AC=2;AF=1.00;AN=2;DP=68;ExcessHet=3.0103;FS=0.000;MLEAC=2;MLEAF=1.00;MQ=43.84;QD=26.14;SOR=0.752	GT:AD:DP:GQ:PL	1/1:0,68:68:99:1806,202,0
2R	20748564	.	C	A	3256.77	.	AC=2;AF=1.00;AN=2;DP=77;ExcessHet=3.0103;FS=0.000;MLEAC=2;MLEAF=1.00;MQ=43.65;QD=29.74;SOR=0.719	GT:AD:DP:GQ:PL	1/1:0,75:75:99:3285,232,0
2R	20748584	.	T	C	3267.77	.	AC=2;AF=1.00;AN=2;DP=70;ExcessHet=3.0103;FS=0.000;MLEAC=2;MLEAF=1.00;MQ=43.41;QD=33.50;SOR=0.811	GT:AD:DP:GQ:PL	1/1:0,70:70:99:3296,223,0
2R	20748586	.	G	GCAGCAGCAT	3337.73	.	AC=2;AF=1.00;AN=2;DP=72;ExcessHet=3.0103;FS=0.000;MLEAC=2;MLEAF=1.00;MQ=43.42;QD=32.98;SOR=0.880	GT:AD:DP:GQ:PL	1/1:0,72:72:99:3375,229,0
2R	20748592	.	G	A	3143.77	.	AC=2;AF=1.00;AN=2;DP=70;ExcessHet=3.0103;FS=0.000;MLEAC=2;MLEAF=1.00;MQ=43.49;QD=30.67;SOR=0.693	GT:AD:DP:GQ:PL	1/1:0,70:70:99:3172,216,0
2R	20748701	.	T	TCA	1406.73	.	AC=2;AF=1.00;AN=2;BaseQRankSum=-0.721;ClippingRankSum=0.000;DP=58;ExcessHet=3.0103;FS=0.000;MLEAC=2;MLEAF=1.00;MQ=43.60;MQRankSum=-0.468;QD=27.05;ReadPosRankSum=-1.572;SOR=0.423	GT:AD:DP:GQ:PL	1/1:3,49:52:75:1444,75,0
2R	20748844	.	G	A	2045.77	.	AC=2;AF=1.00;AN=2;DP=74;ExcessHet=3.0103;FS=0.000;MLEAC=2;MLEAF=1.00;MQ=43.71;QD=28.41;SOR=0.749	GT:AD:DP:GQ:PL	1/1:0,72:72:99:2074,216,0
2R	20748894	.	G	A	2822.77	.	AC=2;AF=1.00;AN=2;DP=63;ExcessHet=3.0103;FS=0.000;MLEAC=2;MLEAF=1.00;MQ=43.72;QD=27.33;SOR=0.859	GT:AD:DP:GQ:PL	1/1:0,63:63:99:2851,199,0
2R	20748917	.	T	G	3054.77	.	AC=2;AF=1.00;AN=2;DP=67;ExcessHet=3.0103;FS=0.000;MLEAC=2;MLEAF=1.00;MQ=43.74;QD=34.20;SOR=0.784	GT:AD:DP:GQ:PL	1/1:0,67:67:99:3083,208,0
2R	20748919	.	G	A	3054.77	.	AC=2;AF=1.00;AN=2;DP=67;ExcessHet=3.0103;FS=0.000;MLEAC=2;MLEAF=1.00;MQ=43.74;QD=31.25;SOR=0.784	GT:AD:DP:GQ:PL	1/1:0,67:67:99:3083,208,0
2R	20748945	.	A	T	2998.77	.	AC=2;AF=1.00;AN=2;DP=70;ExcessHet=3.0103;FS=0.000;MLEAC=2;MLEAF=1.00;MQ=43.78;QD=28.43;SOR=0.874	GT:AD:DP:GQ:PL	1/1:0,70:70:99:3027,211,0
2R	20748968	.	GA	G	3231.73	.	AC=2;AF=1.00;AN=2;DP=71;ExcessHet=3.0103;FS=0.000;MLEAC=2;MLEAF=1.00;MQ=43.81;QD=30.57;SOR=0.904	GT:AD:DP:GQ:PL	1/1:0,71:71:99:3269,220,0
2R	20748971	.	A	C	3211.77	.	AC=2;AF=1.00;AN=2;DP=72;ExcessHet=3.0103;FS=0.000;MLEAC=2;MLEAF=1.00;MQ=43.81;QD=28.63;SOR=0.869	GT:AD:DP:GQ:PL	1/1:0,72:72:99:3240,217,0
2R	20748980	.	G	A	3020.77	.	AC=2;AF=1.00;AN=2;DP=69;ExcessHet=3.0103;FS=0.000;MLEAC=2;MLEAF=1.00;MQ=43.83;QD=29.32;SOR=0.781	GT:AD:DP:GQ:PL	1/1:0,69:69:99:3049,210,0
2R	20749075	.	A	G	1998.77	.	AC=2;AF=1.00;AN=2;DP=73;ExcessHet=3.0103;FS=0.000;MLEAC=2;MLEAF=1.00;MQ=44.00;QD=27.38;SOR=0.898	GT:AD:DP:GQ:PL	1/1:0,73:73:99:2027,219,0
2R	20749607	.	A	G	1781.77	.	AC=2;AF=1.00;AN=2;DP=68;ExcessHet=3.0103;FS=0.000;MLEAC=2;MLEAF=1.00;MQ=42.91;QD=26.20;SOR=0.880	GT:AD:DP:GQ:PL	1/1:0,68:68:99:1810,202,0
2R	20749636	.	CAATTGTGGGTG	C	2572.73	.	AC=2;AF=1.00;AN=2;DP=59;ExcessHet=3.0103;FS=0.000;MLEAC=2;MLEAF=1.00;MQ=42.49;QD=30.59;SOR=0.914	GT:AD:DP:GQ:PL	1/1:0,58:58:99:2610,175,0
2R	20749687	.	A	C	1203.77	.	AC=2;AF=1.00;AN=2;BaseQRankSum=1.961;ClippingRankSum=0.000;DP=53;ExcessHet=3.0103;FS=3.090;MLEAC=2;MLEAF=1.00;MQ=42.23;MQRankSum=-1.113;QD=23.15;ReadPosRankSum=-1.262;SOR=0.105	GT:AD:DP:GQ:PL	1/1:2,50:52:99:1232,133,0
2R	20749714	.	C	CAAAAAAAAAACAAAAA	1848.73	.	AC=2;AF=1.00;AN=2;DP=41;ExcessHet=3.0103;FS=0.000;MLEAC=2;MLEAF=1.00;MQ=40.31;QD=31.06;SOR=0.798	GT:AD:DP:GQ:PL	1/1:0,39:39:99:1886,134,0
2R	20749888	.	C	T	1283.77	.	AC=2;AF=1.00;AN=2;BaseQRankSum=-0.852;ClippingRankSum=0.000;DP=49;ExcessHet=3.0103;FS=0.000;MLEAC=2;MLEAF=1.00;MQ=43.03;MQRankSum=1.006;QD=26.20;ReadPosRankSum=1.358;SOR=0.296	GT:AD:DP:GQ:PL	1/1:1,48:49:99:1312,118,0
2R	20749921	.	C	G	2050.77	.	AC=2;AF=1.00;AN=2;DP=47;ExcessHet=3.0103;FS=0.000;MLEAC=2;MLEAF=1.00;MQ=42.60;QD=29.26;SOR=0.919	GT:AD:DP:GQ:PL	1/1:0,47:47:99:2079,141,0
2R	20749925	.	C	T	2056.77	.	AC=2;AF=1.00;AN=2;DP=45;ExcessHet=3.0103;FS=0.000;MLEAC=2;MLEAF=1.00;MQ=42.58;QD=33.05;SOR=0.829	GT:AD:DP:GQ:PL	1/1:0,45:45:99:2085,141,0
2R	20749926	.	C	T	2032.77	.	AC=2;AF=1.00;AN=2;DP=46;ExcessHet=3.0103;FS=0.000;MLEAC=2;MLEAF=1.00;MQ=42.57;QD=27.12;SOR=0.874	GT:AD:DP:GQ:PL	1/1:0,46:46:99:2061,138,0
2R	20750008	.	A	T	1383.77	.	AC=2;AF=1.00;AN=2;DP=50;ExcessHet=3.0103;FS=0.000;MLEAC=2;MLEAF=1.00;MQ=41.76;QD=27.68;SOR=0.952	GT:AD:DP:GQ:PL	1/1:0,50:50:99:1412,150,0
2R	20750050	.	A	G	2761.77	.	AC=2;AF=1.00;AN=2;DP=62;ExcessHet=3.0103;FS=0.000;MLEAC=2;MLEAF=1.00;MQ=41.97;QD=31.49;SOR=1.234	GT:AD:DP:GQ:PL	1/1:0,62:62:99:2790,187,0
2R	20750051	.	A	G	2761.77	.	AC=2;AF=1.00;AN=2;DP=62;ExcessHet=3.0103;FS=0.000;MLEAC=2;MLEAF=1.00;MQ=41.97;QD=31.96;SOR=1.234	GT:AD:DP:GQ:PL	1/1:0,62:62:99:2790,187,0
2R	20750054	.	C	CCCTGGACTCTGAG	2851.73	.	AC=2;AF=1.00;AN=2;DP=61;ExcessHet=3.0103;FS=0.000;MLEAC=2;MLEAF=1.00;MQ=41.97;QD=32.29;SOR=1.197	GT:AD:DP:GQ:PL	1/1:0,61:61:99:2889,195,0
2R	20750129	.	T	A	1646.77	.	AC=2;AF=1.00;AN=2;DP=61;ExcessHet=3.0103;FS=0.000;MLEAC=2;MLEAF=1.00;MQ=42.09;QD=27.45;SOR=1.255	GT:AD:DP:GQ:PL	1/1:0,60:60:99:1675,180,0
2R	20750165	.	A	AAATG	2707.73	.	AC=2;AF=1.00;AN=2;DP=62;ExcessHet=3.0103;FS=0.000;MLEAC=2;MLEAF=1.00;MQ=42.40;QD=29.94;SOR=0.906	GT:AD:DP:GQ:PL	1/1:0,60:60:99:2745,184,0
2R	20750169	.	T	A	2941.77	.	AC=2;AF=1.00;AN=2;DP=63;ExcessHet=3.0103;FS=0.000;MLEAC=2;MLEAF=1.00;MQ=42.53;QD=31.35;SOR=0.693	GT:AD:DP:GQ:PL	1/1:0,62:62:99:2970,199,0
2R	20750171	.	TA	T	2842.73	.	AC=2;AF=1.00;AN=2;DP=63;ExcessHet=3.0103;FS=0.000;MLEAC=2;MLEAF=1.00;MQ=42.57;QD=27.04;SOR=0.758	GT:AD:DP:GQ:PL	1/1:0,62:62:99:2880,193,0
2R	20750179	.	A	C	2491.77	.	AC=2;AF=1.00;AN=2;DP=56;ExcessHet=3.0103;FS=0.000;MLEAC=2;MLEAF=1.00;MQ=42.57;QD=33.69;SOR=0.729	GT:AD:DP:GQ:PL	1/1:0,55:55:99:2520,169,0
2R	20750183	.	AAAAC	A	787.73	.	AC=2;AF=1.00;AN=2;BaseQRankSum=-1.271;ClippingRankSum=0.000;DP=55;ExcessHet=3.0103;FS=2.359;MLEAC=2;MLEAF=1.00;MQ=42.58;MQRankSum=-0.727;QD=16.08;ReadPosRankSum=0.083;SOR=0.741	GT:AD:DP:GQ:PL	1/1:3,46:49:81:825,81,0
2R	20750448	.	A	C	1651.77	.	AC=2;AF=1.00;AN=2;DP=60;ExcessHet=3.0103;FS=0.000;MLEAC=2;MLEAF=1.00;MQ=43.76;QD=27.53;SOR=0.906	GT:AD:DP:GQ:PL	1/1:0,60:60:99:1680,180,0
2R	20750481	.	G	A	2680.77	.	AC=2;AF=1.00;AN=2;DP=61;ExcessHet=3.0103;FS=0.000;MLEAC=2;MLEAF=1.00;MQ=43.76;QD=30.39;SOR=1.197	GT:AD:DP:GQ:PL	1/1:0,61:61:99:2709,187,0
2R	20750483	.	A	C	2680.77	.	AC=2;AF=1.00;AN=2;DP=62;ExcessHet=3.0103;FS=0.000;MLEAC=2;MLEAF=1.00;MQ=43.76;QD=27.81;SOR=1.234	GT:AD:DP:GQ:PL	1/1:0,62:62:99:2709,187,0
2R	20750623	.	A	G	1965.77	.	AC=2;AF=1.00;AN=2;DP=74;ExcessHet=3.0103;FS=0.000;MLEAC=2;MLEAF=1.00;MQ=44.00;QD=26.93;SOR=0.963	GT:AD:DP:GQ:PL	1/1:0,73:73:99:1994,217,0
2R	20750663	.	A	G	1673.77	.	AC=2;AF=1.00;AN=2;DP=60;ExcessHet=3.0103;FS=0.000;MLEAC=2;MLEAF=1.00;MQ=44.00;QD=27.90;SOR=0.986	GT:AD:DP:GQ:PL	1/1:0,60:60:99:1702,180,0
2R	20750736	.	GTTAGA	G	2267.73	.	AC=2;AF=1.00;AN=2;DP=57;ExcessHet=3.0103;FS=0.000;MLEAC=2;MLEAF=1.00;MQ=43.90;QD=25.87;SOR=0.941	GT:AD:DP:GQ:PL	1/1:0,52:52:99:2305,157,0
2R	20750817	.	C	T	1507.77	.	AC=2;AF=1.00;AN=2;BaseQRankSum=1.908;ClippingRankSum=0.000;DP=56;ExcessHet=3.0103;FS=0.000;MLEAC=2;MLEAF=1.00;MQ=43.86;MQRankSum=-0.291;QD=26.92;ReadPosRankSum=-0.894;SOR=0.269	GT:AD:DP:GQ:PL	1/1:1,55:56:99:1536,158,0
2R	20750863	.	G	C	1159.77	.	AC=2;AF=1.00;AN=2;DP=44;ExcessHet=3.0103;FS=0.000;MLEAC=2;MLEAF=1.00;MQ=43.91;QD=26.97;SOR=2.356	GT:AD:DP:GQ:PL	1/1:0,43:43:99:1188,129,0
2R	20751051	.	G	C	3460.77	.	AC=2;AF=1.00;AN=2;DP=79;ExcessHet=3.0103;FS=0.000;MLEAC=2;MLEAF=1.00;MQ=43.78;QD=32.99;SOR=0.881	GT:AD:DP:GQ:PL	1/1:0,79:79:99:3489,238,0
2R	20751054	.	C	T	3495.77	.	AC=2;AF=1.00;AN=2;DP=79;ExcessHet=3.0103;FS=0.000;MLEAC=2;MLEAF=1.00;MQ=43.78;QD=30.72;SOR=0.824	GT:AD:DP:GQ:PL	1/1:0,79:79:99:3524,241,0
2R	20751083	.	C	T	3236.77	.	AC=2;AF=1.00;AN=2;DP=76;ExcessHet=3.0103;FS=0.000;MLEAC=2;MLEAF=1.00;MQ=43.79;QD=31.72;SOR=0.920	GT:AD:DP:GQ:PL	1/1:0,76:76:99:3265,228,0
2R	20751087	.	C	T	3170.77	.	AC=2;AF=1.00;AN=2;DP=71;ExcessHet=3.0103;FS=0.000;MLEAC=2;MLEAF=1.00;MQ=43.78;QD=29.58;SOR=0.971	GT:AD:DP:GQ:PL	1/1:0,71:71:99:3199,222,0
2R	20751169	.	A	G	2761.77	.	AC=2;AF=1.00;AN=2;DP=60;ExcessHet=3.0103;FS=0.000;MLEAC=2;MLEAF=1.00;MQ=43.87;QD=28.31;SOR=0.693	GT:AD:DP:GQ:PL	1/1:0,60:60:99:2790,187,0
2R	20751172	.	C	G	2771.77	.	AC=2;AF=1.00;AN=2;DP=62;ExcessHet=3.0103;FS=0.000;MLEAC=2;MLEAF=1.00;MQ=43.87;QD=35.74;SOR=0.693	GT:AD:DP:GQ:PL	1/1:0,62:62:99:2800,189,0
2R	20751179	.	G	C	2787.77	.	AC=2;AF=1.00;AN=2;DP=64;ExcessHet=3.0103;FS=0.000;MLEAC=2;MLEAF=1.00;MQ=43.88;QD=30.79;SOR=0.756	GT:AD:DP:GQ:PL	1/1:0,64:64:99:2816,192,0
2R	20751365	.	G	A	1697.77	.	AC=2;AF=1.00;AN=2;BaseQRankSum=1.635;ClippingRankSum=0.000;DP=65;ExcessHet=3.0103;FS=0.000;MLEAC=2;MLEAF=1.00;MQ=44.00;MQRankSum=0.000;QD=26.95;ReadPosRankSum=-0.442;SOR=0.223	GT:AD:DP:GQ:PL	1/1:1,62:63:99:1726,164,0
2R	20751467	.	T	C	1702.77	.	AC=2;AF=1.00;AN=2;BaseQRankSum=2.416;ClippingRankSum=0.000;DP=66;ExcessHet=3.0103;FS=0.000;MLEAC=2;MLEAF=1.00;MQ=43.94;MQRankSum=-0.189;QD=25.80;ReadPosRankSum=2.409;SOR=1.306	GT:AD:DP:GQ:PL	1/1:2,64:66:99:1731,148,0
2R	20751526	.	A	G	1577.77	.	AC=2;AF=1.00;AN=2;DP=57;ExcessHet=3.0103;FS=0.000;MLEAC=2;MLEAF=1.00;MQ=43.90;QD=27.68;SOR=1.238	GT:AD:DP:GQ:PL	1/1:0,57:57:99:1606,171,0
2R	20751552	.	A	C	1468.77	.	AC=2;AF=1.00;AN=2;DP=54;ExcessHet=3.0103;FS=0.000;MLEAC=2;MLEAF=1.00;MQ=43.89;QD=27.20;SOR=1.022	GT:AD:DP:GQ:PL	1/1:0,54:54:99:1497,162,0
2R	20751594	.	A	C	1911.77	.	AC=2;AF=1.00;AN=2;DP=45;ExcessHet=3.0103;FS=0.000;MLEAC=2;MLEAF=1.00;MQ=43.91;QD=36.29;SOR=0.929	GT:AD:DP:GQ:PL	1/1:0,45:45:99:1940,138,0
2R	20751613	.	A	G	1978.77	.	AC=2;AF=1.00;AN=2;DP=49;ExcessHet=3.0103;FS=0.000;MLEAC=2;MLEAF=1.00;MQ=43.92;QD=30.52;SOR=1.112	GT:AD:DP:GQ:PL	1/1:0,49:49:99:2007,147,0
2R	20751667	.	T	C	1893.77	.	AC=2;AF=1.00;AN=2;DP=46;ExcessHet=3.0103;FS=0.000;MLEAC=2;MLEAF=1.00;MQ=44.00;QD=30.21;SOR=0.874	GT:AD:DP:GQ:PL	1/1:0,46:46:99:1922,138,0
2R	20751685	.	C	T	1837.77	.	AC=2;AF=1.00;AN=2;DP=43;ExcessHet=3.0103;FS=0.000;MLEAC=2;MLEAF=1.00;MQ=44.00;QD=29.39;SOR=0.836	GT:AD:DP:GQ:PL	1/1:0,43:43:99:1866,129,0
2R	20751955	.	C	G	1898.77	.	AC=2;AF=1.00;AN=2;DP=70;ExcessHet=3.0103;FS=0.000;MLEAC=2;MLEAF=1.00;MQ=43.79;QD=27.92;SOR=1.352	GT:AD:DP:GQ:PL	1/1:0,68:68:99:1927,204,0
2R	20752027	.	T	A	2105.77	.	AC=2;AF=1.00;AN=2;DP=74;ExcessHet=3.0103;FS=0.000;MLEAC=2;MLEAF=1.00;MQ=44.00;QD=28.46;SOR=0.992	GT:AD:DP:GQ:PL	1/1:0,74:74:99:2134,222,0
2R	20752054	.	A	G	1876.77	.	AC=2;AF=1.00;AN=2;DP=69;ExcessHet=3.0103;FS=0.000;MLEAC=2;MLEAF=1.00;MQ=43.97;QD=27.20;SOR=0.844	GT:AD:DP:GQ:PL	1/1:0,69:69:99:1905,206,0
2R	20752096	.	A	G	1941.77	.	AC=2;AF=1.00;AN=2;DP=72;ExcessHet=3.0103;FS=0.000;MLEAC=2;MLEAF=1.00;MQ=43.89;QD=27.35;SOR=0.779	GT:AD:DP:GQ:PL	1/1:0,71:71:99:1970,212,0
2R	20752180	.	G	C	2897.77	.	AC=2;AF=1.00;AN=2;DP=66;ExcessHet=3.0103;FS=0.000;MLEAC=2;MLEAF=1.00;MQ=43.82;QD=33.09;SOR=0.787	GT:AD:DP:GQ:PL	1/1:0,65:65:99:2926,198,0
2R	20752185	.	AG	A	3022.73	.	AC=2;AF=1.00;AN=2;DP=67;ExcessHet=3.0103;FS=0.000;MLEAC=2;MLEAF=1.00;MQ=43.82;QD=35.79;SOR=0.784	GT:AD:DP:GQ:PL	1/1:0,67:67:99:3060,205,0
2R	20752187	.	G	A	3121.77	.	AC=2;AF=1.00;AN=2;DP=67;ExcessHet=3.0103;FS=0.000;MLEAC=2;MLEAF=1.00;MQ=43.82;QD=30.79;SOR=0.784	GT:AD:DP:GQ:PL	1/1:0,67:67:99:3150,211,0
2R	20752191	.	T	G	3076.77	.	AC=2;AF=1.00;AN=2;DP=66;ExcessHet=3.0103;FS=0.000;MLEAC=2;MLEAF=1.00;MQ=43.79;QD=26.15;SOR=0.754	GT:AD:DP:GQ:PL	1/1:0,66:66:99:3105,208,0
2R	20752205	.	G	T	2896.77	.	AC=2;AF=1.00;AN=2;DP=65;ExcessHet=3.0103;FS=0.000;MLEAC=2;MLEAF=1.00;MQ=43.82;QD=29.33;SOR=0.723	GT:AD:DP:GQ:PL	1/1:0,65:65:99:2925,196,0
2R	20752211	.	T	C	2896.77	.	AC=2;AF=1.00;AN=2;DP=63;ExcessHet=3.0103;FS=0.000;MLEAC=2;MLEAF=1.00;MQ=43.81;QD=27.60;SOR=0.790	GT:AD:DP:GQ:PL	1/1:0,63:63:99:2925,196,0
2R	20752218	.	T	G	2839.77	.	AC=2;AF=1.00;AN=2;DP=63;ExcessHet=3.0103;FS=0.000;MLEAC=2;MLEAF=1.00;MQ=43.81;QD=31.99;SOR=0.724	GT:AD:DP:GQ:PL	1/1:0,63:63:99:2868,193,0
2R	20752220	.	C	G	2839.77	.	AC=2;AF=1.00;AN=2;DP=64;ExcessHet=3.0103;FS=0.000;MLEAC=2;MLEAF=1.00;MQ=43.82;QD=34.83;SOR=0.756	GT:AD:DP:GQ:PL	1/1:0,64:64:99:2868,193,0
2R	20752250	.	G	A	1602.77	.	AC=2;AF=1.00;AN=2;DP=59;ExcessHet=3.0103;FS=0.000;MLEAC=2;MLEAF=1.00;MQ=43.87;QD=27.17;SOR=1.034	GT:AD:DP:GQ:PL	1/1:0,59:59:99:1631,177,0
2R	20752506	.	A	G	1774.77	.	AC=2;AF=1.00;AN=2;DP=64;ExcessHet=3.0103;FS=0.000;MLEAC=2;MLEAF=1.00;MQ=44.00;QD=27.73;SOR=0.822	GT:AD:DP:GQ:PL	1/1:0,64:64:99:1803,192,0
2R	20752569	.	A	G	2905.77	.	AC=2;AF=1.00;AN=2;DP=67;ExcessHet=3.0103;FS=0.000;MLEAC=2;MLEAF=1.00;MQ=44.00;QD=34.27;SOR=0.784	GT:AD:DP:GQ:PL	1/1:0,67:67:99:2934,202,0
2R	20752570	.	G	C	2905.77	.	AC=2;AF=1.00;AN=2;DP=65;ExcessHet=3.0103;FS=0.000;MLEAC=2;MLEAF=1.00;MQ=44.00;QD=30.95;SOR=0.787	GT:AD:DP:GQ:PL	1/1:0,65:65:99:2934,202,0
2R	20752699	.	G	A	1819.77	.	AC=2;AF=1.00;AN=2;DP=65;ExcessHet=3.0103;FS=0.000;MLEAC=2;MLEAF=1.00;MQ=44.00;QD=28.00;SOR=1.162	GT:AD:DP:GQ:PL	1/1:0,65:65:99:1848,195,0
2R	20752811	.	G	A	1940.77	.	AC=2;AF=1.00;AN=2;DP=70;ExcessHet=3.0103;FS=0.000;MLEAC=2;MLEAF=1.00;MQ=44.00;QD=27.73;SOR=0.811	GT:AD:DP:GQ:PL	1/1:0,70:70:99:1969,209,0
2R	20752829	.	T	G	1781.77	.	AC=2;AF=1.00;AN=2;DP=67;ExcessHet=3.0103;FS=0.000;MLEAC=2;MLEAF=1.00;MQ=44.00;QD=26.59;SOR=0.849	GT:AD:DP:GQ:PL	1/1:0,67:67:99:1810,200,0
2R	20752849	.	T	C	1681.77	.	AC=2;AF=1.00;AN=2;DP=61;ExcessHet=3.0103;FS=0.000;MLEAC=2;MLEAF=1.00;MQ=44.00;QD=27.57;SOR=0.941	GT:AD:DP:GQ:PL	1/1:0,61:61:99:1710,182,0
2R	20753150	.	C	T	2035.77	.	AC=2;AF=1.00;AN=2;DP=50;ExcessHet=3.0103;FS=0.000;MLEAC=2;MLEAF=1.00;MQ=44.00;QD=32.74;SOR=2.030	GT:AD:DP:GQ:PL	1/1:0,48:48:99:2064,144,0
2R	20753174	.	C	T	2106.77	.	AC=2;AF=1.00;AN=2;DP=52;ExcessHet=3.0103;FS=0.000;MLEAC=2;MLEAF=1.00;MQ=44.00;QD=33.26;SOR=1.802	GT:AD:DP:GQ:PL	1/1:0,50:50:99:2135,150,0
2R	20753261	.	C	T	1180.77	.	AC=2;AF=1.00;AN=2;DP=45;ExcessHet=3.0103;FS=0.000;MLEAC=2;MLEAF=1.00;MQ=44.00;QD=26.24;SOR=1.154	GT:AD:DP:GQ:PL	1/1:0,45:45:99:1209,134,0
2R	20753387	.	A	T	931.77	.	AC=2;AF=1.00;AN=2;DP=36;ExcessHet=3.0103;FS=0.000;MLEAC=2;MLEAF=1.00;MQ=43.95;QD=27.40;SOR=2.584	GT:AD:DP:GQ:PL	1/1:0,34:34:99:960,102,0
2R	20753609	.	G	C	931.77	.	AC=2;AF=1.00;AN=2;DP=34;ExcessHet=3.0103;FS=0.000;MLEAC=2;MLEAF=1.00;MQ=43.25;QD=27.40;SOR=1.418	GT:AD:DP:GQ:PL	1/1:0,34:34:99:960,102,0
2R	20753654	.	C	T	1137.77	.	AC=2;AF=1.00;AN=2;DP=42;ExcessHet=3.0103;FS=0.000;MLEAC=2;MLEAF=1.00;MQ=43.14;QD=27.09;SOR=1.005	GT:AD:DP:GQ:PL	1/1:0,42:42:99:1166,125,0
2R	20753694	.	T	C	1392.77	.	AC=2;AF=1.00;AN=2;DP=52;ExcessHet=3.0103;FS=0.000;MLEAC=2;MLEAF=1.00;MQ=43.02;QD=26.78;SOR=0.853	GT:AD:DP:GQ:PL	1/1:0,52:52:99:1421,155,0
2R	20753759	.	TTTG	T	2667.73	.	AC=2;AF=1.00;AN=2;DP=61;ExcessHet=3.0103;FS=0.000;MLEAC=2;MLEAF=1.00;MQ=42.58;QD=24.81;SOR=0.760	GT:AD:DP:GQ:PL	1/1:0,60:60:99:2705,183,0
2R	20753769	.	A	G	2801.77	.	AC=2;AF=1.00;AN=2;DP=59;ExcessHet=3.0103;FS=0.000;MLEAC=2;MLEAF=1.00;MQ=42.50;QD=28.36;SOR=0.871	GT:AD:DP:GQ:PL	1/1:0,59:59:99:2830,190,0
2R	20753781	.	C	T	2626.77	.	AC=2;AF=1.00;AN=2;DP=57;ExcessHet=3.0103;FS=0.000;MLEAC=2;MLEAF=1.00;MQ=42.54;QD=33.43;SOR=1.238	GT:AD:DP:GQ:PL	1/1:0,57:57:99:2655,178,0
2R	20753802	.	G	GTTTCA	2797.73	.	AC=2;AF=1.00;AN=2;DP=59;ExcessHet=3.0103;FS=0.000;MLEAC=2;MLEAF=1.00;MQ=42.52;QD=32.63;SOR=1.316	GT:AD:DP:GQ:PL	1/1:0,59:59:99:2835,190,0
2R	20753807	.	AGT	A	2752.73	.	AC=2;AF=1.00;AN=2;DP=60;ExcessHet=3.0103;FS=0.000;MLEAC=2;MLEAF=1.00;MQ=42.77;QD=30.49;SOR=1.160	GT:AD:DP:GQ:PL	1/1:0,60:60:99:2790,187,0
2R	20753811	.	A	C	2716.77	.	AC=2;AF=1.00;AN=2;DP=60;ExcessHet=3.0103;FS=0.000;MLEAC=2;MLEAF=1.00;MQ=42.77;QD=30.00;SOR=1.160	GT:AD:DP:GQ:PL	1/1:0,60:60:99:2745,184,0
2R	20753820	.	C	A	2491.77	.	AC=2;AF=1.00;AN=2;DP=54;ExcessHet=3.0103;FS=0.000;MLEAC=2;MLEAF=1.00;MQ=42.65;QD=25.97;SOR=0.931	GT:AD:DP:GQ:PL	1/1:0,54:54:99:2520,169,0
2R	20753823	.	T	TG	2511.73	.	AC=2;AF=1.00;AN=2;DP=57;ExcessHet=3.0103;FS=0.000;MLEAC=2;MLEAF=1.00;MQ=42.69;QD=28.06;SOR=0.877	GT:AD:DP:GQ:PL	1/1:0,57:57:99:2549,172,0
2R	20753826	.	T	A	2596.77	.	AC=2;AF=1.00;AN=2;DP=56;ExcessHet=3.0103;FS=0.000;MLEAC=2;MLEAF=1.00;MQ=42.66;QD=25.79;SOR=0.922	GT:AD:DP:GQ:PL	1/1:0,56:56:99:2625,178,0
2R	20753831	.	C	A	2416.77	.	AC=2;AF=1.00;AN=2;DP=52;ExcessHet=3.0103;FS=0.000;MLEAC=2;MLEAF=1.00;MQ=42.71;QD=27.01;SOR=1.136	GT:AD:DP:GQ:PL	1/1:0,52:52:99:2445,166,0
2R	20753918	.	A	G	1323.77	.	AC=2;AF=1.00;AN=2;DP=49;ExcessHet=3.0103;FS=0.000;MLEAC=2;MLEAF=1.00;MQ=43.26;QD=28.17;SOR=0.823	GT:AD:DP:GQ:PL	1/1:0,47:47:99:1352,141,0
2R	20754045	.	C	T	1474.77	.	AC=2;AF=1.00;AN=2;DP=53;ExcessHet=3.0103;FS=0.000;MLEAC=2;MLEAF=1.00;MQ=43.52;QD=28.36;SOR=0.770	GT:AD:DP:GQ:PL	1/1:0,52:52:99:1503,156,0
2R	20754243	.	G	A	2572.77	.	AC=2;AF=1.00;AN=2;DP=61;ExcessHet=3.0103;FS=0.000;MLEAC=2;MLEAF=1.00;MQ=44.02;QD=27.67;SOR=1.392	GT:AD:DP:GQ:PL	1/1:0,61:61:99:2601,187,0
2R	20754264	.	A	G	2702.77	.	AC=2;AF=1.00;AN=2;DP=66;ExcessHet=3.0103;FS=0.000;MLEAC=2;MLEAF=1.00;MQ=43.96;QD=27.41;SOR=1.376	GT:AD:DP:GQ:PL	1/1:0,66:66:99:2731,202,0
2R	20754339	.	T	TA	3422.73	.	AC=2;AF=1.00;AN=2;DP=79;ExcessHet=3.0103;FS=0.000;MLEAC=2;MLEAF=1.00;MQ=44.06;QD=30.26;SOR=0.920	GT:AD:DP:GQ:PL	1/1:0,76:76:99:3460,232,0
2R	20754343	.	G	A	3476.77	.	AC=2;AF=1.00;AN=2;DP=78;ExcessHet=3.0103;FS=0.000;MLEAC=2;MLEAF=1.00;MQ=44.07;QD=27.60;SOR=0.948	GT:AD:DP:GQ:PL	1/1:0,77:77:99:3505,235,0
2R	20754346	.	T	A	3521.77	.	AC=2;AF=1.00;AN=2;DP=79;ExcessHet=3.0103;FS=0.000;MLEAC=2;MLEAF=1.00;MQ=44.04;QD=30.14;SOR=0.914	GT:AD:DP:GQ:PL	1/1:0,78:78:99:3550,238,0
2R	20754358	.	G	A	3486.77	.	AC=2;AF=1.00;AN=2;DP=80;ExcessHet=3.0103;FS=0.000;MLEAC=2;MLEAF=1.00;MQ=44.01;QD=26.80;SOR=0.881	GT:AD:DP:GQ:PL	1/1:0,79:79:99:3515,241,0
2R	20754398	.	C	T	2379.77	.	AC=2;AF=1.00;AN=2;DP=86;ExcessHet=3.0103;FS=0.000;MLEAC=2;MLEAF=1.00;MQ=43.78;QD=28.00;SOR=0.765	GT:AD:DP:GQ:PL	1/1:0,85:85:99:2408,255,0
2R	20754442	.	A	T	3682.77	.	AC=2;AF=1.00;AN=2;DP=82;ExcessHet=3.0103;FS=0.000;MLEAC=2;MLEAF=1.00;MQ=43.59;QD=37.54;SOR=0.846	GT:AD:DP:GQ:PL	1/1:0,82:82:99:3711,250,0
2R	20754445	.	A	T	3683.77	.	AC=2;AF=1.00;AN=2;DP=81;ExcessHet=3.0103;FS=0.000;MLEAC=2;MLEAF=1.00;MQ=43.59;QD=32.61;SOR=0.821	GT:AD:DP:GQ:PL	1/1:0,81:81:99:3712,250,0
2R	20754446	.	T	A	3648.77	.	AC=2;AF=1.00;AN=2;DP=82;ExcessHet=3.0103;FS=0.000;MLEAC=2;MLEAF=1.00;MQ=43.59;QD=28.81;SOR=0.793	GT:AD:DP:GQ:PL	1/1:0,82:82:99:3677,247,0
2R	20754475	.	C	T	3802.77	.	AC=2;AF=1.00;AN=2;DP=88;ExcessHet=3.0103;FS=0.000;MLEAC=2;MLEAF=1.00;MQ=43.52;QD=26.39;SOR=0.763	GT:AD:DP:GQ:PL	1/1:0,87:87:99:3831,262,0
2R	20754481	.	G	T	3918.77	.	AC=2;AF=1.00;AN=2;DP=84;ExcessHet=3.0103;FS=0.000;MLEAC=2;MLEAF=1.00;MQ=43.36;QD=27.45;SOR=0.741	GT:AD:DP:GQ:PL	1/1:0,84:84:99:3947,271,0
2R	20754488	.	T	A	3669.77	.	AC=2;AF=1.00;AN=2;DP=80;ExcessHet=3.0103;FS=0.000;MLEAC=2;MLEAF=1.00;MQ=43.24;QD=32.18;SOR=0.968	GT:AD:DP:GQ:PL	1/1:0,80:80:99:3698,250,0
2R	20754527	.	T	C	2788.77	.	AC=2;AF=1.00;AN=2;DP=65;ExcessHet=3.0103;FS=0.000;MLEAC=2;MLEAF=1.00;MQ=43.21;QD=26.72;SOR=1.000	GT:AD:DP:GQ:PL	1/1:0,65:65:99:2817,196,0
2R	20754538	.	G	A	2831.77	.	AC=2;AF=1.00;AN=2;DP=64;ExcessHet=3.0103;FS=0.000;MLEAC=2;MLEAF=1.00;MQ=43.23;QD=28.67;SOR=1.127	GT:AD:DP:GQ:PL	1/1:0,64:64:99:2860,199,0
2R	20754662	.	T	C	1692.77	.	AC=2;AF=1.00;AN=2;DP=62;ExcessHet=3.0103;FS=0.000;MLEAC=2;MLEAF=1.00;MQ=47.29;QD=27.30;SOR=1.329	GT:AD:DP:GQ:PL	1/1:0,62:62:99:1721,185,0
2R	20754716	.	G	GGGGTATGTGGGAGTGCA	2548.73	.	AC=2;AF=1.00;AN=2;DP=59;ExcessHet=3.0103;FS=0.000;MLEAC=2;MLEAF=1.00;MQ=47.16;QD=31.06;SOR=0.765	GT:AD:DP:GQ:PL	1/1:0,56:56:99:2586,177,0
2R	20754896	.	A	G	1579.77	.	AC=2;AF=1.00;AN=2;DP=57;ExcessHet=3.0103;FS=0.000;MLEAC=2;MLEAF=1.00;MQ=43.59;QD=27.72;SOR=1.238	GT:AD:DP:GQ:PL	1/1:0,57:57:99:1608,170,0
2R	20754986	.	GTGGCAACCACCTCCCCTTTTC	G	2074.73	.	AC=2;AF=1.00;AN=2;DP=47;ExcessHet=3.0103;FS=0.000;MLEAC=2;MLEAF=1.00;MQ=43.42;QD=27.52;SOR=0.735	GT:AD:DP:GQ:PL	1/1:0,47:47:99:2112,142,0
2R	20755208	.	C	T	1584.77	.	AC=2;AF=1.00;AN=2;DP=59;ExcessHet=3.0103;FS=0.000;MLEAC=2;MLEAF=1.00;MQ=43.97;QD=26.86;SOR=0.726	GT:AD:DP:GQ:PL	1/1:0,59:59:99:1613,176,0
2R	20755222	.	TAC	T	1508.73	.	AC=2;AF=1.00;AN=2;DP=55;ExcessHet=3.0103;FS=0.000;MLEAC=2;MLEAF=1.00;MQ=43.96;QD=32.10;SOR=0.919	GT:AD:DP:GQ:PL	1/1:0,47:47:99:1546,142,0
2R	20755437	.	A	G	1671.77	.	AC=2;AF=1.00;AN=2;DP=62;ExcessHet=3.0103;FS=0.000;MLEAC=2;MLEAF=1.00;MQ=43.87;QD=26.96;SOR=0.899	GT:AD:DP:GQ:PL	1/1:0,62:62:99:1700,184,0
2R	20755451	.	G	A	1781.77	.	AC=2;AF=1.00;AN=2;DP=63;ExcessHet=3.0103;FS=0.000;MLEAC=2;MLEAF=1.00;MQ=43.84;QD=28.28;SOR=1.010	GT:AD:DP:GQ:PL	1/1:0,63:63:99:1810,189,0
2R	20755508	.	A	T	1657.77	.	AC=2;AF=1.00;AN=2;DP=60;ExcessHet=3.0103;FS=0.000;MLEAC=2;MLEAF=1.00;MQ=43.77;QD=27.63;SOR=0.693	GT:AD:DP:GQ:PL	1/1:0,60:60:99:1686,180,0
2R	20755697	.	G	C	1698.77	.	AC=2;AF=1.00;AN=2;DP=62;ExcessHet=3.0103;FS=0.000;MLEAC=2;MLEAF=1.00;MQ=43.19;QD=27.85;SOR=1.022	GT:AD:DP:GQ:PL	1/1:0,61:61:99:1727,183,0
2R	20755747	.	T	TAAAA	2992.73	.	AC=2;AF=1.00;AN=2;DP=59;ExcessHet=3.0103;FS=0.000;MLEAC=2;MLEAF=1.00;MQ=42.71;QD=31.85;SOR=0.914	GT:AD:DP:GQ:PL	1/1:0,58:58:99:3030,204,0
2R	20755748	.	T	TTTTTAATAAC	2993.73	.	AC=2;AF=1.00;AN=2;DP=57;ExcessHet=3.0103;FS=0.000;MLEAC=2;MLEAF=1.00;MQ=42.66;QD=27.70;SOR=0.960	GT:AD:DP:GQ:PL	1/1:0,57:57:99:3031,205,0
2R	20755762	.	T	C	2671.77	.	AC=2;AF=1.00;AN=2;DP=59;ExcessHet=3.0103;FS=0.000;MLEAC=2;MLEAF=1.00;MQ=42.78;QD=32.44;SOR=0.796	GT:AD:DP:GQ:PL	1/1:0,59:59:99:2700,181,0
2R	20755775	.	C	T	2671.77	.	AC=2;AF=1.00;AN=2;DP=60;ExcessHet=3.0103;FS=0.000;MLEAC=2;MLEAF=1.00;MQ=42.76;QD=28.27;SOR=0.986	GT:AD:DP:GQ:PL	1/1:0,60:60:99:2700,181,0
2R	20755777	.	A	T	2671.77	.	AC=2;AF=1.00;AN=2;DP=60;ExcessHet=3.0103;FS=0.000;MLEAC=2;MLEAF=1.00;MQ=42.76;QD=35.04;SOR=0.986	GT:AD:DP:GQ:PL	1/1:0,60:60:99:2700,181,0
2R	20755822	.	A	T	1742.77	.	AC=2;AF=1.00;AN=2;DP=62;ExcessHet=3.0103;FS=0.000;MLEAC=2;MLEAF=1.00;MQ=43.25;QD=28.11;SOR=0.976	GT:AD:DP:GQ:PL	1/1:0,62:62:99:1771,186,0
2R	20756272	.	G	GA	1581.73	.	AC=2;AF=1.00;AN=2;DP=55;ExcessHet=3.0103;FS=0.000;MLEAC=2;MLEAF=1.00;MQ=43.69;QD=28.76;SOR=0.970	GT:AD:DP:GQ:PL	1/1:0,55:55:99:1619,168,0
2R	20756344	.	C	A	1797.77	.	AC=2;AF=1.00;AN=2;DP=64;ExcessHet=3.0103;FS=0.000;MLEAC=2;MLEAF=1.00;MQ=43.89;QD=28.09;SOR=0.892	GT:AD:DP:GQ:PL	1/1:0,64:64:99:1826,191,0
2R	20756409	.	CGTGTTTGTAT	C	2272.73	.	AC=2;AF=1.00;AN=2;DP=58;ExcessHet=3.0103;FS=0.000;MLEAC=2;MLEAF=1.00;MQ=43.18;QD=35.07;SOR=0.931	GT:AD:DP:GQ:PL	1/1:0,54:54:99:2310,162,0
2R	20756649	.	G	C	1684.77	.	AC=2;AF=1.00;AN=2;DP=61;ExcessHet=3.0103;FS=0.000;MLEAC=2;MLEAF=1.00;MQ=43.43;QD=27.62;SOR=0.793	GT:AD:DP:GQ:PL	1/1:0,61:61:99:1713,183,0
2R	20756701	.	A	G	2569.77	.	AC=2;AF=1.00;AN=2;DP=58;ExcessHet=3.0103;FS=0.000;MLEAC=2;MLEAF=1.00;MQ=43.08;QD=23.82;SOR=1.382	GT:AD:DP:GQ:PL	1/1:0,58:58:99:2598,175,0
2R	20756707	.	A	G	2536.77	.	AC=2;AF=1.00;AN=2;DP=57;ExcessHet=3.0103;FS=0.000;MLEAC=2;MLEAF=1.00;MQ=43.06;QD=35.19;SOR=1.342	GT:AD:DP:GQ:PL	1/1:0,57:57:99:2565,172,0
2R	20756711	.	G	A	2536.77	.	AC=2;AF=1.00;AN=2;DP=57;ExcessHet=3.0103;FS=0.000;MLEAC=2;MLEAF=1.00;MQ=43.06;QD=32.55;SOR=1.342	GT:AD:DP:GQ:PL	1/1:0,57:57:99:2565,172,0
2R	20756716	.	A	C	2524.77	.	AC=2;AF=1.00;AN=2;DP=55;ExcessHet=3.0103;FS=0.000;MLEAC=2;MLEAF=1.00;MQ=42.99;QD=25.69;SOR=1.371	GT:AD:DP:GQ:PL	1/1:0,55:55:99:2553,172,0
2R	20756735	.	C	CA	2177.73	.	AC=2;AF=1.00;AN=2;DP=47;ExcessHet=3.0103;FS=0.000;MLEAC=2;MLEAF=1.00;MQ=42.97;QD=30.95;SOR=1.814	GT:AD:DP:GQ:PL	1/1:0,47:47:99:2215,151,0
2R	20756770	.	A	G	1330.77	.	AC=2;AF=1.00;AN=2;DP=34;ExcessHet=3.0103;FS=0.000;MLEAC=2;MLEAF=1.00;MQ=42.71;QD=28.20;SOR=2.049	GT:AD:DP:GQ:PL	1/1:0,34:34:99:1359,102,0
2R	20756777	.	G	GTTTT	1478.73	.	AC=2;AF=1.00;AN=2;DP=32;ExcessHet=3.0103;FS=0.000;MLEAC=2;MLEAF=1.00;MQ=42.63;QD=33.49;SOR=2.165	GT:AD:DP:GQ:PL	1/1:0,32:32:99:1516,117,0
2R	20756834	.	T	C	1108.77	.	AC=2;AF=1.00;AN=2;DP=45;ExcessHet=3.0103;FS=0.000;MLEAC=2;MLEAF=1.00;MQ=43.52;QD=24.64;SOR=1.714	GT:AD:DP:GQ:PL	1/1:0,45:45:99:1137,133,0
2R	20757032	.	A	G	1438.77	.	AC=2;AF=1.00;AN=2;DP=55;ExcessHet=3.0103;FS=0.000;MLEAC=2;MLEAF=1.00;MQ=42.94;QD=26.16;SOR=0.804	GT:AD:DP:GQ:PL	1/1:0,55:55:99:1467,164,0
2R	20757113	.	G	GGTCCTTCA	2411.73	.	AC=2;AF=1.00;AN=2;DP=59;ExcessHet=3.0103;FS=0.000;MLEAC=2;MLEAF=1.00;MQ=42.67;QD=31.11;SOR=0.931	GT:AD:DP:GQ:PL	1/1:0,54:54:99:2449,168,0
2R	20757312	.	GTAGGGTTGAC	G	2900.73	.	AC=2;AF=1.00;AN=2;DP=65;ExcessHet=3.0103;FS=0.000;MLEAC=2;MLEAF=1.00;MQ=45.73;QD=29.23;SOR=0.756	GT:AD:DP:GQ:PL	1/1:0,64:64:99:2938,202,0
2R	20757335	.	A	G	2867.77	.	AC=2;AF=1.00;AN=2;DP=65;ExcessHet=3.0103;FS=0.000;MLEAC=2;MLEAF=1.00;MQ=45.40;QD=30.15;SOR=0.787	GT:AD:DP:GQ:PL	1/1:0,65:65:99:2896,199,0
2R	20757533	.	T	C	1837.77	.	AC=2;AF=1.00;AN=2;DP=66;ExcessHet=3.0103;FS=0.000;MLEAC=2;MLEAF=1.00;MQ=43.94;QD=27.84;SOR=0.754	GT:AD:DP:GQ:PL	1/1:0,66:66:99:1866,197,0
2R	20757546	.	G	A	1801.77	.	AC=2;AF=1.00;AN=2;DP=64;ExcessHet=3.0103;FS=0.000;MLEAC=2;MLEAF=1.00;MQ=43.94;QD=28.15;SOR=0.756	GT:AD:DP:GQ:PL	1/1:0,64:64:99:1830,192,0
2R	20757571	.	C	A	1823.77	.	AC=2;AF=1.00;AN=2;DP=66;ExcessHet=3.0103;FS=0.000;MLEAC=2;MLEAF=1.00;MQ=43.94;QD=28.06;SOR=0.787	GT:AD:DP:GQ:PL	1/1:0,65:65:99:1852,194,0
2R	20757663	.	T	A	2107.77	.	AC=2;AF=1.00;AN=2;BaseQRankSum=1.797;ClippingRankSum=0.000;DP=78;ExcessHet=3.0103;FS=3.480;MLEAC=2;MLEAF=1.00;MQ=43.95;MQRankSum=-0.081;QD=27.02;ReadPosRankSum=0.888;SOR=0.605	GT:AD:DP:GQ:PL	1/1:1,77:78:99:2136,224,0
2R	20757824	.	C	CTATATG	2899.73	.	AC=2;AF=1.00;AN=2;DP=65;ExcessHet=3.0103;FS=0.000;MLEAC=2;MLEAF=1.00;MQ=44.00;QD=31.16;SOR=0.693	GT:AD:DP:GQ:PL	1/1:0,62:62:99:2937,198,0
2R	20758153	.	C	T	1749.77	.	AC=2;AF=1.00;AN=2;BaseQRankSum=0.054;ClippingRankSum=0.000;DP=66;ExcessHet=3.0103;FS=0.000;MLEAC=2;MLEAF=1.00;MQ=44.00;MQRankSum=0.000;QD=26.51;ReadPosRankSum=-0.524;SOR=0.271	GT:AD:DP:GQ:PL	1/1:1,65:66:99:1778,170,0
2R	20758562	.	T	G	1293.77	.	AC=2;AF=1.00;AN=2;DP=55;ExcessHet=3.0103;FS=0.000;MLEAC=2;MLEAF=1.00;MQ=44.00;QD=24.41;SOR=0.808	GT:AD:DP:GQ:PL	1/1:0,53:53:99:1322,155,0
2R	20758701	.	C	A	1474.77	.	AC=2;AF=1.00;AN=2;BaseQRankSum=-1.186;ClippingRankSum=0.000;DP=60;ExcessHet=3.0103;FS=0.000;MLEAC=2;MLEAF=1.00;MQ=43.97;MQRankSum=0.000;QD=24.58;ReadPosRankSum=-0.532;SOR=0.298	GT:AD:DP:GQ:PL	1/1:1,59:60:99:1503,149,0
2R	20758745	.	C	T	1754.77	.	AC=2;AF=1.00;AN=2;DP=63;ExcessHet=3.0103;FS=0.000;MLEAC=2;MLEAF=1.00;MQ=44.00;QD=27.85;SOR=0.859	GT:AD:DP:GQ:PL	1/1:0,63:63:99:1783,189,0
2R	20758888	.	GGTGCTTA	G	2229.73	.	AC=2;AF=1.00;AN=2;DP=52;ExcessHet=3.0103;FS=0.000;MLEAC=2;MLEAF=1.00;MQ=44.00;QD=33.32;SOR=0.770	GT:AD:DP:GQ:PL	1/1:0,52:52:99:2267,156,0
2R	20758912	.	CA	C	1756.73	.	AC=2;AF=1.00;AN=2;DP=57;ExcessHet=3.0103;FS=0.000;MLEAC=2;MLEAF=1.00;MQ=44.00;QD=30.82;SOR=0.877	GT:AD:DP:GQ:PL	1/1:0,57:57:99:1794,171,0
2R	20759003	.	C	G	1538.77	.	AC=2;AF=1.00;AN=2;DP=57;ExcessHet=3.0103;FS=0.000;MLEAC=2;MLEAF=1.00;MQ=44.00;QD=27.48;SOR=0.841	GT:AD:DP:GQ:PL	1/1:0,56:56:99:1567,168,0
2R	20759330	.	C	T	1484.77	.	AC=2;AF=1.00;AN=2;DP=56;ExcessHet=3.0103;FS=0.000;MLEAC=2;MLEAF=1.00;MQ=43.70;QD=27.00;SOR=0.804	GT:AD:DP:GQ:PL	1/1:0,55:55:99:1513,165,0
2R	20759439	.	C	G	1336.77	.	AC=2;AF=1.00;AN=2;DP=50;ExcessHet=3.0103;FS=0.000;MLEAC=2;MLEAF=1.00;MQ=44.39;QD=26.74;SOR=1.270	GT:AD:DP:GQ:PL	1/1:0,50:50:99:1365,149,0
2R	20759512	.	CGCAATCGCCATT	C	2316.73	.	AC=2;AF=1.00;AN=2;DP=55;ExcessHet=3.0103;FS=0.000;MLEAC=2;MLEAF=1.00;MQ=44.14;QD=30.84;SOR=0.846	GT:AD:DP:GQ:PL	1/1:0,54:54:99:2354,163,0
2R	20759548	.	A	T	2208.77	.	AC=2;AF=1.00;AN=2;DP=54;ExcessHet=3.0103;FS=0.000;MLEAC=2;MLEAF=1.00;MQ=43.11;QD=30.59;SOR=0.730	GT:AD:DP:GQ:PL	1/1:0,53:53:99:2237,159,0
2R	20759649	.	G	A	1569.77	.	AC=2;AF=1.00;AN=2;DP=57;ExcessHet=3.0103;FS=0.000;MLEAC=2;MLEAF=1.00;MQ=42.73;QD=27.54;SOR=1.453	GT:AD:DP:GQ:PL	1/1:0,57:57:99:1598,171,0
2R	20759666	.	A	G	1461.77	.	AC=2;AF=1.00;AN=2;DP=55;ExcessHet=3.0103;FS=0.000;MLEAC=2;MLEAF=1.00;MQ=40.96;QD=27.07;SOR=1.118	GT:AD:DP:GQ:PL	1/1:0,54:54:99:1490,161,0
2R	20759688	.	A	G	1417.77	.	AC=2;AF=1.00;AN=2;DP=52;ExcessHet=3.0103;FS=0.000;MLEAC=2;MLEAF=1.00;MQ=40.28;QD=27.80;SOR=1.201	GT:AD:DP:GQ:PL	1/1:0,51:51:99:1446,153,0
2R	20759699	.	A	G	2144.77	.	AC=2;AF=1.00;AN=2;DP=50;ExcessHet=3.0103;FS=0.000;MLEAC=2;MLEAF=1.00;MQ=40.12;QD=29.73;SOR=1.270	GT:AD:DP:GQ:PL	1/1:0,50:50:99:2173,150,0
2R	20759709	.	A	C	2061.77	.	AC=2;AF=1.00;AN=2;DP=47;ExcessHet=3.0103;FS=0.000;MLEAC=2;MLEAF=1.00;MQ=39.93;QD=33.64;SOR=1.251	GT:AD:DP:GQ:PL	1/1:0,47:47:99:2090,141,0
2R	20759736	.	G	GATA	1943.73	.	AC=2;AF=1.00;AN=2;DP=41;ExcessHet=3.0103;FS=0.000;MLEAC=2;MLEAF=1.00;MQ=39.31;QD=35.04;SOR=1.236	GT:AD:DP:GQ:PL	1/1:0,39:39:99:1981,134,0
2R	20759737	.	G	GTGGTCATAAGAGGTCA	1943.73	.	AC=2;AF=1.00;AN=2;DP=37;ExcessHet=3.0103;FS=0.000;MLEAC=2;MLEAF=1.00;MQ=38.77;QD=30.16;SOR=1.121	GT:AD:DP:GQ:PL	1/1:0,37:37:99:1981,134,0
2R	20759760	.	T	G	983.77	.	AC=2;AF=1.00;AN=2;DP=38;ExcessHet=3.0103;FS=0.000;MLEAC=2;MLEAF=1.00;MQ=37.62;QD=25.89;SOR=1.670	GT:AD:DP:GQ:PL	1/1:0,38:38:99:1012,113,0
2R	20759779	.	G	A	1618.77	.	AC=2;AF=1.00;AN=2;DP=38;ExcessHet=3.0103;FS=0.000;MLEAC=2;MLEAF=1.00;MQ=37.15;QD=28.09;SOR=1.040	GT:AD:DP:GQ:PL	1/1:0,38:38:99:1647,114,0
2R	20759787	.	G	T	1629.77	.	AC=2;AF=1.00;AN=2;DP=36;ExcessHet=3.0103;FS=0.000;MLEAC=2;MLEAF=1.00;MQ=37.04;QD=29.86;SOR=1.371	GT:AD:DP:GQ:PL	1/1:0,36:36:99:1658,114,0
2R	20759796	.	G	A	1500.77	.	AC=2;AF=1.00;AN=2;DP=32;ExcessHet=3.0103;FS=0.000;MLEAC=2;MLEAF=1.00;MQ=37.98;QD=31.20;SOR=1.681	GT:AD:DP:GQ:PL	1/1:0,32:32:99:1529,105,0
2R	20759810	.	T	C	790.77	.	AC=2;AF=1.00;AN=2;DP=30;ExcessHet=3.0103;FS=0.000;MLEAC=2;MLEAF=1.00;MQ=37.54;QD=26.36;SOR=1.329	GT:AD:DP:GQ:PL	1/1:0,30:30:90:819,90,0
2R	20759835	.	T	A	1799.77	.	AC=2;AF=1.00;AN=2;DP=40;ExcessHet=3.0103;FS=0.000;MLEAC=2;MLEAF=1.00;MQ=38.63;QD=20.20;SOR=1.151	GT:AD:DP:GQ:PL	1/1:0,40:40:99:1828,123,0
2R	20759841	.	T	G	1934.77	.	AC=2;AF=1.00;AN=2;DP=42;ExcessHet=3.0103;FS=0.000;MLEAC=2;MLEAF=1.00;MQ=39.32;QD=33.86;SOR=0.892	GT:AD:DP:GQ:PL	1/1:0,42:42:99:1963,132,0
2R	20759842	.	G	C	1979.77	.	AC=2;AF=1.00;AN=2;DP=42;ExcessHet=3.0103;FS=0.000;MLEAC=2;MLEAF=1.00;MQ=39.32;QD=31.33;SOR=0.892	GT:AD:DP:GQ:PL	1/1:0,42:42:99:2008,135,0
2R	20759845	.	GTTCT	G	1942.73	.	AC=2;AF=1.00;AN=2;DP=44;ExcessHet=3.0103;FS=0.000;MLEAC=2;MLEAF=1.00;MQ=39.55;QD=31.38;SOR=0.784	GT:AD:DP:GQ:PL	1/1:0,44:44:99:1980,132,0
2R	20759850	.	ATCT	A	1942.73	.	AC=2;AF=1.00;AN=2;DP=44;ExcessHet=3.0103;FS=0.000;MLEAC=2;MLEAF=1.00;MQ=39.55;QD=35.47;SOR=0.784	GT:AD:DP:GQ:PL	1/1:0,44:44:99:1980,132,0
2R	20759856	.	AGGT	A	1987.73	.	AC=2;AF=1.00;AN=2;DP=45;ExcessHet=3.0103;FS=0.000;MLEAC=2;MLEAF=1.00;MQ=39.58;QD=28.40;SOR=0.829	GT:AD:DP:GQ:PL	1/1:0,45:45:99:2025,135,0
2R	20759861	.	TAGAACTTAAGCA	T	1987.73	.	AC=2;AF=1.00;AN=2;DP=45;ExcessHet=3.0103;FS=0.000;MLEAC=2;MLEAF=1.00;MQ=39.58;QD=32.70;SOR=0.829	GT:AD:DP:GQ:PL	1/1:0,45:45:99:2025,135,0
2R	20759875	.	GC	G	1987.73	.	AC=2;AF=1.00;AN=2;DP=45;ExcessHet=3.0103;FS=0.000;MLEAC=2;MLEAF=1.00;MQ=39.58;QD=26.67;SOR=0.829	GT:AD:DP:GQ:PL	1/1:0,45:45:99:2025,135,0
2R	20759878	.	A	G	1996.77	.	AC=2;AF=1.00;AN=2;DP=45;ExcessHet=3.0103;FS=0.000;MLEAC=2;MLEAF=1.00;MQ=39.58;QD=26.82;SOR=0.829	GT:AD:DP:GQ:PL	1/1:0,45:45:99:2025,135,0
2R	20759888	.	T	G	1991.77	.	AC=2;AF=1.00;AN=2;DP=45;ExcessHet=3.0103;FS=0.000;MLEAC=2;MLEAF=1.00;MQ=39.63;QD=30.36;SOR=0.829	GT:AD:DP:GQ:PL	1/1:0,45:45:99:2020,135,0
2R	20759894	.	C	T	1901.77	.	AC=2;AF=1.00;AN=2;DP=43;ExcessHet=3.0103;FS=0.000;MLEAC=2;MLEAF=1.00;MQ=39.54;QD=28.50;SOR=0.836	GT:AD:DP:GQ:PL	1/1:0,43:43:99:1930,129,0
2R	20760073	.	T	A	1055.77	.	AC=2;AF=1.00;AN=2;DP=43;ExcessHet=3.0103;FS=0.000;MLEAC=2;MLEAF=1.00;MQ=43.44;QD=25.14;SOR=0.892	GT:AD:DP:GQ:PL	1/1:0,42:42:99:1084,123,0
2R	20760185	.	T	TTG	1308.73	.	AC=2;AF=1.00;AN=2;DP=50;ExcessHet=3.0103;FS=0.000;MLEAC=2;MLEAF=1.00;MQ=43.88;QD=29.08;SOR=0.941	GT:AD:DP:GQ:PL	1/1:0,45:45:99:1346,135,0
2R	20760258	.	G	A	1200.77	.	AC=2;AF=1.00;AN=2;DP=45;ExcessHet=3.0103;FS=0.000;MLEAC=2;MLEAF=1.00;MQ=43.66;QD=26.68;SOR=1.280	GT:AD:DP:GQ:PL	1/1:0,45:45:99:1229,133,0
2R	20760453	.	A	T	2496.77	.	AC=2;AF=1.00;AN=2;DP=57;ExcessHet=3.0103;FS=0.000;MLEAC=2;MLEAF=1.00;MQ=43.97;QD=33.04;SOR=0.960	GT:AD:DP:GQ:PL	1/1:0,57:57:99:2525,172,0
2R	20760457	.	T	A	2466.77	.	AC=2;AF=1.00;AN=2;DP=55;ExcessHet=3.0103;FS=0.000;MLEAC=2;MLEAF=1.00;MQ=43.96;QD=30.60;SOR=0.884	GT:AD:DP:GQ:PL	1/1:0,55:55:99:2495,169,0
2R	20760464	.	C	T	2423.77	.	AC=2;AF=1.00;AN=2;DP=54;ExcessHet=3.0103;FS=0.000;MLEAC=2;MLEAF=1.00;MQ=43.96;QD=33.67;SOR=0.846	GT:AD:DP:GQ:PL	1/1:0,54:54:99:2452,166,0
2R	20760607	.	A	G	1370.77	.	AC=2;AF=1.00;AN=2;DP=51;ExcessHet=3.0103;FS=0.000;MLEAC=2;MLEAF=1.00;MQ=43.92;QD=27.42;SOR=1.051	GT:AD:DP:GQ:PL	1/1:0,50:50:99:1399,150,0
2R	20760730	.	G	A	1589.77	.	AC=2;AF=1.00;AN=2;DP=57;ExcessHet=3.0103;FS=0.000;MLEAC=2;MLEAF=1.00;MQ=43.61;QD=27.89;SOR=0.800	GT:AD:DP:GQ:PL	1/1:0,57:57:99:1618,170,0
2R	20760818	.	A	G	2516.77	.	AC=2;AF=1.00;AN=2;DP=57;ExcessHet=3.0103;FS=0.000;MLEAC=2;MLEAF=1.00;MQ=43.33;QD=31.03;SOR=0.960	GT:AD:DP:GQ:PL	1/1:0,57:57:99:2545,172,0
2R	20760819	.	TAAA	T	2542.73	.	AC=2;AF=1.00;AN=2;DP=56;ExcessHet=3.0103;FS=0.000;MLEAC=2;MLEAF=1.00;MQ=43.31;QD=31.66;SOR=1.009	GT:AD:DP:GQ:PL	1/1:0,56:56:99:2580,175,0
2R	20760823	.	C	G	2518.77	.	AC=2;AF=1.00;AN=2;DP=57;ExcessHet=3.0103;FS=0.000;MLEAC=2;MLEAF=1.00;MQ=43.29;QD=30.85;SOR=1.047	GT:AD:DP:GQ:PL	1/1:0,57:57:99:2547,172,0
2R	20760905	.	C	T	1359.77	.	AC=2;AF=1.00;AN=2;BaseQRankSum=1.840;ClippingRankSum=0.000;DP=50;ExcessHet=3.0103;FS=0.000;MLEAC=2;MLEAF=1.00;MQ=43.07;MQRankSum=1.088;QD=27.20;ReadPosRankSum=-0.243;SOR=0.275	GT:AD:DP:GQ:PL	1/1:1,49:50:99:1388,140,0
2R	20760927	.	T	A	1399.77	.	AC=2;AF=1.00;AN=2;DP=50;ExcessHet=3.0103;FS=0.000;MLEAC=2;MLEAF=1.00;MQ=43.04;QD=28.00;SOR=0.952	GT:AD:DP:GQ:PL	1/1:0,50:50:99:1428,150,0
2R	20761030	.	C	T	1153.77	.	AC=2;AF=1.00;AN=2;BaseQRankSum=-0.212;ClippingRankSum=0.000;DP=44;ExcessHet=3.0103;FS=3.424;MLEAC=2;MLEAF=1.00;MQ=42.28;MQRankSum=-1.097;QD=26.22;ReadPosRankSum=-0.686;SOR=0.595	GT:AD:DP:GQ:PL	1/1:1,43:44:99:1182,103,0
2R	20761041	.	T	A	1178.77	.	AC=2;AF=1.00;AN=2;BaseQRankSum=0.121;ClippingRankSum=0.000;DP=46;ExcessHet=3.0103;FS=3.108;MLEAC=2;MLEAF=1.00;MQ=41.77;MQRankSum=-1.138;QD=26.19;ReadPosRankSum=-0.934;SOR=0.365	GT:AD:DP:GQ:PL	1/1:1,44:45:99:1207,106,0
2R	20761052	.	T	C	1787.77	.	AC=2;AF=1.00;AN=2;BaseQRankSum=-0.697;ClippingRankSum=0.000;DP=43;ExcessHet=3.0103;FS=3.112;MLEAC=2;MLEAF=1.00;MQ=41.58;MQRankSum=-1.184;QD=30.30;ReadPosRankSum=-1.076;SOR=0.371	GT:AD:DP:GQ:PL	1/1:1,42:43:71:1816,71,0
2R	20761055	.	A	T	1819.77	.	AC=2;AF=1.00;AN=2;BaseQRankSum=-1.616;ClippingRankSum=0.000;DP=44;ExcessHet=3.0103;FS=0.000;MLEAC=2;MLEAF=1.00;MQ=41.33;MQRankSum=-1.194;QD=29.84;ReadPosRankSum=-1.090;SOR=0.295	GT:AD:DP:GQ:PL	1/1:1,43:44:74:1848,74,0
2R	20761094	.	G	A	955.77	.	AC=2;AF=1.00;AN=2;BaseQRankSum=1.146;ClippingRankSum=0.000;DP=37;ExcessHet=3.0103;FS=3.378;MLEAC=2;MLEAF=1.00;MQ=40.87;MQRankSum=-1.269;QD=25.83;ReadPosRankSum=-0.365;SOR=0.574	GT:AD:DP:GQ:PL	1/1:1,36:37:83:984,83,0
2R	20761133	.	GTACTTTTAATAAATTCGTGCAAAAACACCAAGCGAAATAATCGCTAACAGC	G	1376.79	.	AC=2;AF=1.00;AN=2;BaseQRankSum=-1.680;ClippingRankSum=0.000;DP=37;ExcessHet=3.0103;FS=0.000;MLEAC=2;MLEAF=1.00;MQ=39.74;MQRankSum=-2.093;QD=31.42;ReadPosRankSum=1.291;SOR=0.811	GT:AD:DP:GQ:PL	1/1:2,34:36:19:1414,19,0
2R	20761192	.	G	C	1771.77	.	AC=2;AF=1.00;AN=2;BaseQRankSum=-0.519;ClippingRankSum=0.000;DP=42;ExcessHet=3.0103;FS=0.000;MLEAC=2;MLEAF=1.00;MQ=39.50;MQRankSum=-1.531;QD=34.57;ReadPosRankSum=-1.645;SOR=0.242	GT:AD:DP:GQ:PL	1/1:1,41:42:81:1800,81,0
2R	20761195	.	A	T	1861.77	.	AC=2;AF=1.00;AN=2;BaseQRankSum=1.412;ClippingRankSum=0.000;DP=42;ExcessHet=3.0103;FS=0.000;MLEAC=2;MLEAF=1.00;MQ=39.50;MQRankSum=-1.531;QD=28.79;ReadPosRankSum=-1.443;SOR=0.242	GT:AD:DP:GQ:PL	1/1:1,41:42:87:1890,87,0
2R	20761217	.	G	T	1906.77	.	AC=2;AF=1.00;AN=2;BaseQRankSum=-0.123;ClippingRankSum=0.000;DP=43;ExcessHet=3.0103;FS=3.547;MLEAC=2;MLEAF=1.00;MQ=39.12;MQRankSum=-1.722;QD=30.76;ReadPosRankSum=-1.586;SOR=0.684	GT:AD:DP:GQ:PL	1/1:1,42:43:90:1935,90,0
2R	20761218	.	A	G	1906.77	.	AC=2;AF=1.00;AN=2;BaseQRankSum=-0.041;ClippingRankSum=0.000;DP=44;ExcessHet=3.0103;FS=3.424;MLEAC=2;MLEAF=1.00;MQ=39.16;MQRankSum=-1.725;QD=28.77;ReadPosRankSum=-1.592;SOR=0.595	GT:AD:DP:GQ:PL	1/1:1,43:44:90:1935,90,0
2R	20761222	.	C	T	1951.77	.	AC=2;AF=1.00;AN=2;BaseQRankSum=1.596;ClippingRankSum=0.000;DP=45;ExcessHet=3.0103;FS=3.522;MLEAC=2;MLEAF=1.00;MQ=39.07;MQRankSum=-1.729;QD=29.72;ReadPosRankSum=-1.602;SOR=0.663	GT:AD:DP:GQ:PL	1/1:1,44:45:93:1980,93,0
2R	20761225	.	A	G	1906.77	.	AC=2;AF=1.00;AN=2;BaseQRankSum=-0.611;ClippingRankSum=0.000;DP=43;ExcessHet=3.0103;FS=3.324;MLEAC=2;MLEAF=1.00;MQ=39.21;MQRankSum=-1.728;QD=29.23;ReadPosRankSum=-1.602;SOR=0.525	GT:AD:DP:GQ:PL	1/1:1,42:43:90:1935,90,0
2R	20761229	.	TC	T	1942.73	.	AC=2;AF=1.00;AN=2;BaseQRankSum=0.260;ClippingRankSum=0.000;DP=42;ExcessHet=3.0103;FS=3.445;MLEAC=2;MLEAF=1.00;MQ=39.14;MQRankSum=-1.727;QD=26.83;ReadPosRankSum=-1.602;SOR=0.613	GT:AD:DP:GQ:PL	1/1:1,41:42:93:1980,93,0
2R	20761238	.	T	C	2039.77	.	AC=2;AF=1.00;AN=2;BaseQRankSum=-0.585;ClippingRankSum=0.000;DP=45;ExcessHet=3.0103;FS=3.310;MLEAC=2;MLEAF=1.00;MQ=39.41;MQRankSum=-1.749;QD=26.94;ReadPosRankSum=-1.656;SOR=0.511	GT:AD:DP:GQ:PL	1/1:1,44:45:99:2068,102,0
2R	20761246	.	C	T	2059.77	.	AC=2;AF=1.00;AN=2;BaseQRankSum=0.589;ClippingRankSum=0.000;DP=50;ExcessHet=3.0103;FS=3.372;MLEAC=2;MLEAF=1.00;MQ=39.65;MQRankSum=-1.755;QD=33.28;ReadPosRankSum=-1.040;SOR=0.549	GT:AD:DP:GQ:PL	1/1:1,49:50:99:2088,108,0
2R	20761295	.	TA	T	2852.73	.	AC=2;AF=1.00;AN=2;BaseQRankSum=1.197;ClippingRankSum=0.000;DP=66;ExcessHet=3.0103;FS=3.571;MLEAC=2;MLEAF=1.00;MQ=40.03;MQRankSum=-1.789;QD=32.21;ReadPosRankSum=1.078;SOR=0.677	GT:AD:DP:GQ:PL	1/1:1,65:66:99:2890,173,0
2R	20761305	.	T	A	2829.77	.	AC=2;AF=1.00;AN=2;DP=64;ExcessHet=3.0103;FS=0.000;MLEAC=2;MLEAF=1.00;MQ=40.30;QD=28.66;SOR=1.044	GT:AD:DP:GQ:PL	1/1:0,64:64:99:2858,193,0
2R	20761332	.	C	CAA	3112.73	.	AC=2;AF=1.00;AN=2;DP=66;ExcessHet=3.0103;FS=0.000;MLEAC=2;MLEAF=1.00;MQ=40.26;QD=31.52;SOR=1.112	GT:AD:DP:GQ:PL	1/1:0,66:66:99:3150,211,0
2R	20761333	.	C	A	3121.77	.	AC=2;AF=1.00;AN=2;DP=68;ExcessHet=3.0103;FS=0.000;MLEAC=2;MLEAF=1.00;MQ=40.33;QD=30.10;SOR=1.098	GT:AD:DP:GQ:PL	1/1:0,68:68:99:3150,211,0
2R	20761336	.	G	GAAGGCCACA	3382.73	.	AC=2;AF=1.00;AN=2;DP=70;ExcessHet=3.0103;FS=0.000;MLEAC=2;MLEAF=1.00;MQ=40.37;QD=35.41;SOR=1.085	GT:AD:DP:GQ:PL	1/1:0,70:70:99:3420,229,0
2R	20761342	.	A	G	2937.77	.	AC=2;AF=1.00;AN=2;DP=65;ExcessHet=3.0103;FS=0.000;MLEAC=2;MLEAF=1.00;MQ=40.55;QD=32.41;SOR=0.925	GT:AD:DP:GQ:PL	1/1:0,65:65:99:2966,199,0
2R	20761353	.	TGA	T	2736.73	.	AC=2;AF=1.00;AN=2;DP=61;ExcessHet=3.0103;FS=0.000;MLEAC=2;MLEAF=1.00;MQ=40.71;QD=28.94;SOR=0.941	GT:AD:DP:GQ:PL	1/1:0,61:61:99:2774,186,0
2R	20761425	.	G	T	1551.77	.	AC=2;AF=1.00;AN=2;DP=56;ExcessHet=3.0103;FS=0.000;MLEAC=2;MLEAF=1.00;MQ=41.06;QD=27.71;SOR=1.651	GT:AD:DP:GQ:PL	1/1:0,56:56:99:1580,167,0
2R	20761460	.	A	T	2716.77	.	AC=2;AF=1.00;AN=2;DP=59;ExcessHet=3.0103;FS=0.000;MLEAC=2;MLEAF=1.00;MQ=40.80;QD=23.16;SOR=1.217	GT:AD:DP:GQ:PL	1/1:0,59:59:99:2745,184,0
2R	20761461	.	TAAA	T	2707.73	.	AC=2;AF=1.00;AN=2;DP=61;ExcessHet=3.0103;FS=0.000;MLEAC=2;MLEAF=1.00;MQ=40.86;QD=26.46;SOR=1.197	GT:AD:DP:GQ:PL	1/1:0,61:61:99:2745,184,0
2R	20761465	.	TATCC	T	2741.73	.	AC=2;AF=1.00;AN=2;DP=61;ExcessHet=3.0103;FS=0.000;MLEAC=2;MLEAF=1.00;MQ=40.86;QD=28.66;SOR=1.197	GT:AD:DP:GQ:PL	1/1:0,61:61:99:2779,187,0
2R	20761470	.	A	G	2660.77	.	AC=2;AF=1.00;AN=2;DP=60;ExcessHet=3.0103;FS=0.000;MLEAC=2;MLEAF=1.00;MQ=40.91;QD=34.46;SOR=1.255	GT:AD:DP:GQ:PL	1/1:0,60:60:99:2689,181,0
2R	20761499	.	T	G	3066.77	.	AC=2;AF=1.00;AN=2;DP=71;ExcessHet=3.0103;FS=0.000;MLEAC=2;MLEAF=1.00;MQ=41.20;QD=28.83;SOR=0.971	GT:AD:DP:GQ:PL	1/1:0,71:71:99:3095,213,0
2R	20761516	.	G	GCTTATTTGCTTA	3568.73	.	AC=2;AF=1.00;AN=2;DP=78;ExcessHet=3.0103;FS=0.000;MLEAC=2;MLEAF=1.00;MQ=41.27;QD=28.93;SOR=0.798	GT:AD:DP:GQ:PL	1/1:0,78:78:99:3606,244,0
2R	20761647	.	A	G	2011.77	.	AC=2;AF=1.00;AN=2;DP=73;ExcessHet=3.0103;FS=0.000;MLEAC=2;MLEAF=1.00;MQ=43.41;QD=27.94;SOR=0.807	GT:AD:DP:GQ:PL	1/1:0,72:72:99:2040,216,0
2R	20761851	.	TGC	T	2173.73	.	AC=2;AF=1.00;AN=2;DP=55;ExcessHet=3.0103;FS=0.000;MLEAC=2;MLEAF=1.00;MQ=43.93;QD=29.62;SOR=0.767	GT:AD:DP:GQ:PL	1/1:0,54:54:99:2211,163,0
2R	20761903	.	T	C	1494.77	.	AC=2;AF=1.00;AN=2;DP=56;ExcessHet=3.0103;FS=0.000;MLEAC=2;MLEAF=1.00;MQ=43.90;QD=26.69;SOR=1.009	GT:AD:DP:GQ:PL	1/1:0,56:56:99:1523,167,0
2R	20761989	.	G	C	3140.77	.	AC=2;AF=1.00;AN=2;DP=69;ExcessHet=3.0103;FS=0.000;MLEAC=2;MLEAF=1.00;MQ=43.94;QD=30.24;SOR=0.980	GT:AD:DP:GQ:PL	1/1:0,69:69:99:3169,220,0
2R	20761992	.	C	T	3110.77	.	AC=2;AF=1.00;AN=2;DP=71;ExcessHet=3.0103;FS=0.000;MLEAC=2;MLEAF=1.00;MQ=43.94;QD=29.58;SOR=0.971	GT:AD:DP:GQ:PL	1/1:0,71:71:99:3139,217,0
2R	20762052	.	T	C	1952.77	.	AC=2;AF=1.00;AN=2;DP=71;ExcessHet=3.0103;FS=0.000;MLEAC=2;MLEAF=1.00;MQ=43.97;QD=27.50;SOR=0.721	GT:AD:DP:GQ:PL	1/1:0,71:71:99:1981,211,0
2R	20762075	.	A	C	1751.77	.	AC=2;AF=1.00;AN=2;DP=64;ExcessHet=3.0103;FS=0.000;MLEAC=2;MLEAF=1.00;MQ=44.00;QD=27.37;SOR=0.756	GT:AD:DP:GQ:PL	1/1:0,64:64:99:1780,192,0
2R	20762098	.	T	G	1524.77	.	AC=2;AF=1.00;AN=2;DP=57;ExcessHet=3.0103;FS=0.000;MLEAC=2;MLEAF=1.00;MQ=44.00;QD=26.75;SOR=0.800	GT:AD:DP:GQ:PL	1/1:0,57:57:99:1553,170,0
2R	20762211	.	G	T	1558.77	.	AC=2;AF=1.00;AN=2;DP=56;ExcessHet=3.0103;FS=0.000;MLEAC=2;MLEAF=1.00;MQ=43.97;QD=27.84;SOR=0.841	GT:AD:DP:GQ:PL	1/1:0,56:56:99:1587,167,0
2R	20762545	.	T	A	1519.77	.	AC=2;AF=1.00;AN=2;DP=35;ExcessHet=3.0103;FS=0.000;MLEAC=2;MLEAF=1.00;MQ=44.00;QD=29.92;SOR=1.148	GT:AD:DP:GQ:PL	1/1:0,35:35:99:1548,108,0
2R	20762551	.	T	C	1556.77	.	AC=2;AF=1.00;AN=2;DP=37;ExcessHet=3.0103;FS=0.000;MLEAC=2;MLEAF=1.00;MQ=44.00;QD=33.76;SOR=0.984	GT:AD:DP:GQ:PL	1/1:0,37:37:99:1585,111,0
2R	20762575	.	C	T	996.77	.	AC=2;AF=1.00;AN=2;DP=37;ExcessHet=3.0103;FS=0.000;MLEAC=2;MLEAF=1.00;MQ=44.00;QD=26.94;SOR=1.432	GT:AD:DP:GQ:PL	1/1:0,37:37:99:1025,111,0
2R	20762877	.	T	TG	1260.73	.	AC=2;AF=1.00;AN=2;DP=29;ExcessHet=3.0103;FS=0.000;MLEAC=2;MLEAF=1.00;MQ=47.73;QD=28.86;SOR=1.382	GT:AD:DP:GQ:PL	1/1:0,28:28:87:1298,87,0
2R	20762879	.	C	G	1318.77	.	AC=2;AF=1.00;AN=2;DP=29;ExcessHet=3.0103;FS=0.000;MLEAC=2;MLEAF=1.00;MQ=48.08;QD=30.21;SOR=1.255	GT:AD:DP:GQ:PL	1/1:0,29:29:93:1347,93,0
2R	20762883	.	A	G	1344.77	.	AC=2;AF=1.00;AN=2;DP=32;ExcessHet=3.0103;FS=0.000;MLEAC=2;MLEAF=1.00;MQ=47.71;QD=28.31;SOR=1.112	GT:AD:DP:GQ:PL	1/1:0,32:32:96:1373,96,0
2R	20762977	.	C	T	1175.77	.	AC=2;AF=1.00;AN=2;DP=43;ExcessHet=3.0103;FS=0.000;MLEAC=2;MLEAF=1.00;MQ=44.21;QD=27.34;SOR=0.739	GT:AD:DP:GQ:PL	1/1:0,43:43:99:1204,129,0
2R	20763004	2R_20763004_SNP	G	A	1320.77	.	AC=2;AF=1.00;AN=2;DB;DP=48;ExcessHet=3.0103;FS=0.000;MLEAC=2;MLEAF=1.00;MQ=44.23;QD=27.52;SOR=1.067	GT:AD:DP:GQ:PL	1/1:0,48:48:99:1349,144,0
2R	20763062	.	T	A	1333.77	.	AC=2;AF=1.00;AN=2;DP=50;ExcessHet=3.0103;FS=0.000;MLEAC=2;MLEAF=1.00;MQ=43.94;QD=26.68;SOR=1.958	GT:AD:DP:GQ:PL	1/1:0,50:50:99:1362,150,0
2R	20763266	.	G	A	1580.77	.	AC=2;AF=1.00;AN=2;BaseQRankSum=1.510;ClippingRankSum=0.000;DP=62;ExcessHet=3.0103;FS=3.382;MLEAC=2;MLEAF=1.00;MQ=44.00;MQRankSum=0.000;QD=25.91;ReadPosRankSum=0.152;SOR=0.545	GT:AD:DP:GQ:PL	1/1:1,60:61:99:1609,158,0
2R	20763347	.	T	G	1815.77	.	AC=2;AF=1.00;AN=2;BaseQRankSum=-1.513;ClippingRankSum=0.000;DP=67;ExcessHet=3.0103;FS=0.000;MLEAC=2;MLEAF=1.00;MQ=44.17;MQRankSum=0.246;QD=27.10;ReadPosRankSum=0.881;SOR=0.373	GT:AD:DP:GQ:PL	1/1:1,66:67:99:1844,171,0
2R	20763375	.	A	G	1775.77	.	AC=2;AF=1.00;AN=2;BaseQRankSum=0.055;ClippingRankSum=0.000;DP=67;ExcessHet=3.0103;FS=0.000;MLEAC=2;MLEAF=1.00;MQ=44.14;MQRankSum=0.088;QD=26.50;ReadPosRankSum=-0.259;SOR=0.305	GT:AD:DP:GQ:PL	1/1:1,66:67:99:1804,171,0
2R	20763419	.	A	G	1641.77	.	AC=2;AF=1.00;AN=2;BaseQRankSum=-0.314;ClippingRankSum=0.000;DP=63;ExcessHet=3.0103;FS=0.000;MLEAC=2;MLEAF=1.00;MQ=44.15;MQRankSum=0.091;QD=26.06;ReadPosRankSum=-1.018;SOR=0.223	GT:AD:DP:GQ:PL	1/1:1,62:63:99:1670,143,0
2R	20763431	.	T	TAA	2595.73	.	AC=2;AF=1.00;AN=2;BaseQRankSum=-1.450;ClippingRankSum=0.000;DP=61;ExcessHet=3.0103;FS=3.158;MLEAC=2;MLEAF=1.00;MQ=44.15;MQRankSum=0.093;QD=30.68;ReadPosRankSum=-0.462;SOR=0.384	GT:AD:DP:GQ:PL	1/1:1,59:60:99:2633,139,0
2R	20763432	.	C	A	2604.77	.	AC=2;AF=1.00;AN=2;BaseQRankSum=1.732;ClippingRankSum=0.000;DP=59;ExcessHet=3.0103;FS=3.085;MLEAC=2;MLEAF=1.00;MQ=44.16;MQRankSum=0.094;QD=29.26;ReadPosRankSum=-0.441;SOR=0.331	GT:AD:DP:GQ:PL	1/1:1,58:59:99:2633,139,0
2R	20763435	.	T	A	2536.77	.	AC=2;AF=1.00;AN=2;BaseQRankSum=1.583;ClippingRankSum=0.000;DP=59;ExcessHet=3.0103;FS=3.085;MLEAC=2;MLEAF=1.00;MQ=44.16;MQRankSum=0.094;QD=32.03;ReadPosRankSum=-0.323;SOR=0.331	GT:AD:DP:GQ:PL	1/1:1,58:59:99:2565,133,0
2R	20763456	.	T	A	1529.77	.	AC=2;AF=1.00;AN=2;BaseQRankSum=-0.856;ClippingRankSum=0.000;DP=60;ExcessHet=3.0103;FS=3.906;MLEAC=2;MLEAF=1.00;MQ=44.15;MQRankSum=0.094;QD=25.93;ReadPosRankSum=0.617;SOR=0.916	GT:AD:DP:GQ:PL	1/1:1,58:59:99:1558,132,0
2R	20763475	.	A	T	1805.77	.	AC=2;AF=1.00;AN=2;BaseQRankSum=0.307;ClippingRankSum=0.000;DP=65;ExcessHet=3.0103;FS=4.327;MLEAC=2;MLEAF=1.00;MQ=44.14;MQRankSum=0.089;QD=27.78;ReadPosRankSum=1.360;SOR=1.198	GT:AD:DP:GQ:PL	1/1:1,64:65:99:1834,150,0
2R	20763520	.	A	C	1692.77	.	AC=2;AF=1.00;AN=2;DP=62;ExcessHet=3.0103;FS=0.000;MLEAC=2;MLEAF=1.00;MQ=44.00;QD=27.75;SOR=1.498	GT:AD:DP:GQ:PL	1/1:0,61:61:99:1721,183,0
2R	20763699	.	A	T	1853.77	.	AC=2;AF=1.00;AN=2;DP=66;ExcessHet=3.0103;FS=0.000;MLEAC=2;MLEAF=1.00;MQ=43.96;QD=28.09;SOR=1.112	GT:AD:DP:GQ:PL	1/1:0,66:66:99:1882,198,0
2R	20763716	.	T	C	1977.77	.	AC=2;AF=1.00;AN=2;DP=70;ExcessHet=3.0103;FS=0.000;MLEAC=2;MLEAF=1.00;MQ=44.00;QD=28.25;SOR=1.329	GT:AD:DP:GQ:PL	1/1:0,70:70:99:2006,210,0
2R	20763808	.	G	A	1972.77	.	AC=2;AF=1.00;AN=2;DP=73;ExcessHet=3.0103;FS=0.000;MLEAC=2;MLEAF=1.00;MQ=44.00;QD=27.02;SOR=0.776	GT:AD:DP:GQ:PL	1/1:0,73:73:99:2001,217,0
2R	20763894	.	T	C	1805.77	.	AC=2;AF=1.00;AN=2;BaseQRankSum=1.612;ClippingRankSum=0.000;DP=77;ExcessHet=3.0103;FS=2.898;MLEAC=2;MLEAF=1.00;MQ=44.00;MQRankSum=0.000;QD=25.80;ReadPosRankSum=-0.747;SOR=0.201	GT:AD:DP:GQ:PL	1/1:2,68:70:99:1834,144,0
2R	20763983	.	A	G	1583.77	.	AC=2;AF=1.00;AN=2;DP=60;ExcessHet=3.0103;FS=0.000;MLEAC=2;MLEAF=1.00;MQ=43.97;QD=26.84;SOR=1.217	GT:AD:DP:GQ:PL	1/1:0,59:59:99:1612,176,0
2R	20764396	.	C	A	1432.77	.	AC=2;AF=1.00;AN=2;DP=51;ExcessHet=3.0103;FS=0.000;MLEAC=2;MLEAF=1.00;MQ=44.00;QD=28.09;SOR=0.900	GT:AD:DP:GQ:PL	1/1:0,51:51:99:1461,153,0
2R	20764704	.	C	T	1880.77	.	AC=2;AF=1.00;AN=2;DP=68;ExcessHet=3.0103;FS=0.000;MLEAC=2;MLEAF=1.00;MQ=44.00;QD=27.66;SOR=0.949	GT:AD:DP:GQ:PL	1/1:0,68:68:99:1909,203,0
2R	20764731	.	C	T	1881.77	.	AC=2;AF=1.00;AN=2;DP=67;ExcessHet=3.0103;FS=0.000;MLEAC=2;MLEAF=1.00;MQ=43.97;QD=28.09;SOR=0.784	GT:AD:DP:GQ:PL	1/1:0,67:67:99:1910,201,0
2R	20764821	.	A	G	1195.77	.	AC=2;AF=1.00;AN=2;DP=47;ExcessHet=3.0103;FS=0.000;MLEAC=2;MLEAF=1.00;MQ=44.00;QD=25.44;SOR=1.514	GT:AD:DP:GQ:PL	1/1:0,47:47:99:1224,139,0
2R	20764838	.	T	C	1066.77	.	AC=2;AF=1.00;AN=2;DP=39;ExcessHet=3.0103;FS=0.000;MLEAC=2;MLEAF=1.00;MQ=44.00;QD=27.35;SOR=1.552	GT:AD:DP:GQ:PL	1/1:0,39:39:99:1095,117,0
2R	20765035	.	A	T	1989.77	.	AC=2;AF=1.00;AN=2;DP=74;ExcessHet=3.0103;FS=0.000;MLEAC=2;MLEAF=1.00;MQ=43.92;QD=26.89;SOR=0.927	GT:AD:DP:GQ:PL	1/1:0,74:74:99:2018,222,0
2R	20765067	.	C	T	1872.77	.	AC=2;AF=1.00;AN=2;DP=68;ExcessHet=3.0103;FS=0.000;MLEAC=2;MLEAF=1.00;MQ=43.91;QD=27.54;SOR=0.752	GT:AD:DP:GQ:PL	1/1:0,68:68:99:1901,204,0
2R	20765241	.	T	A	1726.77	.	AC=2;AF=1.00;AN=2;DP=61;ExcessHet=3.0103;FS=0.000;MLEAC=2;MLEAF=1.00;MQ=43.97;QD=28.31;SOR=1.498	GT:AD:DP:GQ:PL	1/1:0,61:61:99:1755,183,0
2R	20765346	.	G	GA	2797.73	.	AC=2;AF=1.00;AN=2;DP=70;ExcessHet=3.0103;FS=0.000;MLEAC=2;MLEAF=1.00;MQ=43.97;QD=29.19;SOR=0.756	GT:AD:DP:GQ:PL	1/1:0,66:66:99:2835,201,0
2R	20765370	.	C	T	3353.77	.	AC=2;AF=1.00;AN=2;DP=75;ExcessHet=3.0103;FS=0.000;MLEAC=2;MLEAF=1.00;MQ=43.95;QD=31.38;SOR=1.134	GT:AD:DP:GQ:PL	1/1:0,74:74:99:3382,229,0
2R	20765386	.	T	C	3141.77	.	AC=2;AF=1.00;AN=2;DP=72;ExcessHet=3.0103;FS=0.000;MLEAC=2;MLEAF=1.00;MQ=43.97;QD=31.87;SOR=1.226	GT:AD:DP:GQ:PL	1/1:0,72:72:99:3170,219,0
2R	20765417	.	C	CA	3377.73	.	AC=2;AF=1.00;AN=2;DP=76;ExcessHet=3.0103;FS=0.000;MLEAC=2;MLEAF=1.00;MQ=43.95;QD=29.27;SOR=1.194	GT:AD:DP:GQ:PL	1/1:0,76:76:99:3415,229,0
2R	20765418	.	G	A	3386.77	.	AC=2;AF=1.00;AN=2;DP=76;ExcessHet=3.0103;FS=0.000;MLEAC=2;MLEAF=1.00;MQ=43.95;QD=30.13;SOR=1.194	GT:AD:DP:GQ:PL	1/1:0,76:76:99:3415,229,0
2R	20765422	.	T	G	3369.77	.	AC=2;AF=1.00;AN=2;DP=75;ExcessHet=3.0103;FS=0.000;MLEAC=2;MLEAF=1.00;MQ=43.95;QD=27.79;SOR=1.209	GT:AD:DP:GQ:PL	1/1:0,74:74:99:3398,229,0
2R	20765576	.	T	A	1827.77	.	AC=2;AF=1.00;AN=2;DP=64;ExcessHet=3.0103;FS=0.000;MLEAC=2;MLEAF=1.00;MQ=44.00;QD=28.56;SOR=0.822	GT:AD:DP:GQ:PL	1/1:0,64:64:99:1856,192,0
2R	20765736	.	AGGGAAACAG	A	2440.73	.	AC=2;AF=1.00;AN=2;BaseQRankSum=1.587;ClippingRankSum=0.000;DP=69;ExcessHet=3.0103;FS=3.237;MLEAC=2;MLEAF=1.00;MQ=43.90;MQRankSum=-0.094;QD=34.88;ReadPosRankSum=-0.911;SOR=0.442	GT:AD:DP:GQ:PL	1/1:1,58:59:75:2478,75,0
2R	20765880	.	T	G	2442.77	.	AC=2;AF=1.00;AN=2;DP=58;ExcessHet=3.0103;FS=0.000;MLEAC=2;MLEAF=1.00;MQ=43.97;QD=28.54;SOR=1.085	GT:AD:DP:GQ:PL	1/1:0,58:58:99:2471,177,0
2R	20765897	.	GAAGTGGCA	G	2323.73	.	AC=2;AF=1.00;AN=2;DP=53;ExcessHet=3.0103;FS=0.000;MLEAC=2;MLEAF=1.00;MQ=44.00;QD=30.83;SOR=0.808	GT:AD:DP:GQ:PL	1/1:0,53:53:99:2361,160,0
2R	20766032	.	C	G	1716.77	.	AC=2;AF=1.00;AN=2;DP=67;ExcessHet=3.0103;FS=0.000;MLEAC=2;MLEAF=1.00;MQ=43.93;QD=26.82;SOR=1.306	GT:AD:DP:GQ:PL	1/1:0,64:64:99:1745,191,0
2R	20766067	.	T	C	1695.77	.	AC=2;AF=1.00;AN=2;DP=63;ExcessHet=3.0103;FS=0.000;MLEAC=2;MLEAF=1.00;MQ=43.92;QD=27.80;SOR=1.022	GT:AD:DP:GQ:PL	1/1:0,61:61:99:1724,183,0
2R	20766100	.	A	C	1683.77	.	AC=2;AF=1.00;AN=2;DP=61;ExcessHet=3.0103;FS=0.000;MLEAC=2;MLEAF=1.00;MQ=43.95;QD=28.06;SOR=1.160	GT:AD:DP:GQ:PL	1/1:0,60:60:99:1712,180,0
2R	20766274	.	T	C	2854.77	.	AC=2;AF=1.00;AN=2;DP=70;ExcessHet=3.0103;FS=0.000;MLEAC=2;MLEAF=1.00;MQ=44.00;QD=32.00;SOR=1.085	GT:AD:DP:GQ:PL	1/1:0,70:70:99:2883,213,0
2R	20766299	.	G	T	2645.77	.	AC=2;AF=1.00;AN=2;DP=63;ExcessHet=3.0103;FS=0.000;MLEAC=2;MLEAF=1.00;MQ=44.00;QD=31.58;SOR=2.056	GT:AD:DP:GQ:PL	1/1:0,63:63:99:2674,189,0
2R	20766328	.	C	T	1730.77	.	AC=2;AF=1.00;AN=2;DP=62;ExcessHet=3.0103;FS=0.000;MLEAC=2;MLEAF=1.00;MQ=44.36;QD=27.92;SOR=2.303	GT:AD:DP:GQ:PL	1/1:0,62:62:99:1759,186,0
2R	20766435	.	C	T	2188.77	.	AC=2;AF=1.00;AN=2;DP=51;ExcessHet=3.0103;FS=0.000;MLEAC=2;MLEAF=1.00;MQ=48.49;QD=32.69;SOR=0.732	GT:AD:DP:GQ:PL	1/1:0,51:51:99:2217,154,0
2R	20766441	.	T	TA	576.37	.	AC=2;AF=1.00;AN=2;BaseQRankSum=0.048;ClippingRankSum=0.000;DP=49;ExcessHet=3.0103;FS=0.000;MLEAC=2;MLEAF=1.00;MQ=48.66;MQRankSum=2.978;QD=12.53;ReadPosRankSum=-1.285;SOR=0.822	GT:AD:DP:GQ:PL	1/1:7,39:46:8:613,8,0
2R	20766443	.	G	T	750.73	.	AC=2;AF=1.00;AN=2;BaseQRankSum=1.361;ClippingRankSum=0.000;DP=49;ExcessHet=3.0103;FS=1.981;MLEAC=2;MLEAF=1.00;MQ=48.66;MQRankSum=2.675;QD=16.32;ReadPosRankSum=-1.073;SOR=0.277	GT:AD:DP:GQ:PL	1/1:5,41:46:53:788,53,0
2R	20766720	.	G	A	1113.77	.	AC=2;AF=1.00;AN=2;DP=45;ExcessHet=3.0103;FS=0.000;MLEAC=2;MLEAF=1.00;MQ=44.00;QD=25.90;SOR=0.941	GT:AD:DP:GQ:PL	1/1:0,43:43:99:1142,128,0
2R	20766996	.	T	G	3305.77	.	AC=2;AF=1.00;AN=2;DP=75;ExcessHet=3.0103;FS=0.000;MLEAC=2;MLEAF=1.00;MQ=44.00;QD=30.79;SOR=1.164	GT:AD:DP:GQ:PL	1/1:0,75:75:99:3334,226,0
2R	20767003	.	A	G	3323.77	.	AC=2;AF=1.00;AN=2;DP=76;ExcessHet=3.0103;FS=0.000;MLEAC=2;MLEAF=1.00;MQ=44.00;QD=25.90;SOR=1.194	GT:AD:DP:GQ:PL	1/1:0,76:76:99:3352,229,0
2R	20767044	.	A	G	2058.77	.	AC=2;AF=1.00;AN=2;DP=79;ExcessHet=3.0103;FS=0.000;MLEAC=2;MLEAF=1.00;MQ=44.00;QD=26.39;SOR=1.179	GT:AD:DP:GQ:PL	1/1:0,78:78:99:2087,233,0
2R	20767191	.	G	C	1640.77	.	AC=2;AF=1.00;AN=2;DP=62;ExcessHet=3.0103;FS=0.000;MLEAC=2;MLEAF=1.00;MQ=44.00;QD=26.90;SOR=1.498	GT:AD:DP:GQ:PL	1/1:0,61:61:99:1669,182,0
2R	20767320	.	A	G	1817.77	.	AC=2;AF=1.00;AN=2;DP=67;ExcessHet=3.0103;FS=0.000;MLEAC=2;MLEAF=1.00;MQ=44.00;QD=27.54;SOR=0.818	GT:AD:DP:GQ:PL	1/1:0,66:66:99:1846,197,0
2R	20767373	.	T	G	1419.77	.	AC=2;AF=1.00;AN=2;DP=53;ExcessHet=3.0103;FS=0.000;MLEAC=2;MLEAF=1.00;MQ=44.00;QD=26.79;SOR=0.981	GT:AD:DP:GQ:PL	1/1:0,53:53:99:1448,158,0
2R	20768193	.	G	C	2898.77	.	AC=2;AF=1.00;AN=2;DP=68;ExcessHet=3.0103;FS=0.000;MLEAC=2;MLEAF=1.00;MQ=44.00;QD=33.75;SOR=1.098	GT:AD:DP:GQ:PL	1/1:0,68:68:99:2927,211,0
2R	20768217	.	C	G	2926.77	.	AC=2;AF=1.00;AN=2;DP=72;ExcessHet=3.0103;FS=0.000;MLEAC=2;MLEAF=1.00;MQ=44.00;QD=33.34;SOR=0.869	GT:AD:DP:GQ:PL	1/1:0,72:72:99:2955,216,0
2R	20770341	.	A	G	3837.77	.	AC=2;AF=1.00;AN=2;DP=86;ExcessHet=3.0103;FS=0.000;MLEAC=2;MLEAF=1.00;MQ=44.00;QD=25.56;SOR=0.693	GT:AD:DP:GQ:PL	1/1:0,86:86:99:3866,259,0
2R	20770345	.	C	T	3837.77	.	AC=2;AF=1.00;AN=2;DP=86;ExcessHet=3.0103;FS=0.000;MLEAC=2;MLEAF=1.00;MQ=44.00;QD=30.58;SOR=0.693	GT:AD:DP:GQ:PL	1/1:0,86:86:99:3866,259,0
2R	20770352	.	T	G	3841.77	.	AC=2;AF=1.00;AN=2;DP=84;ExcessHet=3.0103;FS=0.000;MLEAC=2;MLEAF=1.00;MQ=44.00;QD=34.70;SOR=0.741	GT:AD:DP:GQ:PL	1/1:0,84:84:99:3870,259,0
2R	20770361	.	G	T	3760.77	.	AC=2;AF=1.00;AN=2;DP=86;ExcessHet=3.0103;FS=0.000;MLEAC=2;MLEAF=1.00;MQ=44.00;QD=35.57;SOR=0.740	GT:AD:DP:GQ:PL	1/1:0,86:86:99:3789,259,0
2R	20770445	.	G	A	3460.77	.	AC=2;AF=1.00;AN=2;DP=78;ExcessHet=3.0103;FS=0.000;MLEAC=2;MLEAF=1.00;MQ=43.97;QD=25.84;SOR=0.855	GT:AD:DP:GQ:PL	1/1:0,78:78:99:3489,238,0
2R	20770449	.	G	A	3426.77	.	AC=2;AF=1.00;AN=2;DP=77;ExcessHet=3.0103;FS=0.000;MLEAC=2;MLEAF=1.00;MQ=43.97;QD=33.89;SOR=0.828	GT:AD:DP:GQ:PL	1/1:0,77:77:99:3455,235,0
2R	20770799	.	TC	T	2580.73	.	AC=2;AF=1.00;AN=2;DP=60;ExcessHet=3.0103;FS=0.000;MLEAC=2;MLEAF=1.00;MQ=44.00;QD=33.04;SOR=1.123	GT:AD:DP:GQ:PL	1/1:0,59:59:99:2618,178,0
2R	20770809	.	A	G	2559.77	.	AC=2;AF=1.00;AN=2;DP=58;ExcessHet=3.0103;FS=0.000;MLEAC=2;MLEAF=1.00;MQ=44.00;QD=24.53;SOR=1.085	GT:AD:DP:GQ:PL	1/1:0,58:58:99:2588,175,0
2R	20770884	.	T	TC	1888.73	.	AC=2;AF=1.00;AN=2;DP=60;ExcessHet=3.0103;FS=0.000;MLEAC=2;MLEAF=1.00;MQ=44.00;QD=32.01;SOR=1.773	GT:AD:DP:GQ:PL	1/1:0,59:59:99:1926,177,0
2R	20770932	.	C	T	2040.77	.	AC=2;AF=1.00;AN=2;DP=72;ExcessHet=3.0103;FS=0.000;MLEAC=2;MLEAF=1.00;MQ=44.00;QD=28.34;SOR=0.807	GT:AD:DP:GQ:PL	1/1:0,72:72:99:2069,216,0
2R	20771032	.	T	C	3427.77	.	AC=2;AF=1.00;AN=2;DP=78;ExcessHet=3.0103;FS=0.000;MLEAC=2;MLEAF=1.00;MQ=44.00;QD=29.38;SOR=1.252	GT:AD:DP:GQ:PL	1/1:0,78:78:99:3456,235,0
2R	20771033	.	G	A	3427.77	.	AC=2;AF=1.00;AN=2;DP=78;ExcessHet=3.0103;FS=0.000;MLEAC=2;MLEAF=1.00;MQ=44.00;QD=30.82;SOR=1.252	GT:AD:DP:GQ:PL	1/1:0,78:78:99:3456,235,0
2R	20771150	.	A	G	1714.77	.	AC=2;AF=1.00;AN=2;DP=62;ExcessHet=3.0103;FS=0.000;MLEAC=2;MLEAF=1.00;MQ=44.00;QD=27.66;SOR=0.899	GT:AD:DP:GQ:PL	1/1:0,62:62:99:1743,185,0
2R	20771968	.	T	TCAC	2616.73	.	AC=2;AF=1.00;AN=2;DP=60;ExcessHet=3.0103;FS=0.000;MLEAC=2;MLEAF=1.00;MQ=43.97;QD=31.46;SOR=0.831	GT:AD:DP:GQ:PL	1/1:0,60:60:99:2654,180,0
2R	20772091	.	C	T	1903.77	.	AC=2;AF=1.00;AN=2;BaseQRankSum=1.498;ClippingRankSum=0.000;DP=69;ExcessHet=3.0103;FS=3.074;MLEAC=2;MLEAF=1.00;MQ=43.97;MQRankSum=8.367;QD=27.59;ReadPosRankSum=1.833;SOR=0.316	GT:AD:DP:GQ:PL	1/1:1,68:69:99:1932,181,0
2R	20772708	.	G	T	1938.77	.	AC=2;AF=1.00;AN=2;DP=74;ExcessHet=3.0103;FS=0.000;MLEAC=2;MLEAF=1.00;MQ=43.85;QD=27.70;SOR=0.941	GT:AD:DP:GQ:PL	1/1:0,70:70:99:1967,210,0
2R	20773040	.	A	T	1769.77	.	AC=2;AF=1.00;AN=2;DP=64;ExcessHet=3.0103;FS=0.000;MLEAC=2;MLEAF=1.00;MQ=43.97;QD=27.65;SOR=0.822	GT:AD:DP:GQ:PL	1/1:0,64:64:99:1798,192,0
2R	20773076	.	G	A	2775.77	.	AC=2;AF=1.00;AN=2;DP=63;ExcessHet=3.0103;FS=0.000;MLEAC=2;MLEAF=1.00;MQ=43.97;QD=28.48;SOR=0.758	GT:AD:DP:GQ:PL	1/1:0,62:62:99:2804,193,0
2R	20773078	.	C	G	2775.77	.	AC=2;AF=1.00;AN=2;DP=65;ExcessHet=3.0103;FS=0.000;MLEAC=2;MLEAF=1.00;MQ=43.97;QD=31.89;SOR=0.822	GT:AD:DP:GQ:PL	1/1:0,64:64:99:2804,193,0
2R	20773089	.	C	T	1690.77	.	AC=2;AF=1.00;AN=2;DP=61;ExcessHet=3.0103;FS=0.000;MLEAC=2;MLEAF=1.00;MQ=43.97;QD=27.72;SOR=0.725	GT:AD:DP:GQ:PL	1/1:0,61:61:99:1719,183,0
2R	20773100	.	CT	C	1047.73	.	AC=2;AF=1.00;AN=2;BaseQRankSum=-0.829;ClippingRankSum=0.000;DP=57;ExcessHet=3.0103;FS=0.000;MLEAC=2;MLEAF=1.00;MQ=43.97;MQRankSum=0.000;QD=19.05;ReadPosRankSum=1.166;SOR=0.253	GT:AD:DP:GQ:PL	1/1:1,54:55:99:1085,140,0
2R	20773142	.	T	G	2439.77	.	AC=2;AF=1.00;AN=2;DP=57;ExcessHet=3.0103;FS=0.000;MLEAC=2;MLEAF=1.00;MQ=43.90;QD=26.91;SOR=0.877	GT:AD:DP:GQ:PL	1/1:0,57:57:99:2468,171,0
2R	20773144	.	A	T	2439.77	.	AC=2;AF=1.00;AN=2;DP=57;ExcessHet=3.0103;FS=0.000;MLEAC=2;MLEAF=1.00;MQ=43.90;QD=26.82;SOR=0.877	GT:AD:DP:GQ:PL	1/1:0,57:57:99:2468,171,0
2R	20773178	.	T	C	2477.77	.	AC=2;AF=1.00;AN=2;DP=55;ExcessHet=3.0103;FS=0.000;MLEAC=2;MLEAF=1.00;MQ=43.89;QD=27.57;SOR=0.970	GT:AD:DP:GQ:PL	1/1:0,55:55:99:2506,169,0
2R	20773183	.	ACTT	A	2465.73	.	AC=2;AF=1.00;AN=2;DP=56;ExcessHet=3.0103;FS=0.000;MLEAC=2;MLEAF=1.00;MQ=43.90;QD=28.74;SOR=1.009	GT:AD:DP:GQ:PL	1/1:0,56:56:99:2503,169,0
2R	20773188	.	A	T	2474.77	.	AC=2;AF=1.00;AN=2;DP=55;ExcessHet=3.0103;FS=0.000;MLEAC=2;MLEAF=1.00;MQ=43.89;QD=30.72;SOR=0.970	GT:AD:DP:GQ:PL	1/1:0,55:55:99:2503,169,0
2R	20773697	.	G	A	1617.77	.	AC=2;AF=1.00;AN=2;DP=60;ExcessHet=3.0103;FS=0.000;MLEAC=2;MLEAF=1.00;MQ=44.00;QD=26.96;SOR=0.986	GT:AD:DP:GQ:PL	1/1:0,60:60:99:1646,178,0
2R	20773721	.	T	TA	1797.73	.	AC=2;AF=1.00;AN=2;DP=58;ExcessHet=3.0103;FS=0.000;MLEAC=2;MLEAF=1.00;MQ=44.00;QD=32.10;SOR=0.922	GT:AD:DP:GQ:PL	1/1:0,56:56:99:1835,168,0
2R	20773840	.	T	C	2033.77	.	AC=2;AF=1.00;AN=2;DP=51;ExcessHet=3.0103;FS=0.000;MLEAC=2;MLEAF=1.00;MQ=44.00;QD=30.35;SOR=1.251	GT:AD:DP:GQ:PL	1/1:0,47:47:99:2062,141,0
2R	20773842	.	G	T	2033.77	.	AC=2;AF=1.00;AN=2;DP=49;ExcessHet=3.0103;FS=0.000;MLEAC=2;MLEAF=1.00;MQ=44.00;QD=26.83;SOR=1.414	GT:AD:DP:GQ:PL	1/1:0,45:45:99:2062,141,0
2R	20773983	.	A	G	1149.77	.	AC=2;AF=1.00;AN=2;DP=42;ExcessHet=3.0103;FS=0.000;MLEAC=2;MLEAF=1.00;MQ=44.00;QD=27.38;SOR=1.005	GT:AD:DP:GQ:PL	1/1:0,42:42:99:1178,126,0
2R	20774076	.	A	G	1416.77	.	AC=2;AF=1.00;AN=2;DP=53;ExcessHet=3.0103;FS=0.000;MLEAC=2;MLEAF=1.00;MQ=43.96;QD=26.73;SOR=0.981	GT:AD:DP:GQ:PL	1/1:0,53:53:99:1445,158,0
2R	20774090	.	G	A	1478.77	.	AC=2;AF=1.00;AN=2;DP=55;ExcessHet=3.0103;FS=0.000;MLEAC=2;MLEAF=1.00;MQ=43.96;QD=26.89;SOR=0.804	GT:AD:DP:GQ:PL	1/1:0,55:55:99:1507,164,0
2R	20774112	.	A	G	1547.77	.	AC=2;AF=1.00;AN=2;DP=59;ExcessHet=3.0103;FS=0.000;MLEAC=2;MLEAF=1.00;MQ=43.97;QD=26.23;SOR=0.871	GT:AD:DP:GQ:PL	1/1:0,59:59:99:1576,175,0
2R	20774330	.	C	G	1788.77	.	AC=2;AF=1.00;AN=2;BaseQRankSum=0.975;ClippingRankSum=0.000;DP=67;ExcessHet=3.0103;FS=0.000;MLEAC=2;MLEAF=1.00;MQ=43.97;MQRankSum=8.247;QD=26.70;ReadPosRankSum=-0.563;SOR=0.412	GT:AD:DP:GQ:PL	1/1:1,66:67:99:1817,174,0
2R	20774694	.	A	G	1624.77	.	AC=2;AF=1.00;AN=2;DP=62;ExcessHet=3.0103;FS=0.000;MLEAC=2;MLEAF=1.00;MQ=44.00;QD=26.64;SOR=0.793	GT:AD:DP:GQ:PL	1/1:0,61:61:99:1653,181,0
2R	20774809	.	A	G	1463.77	.	AC=2;AF=1.00;AN=2;DP=55;ExcessHet=3.0103;FS=0.000;MLEAC=2;MLEAF=1.00;MQ=44.00;QD=27.62;SOR=1.077	GT:AD:DP:GQ:PL	1/1:0,53:53:99:1492,159,0
2R	20775156	.	A	G	1514.77	.	AC=2;AF=1.00;AN=2;BaseQRankSum=1.690;ClippingRankSum=0.000;DP=58;ExcessHet=3.0103;FS=0.000;MLEAC=2;MLEAF=1.00;MQ=43.97;MQRankSum=0.000;QD=26.12;ReadPosRankSum=-0.543;SOR=0.267	GT:AD:DP:GQ:PL	1/1:1,57:58:99:1543,163,0
2R	20775174	.	T	C	1556.77	.	AC=2;AF=1.00;AN=2;DP=59;ExcessHet=3.0103;FS=0.000;MLEAC=2;MLEAF=1.00;MQ=44.00;QD=26.84;SOR=0.914	GT:AD:DP:GQ:PL	1/1:0,58:58:99:1585,173,0
2R	20775223	.	C	T	2844.77	.	AC=2;AF=1.00;AN=2;DP=65;ExcessHet=3.0103;FS=0.000;MLEAC=2;MLEAF=1.00;MQ=44.00;QD=34.28;SOR=0.756	GT:AD:DP:GQ:PL	1/1:0,64:64:99:2873,199,0
2R	20775229	.	G	A	2870.77	.	AC=2;AF=1.00;AN=2;DP=68;ExcessHet=3.0103;FS=0.000;MLEAC=2;MLEAF=1.00;MQ=44.00;QD=28.40;SOR=0.723	GT:AD:DP:GQ:PL	1/1:0,67:67:99:2899,201,0
2R	20775319	.	G	C	3117.77	.	AC=2;AF=1.00;AN=2;DP=71;ExcessHet=3.0103;FS=0.000;MLEAC=2;MLEAF=1.00;MQ=43.97;QD=30.35;SOR=0.874	GT:AD:DP:GQ:PL	1/1:0,70:70:99:3146,213,0
2R	20775325	.	A	C	3142.77	.	AC=2;AF=1.00;AN=2;DP=72;ExcessHet=3.0103;FS=0.000;MLEAC=2;MLEAF=1.00;MQ=43.97;QD=29.12;SOR=0.869	GT:AD:DP:GQ:PL	1/1:0,72:72:99:3171,216,0
2R	20775434	.	T	A	2057.77	.	AC=2;AF=1.00;AN=2;DP=74;ExcessHet=3.0103;FS=0.000;MLEAC=2;MLEAF=1.00;MQ=44.00;QD=28.19;SOR=0.776	GT:AD:DP:GQ:PL	1/1:0,73:73:99:2086,219,0
2R	20775616	.	T	A	2802.77	.	AC=2;AF=1.00;AN=2;DP=58;ExcessHet=3.0103;FS=0.000;MLEAC=2;MLEAF=1.00;MQ=43.97;QD=29.42;SOR=0.762	GT:AD:DP:GQ:PL	1/1:0,58:58:99:2831,193,0
2R	20775617	.	C	CAGCT	2793.73	.	AC=2;AF=1.00;AN=2;DP=58;ExcessHet=3.0103;FS=0.000;MLEAC=2;MLEAF=1.00;MQ=43.97;QD=32.09;SOR=0.762	GT:AD:DP:GQ:PL	1/1:0,58:58:99:2831,193,0
2R	20776037	.	G	A	2356.77	.	AC=2;AF=1.00;AN=2;DP=57;ExcessHet=3.0103;FS=0.000;MLEAC=2;MLEAF=1.00;MQ=43.84;QD=31.13;SOR=0.884	GT:AD:DP:GQ:PL	1/1:0,55:55:99:2385,165,0
2R	20776042	.	C	T	2357.77	.	AC=2;AF=1.00;AN=2;DP=56;ExcessHet=3.0103;FS=0.000;MLEAC=2;MLEAF=1.00;MQ=43.83;QD=30.40;SOR=0.884	GT:AD:DP:GQ:PL	1/1:0,55:55:99:2386,165,0
2R	20776076	.	C	T	1519.77	.	AC=2;AF=1.00;AN=2;DP=57;ExcessHet=3.0103;FS=0.000;MLEAC=2;MLEAF=1.00;MQ=43.84;QD=27.14;SOR=1.009	GT:AD:DP:GQ:PL	1/1:0,56:56:99:1548,168,0
2R	20776103	.	T	G	1557.77	.	AC=2;AF=1.00;AN=2;DP=60;ExcessHet=3.0103;FS=0.000;MLEAC=2;MLEAF=1.00;MQ=43.97;QD=27.33;SOR=0.728	GT:AD:DP:GQ:PL	1/1:0,57:57:99:1586,171,0
2R	20776172	.	G	A	1633.77	.	AC=2;AF=1.00;AN=2;DP=57;ExcessHet=3.0103;FS=0.000;MLEAC=2;MLEAF=1.00;MQ=44.00;QD=28.66;SOR=0.728	GT:AD:DP:GQ:PL	1/1:0,57:57:99:1662,171,0
2R	20776235	.	C	G	1320.77	.	AC=2;AF=1.00;AN=2;DP=49;ExcessHet=3.0103;FS=0.000;MLEAC=2;MLEAF=1.00;MQ=44.00;QD=26.95;SOR=1.007	GT:AD:DP:GQ:PL	1/1:0,49:49:99:1349,147,0
2R	20776297	.	T	A	1324.77	.	AC=2;AF=1.00;AN=2;DP=50;ExcessHet=3.0103;FS=0.000;MLEAC=2;MLEAF=1.00;MQ=44.00;QD=26.50;SOR=1.519	GT:AD:DP:GQ:PL	1/1:0,50:50:99:1353,149,0
2R	20776743	.	T	C	1470.77	.	AC=2;AF=1.00;AN=2;DP=56;ExcessHet=3.0103;FS=0.000;MLEAC=2;MLEAF=1.00;MQ=43.97;QD=26.74;SOR=0.729	GT:AD:DP:GQ:PL	1/1:0,55:55:99:1499,164,0
2R	20776855	.	A	G	1198.77	.	AC=2;AF=1.00;AN=2;DP=43;ExcessHet=3.0103;FS=0.000;MLEAC=2;MLEAF=1.00;MQ=43.91;QD=27.88;SOR=1.775	GT:AD:DP:GQ:PL	1/1:0,43:43:99:1227,129,0
2R	20777056	.	T	G	196.90	.	AC=2;AF=1.00;AN=2;DP=5;ExcessHet=3.0103;FS=0.000;MLEAC=2;MLEAF=1.00;MQ=44.00;QD=33.04;SOR=3.611	GT:AD:DP:GQ:PL	1/1:0,5:5:15:225,15,0
2R	20777060	.	C	T	196.90	.	AC=2;AF=1.00;AN=2;DP=5;ExcessHet=3.0103;FS=0.000;MLEAC=2;MLEAF=1.00;MQ=44.00;QD=35.14;SOR=3.611	GT:AD:DP:GQ:PL	1/1:0,5:5:15:225,15,0
2R	20777069	.	T	A	196.90	.	AC=2;AF=1.00;AN=2;DP=5;ExcessHet=3.0103;FS=0.000;MLEAC=2;MLEAF=1.00;MQ=44.00;QD=28.32;SOR=3.611	GT:AD:DP:GQ:PL	1/1:0,5:5:15:225,15,0
2R	20777075	.	G	A	196.90	.	AC=2;AF=1.00;AN=2;DP=5;ExcessHet=3.0103;FS=0.000;MLEAC=2;MLEAF=1.00;MQ=44.00;QD=33.87;SOR=3.611	GT:AD:DP:GQ:PL	1/1:0,5:5:15:225,15,0
2R	20777093	.	A	T	62.74	.	AC=2;AF=1.00;AN=2;DP=2;ExcessHet=3.0103;FS=0.000;MLEAC=2;MLEAF=1.00;MQ=44.00;QD=31.37;SOR=2.303	GT:AD:DP:GQ:PL	1/1:0,2:2:6:90,6,0
2R	20777229	.	A	G	107.28	.	AC=2;AF=1.00;AN=2;DP=3;ExcessHet=3.0103;FS=0.000;MLEAC=2;MLEAF=1.00;MQ=36.37;QD=26.58;SOR=1.179	GT:AD:DP:GQ:PL	1/1:0,3:3:9:135,9,0
2R	20777233	.	C	T	107.28	.	AC=2;AF=1.00;AN=2;DP=3;ExcessHet=3.0103;FS=0.000;MLEAC=2;MLEAF=1.00;MQ=36.37;QD=28.43;SOR=1.179	GT:AD:DP:GQ:PL	1/1:0,3:3:9:135,9,0
2R	20777240	.	A	T	107.28	.	AC=2;AF=1.00;AN=2;DP=3;ExcessHet=3.0103;FS=0.000;MLEAC=2;MLEAF=1.00;MQ=36.37;QD=28.17;SOR=1.179	GT:AD:DP:GQ:PL	1/1:0,3:3:9:135,9,0
2R	20777441	.	GGGTGGATAAGTA	G	289.75	.	AC=2;AF=1.00;AN=2;DP=10;ExcessHet=3.0103;FS=0.000;MLEAC=2;MLEAF=1.00;MQ=42.27;QD=32.67;SOR=2.833	GT:AD:DP:GQ:PL	1/1:0,8:8:24:327,24,0
2R	20777714	.	A	G	1298.77	.	AC=2;AF=1.00;AN=2;DP=48;ExcessHet=3.0103;FS=0.000;MLEAC=2;MLEAF=1.00;MQ=43.81;QD=27.06;SOR=2.030	GT:AD:DP:GQ:PL	1/1:0,48:48:99:1327,143,0
2R	20777872	.	T	G	1820.77	.	AC=2;AF=1.00;AN=2;BaseQRankSum=1.865;ClippingRankSum=0.000;DP=68;ExcessHet=3.0103;FS=0.000;MLEAC=2;MLEAF=1.00;MQ=43.38;MQRankSum=2.076;QD=26.78;ReadPosRankSum=-0.492;SOR=0.235	GT:AD:DP:GQ:PL	1/1:1,67:68:99:1849,194,0
2R	20777945	.	C	T	3063.77	.	AC=2;AF=1.00;AN=2;DP=69;ExcessHet=3.0103;FS=0.000;MLEAC=2;MLEAF=1.00;MQ=42.80;QD=33.51;SOR=1.054	GT:AD:DP:GQ:PL	1/1:0,69:69:99:3092,208,0
2R	20777954	.	G	A	3166.77	.	AC=2;AF=1.00;AN=2;DP=71;ExcessHet=3.0103;FS=0.000;MLEAC=2;MLEAF=1.00;MQ=42.63;QD=28.28;SOR=0.971	GT:AD:DP:GQ:PL	1/1:0,71:71:99:3195,214,0
2R	20777962	.	T	C	3076.77	.	AC=2;AF=1.00;AN=2;DP=68;ExcessHet=3.0103;FS=0.000;MLEAC=2;MLEAF=1.00;MQ=42.56;QD=27.59;SOR=0.949	GT:AD:DP:GQ:PL	1/1:0,68:68:99:3105,208,0
2R	20777963	.	G	A	3076.77	.	AC=2;AF=1.00;AN=2;DP=68;ExcessHet=3.0103;FS=0.000;MLEAC=2;MLEAF=1.00;MQ=42.56;QD=31.64;SOR=0.949	GT:AD:DP:GQ:PL	1/1:0,68:68:99:3105,208,0
2R	20777983	.	G	A	2738.77	.	AC=2;AF=1.00;AN=2;DP=59;ExcessHet=3.0103;FS=0.000;MLEAC=2;MLEAF=1.00;MQ=42.49;QD=28.81;SOR=1.316	GT:AD:DP:GQ:PL	1/1:0,59:59:99:2767,187,0
2R	20777990	.	AT	A	2494.73	.	AC=2;AF=1.00;AN=2;DP=56;ExcessHet=3.0103;FS=0.000;MLEAC=2;MLEAF=1.00;MQ=42.51;QD=25.33;SOR=1.651	GT:AD:DP:GQ:PL	1/1:0,56:56:99:2532,172,0
2R	20778045	.	A	AT	1984.73	.	AC=2;AF=1.00;AN=2;DP=43;ExcessHet=3.0103;FS=0.000;MLEAC=2;MLEAF=1.00;MQ=42.17;QD=27.92;SOR=1.312	GT:AD:DP:GQ:PL	1/1:0,43:43:99:2022,138,0
2R	20778046	.	C	CTGAAAT	1984.73	.	AC=2;AF=1.00;AN=2;DP=43;ExcessHet=3.0103;FS=0.000;MLEAC=2;MLEAF=1.00;MQ=42.17;QD=27.11;SOR=1.312	GT:AD:DP:GQ:PL	1/1:0,43:43:99:2022,138,0
2R	20778099	.	C	T	1142.77	.	AC=2;AF=1.00;AN=2;DP=42;ExcessHet=3.0103;FS=0.000;MLEAC=2;MLEAF=1.00;MQ=41.62;QD=27.87;SOR=0.954	GT:AD:DP:GQ:PL	1/1:0,41:41:99:1171,123,0
2R	20778141	.	A	G	2401.77	.	AC=2;AF=1.00;AN=2;DP=54;ExcessHet=3.0103;FS=0.000;MLEAC=2;MLEAF=1.00;MQ=41.00;QD=28.35;SOR=0.693	GT:AD:DP:GQ:PL	1/1:0,54:54:99:2430,163,0
2R	20778143	.	A	T	2446.77	.	AC=2;AF=1.00;AN=2;DP=54;ExcessHet=3.0103;FS=0.000;MLEAC=2;MLEAF=1.00;MQ=41.00;QD=26.55;SOR=0.693	GT:AD:DP:GQ:PL	1/1:0,54:54:99:2475,166,0
2R	20778155	.	A	G	2581.77	.	AC=2;AF=1.00;AN=2;DP=58;ExcessHet=3.0103;FS=0.000;MLEAC=2;MLEAF=1.00;MQ=40.71;QD=25.94;SOR=0.693	GT:AD:DP:GQ:PL	1/1:0,58:58:99:2610,175,0
2R	20778164	.	A	T	2716.77	.	AC=2;AF=1.00;AN=2;DP=59;ExcessHet=3.0103;FS=0.000;MLEAC=2;MLEAF=1.00;MQ=40.60;QD=32.38;SOR=0.796	GT:AD:DP:GQ:PL	1/1:0,59:59:99:2745,184,0
2R	20778177	.	T	C	2851.77	.	AC=2;AF=1.00;AN=2;DP=62;ExcessHet=3.0103;FS=0.000;MLEAC=2;MLEAF=1.00;MQ=40.74;QD=30.93;SOR=0.826	GT:AD:DP:GQ:PL	1/1:0,62:62:99:2880,193,0
2R	20778178	.	C	A	2851.77	.	AC=2;AF=1.00;AN=2;DP=62;ExcessHet=3.0103;FS=0.000;MLEAC=2;MLEAF=1.00;MQ=40.74;QD=28.84;SOR=0.826	GT:AD:DP:GQ:PL	1/1:0,62:62:99:2880,193,0
2R	20778182	.	G	A	2896.77	.	AC=2;AF=1.00;AN=2;DP=65;ExcessHet=3.0103;FS=0.000;MLEAC=2;MLEAF=1.00;MQ=40.77;QD=34.29;SOR=0.854	GT:AD:DP:GQ:PL	1/1:0,65:65:99:2925,196,0
2R	20778188	.	G	A	2986.77	.	AC=2;AF=1.00;AN=2;DP=65;ExcessHet=3.0103;FS=0.000;MLEAC=2;MLEAF=1.00;MQ=40.76;QD=35.33;SOR=0.787	GT:AD:DP:GQ:PL	1/1:0,65:65:99:3015,202,0
2R	20778192	.	A	ATTTG	3022.73	.	AC=2;AF=1.00;AN=2;DP=66;ExcessHet=3.0103;FS=0.000;MLEAC=2;MLEAF=1.00;MQ=40.81;QD=34.53;SOR=0.818	GT:AD:DP:GQ:PL	1/1:0,66:66:99:3060,205,0
2R	20778193	.	A	ATC	3067.73	.	AC=2;AF=1.00;AN=2;DP=63;ExcessHet=3.0103;FS=0.000;MLEAC=2;MLEAF=1.00;MQ=40.70;QD=30.41;SOR=0.790	GT:AD:DP:GQ:PL	1/1:0,63:63:99:3105,208,0
2R	20778195	.	A	ACTT	2887.73	.	AC=2;AF=1.00;AN=2;DP=64;ExcessHet=3.0103;FS=0.000;MLEAC=2;MLEAF=1.00;MQ=40.72;QD=27.71;SOR=0.822	GT:AD:DP:GQ:PL	1/1:0,64:64:99:2925,196,0
2R	20778240	.	A	C	2726.77	.	AC=2;AF=1.00;AN=2;DP=62;ExcessHet=3.0103;FS=0.000;MLEAC=2;MLEAF=1.00;MQ=41.52;QD=34.42;SOR=0.758	GT:AD:DP:GQ:PL	1/1:0,62:62:99:2755,187,0
2R	20778244	.	A	C	2581.77	.	AC=2;AF=1.00;AN=2;DP=58;ExcessHet=3.0103;FS=0.000;MLEAC=2;MLEAF=1.00;MQ=41.50;QD=28.07;SOR=0.836	GT:AD:DP:GQ:PL	1/1:0,58:58:99:2610,175,0
2R	20778246	.	C	T	2581.77	.	AC=2;AF=1.00;AN=2;DP=57;ExcessHet=3.0103;FS=0.000;MLEAC=2;MLEAF=1.00;MQ=41.51;QD=29.86;SOR=0.877	GT:AD:DP:GQ:PL	1/1:0,57:57:99:2610,175,0
2R	20778432	.	G	T	1674.77	.	AC=2;AF=1.00;AN=2;DP=61;ExcessHet=3.0103;FS=0.000;MLEAC=2;MLEAF=1.00;MQ=43.04;QD=28.39;SOR=0.871	GT:AD:DP:GQ:PL	1/1:0,59:59:99:1703,177,0
2R	20779004	.	T	C	1402.77	.	AC=2;AF=1.00;AN=2;DP=33;ExcessHet=3.0103;FS=0.000;MLEAC=2;MLEAF=1.00;MQ=40.43;QD=32.30;SOR=2.765	GT:AD:DP:GQ:PL	1/1:0,32:32:96:1431,96,0
2R	20779009	.	T	G	1426.77	.	AC=2;AF=1.00;AN=2;DP=34;ExcessHet=3.0103;FS=0.000;MLEAC=2;MLEAF=1.00;MQ=40.54;QD=27.15;SOR=2.517	GT:AD:DP:GQ:PL	1/1:0,33:33:99:1455,99,0
2R	20779188	.	A	G	1134.77	.	AC=2;AF=1.00;AN=2;DP=42;ExcessHet=3.0103;FS=0.000;MLEAC=2;MLEAF=1.00;MQ=42.35;QD=27.02;SOR=1.127	GT:AD:DP:GQ:PL	1/1:0,42:42:99:1163,125,0
2R	20780184	.	G	T	1884.77	.	AC=2;AF=1.00;AN=2;DP=69;ExcessHet=3.0103;FS=0.000;MLEAC=2;MLEAF=1.00;MQ=43.72;QD=27.72;SOR=1.352	GT:AD:DP:GQ:PL	1/1:0,68:68:99:1913,203,0
2R	20780656	.	G	C	49.77	.	AC=1;AF=0.500;AN=2;BaseQRankSum=-0.674;ClippingRankSum=0.000;DP=4;ExcessHet=3.0103;FS=4.771;MLEAC=1;MLEAF=0.500;MQ=24.89;MQRankSum=-0.674;QD=12.44;ReadPosRankSum=0.674;SOR=2.209	GT:AD:DP:GQ:PL	0/1:2,2:4:78:78,0,120
2R	20780661	.	C	T	49.77	.	AC=1;AF=0.500;AN=2;BaseQRankSum=0.967;ClippingRankSum=0.000;DP=3;ExcessHet=3.0103;FS=4.771;MLEAC=1;MLEAF=0.500;MQ=21.00;MQRankSum=0.000;QD=16.59;ReadPosRankSum=0.000;SOR=2.225	GT:AD:DP:GQ:PL	0/1:1,2:3:78:78,0,120
2R	20780692	.	G	C	52.77	.	AC=1;AF=0.500;AN=2;BaseQRankSum=-0.967;ClippingRankSum=0.000;DP=3;ExcessHet=3.0103;FS=4.771;MLEAC=1;MLEAF=0.500;MQ=21.00;MQRankSum=0.000;QD=17.59;ReadPosRankSum=0.967;SOR=2.225	GT:AD:DP:GQ:PL	0/1:1,2:3:81:81,0,93
2R	20780694	.	A	C	52.77	.	AC=1;AF=0.500;AN=2;BaseQRankSum=-0.967;ClippingRankSum=0.000;DP=3;ExcessHet=3.0103;FS=4.771;MLEAC=1;MLEAF=0.500;MQ=21.00;MQRankSum=0.000;QD=17.59;ReadPosRankSum=0.967;SOR=2.225	GT:AD:DP:GQ:PL	0/1:1,2:3:81:81,0,93
2R	20780697	.	A	T	52.77	.	AC=1;AF=0.500;AN=2;DP=2;ExcessHet=3.0103;FS=0.000;MLEAC=1;MLEAF=0.500;MQ=21.00;QD=26.38;SOR=2.303	GT:AD:DP:GQ:PL	0/1:0,2:2:81:81,0,93
2R	20788170	.	A	C	2535.77	.	AC=2;AF=1.00;AN=2;DP=57;ExcessHet=3.0103;FS=0.000;MLEAC=2;MLEAF=1.00;MQ=43.18;QD=26.95;SOR=0.877	GT:AD:DP:GQ:PL	1/1:0,57:57:99:2564,172,0
2R	20788171	.	G	A	2535.77	.	AC=2;AF=1.00;AN=2;DP=57;ExcessHet=3.0103;FS=0.000;MLEAC=2;MLEAF=1.00;MQ=43.18;QD=26.02;SOR=0.877	GT:AD:DP:GQ:PL	1/1:0,57:57:99:2564,172,0
2R	20788425	.	G	A	1592.77	.	AC=2;AF=1.00;AN=2;BaseQRankSum=-1.123;ClippingRankSum=0.000;DP=59;ExcessHet=3.0103;FS=0.000;MLEAC=2;MLEAF=1.00;MQ=43.46;MQRankSum=-0.156;QD=27.46;ReadPosRankSum=-0.727;SOR=0.338	GT:AD:DP:GQ:PL	1/1:1,57:58:99:1621,144,0
2R	20788764	.	T	TGTTGGAGATCCCGTAGAGGTAGGAATAGCGGTGGACGTA	1375.73	.	AC=2;AF=1.00;AN=2;DP=25;ExcessHet=3.0103;FS=0.000;MLEAC=2;MLEAF=1.00;MQ=43.55;QD=29.83;SOR=2.030	GT:AD:DP:GQ:PL	1/1:0,23:23:98:1413,98,0
2R	20788917	.	C	T	1047.77	.	AC=2;AF=1.00;AN=2;DP=38;ExcessHet=3.0103;FS=0.000;MLEAC=2;MLEAF=1.00;MQ=43.72;QD=28.32;SOR=1.121	GT:AD:DP:GQ:PL	1/1:0,37:37:99:1076,111,0
2R	20789432	.	T	C	1816.77	.	AC=2;AF=1.00;AN=2;DP=67;ExcessHet=3.0103;FS=0.000;MLEAC=2;MLEAF=1.00;MQ=43.94;QD=27.53;SOR=1.284	GT:AD:DP:GQ:PL	1/1:0,66:66:99:1845,197,0
2R	20789491	.	A	C	2029.77	.	AC=2;AF=1.00;AN=2;BaseQRankSum=-0.851;ClippingRankSum=0.000;DP=77;ExcessHet=3.0103;FS=3.813;MLEAC=2;MLEAF=1.00;MQ=43.76;MQRankSum=-0.175;QD=26.36;ReadPosRankSum=-0.563;SOR=0.840	GT:AD:DP:GQ:PL	1/1:1,76:77:99:2058,202,0
2R	20789505	.	C	T	3443.77	.	AC=2;AF=1.00;AN=2;BaseQRankSum=1.887;ClippingRankSum=0.000;DP=80;ExcessHet=3.0103;FS=3.716;MLEAC=2;MLEAF=1.00;MQ=43.67;MQRankSum=-0.291;QD=35.71;ReadPosRankSum=-1.148;SOR=0.771	GT:AD:DP:GQ:PL	1/1:1,79:80:99:3472,196,0
2R	20789514	.	C	A	3421.77	.	AC=2;AF=1.00;AN=2;BaseQRankSum=1.556;ClippingRankSum=0.000;DP=78;ExcessHet=3.0103;FS=3.736;MLEAC=2;MLEAF=1.00;MQ=43.66;MQRankSum=-0.295;QD=33.23;ReadPosRankSum=-1.555;SOR=0.785	GT:AD:DP:GQ:PL	1/1:1,77:78:99:3450,193,0
2R	20789515	.	C	T	3421.77	.	AC=2;AF=1.00;AN=2;BaseQRankSum=1.506;ClippingRankSum=0.000;DP=78;ExcessHet=3.0103;FS=3.736;MLEAC=2;MLEAF=1.00;MQ=43.66;MQRankSum=-0.295;QD=27.75;ReadPosRankSum=-1.600;SOR=0.785	GT:AD:DP:GQ:PL	1/1:1,77:78:99:3450,193,0
2R	20789543	.	A	T	1937.77	.	AC=2;AF=1.00;AN=2;BaseQRankSum=-1.695;ClippingRankSum=0.000;DP=73;ExcessHet=3.0103;FS=3.193;MLEAC=2;MLEAF=1.00;MQ=43.64;MQRankSum=-0.307;QD=26.54;ReadPosRankSum=-0.380;SOR=0.400	GT:AD:DP:GQ:PL	1/1:1,72:73:99:1966,189,0
2R	20789606	.	CG	C	2994.73	.	AC=2;AF=1.00;AN=2;DP=69;ExcessHet=3.0103;FS=0.000;MLEAC=2;MLEAF=1.00;MQ=43.82;QD=30.38;SOR=0.752	GT:AD:DP:GQ:PL	1/1:0,68:68:99:3032,208,0
2R	20789610	.	A	AT	3064.73	.	AC=2;AF=1.00;AN=2;DP=71;ExcessHet=3.0103;FS=0.000;MLEAC=2;MLEAF=1.00;MQ=43.82;QD=31.06;SOR=0.721	GT:AD:DP:GQ:PL	1/1:0,71:71:99:3102,214,0
2R	20789639	.	G	T	3146.77	.	AC=2;AF=1.00;AN=2;DP=72;ExcessHet=3.0103;FS=0.000;MLEAC=2;MLEAF=1.00;MQ=43.82;QD=34.11;SOR=1.073	GT:AD:DP:GQ:PL	1/1:0,72:72:99:3175,220,0
2R	20789646	.	T	C	3028.77	.	AC=2;AF=1.00;AN=2;DP=69;ExcessHet=3.0103;FS=0.000;MLEAC=2;MLEAF=1.00;MQ=43.82;QD=24.63;SOR=1.098	GT:AD:DP:GQ:PL	1/1:0,68:68:99:3057,208,0
2R	20789775	.	A	C	1412.77	.	AC=2;AF=1.00;AN=2;BaseQRankSum=-1.728;ClippingRankSum=0.000;DP=54;ExcessHet=3.0103;FS=4.021;MLEAC=2;MLEAF=1.00;MQ=43.54;MQRankSum=2.653;QD=26.66;ReadPosRankSum=2.233;SOR=1.000	GT:AD:DP:GQ:PL	1/1:1,52:53:99:1441,126,0
2R	20789826	.	C	G	2541.77	.	AC=2;AF=1.00;AN=2;BaseQRankSum=1.802;ClippingRankSum=0.000;DP=60;ExcessHet=3.0103;FS=0.000;MLEAC=2;MLEAF=1.00;MQ=42.54;MQRankSum=-0.656;QD=27.29;ReadPosRankSum=-0.087;SOR=0.718	GT:AD:DP:GQ:PL	1/1:1,59:60:99:2570,144,0
2R	20789829	.	C	T	2481.77	.	AC=2;AF=1.00;AN=2;BaseQRankSum=1.570;ClippingRankSum=0.000;DP=58;ExcessHet=3.0103;FS=0.000;MLEAC=2;MLEAF=1.00;MQ=42.49;MQRankSum=-0.672;QD=24.64;ReadPosRankSum=-0.448;SOR=0.668	GT:AD:DP:GQ:PL	1/1:1,57:58:99:2510,138,0
2R	20789841	.	G	A	2414.77	.	AC=2;AF=1.00;AN=2;BaseQRankSum=1.788;ClippingRankSum=0.000;DP=57;ExcessHet=3.0103;FS=0.000;MLEAC=2;MLEAF=1.00;MQ=42.60;MQRankSum=-0.654;QD=28.55;ReadPosRankSum=-0.214;SOR=1.002	GT:AD:DP:GQ:PL	1/1:1,56:57:99:2443,138,0
2R	20789847	.	T	C	2352.77	.	AC=2;AF=1.00;AN=2;BaseQRankSum=1.009;ClippingRankSum=0.000;DP=55;ExcessHet=3.0103;FS=0.000;MLEAC=2;MLEAF=1.00;MQ=42.60;MQRankSum=-0.644;QD=32.24;ReadPosRankSum=-0.032;SOR=1.179	GT:AD:DP:GQ:PL	1/1:1,54:55:99:2381,132,0
2R	20789868	.	G	C	902.77	.	AC=2;AF=1.00;AN=2;DP=33;ExcessHet=3.0103;FS=0.000;MLEAC=2;MLEAF=1.00;MQ=43.70;QD=27.36;SOR=7.054	GT:AD:DP:GQ:PL	1/1:0,33:33:99:931,99,0
2R	20789952	.	G	A	1299.77	.	AC=2;AF=1.00;AN=2;DP=46;ExcessHet=3.0103;FS=0.000;MLEAC=2;MLEAF=1.00;MQ=43.16;QD=28.26;SOR=1.085	GT:AD:DP:GQ:PL	1/1:0,46:46:99:1328,138,0
2R	20790021	.	T	C	1458.77	.	AC=2;AF=1.00;AN=2;DP=54;ExcessHet=3.0103;FS=0.000;MLEAC=2;MLEAF=1.00;MQ=42.83;QD=27.01;SOR=1.118	GT:AD:DP:GQ:PL	1/1:0,54:54:99:1487,161,0
2R	20790033	.	A	C	1439.77	.	AC=2;AF=1.00;AN=2;DP=53;ExcessHet=3.0103;FS=0.000;MLEAC=2;MLEAF=1.00;MQ=42.76;QD=27.17;SOR=1.179	GT:AD:DP:GQ:PL	1/1:0,53:53:99:1468,159,0
2R	20790098	.	G	C	2498.77	.	AC=2;AF=1.00;AN=2;DP=58;ExcessHet=3.0103;FS=0.000;MLEAC=2;MLEAF=1.00;MQ=43.30;QD=30.09;SOR=1.382	GT:AD:DP:GQ:PL	1/1:0,58:58:99:2527,175,0
2R	20790099	.	T	C	2498.77	.	AC=2;AF=1.00;AN=2;DP=58;ExcessHet=3.0103;FS=0.000;MLEAC=2;MLEAF=1.00;MQ=43.30;QD=28.54;SOR=1.382	GT:AD:DP:GQ:PL	1/1:0,58:58:99:2527,175,0
2R	20790110	.	T	C	2620.77	.	AC=2;AF=1.00;AN=2;DP=59;ExcessHet=3.0103;FS=0.000;MLEAC=2;MLEAF=1.00;MQ=43.31;QD=34.26;SOR=1.421	GT:AD:DP:GQ:PL	1/1:0,59:59:99:2649,181,0
2R	20790111	.	A	T	2620.77	.	AC=2;AF=1.00;AN=2;DP=59;ExcessHet=3.0103;FS=0.000;MLEAC=2;MLEAF=1.00;MQ=43.31;QD=28.16;SOR=1.421	GT:AD:DP:GQ:PL	1/1:0,59:59:99:2649,181,0
2R	20790219	.	C	G	1679.77	.	AC=2;AF=1.00;AN=2;DP=62;ExcessHet=3.0103;FS=0.000;MLEAC=2;MLEAF=1.00;MQ=43.53;QD=27.54;SOR=1.292	GT:AD:DP:GQ:PL	1/1:0,61:61:99:1708,183,0
2R	20790250	.	T	C	1714.77	.	AC=2;AF=1.00;AN=2;DP=64;ExcessHet=3.0103;FS=0.000;MLEAC=2;MLEAF=1.00;MQ=43.52;QD=27.22;SOR=1.179	GT:AD:DP:GQ:PL	1/1:0,63:63:99:1743,187,0
2R	20790304	.	A	C	2064.77	.	AC=2;AF=1.00;AN=2;DP=76;ExcessHet=3.0103;FS=0.000;MLEAC=2;MLEAF=1.00;MQ=43.57;QD=27.17;SOR=0.984	GT:AD:DP:GQ:PL	1/1:0,76:76:99:2093,228,0
2R	20790321	.	GTTTTCTTTA	G	3068.73	.	AC=2;AF=1.00;AN=2;DP=74;ExcessHet=3.0103;FS=0.000;MLEAC=2;MLEAF=1.00;MQ=43.54;QD=30.75;SOR=0.874	GT:AD:DP:GQ:PL	1/1:0,70:70:99:3106,211,0
2R	20790423	.	T	A	3121.77	.	AC=2;AF=1.00;AN=2;DP=70;ExcessHet=3.0103;FS=0.000;MLEAC=2;MLEAF=1.00;MQ=43.41;QD=32.18;SOR=0.750	GT:AD:DP:GQ:PL	1/1:0,70:70:99:3150,211,0
2R	20790425	.	A	G	3166.77	.	AC=2;AF=1.00;AN=2;DP=70;ExcessHet=3.0103;FS=0.000;MLEAC=2;MLEAF=1.00;MQ=43.41;QD=29.80;SOR=0.750	GT:AD:DP:GQ:PL	1/1:0,70:70:99:3195,214,0
2R	20790450	.	G	A	3256.77	.	AC=2;AF=1.00;AN=2;DP=70;ExcessHet=3.0103;FS=0.000;MLEAC=2;MLEAF=1.00;MQ=43.25;QD=28.53;SOR=0.874	GT:AD:DP:GQ:PL	1/1:0,70:70:99:3285,220,0
2R	20790452	.	G	A	3256.77	.	AC=2;AF=1.00;AN=2;DP=72;ExcessHet=3.0103;FS=0.000;MLEAC=2;MLEAF=1.00;MQ=43.28;QD=33.95;SOR=0.934	GT:AD:DP:GQ:PL	1/1:0,72:72:99:3285,220,0
2R	20790456	.	G	T	3391.77	.	AC=2;AF=1.00;AN=2;DP=73;ExcessHet=3.0103;FS=0.000;MLEAC=2;MLEAF=1.00;MQ=43.26;QD=27.23;SOR=1.032	GT:AD:DP:GQ:PL	1/1:0,73:73:99:3420,229,0
2R	20790469	.	G	T	3391.77	.	AC=2;AF=1.00;AN=2;DP=76;ExcessHet=3.0103;FS=0.000;MLEAC=2;MLEAF=1.00;MQ=43.29;QD=31.37;SOR=1.121	GT:AD:DP:GQ:PL	1/1:0,76:76:99:3420,229,0
2R	20790470	.	C	A	3391.77	.	AC=2;AF=1.00;AN=2;DP=76;ExcessHet=3.0103;FS=0.000;MLEAC=2;MLEAF=1.00;MQ=43.29;QD=32.68;SOR=1.121	GT:AD:DP:GQ:PL	1/1:0,76:76:99:3420,229,0
2R	20790485	.	G	A	3119.77	.	AC=2;AF=1.00;AN=2;DP=69;ExcessHet=3.0103;FS=0.000;MLEAC=2;MLEAF=1.00;MQ=43.27;QD=31.25;SOR=0.980	GT:AD:DP:GQ:PL	1/1:0,69:69:99:3148,211,0
2R	20790489	.	G	A	3023.77	.	AC=2;AF=1.00;AN=2;DP=68;ExcessHet=3.0103;FS=0.000;MLEAC=2;MLEAF=1.00;MQ=43.29;QD=33.24;SOR=0.949	GT:AD:DP:GQ:PL	1/1:0,68:68:99:3052,205,0
2R	20790490	.	T	C	3023.77	.	AC=2;AF=1.00;AN=2;DP=66;ExcessHet=3.0103;FS=0.000;MLEAC=2;MLEAF=1.00;MQ=43.30;QD=31.03;SOR=0.957	GT:AD:DP:GQ:PL	1/1:0,66:66:99:3052,205,0
2R	20790624	.	T	G	1244.77	.	AC=2;AF=1.00;AN=2;DP=48;ExcessHet=3.0103;FS=0.000;MLEAC=2;MLEAF=1.00;MQ=43.88;QD=27.06;SOR=2.110	GT:AD:DP:GQ:PL	1/1:0,46:46:99:1273,137,0
2R	20790699	.	A	G	1624.77	.	AC=2;AF=1.00;AN=2;DP=60;ExcessHet=3.0103;FS=0.000;MLEAC=2;MLEAF=1.00;MQ=43.90;QD=27.08;SOR=1.460	GT:AD:DP:GQ:PL	1/1:0,60:60:99:1653,179,0
2R	20790725	.	C	T	1556.77	.	AC=2;AF=1.00;AN=2;BaseQRankSum=0.794;ClippingRankSum=0.000;DP=59;ExcessHet=3.0103;FS=0.000;MLEAC=2;MLEAF=1.00;MQ=43.90;MQRankSum=-0.154;QD=26.39;ReadPosRankSum=0.999;SOR=0.557	GT:AD:DP:GQ:PL	1/1:1,58:59:99:1585,149,0
2R	20790778	.	G	C	1197.77	.	AC=2;AF=1.00;AN=2;BaseQRankSum=-1.449;ClippingRankSum=0.000;DP=49;ExcessHet=3.0103;FS=0.000;MLEAC=2;MLEAF=1.00;MQ=43.96;MQRankSum=0.000;QD=24.95;ReadPosRankSum=-0.554;SOR=0.368	GT:AD:DP:GQ:PL	1/1:1,47:48:99:1226,113,0
2R	20790956	.	G	A	1977.77	.	AC=2;AF=1.00;AN=2;DP=72;ExcessHet=3.0103;FS=0.000;MLEAC=2;MLEAF=1.00;MQ=43.95;QD=27.47;SOR=0.807	GT:AD:DP:GQ:PL	1/1:0,72:72:99:2006,216,0
2R	20790978	.	G	A	1762.77	.	AC=2;AF=1.00;AN=2;DP=64;ExcessHet=3.0103;FS=0.000;MLEAC=2;MLEAF=1.00;MQ=44.46;QD=27.54;SOR=0.966	GT:AD:DP:GQ:PL	1/1:0,64:64:99:1791,191,0
2R	20791098	.	A	T	2084.77	.	AC=2;AF=1.00;AN=2;DP=48;ExcessHet=3.0103;FS=0.000;MLEAC=2;MLEAF=1.00;MQ=50.56;QD=34.20;SOR=0.776	GT:AD:DP:GQ:PL	1/1:0,48:48:99:2113,144,0
2R	20791101	.	TAAAA	T	2210.73	.	AC=2;AF=1.00;AN=2;DP=47;ExcessHet=3.0103;FS=0.000;MLEAC=2;MLEAF=1.00;MQ=50.73;QD=25.11;SOR=0.735	GT:AD:DP:GQ:PL	1/1:0,47:47:99:2248,154,0
2R	20791105	.	A	ATTTTT	2074.73	.	AC=2;AF=1.00;AN=2;DP=45;ExcessHet=3.0103;FS=0.000;MLEAC=2;MLEAF=1.00;MQ=51.05;QD=35.61;SOR=0.902	GT:AD:DP:GQ:PL	1/1:0,45:45:99:2112,144,0
2R	20791120	.	G	T	1304.77	.	AC=2;AF=1.00;AN=2;DP=48;ExcessHet=3.0103;FS=0.000;MLEAC=2;MLEAF=1.00;MQ=50.40;QD=27.18;SOR=0.866	GT:AD:DP:GQ:PL	1/1:0,48:48:99:1333,143,0
2R	20791148	.	G	A	1479.77	.	AC=2;AF=1.00;AN=2;DP=53;ExcessHet=3.0103;FS=0.000;MLEAC=2;MLEAF=1.00;MQ=48.89;QD=27.92;SOR=0.892	GT:AD:DP:GQ:PL	1/1:0,53:53:99:1508,159,0
2R	20791217	.	T	C	1556.77	.	AC=2;AF=1.00;AN=2;BaseQRankSum=1.622;ClippingRankSum=0.000;DP=59;ExcessHet=3.0103;FS=0.000;MLEAC=2;MLEAF=1.00;MQ=45.48;MQRankSum=0.446;QD=26.39;ReadPosRankSum=1.323;SOR=0.251	GT:AD:DP:GQ:PL	1/1:1,58:59:99:1585,152,0
2R	20791581	.	A	T	1482.77	.	AC=2;AF=1.00;AN=2;DP=54;ExcessHet=3.0103;FS=0.000;MLEAC=2;MLEAF=1.00;MQ=44.00;QD=27.46;SOR=1.220	GT:AD:DP:GQ:PL	1/1:0,54:54:99:1511,162,0
2R	20791817	.	A	G	1793.77	.	AC=2;AF=1.00;AN=2;DP=66;ExcessHet=3.0103;FS=0.000;MLEAC=2;MLEAF=1.00;MQ=44.00;QD=27.18;SOR=0.957	GT:AD:DP:GQ:PL	1/1:0,66:66:99:1822,197,0
2R	20791944	.	A	G	1393.77	.	AC=2;AF=1.00;AN=2;DP=54;ExcessHet=3.0103;FS=0.000;MLEAC=2;MLEAF=1.00;MQ=43.89;QD=25.81;SOR=0.931	GT:AD:DP:GQ:PL	1/1:0,54:54:99:1422,160,0
2R	20792010	.	A	T	1717.77	.	AC=2;AF=1.00;AN=2;DP=63;ExcessHet=3.0103;FS=0.000;MLEAC=2;MLEAF=1.00;MQ=43.95;QD=27.71;SOR=0.826	GT:AD:DP:GQ:PL	1/1:0,62:62:99:1746,186,0
2R	20792268	.	G	T	2732.77	.	AC=2;AF=1.00;AN=2;DP=63;ExcessHet=3.0103;FS=0.000;MLEAC=2;MLEAF=1.00;MQ=44.00;QD=28.00;SOR=0.724	GT:AD:DP:GQ:PL	1/1:0,63:63:99:2761,190,0
2R	20792278	.	A	G	2786.77	.	AC=2;AF=1.00;AN=2;DP=62;ExcessHet=3.0103;FS=0.000;MLEAC=2;MLEAF=1.00;MQ=44.00;QD=27.43;SOR=0.758	GT:AD:DP:GQ:PL	1/1:0,62:62:99:2815,190,0
2R	20792282	.	C	T	2746.77	.	AC=2;AF=1.00;AN=2;DP=61;ExcessHet=3.0103;FS=0.000;MLEAC=2;MLEAF=1.00;MQ=44.00;QD=30.34;SOR=0.793	GT:AD:DP:GQ:PL	1/1:0,61:61:99:2775,187,0
2R	20792496	.	T	A	1669.77	.	AC=2;AF=1.00;AN=2;DP=61;ExcessHet=3.0103;FS=0.000;MLEAC=2;MLEAF=1.00;MQ=43.97;QD=27.37;SOR=1.609	GT:AD:DP:GQ:PL	1/1:0,61:61:99:1698,183,0
2R	20792523	.	A	C	2901.77	.	AC=2;AF=1.00;AN=2;DP=66;ExcessHet=3.0103;FS=0.000;MLEAC=2;MLEAF=1.00;MQ=43.90;QD=30.20;SOR=1.376	GT:AD:DP:GQ:PL	1/1:0,66:66:99:2930,202,0
2R	20792528	.	A	G	2867.77	.	AC=2;AF=1.00;AN=2;DP=65;ExcessHet=3.0103;FS=0.000;MLEAC=2;MLEAF=1.00;MQ=43.90;QD=29.76;SOR=1.437	GT:AD:DP:GQ:PL	1/1:0,65:65:99:2896,199,0
2R	20792572	.	C	A	3161.77	.	AC=2;AF=1.00;AN=2;DP=72;ExcessHet=3.0103;FS=0.000;MLEAC=2;MLEAF=1.00;MQ=43.82;QD=30.17;SOR=0.869	GT:AD:DP:GQ:PL	1/1:0,72:72:99:3190,217,0
2R	20792577	.	G	C	3094.77	.	AC=2;AF=1.00;AN=2;DP=70;ExcessHet=3.0103;FS=0.000;MLEAC=2;MLEAF=1.00;MQ=43.82;QD=26.49;SOR=0.941	GT:AD:DP:GQ:PL	1/1:0,70:70:99:3123,211,0
2R	20792818	.	G	GTTT	1966.73	.	AC=2;AF=1.00;AN=2;DP=36;ExcessHet=3.0103;FS=0.000;MLEAC=1;MLEAF=0.500;MQ=44.25;QD=35.23;SOR=0.784	GT:AD:DP:GQ:PL	1/1:0,31:31:99:1935,153,0
2R	20792840	.	T	A	2000.77	.	AC=2;AF=1.00;AN=2;DP=49;ExcessHet=3.0103;FS=0.000;MLEAC=2;MLEAF=1.00;MQ=43.64;QD=30.91;SOR=1.473	GT:AD:DP:GQ:PL	1/1:0,49:49:99:2029,147,0
2R	20792877	.	A	G	1400.77	.	AC=2;AF=1.00;AN=2;DP=52;ExcessHet=3.0103;FS=0.000;MLEAC=2;MLEAF=1.00;MQ=43.85;QD=27.47;SOR=1.314	GT:AD:DP:GQ:PL	1/1:0,51:51:99:1429,153,0
2R	20793062	.	A	C	1329.77	.	AC=2;AF=1.00;AN=2;DP=49;ExcessHet=3.0103;FS=0.000;MLEAC=2;MLEAF=1.00;MQ=43.78;QD=27.14;SOR=1.112	GT:AD:DP:GQ:PL	1/1:0,49:49:99:1358,146,0
2R	20793575	.	C	G	420.78	.	AC=2;AF=1.00;AN=2;BaseQRankSum=-0.992;ClippingRankSum=0.000;DP=26;ExcessHet=3.0103;FS=0.000;MLEAC=2;MLEAF=1.00;MQ=43.30;MQRankSum=-0.342;QD=18.29;ReadPosRankSum=-1.133;SOR=0.693	GT:AD:DP:GQ:PL	1/1:1,22:23:25:449,25,0
2R	20793656	.	G	A	1274.77	.	AC=2;AF=1.00;AN=2;DP=46;ExcessHet=3.0103;FS=0.000;MLEAC=2;MLEAF=1.00;MQ=43.64;QD=27.71;SOR=1.329	GT:AD:DP:GQ:PL	1/1:0,46:46:99:1303,138,0
2R	20793830	.	T	C	2004.77	.	AC=2;AF=1.00;AN=2;DP=74;ExcessHet=3.0103;FS=0.000;MLEAC=2;MLEAF=1.00;MQ=44.00;QD=27.09;SOR=1.288	GT:AD:DP:GQ:PL	1/1:0,74:74:99:2033,221,0
2R	20794141	.	T	C	1843.77	.	AC=2;AF=1.00;AN=2;DP=67;ExcessHet=3.0103;FS=0.000;MLEAC=2;MLEAF=1.00;MQ=43.97;QD=27.52;SOR=1.066	GT:AD:DP:GQ:PL	1/1:0,67:67:99:1872,201,0
2R	20794174	.	C	T	1930.77	.	AC=2;AF=1.00;AN=2;DP=72;ExcessHet=3.0103;FS=0.000;MLEAC=2;MLEAF=1.00;MQ=43.97;QD=26.82;SOR=1.073	GT:AD:DP:GQ:PL	1/1:0,72:72:99:1959,214,0
2R	20794186	.	C	A	1921.77	.	AC=2;AF=1.00;AN=2;BaseQRankSum=1.752;ClippingRankSum=0.000;DP=71;ExcessHet=3.0103;FS=3.889;MLEAC=2;MLEAF=1.00;MQ=43.97;MQRankSum=0.000;QD=27.07;ReadPosRankSum=-0.410;SOR=0.896	GT:AD:DP:GQ:PL	1/1:1,70:71:99:1950,203,0
2R	20794830	.	T	G	1760.77	.	AC=2;AF=1.00;AN=2;DP=68;ExcessHet=3.0103;FS=0.000;MLEAC=2;MLEAF=1.00;MQ=44.00;QD=26.68;SOR=0.693	GT:AD:DP:GQ:PL	1/1:0,66:66:99:1789,196,0
2R	20794925	.	CGCCCA	C	3166.73	.	AC=2;AF=1.00;AN=2;DP=77;ExcessHet=3.0103;FS=0.000;MLEAC=2;MLEAF=1.00;MQ=44.11;QD=28.43;SOR=0.869	GT:AD:DP:GQ:PL	1/1:0,72:72:99:3204,217,0
2R	20795430	.	G	A	1652.77	.	AC=2;AF=1.00;AN=2;DP=59;ExcessHet=3.0103;FS=0.000;MLEAC=2;MLEAF=1.00;MQ=43.97;QD=28.01;SOR=0.726	GT:AD:DP:GQ:PL	1/1:0,59:59:99:1681,177,0
2R	20795505	.	T	C	1287.77	.	AC=2;AF=1.00;AN=2;DP=49;ExcessHet=3.0103;FS=0.000;MLEAC=2;MLEAF=1.00;MQ=44.17;QD=26.28;SOR=0.733	GT:AD:DP:GQ:PL	1/1:0,49:49:99:1316,146,0
2R	20795515	.	C	CA	925.73	.	AC=2;AF=1.00;AN=2;BaseQRankSum=0.067;ClippingRankSum=0.000;DP=51;ExcessHet=3.0103;FS=2.211;MLEAC=2;MLEAF=1.00;MQ=44.16;MQRankSum=0.344;QD=19.29;ReadPosRankSum=0.277;SOR=0.551	GT:AD:DP:GQ:PL	1/1:3,45:48:98:963,98,0
2R	20795831	.	GTT	G	2480.73	.	AC=2;AF=1.00;AN=2;DP=58;ExcessHet=3.0103;FS=0.000;MLEAC=2;MLEAF=1.00;MQ=44.00;QD=32.05;SOR=0.836	GT:AD:DP:GQ:PL	1/1:0,58:58:99:2518,175,0
2R	20795834	.	T	A	2489.77	.	AC=2;AF=1.00;AN=2;DP=58;ExcessHet=3.0103;FS=0.000;MLEAC=2;MLEAF=1.00;MQ=44.00;QD=30.50;SOR=0.836	GT:AD:DP:GQ:PL	1/1:0,58:58:99:2518,175,0
2R	20795856	.	ATTTTTTTT	A	2200.73	.	AC=2;AF=1.00;AN=2;DP=57;ExcessHet=3.0103;FS=0.000;MLEAC=2;MLEAF=1.00;MQ=44.00;QD=27.98;SOR=0.773	GT:AD:DP:GQ:PL	1/1:0,50:50:99:2238,151,0
2R	20796438	.	G	A	1637.77	.	AC=2;AF=1.00;AN=2;DP=61;ExcessHet=3.0103;FS=0.000;MLEAC=2;MLEAF=1.00;MQ=44.00;QD=27.30;SOR=1.160	GT:AD:DP:GQ:PL	1/1:0,60:60:99:1666,179,0
2R	20796583	.	T	TG	1102.73	.	AC=2;AF=1.00;AN=2;DP=53;ExcessHet=3.0103;FS=0.000;MLEAC=2;MLEAF=1.00;MQ=43.91;QD=23.97;SOR=1.085	GT:AD:DP:GQ:PL	1/1:0,46:46:99:1140,138,0
2R	20796767	.	T	TCA	841.73	.	AC=1;AF=0.500;AN=2;BaseQRankSum=2.035;ClippingRankSum=0.000;DP=49;ExcessHet=3.0103;FS=0.000;MLEAC=1;MLEAF=0.500;MQ=43.61;MQRankSum=2.267;QD=21.04;ReadPosRankSum=1.001;SOR=0.653	GT:AD:DP:GQ:PL	0/1:5,35:40:32:879,0,32
2R	20796784	.	T	C	1962.77	.	AC=2;AF=1.00;AN=2;DP=46;ExcessHet=3.0103;FS=0.000;MLEAC=2;MLEAF=1.00;MQ=43.54;QD=35.23;SOR=1.609	GT:AD:DP:GQ:PL	1/1:0,46:46:99:1991,138,0
2R	20796797	.	T	C	1975.77	.	AC=2;AF=1.00;AN=2;DP=45;ExcessHet=3.0103;FS=0.000;MLEAC=2;MLEAF=1.00;MQ=43.53;QD=30.36;SOR=1.559	GT:AD:DP:GQ:PL	1/1:0,45:45:99:2004,138,0
2R	20796835	.	C	T	2027.77	.	AC=2;AF=1.00;AN=2;DP=48;ExcessHet=3.0103;FS=0.000;MLEAC=2;MLEAF=1.00;MQ=43.64;QD=30.82;SOR=0.866	GT:AD:DP:GQ:PL	1/1:0,48:48:99:2056,144,0
2R	20796844	.	A	T	1940.77	.	AC=2;AF=1.00;AN=2;DP=45;ExcessHet=3.0103;FS=0.000;MLEAC=2;MLEAF=1.00;MQ=43.90;QD=31.09;SOR=0.829	GT:AD:DP:GQ:PL	1/1:0,45:45:99:1969,135,0
2R	20797031	.	C	A	1608.77	.	AC=2;AF=1.00;AN=2;DP=57;ExcessHet=3.0103;FS=0.000;MLEAC=2;MLEAF=1.00;MQ=43.90;QD=28.22;SOR=0.877	GT:AD:DP:GQ:PL	1/1:0,57:57:99:1637,171,0
2R	20797077	.	C	T	2891.77	.	AC=2;AF=1.00;AN=2;DP=63;ExcessHet=3.0103;FS=0.000;MLEAC=2;MLEAF=1.00;MQ=43.91;QD=28.32;SOR=1.010	GT:AD:DP:GQ:PL	1/1:0,63:63:99:2920,196,0
2R	20797079	.	G	A	2891.77	.	AC=2;AF=1.00;AN=2;DP=65;ExcessHet=3.0103;FS=0.000;MLEAC=2;MLEAF=1.00;MQ=43.91;QD=30.95;SOR=1.078	GT:AD:DP:GQ:PL	1/1:0,65:65:99:2920,196,0
2R	20797080	.	A	C	2891.77	.	AC=2;AF=1.00;AN=2;DP=64;ExcessHet=3.0103;FS=0.000;MLEAC=2;MLEAF=1.00;MQ=43.91;QD=26.24;SOR=1.127	GT:AD:DP:GQ:PL	1/1:0,64:64:99:2920,196,0
2R	20797110	.	T	A	1761.77	.	AC=2;AF=1.00;AN=2;DP=65;ExcessHet=3.0103;FS=0.000;MLEAC=2;MLEAF=1.00;MQ=43.91;QD=27.53;SOR=1.127	GT:AD:DP:GQ:PL	1/1:0,64:64:99:1790,192,0
2R	20797128	.	G	A	1766.77	.	AC=2;AF=1.00;AN=2;DP=68;ExcessHet=3.0103;FS=0.000;MLEAC=2;MLEAF=1.00;MQ=43.91;QD=26.37;SOR=1.410	GT:AD:DP:GQ:PL	1/1:0,67:67:99:1795,200,0
2R	20797332	.	T	C	1427.77	.	AC=2;AF=1.00;AN=2;DP=54;ExcessHet=3.0103;FS=0.000;MLEAC=2;MLEAF=1.00;MQ=43.96;QD=26.44;SOR=0.846	GT:AD:DP:GQ:PL	1/1:0,54:54:99:1456,161,0
2R	20797435	.	G	GA	2514.73	.	AC=2;AF=1.00;AN=2;BaseQRankSum=1.881;ClippingRankSum=0.000;DP=60;ExcessHet=3.0103;FS=0.000;MLEAC=2;MLEAF=1.00;MQ=43.87;MQRankSum=-0.154;QD=31.91;ReadPosRankSum=1.563;SOR=0.251	GT:AD:DP:GQ:PL	1/1:1,58:59:99:2552,142,0
2R	20797459	.	G	A	2789.77	.	AC=2;AF=1.00;AN=2;BaseQRankSum=1.449;ClippingRankSum=0.000;DP=69;ExcessHet=3.0103;FS=0.000;MLEAC=2;MLEAF=1.00;MQ=43.89;MQRankSum=-0.186;QD=24.78;ReadPosRankSum=0.276;SOR=0.368	GT:AD:DP:GQ:PL	1/1:1,68:69:99:2818,166,0
2R	20797524	.	A	T	2556.77	.	AC=2;AF=1.00;AN=2;BaseQRankSum=-0.971;ClippingRankSum=0.000;DP=63;ExcessHet=3.0103;FS=0.000;MLEAC=2;MLEAF=1.00;MQ=43.84;MQRankSum=-0.235;QD=30.03;ReadPosRankSum=-0.220;SOR=0.475	GT:AD:DP:GQ:PL	1/1:1,62:63:99:2585,144,0
2R	20797541	.	A	G	2335.77	.	AC=2;AF=1.00;AN=2;BaseQRankSum=1.656;ClippingRankSum=0.000;DP=56;ExcessHet=3.0103;FS=0.000;MLEAC=2;MLEAF=1.00;MQ=43.83;MQRankSum=-0.250;QD=28.51;ReadPosRankSum=0.805;SOR=0.551	GT:AD:DP:GQ:PL	1/1:1,55:56:99:2364,123,0
2R	20797604	.	C	T	1386.77	.	AC=2;AF=1.00;AN=2;BaseQRankSum=1.599;ClippingRankSum=0.000;DP=54;ExcessHet=3.0103;FS=0.000;MLEAC=2;MLEAF=1.00;MQ=43.93;MQRankSum=-0.098;QD=25.68;ReadPosRankSum=0.770;SOR=0.271	GT:AD:DP:GQ:PL	1/1:1,53:54:99:1415,136,0
2R	20797745	.	C	T	2353.77	.	AC=2;AF=1.00;AN=2;DP=56;ExcessHet=3.0103;FS=0.000;MLEAC=2;MLEAF=1.00;MQ=43.81;QD=35.86;SOR=1.412	GT:AD:DP:GQ:PL	1/1:0,56:56:99:2382,168,0
2R	20797769	.	G	C	2393.77	.	AC=2;AF=1.00;AN=2;DP=54;ExcessHet=3.0103;FS=0.000;MLEAC=2;MLEAF=1.00;MQ=43.76;QD=22.19;SOR=1.220	GT:AD:DP:GQ:PL	1/1:0,54:54:99:2422,163,0
2R	20797783	.	A	G	2131.77	.	AC=2;AF=1.00;AN=2;DP=48;ExcessHet=3.0103;FS=0.000;MLEAC=2;MLEAF=1.00;MQ=43.78;QD=29.45;SOR=1.067	GT:AD:DP:GQ:PL	1/1:0,48:48:99:2160,144,0
2R	20797786	.	C	T	2176.77	.	AC=2;AF=1.00;AN=2;DP=47;ExcessHet=3.0103;FS=0.000;MLEAC=2;MLEAF=1.00;MQ=43.77;QD=33.71;SOR=1.132	GT:AD:DP:GQ:PL	1/1:0,47:47:99:2205,147,0
2R	20797803	.	C	CCATGCT	2244.73	.	AC=2;AF=1.00;AN=2;DP=46;ExcessHet=3.0103;FS=0.000;MLEAC=2;MLEAF=1.00;MQ=43.72;QD=25.81;SOR=1.085	GT:AD:DP:GQ:PL	1/1:0,46:46:99:2282,153,0
2R	20797841	.	T	C	1437.77	.	AC=2;AF=1.00;AN=2;DP=54;ExcessHet=3.0103;FS=0.000;MLEAC=2;MLEAF=1.00;MQ=43.73;QD=26.63;SOR=0.846	GT:AD:DP:GQ:PL	1/1:0,54:54:99:1466,160,0
2R	20797877	.	A	G	2951.77	.	AC=2;AF=1.00;AN=2;DP=68;ExcessHet=3.0103;FS=0.000;MLEAC=2;MLEAF=1.00;MQ=43.88;QD=25.57;SOR=1.263	GT:AD:DP:GQ:PL	1/1:0,68:68:99:2980,205,0
2R	20797892	.	G	T	2871.77	.	AC=2;AF=1.00;AN=2;DP=65;ExcessHet=3.0103;FS=0.000;MLEAC=2;MLEAF=1.00;MQ=43.88;QD=27.87;SOR=1.341	GT:AD:DP:GQ:PL	1/1:0,65:65:99:2900,196,0
2R	20798631	.	C	T	1310.77	.	AC=2;AF=1.00;AN=2;BaseQRankSum=1.789;ClippingRankSum=0.000;DP=50;ExcessHet=3.0103;FS=0.000;MLEAC=2;MLEAF=1.00;MQ=43.59;MQRankSum=-0.223;QD=26.75;ReadPosRankSum=0.142;SOR=0.390	GT:AD:DP:GQ:PL	1/1:1,48:49:99:1339,137,0
2R	20798701	.	A	G	1735.77	.	AC=2;AF=1.00;AN=2;DP=67;ExcessHet=3.0103;FS=0.000;MLEAC=2;MLEAF=1.00;MQ=43.99;QD=26.70;SOR=0.723	GT:AD:DP:GQ:PL	1/1:0,65:65:99:1764,194,0
2R	20798749	.	C	CA	860.73	.	AC=2;AF=1.00;AN=2;BaseQRankSum=1.886;ClippingRankSum=0.000;DP=53;ExcessHet=3.0103;FS=7.169;MLEAC=2;MLEAF=1.00;MQ=44.12;MQRankSum=-0.108;QD=19.13;ReadPosRankSum=1.847;SOR=0.685	GT:AD:DP:GQ:PL	1/1:2,43:45:94:898,94,0
2R	20799193	.	T	G	1782.77	.	AC=2;AF=1.00;AN=2;DP=64;ExcessHet=3.0103;FS=0.000;MLEAC=2;MLEAF=1.00;MQ=43.94;QD=27.86;SOR=1.306	GT:AD:DP:GQ:PL	1/1:0,64:64:99:1811,192,0
2R	20799238	.	A	G	3009.77	.	AC=2;AF=1.00;AN=2;DP=68;ExcessHet=3.0103;FS=0.000;MLEAC=2;MLEAF=1.00;MQ=43.94;QD=29.63;SOR=1.022	GT:AD:DP:GQ:PL	1/1:0,68:68:99:3038,205,0
2R	20799239	.	AG	A	3180.73	.	AC=2;AF=1.00;AN=2;DP=67;ExcessHet=3.0103;FS=0.000;MLEAC=2;MLEAF=1.00;MQ=43.94;QD=35.22;SOR=1.066	GT:AD:DP:GQ:PL	1/1:0,67:67:99:3218,217,0
2R	20799244	.	A	C	3151.77	.	AC=2;AF=1.00;AN=2;DP=68;ExcessHet=3.0103;FS=0.000;MLEAC=2;MLEAF=1.00;MQ=43.94;QD=29.64;SOR=1.022	GT:AD:DP:GQ:PL	1/1:0,68:68:99:3180,214,0
2R	20799254	.	G	T	3105.77	.	AC=2;AF=1.00;AN=2;DP=71;ExcessHet=3.0103;FS=0.000;MLEAC=2;MLEAF=1.00;MQ=43.94;QD=32.45;SOR=1.117	GT:AD:DP:GQ:PL	1/1:0,71:71:99:3134,214,0
2R	20799282	.	C	T	1871.77	.	AC=2;AF=1.00;AN=2;DP=68;ExcessHet=3.0103;FS=0.000;MLEAC=2;MLEAF=1.00;MQ=43.94;QD=27.53;SOR=1.022	GT:AD:DP:GQ:PL	1/1:0,68:68:99:1900,203,0
2R	20799355	.	G	A	1423.77	.	AC=2;AF=1.00;AN=2;DP=53;ExcessHet=3.0103;FS=0.000;MLEAC=2;MLEAF=1.00;MQ=43.95;QD=27.38;SOR=0.770	GT:AD:DP:GQ:PL	1/1:0,52:52:99:1452,156,0
2R	20799717	.	A	C	1840.77	.	AC=2;AF=1.00;AN=2;DP=70;ExcessHet=3.0103;FS=0.000;MLEAC=2;MLEAF=1.00;MQ=43.97;QD=26.30;SOR=0.750	GT:AD:DP:GQ:PL	1/1:0,70:70:99:1869,208,0
2R	20799747	.	A	T	3418.77	.	AC=2;AF=1.00;AN=2;DP=76;ExcessHet=3.0103;FS=0.000;MLEAC=2;MLEAF=1.00;MQ=43.97;QD=32.84;SOR=0.746	GT:AD:DP:GQ:PL	1/1:0,76:76:99:3447,232,0
2R	20799754	.	C	T	3526.77	.	AC=2;AF=1.00;AN=2;DP=78;ExcessHet=3.0103;FS=0.000;MLEAC=2;MLEAF=1.00;MQ=43.97;QD=29.89;SOR=0.798	GT:AD:DP:GQ:PL	1/1:0,78:78:99:3555,238,0
2R	20799760	.	T	A	3436.77	.	AC=2;AF=1.00;AN=2;DP=76;ExcessHet=3.0103;FS=0.000;MLEAC=2;MLEAF=1.00;MQ=43.97;QD=33.75;SOR=0.801	GT:AD:DP:GQ:PL	1/1:0,76:76:99:3465,232,0
2R	20799765	.	C	G	3301.77	.	AC=2;AF=1.00;AN=2;DP=72;ExcessHet=3.0103;FS=0.000;MLEAC=2;MLEAF=1.00;MQ=43.97;QD=28.66;SOR=0.934	GT:AD:DP:GQ:PL	1/1:0,72:72:99:3330,223,0
2R	20799767	.	C	G	3283.77	.	AC=2;AF=1.00;AN=2;DP=71;ExcessHet=3.0103;FS=0.000;MLEAC=2;MLEAF=1.00;MQ=43.97;QD=28.69;SOR=0.971	GT:AD:DP:GQ:PL	1/1:0,71:71:99:3312,223,0
2R	20799787	.	C	T	2862.77	.	AC=2;AF=1.00;AN=2;DP=67;ExcessHet=3.0103;FS=0.000;MLEAC=2;MLEAF=1.00;MQ=43.97;QD=31.74;SOR=1.230	GT:AD:DP:GQ:PL	1/1:0,67:67:99:2891,202,0
2R	20799889	.	CTTAT	C	2057.73	.	AC=2;AF=1.00;AN=2;DP=59;ExcessHet=3.0103;FS=0.000;MLEAC=2;MLEAF=1.00;MQ=43.81;QD=27.95;SOR=0.927	GT:AD:DP:GQ:PL	1/1:1,55:56:99:2095,147,0
2R	20800234	.	G	A	1615.77	.	AC=2;AF=1.00;AN=2;DP=58;ExcessHet=3.0103;FS=0.000;MLEAC=2;MLEAF=1.00;MQ=43.83;QD=27.86;SOR=1.278	GT:AD:DP:GQ:PL	1/1:0,58:58:99:1644,173,0
2R	20800452	.	A	C	1782.77	.	AC=2;AF=1.00;AN=2;DP=68;ExcessHet=3.0103;FS=0.000;MLEAC=2;MLEAF=1.00;MQ=43.94;QD=26.22;SOR=0.949	GT:AD:DP:GQ:PL	1/1:0,68:68:99:1811,202,0
2R	20800487	.	A	T	1803.77	.	AC=2;AF=1.00;AN=2;DP=66;ExcessHet=3.0103;FS=0.000;MLEAC=2;MLEAF=1.00;MQ=43.85;QD=27.33;SOR=1.284	GT:AD:DP:GQ:PL	1/1:0,66:66:99:1832,197,0
2R	20800536	.	C	T	1600.77	.	AC=2;AF=1.00;AN=2;DP=58;ExcessHet=3.0103;FS=0.000;MLEAC=2;MLEAF=1.00;MQ=43.52;QD=27.60;SOR=1.733	GT:AD:DP:GQ:PL	1/1:0,58:58:99:1629,173,0
2R	20800563	.	T	TG	2238.73	.	AC=2;AF=1.00;AN=2;DP=53;ExcessHet=3.0103;FS=0.000;MLEAC=2;MLEAF=1.00;MQ=43.47;QD=34.03;SOR=1.893	GT:AD:DP:GQ:PL	1/1:0,52:52:99:2276,162,0
2R	20800582	.	C	CAA	2331.73	.	AC=2;AF=1.00;AN=2;DP=46;ExcessHet=3.0103;FS=0.000;MLEAC=2;MLEAF=1.00;MQ=43.55;QD=29.85;SOR=1.061	GT:AD:DP:GQ:PL	1/1:0,46:46:99:2369,166,0
2R	20800584	.	C	A	2336.77	.	AC=2;AF=1.00;AN=2;DP=52;ExcessHet=3.0103;FS=0.000;MLEAC=2;MLEAF=1.00;MQ=43.57;QD=27.47;SOR=0.941	GT:AD:DP:GQ:PL	1/1:0,52:52:99:2365,160,0
2R	20800667	.	T	G	2664.77	.	AC=2;AF=1.00;AN=2;DP=64;ExcessHet=3.0103;FS=0.000;MLEAC=2;MLEAF=1.00;MQ=43.49;QD=31.69;SOR=1.092	GT:AD:DP:GQ:PL	1/1:0,63:63:99:2693,192,0
2R	20800690	.	G	T	2919.77	.	AC=2;AF=1.00;AN=2;DP=64;ExcessHet=3.0103;FS=0.000;MLEAC=2;MLEAF=1.00;MQ=43.47;QD=26.65;SOR=0.859	GT:AD:DP:GQ:PL	1/1:0,63:63:99:2948,202,0
2R	20800705	.	G	T	2940.77	.	AC=2;AF=1.00;AN=2;BaseQRankSum=-0.075;ClippingRankSum=0.000;DP=72;ExcessHet=3.0103;FS=0.000;MLEAC=2;MLEAF=1.00;MQ=43.53;MQRankSum=-0.459;QD=32.42;ReadPosRankSum=1.171;SOR=0.246	GT:AD:DP:GQ:PL	1/1:1,70:71:99:2969,185,0
2R	20800730	.	A	AAACACT	3302.73	.	AC=2;AF=1.00;AN=2;BaseQRankSum=-1.015;ClippingRankSum=0.000;DP=72;ExcessHet=3.0103;FS=0.000;MLEAC=2;MLEAF=1.00;MQ=43.50;MQRankSum=-0.477;QD=28.04;ReadPosRankSum=0.293;SOR=0.234	GT:AD:DP:GQ:PL	1/1:1,71:72:99:3340,158,0
2R	20801149	.	T	C	1788.77	.	AC=2;AF=1.00;AN=2;DP=65;ExcessHet=3.0103;FS=0.000;MLEAC=2;MLEAF=1.00;MQ=44.00;QD=27.52;SOR=0.787	GT:AD:DP:GQ:PL	1/1:0,65:65:99:1817,195,0
2R	20801297	.	G	T	2401.77	.	AC=2;AF=1.00;AN=2;DP=54;ExcessHet=3.0103;FS=0.000;MLEAC=2;MLEAF=1.00;MQ=43.93;QD=32.26;SOR=0.846	GT:AD:DP:GQ:PL	1/1:0,54:54:99:2430,163,0
2R	20801300	.	C	T	2440.77	.	AC=2;AF=1.00;AN=2;DP=54;ExcessHet=3.0103;FS=0.000;MLEAC=2;MLEAF=1.00;MQ=43.93;QD=28.01;SOR=0.846	GT:AD:DP:GQ:PL	1/1:0,54:54:99:2469,166,0
2R	20801302	.	C	G	2440.77	.	AC=2;AF=1.00;AN=2;DP=54;ExcessHet=3.0103;FS=0.000;MLEAC=2;MLEAF=1.00;MQ=43.93;QD=30.09;SOR=0.846	GT:AD:DP:GQ:PL	1/1:0,54:54:99:2469,166,0
2R	20801401	.	G	T	1438.77	.	AC=2;AF=1.00;AN=2;DP=53;ExcessHet=3.0103;FS=0.000;MLEAC=2;MLEAF=1.00;MQ=43.89;QD=27.67;SOR=0.853	GT:AD:DP:GQ:PL	1/1:0,52:52:99:1467,156,0
2R	20801555	.	C	A	1718.77	.	AC=2;AF=1.00;AN=2;DP=61;ExcessHet=3.0103;FS=0.000;MLEAC=2;MLEAF=1.00;MQ=43.97;QD=28.18;SOR=0.793	GT:AD:DP:GQ:PL	1/1:0,61:61:99:1747,183,0
2R	20801586	.	C	T	1868.77	.	AC=2;AF=1.00;AN=2;DP=67;ExcessHet=3.0103;FS=0.000;MLEAC=2;MLEAF=1.00;MQ=43.97;QD=27.89;SOR=0.723	GT:AD:DP:GQ:PL	1/1:0,67:67:99:1897,201,0
2R	20801645	.	G	T	1953.77	.	AC=2;AF=1.00;AN=2;DP=72;ExcessHet=3.0103;FS=0.000;MLEAC=2;MLEAF=1.00;MQ=43.97;QD=27.14;SOR=0.807	GT:AD:DP:GQ:PL	1/1:0,72:72:99:1982,215,0
2R	20802192	.	GTGGGCAATACAATCAATAATTATTTCCA	G	2930.73	.	AC=2;AF=1.00;AN=2;DP=67;ExcessHet=3.0103;FS=0.000;MLEAC=2;MLEAF=1.00;MQ=43.14;QD=35.48;SOR=0.693	GT:AD:DP:GQ:PL	1/1:0,66:66:99:2968,199,0
2R	20802359	.	CT	C	2829.73	.	AC=2;AF=1.00;AN=2;DP=73;ExcessHet=3.0103;FS=0.000;MLEAC=2;MLEAF=1.00;MQ=43.73;QD=27.20;SOR=1.033	GT:AD:DP:GQ:PL	1/1:0,66:66:99:2867,201,0
2R	20802380	.	C	T	3020.77	.	AC=2;AF=1.00;AN=2;DP=74;ExcessHet=3.0103;FS=0.000;MLEAC=2;MLEAF=1.00;MQ=43.62;QD=26.77;SOR=0.864	GT:AD:DP:GQ:PL	1/1:0,74:74:99:3049,221,0
2R	20802484	.	TG	T	936.73	.	AC=2;AF=1.00;AN=2;BaseQRankSum=1.162;ClippingRankSum=0.000;DP=66;ExcessHet=3.0103;FS=0.000;MLEAC=2;MLEAF=1.00;MQ=43.78;MQRankSum=-0.670;QD=15.61;ReadPosRankSum=-0.536;SOR=1.073	GT:AD:DP:GQ:PL	1/1:5,55:60:75:974,75,0
2R	20802587	.	C	G	1725.77	.	AC=2;AF=1.00;AN=2;DP=61;ExcessHet=3.0103;FS=0.000;MLEAC=2;MLEAF=1.00;MQ=43.94;QD=28.29;SOR=0.725	GT:AD:DP:GQ:PL	1/1:0,61:61:99:1754,183,0
2R	20802625	.	A	C	1745.77	.	AC=2;AF=1.00;AN=2;BaseQRankSum=1.862;ClippingRankSum=0.000;DP=65;ExcessHet=3.0103;FS=0.000;MLEAC=2;MLEAF=1.00;MQ=43.97;MQRankSum=0.000;QD=26.86;ReadPosRankSum=1.239;SOR=0.420	GT:AD:DP:GQ:PL	1/1:1,64:65:99:1774,184,0
2R	20802684	.	G	A	2915.77	.	AC=2;AF=1.00;AN=2;DP=68;ExcessHet=3.0103;FS=0.000;MLEAC=2;MLEAF=1.00;MQ=44.00;QD=33.15;SOR=1.445	GT:AD:DP:GQ:PL	1/1:0,68:68:99:2944,205,0
2R	20802700	.	G	A	3077.77	.	AC=2;AF=1.00;AN=2;DP=68;ExcessHet=3.0103;FS=0.000;MLEAC=2;MLEAF=1.00;MQ=44.00;QD=31.10;SOR=1.263	GT:AD:DP:GQ:PL	1/1:0,68:68:99:3106,211,0
2R	20802702	.	A	T	3077.77	.	AC=2;AF=1.00;AN=2;DP=68;ExcessHet=3.0103;FS=0.000;MLEAC=2;MLEAF=1.00;MQ=43.97;QD=26.08;SOR=1.263	GT:AD:DP:GQ:PL	1/1:0,68:68:99:3106,211,0
2R	20802734	.	C	G	2154.77	.	AC=2;AF=1.00;AN=2;DP=78;ExcessHet=3.0103;FS=0.000;MLEAC=2;MLEAF=1.00;MQ=43.97;QD=28.35;SOR=1.121	GT:AD:DP:GQ:PL	1/1:0,76:76:99:2183,228,0
2R	20802765	.	T	A	3501.77	.	AC=2;AF=1.00;AN=2;DP=84;ExcessHet=3.0103;FS=0.000;MLEAC=2;MLEAF=1.00;MQ=43.98;QD=25.51;SOR=0.818	GT:AD:DP:GQ:PL	1/1:0,83:83:99:3530,252,0
2R	20802777	.	C	G	3324.77	.	AC=2;AF=1.00;AN=2;DP=77;ExcessHet=3.0103;FS=0.000;MLEAC=2;MLEAF=1.00;MQ=43.97;QD=33.14;SOR=0.693	GT:AD:DP:GQ:PL	1/1:0,76:76:99:3353,234,0
2R	20802844	.	C	T	1672.77	.	AC=2;AF=1.00;AN=2;DP=62;ExcessHet=3.0103;FS=0.000;MLEAC=2;MLEAF=1.00;MQ=44.00;QD=27.42;SOR=1.022	GT:AD:DP:GQ:PL	1/1:0,61:61:99:1701,182,0
2R	20803406	.	T	C	1260.77	.	AC=2;AF=1.00;AN=2;DP=48;ExcessHet=3.0103;FS=0.000;MLEAC=2;MLEAF=1.00;MQ=43.92;QD=26.27;SOR=0.776	GT:AD:DP:GQ:PL	1/1:0,48:48:99:1289,142,0
2R	20803704	.	C	G	1529.77	.	AC=2;AF=1.00;AN=2;DP=56;ExcessHet=3.0103;FS=0.000;MLEAC=2;MLEAF=1.00;MQ=44.00;QD=27.32;SOR=1.101	GT:AD:DP:GQ:PL	1/1:0,56:56:99:1558,167,0
2R	20803790	.	T	A	1973.77	.	AC=2;AF=1.00;AN=2;DP=69;ExcessHet=3.0103;FS=0.000;MLEAC=2;MLEAF=1.00;MQ=44.00;QD=28.61;SOR=0.910	GT:AD:DP:GQ:PL	1/1:0,69:69:99:2002,207,0
2R	20803907	.	A	C	1648.77	.	AC=2;AF=1.00;AN=2;DP=59;ExcessHet=3.0103;FS=0.000;MLEAC=2;MLEAF=1.00;MQ=44.00;QD=27.95;SOR=0.726	GT:AD:DP:GQ:PL	1/1:0,59:59:99:1677,177,0
2R	20803920	.	T	G	2580.77	.	AC=2;AF=1.00;AN=2;DP=58;ExcessHet=3.0103;FS=0.000;MLEAC=2;MLEAF=1.00;MQ=43.97;QD=27.19;SOR=0.693	GT:AD:DP:GQ:PL	1/1:0,58:58:99:2609,178,0
2R	20803924	.	C	A	2543.77	.	AC=2;AF=1.00;AN=2;DP=58;ExcessHet=3.0103;FS=0.000;MLEAC=2;MLEAF=1.00;MQ=43.97;QD=32.29;SOR=0.693	GT:AD:DP:GQ:PL	1/1:0,58:58:99:2572,175,0
2R	20803959	.	T	G	1732.77	.	AC=2;AF=1.00;AN=2;DP=64;ExcessHet=3.0103;FS=0.000;MLEAC=2;MLEAF=1.00;MQ=43.97;QD=27.07;SOR=1.214	GT:AD:DP:GQ:PL	1/1:0,64:64:99:1761,191,0
2R	20803972	.	A	T	2939.77	.	AC=2;AF=1.00;AN=2;DP=67;ExcessHet=3.0103;FS=0.000;MLEAC=2;MLEAF=1.00;MQ=43.97;QD=23.20;SOR=1.508	GT:AD:DP:GQ:PL	1/1:0,67:67:99:2968,205,0
2R	20803982	.	A	T	2915.77	.	AC=2;AF=1.00;AN=2;DP=67;ExcessHet=3.0103;FS=0.000;MLEAC=2;MLEAF=1.00;MQ=43.97;QD=27.85;SOR=1.410	GT:AD:DP:GQ:PL	1/1:0,67:67:99:2944,202,0
2R	20805234	.	T	C	1452.77	.	AC=2;AF=1.00;AN=2;DP=55;ExcessHet=3.0103;FS=0.000;MLEAC=2;MLEAF=1.00;MQ=48.98;QD=26.41;SOR=0.804	GT:AD:DP:GQ:PL	1/1:0,55:55:99:1481,164,0
2R	20805264	.	T	TC	2093.73	.	AC=2;AF=1.00;AN=2;DP=49;ExcessHet=3.0103;FS=0.000;MLEAC=2;MLEAF=1.00;MQ=49.96;QD=25.77;SOR=1.112	GT:AD:DP:GQ:PL	1/1:0,49:49:99:2131,146,0
2R	20805265	.	A	C	2102.77	.	AC=2;AF=1.00;AN=2;DP=49;ExcessHet=3.0103;FS=0.000;MLEAC=2;MLEAF=1.00;MQ=49.96;QD=36.85;SOR=1.112	GT:AD:DP:GQ:PL	1/1:0,49:49:99:2131,146,0
2R	20805276	.	C	G	1320.77	.	AC=2;AF=1.00;AN=2;DP=52;ExcessHet=3.0103;FS=0.000;MLEAC=2;MLEAF=1.00;MQ=49.83;QD=25.40;SOR=1.036	GT:AD:DP:GQ:PL	1/1:0,52:52:99:1349,154,0
2R	20805341	.	C	T	1726.77	.	AC=2;AF=1.00;AN=2;DP=63;ExcessHet=3.0103;FS=0.000;MLEAC=2;MLEAF=1.00;MQ=46.74;QD=27.41;SOR=1.179	GT:AD:DP:GQ:PL	1/1:0,63:63:99:1755,189,0
2R	20806594	.	G	T	1910.77	.	AC=2;AF=1.00;AN=2;DP=71;ExcessHet=3.0103;FS=0.000;MLEAC=2;MLEAF=1.00;MQ=44.00;QD=27.30;SOR=1.011	GT:AD:DP:GQ:PL	1/1:0,70:70:99:1939,209,0
2R	20807168	.	A	G	1807.77	.	AC=2;AF=1.00;AN=2;DP=67;ExcessHet=3.0103;FS=0.000;MLEAC=2;MLEAF=1.00;MQ=44.00;QD=26.98;SOR=0.849	GT:AD:DP:GQ:PL	1/1:0,67:67:99:1836,200,0
2R	20807511	.	C	CG	1311.73	.	AC=2;AF=1.00;AN=2;DP=53;ExcessHet=3.0103;FS=0.000;MLEAC=2;MLEAF=1.00;MQ=44.00;QD=25.23;SOR=1.036	GT:AD:DP:GQ:PL	1/1:0,52:52:99:1349,156,0
2R	20807591	.	A	C	1428.77	.	AC=2;AF=1.00;AN=2;DP=53;ExcessHet=3.0103;FS=0.000;MLEAC=2;MLEAF=1.00;MQ=44.16;QD=27.48;SOR=1.480	GT:AD:DP:GQ:PL	1/1:0,52:52:99:1457,156,0
2R	20807742	.	T	C	1740.77	.	AC=2;AF=1.00;AN=2;DP=41;ExcessHet=3.0103;FS=0.000;MLEAC=2;MLEAF=1.00;MQ=43.71;QD=25.68;SOR=0.843	GT:AD:DP:GQ:PL	1/1:0,41:41:99:1769,129,0
2R	20807747	.	T	G	1680.77	.	AC=2;AF=1.00;AN=2;DP=41;ExcessHet=3.0103;FS=0.000;MLEAC=2;MLEAF=1.00;MQ=43.67;QD=28.61;SOR=0.741	GT:AD:DP:GQ:PL	1/1:0,41:41:99:1709,123,0
2R	20807993	.	G	C	1575.77	.	AC=2;AF=1.00;AN=2;DP=57;ExcessHet=3.0103;FS=0.000;MLEAC=2;MLEAF=1.00;MQ=43.59;QD=27.65;SOR=1.961	GT:AD:DP:GQ:PL	1/1:0,57:57:99:1604,171,0
2R	20808160	.	T	TGGCATCGAGGCGTTTTCC	3116.73	.	AC=2;AF=1.00;AN=2;DP=62;ExcessHet=3.0103;FS=0.000;MLEAC=2;MLEAF=1.00;MQ=43.30;QD=33.20;SOR=0.871	GT:AD:DP:GQ:PL	1/1:0,59:59:99:3154,212,0
2R	20808295	.	G	T	2065.77	.	AC=2;AF=1.00;AN=2;DP=75;ExcessHet=3.0103;FS=0.000;MLEAC=2;MLEAF=1.00;MQ=43.87;QD=27.54;SOR=0.892	GT:AD:DP:GQ:PL	1/1:0,75:75:99:2094,224,0
2R	20808755	.	G	T	1424.77	.	AC=2;AF=1.00;AN=2;BaseQRankSum=1.933;ClippingRankSum=0.000;DP=52;ExcessHet=3.0103;FS=4.607;MLEAC=2;MLEAF=1.00;MQ=44.27;MQRankSum=0.000;QD=27.40;ReadPosRankSum=-0.526;SOR=1.394	GT:AD:DP:GQ:PL	1/1:1,51:52:99:1453,146,0
2R	20808883	.	C	CGTGTGTATGTGTGTGTGTGTGTGT	1686.73	.	AC=2;AF=1.00;AN=2;DP=40;ExcessHet=3.0103;FS=0.000;MLEAC=2;MLEAF=1.00;MQ=48.11;QD=27.08;SOR=1.051	GT:AD:DP:GQ:PL	1/1:0,33:33:99:1724,122,0
2R	20810030	.	T	A	1838.77	.	AC=2;AF=1.00;AN=2;DP=64;ExcessHet=3.0103;FS=0.000;MLEAC=2;MLEAF=1.00;MQ=43.97;QD=29.19;SOR=0.933	GT:AD:DP:GQ:PL	1/1:0,63:63:99:1867,192,0
2R	20810358	.	T	A	1602.77	.	AC=2;AF=1.00;AN=2;DP=59;ExcessHet=3.0103;FS=0.000;MLEAC=2;MLEAF=1.00;MQ=43.87;QD=27.17;SOR=1.034	GT:AD:DP:GQ:PL	1/1:0,59:59:99:1631,176,0
2R	20810468	.	G	A	1953.77	.	AC=2;AF=1.00;AN=2;BaseQRankSum=1.911;ClippingRankSum=0.000;DP=72;ExcessHet=3.0103;FS=0.000;MLEAC=2;MLEAF=1.00;MQ=43.92;MQRankSum=-0.085;QD=27.14;ReadPosRankSum=-0.640;SOR=0.313	GT:AD:DP:GQ:PL	1/1:1,71:72:99:1982,206,0
2R	20810545	.	A	T	2917.77	.	AC=2;AF=1.00;AN=2;DP=70;ExcessHet=3.0103;FS=0.000;MLEAC=2;MLEAF=1.00;MQ=43.97;QD=29.94;SOR=0.781	GT:AD:DP:GQ:PL	1/1:0,69:69:99:2946,208,0
2R	20810563	.	T	C	2963.77	.	AC=2;AF=1.00;AN=2;DP=71;ExcessHet=3.0103;FS=0.000;MLEAC=2;MLEAF=1.00;MQ=43.97;QD=28.45;SOR=0.693	GT:AD:DP:GQ:PL	1/1:0,70:70:99:2992,214,0
2R	20811027	.	G	A	1529.77	.	AC=2;AF=1.00;AN=2;DP=55;ExcessHet=3.0103;FS=0.000;MLEAC=2;MLEAF=1.00;MQ=44.00;QD=27.81;SOR=0.729	GT:AD:DP:GQ:PL	1/1:0,55:55:99:1558,165,0
2R	20811407	.	T	A	1749.77	.	AC=2;AF=1.00;AN=2;DP=64;ExcessHet=3.0103;FS=0.000;MLEAC=2;MLEAF=1.00;MQ=44.00;QD=27.34;SOR=0.822	GT:AD:DP:GQ:PL	1/1:0,64:64:99:1778,191,0
2R	20811438	.	C	A	1768.77	.	AC=2;AF=1.00;AN=2;DP=63;ExcessHet=3.0103;FS=0.000;MLEAC=2;MLEAF=1.00;MQ=44.00;QD=28.08;SOR=0.933	GT:AD:DP:GQ:PL	1/1:0,63:63:99:1797,189,0
2R	20811726	.	T	TAGCAA	3277.73	.	AC=2;AF=1.00;AN=2;DP=68;ExcessHet=3.0103;FS=0.000;MLEAC=2;MLEAF=1.00;MQ=43.97;QD=27.30;SOR=0.723	GT:AD:DP:GQ:PL	1/1:0,67:67:99:3315,223,0
2R	20811728	.	T	A	3320.77	.	AC=2;AF=1.00;AN=2;DP=71;ExcessHet=3.0103;FS=0.000;MLEAC=2;MLEAF=1.00;MQ=43.97;QD=29.39;SOR=0.779	GT:AD:DP:GQ:PL	1/1:0,71:71:99:3349,226,0
2R	20811730	.	T	TA	3191.73	.	AC=2;AF=1.00;AN=2;DP=71;ExcessHet=3.0103;FS=0.000;MLEAC=2;MLEAF=1.00;MQ=43.97;QD=31.00;SOR=0.721	GT:AD:DP:GQ:PL	1/1:0,71:71:99:3229,217,0
2R	20811855	.	G	A	2170.77	.	AC=2;AF=1.00;AN=2;DP=80;ExcessHet=3.0103;FS=0.000;MLEAC=2;MLEAF=1.00;MQ=43.98;QD=27.13;SOR=0.850	GT:AD:DP:GQ:PL	1/1:0,80:80:99:2199,239,0
2R	20811913	.	A	T	1975.77	.	AC=2;AF=1.00;AN=2;DP=73;ExcessHet=3.0103;FS=0.000;MLEAC=2;MLEAF=1.00;MQ=44.00;QD=27.07;SOR=0.836	GT:AD:DP:GQ:PL	1/1:0,73:73:99:2004,218,0
2R	20812024	.	T	C	1648.77	.	AC=2;AF=1.00;AN=2;DP=62;ExcessHet=3.0103;FS=0.000;MLEAC=2;MLEAF=1.00;MQ=44.00;QD=27.03;SOR=0.865	GT:AD:DP:GQ:PL	1/1:0,61:61:99:1677,182,0
2R	20812054	.	T	C	1588.77	.	AC=2;AF=1.00;AN=2;DP=59;ExcessHet=3.0103;FS=0.000;MLEAC=2;MLEAF=1.00;MQ=44.00;QD=27.87;SOR=0.800	GT:AD:DP:GQ:PL	1/1:0,57:57:99:1617,171,0
2R	20812102	.	C	A	1843.77	.	AC=2;AF=1.00;AN=2;DP=65;ExcessHet=3.0103;FS=0.000;MLEAC=2;MLEAF=1.00;MQ=44.00;QD=28.37;SOR=0.787	GT:AD:DP:GQ:PL	1/1:0,65:65:99:1872,195,0
2R	20812524	.	C	G	1748.77	.	AC=2;AF=1.00;AN=2;DP=64;ExcessHet=3.0103;FS=0.000;MLEAC=2;MLEAF=1.00;MQ=44.00;QD=27.32;SOR=0.966	GT:AD:DP:GQ:PL	1/1:0,64:64:99:1777,192,0
2R	20812562	.	C	CT	1399.73	.	AC=2;AF=1.00;AN=2;DP=65;ExcessHet=3.0103;FS=0.000;MLEAC=2;MLEAF=1.00;MQ=44.00;QD=23.33;SOR=0.906	GT:AD:DP:GQ:PL	1/1:0,60:60:99:1437,179,0
2R	20812602	.	C	T	1595.77	.	AC=2;AF=1.00;AN=2;DP=58;ExcessHet=3.0103;FS=0.000;MLEAC=2;MLEAF=1.00;MQ=44.00;QD=27.51;SOR=0.836	GT:AD:DP:GQ:PL	1/1:0,58:58:99:1624,174,0
2R	20812673	.	G	A	1769.77	.	AC=2;AF=1.00;AN=2;DP=63;ExcessHet=3.0103;FS=0.000;MLEAC=2;MLEAF=1.00;MQ=44.00;QD=28.54;SOR=0.826	GT:AD:DP:GQ:PL	1/1:0,62:62:99:1798,186,0
2R	20812806	.	C	G	1191.77	.	AC=2;AF=1.00;AN=2;DP=44;ExcessHet=3.0103;FS=0.000;MLEAC=2;MLEAF=1.00;MQ=43.96;QD=27.09;SOR=1.508	GT:AD:DP:GQ:PL	1/1:0,44:44:99:1220,131,0
2R	20813054	.	G	C	1408.77	.	AC=2;AF=1.00;AN=2;BaseQRankSum=0.033;ClippingRankSum=0.000;DP=55;ExcessHet=3.0103;FS=4.181;MLEAC=2;MLEAF=1.00;MQ=43.96;MQRankSum=0.000;QD=25.61;ReadPosRankSum=-1.608;SOR=1.108	GT:AD:DP:GQ:PL	1/1:1,54:55:99:1437,135,0
2R	20813098	.	A	C	671.77	.	AC=2;AF=1.00;AN=2;BaseQRankSum=0.880;ClippingRankSum=0.000;DP=55;ExcessHet=3.0103;FS=8.157;MLEAC=2;MLEAF=1.00;MQ=43.96;MQRankSum=0.000;QD=15.62;ReadPosRankSum=-0.551;SOR=0.880	GT:AD:DP:GQ:PL	1/1:5,38:43:53:700,53,0
2R	20813535	.	C	T	2960.77	.	AC=2;AF=1.00;AN=2;DP=68;ExcessHet=3.0103;FS=0.000;MLEAC=2;MLEAF=1.00;MQ=43.97;QD=29.36;SOR=0.880	GT:AD:DP:GQ:PL	1/1:0,68:68:99:2989,205,0
2R	20813541	.	A	T	2898.77	.	AC=2;AF=1.00;AN=2;DP=66;ExcessHet=3.0103;FS=0.000;MLEAC=2;MLEAF=1.00;MQ=43.97;QD=35.69;SOR=0.886	GT:AD:DP:GQ:PL	1/1:0,66:66:99:2927,199,0
2R	20813551	.	CT	C	1842.73	.	AC=2;AF=1.00;AN=2;DP=65;ExcessHet=3.0103;FS=0.000;MLEAC=2;MLEAF=1.00;MQ=43.97;QD=28.79;SOR=0.756	GT:AD:DP:GQ:PL	1/1:0,64:64:99:1880,192,0
2R	20813957	.	A	C	1935.77	.	AC=2;AF=1.00;AN=2;DP=72;ExcessHet=3.0103;FS=0.000;MLEAC=2;MLEAF=1.00;MQ=44.00;QD=26.89;SOR=0.807	GT:AD:DP:GQ:PL	1/1:0,72:72:99:1964,215,0
2R	20814087	.	G	GAC	1939.73	.	AC=2;AF=1.00;AN=2;DP=64;ExcessHet=3.0103;FS=0.000;MLEAC=2;MLEAF=1.00;MQ=44.52;QD=31.29;SOR=0.826	GT:AD:DP:GQ:PL	1/1:0,62:62:99:1977,189,0
2R	20814119	.	G	T	1847.77	.	AC=2;AF=1.00;AN=2;BaseQRankSum=1.766;ClippingRankSum=0.000;DP=68;ExcessHet=3.0103;FS=3.554;MLEAC=2;MLEAF=1.00;MQ=44.33;MQRankSum=0.261;QD=27.17;ReadPosRankSum=-0.536;SOR=0.663	GT:AD:DP:GQ:PL	1/1:1,67:68:99:1876,193,0
2R	20814539	.	C	G	1933.77	.	AC=2;AF=1.00;AN=2;DP=70;ExcessHet=3.0103;FS=0.000;MLEAC=2;MLEAF=1.00;MQ=43.97;QD=28.03;SOR=1.211	GT:AD:DP:GQ:PL	1/1:0,69:69:99:1962,207,0
2R	20814585	.	G	T	1952.77	.	AC=2;AF=1.00;AN=2;DP=72;ExcessHet=3.0103;FS=0.000;MLEAC=2;MLEAF=1.00;MQ=43.97;QD=27.50;SOR=1.362	GT:AD:DP:GQ:PL	1/1:0,71:71:99:1981,212,0
2R	20815025	.	G	GGCCGAAA	3663.73	.	AC=2;AF=1.00;AN=2;DP=76;ExcessHet=3.0103;FS=0.000;MLEAC=2;MLEAF=1.00;MQ=43.91;QD=30.50;SOR=0.832	GT:AD:DP:GQ:PL	1/1:0,75:75:99:3701,249,0
2R	20815412	.	T	C	2157.77	.	AC=2;AF=1.00;AN=2;DP=79;ExcessHet=3.0103;FS=0.000;MLEAC=2;MLEAF=1.00;MQ=43.98;QD=27.31;SOR=0.824	GT:AD:DP:GQ:PL	1/1:0,79:79:99:2186,236,0
2R	20815437	.	C	A	3429.77	.	AC=2;AF=1.00;AN=2;DP=77;ExcessHet=3.0103;FS=0.000;MLEAC=2;MLEAF=1.00;MQ=43.97;QD=32.57;SOR=1.012	GT:AD:DP:GQ:PL	1/1:0,77:77:99:3458,232,0
2R	20815438	.	C	T	3429.77	.	AC=2;AF=1.00;AN=2;DP=77;ExcessHet=3.0103;FS=0.000;MLEAC=2;MLEAF=1.00;MQ=43.97;QD=25.68;SOR=1.012	GT:AD:DP:GQ:PL	1/1:0,77:77:99:3458,232,0
2R	20815440	.	A	C	3482.77	.	AC=2;AF=1.00;AN=2;DP=76;ExcessHet=3.0103;FS=0.000;MLEAC=2;MLEAF=1.00;MQ=43.97;QD=25.62;SOR=1.051	GT:AD:DP:GQ:PL	1/1:0,76:76:99:3511,238,0
2R	20815446	.	C	T	3436.77	.	AC=2;AF=1.00;AN=2;DP=77;ExcessHet=3.0103;FS=0.000;MLEAC=2;MLEAF=1.00;MQ=43.97;QD=31.66;SOR=1.079	GT:AD:DP:GQ:PL	1/1:0,77:77:99:3465,235,0
2R	20815465	.	G	A	2932.77	.	AC=2;AF=1.00;AN=2;DP=69;ExcessHet=3.0103;FS=0.000;MLEAC=2;MLEAF=1.00;MQ=43.74;QD=29.77;SOR=0.752	GT:AD:DP:GQ:PL	1/1:0,68:68:99:2961,204,0
2R	20815474	.	A	G	2836.77	.	AC=2;AF=1.00;AN=2;DP=65;ExcessHet=3.0103;FS=0.000;MLEAC=2;MLEAF=1.00;MQ=43.72;QD=33.32;SOR=0.693	GT:AD:DP:GQ:PL	1/1:0,64:64:99:2865,195,0
2R	20815636	.	T	TA	651.73	.	AC=2;AF=1.00;AN=2;BaseQRankSum=0.754;ClippingRankSum=0.000;DP=51;ExcessHet=3.0103;FS=0.000;MLEAC=2;MLEAF=1.00;MQ=42.73;MQRankSum=-0.568;QD=16.29;ReadPosRankSum=-0.807;SOR=0.442	GT:AD:DP:GQ:PL	1/1:3,37:40:62:689,62,0
2R	20815764	.	G	A	1888.77	.	AC=2;AF=1.00;AN=2;DP=70;ExcessHet=3.0103;FS=0.000;MLEAC=2;MLEAF=1.00;MQ=43.27;QD=27.37;SOR=1.054	GT:AD:DP:GQ:PL	1/1:0,69:69:99:1917,206,0
2R	20815823	.	AACTGGTGG	A	2148.73	.	AC=2;AF=1.00;AN=2;DP=59;ExcessHet=3.0103;FS=0.000;MLEAC=2;MLEAF=1.00;MQ=42.24;QD=28.39;SOR=1.112	GT:AD:DP:GQ:PL	1/1:0,49:49:99:2186,149,0
2R	20815972	.	A	C	2274.77	.	AC=2;AF=1.00;AN=2;DP=84;ExcessHet=3.0103;FS=0.000;MLEAC=2;MLEAF=1.00;MQ=43.74;QD=27.08;SOR=0.897	GT:AD:DP:GQ:PL	1/1:0,84:84:99:2303,251,0
2R	20816021	.	T	C	2237.77	.	AC=2;AF=1.00;AN=2;DP=83;ExcessHet=3.0103;FS=0.000;MLEAC=2;MLEAF=1.00;MQ=43.71;QD=26.96;SOR=0.766	GT:AD:DP:GQ:PL	1/1:0,83:83:99:2266,248,0
2R	20816051	.	CCCCA	C	3138.73	.	AC=2;AF=1.00;AN=2;DP=76;ExcessHet=3.0103;FS=0.000;MLEAC=2;MLEAF=1.00;MQ=43.69;QD=29.90;SOR=0.869	GT:AD:DP:GQ:PL	1/1:0,72:72:99:3176,217,0
2R	20816147	.	G	C	2232.77	.	AC=2;AF=1.00;AN=2;DP=83;ExcessHet=3.0103;FS=0.000;MLEAC=2;MLEAF=1.00;MQ=43.91;QD=26.90;SOR=0.766	GT:AD:DP:GQ:PL	1/1:0,83:83:99:2261,247,0
2R	20816326	.	G	A	1427.77	.	AC=2;AF=1.00;AN=2;DP=52;ExcessHet=3.0103;FS=0.000;MLEAC=2;MLEAF=1.00;MQ=43.34;QD=27.46;SOR=0.770	GT:AD:DP:GQ:PL	1/1:0,52:52:99:1456,156,0
2R	20816380	.	GC	G	2157.73	.	AC=2;AF=1.00;AN=2;DP=52;ExcessHet=3.0103;FS=0.000;MLEAC=2;MLEAF=1.00;MQ=43.30;QD=34.00;SOR=0.776	GT:AD:DP:GQ:PL	1/1:0,48:48:99:2195,150,0
2R	20816390	.	C	CCCAGCT	2562.73	.	AC=2;AF=1.00;AN=2;DP=53;ExcessHet=3.0103;FS=0.000;MLEAC=2;MLEAF=1.00;MQ=43.29;QD=27.53;SOR=0.730	GT:AD:DP:GQ:PL	1/1:0,53:53:99:2600,178,0
2R	20816395	.	T	C	2536.77	.	AC=2;AF=1.00;AN=2;DP=57;ExcessHet=3.0103;FS=0.000;MLEAC=2;MLEAF=1.00;MQ=43.34;QD=23.75;SOR=0.800	GT:AD:DP:GQ:PL	1/1:0,57:57:99:2565,172,0
2R	20816407	.	T	A	2489.77	.	AC=2;AF=1.00;AN=2;DP=57;ExcessHet=3.0103;FS=0.000;MLEAC=2;MLEAF=1.00;MQ=43.34;QD=28.50;SOR=0.877	GT:AD:DP:GQ:PL	1/1:0,57:57:99:2518,172,0
2R	20816572	.	T	A	3086.77	.	AC=2;AF=1.00;AN=2;DP=75;ExcessHet=3.0103;FS=0.000;MLEAC=2;MLEAF=1.00;MQ=43.78;QD=28.79;SOR=0.864	GT:AD:DP:GQ:PL	1/1:0,74:74:99:3115,226,0
2R	20816591	.	G	A	3025.77	.	AC=2;AF=1.00;AN=2;DP=73;ExcessHet=3.0103;FS=0.000;MLEAC=2;MLEAF=1.00;MQ=43.68;QD=26.31;SOR=0.807	GT:AD:DP:GQ:PL	1/1:0,72:72:99:3054,219,0
2R	20816621	.	AT	A	2081.73	.	AC=2;AF=1.00;AN=2;DP=71;ExcessHet=3.0103;FS=0.000;MLEAC=2;MLEAF=1.00;MQ=43.56;QD=30.61;SOR=0.752	GT:AD:DP:GQ:PL	1/1:0,68:68:99:2119,204,0
2R	20816657	.	AGAATTTTTT	A	3297.73	.	AC=2;AF=1.00;AN=2;DP=75;ExcessHet=3.0103;FS=0.000;MLEAC=2;MLEAF=1.00;MQ=43.42;QD=25.76;SOR=0.693	GT:AD:DP:GQ:PL	1/1:0,74:74:99:3335,226,0
2R	20816668	.	G	C	3306.77	.	AC=2;AF=1.00;AN=2;DP=75;ExcessHet=3.0103;FS=0.000;MLEAC=2;MLEAF=1.00;MQ=43.42;QD=28.94;SOR=0.719	GT:AD:DP:GQ:PL	1/1:0,75:75:99:3335,226,0
2R	20816679	.	G	T	3236.77	.	AC=2;AF=1.00;AN=2;DP=74;ExcessHet=3.0103;FS=0.000;MLEAC=2;MLEAF=1.00;MQ=43.42;QD=31.43;SOR=0.693	GT:AD:DP:GQ:PL	1/1:0,74:74:99:3265,223,0
2R	20816715	.	G	A	3396.77	.	AC=2;AF=1.00;AN=2;DP=81;ExcessHet=3.0103;FS=0.000;MLEAC=2;MLEAF=1.00;MQ=43.50;QD=26.63;SOR=0.850	GT:AD:DP:GQ:PL	1/1:0,80:80:99:3425,241,0
2R	20816738	.	C	T	3425.77	.	AC=2;AF=1.00;AN=2;DP=81;ExcessHet=3.0103;FS=0.000;MLEAC=2;MLEAF=1.00;MQ=43.54;QD=27.40;SOR=1.031	GT:AD:DP:GQ:PL	1/1:0,80:80:99:3454,244,0
2R	20816792	.	T	C	2243.77	.	AC=2;AF=1.00;AN=2;DP=82;ExcessHet=3.0103;FS=0.000;MLEAC=2;MLEAF=1.00;MQ=43.74;QD=27.70;SOR=0.718	GT:AD:DP:GQ:PL	1/1:0,81:81:99:2272,243,0
2R	20816871	.	G	C	2201.77	.	AC=2;AF=1.00;AN=2;DP=80;ExcessHet=3.0103;FS=0.000;MLEAC=2;MLEAF=1.00;MQ=43.84;QD=27.52;SOR=0.968	GT:AD:DP:GQ:PL	1/1:0,80:80:99:2230,239,0
2R	20816916	.	A	G	3316.77	.	AC=2;AF=1.00;AN=2;DP=74;ExcessHet=3.0103;FS=0.000;MLEAC=2;MLEAF=1.00;MQ=43.81;QD=26.81;SOR=0.864	GT:AD:DP:GQ:PL	1/1:0,74:74:99:3345,226,0
2R	20816921	.	A	G	3357.77	.	AC=2;AF=1.00;AN=2;DP=76;ExcessHet=3.0103;FS=0.000;MLEAC=2;MLEAF=1.00;MQ=43.82;QD=28.95;SOR=0.859	GT:AD:DP:GQ:PL	1/1:0,76:76:99:3386,229,0
2R	20816936	.	A	T	2143.77	.	AC=2;AF=1.00;AN=2;DP=76;ExcessHet=3.0103;FS=0.000;MLEAC=2;MLEAF=1.00;MQ=43.82;QD=28.21;SOR=0.801	GT:AD:DP:GQ:PL	1/1:0,76:76:99:2172,228,0
2R	20817213	.	A	C	1587.77	.	AC=2;AF=1.00;AN=2;BaseQRankSum=-0.712;ClippingRankSum=0.000;DP=61;ExcessHet=3.0103;FS=4.051;MLEAC=2;MLEAF=1.00;MQ=44.00;MQRankSum=0.000;QD=26.03;ReadPosRankSum=0.750;SOR=1.014	GT:AD:DP:GQ:PL	1/1:1,60:61:99:1616,154,0
2R	20817566	.	T	TTCGCCAC	2436.73	.	AC=2;AF=1.00;AN=2;DP=57;ExcessHet=3.0103;FS=0.000;MLEAC=2;MLEAF=1.00;MQ=44.36;QD=34.06;SOR=0.884	GT:AD:DP:GQ:PL	1/1:0,55:55:99:2474,165,0
2R	20817799	.	A	T	1366.77	.	AC=2;AF=1.00;AN=2;DP=49;ExcessHet=3.0103;FS=0.000;MLEAC=2;MLEAF=1.00;MQ=43.65;QD=27.89;SOR=0.818	GT:AD:DP:GQ:PL	1/1:0,49:49:99:1395,147,0
2R	20819145	.	CT	C	1072.73	.	AC=2;AF=1.00;AN=2;DP=62;ExcessHet=3.0103;FS=0.000;MLEAC=2;MLEAF=1.00;MQ=44.00;QD=18.82;SOR=0.804	GT:AD:DP:GQ:PL	1/1:0,57:57:99:1110,168,0
2R	20819418	.	G	C	1418.77	.	AC=2;AF=1.00;AN=2;DP=53;ExcessHet=3.0103;FS=0.000;MLEAC=2;MLEAF=1.00;MQ=43.96;QD=26.77;SOR=0.981	GT:AD:DP:GQ:PL	1/1:0,53:53:99:1447,158,0
2R	20819558	.	C	G	1333.77	.	AC=2;AF=1.00;AN=2;DP=52;ExcessHet=3.0103;FS=0.000;MLEAC=2;MLEAF=1.00;MQ=44.00;QD=26.15;SOR=1.201	GT:AD:DP:GQ:PL	1/1:0,51:51:99:1362,151,0
2R	20820860	.	C	G	1692.77	.	AC=2;AF=1.00;AN=2;DP=62;ExcessHet=3.0103;FS=0.000;MLEAC=2;MLEAF=1.00;MQ=43.68;QD=27.30;SOR=0.899	GT:AD:DP:GQ:PL	1/1:0,62:62:99:1721,186,0
2R	20820893	.	ATTGGAGCAC	A	2687.73	.	AC=2;AF=1.00;AN=2;DP=66;ExcessHet=3.0103;FS=0.000;MLEAC=2;MLEAF=1.00;MQ=43.58;QD=32.52;SOR=0.793	GT:AD:DP:GQ:PL	1/1:0,61:61:99:2725,184,0
2R	20820967	.	T	G	2151.77	.	AC=2;AF=1.00;AN=2;BaseQRankSum=1.774;ClippingRankSum=0.000;DP=79;ExcessHet=3.0103;FS=0.000;MLEAC=2;MLEAF=1.00;MQ=43.37;MQRankSum=1.805;QD=27.24;ReadPosRankSum=-0.833;SOR=0.244	GT:AD:DP:GQ:PL	1/1:1,78:79:99:2180,226,0
2R	20820984	.	AGCTGGTTCTACT	A	3737.73	.	AC=2;AF=1.00;AN=2;DP=87;ExcessHet=3.0103;FS=0.000;MLEAC=2;MLEAF=1.00;MQ=43.40;QD=26.26;SOR=0.693	GT:AD:DP:GQ:PL	1/1:0,84:84:99:3775,253,0
2R	20821050	.	T	C	3520.77	.	AC=2;AF=1.00;AN=2;DP=80;ExcessHet=3.0103;FS=0.000;MLEAC=2;MLEAF=1.00;MQ=43.35;QD=30.74;SOR=0.824	GT:AD:DP:GQ:PL	1/1:0,79:79:99:3549,244,0
2R	20821054	.	G	A	3552.77	.	AC=2;AF=1.00;AN=2;DP=81;ExcessHet=3.0103;FS=0.000;MLEAC=2;MLEAF=1.00;MQ=43.36;QD=28.27;SOR=0.743	GT:AD:DP:GQ:PL	1/1:0,80:80:99:3581,247,0
2R	20821144	.	G	T	1832.77	.	AC=2;AF=1.00;AN=2;DP=67;ExcessHet=3.0103;FS=0.000;MLEAC=2;MLEAF=1.00;MQ=43.68;QD=27.77;SOR=0.693	GT:AD:DP:GQ:PL	1/1:0,66:66:99:1861,197,0
2R	20821158	.	A	T	1772.77	.	AC=2;AF=1.00;AN=2;DP=64;ExcessHet=3.0103;FS=0.000;MLEAC=2;MLEAF=1.00;MQ=43.63;QD=27.70;SOR=0.756	GT:AD:DP:GQ:PL	1/1:0,64:64:99:1801,191,0
2R	20821179	.	A	T	1889.77	.	AC=2;AF=1.00;AN=2;DP=69;ExcessHet=3.0103;FS=0.000;MLEAC=2;MLEAF=1.00;MQ=43.63;QD=27.39;SOR=0.722	GT:AD:DP:GQ:PL	1/1:0,69:69:99:1918,207,0
2R	20821227	.	G	A	1944.77	.	AC=2;AF=1.00;AN=2;DP=69;ExcessHet=3.0103;FS=0.000;MLEAC=2;MLEAF=1.00;MQ=43.72;QD=28.60;SOR=0.880	GT:AD:DP:GQ:PL	1/1:0,68:68:99:1973,204,0
2R	20821250	.	A	G	1937.77	.	AC=2;AF=1.00;AN=2;DP=73;ExcessHet=3.0103;FS=0.000;MLEAC=2;MLEAF=1.00;MQ=43.76;QD=26.91;SOR=0.749	GT:AD:DP:GQ:PL	1/1:0,72:72:99:1966,214,0
2R	20821347	.	C	T	1735.77	.	AC=2;AF=1.00;AN=2;BaseQRankSum=-0.137;ClippingRankSum=0.000;DP=65;ExcessHet=3.0103;FS=3.358;MLEAC=2;MLEAF=1.00;MQ=43.85;MQRankSum=-0.192;QD=26.70;ReadPosRankSum=-0.529;SOR=0.525	GT:AD:DP:GQ:PL	1/1:1,64:65:99:1764,166,0
2R	20821399	.	A	T	1821.77	.	AC=2;AF=1.00;AN=2;DP=68;ExcessHet=3.0103;FS=0.000;MLEAC=2;MLEAF=1.00;MQ=43.89;QD=27.19;SOR=0.990	GT:AD:DP:GQ:PL	1/1:0,67:67:99:1850,200,0
2R	20822286	.	G	A	1172.77	.	AC=2;AF=1.00;AN=2;DP=43;ExcessHet=3.0103;FS=0.000;MLEAC=2;MLEAF=1.00;MQ=43.11;QD=27.92;SOR=3.365	GT:AD:DP:GQ:PL	1/1:0,42:42:99:1201,125,0
2R	20822373	.	A	G	2276.77	.	AC=2;AF=1.00;AN=2;DP=52;ExcessHet=3.0103;FS=0.000;MLEAC=2;MLEAF=1.00;MQ=43.54;QD=31.89;SOR=1.244	GT:AD:DP:GQ:PL	1/1:0,52:52:99:2305,157,0
2R	20822377	.	T	A	2279.77	.	AC=2;AF=1.00;AN=2;DP=50;ExcessHet=3.0103;FS=0.000;MLEAC=2;MLEAF=1.00;MQ=43.56;QD=33.08;SOR=1.270	GT:AD:DP:GQ:PL	1/1:0,50:50:99:2308,157,0
2R	20822460	.	G	GTGCTGC	2624.73	.	AC=2;AF=1.00;AN=2;DP=61;ExcessHet=3.0103;FS=0.000;MLEAC=2;MLEAF=1.00;MQ=43.28;QD=31.21;SOR=0.960	GT:AD:DP:GQ:PL	1/1:0,57:57:99:2662,180,0
2R	20822544	.	T	C	1726.77	.	AC=2;AF=1.00;AN=2;DP=63;ExcessHet=3.0103;FS=0.000;MLEAC=2;MLEAF=1.00;MQ=43.89;QD=27.41;SOR=1.010	GT:AD:DP:GQ:PL	1/1:0,63:63:99:1755,188,0
2R	20822827	.	G	GGTC	2381.73	.	AC=2;AF=1.00;AN=2;DP=56;ExcessHet=3.0103;FS=0.000;MLEAC=2;MLEAF=1.00;MQ=43.90;QD=29.55;SOR=1.022	GT:AD:DP:GQ:PL	1/1:0,54:54:99:2419,162,0
2R	20822850	.	CAGTATGTAT	C	2171.73	.	AC=2;AF=1.00;AN=2;DP=51;ExcessHet=3.0103;FS=0.000;MLEAC=2;MLEAF=1.00;MQ=43.88;QD=28.66;SOR=0.952	GT:AD:DP:GQ:PL	1/1:0,50:50:99:2209,151,0
2R	20822954	.	C	G	1282.77	.	AC=2;AF=1.00;AN=2;DP=47;ExcessHet=3.0103;FS=0.000;MLEAC=2;MLEAF=1.00;MQ=43.96;QD=27.29;SOR=0.735	GT:AD:DP:GQ:PL	1/1:0,47:47:99:1311,141,0
2R	20823117	.	G	A	2295.77	.	AC=2;AF=1.00;AN=2;DP=52;ExcessHet=3.0103;FS=0.000;MLEAC=2;MLEAF=1.00;MQ=43.89;QD=31.79;SOR=0.941	GT:AD:DP:GQ:PL	1/1:0,52:52:99:2324,160,0
2R	20823125	.	A	T	2217.77	.	AC=2;AF=1.00;AN=2;DP=50;ExcessHet=3.0103;FS=0.000;MLEAC=2;MLEAF=1.00;MQ=43.88;QD=34.26;SOR=0.952	GT:AD:DP:GQ:PL	1/1:0,50:50:99:2246,154,0
2R	20823149	.	C	A	1465.77	.	AC=2;AF=1.00;AN=2;DP=53;ExcessHet=3.0103;FS=0.000;MLEAC=2;MLEAF=1.00;MQ=43.89;QD=27.66;SOR=0.730	GT:AD:DP:GQ:PL	1/1:0,53:53:99:1494,159,0
2R	20823170	.	A	T	2202.77	.	AC=2;AF=1.00;AN=2;DP=51;ExcessHet=3.0103;FS=0.000;MLEAC=2;MLEAF=1.00;MQ=43.88;QD=24.61;SOR=0.900	GT:AD:DP:GQ:PL	1/1:0,51:51:99:2231,154,0
2R	20823180	.	A	C	2273.77	.	AC=2;AF=1.00;AN=2;DP=53;ExcessHet=3.0103;FS=0.000;MLEAC=2;MLEAF=1.00;MQ=43.89;QD=32.33;SOR=0.730	GT:AD:DP:GQ:PL	1/1:0,53:53:99:2302,162,0
2R	20823237	.	A	G	1491.77	.	AC=2;AF=1.00;AN=2;DP=55;ExcessHet=3.0103;FS=0.000;MLEAC=2;MLEAF=1.00;MQ=43.96;QD=27.12;SOR=0.729	GT:AD:DP:GQ:PL	1/1:0,55:55:99:1520,165,0
2R	20823396	.	A	G	1405.77	.	AC=2;AF=1.00;AN=2;DP=51;ExcessHet=3.0103;FS=0.000;MLEAC=2;MLEAF=1.00;MQ=44.00;QD=27.56;SOR=0.994	GT:AD:DP:GQ:PL	1/1:0,51:51:99:1434,153,0
2R	20823821	.	A	G	2060.77	.	AC=2;AF=1.00;AN=2;DP=49;ExcessHet=3.0103;FS=0.000;MLEAC=2;MLEAF=1.00;MQ=43.96;QD=29.31;SOR=0.909	GT:AD:DP:GQ:PL	1/1:0,49:49:99:2089,153,0
2R	20823843	.	A	C	2062.77	.	AC=2;AF=1.00;AN=2;DP=46;ExcessHet=3.0103;FS=0.000;MLEAC=2;MLEAF=1.00;MQ=43.87;QD=33.08;SOR=0.780	GT:AD:DP:GQ:PL	1/1:0,46:46:99:2091,141,0
2R	20823852	.	G	A	2017.77	.	AC=2;AF=1.00;AN=2;DP=46;ExcessHet=3.0103;FS=0.000;MLEAC=2;MLEAF=1.00;MQ=43.87;QD=32.82;SOR=0.780	GT:AD:DP:GQ:PL	1/1:0,46:46:99:2046,138,0
2R	20823900	.	C	T	1951.77	.	AC=2;AF=1.00;AN=2;DP=45;ExcessHet=3.0103;FS=0.000;MLEAC=2;MLEAF=1.00;MQ=43.87;QD=34.72;SOR=0.829	GT:AD:DP:GQ:PL	1/1:0,45:45:99:1980,138,0
2R	20823918	.	A	G	1979.77	.	AC=2;AF=1.00;AN=2;DP=44;ExcessHet=3.0103;FS=0.000;MLEAC=2;MLEAF=1.00;MQ=43.82;QD=36.09;SOR=0.693	GT:AD:DP:GQ:PL	1/1:0,44:44:99:2008,135,0
2R	20823933	.	T	C	2064.77	.	AC=2;AF=1.00;AN=2;DP=48;ExcessHet=3.0103;FS=0.000;MLEAC=2;MLEAF=1.00;MQ=43.80;QD=33.69;SOR=0.963	GT:AD:DP:GQ:PL	1/1:0,48:48:99:2093,147,0
2R	20824004	.	G	T	1206.77	.	AC=2;AF=1.00;AN=2;DP=46;ExcessHet=3.0103;FS=0.000;MLEAC=2;MLEAF=1.00;MQ=43.23;QD=26.82;SOR=0.929	GT:AD:DP:GQ:PL	1/1:0,45:45:99:1235,134,0
2R	20824031	.	G	A	690.77	.	AC=2;AF=1.00;AN=2;DP=27;ExcessHet=3.0103;FS=0.000;MLEAC=2;MLEAF=1.00;MQ=43.85;QD=26.57;SOR=3.611	GT:AD:DP:GQ:PL	1/1:0,26:26:78:719,78,0
2R	20824068	.	T	C	872.77	.	AC=2;AF=1.00;AN=2;DP=35;ExcessHet=3.0103;FS=0.000;MLEAC=2;MLEAF=1.00;MQ=43.83;QD=26.45;SOR=1.751	GT:AD:DP:GQ:PL	1/1:0,33:33:98:901,98,0
2R	20824203	.	T	C	1202.77	.	AC=2;AF=1.00;AN=2;DP=46;ExcessHet=3.0103;FS=0.000;MLEAC=2;MLEAF=1.00;MQ=43.47;QD=26.15;SOR=1.085	GT:AD:DP:GQ:PL	1/1:0,46:46:99:1231,136,0
2R	20824296	.	T	C	2025.77	.	AC=2;AF=1.00;AN=2;DP=45;ExcessHet=3.0103;FS=0.000;MLEAC=2;MLEAF=1.00;MQ=43.55;QD=28.46;SOR=0.737	GT:AD:DP:GQ:PL	1/1:0,45:45:99:2054,144,0
2R	20824311	.	C	A	2131.77	.	AC=2;AF=1.00;AN=2;DP=48;ExcessHet=3.0103;FS=0.000;MLEAC=2;MLEAF=1.00;MQ=43.63;QD=28.62;SOR=0.776	GT:AD:DP:GQ:PL	1/1:0,48:48:99:2160,144,0
2R	20824329	.	C	G	2115.77	.	AC=2;AF=1.00;AN=2;DP=46;ExcessHet=3.0103;FS=0.000;MLEAC=2;MLEAF=1.00;MQ=43.68;QD=29.34;SOR=0.780	GT:AD:DP:GQ:PL	1/1:0,46:46:99:2144,144,0
2R	20824338	.	T	G	2083.77	.	AC=2;AF=1.00;AN=2;DP=46;ExcessHet=3.0103;FS=0.000;MLEAC=2;MLEAF=1.00;MQ=43.62;QD=26.47;SOR=0.693	GT:AD:DP:GQ:PL	1/1:0,46:46:99:2112,144,0
2R	20824380	.	T	C	1224.77	.	AC=2;AF=1.00;AN=2;DP=44;ExcessHet=3.0103;FS=0.000;MLEAC=2;MLEAF=1.00;MQ=43.67;QD=27.84;SOR=0.784	GT:AD:DP:GQ:PL	1/1:0,44:44:99:1253,132,0
2R	20824722	.	T	C	2246.77	.	AC=2;AF=1.00;AN=2;DP=52;ExcessHet=3.0103;FS=0.000;MLEAC=2;MLEAF=1.00;MQ=43.96;QD=30.75;SOR=0.853	GT:AD:DP:GQ:PL	1/1:0,52:52:99:2275,157,0
2R	20824733	.	T	C	2350.77	.	AC=2;AF=1.00;AN=2;DP=55;ExcessHet=3.0103;FS=0.000;MLEAC=2;MLEAF=1.00;MQ=43.91;QD=34.46;SOR=0.970	GT:AD:DP:GQ:PL	1/1:0,55:55:99:2379,166,0
2R	20825076	.	C	T	1736.77	.	AC=2;AF=1.00;AN=2;DP=63;ExcessHet=3.0103;FS=0.000;MLEAC=2;MLEAF=1.00;MQ=43.92;QD=27.57;SOR=0.933	GT:AD:DP:GQ:PL	1/1:0,63:63:99:1765,189,0
2R	20825141	.	C	A	1723.77	.	AC=2;AF=1.00;AN=2;DP=63;ExcessHet=3.0103;FS=0.000;MLEAC=2;MLEAF=1.00;MQ=43.89;QD=27.36;SOR=0.859	GT:AD:DP:GQ:PL	1/1:0,63:63:99:1752,189,0
2R	20825410	.	G	T	1075.77	.	AC=2;AF=1.00;AN=2;BaseQRankSum=1.761;ClippingRankSum=0.000;DP=41;ExcessHet=3.0103;FS=0.000;MLEAC=2;MLEAF=1.00;MQ=43.86;MQRankSum=4.529;QD=26.24;ReadPosRankSum=-0.650;SOR=0.941	GT:AD:DP:GQ:PL	1/1:1,40:41:99:1104,113,0
2R	20825542	.	A	G	1838.77	.	AC=2;AF=1.00;AN=2;DP=66;ExcessHet=3.0103;FS=0.000;MLEAC=2;MLEAF=1.00;MQ=43.67;QD=27.86;SOR=1.376	GT:AD:DP:GQ:PL	1/1:0,66:66:99:1867,198,0
2R	20825571	.	A	G	1758.77	.	AC=2;AF=1.00;AN=2;DP=66;ExcessHet=3.0103;FS=0.000;MLEAC=2;MLEAF=1.00;MQ=43.64;QD=27.06;SOR=1.162	GT:AD:DP:GQ:PL	1/1:0,65:65:99:1787,194,0
2R	20825697	.	TGGACTG	T	2031.73	.	AC=2;AF=1.00;AN=2;DP=47;ExcessHet=3.0103;FS=0.000;MLEAC=2;MLEAF=1.00;MQ=44.71;QD=29.83;SOR=0.874	GT:AD:DP:GQ:PL	1/1:0,46:46:99:2069,139,0
2R	20825792	.	A	C	2184.77	.	AC=2;AF=1.00;AN=2;DP=50;ExcessHet=3.0103;FS=0.000;MLEAC=2;MLEAF=1.00;MQ=44.66;QD=30.42;SOR=0.773	GT:AD:DP:GQ:PL	1/1:0,50:50:99:2213,153,0
2R	20825804	.	C	A	2283.77	.	AC=2;AF=1.00;AN=2;DP=53;ExcessHet=3.0103;FS=0.000;MLEAC=2;MLEAF=1.00;MQ=44.63;QD=32.13;SOR=1.077	GT:AD:DP:GQ:PL	1/1:0,53:53:99:2312,163,0
2R	20825860	.	A	T	1691.77	.	AC=2;AF=1.00;AN=2;DP=62;ExcessHet=3.0103;FS=0.000;MLEAC=2;MLEAF=1.00;MQ=44.00;QD=27.29;SOR=0.899	GT:AD:DP:GQ:PL	1/1:0,62:62:99:1720,186,0
2R	20825983	.	A	G	2738.77	.	AC=2;AF=1.00;AN=2;DP=61;ExcessHet=3.0103;FS=0.000;MLEAC=2;MLEAF=1.00;MQ=44.00;QD=23.86;SOR=1.292	GT:AD:DP:GQ:PL	1/1:0,61:61:99:2767,187,0
2R	20825985	.	A	T	2738.77	.	AC=2;AF=1.00;AN=2;DP=60;ExcessHet=3.0103;FS=0.000;MLEAC=2;MLEAF=1.00;MQ=44.00;QD=29.44;SOR=1.160	GT:AD:DP:GQ:PL	1/1:0,60:60:99:2767,187,0
2R	20825997	.	AG	A	1376.73	.	AC=2;AF=1.00;AN=2;DP=58;ExcessHet=3.0103;FS=0.000;MLEAC=2;MLEAF=1.00;MQ=44.00;QD=25.03;SOR=1.061	GT:AD:DP:GQ:PL	1/1:0,55:55:99:1414,165,0
2R	20826149	.	AG	A	3408.73	.	AC=2;AF=1.00;AN=2;DP=79;ExcessHet=3.0103;FS=0.000;MLEAC=2;MLEAF=1.00;MQ=43.98;QD=32.48;SOR=0.744	GT:AD:DP:GQ:PL	1/1:0,78:78:99:3446,235,0
2R	20826151	.	G	A	3499.77	.	AC=2;AF=1.00;AN=2;DP=78;ExcessHet=3.0103;FS=0.000;MLEAC=2;MLEAF=1.00;MQ=43.97;QD=34.37;SOR=0.744	GT:AD:DP:GQ:PL	1/1:0,78:78:99:3528,241,0
2R	20826153	.	G	A	3499.77	.	AC=2;AF=1.00;AN=2;DP=78;ExcessHet=3.0103;FS=0.000;MLEAC=2;MLEAF=1.00;MQ=43.97;QD=28.39;SOR=0.744	GT:AD:DP:GQ:PL	1/1:0,78:78:99:3528,241,0
2R	20826231	.	C	A	1709.77	.	AC=2;AF=1.00;AN=2;DP=61;ExcessHet=3.0103;FS=0.000;MLEAC=2;MLEAF=1.00;MQ=43.97;QD=28.50;SOR=0.760	GT:AD:DP:GQ:PL	1/1:0,60:60:99:1738,180,0
2R	20826313	.	CA	C	1582.73	.	AC=2;AF=1.00;AN=2;DP=62;ExcessHet=3.0103;FS=0.000;MLEAC=2;MLEAF=1.00;MQ=44.00;QD=26.38;SOR=0.906	GT:AD:DP:GQ:PL	1/1:0,60:60:99:1620,180,0
2R	20826435	.	T	G	1406.77	.	AC=2;AF=1.00;AN=2;DP=51;ExcessHet=3.0103;FS=0.000;MLEAC=2;MLEAF=1.00;MQ=46.92;QD=27.58;SOR=1.314	GT:AD:DP:GQ:PL	1/1:0,51:51:99:1435,153,0
2R	20826470	.	T	C	1381.77	.	AC=2;AF=1.00;AN=2;DP=50;ExcessHet=3.0103;FS=0.000;MLEAC=2;MLEAF=1.00;MQ=46.91;QD=27.64;SOR=0.773	GT:AD:DP:GQ:PL	1/1:0,50:50:99:1410,149,0
2R	20826547	.	A	C	1641.77	.	AC=2;AF=1.00;AN=2;BaseQRankSum=2.565;ClippingRankSum=0.000;DP=61;ExcessHet=3.0103;FS=0.000;MLEAC=2;MLEAF=1.00;MQ=46.33;MQRankSum=2.797;QD=27.36;ReadPosRankSum=-0.165;SOR=0.914	GT:AD:DP:GQ:PL	1/1:2,58:60:99:1670,140,0
2R	20826553	.	A	ACCT	1632.73	.	AC=2;AF=1.00;AN=2;BaseQRankSum=1.796;ClippingRankSum=0.000;DP=64;ExcessHet=3.0103;FS=0.000;MLEAC=2;MLEAF=1.00;MQ=46.20;MQRankSum=2.753;QD=25.92;ReadPosRankSum=-0.255;SOR=0.865	GT:AD:DP:GQ:PL	1/1:2,61:63:99:1670,140,0
2R	20826556	.	A	ACAG	2761.73	.	AC=2;AF=1.00;AN=2;DP=61;ExcessHet=3.0103;FS=0.000;MLEAC=2;MLEAF=1.00;MQ=45.43;QD=30.60;SOR=1.009	GT:AD:DP:GQ:PL	1/1:0,61:61:99:2799,193,0
2R	20826561	.	C	A	2639.77	.	AC=2;AF=1.00;AN=2;DP=59;ExcessHet=3.0103;FS=0.000;MLEAC=2;MLEAF=1.00;MQ=44.74;QD=30.39;SOR=1.034	GT:AD:DP:GQ:PL	1/1:0,59:59:99:2668,181,0
2R	20826719	.	C	A	1738.77	.	AC=2;AF=1.00;AN=2;DP=64;ExcessHet=3.0103;FS=0.000;MLEAC=2;MLEAF=1.00;MQ=43.97;QD=27.60;SOR=1.010	GT:AD:DP:GQ:PL	1/1:0,63:63:99:1767,188,0
2R	20827726	.	C	G	267.77	.	AC=2;AF=1.00;AN=2;DP=13;ExcessHet=3.0103;FS=0.000;MLEAC=2;MLEAF=1.00;MQ=43.47;QD=24.34;SOR=1.270	GT:AD:DP:GQ:PL	1/1:0,11:11:33:296,33,0
2R	20830128	.	A	G	1500.77	.	AC=2;AF=1.00;AN=2;DP=57;ExcessHet=3.0103;FS=0.000;MLEAC=2;MLEAF=1.00;MQ=43.97;QD=26.80;SOR=0.693	GT:AD:DP:GQ:PL	1/1:0,56:56:99:1529,167,0
2R	20830224	.	G	C	1385.77	.	AC=2;AF=1.00;AN=2;BaseQRankSum=0.137;ClippingRankSum=0.000;DP=54;ExcessHet=3.0103;FS=3.181;MLEAC=2;MLEAF=1.00;MQ=43.77;MQRankSum=-0.216;QD=26.65;ReadPosRankSum=-0.601;SOR=0.408	GT:AD:DP:GQ:PL	1/1:1,51:52:99:1414,127,0
2R	20830258	.	T	TC	2367.73	.	AC=2;AF=1.00;AN=2;DP=57;ExcessHet=3.0103;FS=0.000;MLEAC=2;MLEAF=1.00;MQ=43.60;QD=33.43;SOR=0.770	GT:AD:DP:GQ:PL	1/1:0,52:52:99:2405,165,0
2R	20830260	.	T	TGCTCC	2392.73	.	AC=2;AF=1.00;AN=2;DP=57;ExcessHet=3.0103;FS=0.000;MLEAC=2;MLEAF=1.00;MQ=43.57;QD=31.08;SOR=0.729	GT:AD:DP:GQ:PL	1/1:0,55:55:99:2430,168,0
2R	20830305	.	C	T	1541.77	.	AC=2;AF=1.00;AN=2;DP=56;ExcessHet=3.0103;FS=0.000;MLEAC=2;MLEAF=1.00;MQ=43.42;QD=27.53;SOR=0.841	GT:AD:DP:GQ:PL	1/1:0,56:56:99:1570,167,0
2R	20830362	.	G	A	1892.77	.	AC=2;AF=1.00;AN=2;DP=68;ExcessHet=3.0103;FS=0.000;MLEAC=2;MLEAF=1.00;MQ=43.49;QD=27.83;SOR=0.949	GT:AD:DP:GQ:PL	1/1:0,68:68:99:1921,204,0
2R	20830507	.	T	C	1536.77	.	AC=2;AF=1.00;AN=2;DP=55;ExcessHet=3.0103;FS=0.000;MLEAC=2;MLEAF=1.00;MQ=43.37;QD=27.94;SOR=0.804	GT:AD:DP:GQ:PL	1/1:0,55:55:99:1565,165,0
2R	20830587	.	CACACATATCTCTCAGTAACACTTTAGT	C	2187.73	.	AC=2;AF=1.00;AN=2;DP=51;ExcessHet=3.0103;FS=0.000;MLEAC=2;MLEAF=1.00;MQ=42.83;QD=26.00;SOR=0.773	GT:AD:DP:GQ:PL	1/1:0,50:50:99:2225,151,0
2R	20830636	.	C	A	2181.77	.	AC=2;AF=1.00;AN=2;DP=52;ExcessHet=3.0103;FS=0.000;MLEAC=2;MLEAF=1.00;MQ=42.81;QD=31.52;SOR=0.770	GT:AD:DP:GQ:PL	1/1:0,52:52:99:2210,160,0
2R	20830873	.	C	T	2012.77	.	AC=2;AF=1.00;AN=2;DP=73;ExcessHet=3.0103;FS=0.000;MLEAC=2;MLEAF=1.00;MQ=43.92;QD=27.57;SOR=1.032	GT:AD:DP:GQ:PL	1/1:0,73:73:99:2041,219,0
2R	20830971	.	G	C	3342.77	.	AC=2;AF=1.00;AN=2;DP=76;ExcessHet=3.0103;FS=0.000;MLEAC=2;MLEAF=1.00;MQ=43.91;QD=31.58;SOR=0.859	GT:AD:DP:GQ:PL	1/1:0,76:76:99:3371,229,0
2R	20830976	.	G	C	3366.77	.	AC=2;AF=1.00;AN=2;DP=77;ExcessHet=3.0103;FS=0.000;MLEAC=2;MLEAF=1.00;MQ=43.91;QD=26.45;SOR=0.887	GT:AD:DP:GQ:PL	1/1:0,77:77:99:3395,232,0
2R	20830998	.	T	A	2095.77	.	AC=2;AF=1.00;AN=2;DP=75;ExcessHet=3.0103;FS=0.000;MLEAC=2;MLEAF=1.00;MQ=43.91;QD=27.94;SOR=0.719	GT:AD:DP:GQ:PL	1/1:0,75:75:99:2124,225,0
2R	20831025	.	G	A	2085.77	.	AC=2;AF=1.00;AN=2;DP=75;ExcessHet=3.0103;FS=0.000;MLEAC=2;MLEAF=1.00;MQ=43.91;QD=27.81;SOR=0.832	GT:AD:DP:GQ:PL	1/1:0,75:75:99:2114,225,0
2R	20831041	.	C	T	3126.77	.	AC=2;AF=1.00;AN=2;DP=72;ExcessHet=3.0103;FS=0.000;MLEAC=2;MLEAF=1.00;MQ=43.93;QD=33.02;SOR=0.807	GT:AD:DP:GQ:PL	1/1:0,72:72:99:3155,217,0
2R	20831050	.	A	G	3054.77	.	AC=2;AF=1.00;AN=2;DP=69;ExcessHet=3.0103;FS=0.000;MLEAC=2;MLEAF=1.00;MQ=43.93;QD=27.75;SOR=0.781	GT:AD:DP:GQ:PL	1/1:0,69:69:99:3083,211,0
2R	20831076	.	A	T	1955.77	.	AC=2;AF=1.00;AN=2;DP=70;ExcessHet=3.0103;FS=0.000;MLEAC=2;MLEAF=1.00;MQ=43.93;QD=27.94;SOR=0.750	GT:AD:DP:GQ:PL	1/1:0,70:70:99:1984,210,0
2R	20831204	.	G	A	2362.77	.	AC=2;AF=1.00;AN=2;DP=85;ExcessHet=3.0103;FS=0.000;MLEAC=2;MLEAF=1.00;MQ=44.00;QD=27.80;SOR=0.716	GT:AD:DP:GQ:PL	1/1:0,85:85:99:2391,254,0
2R	20831251	.	G	T	2338.77	.	AC=2;AF=1.00;AN=2;DP=83;ExcessHet=3.0103;FS=0.000;MLEAC=2;MLEAF=1.00;MQ=43.95;QD=28.18;SOR=0.717	GT:AD:DP:GQ:PL	1/1:0,83:83:99:2367,248,0
2R	20831439	.	CT	C	1193.73	.	AC=2;AF=1.00;AN=2;BaseQRankSum=-1.616;ClippingRankSum=0.000;DP=74;ExcessHet=3.0103;FS=4.260;MLEAC=2;MLEAF=1.00;MQ=44.15;MQRankSum=0.252;QD=17.82;ReadPosRankSum=1.408;SOR=1.153	GT:AD:DP:GQ:PL	1/1:1,66:67:99:1231,175,0
2R	20831610	.	G	A	3590.77	.	AC=2;AF=1.00;AN=2;DP=83;ExcessHet=3.0103;FS=0.000;MLEAC=2;MLEAF=1.00;MQ=43.82;QD=29.20;SOR=0.818	GT:AD:DP:GQ:PL	1/1:0,83:83:99:3619,250,0
2R	20831617	.	GTCCC	G	3497.73	.	AC=2;AF=1.00;AN=2;DP=80;ExcessHet=3.0103;FS=0.000;MLEAC=2;MLEAF=1.00;MQ=43.81;QD=25.56;SOR=0.908	GT:AD:DP:GQ:PL	1/1:0,80:80:99:3535,241,0
2R	20831672	.	TTG	T	2831.73	.	AC=2;AF=1.00;AN=2;DP=82;ExcessHet=3.0103;FS=0.000;MLEAC=2;MLEAF=1.00;MQ=43.97;QD=23.81;SOR=0.828	GT:AD:DP:GQ:PL	1/1:0,77:77:99:2869,232,0
2R	20831895	.	C	T	2135.77	.	AC=2;AF=1.00;AN=2;DP=77;ExcessHet=3.0103;FS=0.000;MLEAC=2;MLEAF=1.00;MQ=43.95;QD=27.74;SOR=0.719	GT:AD:DP:GQ:PL	1/1:0,77:77:99:2164,230,0
2R	20832126	.	C	T	1809.77	.	AC=2;AF=1.00;AN=2;DP=66;ExcessHet=3.0103;FS=0.000;MLEAC=2;MLEAF=1.00;MQ=43.82;QD=28.28;SOR=0.966	GT:AD:DP:GQ:PL	1/1:0,64:64:99:1838,192,0
2R	20832410	.	G	A	1895.77	.	AC=2;AF=1.00;AN=2;DP=67;ExcessHet=3.0103;FS=0.000;MLEAC=2;MLEAF=1.00;MQ=43.74;QD=28.30;SOR=0.784	GT:AD:DP:GQ:PL	1/1:0,67:67:99:1924,201,0
2R	20832457	.	G	T	1764.77	.	AC=2;AF=1.00;AN=2;DP=63;ExcessHet=3.0103;FS=0.000;MLEAC=2;MLEAF=1.00;MQ=43.64;QD=28.01;SOR=0.859	GT:AD:DP:GQ:PL	1/1:0,63:63:99:1793,189,0
2R	20832492	.	T	TA	2187.73	.	AC=2;AF=1.00;AN=2;DP=50;ExcessHet=3.0103;FS=0.000;MLEAC=2;MLEAF=1.00;MQ=43.49;QD=26.30;SOR=1.270	GT:AD:DP:GQ:PL	1/1:0,50:50:99:2225,153,0
2R	20832502	.	T	A	2280.77	.	AC=2;AF=1.00;AN=2;DP=54;ExcessHet=3.0103;FS=0.000;MLEAC=2;MLEAF=1.00;MQ=43.36;QD=26.34;SOR=1.220	GT:AD:DP:GQ:PL	1/1:0,54:54:99:2309,162,0
2R	20832533	.	C	T	1728.77	.	AC=2;AF=1.00;AN=2;DP=61;ExcessHet=3.0103;FS=0.000;MLEAC=2;MLEAF=1.00;MQ=43.24;QD=28.34;SOR=1.107	GT:AD:DP:GQ:PL	1/1:0,61:61:99:1757,183,0
2R	20832584	.	C	T	2980.77	.	AC=2;AF=1.00;AN=2;DP=66;ExcessHet=3.0103;FS=0.000;MLEAC=2;MLEAF=1.00;MQ=43.04;QD=31.00;SOR=0.693	GT:AD:DP:GQ:PL	1/1:0,66:66:99:3009,205,0
2R	20832593	.	G	T	3106.77	.	AC=2;AF=1.00;AN=2;DP=69;ExcessHet=3.0103;FS=0.000;MLEAC=2;MLEAF=1.00;MQ=42.91;QD=25.11;SOR=0.781	GT:AD:DP:GQ:PL	1/1:0,69:69:99:3135,211,0
2R	20832602	.	A	T	3391.77	.	AC=2;AF=1.00;AN=2;DP=75;ExcessHet=3.0103;FS=0.000;MLEAC=2;MLEAF=1.00;MQ=43.03;QD=31.06;SOR=0.719	GT:AD:DP:GQ:PL	1/1:0,75:75:99:3420,229,0
2R	20832603	.	A	T	3346.77	.	AC=2;AF=1.00;AN=2;DP=74;ExcessHet=3.0103;FS=0.000;MLEAC=2;MLEAF=1.00;MQ=43.01;QD=26.72;SOR=0.693	GT:AD:DP:GQ:PL	1/1:0,74:74:99:3375,226,0
2R	20832616	.	C	CG	3326.73	.	AC=2;AF=1.00;AN=2;DP=73;ExcessHet=3.0103;FS=0.000;MLEAC=2;MLEAF=1.00;MQ=43.01;QD=24.56;SOR=0.720	GT:AD:DP:GQ:PL	1/1:0,73:73:99:3364,226,0
2R	20832617	.	T	TC	3281.73	.	AC=2;AF=1.00;AN=2;DP=74;ExcessHet=3.0103;FS=0.000;MLEAC=2;MLEAF=1.00;MQ=43.00;QD=26.28;SOR=0.693	GT:AD:DP:GQ:PL	1/1:0,74:74:99:3319,223,0
2R	20832645	.	T	A	2991.77	.	AC=2;AF=1.00;AN=2;DP=70;ExcessHet=3.0103;FS=0.000;MLEAC=2;MLEAF=1.00;MQ=42.84;QD=30.89;SOR=0.693	GT:AD:DP:GQ:PL	1/1:0,70:70:99:3020,211,0
2R	20832656	.	A	T	2950.77	.	AC=2;AF=1.00;AN=2;DP=69;ExcessHet=3.0103;FS=0.000;MLEAC=2;MLEAF=1.00;MQ=42.91;QD=28.93;SOR=0.722	GT:AD:DP:GQ:PL	1/1:0,69:69:99:2979,208,0
2R	20832688	.	C	A	1804.77	.	AC=2;AF=1.00;AN=2;DP=65;ExcessHet=3.0103;FS=0.000;MLEAC=2;MLEAF=1.00;MQ=42.84;QD=27.77;SOR=0.787	GT:AD:DP:GQ:PL	1/1:0,65:65:99:1833,195,0
2R	20832727	.	C	T	2677.77	.	AC=2;AF=1.00;AN=2;DP=62;ExcessHet=3.0103;FS=0.000;MLEAC=2;MLEAF=1.00;MQ=42.80;QD=32.26;SOR=0.758	GT:AD:DP:GQ:PL	1/1:0,62:62:99:2706,190,0
2R	20832741	.	T	TCCG	2849.73	.	AC=2;AF=1.00;AN=2;DP=59;ExcessHet=3.0103;FS=0.000;MLEAC=2;MLEAF=1.00;MQ=42.88;QD=31.63;SOR=0.726	GT:AD:DP:GQ:PL	1/1:0,59:59:99:2887,196,0
2R	20832742	.	T	TTAC	2819.73	.	AC=2;AF=1.00;AN=2;DP=63;ExcessHet=3.0103;FS=0.000;MLEAC=2;MLEAF=1.00;MQ=42.89;QD=34.39;SOR=0.724	GT:AD:DP:GQ:PL	1/1:0,63:63:99:2857,193,0
2R	20832753	.	C	T	2446.77	.	AC=2;AF=1.00;AN=2;DP=55;ExcessHet=3.0103;FS=0.000;MLEAC=2;MLEAF=1.00;MQ=42.83;QD=26.80;SOR=0.729	GT:AD:DP:GQ:PL	1/1:0,55:55:99:2475,166,0
2R	20832777	.	G	A	2299.77	.	AC=2;AF=1.00;AN=2;DP=55;ExcessHet=3.0103;FS=0.000;MLEAC=2;MLEAF=1.00;MQ=42.90;QD=30.63;SOR=0.729	GT:AD:DP:GQ:PL	1/1:0,55:55:99:2328,166,0
2R	20832841	.	C	A	1301.77	.	AC=2;AF=1.00;AN=2;DP=48;ExcessHet=3.0103;FS=0.000;MLEAC=2;MLEAF=1.00;MQ=42.95;QD=27.12;SOR=0.776	GT:AD:DP:GQ:PL	1/1:0,48:48:99:1330,144,0
2R	20832856	.	A	ATT	1985.73	.	AC=2;AF=1.00;AN=2;DP=48;ExcessHet=3.0103;FS=0.000;MLEAC=2;MLEAF=1.00;MQ=43.03;QD=26.99;SOR=0.829	GT:AD:DP:GQ:PL	1/1:0,45:45:99:2023,135,0
2R	20832864	.	A	C	2143.77	.	AC=2;AF=1.00;AN=2;DP=50;ExcessHet=3.0103;FS=0.000;MLEAC=2;MLEAF=1.00;MQ=43.19;QD=29.47;SOR=0.859	GT:AD:DP:GQ:PL	1/1:0,50:50:99:2172,150,0
2R	20832883	.	C	T	1378.77	.	AC=2;AF=1.00;AN=2;DP=50;ExcessHet=3.0103;FS=0.000;MLEAC=2;MLEAF=1.00;MQ=43.31;QD=27.58;SOR=0.773	GT:AD:DP:GQ:PL	1/1:0,50:50:99:1407,149,0
2R	20832941	.	C	A	1481.77	.	AC=2;AF=1.00;AN=2;DP=53;ExcessHet=3.0103;FS=0.000;MLEAC=2;MLEAF=1.00;MQ=43.69;QD=27.96;SOR=0.808	GT:AD:DP:GQ:PL	1/1:0,53:53:99:1510,159,0
2R	20833029	.	T	C	1294.77	.	AC=2;AF=1.00;AN=2;DP=49;ExcessHet=3.0103;FS=0.000;MLEAC=2;MLEAF=1.00;MQ=44.00;QD=26.42;SOR=1.007	GT:AD:DP:GQ:PL	1/1:0,49:49:99:1323,146,0
2R	20833362	.	T	C	1952.77	.	AC=2;AF=1.00;AN=2;DP=72;ExcessHet=3.0103;FS=0.000;MLEAC=2;MLEAF=1.00;MQ=43.97;QD=27.12;SOR=0.807	GT:AD:DP:GQ:PL	1/1:0,72:72:99:1981,216,0
2R	20833418	.	C	G	3057.77	.	AC=2;AF=1.00;AN=2;DP=68;ExcessHet=3.0103;FS=0.000;MLEAC=2;MLEAF=1.00;MQ=43.97;QD=29.06;SOR=0.814	GT:AD:DP:GQ:PL	1/1:0,68:68:99:3086,214,0
2R	20833432	.	G	C	3201.77	.	AC=2;AF=1.00;AN=2;DP=75;ExcessHet=3.0103;FS=0.000;MLEAC=2;MLEAF=1.00;MQ=43.97;QD=23.43;SOR=0.832	GT:AD:DP:GQ:PL	1/1:0,75:75:99:3230,229,0
2R	20833514	.	C	A	2637.77	.	AC=2;AF=1.00;AN=2;DP=61;ExcessHet=3.0103;FS=0.000;MLEAC=2;MLEAF=1.00;MQ=43.97;QD=34.09;SOR=0.760	GT:AD:DP:GQ:PL	1/1:0,60:60:99:2666,184,0
2R	20833530	.	T	G	2720.77	.	AC=2;AF=1.00;AN=2;DP=61;ExcessHet=3.0103;FS=0.000;MLEAC=2;MLEAF=1.00;MQ=43.97;QD=33.05;SOR=0.760	GT:AD:DP:GQ:PL	1/1:0,60:60:99:2749,187,0
2R	20833541	.	CTT	C	2681.73	.	AC=2;AF=1.00;AN=2;DP=61;ExcessHet=3.0103;FS=0.000;MLEAC=2;MLEAF=1.00;MQ=43.97;QD=27.14;SOR=0.726	GT:AD:DP:GQ:PL	1/1:0,59:59:99:2719,184,0
2R	20833653	.	C	T	1430.77	.	AC=2;AF=1.00;AN=2;DP=57;ExcessHet=3.0103;FS=0.000;MLEAC=2;MLEAF=1.00;MQ=44.00;QD=26.01;SOR=2.024	GT:AD:DP:GQ:PL	1/1:0,55:55:99:1459,163,0
2R	20833693	.	G	C	1512.77	.	AC=2;AF=1.00;AN=2;DP=57;ExcessHet=3.0103;FS=0.000;MLEAC=2;MLEAF=1.00;MQ=44.00;QD=26.54;SOR=1.238	GT:AD:DP:GQ:PL	1/1:0,57:57:99:1541,169,0
2R	20833733	.	AAT	A	1951.73	.	AC=2;AF=1.00;AN=2;DP=52;ExcessHet=3.0103;FS=0.000;MLEAC=2;MLEAF=1.00;MQ=44.00;QD=34.68;SOR=0.994	GT:AD:DP:GQ:PL	1/1:0,51:51:99:1989,154,0
2R	20833982	.	C	T	1308.77	.	AC=2;AF=1.00;AN=2;DP=47;ExcessHet=3.0103;FS=0.000;MLEAC=2;MLEAF=1.00;MQ=44.00;QD=27.85;SOR=1.022	GT:AD:DP:GQ:PL	1/1:0,47:47:99:1337,141,0
2R	20834050	.	A	C	1344.77	.	AC=2;AF=1.00;AN=2;DP=51;ExcessHet=3.0103;FS=0.000;MLEAC=2;MLEAF=1.00;MQ=43.94;QD=26.90;SOR=0.952	GT:AD:DP:GQ:PL	1/1:0,50:50:99:1373,149,0
2R	20834093	.	C	T	1433.77	.	AC=2;AF=1.00;AN=2;DP=53;ExcessHet=3.0103;FS=0.000;MLEAC=2;MLEAF=1.00;MQ=43.95;QD=27.57;SOR=1.036	GT:AD:DP:GQ:PL	1/1:0,52:52:99:1462,155,0
2R	20834378	.	T	A	1881.77	.	AC=2;AF=1.00;AN=2;DP=68;ExcessHet=3.0103;FS=0.000;MLEAC=2;MLEAF=1.00;MQ=44.00;QD=27.67;SOR=0.693	GT:AD:DP:GQ:PL	1/1:0,68:68:99:1910,203,0
2R	20834580	.	A	C	1616.77	.	AC=2;AF=1.00;AN=2;DP=61;ExcessHet=3.0103;FS=0.000;MLEAC=2;MLEAF=1.00;MQ=43.70;QD=26.50;SOR=1.392	GT:AD:DP:GQ:PL	1/1:0,61:61:99:1645,181,0
2R	20834810	.	A	C	2068.77	.	AC=2;AF=1.00;AN=2;DP=78;ExcessHet=3.0103;FS=0.000;MLEAC=2;MLEAF=1.00;MQ=43.23;QD=26.87;SOR=0.887	GT:AD:DP:GQ:PL	1/1:0,77:77:99:2097,230,0
2R	20834939	.	A	G	1814.77	.	AC=2;AF=1.00;AN=2;DP=65;ExcessHet=3.0103;FS=0.000;MLEAC=2;MLEAF=1.00;MQ=42.61;QD=28.36;SOR=1.402	GT:AD:DP:GQ:PL	1/1:0,64:64:99:1843,192,0
2R	20834978	.	A	G	2496.77	.	AC=2;AF=1.00;AN=2;DP=60;ExcessHet=3.0103;FS=0.000;MLEAC=2;MLEAF=1.00;MQ=42.09;QD=27.36;SOR=1.460	GT:AD:DP:GQ:PL	1/1:0,60:60:99:2525,180,0
2R	20835001	.	T	C	2594.77	.	AC=2;AF=1.00;AN=2;DP=57;ExcessHet=3.0103;FS=0.000;MLEAC=2;MLEAF=1.00;MQ=41.26;QD=28.69;SOR=1.238	GT:AD:DP:GQ:PL	1/1:0,57:57:99:2623,181,0
2R	20835007	.	T	A	2600.77	.	AC=2;AF=1.00;AN=2;DP=57;ExcessHet=3.0103;FS=0.000;MLEAC=2;MLEAF=1.00;MQ=41.07;QD=31.96;SOR=1.238	GT:AD:DP:GQ:PL	1/1:0,57:57:99:2629,178,0
2R	20835009	.	G	C	2626.77	.	AC=2;AF=1.00;AN=2;DP=56;ExcessHet=3.0103;FS=0.000;MLEAC=2;MLEAF=1.00;MQ=41.02;QD=38.01;SOR=1.199	GT:AD:DP:GQ:PL	1/1:0,56:56:99:2655,178,0
2R	20835012	.	A	AAT	2527.73	.	AC=2;AF=1.00;AN=2;DP=56;ExcessHet=3.0103;FS=0.000;MLEAC=2;MLEAF=1.00;MQ=40.96;QD=23.62;SOR=1.101	GT:AD:DP:GQ:PL	1/1:0,56:56:99:2565,172,0
2R	20835014	.	G	A	2581.77	.	AC=2;AF=1.00;AN=2;DP=55;ExcessHet=3.0103;FS=0.000;MLEAC=2;MLEAF=1.00;MQ=40.85;QD=29.32;SOR=1.159	GT:AD:DP:GQ:PL	1/1:0,55:55:99:2610,175,0
2R	20835018	.	TTTA	T	2482.73	.	AC=2;AF=1.00;AN=2;DP=55;ExcessHet=3.0103;FS=0.000;MLEAC=2;MLEAF=1.00;MQ=40.73;QD=32.34;SOR=1.061	GT:AD:DP:GQ:PL	1/1:0,55:55:99:2520,169,0
2R	20835030	.	T	TGAATGATTATG	2662.73	.	AC=2;AF=1.00;AN=2;DP=56;ExcessHet=3.0103;FS=0.000;MLEAC=2;MLEAF=1.00;MQ=40.42;QD=29.28;SOR=1.009	GT:AD:DP:GQ:PL	1/1:0,56:56:99:2700,181,0
2R	20835032	.	C	T	2581.77	.	AC=2;AF=1.00;AN=2;DP=52;ExcessHet=3.0103;FS=0.000;MLEAC=2;MLEAF=1.00;MQ=40.11;QD=38.41;SOR=0.770	GT:AD:DP:GQ:PL	1/1:0,52:52:99:2610,175,0
2R	20835034	.	T	TAATTTTATGGAGTATAC	2559.73	.	AC=2;AF=1.00;AN=2;DP=50;ExcessHet=3.0103;FS=0.000;MLEAC=2;MLEAF=1.00;MQ=40.03;QD=30.21;SOR=0.693	GT:AD:DP:GQ:PL	1/1:0,50:50:99:2597,174,0
2R	20835075	.	G	C	1975.77	.	AC=2;AF=1.00;AN=2;DP=45;ExcessHet=3.0103;FS=0.000;MLEAC=2;MLEAF=1.00;MQ=40.65;QD=27.60;SOR=1.154	GT:AD:DP:GQ:PL	1/1:0,45:45:99:2004,135,0
2R	20835076	.	T	G	1975.77	.	AC=2;AF=1.00;AN=2;DP=45;ExcessHet=3.0103;FS=0.000;MLEAC=2;MLEAF=1.00;MQ=40.65;QD=28.09;SOR=1.154	GT:AD:DP:GQ:PL	1/1:0,45:45:99:2004,135,0
2R	20835093	.	CCTTAGAGGTGA	C	2151.73	.	AC=2;AF=1.00;AN=2;DP=49;ExcessHet=3.0103;FS=0.000;MLEAC=2;MLEAF=1.00;MQ=40.98;QD=30.00;SOR=0.818	GT:AD:DP:GQ:PL	1/1:0,49:49:99:2189,148,0
2R	20835144	.	C	T	1507.77	.	AC=2;AF=1.00;AN=2;DP=56;ExcessHet=3.0103;FS=0.000;MLEAC=2;MLEAF=1.00;MQ=42.18;QD=26.92;SOR=0.922	GT:AD:DP:GQ:PL	1/1:0,56:56:99:1536,167,0
2R	20835273	.	A	G	1596.77	.	AC=2;AF=1.00;AN=2;DP=59;ExcessHet=3.0103;FS=0.000;MLEAC=2;MLEAF=1.00;MQ=42.87;QD=27.53;SOR=1.085	GT:AD:DP:GQ:PL	1/1:0,58:58:99:1625,174,0
2R	20835372	.	G	A	1667.77	.	AC=2;AF=1.00;AN=2;DP=60;ExcessHet=3.0103;FS=0.000;MLEAC=2;MLEAF=1.00;MQ=42.78;QD=27.80;SOR=0.906	GT:AD:DP:GQ:PL	1/1:0,60:60:99:1696,180,0
2R	20835404	.	ACTTTGTGAGG	A	2648.73	.	AC=2;AF=1.00;AN=2;DP=63;ExcessHet=3.0103;FS=0.000;MLEAC=2;MLEAF=1.00;MQ=42.85;QD=25.48;SOR=0.760	GT:AD:DP:GQ:PL	1/1:0,60:60:99:2686,181,0
2R	20835517	.	C	T	1463.77	.	AC=2;AF=1.00;AN=2;DP=53;ExcessHet=3.0103;FS=0.000;MLEAC=2;MLEAF=1.00;MQ=43.42;QD=27.62;SOR=1.524	GT:AD:DP:GQ:PL	1/1:0,53:53:99:1492,159,0
2R	20835607	.	T	A	1239.77	.	AC=2;AF=1.00;AN=2;DP=45;ExcessHet=3.0103;FS=0.000;MLEAC=2;MLEAF=1.00;MQ=41.94;QD=27.55;SOR=0.929	GT:AD:DP:GQ:PL	1/1:0,45:45:99:1268,134,0
2R	20835627	.	G	GGGGACCATAAACAGTTATCTCCTCTGCTTCCA	2671.73	.	AC=2;AF=1.00;AN=2;DP=52;ExcessHet=3.0103;FS=0.000;MLEAC=2;MLEAF=1.00;MQ=42.10;QD=29.21;SOR=0.732	GT:AD:DP:GQ:PL	1/1:0,51:51:99:2709,182,0
2R	20835825	.	A	G	1266.77	.	AC=2;AF=1.00;AN=2;BaseQRankSum=1.844;ClippingRankSum=0.000;DP=48;ExcessHet=3.0103;FS=0.000;MLEAC=2;MLEAF=1.00;MQ=43.20;MQRankSum=-0.659;QD=26.95;ReadPosRankSum=0.000;SOR=0.223	GT:AD:DP:GQ:PL	1/1:1,46:47:99:1295,131,0
2R	20835847	.	GTGC	G	2138.73	.	AC=2;AF=1.00;AN=2;DP=52;ExcessHet=3.0103;FS=0.000;MLEAC=2;MLEAF=1.00;MQ=43.32;QD=25.46;SOR=0.909	GT:AD:DP:GQ:PL	1/1:0,49:49:99:2176,148,0
2R	20836029	.	C	CGGCT	2084.73	.	AC=2;AF=1.00;AN=2;DP=47;ExcessHet=3.0103;FS=0.000;MLEAC=2;MLEAF=1.00;MQ=43.59;QD=28.00;SOR=0.929	GT:AD:DP:GQ:PL	1/1:0,45:45:99:2122,144,0
2R	20836062	.	A	G	1415.77	.	AC=2;AF=1.00;AN=2;DP=51;ExcessHet=3.0103;FS=0.000;MLEAC=2;MLEAF=1.00;MQ=43.63;QD=27.76;SOR=0.994	GT:AD:DP:GQ:PL	1/1:0,51:51:99:1444,153,0
2R	20836180	.	T	TCACG	2733.73	.	AC=2;AF=1.00;AN=2;DP=60;ExcessHet=3.0103;FS=0.000;MLEAC=2;MLEAF=1.00;MQ=43.56;QD=28.04;SOR=1.217	GT:AD:DP:GQ:PL	1/1:0,59:59:99:2771,187,0
2R	20836183	.	ATTG	A	2735.73	.	AC=2;AF=1.00;AN=2;DP=59;ExcessHet=3.0103;FS=0.000;MLEAC=2;MLEAF=1.00;MQ=43.55;QD=32.76;SOR=1.421	GT:AD:DP:GQ:PL	1/1:0,59:59:99:2773,187,0
2R	20836187	.	AG	A	2645.73	.	AC=2;AF=1.00;AN=2;DP=60;ExcessHet=3.0103;FS=0.000;MLEAC=2;MLEAF=1.00;MQ=43.56;QD=29.98;SOR=1.355	GT:AD:DP:GQ:PL	1/1:0,60:60:99:2683,181,0
2R	20836293	.	T	C	1814.77	.	AC=2;AF=1.00;AN=2;DP=67;ExcessHet=3.0103;FS=0.000;MLEAC=2;MLEAF=1.00;MQ=43.44;QD=27.50;SOR=1.033	GT:AD:DP:GQ:PL	1/1:0,66:66:99:1843,198,0
2R	20836329	.	G	A	2050.77	.	AC=2;AF=1.00;AN=2;DP=76;ExcessHet=3.0103;FS=0.000;MLEAC=2;MLEAF=1.00;MQ=43.46;QD=26.98;SOR=0.984	GT:AD:DP:GQ:PL	1/1:0,76:76:99:2079,227,0
2R	20836341	.	G	GCTACTTT	3373.73	.	AC=2;AF=1.00;AN=2;DP=75;ExcessHet=3.0103;FS=0.000;MLEAC=2;MLEAF=1.00;MQ=43.45;QD=28.38;SOR=0.963	GT:AD:DP:GQ:PL	1/1:0,73:73:99:3411,228,0
2R	20836378	.	C	T	1959.77	.	AC=2;AF=1.00;AN=2;DP=71;ExcessHet=3.0103;FS=0.000;MLEAC=2;MLEAF=1.00;MQ=43.50;QD=27.60;SOR=0.779	GT:AD:DP:GQ:PL	1/1:0,71:71:99:1988,212,0
2R	20836389	.	T	C	1885.77	.	AC=2;AF=1.00;AN=2;DP=68;ExcessHet=3.0103;FS=0.000;MLEAC=2;MLEAF=1.00;MQ=43.51;QD=27.73;SOR=0.752	GT:AD:DP:GQ:PL	1/1:0,68:68:99:1914,204,0
2R	20836522	.	C	T	1921.77	.	AC=2;AF=1.00;AN=2;DP=69;ExcessHet=3.0103;FS=0.000;MLEAC=2;MLEAF=1.00;MQ=44.00;QD=27.85;SOR=0.980	GT:AD:DP:GQ:PL	1/1:0,69:69:99:1950,207,0
2R	20836700	.	C	T	2160.77	.	AC=2;AF=1.00;AN=2;DP=76;ExcessHet=3.0103;FS=0.000;MLEAC=2;MLEAF=1.00;MQ=44.00;QD=28.43;SOR=0.746	GT:AD:DP:GQ:PL	1/1:0,76:76:99:2189,228,0
2R	20837133	.	A	G	2036.77	.	AC=2;AF=1.00;AN=2;DP=74;ExcessHet=3.0103;FS=0.000;MLEAC=2;MLEAF=1.00;MQ=44.00;QD=27.52;SOR=0.864	GT:AD:DP:GQ:PL	1/1:0,74:74:99:2065,222,0
2R	20837183	.	C	T	2053.77	.	AC=2;AF=1.00;AN=2;DP=72;ExcessHet=3.0103;FS=0.000;MLEAC=2;MLEAF=1.00;MQ=44.00;QD=28.52;SOR=0.934	GT:AD:DP:GQ:PL	1/1:0,72:72:99:2082,216,0
2R	20837257	.	G	C	3679.77	.	AC=2;AF=1.00;AN=2;DP=83;ExcessHet=3.0103;FS=0.000;MLEAC=2;MLEAF=1.00;MQ=43.95;QD=29.91;SOR=1.248	GT:AD:DP:GQ:PL	1/1:0,83:83:99:3708,250,0
2R	20837262	.	TTTAA	T	3637.73	.	AC=2;AF=1.00;AN=2;DP=81;ExcessHet=3.0103;FS=0.000;MLEAC=2;MLEAF=1.00;MQ=43.95;QD=27.10;SOR=1.264	GT:AD:DP:GQ:PL	1/1:0,81:81:99:3675,247,0
2R	20837269	.	ACG	A	3742.73	.	AC=2;AF=1.00;AN=2;DP=78;ExcessHet=3.0103;FS=0.000;MLEAC=2;MLEAF=1.00;MQ=43.95;QD=28.19;SOR=1.179	GT:AD:DP:GQ:PL	1/1:0,78:78:99:3780,253,0
2R	20837280	.	TAAA	T	3517.73	.	AC=2;AF=1.00;AN=2;DP=78;ExcessHet=3.0103;FS=0.000;MLEAC=2;MLEAF=1.00;MQ=43.95;QD=31.59;SOR=1.179	GT:AD:DP:GQ:PL	1/1:0,78:78:99:3555,238,0
2R	20837292	.	A	T	3266.77	.	AC=2;AF=1.00;AN=2;DP=75;ExcessHet=3.0103;FS=0.000;MLEAC=2;MLEAF=1.00;MQ=43.95;QD=29.49;SOR=1.164	GT:AD:DP:GQ:PL	1/1:0,75:75:99:3295,226,0
2R	20837324	.	C	T	2493.77	.	AC=2;AF=1.00;AN=2;BaseQRankSum=-0.425;ClippingRankSum=0.000;DP=92;ExcessHet=3.0103;FS=0.000;MLEAC=2;MLEAF=1.00;MQ=43.96;MQRankSum=-0.075;QD=27.11;ReadPosRankSum=0.000;SOR=0.232	GT:AD:DP:GQ:PL	1/1:1,91:92:99:2522,248,0
2R	20837467	.	A	C	2212.77	.	AC=2;AF=1.00;AN=2;DP=79;ExcessHet=3.0103;FS=0.000;MLEAC=2;MLEAF=1.00;MQ=43.98;QD=28.01;SOR=1.207	GT:AD:DP:GQ:PL	1/1:0,79:79:99:2241,236,0
2R	20837483	.	T	C	1926.77	.	AC=2;AF=1.00;AN=2;DP=69;ExcessHet=3.0103;FS=0.000;MLEAC=2;MLEAF=1.00;MQ=43.97;QD=27.92;SOR=0.980	GT:AD:DP:GQ:PL	1/1:0,69:69:99:1955,207,0
2R	20837757	.	C	G	1399.77	.	AC=2;AF=1.00;AN=2;DP=53;ExcessHet=3.0103;FS=0.000;MLEAC=2;MLEAF=1.00;MQ=43.78;QD=26.92;SOR=1.358	GT:AD:DP:GQ:PL	1/1:0,52:52:99:1428,155,0
2R	20838019	.	C	CTT	3538.73	.	AC=2;AF=1.00;AN=2;DP=77;ExcessHet=3.0103;FS=0.000;MLEAC=2;MLEAF=1.00;MQ=42.23;QD=33.29;SOR=0.859	GT:AD:DP:GQ:PL	1/1:0,76:76:99:3576,241,0
2R	20838020	.	G	T	3547.77	.	AC=2;AF=1.00;AN=2;DP=77;ExcessHet=3.0103;FS=0.000;MLEAC=2;MLEAF=1.00;MQ=42.13;QD=30.93;SOR=0.746	GT:AD:DP:GQ:PL	1/1:0,76:76:99:3576,241,0
2R	20838022	.	ATCC	A	3472.73	.	AC=2;AF=1.00;AN=2;DP=77;ExcessHet=3.0103;FS=0.000;MLEAC=2;MLEAF=1.00;MQ=42.13;QD=29.49;SOR=0.801	GT:AD:DP:GQ:PL	1/1:0,76:76:99:3510,235,0
2R	20838028	.	C	T	3391.77	.	AC=2;AF=1.00;AN=2;DP=77;ExcessHet=3.0103;FS=0.000;MLEAC=2;MLEAF=1.00;MQ=42.11;QD=31.52;SOR=0.801	GT:AD:DP:GQ:PL	1/1:0,76:76:99:3420,229,0
2R	20838033	.	G	T	3526.77	.	AC=2;AF=1.00;AN=2;DP=76;ExcessHet=3.0103;FS=0.000;MLEAC=2;MLEAF=1.00;MQ=42.08;QD=29.38;SOR=0.832	GT:AD:DP:GQ:PL	1/1:0,75:75:99:3555,238,0
2R	20838035	.	G	C	3481.77	.	AC=2;AF=1.00;AN=2;DP=77;ExcessHet=3.0103;FS=0.000;MLEAC=2;MLEAF=1.00;MQ=42.08;QD=28.49;SOR=0.859	GT:AD:DP:GQ:PL	1/1:0,76:76:99:3510,235,0
2R	20838040	.	G	C	3481.77	.	AC=2;AF=1.00;AN=2;DP=78;ExcessHet=3.0103;FS=0.000;MLEAC=2;MLEAF=1.00;MQ=42.08;QD=28.85;SOR=0.828	GT:AD:DP:GQ:PL	1/1:0,77:77:99:3510,235,0
2R	20838052	.	GGTT	G	3562.73	.	AC=2;AF=1.00;AN=2;DP=80;ExcessHet=3.0103;FS=0.000;MLEAC=2;MLEAF=1.00;MQ=42.10;QD=34.23;SOR=0.796	GT:AD:DP:GQ:PL	1/1:0,80:80:99:3600,241,0
2R	20838058	.	T	A	3571.77	.	AC=2;AF=1.00;AN=2;DP=75;ExcessHet=3.0103;FS=0.000;MLEAC=2;MLEAF=1.00;MQ=42.07;QD=29.35;SOR=0.832	GT:AD:DP:GQ:PL	1/1:0,75:75:99:3600,241,0
2R	20838106	.	T	A	1637.77	.	AC=2;AF=1.00;AN=2;DP=60;ExcessHet=3.0103;FS=0.000;MLEAC=2;MLEAF=1.00;MQ=42.55;QD=27.30;SOR=0.760	GT:AD:DP:GQ:PL	1/1:0,60:60:99:1666,180,0
2R	20838151	.	TAAAA	T	2772.73	.	AC=2;AF=1.00;AN=2;DP=63;ExcessHet=3.0103;FS=0.000;MLEAC=2;MLEAF=1.00;MQ=42.52;QD=31.40;SOR=0.693	GT:AD:DP:GQ:PL	1/1:0,62:62:99:2810,190,0
2R	20838162	.	T	G	2851.77	.	AC=2;AF=1.00;AN=2;DP=62;ExcessHet=3.0103;FS=0.000;MLEAC=2;MLEAF=1.00;MQ=42.59;QD=22.67;SOR=0.793	GT:AD:DP:GQ:PL	1/1:0,61:61:99:2880,193,0
2R	20838170	.	T	TTC	2887.73	.	AC=2;AF=1.00;AN=2;DP=61;ExcessHet=3.0103;FS=0.000;MLEAC=2;MLEAF=1.00;MQ=42.68;QD=32.16;SOR=0.760	GT:AD:DP:GQ:PL	1/1:0,60:60:99:2925,196,0
2R	20838172	.	AAT	A	2943.73	.	AC=2;AF=1.00;AN=2;DP=64;ExcessHet=3.0103;FS=0.000;MLEAC=2;MLEAF=1.00;MQ=42.78;QD=30.97;SOR=0.724	GT:AD:DP:GQ:PL	1/1:0,63:63:99:2981,202,0
2R	20838194	.	C	T	2578.77	.	AC=2;AF=1.00;AN=2;DP=61;ExcessHet=3.0103;FS=0.000;MLEAC=2;MLEAF=1.00;MQ=42.98;QD=29.08;SOR=0.693	GT:AD:DP:GQ:PL	1/1:0,60:60:99:2607,184,0
2R	20838315	.	G	GAGTGCA	2944.73	.	AC=2;AF=1.00;AN=2;BaseQRankSum=1.790;ClippingRankSum=0.000;DP=68;ExcessHet=3.0103;FS=3.347;MLEAC=2;MLEAF=1.00;MQ=43.16;MQRankSum=-0.809;QD=30.39;ReadPosRankSum=0.492;SOR=0.516	GT:AD:DP:GQ:PL	1/1:1,66:67:99:2982,171,0
2R	20838319	.	G	A	2776.77	.	AC=2;AF=1.00;AN=2;BaseQRankSum=1.641;ClippingRankSum=0.000;DP=65;ExcessHet=3.0103;FS=3.078;MLEAC=2;MLEAF=1.00;MQ=43.18;MQRankSum=-0.778;QD=29.45;ReadPosRankSum=0.613;SOR=0.321	GT:AD:DP:GQ:PL	1/1:1,64:65:99:2805,153,0
2R	20838361	.	A	G	1589.77	.	AC=2;AF=1.00;AN=2;DP=58;ExcessHet=3.0103;FS=0.000;MLEAC=2;MLEAF=1.00;MQ=43.32;QD=27.41;SOR=0.762	GT:AD:DP:GQ:PL	1/1:0,58:58:99:1618,174,0
2R	20838660	.	C	T	2087.77	.	AC=2;AF=1.00;AN=2;DP=77;ExcessHet=3.0103;FS=0.000;MLEAC=2;MLEAF=1.00;MQ=44.00;QD=27.11;SOR=0.828	GT:AD:DP:GQ:PL	1/1:0,77:77:99:2116,231,0
2R	20838713	.	T	A	1916.77	.	AC=2;AF=1.00;AN=2;DP=70;ExcessHet=3.0103;FS=0.000;MLEAC=2;MLEAF=1.00;MQ=43.96;QD=27.38;SOR=0.750	GT:AD:DP:GQ:PL	1/1:0,70:70:99:1945,209,0
2R	20838801	.	CCATATAGCG	C	2333.73	.	AC=2;AF=1.00;AN=2;DP=57;ExcessHet=3.0103;FS=0.000;MLEAC=2;MLEAF=1.00;MQ=43.97;QD=25.96;SOR=0.846	GT:AD:DP:GQ:PL	1/1:0,54:54:99:2371,163,0
2R	20838840	.	C	T	1632.77	.	AC=2;AF=1.00;AN=2;DP=59;ExcessHet=3.0103;FS=0.000;MLEAC=2;MLEAF=1.00;MQ=43.92;QD=27.67;SOR=0.796	GT:AD:DP:GQ:PL	1/1:0,59:59:99:1661,177,0
2R	20838864	.	G	T	1738.77	.	AC=2;AF=1.00;AN=2;DP=61;ExcessHet=3.0103;FS=0.000;MLEAC=2;MLEAF=1.00;MQ=44.10;QD=28.50;SOR=0.793	GT:AD:DP:GQ:PL	1/1:0,61:61:99:1767,183,0
2R	20838885	.	G	GA	1273.73	.	AC=2;AF=1.00;AN=2;BaseQRankSum=0.891;ClippingRankSum=0.000;DP=62;ExcessHet=3.0103;FS=3.237;MLEAC=2;MLEAF=1.00;MQ=44.05;MQRankSum=-0.067;QD=20.54;ReadPosRankSum=-1.293;SOR=0.442	GT:AD:DP:GQ:PL	1/1:1,61:62:99:1311,164,0
2R	20839124	.	C	A	1651.77	.	AC=2;AF=1.00;AN=2;DP=59;ExcessHet=3.0103;FS=0.000;MLEAC=2;MLEAF=1.00;MQ=43.97;QD=28.00;SOR=0.950	GT:AD:DP:GQ:PL	1/1:0,59:59:99:1680,177,0
2R	20839141	.	C	T	1552.77	.	AC=2;AF=1.00;AN=2;DP=55;ExcessHet=3.0103;FS=0.000;MLEAC=2;MLEAF=1.00;MQ=43.96;QD=28.23;SOR=0.804	GT:AD:DP:GQ:PL	1/1:0,55:55:99:1581,165,0
2R	20839189	.	A	G	1956.77	.	AC=2;AF=1.00;AN=2;DP=73;ExcessHet=3.0103;FS=0.000;MLEAC=2;MLEAF=1.00;MQ=44.00;QD=26.81;SOR=0.720	GT:AD:DP:GQ:PL	1/1:0,73:73:99:1985,218,0
2R	20839253	.	T	C	2397.77	.	AC=2;AF=1.00;AN=2;DP=86;ExcessHet=3.0103;FS=0.000;MLEAC=2;MLEAF=1.00;MQ=44.00;QD=27.88;SOR=1.192	GT:AD:DP:GQ:PL	1/1:0,86:86:99:2426,258,0
2R	20839431	.	T	C	2158.77	.	AC=2;AF=1.00;AN=2;DP=78;ExcessHet=3.0103;FS=0.000;MLEAC=2;MLEAF=1.00;MQ=44.00;QD=27.68;SOR=0.744	GT:AD:DP:GQ:PL	1/1:0,78:78:99:2187,233,0
2R	20839489	.	C	G	1864.77	.	AC=2;AF=1.00;AN=2;DP=67;ExcessHet=3.0103;FS=0.000;MLEAC=2;MLEAF=1.00;MQ=43.93;QD=28.25;SOR=1.112	GT:AD:DP:GQ:PL	1/1:0,66:66:99:1893,198,0
2R	20839518	.	A	T	3117.77	.	AC=2;AF=1.00;AN=2;DP=69;ExcessHet=3.0103;FS=0.000;MLEAC=2;MLEAF=1.00;MQ=43.93;QD=32.03;SOR=1.054	GT:AD:DP:GQ:PL	1/1:0,69:69:99:3146,220,0
2R	20839532	.	T	G	3127.77	.	AC=2;AF=1.00;AN=2;DP=70;ExcessHet=3.0103;FS=0.000;MLEAC=2;MLEAF=1.00;MQ=43.93;QD=28.56;SOR=1.329	GT:AD:DP:GQ:PL	1/1:0,70:70:99:3156,214,0
2R	20839540	.	GTT	G	2989.73	.	AC=2;AF=1.00;AN=2;DP=70;ExcessHet=3.0103;FS=0.000;MLEAC=2;MLEAF=1.00;MQ=43.93;QD=25.96;SOR=1.571	GT:AD:DP:GQ:PL	1/1:0,70:70:99:3027,211,0
2R	20839570	.	G	C	1832.77	.	AC=2;AF=1.00;AN=2;DP=66;ExcessHet=3.0103;FS=0.000;MLEAC=2;MLEAF=1.00;MQ=43.73;QD=27.77;SOR=1.574	GT:AD:DP:GQ:PL	1/1:0,66:66:99:1861,198,0
2R	20839624	.	C	T	2911.77	.	AC=2;AF=1.00;AN=2;BaseQRankSum=0.052;ClippingRankSum=0.000;DP=70;ExcessHet=3.0103;FS=4.472;MLEAC=2;MLEAF=1.00;MQ=43.76;MQRankSum=-0.141;QD=36.03;ReadPosRankSum=0.743;SOR=1.291	GT:AD:DP:GQ:PL	1/1:1,69:70:99:2940,169,0
2R	20839647	.	ATT	A	3089.73	.	AC=2;AF=1.00;AN=2;BaseQRankSum=-0.185;ClippingRankSum=0.000;DP=71;ExcessHet=3.0103;FS=4.533;MLEAC=2;MLEAF=1.00;MQ=43.76;MQRankSum=-0.140;QD=31.36;ReadPosRankSum=-0.464;SOR=1.331	GT:AD:DP:GQ:PL	1/1:1,70:71:99:3127,175,0
2R	20839748	.	T	A	1713.77	.	AC=2;AF=1.00;AN=2;BaseQRankSum=-1.860;ClippingRankSum=0.000;DP=64;ExcessHet=3.0103;FS=4.260;MLEAC=2;MLEAF=1.00;MQ=43.73;MQRankSum=-0.330;QD=26.78;ReadPosRankSum=1.801;SOR=1.153	GT:AD:DP:GQ:PL	1/1:1,63:64:99:1742,153,0
2R	20839939	.	C	CT	1436.73	.	AC=2;AF=1.00;AN=2;DP=53;ExcessHet=3.0103;FS=0.000;MLEAC=2;MLEAF=1.00;MQ=43.03;QD=28.17;SOR=1.201	GT:AD:DP:GQ:PL	1/1:0,51:51:99:1474,153,0
2R	20839955	.	C	CTT	1280.73	.	AC=2;AF=1.00;AN=2;DP=53;ExcessHet=3.0103;FS=0.000;MLEAC=2;MLEAF=1.00;MQ=42.84;QD=30.49;SOR=0.941	GT:AD:DP:GQ:PL	1/1:0,42:42:99:1318,135,0
2R	20839994	.	T	TGTGTCATCAGAAGGCACA	2572.73	.	AC=2;AF=1.00;AN=2;BaseQRankSum=-1.646;ClippingRankSum=0.000;DP=56;ExcessHet=3.0103;FS=0.000;MLEAC=2;MLEAF=1.00;MQ=42.45;MQRankSum=-1.222;QD=25.78;ReadPosRankSum=1.208;SOR=0.238	GT:AD:DP:GQ:PL	1/1:1,55:56:99:2610,135,0
2R	20840156	.	G	A	1443.77	.	AC=2;AF=1.00;AN=2;BaseQRankSum=1.805;ClippingRankSum=0.000;DP=55;ExcessHet=3.0103;FS=0.000;MLEAC=2;MLEAF=1.00;MQ=43.42;MQRankSum=-0.511;QD=26.25;ReadPosRankSum=1.139;SOR=0.223	GT:AD:DP:GQ:PL	1/1:1,54:55:99:1472,154,0
2R	20840985	.	ACACT	A	897.73	.	AC=2;AF=1.00;AN=2;BaseQRankSum=0.038;ClippingRankSum=0.000;DP=49;ExcessHet=3.0103;FS=3.106;MLEAC=2;MLEAF=1.00;MQ=43.77;MQRankSum=-0.265;QD=25.65;ReadPosRankSum=0.249;SOR=0.117	GT:AD:DP:GQ:PL	1/1:2,33:35:45:935,45,0
2R	20841013	.	G	A	1996.77	.	AC=2;AF=1.00;AN=2;DP=45;ExcessHet=3.0103;FS=0.000;MLEAC=2;MLEAF=1.00;MQ=43.75;QD=28.89;SOR=0.737	GT:AD:DP:GQ:PL	1/1:0,45:45:99:2025,135,0
2R	20841028	.	T	C	1985.77	.	AC=2;AF=1.00;AN=2;DP=46;ExcessHet=3.0103;FS=0.000;MLEAC=2;MLEAF=1.00;MQ=43.76;QD=31.10;SOR=0.874	GT:AD:DP:GQ:PL	1/1:0,46:46:99:2014,138,0
2R	20841330	.	T	C	1136.77	.	AC=2;AF=1.00;AN=2;DP=41;ExcessHet=3.0103;FS=0.000;MLEAC=2;MLEAF=1.00;MQ=43.71;QD=27.73;SOR=1.075	GT:AD:DP:GQ:PL	1/1:0,41:41:99:1165,123,0
2R	20841415	.	C	G	947.77	.	AC=2;AF=1.00;AN=2;DP=25;ExcessHet=3.0103;FS=0.000;MLEAC=2;MLEAF=1.00;MQ=43.21;QD=28.10;SOR=1.136	GT:AD:DP:GQ:PL	1/1:0,25:25:75:976,75,0
2R	20841419	.	TGG	T	910.73	.	AC=2;AF=1.00;AN=2;DP=22;ExcessHet=3.0103;FS=0.000;MLEAC=2;MLEAF=1.00;MQ=43.10;QD=28.93;SOR=1.085	GT:AD:DP:GQ:PL	1/1:0,22:22:72:948,72,0
2R	20841435	.	A	G	1219.77	.	AC=2;AF=1.00;AN=2;DP=26;ExcessHet=3.0103;FS=0.000;MLEAC=2;MLEAF=1.00;MQ=43.09;QD=31.33;SOR=0.693	GT:AD:DP:GQ:PL	1/1:0,26:26:87:1248,87,0
2R	20841447	.	C	G	1332.77	.	AC=2;AF=1.00;AN=2;DP=33;ExcessHet=3.0103;FS=0.000;MLEAC=2;MLEAF=1.00;MQ=43.45;QD=29.87;SOR=1.022	GT:AD:DP:GQ:PL	1/1:0,33:33:99:1361,99,0
2R	20841484	.	G	T	1699.77	.	AC=2;AF=1.00;AN=2;DP=38;ExcessHet=3.0103;FS=0.000;MLEAC=2;MLEAF=1.00;MQ=43.47;QD=25.44;SOR=1.179	GT:AD:DP:GQ:PL	1/1:0,38:38:99:1728,117,0
2R	20841488	.	G	A	1699.77	.	AC=2;AF=1.00;AN=2;DP=38;ExcessHet=3.0103;FS=0.000;MLEAC=2;MLEAF=1.00;MQ=43.41;QD=22.51;SOR=1.329	GT:AD:DP:GQ:PL	1/1:0,38:38:99:1728,117,0
2R	20841519	.	AAT	A	2061.73	.	AC=2;AF=1.00;AN=2;DP=45;ExcessHet=3.0103;FS=0.000;MLEAC=2;MLEAF=1.00;MQ=43.26;QD=27.46;SOR=1.559	GT:AD:DP:GQ:PL	1/1:0,45:45:99:2099,141,0
2R	20841522	.	T	TAG	2117.73	.	AC=2;AF=1.00;AN=2;DP=45;ExcessHet=3.0103;FS=0.000;MLEAC=2;MLEAF=1.00;MQ=43.26;QD=29.56;SOR=1.559	GT:AD:DP:GQ:PL	1/1:0,45:45:99:2155,147,0
2R	20841532	.	T	C	2210.77	.	AC=2;AF=1.00;AN=2;DP=52;ExcessHet=3.0103;FS=0.000;MLEAC=2;MLEAF=1.00;MQ=43.33;QD=29.64;SOR=0.941	GT:AD:DP:GQ:PL	1/1:0,52:52:99:2239,159,0
2R	20841560	.	A	G	2478.77	.	AC=2;AF=1.00;AN=2;DP=56;ExcessHet=3.0103;FS=0.000;MLEAC=2;MLEAF=1.00;MQ=43.30;QD=32.87;SOR=1.101	GT:AD:DP:GQ:PL	1/1:0,56:56:99:2507,169,0
2R	20841565	.	G	A	2536.77	.	AC=2;AF=1.00;AN=2;DP=56;ExcessHet=3.0103;FS=0.000;MLEAC=2;MLEAF=1.00;MQ=43.10;QD=27.40;SOR=1.009	GT:AD:DP:GQ:PL	1/1:0,56:56:99:2565,172,0
2R	20841581	.	G	T	2610.77	.	AC=2;AF=1.00;AN=2;DP=57;ExcessHet=3.0103;FS=0.000;MLEAC=2;MLEAF=1.00;MQ=43.12;QD=23.49;SOR=1.140	GT:AD:DP:GQ:PL	1/1:0,57:57:99:2639,178,0
2R	20841599	.	C	A	2419.77	.	AC=2;AF=1.00;AN=2;DP=55;ExcessHet=3.0103;FS=0.000;MLEAC=2;MLEAF=1.00;MQ=43.23;QD=29.41;SOR=1.061	GT:AD:DP:GQ:PL	1/1:0,55:55:99:2448,169,0
2R	20841666	.	T	C	1279.77	.	AC=2;AF=1.00;AN=2;DP=35;ExcessHet=3.0103;FS=0.000;MLEAC=2;MLEAF=1.00;MQ=43.87;QD=27.54;SOR=0.811	GT:AD:DP:GQ:PL	1/1:0,34:34:99:1308,102,0
2R	20841680	.	T	C	1196.77	.	AC=2;AF=1.00;AN=2;DP=30;ExcessHet=3.0103;FS=0.000;MLEAC=2;MLEAF=1.00;MQ=43.78;QD=28.89;SOR=1.071	GT:AD:DP:GQ:PL	1/1:0,29:29:93:1225,93,0
2R	20841743	.	A	C	761.77	.	AC=2;AF=1.00;AN=2;DP=18;ExcessHet=3.0103;FS=0.000;MLEAC=2;MLEAF=1.00;MQ=43.97;QD=33.24;SOR=1.179	GT:AD:DP:GQ:PL	1/1:0,18:18:54:790,54,0
2R	20841745	.	TGTGGGGG	T	795.73	.	AC=2;AF=1.00;AN=2;DP=16;ExcessHet=3.0103;FS=0.000;MLEAC=2;MLEAF=1.00;MQ=43.96;QD=29.98;SOR=1.244	GT:AD:DP:GQ:PL	1/1:0,16:16:57:833,57,0
2R	20841762	.	T	TGC	738.73	.	AC=2;AF=1.00;AN=2;DP=17;ExcessHet=3.0103;FS=0.000;MLEAC=2;MLEAF=1.00;MQ=43.82;QD=24.94;SOR=1.371	GT:AD:DP:GQ:PL	1/1:0,17:17:54:776,54,0
2R	20841890	.	C	T	1157.77	.	AC=2;AF=1.00;AN=2;DP=27;ExcessHet=3.0103;FS=0.000;MLEAC=2;MLEAF=1.00;MQ=44.00;QD=30.22;SOR=0.922	GT:AD:DP:GQ:PL	1/1:0,27:27:84:1186,84,0
2R	20841913	.	T	C	1190.77	.	AC=2;AF=1.00;AN=2;DP=27;ExcessHet=3.0103;FS=0.000;MLEAC=2;MLEAF=1.00;MQ=44.00;QD=28.15;SOR=0.765	GT:AD:DP:GQ:PL	1/1:0,27:27:84:1219,84,0
2R	20841936	.	A	T	1043.77	.	AC=2;AF=1.00;AN=2;DP=24;ExcessHet=3.0103;FS=0.000;MLEAC=2;MLEAF=1.00;MQ=44.00;QD=26.11;SOR=1.051	GT:AD:DP:GQ:PL	1/1:0,24:24:75:1072,75,0
2R	20841981	.	G	A	556.77	.	AC=2;AF=1.00;AN=2;DP=23;ExcessHet=3.0103;FS=0.000;MLEAC=2;MLEAF=1.00;MQ=43.79;QD=24.21;SOR=0.963	GT:AD:DP:GQ:PL	1/1:0,23:23:68:585,68,0
2R	20842035	.	T	G	797.77	.	AC=2;AF=1.00;AN=2;DP=30;ExcessHet=3.0103;FS=0.000;MLEAC=2;MLEAF=1.00;MQ=43.55;QD=26.59;SOR=1.536	GT:AD:DP:GQ:PL	1/1:0,30:30:89:826,89,0
2R	20842084	.	A	ATG	995.92	.	AC=2;AF=1.00;AN=2;BaseQRankSum=-0.074;ClippingRankSum=0.000;DP=44;ExcessHet=3.0103;FS=2.059;MLEAC=2;MLEAF=1.00;MQ=43.50;MQRankSum=-0.650;QD=23.16;ReadPosRankSum=-0.880;SOR=1.371	GT:AD:DP:GQ:PL	1/1:4,39:43:5:1032,5,0
2R	20842422	.	G	C	1704.77	.	AC=2;AF=1.00;AN=2;DP=63;ExcessHet=3.0103;FS=0.000;MLEAC=2;MLEAF=1.00;MQ=43.60;QD=27.50;SOR=0.826	GT:AD:DP:GQ:PL	1/1:0,62:62:99:1733,186,0
2R	20842584	.	C	T	3117.77	.	AC=2;AF=1.00;AN=2;DP=70;ExcessHet=3.0103;FS=0.000;MLEAC=2;MLEAF=1.00;MQ=41.53;QD=32.59;SOR=1.244	GT:AD:DP:GQ:PL	1/1:0,70:70:99:3146,214,0
2R	20842589	.	A	G	3142.77	.	AC=2;AF=1.00;AN=2;DP=72;ExcessHet=3.0103;FS=0.000;MLEAC=2;MLEAF=1.00;MQ=41.53;QD=27.23;SOR=1.148	GT:AD:DP:GQ:PL	1/1:0,72:72:99:3171,217,0
2R	20842624	.	A	ACTGC	3196.73	.	AC=2;AF=1.00;AN=2;DP=68;ExcessHet=3.0103;FS=0.000;MLEAC=2;MLEAF=1.00;MQ=41.01;QD=23.86;SOR=0.756	GT:AD:DP:GQ:PL	1/1:0,66:66:99:3234,219,0
2R	20842633	.	T	G	3391.77	.	AC=2;AF=1.00;AN=2;DP=73;ExcessHet=3.0103;FS=0.000;MLEAC=2;MLEAF=1.00;MQ=41.15;QD=30.98;SOR=1.032	GT:AD:DP:GQ:PL	1/1:0,73:73:99:3420,229,0
2R	20842639	.	T	TC	3292.73	.	AC=2;AF=1.00;AN=2;DP=74;ExcessHet=3.0103;FS=0.000;MLEAC=2;MLEAF=1.00;MQ=41.11;QD=26.66;SOR=0.992	GT:AD:DP:GQ:PL	1/1:0,74:74:99:3330,223,0
2R	20842652	.	C	T	3346.77	.	AC=2;AF=1.00;AN=2;DP=73;ExcessHet=3.0103;FS=0.000;MLEAC=2;MLEAF=1.00;MQ=41.14;QD=25.88;SOR=1.179	GT:AD:DP:GQ:PL	1/1:0,73:73:99:3375,226,0
2R	20842663	.	C	A	3297.77	.	AC=2;AF=1.00;AN=2;DP=73;ExcessHet=3.0103;FS=0.000;MLEAC=2;MLEAF=1.00;MQ=41.08;QD=33.79;SOR=1.179	GT:AD:DP:GQ:PL	1/1:0,73:73:99:3326,223,0
2R	20842664	.	A	AAAC	3287.73	.	AC=2;AF=1.00;AN=2;DP=73;ExcessHet=3.0103;FS=0.000;MLEAC=2;MLEAF=1.00;MQ=41.08;QD=26.72;SOR=1.179	GT:AD:DP:GQ:PL	1/1:0,73:73:99:3325,223,0
2R	20842712	.	T	G	3186.77	.	AC=2;AF=1.00;AN=2;DP=74;ExcessHet=3.0103;FS=0.000;MLEAC=2;MLEAF=1.00;MQ=41.36;QD=31.41;SOR=0.992	GT:AD:DP:GQ:PL	1/1:0,74:74:99:3215,223,0
2R	20842713	.	G	T	3186.77	.	AC=2;AF=1.00;AN=2;DP=73;ExcessHet=3.0103;FS=0.000;MLEAC=2;MLEAF=1.00;MQ=41.35;QD=24.92;SOR=0.963	GT:AD:DP:GQ:PL	1/1:0,73:73:99:3215,223,0
2R	20842742	.	A	C	2145.77	.	AC=2;AF=1.00;AN=2;DP=78;ExcessHet=3.0103;FS=0.000;MLEAC=2;MLEAF=1.00;MQ=40.48;QD=27.51;SOR=0.914	GT:AD:DP:GQ:PL	1/1:0,78:78:99:2174,233,0
2R	20842801	.	T	TTTCCCATAA	3319.73	.	AC=2;AF=1.00;AN=2;DP=55;ExcessHet=3.0103;FS=0.000;MLEAC=2;MLEAF=1.00;MQ=39.68;QD=31.75;SOR=0.730	GT:AD:DP:GQ:PL	1/1:0,53:53:99:3357,225,0
2R	20842803	.	G	GCGTTTGAATTTTTACAAAACTT	3725.73	.	AC=2;AF=1.00;AN=2;DP=70;ExcessHet=3.0103;FS=0.000;MLEAC=2;MLEAF=1.00;MQ=38.77;QD=28.16;SOR=0.910	GT:AD:DP:GQ:PL	1/1:0,69:69:99:3763,252,0
2R	20842805	.	C	CA	3472.73	.	AC=2;AF=1.00;AN=2;DP=67;ExcessHet=3.0103;FS=0.000;MLEAC=2;MLEAF=1.00;MQ=38.33;QD=32.23;SOR=0.886	GT:AD:DP:GQ:PL	1/1:0,66:66:99:3510,235,0
2R	20842807	.	A	AG	2977.73	.	AC=2;AF=1.00;AN=2;DP=67;ExcessHet=3.0103;FS=0.000;MLEAC=2;MLEAF=1.00;MQ=38.33;QD=28.58;SOR=0.886	GT:AD:DP:GQ:PL	1/1:0,66:66:99:3015,202,0
2R	20842809	.	A	ACTGACACGACAG	3157.73	.	AC=2;AF=1.00;AN=2;DP=65;ExcessHet=3.0103;FS=0.000;MLEAC=2;MLEAF=1.00;MQ=38.26;QD=30.67;SOR=0.966	GT:AD:DP:GQ:PL	1/1:0,64:64:99:3195,214,0
2R	20842814	.	A	AAAAAACCATAT	2930.73	.	AC=2;AF=1.00;AN=2;DP=62;ExcessHet=3.0103;FS=0.000;MLEAC=2;MLEAF=1.00;MQ=38.33;QD=33.79;SOR=0.865	GT:AD:DP:GQ:PL	1/1:0,61:61:99:2968,201,0
2R	20842855	.	T	A	2536.77	.	AC=2;AF=1.00;AN=2;DP=57;ExcessHet=3.0103;FS=0.000;MLEAC=2;MLEAF=1.00;MQ=40.41;QD=24.39;SOR=1.453	GT:AD:DP:GQ:PL	1/1:0,57:57:99:2565,172,0
2R	20842873	.	G	T	2716.77	.	AC=2;AF=1.00;AN=2;DP=58;ExcessHet=3.0103;FS=0.000;MLEAC=2;MLEAF=1.00;MQ=40.47;QD=32.07;SOR=1.493	GT:AD:DP:GQ:PL	1/1:0,58:58:99:2745,184,0
2R	20842891	.	T	G	2657.77	.	AC=2;AF=1.00;AN=2;DP=58;ExcessHet=3.0103;FS=0.000;MLEAC=2;MLEAF=1.00;MQ=41.19;QD=35.28;SOR=1.382	GT:AD:DP:GQ:PL	1/1:0,58:58:99:2686,181,0
2R	20842901	.	T	TA	2421.73	.	AC=2;AF=1.00;AN=2;DP=55;ExcessHet=3.0103;FS=0.000;MLEAC=2;MLEAF=1.00;MQ=41.39;QD=29.05;SOR=1.061	GT:AD:DP:GQ:PL	1/1:0,55:55:99:2459,169,0
2R	20842947	.	C	CTT	2905.73	.	AC=2;AF=1.00;AN=2;DP=67;ExcessHet=3.0103;FS=0.000;MLEAC=2;MLEAF=1.00;MQ=41.98;QD=28.85;SOR=0.859	GT:AD:DP:GQ:PL	1/1:0,63:63:99:2943,199,0
2R	20842960	.	T	A	3184.77	.	AC=2;AF=1.00;AN=2;DP=68;ExcessHet=3.0103;FS=0.000;MLEAC=2;MLEAF=1.00;MQ=41.79;QD=32.03;SOR=0.693	GT:AD:DP:GQ:PL	1/1:0,68:68:99:3213,217,0
2R	20842977	.	A	G	3074.77	.	AC=2;AF=1.00;AN=2;DP=68;ExcessHet=3.0103;FS=0.000;MLEAC=2;MLEAF=1.00;MQ=41.82;QD=27.22;SOR=0.752	GT:AD:DP:GQ:PL	1/1:0,68:68:99:3103,208,0
2R	20842980	.	G	A	3094.77	.	AC=2;AF=1.00;AN=2;DP=68;ExcessHet=3.0103;FS=0.000;MLEAC=2;MLEAF=1.00;MQ=41.82;QD=26.17;SOR=0.752	GT:AD:DP:GQ:PL	1/1:0,68:68:99:3123,211,0
2R	20842983	.	T	C	3132.77	.	AC=2;AF=1.00;AN=2;DP=71;ExcessHet=3.0103;FS=0.000;MLEAC=2;MLEAF=1.00;MQ=41.86;QD=31.81;SOR=0.779	GT:AD:DP:GQ:PL	1/1:0,71:71:99:3161,214,0
2R	20843083	.	CT	C	1582.73	.	AC=2;AF=1.00;AN=2;DP=70;ExcessHet=3.0103;FS=0.000;MLEAC=2;MLEAF=1.00;MQ=43.10;QD=23.98;SOR=0.957	GT:AD:DP:GQ:PL	1/1:0,66:66:99:1620,198,0
2R	20843200	.	TC	T	3405.73	.	AC=2;AF=1.00;AN=2;DP=75;ExcessHet=3.0103;FS=0.000;MLEAC=2;MLEAF=1.00;MQ=43.48;QD=27.42;SOR=0.955	GT:AD:DP:GQ:PL	1/1:0,75:75:99:3443,232,0
2R	20843203	.	T	A	3414.77	.	AC=2;AF=1.00;AN=2;DP=77;ExcessHet=3.0103;FS=0.000;MLEAC=2;MLEAF=1.00;MQ=43.49;QD=28.80;SOR=1.012	GT:AD:DP:GQ:PL	1/1:0,77:77:99:3443,232,0
2R	20843220	.	C	G	3332.77	.	AC=2;AF=1.00;AN=2;DP=75;ExcessHet=3.0103;FS=0.000;MLEAC=2;MLEAF=1.00;MQ=43.62;QD=30.49;SOR=0.892	GT:AD:DP:GQ:PL	1/1:0,75:75:99:3361,229,0
2R	20843294	.	T	A	1731.77	.	AC=2;AF=1.00;AN=2;DP=66;ExcessHet=3.0103;FS=0.000;MLEAC=2;MLEAF=1.00;MQ=43.87;QD=26.64;SOR=0.925	GT:AD:DP:GQ:PL	1/1:0,65:65:99:1760,193,0
2R	20843470	.	CTTTTT	C	2569.73	.	AC=2;AF=1.00;AN=2;DP=59;ExcessHet=3.0103;FS=0.000;MLEAC=2;MLEAF=1.00;MQ=44.00;QD=28.83;SOR=0.950	GT:AD:DP:GQ:PL	1/1:0,59:59:99:2607,177,0
2R	20843558	.	A	T	1996.77	.	AC=2;AF=1.00;AN=2;DP=73;ExcessHet=3.0103;FS=0.000;MLEAC=2;MLEAF=1.00;MQ=44.15;QD=27.35;SOR=0.720	GT:AD:DP:GQ:PL	1/1:0,73:73:99:2025,219,0
2R	20843715	.	GT	G	2054.73	.	AC=2;AF=1.00;AN=2;DP=66;ExcessHet=3.0103;FS=0.000;MLEAC=2;MLEAF=1.00;MQ=44.10;QD=32.11;SOR=1.044	GT:AD:DP:GQ:PL	1/1:0,64:64:99:2092,193,0
2R	20843797	.	T	C	1432.77	.	AC=2;AF=1.00;AN=2;BaseQRankSum=1.807;ClippingRankSum=0.000;DP=55;ExcessHet=3.0103;FS=3.979;MLEAC=2;MLEAF=1.00;MQ=43.96;MQRankSum=0.000;QD=26.05;ReadPosRankSum=1.387;SOR=0.970	GT:AD:DP:GQ:PL	1/1:1,54:55:99:1461,154,0
2R	20843905	.	G	A	1700.77	.	AC=2;AF=1.00;AN=2;DP=63;ExcessHet=3.0103;FS=0.000;MLEAC=2;MLEAF=1.00;MQ=44.00;QD=27.43;SOR=1.234	GT:AD:DP:GQ:PL	1/1:0,62:62:99:1729,186,0
2R	20843957	.	T	C	2670.77	.	AC=2;AF=1.00;AN=2;DP=60;ExcessHet=3.0103;FS=0.000;MLEAC=2;MLEAF=1.00;MQ=44.92;QD=29.01;SOR=1.688	GT:AD:DP:GQ:PL	1/1:0,60:60:99:2699,184,0
2R	20843959	.	A	T	2670.77	.	AC=2;AF=1.00;AN=2;DP=60;ExcessHet=3.0103;FS=0.000;MLEAC=2;MLEAF=1.00;MQ=45.10;QD=28.04;SOR=1.688	GT:AD:DP:GQ:PL	1/1:0,60:60:99:2699,184,0
2R	20843976	.	A	G	1631.77	.	AC=2;AF=1.00;AN=2;DP=60;ExcessHet=3.0103;FS=0.000;MLEAC=2;MLEAF=1.00;MQ=46.49;QD=27.20;SOR=1.460	GT:AD:DP:GQ:PL	1/1:0,60:60:99:1660,179,0
2R	20843989	.	A	T	2472.77	.	AC=2;AF=1.00;AN=2;DP=65;ExcessHet=3.0103;FS=0.000;MLEAC=2;MLEAF=1.00;MQ=47.27;QD=30.47;SOR=1.101	GT:AD:DP:GQ:PL	1/1:0,56:56:99:2501,169,0
2R	20843990	.	A	T	2472.77	.	AC=2;AF=1.00;AN=2;DP=65;ExcessHet=3.0103;FS=0.000;MLEAC=2;MLEAF=1.00;MQ=47.27;QD=36.85;SOR=1.101	GT:AD:DP:GQ:PL	1/1:0,56:56:99:2501,169,0
2R	20843995	.	A	C	2787.73	.	AC=2;AF=1.00;AN=2;DP=68;ExcessHet=3.0103;FS=0.000;MLEAC=2;MLEAF=1.00;MQ=47.28;QD=27.18;SOR=1.101	GT:AD:DP:GQ:PL	1/1:0,64:64:99:2825,192,0
2R	20844069	.	G	A	2733.77	.	AC=2;AF=1.00;AN=2;DP=62;ExcessHet=3.0103;FS=0.000;MLEAC=2;MLEAF=1.00;MQ=50.44;QD=31.68;SOR=0.693	GT:AD:DP:GQ:PL	1/1:0,62:62:99:2762,187,0
2R	20844072	.	T	TC	2724.73	.	AC=2;AF=1.00;AN=2;DP=62;ExcessHet=3.0103;FS=0.000;MLEAC=2;MLEAF=1.00;MQ=50.44;QD=30.52;SOR=0.693	GT:AD:DP:GQ:PL	1/1:0,62:62:99:2762,187,0
2R	20844073	.	A	T	2733.77	.	AC=2;AF=1.00;AN=2;DP=62;ExcessHet=3.0103;FS=0.000;MLEAC=2;MLEAF=1.00;MQ=50.44;QD=29.88;SOR=0.693	GT:AD:DP:GQ:PL	1/1:0,62:62:99:2762,187,0
2R	20844518	.	T	C	1852.77	.	AC=2;AF=1.00;AN=2;DP=68;ExcessHet=3.0103;FS=0.000;MLEAC=2;MLEAF=1.00;MQ=43.71;QD=27.25;SOR=1.352	GT:AD:DP:GQ:PL	1/1:0,68:68:99:1881,204,0
2R	20844532	.	G	C	1954.77	.	AC=2;AF=1.00;AN=2;DP=73;ExcessHet=3.0103;FS=0.000;MLEAC=2;MLEAF=1.00;MQ=43.58;QD=26.78;SOR=1.340	GT:AD:DP:GQ:PL	1/1:0,73:73:99:1983,217,0
2R	20844573	.	T	C	2231.77	.	AC=2;AF=1.00;AN=2;DP=80;ExcessHet=3.0103;FS=0.000;MLEAC=2;MLEAF=1.00;MQ=43.64;QD=27.90;SOR=0.743	GT:AD:DP:GQ:PL	1/1:0,80:80:99:2260,239,0
2R	20844635	.	C	G	3397.77	.	AC=2;AF=1.00;AN=2;DP=78;ExcessHet=3.0103;FS=0.000;MLEAC=2;MLEAF=1.00;MQ=43.40;QD=28.15;SOR=1.108	GT:AD:DP:GQ:PL	1/1:0,78:78:99:3426,238,0
2R	20844638	.	C	G	3397.77	.	AC=2;AF=1.00;AN=2;DP=77;ExcessHet=3.0103;FS=0.000;MLEAC=2;MLEAF=1.00;MQ=43.39;QD=30.16;SOR=1.150	GT:AD:DP:GQ:PL	1/1:0,77:77:99:3426,238,0
2R	20844648	.	T	TC	2553.73	.	AC=2;AF=1.00;AN=2;DP=80;ExcessHet=3.0103;FS=0.000;MLEAC=2;MLEAF=1.00;MQ=43.31;QD=31.92;SOR=1.165	GT:AD:DP:GQ:PL	1/1:0,80:80:99:2591,241,0
2R	20844703	.	T	A	3395.77	.	AC=2;AF=1.00;AN=2;DP=76;ExcessHet=3.0103;FS=0.000;MLEAC=2;MLEAF=1.00;MQ=42.88;QD=32.55;SOR=1.121	GT:AD:DP:GQ:PL	1/1:0,76:76:99:3424,238,0
2R	20844713	.	A	C	3502.77	.	AC=2;AF=1.00;AN=2;DP=82;ExcessHet=3.0103;FS=0.000;MLEAC=2;MLEAF=1.00;MQ=42.80;QD=32.59;SOR=1.022	GT:AD:DP:GQ:PL	1/1:0,82:82:99:3531,249,0
2R	20844726	.	T	G	3742.77	.	AC=2;AF=1.00;AN=2;DP=82;ExcessHet=3.0103;FS=0.000;MLEAC=2;MLEAF=1.00;MQ=42.75;QD=26.26;SOR=1.022	GT:AD:DP:GQ:PL	1/1:0,82:82:99:3771,253,0
2R	20844728	.	T	G	3742.77	.	AC=2;AF=1.00;AN=2;DP=83;ExcessHet=3.0103;FS=0.000;MLEAC=2;MLEAF=1.00;MQ=42.77;QD=34.09;SOR=1.048	GT:AD:DP:GQ:PL	1/1:0,83:83:99:3771,253,0
2R	20844729	.	A	T	3742.77	.	AC=2;AF=1.00;AN=2;DP=83;ExcessHet=3.0103;FS=0.000;MLEAC=2;MLEAF=1.00;MQ=42.77;QD=33.57;SOR=1.048	GT:AD:DP:GQ:PL	1/1:0,83:83:99:3771,253,0
2R	20844730	.	T	G	3706.77	.	AC=2;AF=1.00;AN=2;DP=82;ExcessHet=3.0103;FS=0.000;MLEAC=2;MLEAF=1.00;MQ=42.75;QD=33.59;SOR=1.022	GT:AD:DP:GQ:PL	1/1:0,82:82:99:3735,250,0
2R	20844742	.	C	A	2074.77	.	AC=2;AF=1.00;AN=2;DP=76;ExcessHet=3.0103;FS=0.000;MLEAC=2;MLEAF=1.00;MQ=42.68;QD=27.30;SOR=0.801	GT:AD:DP:GQ:PL	1/1:0,76:76:99:2103,227,0
2R	20844761	.	T	TGC	3517.73	.	AC=2;AF=1.00;AN=2;DP=81;ExcessHet=3.0103;FS=0.000;MLEAC=2;MLEAF=1.00;MQ=42.75;QD=31.90;SOR=0.770	GT:AD:DP:GQ:PL	1/1:0,79:79:99:3555,238,0
2R	20844762	.	AAT	A	3517.73	.	AC=2;AF=1.00;AN=2;DP=79;ExcessHet=3.0103;FS=0.000;MLEAC=2;MLEAF=1.00;MQ=42.72;QD=35.17;SOR=0.770	GT:AD:DP:GQ:PL	1/1:0,79:79:99:3555,238,0
2R	20844892	.	AC	A	2119.73	.	AC=2;AF=1.00;AN=2;DP=66;ExcessHet=3.0103;FS=0.000;MLEAC=2;MLEAF=1.00;MQ=42.93;QD=32.61;SOR=0.925	GT:AD:DP:GQ:PL	1/1:0,65:65:99:2157,196,0
2R	20844954	.	CA	C	3403.73	.	AC=2;AF=1.00;AN=2;DP=79;ExcessHet=3.0103;FS=0.000;MLEAC=2;MLEAF=1.00;MQ=42.46;QD=27.11;SOR=0.828	GT:AD:DP:GQ:PL	1/1:0,77:77:99:3441,238,0
2R	20844960	.	A	T	3499.77	.	AC=2;AF=1.00;AN=2;DP=84;ExcessHet=3.0103;FS=0.000;MLEAC=2;MLEAF=1.00;MQ=42.44;QD=27.39;SOR=0.742	GT:AD:DP:GQ:PL	1/1:0,82:82:99:3528,247,0
2R	20845035	.	T	A	2538.77	.	AC=2;AF=1.00;AN=2;DP=90;ExcessHet=3.0103;FS=0.000;MLEAC=2;MLEAF=1.00;MQ=41.65;QD=28.53;SOR=0.761	GT:AD:DP:GQ:PL	1/1:0,89:89:99:2567,267,0
2R	20845068	.	G	C	2551.77	.	AC=2;AF=1.00;AN=2;BaseQRankSum=1.609;ClippingRankSum=0.000;DP=97;ExcessHet=3.0103;FS=0.000;MLEAC=2;MLEAF=1.00;MQ=41.40;MQRankSum=0.818;QD=26.31;ReadPosRankSum=1.489;SOR=0.298	GT:AD:DP:GQ:PL	1/1:1,96:97:99:2580,267,0
2R	20845099	.	A	G	2425.77	.	AC=2;AF=1.00;AN=2;DP=88;ExcessHet=3.0103;FS=0.000;MLEAC=2;MLEAF=1.00;MQ=40.90;QD=27.57;SOR=0.887	GT:AD:DP:GQ:PL	1/1:0,88:88:99:2454,262,0
2R	20845132	.	A	C	3697.77	.	AC=2;AF=1.00;AN=2;DP=83;ExcessHet=3.0103;FS=0.000;MLEAC=2;MLEAF=1.00;MQ=40.12;QD=23.96;SOR=0.987	GT:AD:DP:GQ:PL	1/1:0,83:83:99:3726,250,0
2R	20845134	.	TCC	T	3733.73	.	AC=2;AF=1.00;AN=2;DP=83;ExcessHet=3.0103;FS=0.000;MLEAC=2;MLEAF=1.00;MQ=40.12;QD=28.60;SOR=0.987	GT:AD:DP:GQ:PL	1/1:0,83:83:99:3771,253,0
2R	20845138	.	C	CTATA	3832.73	.	AC=2;AF=1.00;AN=2;DP=83;ExcessHet=3.0103;FS=0.000;MLEAC=2;MLEAF=1.00;MQ=40.11;QD=31.57;SOR=0.987	GT:AD:DP:GQ:PL	1/1:0,83:83:99:3870,259,0
2R	20845151	.	G	T	3661.77	.	AC=2;AF=1.00;AN=2;DP=78;ExcessHet=3.0103;FS=0.000;MLEAC=2;MLEAF=1.00;MQ=39.91;QD=36.88;SOR=1.108	GT:AD:DP:GQ:PL	1/1:0,78:78:99:3690,247,0
2R	20845152	.	A	ATTT	3697.73	.	AC=2;AF=1.00;AN=2;DP=79;ExcessHet=3.0103;FS=0.000;MLEAC=2;MLEAF=1.00;MQ=39.86;QD=31.38;SOR=1.068	GT:AD:DP:GQ:PL	1/1:0,79:79:99:3735,250,0
2R	20845154	.	C	G	3706.77	.	AC=2;AF=1.00;AN=2;DP=77;ExcessHet=3.0103;FS=0.000;MLEAC=2;MLEAF=1.00;MQ=39.57;QD=29.63;SOR=1.012	GT:AD:DP:GQ:PL	1/1:0,77:77:99:3735,250,0
2R	20845156	.	A	T	3526.77	.	AC=2;AF=1.00;AN=2;DP=78;ExcessHet=3.0103;FS=0.000;MLEAC=2;MLEAF=1.00;MQ=39.59;QD=30.83;SOR=1.040	GT:AD:DP:GQ:PL	1/1:0,78:78:99:3555,238,0
2R	20845160	.	TA	T	3472.73	.	AC=2;AF=1.00;AN=2;DP=76;ExcessHet=3.0103;FS=0.000;MLEAC=2;MLEAF=1.00;MQ=39.50;QD=23.33;SOR=0.920	GT:AD:DP:GQ:PL	1/1:0,76:76:99:3510,235,0
2R	20845168	.	A	C	3481.77	.	AC=2;AF=1.00;AN=2;DP=76;ExcessHet=3.0103;FS=0.000;MLEAC=2;MLEAF=1.00;MQ=39.48;QD=30.65;SOR=0.984	GT:AD:DP:GQ:PL	1/1:0,76:76:99:3510,235,0
2R	20845175	.	C	A	3661.77	.	AC=2;AF=1.00;AN=2;DP=78;ExcessHet=3.0103;FS=0.000;MLEAC=2;MLEAF=1.00;MQ=39.76;QD=26.15;SOR=0.914	GT:AD:DP:GQ:PL	1/1:0,78:78:99:3690,247,0
2R	20845176	.	T	A	3571.77	.	AC=2;AF=1.00;AN=2;DP=80;ExcessHet=3.0103;FS=0.000;MLEAC=2;MLEAF=1.00;MQ=39.80;QD=23.98;SOR=0.908	GT:AD:DP:GQ:PL	1/1:0,80:80:99:3600,241,0
2R	20845179	.	T	A	3571.77	.	AC=2;AF=1.00;AN=2;DP=76;ExcessHet=3.0103;FS=0.000;MLEAC=2;MLEAF=1.00;MQ=39.71;QD=29.30;SOR=0.984	GT:AD:DP:GQ:PL	1/1:0,76:76:99:3600,241,0
2R	20845191	.	T	A	3256.77	.	AC=2;AF=1.00;AN=2;DP=71;ExcessHet=3.0103;FS=0.000;MLEAC=2;MLEAF=1.00;MQ=39.76;QD=30.88;SOR=0.721	GT:AD:DP:GQ:PL	1/1:0,71:71:99:3285,220,0
2R	20845194	.	CAA	C	3202.73	.	AC=2;AF=1.00;AN=2;DP=72;ExcessHet=3.0103;FS=0.000;MLEAC=2;MLEAF=1.00;MQ=39.79;QD=34.20;SOR=0.693	GT:AD:DP:GQ:PL	1/1:0,72:72:99:3240,217,0
2R	20845220	.	C	T	2986.77	.	AC=2;AF=1.00;AN=2;DP=65;ExcessHet=3.0103;FS=0.000;MLEAC=2;MLEAF=1.00;MQ=39.68;QD=32.98;SOR=0.854	GT:AD:DP:GQ:PL	1/1:0,65:65:99:3015,202,0
2R	20845227	.	CATT	C	2932.73	.	AC=2;AF=1.00;AN=2;DP=63;ExcessHet=3.0103;FS=0.000;MLEAC=2;MLEAF=1.00;MQ=39.90;QD=34.73;SOR=1.010	GT:AD:DP:GQ:PL	1/1:0,63:63:99:2970,199,0
2R	20845241	.	G	C	2986.77	.	AC=2;AF=1.00;AN=2;DP=67;ExcessHet=3.0103;FS=0.000;MLEAC=2;MLEAF=1.00;MQ=40.29;QD=26.82;SOR=0.990	GT:AD:DP:GQ:PL	1/1:0,67:67:99:3015,202,0
2R	20845257	.	T	TG	3002.73	.	AC=2;AF=1.00;AN=2;DP=65;ExcessHet=3.0103;FS=0.000;MLEAC=2;MLEAF=1.00;MQ=40.27;QD=33.50;SOR=1.078	GT:AD:DP:GQ:PL	1/1:0,65:65:99:3040,205,0
2R	20845259	.	C	T	2921.77	.	AC=2;AF=1.00;AN=2;DP=66;ExcessHet=3.0103;FS=0.000;MLEAC=2;MLEAF=1.00;MQ=40.21;QD=34.87;SOR=1.033	GT:AD:DP:GQ:PL	1/1:0,66:66:99:2950,199,0
2R	20845287	.	A	T	3359.77	.	AC=2;AF=1.00;AN=2;DP=74;ExcessHet=3.0103;FS=0.000;MLEAC=2;MLEAF=1.00;MQ=40.89;QD=28.51;SOR=0.747	GT:AD:DP:GQ:PL	1/1:0,74:74:99:3388,229,0
2R	20845294	.	A	G	3391.77	.	AC=2;AF=1.00;AN=2;DP=75;ExcessHet=3.0103;FS=0.000;MLEAC=2;MLEAF=1.00;MQ=40.94;QD=29.14;SOR=0.774	GT:AD:DP:GQ:PL	1/1:0,75:75:99:3420,229,0
2R	20845298	.	G	A	3391.77	.	AC=2;AF=1.00;AN=2;DP=74;ExcessHet=3.0103;FS=0.000;MLEAC=2;MLEAF=1.00;MQ=41.02;QD=27.09;SOR=0.804	GT:AD:DP:GQ:PL	1/1:0,74:74:99:3420,229,0
2R	20845308	.	CGT	C	3382.73	.	AC=2;AF=1.00;AN=2;DP=74;ExcessHet=3.0103;FS=0.000;MLEAC=2;MLEAF=1.00;MQ=41.40;QD=29.48;SOR=0.747	GT:AD:DP:GQ:PL	1/1:0,74:74:99:3420,229,0
2R	20845311	.	T	C	3346.77	.	AC=2;AF=1.00;AN=2;DP=74;ExcessHet=3.0103;FS=0.000;MLEAC=2;MLEAF=1.00;MQ=41.40;QD=28.77;SOR=0.747	GT:AD:DP:GQ:PL	1/1:0,74:74:99:3375,226,0
2R	20845319	.	T	C	3301.77	.	AC=2;AF=1.00;AN=2;DP=74;ExcessHet=3.0103;FS=0.000;MLEAC=2;MLEAF=1.00;MQ=41.35;QD=30.96;SOR=0.693	GT:AD:DP:GQ:PL	1/1:0,74:74:99:3330,223,0
2R	20845321	.	A	C	3301.77	.	AC=2;AF=1.00;AN=2;DP=73;ExcessHet=3.0103;FS=0.000;MLEAC=2;MLEAF=1.00;MQ=41.35;QD=29.66;SOR=0.720	GT:AD:DP:GQ:PL	1/1:0,73:73:99:3330,223,0
2R	20845393	.	C	T	1895.77	.	AC=2;AF=1.00;AN=2;DP=70;ExcessHet=3.0103;FS=0.000;MLEAC=2;MLEAF=1.00;MQ=42.24;QD=27.08;SOR=1.512	GT:AD:DP:GQ:PL	1/1:0,70:70:99:1924,210,0
2R	20845462	.	G	A	2751.77	.	AC=2;AF=1.00;AN=2;DP=62;ExcessHet=3.0103;FS=0.000;MLEAC=2;MLEAF=1.00;MQ=42.53;QD=29.70;SOR=1.234	GT:AD:DP:GQ:PL	1/1:0,62:62:99:2780,190,0
2R	20845468	.	C	G	2754.77	.	AC=2;AF=1.00;AN=2;DP=62;ExcessHet=3.0103;FS=0.000;MLEAC=2;MLEAF=1.00;MQ=42.63;QD=26.73;SOR=1.057	GT:AD:DP:GQ:PL	1/1:0,62:62:99:2783,190,0
2R	20845609	.	A	C	1358.77	.	AC=2;AF=1.00;AN=2;DP=51;ExcessHet=3.0103;FS=0.000;MLEAC=2;MLEAF=1.00;MQ=43.69;QD=26.64;SOR=1.436	GT:AD:DP:GQ:PL	1/1:0,51:51:99:1387,152,0
2R	20845768	.	G	T	1543.77	.	AC=2;AF=1.00;AN=2;DP=54;ExcessHet=3.0103;FS=0.000;MLEAC=2;MLEAF=1.00;MQ=43.93;QD=28.59;SOR=1.329	GT:AD:DP:GQ:PL	1/1:0,54:54:99:1572,162,0
2R	20845800	.	G	A	1464.77	.	AC=2;AF=1.00;AN=2;DP=53;ExcessHet=3.0103;FS=0.000;MLEAC=2;MLEAF=1.00;MQ=43.96;QD=27.64;SOR=1.654	GT:AD:DP:GQ:PL	1/1:0,53:53:99:1493,158,0
2R	20845844	.	C	T	1464.77	.	AC=2;AF=1.00;AN=2;DP=52;ExcessHet=3.0103;FS=0.000;MLEAC=2;MLEAF=1.00;MQ=43.96;QD=28.17;SOR=1.480	GT:AD:DP:GQ:PL	1/1:0,52:52:99:1493,156,0
2R	20845893	.	G	C	2402.77	.	AC=2;AF=1.00;AN=2;DP=54;ExcessHet=3.0103;FS=0.000;MLEAC=2;MLEAF=1.00;MQ=44.00;QD=26.01;SOR=0.931	GT:AD:DP:GQ:PL	1/1:0,54:54:99:2431,166,0
2R	20845894	.	T	C	2402.77	.	AC=2;AF=1.00;AN=2;DP=54;ExcessHet=3.0103;FS=0.000;MLEAC=2;MLEAF=1.00;MQ=44.00;QD=29.50;SOR=0.931	GT:AD:DP:GQ:PL	1/1:0,54:54:99:2431,166,0
2R	20846002	.	T	C	1673.77	.	AC=2;AF=1.00;AN=2;DP=61;ExcessHet=3.0103;FS=0.000;MLEAC=2;MLEAF=1.00;MQ=44.00;QD=27.44;SOR=0.865	GT:AD:DP:GQ:PL	1/1:0,61:61:99:1702,183,0
2R	20846097	.	T	C	1594.77	.	AC=2;AF=1.00;AN=2;DP=60;ExcessHet=3.0103;FS=0.000;MLEAC=2;MLEAF=1.00;MQ=44.00;QD=27.03;SOR=0.796	GT:AD:DP:GQ:PL	1/1:0,59:59:99:1623,177,0
2R	20846149	.	C	T	2090.77	.	AC=2;AF=1.00;AN=2;DP=75;ExcessHet=3.0103;FS=0.000;MLEAC=2;MLEAF=1.00;MQ=44.00;QD=27.88;SOR=0.774	GT:AD:DP:GQ:PL	1/1:0,75:75:99:2119,224,0
2R	20846751	.	T	A	3197.77	.	AC=2;AF=1.00;AN=2;DP=71;ExcessHet=3.0103;FS=0.000;MLEAC=2;MLEAF=1.00;MQ=43.94;QD=29.80;SOR=0.779	GT:AD:DP:GQ:PL	1/1:0,71:71:99:3226,220,0
2R	20846759	.	G	A	3180.77	.	AC=2;AF=1.00;AN=2;DP=70;ExcessHet=3.0103;FS=0.000;MLEAC=2;MLEAF=1.00;MQ=43.94;QD=26.93;SOR=0.811	GT:AD:DP:GQ:PL	1/1:0,70:70:99:3209,217,0
2R	20846760	.	G	A	3180.77	.	AC=2;AF=1.00;AN=2;DP=69;ExcessHet=3.0103;FS=0.000;MLEAC=2;MLEAF=1.00;MQ=43.94;QD=31.66;SOR=0.781	GT:AD:DP:GQ:PL	1/1:0,69:69:99:3209,217,0
2R	20846822	.	A	G	2772.77	.	AC=2;AF=1.00;AN=2;BaseQRankSum=0.665;ClippingRankSum=0.000;DP=68;ExcessHet=3.0103;FS=0.000;MLEAC=2;MLEAF=1.00;MQ=43.86;MQRankSum=-0.186;QD=24.68;ReadPosRankSum=-0.018;SOR=1.033	GT:AD:DP:GQ:PL	1/1:2,66:68:99:2801,115,0
2R	20846831	.	T	TG	3068.73	.	AC=2;AF=1.00;AN=2;BaseQRankSum=2.249;ClippingRankSum=0.000;DP=69;ExcessHet=3.0103;FS=0.000;MLEAC=2;MLEAF=1.00;MQ=43.87;MQRankSum=-0.185;QD=30.22;ReadPosRankSum=-0.644;SOR=1.146	GT:AD:DP:GQ:PL	1/1:2,67:69:99:3106,136,0
2R	20846832	.	T	TC	3038.73	.	AC=2;AF=1.00;AN=2;BaseQRankSum=-0.383;ClippingRankSum=0.000;DP=69;ExcessHet=3.0103;FS=0.000;MLEAC=2;MLEAF=1.00;MQ=43.87;MQRankSum=-0.185;QD=28.49;ReadPosRankSum=-0.787;SOR=1.146	GT:AD:DP:GQ:PL	1/1:2,67:69:99:3076,133,0
2R	20846843	.	A	T	1831.77	.	AC=2;AF=1.00;AN=2;BaseQRankSum=1.842;ClippingRankSum=0.000;DP=72;ExcessHet=3.0103;FS=0.000;MLEAC=2;MLEAF=1.00;MQ=43.87;MQRankSum=-0.181;QD=25.44;ReadPosRankSum=-1.340;SOR=1.244	GT:AD:DP:GQ:PL	1/1:2,70:72:99:1860,164,0
2R	20846963	.	G	C	1508.77	.	AC=2;AF=1.00;AN=2;BaseQRankSum=-1.741;ClippingRankSum=0.000;DP=58;ExcessHet=3.0103;FS=0.000;MLEAC=2;MLEAF=1.00;MQ=44.00;MQRankSum=0.000;QD=26.01;ReadPosRankSum=2.373;SOR=0.338	GT:AD:DP:GQ:PL	1/1:1,57:58:99:1537,136,0
2R	20847046	.	C	T	1526.77	.	AC=2;AF=1.00;AN=2;DP=60;ExcessHet=3.0103;FS=0.000;MLEAC=2;MLEAF=1.00;MQ=43.97;QD=25.88;SOR=1.034	GT:AD:DP:GQ:PL	1/1:0,59:59:99:1555,174,0
2R	20847270	.	T	C	1226.77	.	AC=2;AF=1.00;AN=2;DP=45;ExcessHet=3.0103;FS=0.000;MLEAC=2;MLEAF=1.00;MQ=44.00;QD=27.26;SOR=0.737	GT:AD:DP:GQ:PL	1/1:0,45:45:99:1255,134,0
2R	20847308	.	A	AG	2062.73	.	AC=2;AF=1.00;AN=2;DP=47;ExcessHet=3.0103;FS=0.000;MLEAC=2;MLEAF=1.00;MQ=43.84;QD=32.26;SOR=0.919	GT:AD:DP:GQ:PL	1/1:0,47:47:99:2100,141,0
2R	20847310	.	C	G	2071.77	.	AC=2;AF=1.00;AN=2;DP=46;ExcessHet=3.0103;FS=0.000;MLEAC=2;MLEAF=1.00;MQ=43.84;QD=26.29;SOR=0.976	GT:AD:DP:GQ:PL	1/1:0,46:46:99:2100,141,0
2R	20847314	.	C	CAT	2122.73	.	AC=2;AF=1.00;AN=2;DP=46;ExcessHet=3.0103;FS=0.000;MLEAC=2;MLEAF=1.00;MQ=43.84;QD=29.58;SOR=0.976	GT:AD:DP:GQ:PL	1/1:0,46:46:99:2160,144,0
2R	20847316	.	CTT	C	2167.73	.	AC=2;AF=1.00;AN=2;DP=47;ExcessHet=3.0103;FS=0.000;MLEAC=2;MLEAF=1.00;MQ=43.84;QD=28.18;SOR=0.919	GT:AD:DP:GQ:PL	1/1:0,47:47:99:2205,147,0
2R	20847322	.	T	A	2131.77	.	AC=2;AF=1.00;AN=2;DP=48;ExcessHet=3.0103;FS=0.000;MLEAC=2;MLEAF=1.00;MQ=43.85;QD=31.66;SOR=0.963	GT:AD:DP:GQ:PL	1/1:0,48:48:99:2160,144,0
2R	20847344	.	A	T	2022.77	.	AC=2;AF=1.00;AN=2;DP=47;ExcessHet=3.0103;FS=0.000;MLEAC=2;MLEAF=1.00;MQ=43.84;QD=29.58;SOR=0.735	GT:AD:DP:GQ:PL	1/1:0,47:47:99:2051,144,0
2R	20849093	.	G	C	2163.77	.	AC=2;AF=1.00;AN=2;DP=79;ExcessHet=3.0103;FS=0.000;MLEAC=2;MLEAF=1.00;MQ=43.91;QD=27.74;SOR=0.976	GT:AD:DP:GQ:PL	1/1:0,78:78:99:2192,234,0
2R	20849119	.	G	A	2026.77	.	AC=2;AF=1.00;AN=2;DP=74;ExcessHet=3.0103;FS=0.000;MLEAC=2;MLEAF=1.00;MQ=43.88;QD=27.76;SOR=1.103	GT:AD:DP:GQ:PL	1/1:0,73:73:99:2055,218,0
2R	20849146	.	A	G	1620.77	.	AC=2;AF=1.00;AN=2;DP=61;ExcessHet=3.0103;FS=0.000;MLEAC=2;MLEAF=1.00;MQ=43.86;QD=27.01;SOR=0.986	GT:AD:DP:GQ:PL	1/1:0,60:60:99:1649,179,0
2R	20849244	.	A	G	1867.77	.	AC=2;AF=1.00;AN=2;DP=69;ExcessHet=3.0103;FS=0.000;MLEAC=2;MLEAF=1.00;MQ=43.97;QD=27.07;SOR=0.844	GT:AD:DP:GQ:PL	1/1:0,69:69:99:1896,206,0
2R	20849312	.	T	A	3750.77	.	AC=2;AF=1.00;AN=2;DP=83;ExcessHet=3.0103;FS=0.000;MLEAC=2;MLEAF=1.00;MQ=43.89;QD=26.74;SOR=0.872	GT:AD:DP:GQ:PL	1/1:0,83:83:99:3779,253,0
2R	20849313	.	G	A	3750.77	.	AC=2;AF=1.00;AN=2;DP=84;ExcessHet=3.0103;FS=0.000;MLEAC=2;MLEAF=1.00;MQ=43.90;QD=26.54;SOR=0.843	GT:AD:DP:GQ:PL	1/1:0,84:84:99:3779,253,0
2R	20849315	.	C	T	3795.77	.	AC=2;AF=1.00;AN=2;DP=83;ExcessHet=3.0103;FS=0.000;MLEAC=2;MLEAF=1.00;MQ=43.89;QD=24.55;SOR=0.818	GT:AD:DP:GQ:PL	1/1:0,83:83:99:3824,256,0
2R	20849330	.	T	G	3734.77	.	AC=2;AF=1.00;AN=2;DP=82;ExcessHet=3.0103;FS=0.000;MLEAC=2;MLEAF=1.00;MQ=43.89;QD=34.13;SOR=0.693	GT:AD:DP:GQ:PL	1/1:0,82:82:99:3763,253,0
2R	20849332	.	T	A	3689.77	.	AC=2;AF=1.00;AN=2;DP=83;ExcessHet=3.0103;FS=0.000;MLEAC=2;MLEAF=1.00;MQ=43.89;QD=28.52;SOR=0.717	GT:AD:DP:GQ:PL	1/1:0,83:83:99:3718,250,0
2R	20849511	.	C	T	1840.77	.	AC=2;AF=1.00;AN=2;DP=68;ExcessHet=3.0103;FS=0.000;MLEAC=2;MLEAF=1.00;MQ=48.71;QD=27.07;SOR=1.445	GT:AD:DP:GQ:PL	1/1:0,68:68:99:1869,203,0
2R	20849529	.	A	T	2992.77	.	AC=2;AF=1.00;AN=2;DP=67;ExcessHet=3.0103;FS=0.000;MLEAC=2;MLEAF=1.00;MQ=49.37;QD=35.47;SOR=0.917	GT:AD:DP:GQ:PL	1/1:0,67:67:99:3021,205,0
2R	20849532	.	G	A	2962.77	.	AC=2;AF=1.00;AN=2;DP=67;ExcessHet=3.0103;FS=0.000;MLEAC=2;MLEAF=1.00;MQ=49.37;QD=28.24;SOR=0.849	GT:AD:DP:GQ:PL	1/1:0,67:67:99:2991,202,0
2R	20849537	.	T	TCG	2932.73	.	AC=2;AF=1.00;AN=2;DP=64;ExcessHet=3.0103;FS=0.000;MLEAC=2;MLEAF=1.00;MQ=49.61;QD=32.99;SOR=0.966	GT:AD:DP:GQ:PL	1/1:0,64:64:99:2970,199,0
2R	20849538	.	ACAG	A	2932.73	.	AC=2;AF=1.00;AN=2;DP=64;ExcessHet=3.0103;FS=0.000;MLEAC=2;MLEAF=1.00;MQ=49.61;QD=32.03;SOR=0.966	GT:AD:DP:GQ:PL	1/1:0,64:64:99:2970,199,0
2R	20849630	2R_20849630_SNP	A	G	2377.77	.	AC=2;AF=1.00;AN=2;DB;DP=55;ExcessHet=3.0103;FS=0.000;MLEAC=2;MLEAF=1.00;MQ=46.68;QD=27.36;SOR=0.804	GT:AD:DP:GQ:PL	1/1:0,55:55:99:2406,166,0
2R	20849637	.	C	G	2380.77	.	AC=2;AF=1.00;AN=2;DP=53;ExcessHet=3.0103;FS=0.000;MLEAC=2;MLEAF=1.00;MQ=46.18;QD=31.82;SOR=0.730	GT:AD:DP:GQ:PL	1/1:0,53:53:99:2409,166,0
2R	20849664	.	A	G	1275.77	.	AC=2;AF=1.00;AN=2;DP=47;ExcessHet=3.0103;FS=0.000;MLEAC=2;MLEAF=1.00;MQ=44.47;QD=27.73;SOR=0.780	GT:AD:DP:GQ:PL	1/1:0,46:46:99:1304,138,0
2R	20851196	.	A	G	1857.77	.	AC=2;AF=1.00;AN=2;DP=72;ExcessHet=3.0103;FS=0.000;MLEAC=2;MLEAF=1.00;MQ=44.00;QD=25.80;SOR=1.148	GT:AD:DP:GQ:PL	1/1:0,72:72:99:1886,214,0
2R	20851208	.	G	T	1984.77	.	AC=2;AF=1.00;AN=2;BaseQRankSum=1.759;ClippingRankSum=0.000;DP=76;ExcessHet=3.0103;FS=3.757;MLEAC=2;MLEAF=1.00;MQ=44.00;MQRankSum=0.000;QD=26.12;ReadPosRankSum=-0.731;SOR=0.801	GT:AD:DP:GQ:PL	1/1:1,75:76:99:2013,216,0
2R	20851634	.	A	G	1219.77	.	AC=2;AF=1.00;AN=2;DP=45;ExcessHet=3.0103;FS=0.000;MLEAC=2;MLEAF=1.00;MQ=43.68;QD=27.11;SOR=1.280	GT:AD:DP:GQ:PL	1/1:0,45:45:99:1248,135,0
2R	20851702	.	C	T	1431.77	.	AC=2;AF=1.00;AN=2;BaseQRankSum=-0.299;ClippingRankSum=0.000;DP=54;ExcessHet=3.0103;FS=0.000;MLEAC=2;MLEAF=1.00;MQ=43.73;MQRankSum=-0.098;QD=26.51;ReadPosRankSum=-0.365;SOR=0.271	GT:AD:DP:GQ:PL	1/1:1,53:54:99:1460,133,0
2R	20851854	.	T	C	1068.77	.	AC=2;AF=1.00;AN=2;DP=41;ExcessHet=3.0103;FS=0.000;MLEAC=2;MLEAF=1.00;MQ=44.00;QD=26.07;SOR=0.741	GT:AD:DP:GQ:PL	1/1:0,41:41:99:1097,122,0
2R	20851880	.	T	C	1177.77	.	AC=2;AF=1.00;AN=2;DP=46;ExcessHet=3.0103;FS=0.000;MLEAC=2;MLEAF=1.00;MQ=44.00;QD=25.60;SOR=0.874	GT:AD:DP:GQ:PL	1/1:0,46:46:99:1206,136,0
2R	20852107	.	T	C	1524.77	.	AC=2;AF=1.00;AN=2;DP=56;ExcessHet=3.0103;FS=0.000;MLEAC=2;MLEAF=1.00;MQ=44.00;QD=27.23;SOR=1.528	GT:AD:DP:GQ:PL	1/1:0,56:56:99:1553,168,0
2R	20852286	.	C	T	2065.77	.	AC=2;AF=1.00;AN=2;BaseQRankSum=-1.242;ClippingRankSum=0.000;DP=77;ExcessHet=3.0103;FS=0.000;MLEAC=2;MLEAF=1.00;MQ=43.96;MQRankSum=0.000;QD=26.83;ReadPosRankSum=-0.476;SOR=0.416	GT:AD:DP:GQ:PL	1/1:1,76:77:99:2094,201,0
2R	20852344	.	A	T	2181.77	.	AC=2;AF=1.00;AN=2;BaseQRankSum=0.830;ClippingRankSum=0.000;DP=81;ExcessHet=3.0103;FS=3.403;MLEAC=2;MLEAF=1.00;MQ=43.96;MQRankSum=0.000;QD=26.94;ReadPosRankSum=1.581;SOR=0.548	GT:AD:DP:GQ:PL	1/1:1,80:81:99:2210,215,0
2R	20852434	.	G	T	2182.77	.	AC=2;AF=1.00;AN=2;BaseQRankSum=-0.112;ClippingRankSum=0.000;DP=80;ExcessHet=3.0103;FS=0.000;MLEAC=2;MLEAF=1.00;MQ=43.67;MQRankSum=-0.080;QD=27.28;ReadPosRankSum=-0.504;SOR=0.391	GT:AD:DP:GQ:PL	1/1:1,79:80:99:2211,212,0
2R	20852523	.	T	G	2060.77	.	AC=2;AF=1.00;AN=2;DP=73;ExcessHet=3.0103;FS=0.000;MLEAC=2;MLEAF=1.00;MQ=43.93;QD=28.23;SOR=0.836	GT:AD:DP:GQ:PL	1/1:0,73:73:99:2089,218,0
2R	20852664	.	G	A	1577.77	.	AC=2;AF=1.00;AN=2;DP=61;ExcessHet=3.0103;FS=0.000;MLEAC=2;MLEAF=1.00;MQ=43.94;QD=26.74;SOR=0.796	GT:AD:DP:GQ:PL	1/1:0,59:59:99:1606,176,0
2R	20852856	.	A	G	1740.77	.	AC=2;AF=1.00;AN=2;DP=65;ExcessHet=3.0103;FS=0.000;MLEAC=2;MLEAF=1.00;MQ=43.94;QD=27.20;SOR=0.822	GT:AD:DP:GQ:PL	1/1:0,64:64:99:1769,192,0
2R	20852870	.	C	A	1777.77	.	AC=2;AF=1.00;AN=2;DP=64;ExcessHet=3.0103;FS=0.000;MLEAC=2;MLEAF=1.00;MQ=43.94;QD=28.22;SOR=0.933	GT:AD:DP:GQ:PL	1/1:0,63:63:99:1806,189,0
2R	20853005	.	G	C	1318.77	.	AC=2;AF=1.00;AN=2;DP=53;ExcessHet=3.0103;FS=0.000;MLEAC=2;MLEAF=1.00;MQ=43.93;QD=25.36;SOR=0.941	GT:AD:DP:GQ:PL	1/1:0,52:52:99:1347,153,0
2R	20853042	.	T	C	2263.77	.	AC=2;AF=1.00;AN=2;DP=54;ExcessHet=3.0103;FS=0.000;MLEAC=2;MLEAF=1.00;MQ=43.93;QD=30.94;SOR=1.022	GT:AD:DP:GQ:PL	1/1:0,54:54:99:2292,162,0
2R	20853043	.	G	T	2263.77	.	AC=2;AF=1.00;AN=2;DP=53;ExcessHet=3.0103;FS=0.000;MLEAC=2;MLEAF=1.00;MQ=43.93;QD=29.26;SOR=0.981	GT:AD:DP:GQ:PL	1/1:0,53:53:99:2292,162,0
2R	20853200	.	T	C	1687.77	.	AC=2;AF=1.00;AN=2;DP=62;ExcessHet=3.0103;FS=0.000;MLEAC=2;MLEAF=1.00;MQ=43.87;QD=27.22;SOR=1.057	GT:AD:DP:GQ:PL	1/1:0,62:62:99:1716,186,0
2R	20853503	.	C	T	1388.77	.	AC=2;AF=1.00;AN=2;DP=49;ExcessHet=3.0103;FS=0.000;MLEAC=2;MLEAF=1.00;MQ=44.00;QD=28.34;SOR=0.733	GT:AD:DP:GQ:PL	1/1:0,49:49:99:1417,147,0
2R	20853777	.	C	T	1760.77	.	AC=2;AF=1.00;AN=2;DP=64;ExcessHet=3.0103;FS=0.000;MLEAC=2;MLEAF=1.00;MQ=43.97;QD=27.95;SOR=0.933	GT:AD:DP:GQ:PL	1/1:0,63:63:99:1789,189,0
2R	20853909	.	A	G	1704.77	.	AC=2;AF=1.00;AN=2;DP=65;ExcessHet=3.0103;FS=0.000;MLEAC=2;MLEAF=1.00;MQ=44.14;QD=26.23;SOR=1.000	GT:AD:DP:GQ:PL	1/1:0,65:65:99:1733,192,0
2R	20853967	.	TA	T	1163.73	.	AC=2;AF=1.00;AN=2;DP=63;ExcessHet=3.0103;FS=0.000;MLEAC=2;MLEAF=1.00;MQ=43.97;QD=20.06;SOR=1.278	GT:AD:DP:GQ:PL	1/1:0,58:58:99:1201,172,0
2R	20854125	.	A	G	3348.77	.	AC=2;AF=1.00;AN=2;DP=77;ExcessHet=3.0103;FS=0.000;MLEAC=2;MLEAF=1.00;MQ=43.97;QD=33.25;SOR=0.859	GT:AD:DP:GQ:PL	1/1:0,76:76:99:3377,229,0
2R	20854132	.	C	A	3437.77	.	AC=2;AF=1.00;AN=2;DP=80;ExcessHet=3.0103;FS=0.000;MLEAC=2;MLEAF=1.00;MQ=43.98;QD=32.36;SOR=0.941	GT:AD:DP:GQ:PL	1/1:0,79:79:99:3466,238,0
2R	20854204	.	G	A	3263.77	.	AC=2;AF=1.00;AN=2;DP=75;ExcessHet=3.0103;FS=0.000;MLEAC=2;MLEAF=1.00;MQ=44.00;QD=27.38;SOR=1.319	GT:AD:DP:GQ:PL	1/1:0,75:75:99:3292,232,0
2R	20854219	.	T	C	3419.77	.	AC=2;AF=1.00;AN=2;DP=75;ExcessHet=3.0103;FS=0.000;MLEAC=2;MLEAF=1.00;MQ=44.00;QD=24.29;SOR=1.319	GT:AD:DP:GQ:PL	1/1:0,75:75:99:3448,232,0
2R	20854228	.	A	G	3389.77	.	AC=2;AF=1.00;AN=2;DP=72;ExcessHet=3.0103;FS=0.000;MLEAC=2;MLEAF=1.00;MQ=44.00;QD=27.29;SOR=1.394	GT:AD:DP:GQ:PL	1/1:0,72:72:99:3418,229,0
2R	20854241	.	C	A	3469.77	.	AC=2;AF=1.00;AN=2;DP=75;ExcessHet=3.0103;FS=0.000;MLEAC=2;MLEAF=1.00;MQ=44.00;QD=30.92;SOR=1.488	GT:AD:DP:GQ:PL	1/1:0,75:75:99:3498,235,0
2R	20854242	.	A	T	3449.77	.	AC=2;AF=1.00;AN=2;DP=75;ExcessHet=3.0103;FS=0.000;MLEAC=2;MLEAF=1.00;MQ=44.00;QD=31.81;SOR=1.488	GT:AD:DP:GQ:PL	1/1:0,75:75:99:3478,235,0
2R	20854244	.	A	G	3449.77	.	AC=2;AF=1.00;AN=2;DP=77;ExcessHet=3.0103;FS=0.000;MLEAC=2;MLEAF=1.00;MQ=44.00;QD=29.35;SOR=1.300	GT:AD:DP:GQ:PL	1/1:0,77:77:99:3478,235,0
2R	20854417	.	G	A	2307.77	.	AC=2;AF=1.00;AN=2;DP=83;ExcessHet=3.0103;FS=0.000;MLEAC=2;MLEAF=1.00;MQ=44.00;QD=27.80;SOR=1.112	GT:AD:DP:GQ:PL	1/1:0,83:83:99:2336,248,0
2R	20854435	.	A	G	2316.77	.	AC=2;AF=1.00;AN=2;DP=84;ExcessHet=3.0103;FS=0.000;MLEAC=2;MLEAF=1.00;MQ=44.00;QD=27.58;SOR=1.139	GT:AD:DP:GQ:PL	1/1:0,84:84:99:2345,252,0
2R	20854606	.	A	T	1640.77	.	AC=2;AF=1.00;AN=2;DP=61;ExcessHet=3.0103;FS=0.000;MLEAC=2;MLEAF=1.00;MQ=43.76;QD=26.90;SOR=0.725	GT:AD:DP:GQ:PL	1/1:0,61:61:99:1669,183,0
2R	20854653	.	T	C	1945.77	.	AC=2;AF=1.00;AN=2;DP=71;ExcessHet=3.0103;FS=0.000;MLEAC=2;MLEAF=1.00;MQ=43.79;QD=27.41;SOR=0.904	GT:AD:DP:GQ:PL	1/1:0,71:71:99:1974,212,0
2R	20854762	.	ATGTGTG	A	2678.73	.	AC=2;AF=1.00;AN=2;DP=67;ExcessHet=3.0103;FS=0.000;MLEAC=2;MLEAF=1.00;MQ=43.97;QD=31.00;SOR=0.826	GT:AD:DP:GQ:PL	1/1:0,62:62:99:2716,187,0
2R	20854774	.	G	A	2687.77	.	AC=2;AF=1.00;AN=2;DP=62;ExcessHet=3.0103;FS=0.000;MLEAC=2;MLEAF=1.00;MQ=43.97;QD=28.88;SOR=0.826	GT:AD:DP:GQ:PL	1/1:0,62:62:99:2716,187,0
2R	20854870	.	G	A	1428.77	.	AC=2;AF=1.00;AN=2;DP=57;ExcessHet=3.0103;FS=0.000;MLEAC=2;MLEAF=1.00;MQ=43.90;QD=25.07;SOR=0.728	GT:AD:DP:GQ:PL	1/1:0,57:57:99:1457,168,0
2R	20855003	.	A	G	1617.77	.	AC=2;AF=1.00;AN=2;DP=60;ExcessHet=3.0103;FS=0.000;MLEAC=2;MLEAF=1.00;MQ=44.00;QD=26.96;SOR=1.160	GT:AD:DP:GQ:PL	1/1:0,60:60:99:1646,180,0
2R	20855194	.	T	A	1744.77	.	AC=2;AF=1.00;AN=2;DP=64;ExcessHet=3.0103;FS=0.000;MLEAC=2;MLEAF=1.00;MQ=44.00;QD=27.26;SOR=0.966	GT:AD:DP:GQ:PL	1/1:0,64:64:99:1773,191,0
2R	20855306	.	G	A	2889.77	.	AC=2;AF=1.00;AN=2;DP=68;ExcessHet=3.0103;FS=0.000;MLEAC=2;MLEAF=1.00;MQ=43.97;QD=31.95;SOR=0.814	GT:AD:DP:GQ:PL	1/1:0,68:68:99:2918,205,0
2R	20855331	.	G	T	2965.77	.	AC=2;AF=1.00;AN=2;DP=69;ExcessHet=3.0103;FS=0.000;MLEAC=2;MLEAF=1.00;MQ=43.97;QD=35.44;SOR=0.781	GT:AD:DP:GQ:PL	1/1:0,69:69:99:2994,211,0
2R	20855379	.	T	A	1672.77	.	AC=2;AF=1.00;AN=2;DP=60;ExcessHet=3.0103;FS=0.000;MLEAC=2;MLEAF=1.00;MQ=44.00;QD=27.88;SOR=0.986	GT:AD:DP:GQ:PL	1/1:0,60:60:99:1701,179,0
2R	20855982	.	G	C	2668.77	.	AC=2;AF=1.00;AN=2;DP=61;ExcessHet=3.0103;FS=0.000;MLEAC=2;MLEAF=1.00;MQ=44.00;QD=32.03;SOR=0.725	GT:AD:DP:GQ:PL	1/1:0,61:61:99:2697,184,0
2R	20855986	.	A	T	2668.77	.	AC=2;AF=1.00;AN=2;DP=59;ExcessHet=3.0103;FS=0.000;MLEAC=2;MLEAF=1.00;MQ=44.00;QD=29.24;SOR=0.726	GT:AD:DP:GQ:PL	1/1:0,59:59:99:2697,184,0
2R	20856223	.	C	G	2468.77	.	AC=2;AF=1.00;AN=2;DP=58;ExcessHet=3.0103;FS=0.000;MLEAC=2;MLEAF=1.00;MQ=43.97;QD=26.37;SOR=1.382	GT:AD:DP:GQ:PL	1/1:0,58:58:99:2497,174,0
2R	20856232	.	T	C	2614.77	.	AC=2;AF=1.00;AN=2;DP=62;ExcessHet=3.0103;FS=0.000;MLEAC=2;MLEAF=1.00;MQ=43.97;QD=32.33;SOR=1.430	GT:AD:DP:GQ:PL	1/1:0,62:62:99:2643,187,0
2R	20856266	.	G	C	1762.77	.	AC=2;AF=1.00;AN=2;DP=66;ExcessHet=3.0103;FS=0.000;MLEAC=2;MLEAF=1.00;MQ=44.00;QD=26.71;SOR=1.196	GT:AD:DP:GQ:PL	1/1:0,66:66:99:1791,196,0
2R	20856296	.	C	T	1633.77	.	AC=2;AF=1.00;AN=2;DP=58;ExcessHet=3.0103;FS=0.000;MLEAC=2;MLEAF=1.00;MQ=44.00;QD=28.17;SOR=0.836	GT:AD:DP:GQ:PL	1/1:0,58:58:99:1662,174,0
2R	20856407	.	C	T	1735.77	.	AC=2;AF=1.00;AN=2;BaseQRankSum=1.673;ClippingRankSum=0.000;DP=66;ExcessHet=3.0103;FS=0.000;MLEAC=2;MLEAF=1.00;MQ=44.14;MQRankSum=0.250;QD=26.70;ReadPosRankSum=-0.529;SOR=0.223	GT:AD:DP:GQ:PL	1/1:1,64:65:99:1764,184,0
2R	20856515	.	CAAA	C	3032.73	.	AC=2;AF=1.00;AN=2;BaseQRankSum=1.420;ClippingRankSum=0.000;DP=89;ExcessHet=3.0103;FS=0.000;MLEAC=2;MLEAF=1.00;MQ=44.62;MQRankSum=0.310;QD=34.25;ReadPosRankSum=1.408;SOR=0.359	GT:AD:DP:GQ:PL	1/1:1,79:80:99:3070,218,0
2R	20856724	.	A	G	3327.77	.	AC=2;AF=1.00;AN=2;DP=76;ExcessHet=3.0103;FS=0.000;MLEAC=2;MLEAF=1.00;MQ=44.00;QD=31.39;SOR=0.920	GT:AD:DP:GQ:PL	1/1:0,76:76:99:3356,229,0
2R	20856725	.	AG	A	3318.73	.	AC=2;AF=1.00;AN=2;DP=76;ExcessHet=3.0103;FS=0.000;MLEAC=2;MLEAF=1.00;MQ=44.00;QD=33.46;SOR=0.920	GT:AD:DP:GQ:PL	1/1:0,76:76:99:3356,229,0
2R	20856731	.	G	T	3351.77	.	AC=2;AF=1.00;AN=2;DP=76;ExcessHet=3.0103;FS=0.000;MLEAC=2;MLEAF=1.00;MQ=44.00;QD=29.48;SOR=0.859	GT:AD:DP:GQ:PL	1/1:0,76:76:99:3380,232,0
2R	20856761	.	C	T	2030.77	.	AC=2;AF=1.00;AN=2;DP=72;ExcessHet=3.0103;FS=0.000;MLEAC=2;MLEAF=1.00;MQ=44.00;QD=28.21;SOR=0.807	GT:AD:DP:GQ:PL	1/1:0,72:72:99:2059,216,0
2R	20857088	.	GA	G	3292.73	.	AC=2;AF=1.00;AN=2;DP=76;ExcessHet=3.0103;FS=0.000;MLEAC=2;MLEAF=1.00;MQ=44.09;QD=29.15;SOR=0.720	GT:AD:DP:GQ:PL	1/1:0,73:73:99:3330,223,0
2R	20857100	.	T	A	3383.77	.	AC=2;AF=1.00;AN=2;DP=75;ExcessHet=3.0103;FS=0.000;MLEAC=2;MLEAF=1.00;MQ=44.10;QD=31.70;SOR=0.719	GT:AD:DP:GQ:PL	1/1:0,75:75:99:3412,229,0
2R	20857104	.	T	C	3369.77	.	AC=2;AF=1.00;AN=2;DP=75;ExcessHet=3.0103;FS=0.000;MLEAC=2;MLEAF=1.00;MQ=44.10;QD=30.74;SOR=0.719	GT:AD:DP:GQ:PL	1/1:0,75:75:99:3398,229,0
2R	20857185	.	A	G	1681.77	.	AC=2;AF=1.00;AN=2;BaseQRankSum=1.632;ClippingRankSum=0.000;DP=63;ExcessHet=3.0103;FS=3.610;MLEAC=2;MLEAF=1.00;MQ=44.00;MQRankSum=0.000;QD=27.13;ReadPosRankSum=-0.363;SOR=0.707	GT:AD:DP:GQ:PL	1/1:1,61:62:99:1710,160,0
2R	20857260	.	A	T	2533.77	.	AC=2;AF=1.00;AN=2;BaseQRankSum=-0.362;ClippingRankSum=0.000;DP=60;ExcessHet=3.0103;FS=3.979;MLEAC=2;MLEAF=1.00;MQ=44.00;MQRankSum=0.000;QD=28.35;ReadPosRankSum=0.375;SOR=0.966	GT:AD:DP:GQ:PL	1/1:1,59:60:99:2562,136,0
2R	20857267	.	A	C	2633.77	.	AC=2;AF=1.00;AN=2;BaseQRankSum=0.203;ClippingRankSum=0.000;DP=62;ExcessHet=3.0103;FS=3.774;MLEAC=2;MLEAF=1.00;MQ=44.00;MQRankSum=0.000;QD=30.28;ReadPosRankSum=0.588;SOR=0.822	GT:AD:DP:GQ:PL	1/1:1,61:62:99:2662,145,0
2R	20857370	.	G	A	3058.77	.	AC=2;AF=1.00;AN=2;DP=72;ExcessHet=3.0103;FS=0.000;MLEAC=2;MLEAF=1.00;MQ=44.00;QD=41.68;SOR=0.779	GT:AD:DP:GQ:PL	1/1:0,71:71:99:3087,214,0
2R	20857377	.	GAA	G	3149.73	.	AC=2;AF=1.00;AN=2;BaseQRankSum=0.779;ClippingRankSum=0.000;DP=75;ExcessHet=3.0103;FS=0.000;MLEAC=2;MLEAF=1.00;MQ=44.00;MQRankSum=0.000;QD=31.51;ReadPosRankSum=1.663;SOR=0.266	GT:AD:DP:GQ:PL	1/1:1,73:74:99:3187,221,0
2R	20857782	.	C	A	1665.77	.	AC=2;AF=1.00;AN=2;DP=61;ExcessHet=3.0103;FS=0.000;MLEAC=2;MLEAF=1.00;MQ=44.00;QD=27.31;SOR=0.865	GT:AD:DP:GQ:PL	1/1:0,61:61:99:1694,182,0
2R	20857856	.	G	A	1272.77	.	AC=2;AF=1.00;AN=2;DP=47;ExcessHet=3.0103;FS=0.000;MLEAC=2;MLEAF=1.00;MQ=43.96;QD=27.08;SOR=1.022	GT:AD:DP:GQ:PL	1/1:0,47:47:99:1301,141,0
2R	20857919	.	A	C	1366.77	.	AC=2;AF=1.00;AN=2;DP=49;ExcessHet=3.0103;FS=0.000;MLEAC=2;MLEAF=1.00;MQ=43.96;QD=27.89;SOR=0.818	GT:AD:DP:GQ:PL	1/1:0,49:49:99:1395,147,0
2R	20857961	.	TG	T	833.73	.	AC=2;AF=1.00;AN=2;BaseQRankSum=0.609;ClippingRankSum=0.000;DP=52;ExcessHet=3.0103;FS=0.000;MLEAC=2;MLEAF=1.00;MQ=44.00;MQRankSum=0.000;QD=18.12;ReadPosRankSum=-0.701;SOR=1.230	GT:AD:DP:GQ:PL	1/1:2,44:46:92:871,92,0
2R	20858084	.	CCCACCTGAA	C	1875.73	.	AC=2;AF=1.00;AN=2;DP=58;ExcessHet=3.0103;FS=0.000;MLEAC=2;MLEAF=1.00;MQ=43.29;QD=32.58;SOR=0.836	GT:AD:DP:GQ:PL	1/1:0,43:43:99:1913,131,0
2R	20858368	.	A	T	1599.77	.	AC=2;AF=1.00;AN=2;DP=58;ExcessHet=3.0103;FS=0.000;MLEAC=2;MLEAF=1.00;MQ=43.41;QD=28.07;SOR=1.453	GT:AD:DP:GQ:PL	1/1:0,57:57:99:1628,171,0
2R	20858453	.	A	T	2199.77	.	AC=2;AF=1.00;AN=2;DP=52;ExcessHet=3.0103;FS=0.000;MLEAC=2;MLEAF=1.00;MQ=44.00;QD=29.76;SOR=0.941	GT:AD:DP:GQ:PL	1/1:0,52:52:99:2228,156,0
2R	20858478	.	G	A	2374.77	.	AC=2;AF=1.00;AN=2;DP=54;ExcessHet=3.0103;FS=0.000;MLEAC=2;MLEAF=1.00;MQ=43.96;QD=29.87;SOR=0.767	GT:AD:DP:GQ:PL	1/1:0,54:54:99:2403,162,0
2R	20858502	.	T	A	2387.77	.	AC=2;AF=1.00;AN=2;DP=57;ExcessHet=3.0103;FS=0.000;MLEAC=2;MLEAF=1.00;MQ=43.97;QD=35.89;SOR=1.047	GT:AD:DP:GQ:PL	1/1:0,57:57:99:2416,177,0
2R	20858661	.	A	C	1435.77	.	AC=2;AF=1.00;AN=2;DP=52;ExcessHet=3.0103;FS=0.000;MLEAC=2;MLEAF=1.00;MQ=44.00;QD=27.61;SOR=1.036	GT:AD:DP:GQ:PL	1/1:0,52:52:99:1464,156,0
2R	20858703	.	A	T	1505.77	.	AC=2;AF=1.00;AN=2;DP=55;ExcessHet=3.0103;FS=0.000;MLEAC=2;MLEAF=1.00;MQ=44.00;QD=27.38;SOR=0.884	GT:AD:DP:GQ:PL	1/1:0,55:55:99:1534,165,0
2R	20858742	.	G	A	1549.77	.	AC=2;AF=1.00;AN=2;DP=55;ExcessHet=3.0103;FS=0.000;MLEAC=2;MLEAF=1.00;MQ=44.00;QD=28.18;SOR=0.804	GT:AD:DP:GQ:PL	1/1:0,55:55:99:1578,165,0
2R	20858804	.	T	A	1784.77	.	AC=2;AF=1.00;AN=2;DP=63;ExcessHet=3.0103;FS=0.000;MLEAC=2;MLEAF=1.00;MQ=44.00;QD=28.33;SOR=0.790	GT:AD:DP:GQ:PL	1/1:0,63:63:99:1813,189,0
2R	20858905	.	C	A	3318.77	.	AC=2;AF=1.00;AN=2;DP=77;ExcessHet=3.0103;FS=0.000;MLEAC=2;MLEAF=1.00;MQ=44.00;QD=29.31;SOR=0.984	GT:AD:DP:GQ:PL	1/1:0,76:76:99:3347,228,0
2R	20858911	.	T	C	3352.77	.	AC=2;AF=1.00;AN=2;DP=78;ExcessHet=3.0103;FS=0.000;MLEAC=2;MLEAF=1.00;MQ=44.00;QD=29.00;SOR=1.012	GT:AD:DP:GQ:PL	1/1:0,77:77:99:3381,231,0
2R	20858967	.	T	C	1814.77	.	AC=2;AF=1.00;AN=2;DP=70;ExcessHet=3.0103;FS=0.000;MLEAC=2;MLEAF=1.00;MQ=44.00;QD=26.69;SOR=0.814	GT:AD:DP:GQ:PL	1/1:0,68:68:99:1843,203,0
2R	20859008	.	T	G	1519.77	.	AC=2;AF=1.00;AN=2;DP=58;ExcessHet=3.0103;FS=0.000;MLEAC=2;MLEAF=1.00;MQ=44.00;QD=26.66;SOR=0.728	GT:AD:DP:GQ:PL	1/1:0,57:57:99:1548,170,0
2R	20859597	.	T	A	1692.77	.	AC=2;AF=1.00;AN=2;DP=60;ExcessHet=3.0103;FS=0.000;MLEAC=2;MLEAF=1.00;MQ=44.00;QD=28.21;SOR=1.255	GT:AD:DP:GQ:PL	1/1:0,60:60:99:1721,180,0
2R	20859762	.	G	GA	680.73	.	AC=2;AF=1.00;AN=2;DP=35;ExcessHet=3.0103;FS=0.000;MLEAC=2;MLEAF=1.00;MQ=43.83;QD=21.96;SOR=0.892	GT:AD:DP:GQ:PL	1/1:0,31:31:95:718,95,0
2R	20859845	.	G	T	2077.77	.	AC=2;AF=1.00;AN=2;DP=47;ExcessHet=3.0103;FS=0.000;MLEAC=2;MLEAF=1.00;MQ=43.96;QD=33.90;SOR=1.132	GT:AD:DP:GQ:PL	1/1:0,47:47:99:2106,144,0
2R	20859846	.	A	T	2077.77	.	AC=2;AF=1.00;AN=2;DP=47;ExcessHet=3.0103;FS=0.000;MLEAC=2;MLEAF=1.00;MQ=43.96;QD=34.61;SOR=1.132	GT:AD:DP:GQ:PL	1/1:0,47:47:99:2106,144,0
2R	20859862	.	C	T	1997.77	.	AC=2;AF=1.00;AN=2;DP=47;ExcessHet=3.0103;FS=0.000;MLEAC=2;MLEAF=1.00;MQ=43.96;QD=30.39;SOR=0.874	GT:AD:DP:GQ:PL	1/1:0,46:46:99:2026,141,0
2R	20859899	.	A	G	1179.77	.	AC=2;AF=1.00;AN=2;DP=45;ExcessHet=3.0103;FS=0.000;MLEAC=2;MLEAF=1.00;MQ=43.96;QD=26.22;SOR=0.929	GT:AD:DP:GQ:PL	1/1:0,45:45:99:1208,134,0
2R	20860231	.	C	T	1811.77	.	AC=2;AF=1.00;AN=2;DP=65;ExcessHet=3.0103;FS=0.000;MLEAC=2;MLEAF=1.00;MQ=44.00;QD=27.87;SOR=0.854	GT:AD:DP:GQ:PL	1/1:0,65:65:99:1840,195,0
2R	20860487	.	G	GC	2453.73	.	AC=2;AF=1.00;AN=2;BaseQRankSum=2.246;ClippingRankSum=0.000;DP=63;ExcessHet=3.0103;FS=0.000;MLEAC=2;MLEAF=1.00;MQ=43.68;MQRankSum=-0.476;QD=27.71;ReadPosRankSum=-0.284;SOR=0.871	GT:AD:DP:GQ:PL	1/1:2,59:61:50:2491,50,0
2R	20860488	.	A	AGC	2453.73	.	AC=2;AF=1.00;AN=2;BaseQRankSum=2.300;ClippingRankSum=0.000;DP=63;ExcessHet=3.0103;FS=0.000;MLEAC=2;MLEAF=1.00;MQ=43.68;MQRankSum=-0.476;QD=29.99;ReadPosRankSum=-0.182;SOR=0.871	GT:AD:DP:GQ:PL	1/1:2,59:61:50:2491,50,0
2R	20860746	.	C	A	1963.77	.	AC=2;AF=1.00;AN=2;DP=69;ExcessHet=3.0103;FS=0.000;MLEAC=2;MLEAF=1.00;MQ=44.00;QD=28.46;SOR=0.910	GT:AD:DP:GQ:PL	1/1:0,69:69:99:1992,207,0
2R	20862366	.	TGACAGCTTGGTGCGACACACACACACACACAGCCACATACC	T	1675.73	.	AC=2;AF=1.00;AN=2;DP=40;ExcessHet=3.0103;FS=0.000;MLEAC=2;MLEAF=1.00;MQ=44.23;QD=32.16;SOR=1.552	GT:AD:DP:GQ:PL	1/1:0,39:39:99:1713,119,0
2R	20862920	.	TCCC	T	2032.73	.	AC=2;AF=1.00;AN=2;DP=48;ExcessHet=3.0103;FS=0.000;MLEAC=2;MLEAF=1.00;MQ=44.04;QD=30.37;SOR=0.874	GT:AD:DP:GQ:PL	1/1:0,46:46:99:2070,139,0
2R	20862928	.	C	G	2070.77	.	AC=2;AF=1.00;AN=2;DP=47;ExcessHet=3.0103;FS=0.000;MLEAC=2;MLEAF=1.00;MQ=44.04;QD=31.59;SOR=0.823	GT:AD:DP:GQ:PL	1/1:0,47:47:99:2099,142,0
2R	20863160	.	CTG	C	1749.73	.	AC=2;AF=1.00;AN=2;DP=38;ExcessHet=3.0103;FS=0.000;MLEAC=2;MLEAF=1.00;MQ=43.79;QD=25.47;SOR=1.863	GT:AD:DP:GQ:PL	1/1:0,38:38:99:1787,121,0
2R	20863164	.	TTCGCTACGATGCCCTGAC	T	1792.73	.	AC=2;AF=1.00;AN=2;DP=39;ExcessHet=3.0103;FS=0.000;MLEAC=2;MLEAF=1.00;MQ=43.80;QD=31.66;SOR=1.552	GT:AD:DP:GQ:PL	1/1:0,39:39:99:1830,123,0
2R	20863189	.	TGCCCCGCC	T	1886.73	.	AC=2;AF=1.00;AN=2;DP=42;ExcessHet=3.0103;FS=0.000;MLEAC=2;MLEAF=1.00;MQ=43.81;QD=35.04;SOR=1.556	GT:AD:DP:GQ:PL	1/1:0,42:42:99:1924,129,0
2R	20863198	.	AAAAAG	A	1889.73	.	AC=2;AF=1.00;AN=2;DP=43;ExcessHet=3.0103;FS=0.000;MLEAC=2;MLEAF=1.00;MQ=43.82;QD=26.18;SOR=1.455	GT:AD:DP:GQ:PL	1/1:0,43:43:99:1927,131,0
2R	20863723	.	A	G	1780.77	.	AC=2;AF=1.00;AN=2;DP=64;ExcessHet=3.0103;FS=0.000;MLEAC=2;MLEAF=1.00;MQ=45.25;QD=27.82;SOR=0.756	GT:AD:DP:GQ:PL	1/1:0,64:64:99:1809,192,0
2R	20863735	.	T	TTAATA	2716.73	.	AC=2;AF=1.00;AN=2;DP=58;ExcessHet=3.0103;FS=0.000;MLEAC=2;MLEAF=1.00;MQ=45.38;QD=26.97;SOR=1.047	GT:AD:DP:GQ:PL	1/1:0,57:57:99:2754,187,0
2R	20863736	.	G	C	2725.77	.	AC=2;AF=1.00;AN=2;DP=60;ExcessHet=3.0103;FS=0.000;MLEAC=2;MLEAF=1.00;MQ=45.19;QD=25.06;SOR=1.160	GT:AD:DP:GQ:PL	1/1:0,60:60:99:2754,187,0
2R	20863773	.	T	G	1534.77	.	AC=2;AF=1.00;AN=2;DP=57;ExcessHet=3.0103;FS=0.000;MLEAC=2;MLEAF=1.00;MQ=43.93;QD=26.93;SOR=0.960	GT:AD:DP:GQ:PL	1/1:0,57:57:99:1563,170,0
2R	20863789	.	G	A	1453.77	.	AC=2;AF=1.00;AN=2;DP=52;ExcessHet=3.0103;FS=0.000;MLEAC=2;MLEAF=1.00;MQ=43.96;QD=27.96;SOR=1.036	GT:AD:DP:GQ:PL	1/1:0,52:52:99:1482,156,0
2R	20864405	.	C	T	3441.77	.	AC=2;AF=1.00;AN=2;DP=78;ExcessHet=3.0103;FS=0.000;MLEAC=2;MLEAF=1.00;MQ=43.72;QD=33.14;SOR=0.914	GT:AD:DP:GQ:PL	1/1:0,78:78:99:3470,238,0
2R	20864413	.	T	G	3286.77	.	AC=2;AF=1.00;AN=2;DP=73;ExcessHet=3.0103;FS=0.000;MLEAC=2;MLEAF=1.00;MQ=43.70;QD=29.54;SOR=1.032	GT:AD:DP:GQ:PL	1/1:0,73:73:99:3315,223,0
2R	20864414	.	C	T	3256.77	.	AC=2;AF=1.00;AN=2;DP=73;ExcessHet=3.0103;FS=0.000;MLEAC=2;MLEAF=1.00;MQ=43.70;QD=33.76;SOR=1.032	GT:AD:DP:GQ:PL	1/1:0,73:73:99:3285,220,0
2R	20864435	.	TTTAAAAGGTGTATG	T	3022.73	.	AC=2;AF=1.00;AN=2;DP=67;ExcessHet=3.0103;FS=0.000;MLEAC=2;MLEAF=1.00;MQ=43.68;QD=27.96;SOR=0.917	GT:AD:DP:GQ:PL	1/1:0,67:67:99:3060,205,0
2R	20864484	.	T	A	1669.77	.	AC=2;AF=1.00;AN=2;DP=61;ExcessHet=3.0103;FS=0.000;MLEAC=2;MLEAF=1.00;MQ=43.68;QD=27.37;SOR=0.941	GT:AD:DP:GQ:PL	1/1:0,61:61:99:1698,183,0
2R	20865764	.	A	G	1775.77	.	AC=2;AF=1.00;AN=2;DP=65;ExcessHet=3.0103;FS=0.000;MLEAC=2;MLEAF=1.00;MQ=43.16;QD=27.75;SOR=0.756	GT:AD:DP:GQ:PL	1/1:0,64:64:99:1804,192,0
2R	20865796	.	C	T	1899.77	.	AC=2;AF=1.00;AN=2;DP=67;ExcessHet=3.0103;FS=0.000;MLEAC=2;MLEAF=1.00;MQ=42.63;QD=28.35;SOR=0.723	GT:AD:DP:GQ:PL	1/1:0,67:67:99:1928,201,0
2R	20865838	.	T	G	2765.77	.	AC=2;AF=1.00;AN=2;DP=63;ExcessHet=3.0103;FS=0.000;MLEAC=2;MLEAF=1.00;MQ=42.08;QD=28.45;SOR=0.859	GT:AD:DP:GQ:PL	1/1:0,63:63:99:2794,190,0
2R	20865842	.	T	G	2863.77	.	AC=2;AF=1.00;AN=2;DP=62;ExcessHet=3.0103;FS=0.000;MLEAC=2;MLEAF=1.00;MQ=41.83;QD=27.52;SOR=0.826	GT:AD:DP:GQ:PL	1/1:0,62:62:99:2892,196,0
2R	20865844	.	A	G	2834.77	.	AC=2;AF=1.00;AN=2;DP=63;ExcessHet=3.0103;FS=0.000;MLEAC=2;MLEAF=1.00;MQ=41.81;QD=30.84;SOR=0.790	GT:AD:DP:GQ:PL	1/1:0,63:63:99:2863,193,0
2R	20865958	.	T	G	1926.77	.	AC=2;AF=1.00;AN=2;DP=71;ExcessHet=3.0103;FS=0.000;MLEAC=2;MLEAF=1.00;MQ=40.67;QD=27.14;SOR=0.904	GT:AD:DP:GQ:PL	1/1:0,71:71:99:1955,212,0
2R	20865991	.	T	A	1871.77	.	AC=2;AF=1.00;AN=2;DP=67;ExcessHet=3.0103;FS=0.000;MLEAC=2;MLEAF=1.00;MQ=40.32;QD=27.94;SOR=0.784	GT:AD:DP:GQ:PL	1/1:0,67:67:99:1900,201,0
2R	20866024	.	T	A	2684.77	.	AC=2;AF=1.00;AN=2;DP=63;ExcessHet=3.0103;FS=0.000;MLEAC=2;MLEAF=1.00;MQ=38.29;QD=27.75;SOR=1.010	GT:AD:DP:GQ:PL	1/1:0,63:63:99:2713,191,0
2R	20866043	.	G	A	2605.77	.	AC=2;AF=1.00;AN=2;DP=58;ExcessHet=3.0103;FS=0.000;MLEAC=2;MLEAF=1.00;MQ=37.09;QD=30.98;SOR=0.914	GT:AD:DP:GQ:PL	1/1:0,58:58:99:2634,178,0
2R	20866044	.	C	T	2605.77	.	AC=2;AF=1.00;AN=2;DP=58;ExcessHet=3.0103;FS=0.000;MLEAC=2;MLEAF=1.00;MQ=37.09;QD=30.21;SOR=0.914	GT:AD:DP:GQ:PL	1/1:0,58:58:99:2634,178,0
2R	20866049	.	A	AGCTTGGT	2662.73	.	AC=2;AF=1.00;AN=2;DP=56;ExcessHet=3.0103;FS=0.000;MLEAC=2;MLEAF=1.00;MQ=36.82;QD=34.04;SOR=0.922	GT:AD:DP:GQ:PL	1/1:0,56:56:99:2700,181,0
2R	20866051	.	A	AATTAGTAAAGATTCCT	3022.73	.	AC=2;AF=1.00;AN=2;DP=57;ExcessHet=3.0103;FS=0.000;MLEAC=2;MLEAF=1.00;MQ=37.30;QD=29.94;SOR=1.140	GT:AD:DP:GQ:PL	1/1:0,57:57:99:3060,205,0
2R	20866054	.	C	CGGATA	2617.73	.	AC=2;AF=1.00;AN=2;DP=55;ExcessHet=3.0103;FS=0.000;MLEAC=2;MLEAF=1.00;MQ=36.76;QD=36.98;SOR=1.159	GT:AD:DP:GQ:PL	1/1:0,55:55:99:2655,178,0
2R	20866057	.	T	TGCGACCGA	2707.73	.	AC=2;AF=1.00;AN=2;DP=58;ExcessHet=3.0103;FS=0.000;MLEAC=2;MLEAF=1.00;MQ=36.90;QD=27.01;SOR=1.179	GT:AD:DP:GQ:PL	1/1:0,58:58:99:2745,184,0
2R	20866060	.	T	TA	2662.73	.	AC=2;AF=1.00;AN=2;DP=58;ExcessHet=3.0103;FS=0.000;MLEAC=2;MLEAF=1.00;MQ=36.92;QD=32.53;SOR=1.179	GT:AD:DP:GQ:PL	1/1:0,58:58:99:2700,181,0
2R	20866061	.	G	GCA	2707.73	.	AC=2;AF=1.00;AN=2;DP=58;ExcessHet=3.0103;FS=0.000;MLEAC=2;MLEAF=1.00;MQ=36.92;QD=33.96;SOR=1.278	GT:AD:DP:GQ:PL	1/1:0,58:58:99:2745,184,0
2R	20866064	.	C	G	2626.77	.	AC=2;AF=1.00;AN=2;DP=56;ExcessHet=3.0103;FS=0.000;MLEAC=2;MLEAF=1.00;MQ=36.90;QD=32.61;SOR=1.199	GT:AD:DP:GQ:PL	1/1:0,56:56:99:2655,178,0
2R	20866067	.	A	ACTTGC	2482.73	.	AC=2;AF=1.00;AN=2;DP=55;ExcessHet=3.0103;FS=0.000;MLEAC=2;MLEAF=1.00;MQ=36.92;QD=31.79;SOR=1.262	GT:AD:DP:GQ:PL	1/1:0,55:55:99:2520,169,0
2R	20866070	.	A	AAAATTAC	2572.73	.	AC=2;AF=1.00;AN=2;DP=52;ExcessHet=3.0103;FS=0.000;MLEAC=2;MLEAF=1.00;MQ=36.67;QD=29.97;SOR=1.358	GT:AD:DP:GQ:PL	1/1:0,52:52:99:2610,175,0
2R	20866072	.	G	GTGGA	2572.73	.	AC=2;AF=1.00;AN=2;DP=55;ExcessHet=3.0103;FS=0.000;MLEAC=2;MLEAF=1.00;MQ=37.07;QD=30.98;SOR=1.262	GT:AD:DP:GQ:PL	1/1:0,55:55:99:2610,175,0
2R	20866074	.	C	G	2581.77	.	AC=2;AF=1.00;AN=2;DP=53;ExcessHet=3.0103;FS=0.000;MLEAC=2;MLEAF=1.00;MQ=37.02;QD=30.80;SOR=1.287	GT:AD:DP:GQ:PL	1/1:0,53:53:99:2610,175,0
2R	20866076	.	T	TTTCAA	2573.73	.	AC=2;AF=1.00;AN=2;DP=55;ExcessHet=3.0103;FS=0.000;MLEAC=2;MLEAF=1.00;MQ=37.23;QD=22.92;SOR=1.262	GT:AD:DP:GQ:PL	1/1:0,55:55:99:2611,178,0
2R	20866094	.	C	G	2314.77	.	AC=2;AF=1.00;AN=2;DP=54;ExcessHet=3.0103;FS=0.000;MLEAC=2;MLEAF=1.00;MQ=38.50;QD=33.92;SOR=1.118	GT:AD:DP:GQ:PL	1/1:0,54:54:99:2343,165,0
2R	20866121	.	G	A	1446.77	.	AC=2;AF=1.00;AN=2;DP=54;ExcessHet=3.0103;FS=0.000;MLEAC=2;MLEAF=1.00;MQ=40.76;QD=26.79;SOR=0.767	GT:AD:DP:GQ:PL	1/1:0,54:54:99:1475,161,0
2R	20866148	.	G	T	2282.77	.	AC=2;AF=1.00;AN=2;DP=57;ExcessHet=3.0103;FS=0.000;MLEAC=2;MLEAF=1.00;MQ=41.18;QD=32.76;SOR=0.728	GT:AD:DP:GQ:PL	1/1:0,57:57:99:2311,174,0
2R	20866173	.	T	G	2279.77	.	AC=2;AF=1.00;AN=2;DP=57;ExcessHet=3.0103;FS=0.000;MLEAC=2;MLEAF=1.00;MQ=41.98;QD=30.25;SOR=0.800	GT:AD:DP:GQ:PL	1/1:0,57:57:99:2308,174,0
2R	20866217	.	C	T	1725.77	.	AC=2;AF=1.00;AN=2;DP=62;ExcessHet=3.0103;FS=0.000;MLEAC=2;MLEAF=1.00;MQ=42.33;QD=27.83;SOR=0.758	GT:AD:DP:GQ:PL	1/1:0,62:62:99:1754,186,0
2R	20866382	.	G	C	1803.77	.	AC=2;AF=1.00;AN=2;BaseQRankSum=0.781;ClippingRankSum=0.000;DP=68;ExcessHet=3.0103;FS=3.411;MLEAC=2;MLEAF=1.00;MQ=43.48;MQRankSum=2.687;QD=26.53;ReadPosRankSum=-0.445;SOR=0.561	GT:AD:DP:GQ:PL	1/1:1,67:68:99:1832,176,0
2R	20866535	.	G	A	1754.77	.	AC=2;AF=1.00;AN=2;BaseQRankSum=-1.576;ClippingRankSum=0.000;DP=64;ExcessHet=3.0103;FS=0.000;MLEAC=2;MLEAF=1.00;MQ=43.86;MQRankSum=-0.090;QD=27.42;ReadPosRankSum=2.229;SOR=0.273	GT:AD:DP:GQ:PL	1/1:1,63:64:99:1783,161,0
2R	20867090	.	T	C	1642.77	.	AC=2;AF=1.00;AN=2;DP=60;ExcessHet=3.0103;FS=0.000;MLEAC=2;MLEAF=1.00;MQ=43.68;QD=27.38;SOR=0.693	GT:AD:DP:GQ:PL	1/1:0,60:60:99:1671,180,0
2R	20867141	.	C	CTTCTCAAT	2392.73	.	AC=2;AF=1.00;AN=2;DP=53;ExcessHet=3.0103;FS=0.000;MLEAC=2;MLEAF=1.00;MQ=43.18;QD=32.91;SOR=1.244	GT:AD:DP:GQ:PL	1/1:0,52:52:99:2430,162,0
2R	20867149	.	G	C	2446.77	.	AC=2;AF=1.00;AN=2;DP=53;ExcessHet=3.0103;FS=0.000;MLEAC=2;MLEAF=1.00;MQ=43.12;QD=26.66;SOR=1.287	GT:AD:DP:GQ:PL	1/1:0,53:53:99:2475,166,0
2R	20867166	.	T	C	2311.77	.	AC=2;AF=1.00;AN=2;DP=51;ExcessHet=3.0103;FS=0.000;MLEAC=2;MLEAF=1.00;MQ=42.97;QD=30.07;SOR=1.094	GT:AD:DP:GQ:PL	1/1:0,51:51:99:2340,157,0
2R	20867168	.	G	A	2266.77	.	AC=2;AF=1.00;AN=2;DP=50;ExcessHet=3.0103;FS=0.000;MLEAC=2;MLEAF=1.00;MQ=42.95;QD=26.45;SOR=1.051	GT:AD:DP:GQ:PL	1/1:0,50:50:99:2295,153,0
2R	20867212	.	CT	C	970.73	.	AC=2;AF=1.00;AN=2;DP=47;ExcessHet=3.0103;FS=0.000;MLEAC=2;MLEAF=1.00;MQ=43.03;QD=21.57;SOR=0.929	GT:AD:DP:GQ:PL	1/1:0,45:45:99:1008,134,0
2R	20867396	.	T	A	598.77	.	AC=2;AF=1.00;AN=2;DP=27;ExcessHet=3.0103;FS=0.000;MLEAC=2;MLEAF=1.00;MQ=42.95;QD=27.22;SOR=1.609	GT:AD:DP:GQ:PL	1/1:0,22:22:66:627,66,0
2R	20867685	.	G	C	1431.77	.	AC=2;AF=1.00;AN=2;DP=52;ExcessHet=3.0103;FS=0.000;MLEAC=2;MLEAF=1.00;MQ=43.92;QD=27.53;SOR=0.770	GT:AD:DP:GQ:PL	1/1:0,52:52:99:1460,156,0
2R	20868145	.	C	T	1231.77	.	AC=2;AF=1.00;AN=2;DP=46;ExcessHet=3.0103;FS=0.000;MLEAC=2;MLEAF=1.00;MQ=44.00;QD=26.78;SOR=1.329	GT:AD:DP:GQ:PL	1/1:0,46:46:99:1260,138,0
2R	20868236	.	C	T	1987.77	.	AC=2;AF=1.00;AN=2;DP=70;ExcessHet=3.0103;FS=0.000;MLEAC=2;MLEAF=1.00;MQ=43.74;QD=28.40;SOR=0.811	GT:AD:DP:GQ:PL	1/1:0,70:70:99:2016,210,0
2R	20868486	.	G	C	1913.77	.	AC=2;AF=1.00;AN=2;DP=69;ExcessHet=3.0103;FS=0.000;MLEAC=2;MLEAF=1.00;MQ=43.49;QD=27.74;SOR=0.722	GT:AD:DP:GQ:PL	1/1:0,69:69:99:1942,207,0
2R	20868587	.	C	A	3240.77	.	AC=2;AF=1.00;AN=2;BaseQRankSum=1.166;ClippingRankSum=0.000;DP=78;ExcessHet=3.0103;FS=3.055;MLEAC=2;MLEAF=1.00;MQ=43.26;MQRankSum=-0.981;QD=30.83;ReadPosRankSum=-0.349;SOR=0.116	GT:AD:DP:GQ:PL	1/1:2,76:78:99:3269,148,0
2R	20868599	.	A	G	3209.77	.	AC=2;AF=1.00;AN=2;BaseQRankSum=0.066;ClippingRankSum=0.000;DP=78;ExcessHet=3.0103;FS=3.064;MLEAC=2;MLEAF=1.00;MQ=43.21;MQRankSum=-1.039;QD=34.22;ReadPosRankSum=0.474;SOR=0.105	GT:AD:DP:GQ:PL	1/1:2,76:78:99:3238,145,0
2R	20868662	.	C	A	3211.77	.	AC=2;AF=1.00;AN=2;DP=72;ExcessHet=3.0103;FS=0.000;MLEAC=2;MLEAF=1.00;MQ=42.56;QD=25.47;SOR=0.807	GT:AD:DP:GQ:PL	1/1:0,72:72:99:3240,217,0
2R	20868665	.	A	T	3301.77	.	AC=2;AF=1.00;AN=2;DP=73;ExcessHet=3.0103;FS=0.000;MLEAC=2;MLEAF=1.00;MQ=42.55;QD=28.99;SOR=0.836	GT:AD:DP:GQ:PL	1/1:0,73:73:99:3330,223,0
2R	20868671	.	A	ATTT	3472.73	.	AC=2;AF=1.00;AN=2;DP=74;ExcessHet=3.0103;FS=0.000;MLEAC=2;MLEAF=1.00;MQ=42.44;QD=32.80;SOR=0.864	GT:AD:DP:GQ:PL	1/1:0,74:74:99:3510,235,0
2R	20868683	.	A	C	3391.77	.	AC=2;AF=1.00;AN=2;DP=73;ExcessHet=3.0103;FS=0.000;MLEAC=2;MLEAF=1.00;MQ=42.43;QD=30.39;SOR=0.720	GT:AD:DP:GQ:PL	1/1:0,73:73:99:3420,229,0
2R	20868686	.	G	T	3391.77	.	AC=2;AF=1.00;AN=2;DP=74;ExcessHet=3.0103;FS=0.000;MLEAC=2;MLEAF=1.00;MQ=42.42;QD=26.21;SOR=0.693	GT:AD:DP:GQ:PL	1/1:0,74:74:99:3420,229,0
2R	20868694	.	A	G	3526.77	.	AC=2;AF=1.00;AN=2;DP=76;ExcessHet=3.0103;FS=0.000;MLEAC=2;MLEAF=1.00;MQ=42.44;QD=29.49;SOR=0.801	GT:AD:DP:GQ:PL	1/1:0,76:76:99:3555,238,0
2R	20868700	.	A	G	3616.77	.	AC=2;AF=1.00;AN=2;DP=80;ExcessHet=3.0103;FS=0.000;MLEAC=2;MLEAF=1.00;MQ=42.45;QD=28.03;SOR=0.693	GT:AD:DP:GQ:PL	1/1:0,80:80:99:3645,244,0
2R	20868712	.	AGTAGCTTGAAAAG	A	3697.73	.	AC=2;AF=1.00;AN=2;DP=82;ExcessHet=3.0103;FS=0.000;MLEAC=2;MLEAF=1.00;MQ=42.47;QD=34.11;SOR=0.742	GT:AD:DP:GQ:PL	1/1:0,82:82:99:3735,250,0
2R	20868743	.	T	A	3698.77	.	AC=2;AF=1.00;AN=2;DP=83;ExcessHet=3.0103;FS=0.000;MLEAC=2;MLEAF=1.00;MQ=42.64;QD=33.79;SOR=0.717	GT:AD:DP:GQ:PL	1/1:0,83:83:99:3727,250,0
2R	20868744	.	T	A	3698.77	.	AC=2;AF=1.00;AN=2;DP=79;ExcessHet=3.0103;FS=0.000;MLEAC=2;MLEAF=1.00;MQ=42.67;QD=27.44;SOR=0.824	GT:AD:DP:GQ:PL	1/1:0,79:79:99:3727,250,0
2R	20868776	.	A	G	2078.77	.	AC=2;AF=1.00;AN=2;DP=76;ExcessHet=3.0103;FS=0.000;MLEAC=2;MLEAF=1.00;MQ=42.96;QD=27.35;SOR=0.801	GT:AD:DP:GQ:PL	1/1:0,76:76:99:2107,227,0
2R	20868839	.	A	T	1966.77	.	AC=2;AF=1.00;AN=2;DP=70;ExcessHet=3.0103;FS=0.000;MLEAC=2;MLEAF=1.00;MQ=43.36;QD=28.10;SOR=0.874	GT:AD:DP:GQ:PL	1/1:0,70:70:99:1995,210,0
2R	20869362	.	A	G	2700.77	.	AC=2;AF=1.00;AN=2;DP=62;ExcessHet=3.0103;FS=0.000;MLEAC=2;MLEAF=1.00;MQ=43.89;QD=30.01;SOR=1.022	GT:AD:DP:GQ:PL	1/1:0,61:61:99:2729,184,0
2R	20869363	.	G	T	2700.77	.	AC=2;AF=1.00;AN=2;DP=61;ExcessHet=3.0103;FS=0.000;MLEAC=2;MLEAF=1.00;MQ=43.89;QD=33.57;SOR=1.071	GT:AD:DP:GQ:PL	1/1:0,60:60:99:2729,184,0
2R	20869365	.	C	A	2671.77	.	AC=2;AF=1.00;AN=2;DP=61;ExcessHet=3.0103;FS=0.000;MLEAC=2;MLEAF=1.00;MQ=43.89;QD=31.80;SOR=1.071	GT:AD:DP:GQ:PL	1/1:0,60:60:99:2700,181,0
2R	20869445	.	T	A	1923.77	.	AC=2;AF=1.00;AN=2;DP=72;ExcessHet=3.0103;FS=0.000;MLEAC=2;MLEAF=1.00;MQ=43.58;QD=27.10;SOR=1.362	GT:AD:DP:GQ:PL	1/1:0,71:71:99:1952,212,0
2R	20869473	.	T	A	1954.77	.	AC=2;AF=1.00;AN=2;DP=69;ExcessHet=3.0103;FS=0.000;MLEAC=2;MLEAF=1.00;MQ=43.56;QD=28.33;SOR=1.054	GT:AD:DP:GQ:PL	1/1:0,69:69:99:1983,207,0
2R	20869499	.	C	T	1817.77	.	AC=2;AF=1.00;AN=2;BaseQRankSum=1.865;ClippingRankSum=0.000;DP=67;ExcessHet=3.0103;FS=0.000;MLEAC=2;MLEAF=1.00;MQ=43.62;MQRankSum=-0.453;QD=27.13;ReadPosRankSum=-1.371;SOR=0.223	GT:AD:DP:GQ:PL	1/1:1,66:67:99:1846,190,0
2R	20869554	.	A	G	3230.77	.	AC=2;AF=1.00;AN=2;DP=72;ExcessHet=3.0103;FS=0.000;MLEAC=2;MLEAF=1.00;MQ=43.40;QD=27.08;SOR=1.148	GT:AD:DP:GQ:PL	1/1:0,72:72:99:3259,220,0
2R	20869559	.	T	C	3196.77	.	AC=2;AF=1.00;AN=2;DP=71;ExcessHet=3.0103;FS=0.000;MLEAC=2;MLEAF=1.00;MQ=43.36;QD=25.73;SOR=1.117	GT:AD:DP:GQ:PL	1/1:0,71:71:99:3225,217,0
2R	20869562	.	G	A	3121.77	.	AC=2;AF=1.00;AN=2;DP=69;ExcessHet=3.0103;FS=0.000;MLEAC=2;MLEAF=1.00;MQ=43.34;QD=27.91;SOR=1.131	GT:AD:DP:GQ:PL	1/1:0,69:69:99:3150,211,0
2R	20869629	.	G	A	1728.77	.	AC=2;AF=1.00;AN=2;DP=63;ExcessHet=3.0103;FS=0.000;MLEAC=2;MLEAF=1.00;MQ=43.53;QD=27.44;SOR=0.790	GT:AD:DP:GQ:PL	1/1:0,63:63:99:1757,189,0
2R	20869644	.	C	A	1764.77	.	AC=2;AF=1.00;AN=2;DP=64;ExcessHet=3.0103;FS=0.000;MLEAC=2;MLEAF=1.00;MQ=43.54;QD=28.01;SOR=0.933	GT:AD:DP:GQ:PL	1/1:0,63:63:99:1793,188,0
2R	20869677	.	A	T	1906.77	.	AC=2;AF=1.00;AN=2;DP=68;ExcessHet=3.0103;FS=0.000;MLEAC=2;MLEAF=1.00;MQ=43.62;QD=28.04;SOR=0.880	GT:AD:DP:GQ:PL	1/1:0,68:68:99:1935,204,0
2R	20869724	.	T	A	3454.77	.	AC=2;AF=1.00;AN=2;DP=78;ExcessHet=3.0103;FS=0.000;MLEAC=2;MLEAF=1.00;MQ=43.39;QD=28.00;SOR=1.108	GT:AD:DP:GQ:PL	1/1:0,78:78:99:3483,241,0
2R	20869732	.	G	A	3460.77	.	AC=2;AF=1.00;AN=2;DP=78;ExcessHet=3.0103;FS=0.000;MLEAC=2;MLEAF=1.00;MQ=43.34;QD=32.63;SOR=1.108	GT:AD:DP:GQ:PL	1/1:0,78:78:99:3489,241,0
2R	20869744	.	A	G	2073.77	.	AC=2;AF=1.00;AN=2;DP=74;ExcessHet=3.0103;FS=0.000;MLEAC=2;MLEAF=1.00;MQ=43.25;QD=28.02;SOR=0.992	GT:AD:DP:GQ:PL	1/1:0,74:74:99:2102,222,0
2R	20869786	.	G	C	3311.77	.	AC=2;AF=1.00;AN=2;DP=76;ExcessHet=3.0103;FS=0.000;MLEAC=2;MLEAF=1.00;MQ=43.12;QD=28.49;SOR=0.920	GT:AD:DP:GQ:PL	1/1:0,76:76:99:3340,231,0
2R	20869793	.	G	A	3398.77	.	AC=2;AF=1.00;AN=2;DP=77;ExcessHet=3.0103;FS=0.000;MLEAC=2;MLEAF=1.00;MQ=43.13;QD=32.41;SOR=0.828	GT:AD:DP:GQ:PL	1/1:0,77:77:99:3427,240,0
2R	20869810	.	A	G	3407.77	.	AC=2;AF=1.00;AN=2;DP=77;ExcessHet=3.0103;FS=0.000;MLEAC=2;MLEAF=1.00;MQ=43.10;QD=31.41;SOR=0.887	GT:AD:DP:GQ:PL	1/1:0,77:77:99:3436,232,0
2R	20869814	.	C	T	3506.77	.	AC=2;AF=1.00;AN=2;DP=76;ExcessHet=3.0103;FS=0.000;MLEAC=2;MLEAF=1.00;MQ=43.09;QD=31.02;SOR=0.920	GT:AD:DP:GQ:PL	1/1:0,76:76:99:3535,238,0
2R	20869818	.	T	A	3571.77	.	AC=2;AF=1.00;AN=2;DP=79;ExcessHet=3.0103;FS=0.000;MLEAC=2;MLEAF=1.00;MQ=43.13;QD=27.58;SOR=1.003	GT:AD:DP:GQ:PL	1/1:0,79:79:99:3600,241,0
2R	20869823	.	A	G	3428.77	.	AC=2;AF=1.00;AN=2;DP=77;ExcessHet=3.0103;FS=0.000;MLEAC=2;MLEAF=1.00;MQ=43.10;QD=32.04;SOR=1.012	GT:AD:DP:GQ:PL	1/1:0,77:77:99:3457,232,0
2R	20869850	.	T	C	3676.77	.	AC=2;AF=1.00;AN=2;DP=79;ExcessHet=3.0103;FS=0.000;MLEAC=2;MLEAF=1.00;MQ=43.30;QD=29.65;SOR=0.941	GT:AD:DP:GQ:PL	1/1:0,79:79:99:3705,250,0
2R	20869853	.	T	C	3718.77	.	AC=2;AF=1.00;AN=2;DP=81;ExcessHet=3.0103;FS=0.000;MLEAC=2;MLEAF=1.00;MQ=43.34;QD=31.31;SOR=0.934	GT:AD:DP:GQ:PL	1/1:0,81:81:99:3747,253,0
2R	20869863	.	G	A	3466.77	.	AC=2;AF=1.00;AN=2;DP=76;ExcessHet=3.0103;FS=0.000;MLEAC=2;MLEAF=1.00;MQ=43.40;QD=33.99;SOR=0.801	GT:AD:DP:GQ:PL	1/1:0,76:76:99:3495,235,0
2R	20870343	.	C	T	1304.77	.	AC=2;AF=1.00;AN=2;DP=49;ExcessHet=3.0103;FS=0.000;MLEAC=2;MLEAF=1.00;MQ=44.00;QD=26.63;SOR=1.225	GT:AD:DP:GQ:PL	1/1:0,49:49:99:1333,146,0
2R	20870627	.	T	TA	998.73	.	AC=2;AF=1.00;AN=2;BaseQRankSum=0.045;ClippingRankSum=0.000;DP=67;ExcessHet=3.0103;FS=0.000;MLEAC=2;MLEAF=1.00;MQ=44.66;MQRankSum=0.669;QD=16.93;ReadPosRankSum=-1.720;SOR=0.502	GT:AD:DP:GQ:PL	1/1:5,54:59:80:1036,80,0
2R	20871445	.	T	A	1841.77	.	AC=2;AF=1.00;AN=2;DP=45;ExcessHet=3.0103;FS=0.000;MLEAC=2;MLEAF=1.00;MQ=43.72;QD=29.10;SOR=0.829	GT:AD:DP:GQ:PL	1/1:0,45:45:99:1870,138,0
2R	20871464	.	G	A	1748.77	.	AC=2;AF=1.00;AN=2;DP=42;ExcessHet=3.0103;FS=0.000;MLEAC=2;MLEAF=1.00;MQ=43.96;QD=26.26;SOR=0.788	GT:AD:DP:GQ:PL	1/1:0,42:42:99:1777,129,0
2R	20871556	.	C	A	1067.77	.	AC=2;AF=1.00;AN=2;DP=42;ExcessHet=3.0103;FS=0.000;MLEAC=2;MLEAF=1.00;MQ=43.61;QD=26.04;SOR=0.741	GT:AD:DP:GQ:PL	1/1:0,41:41:99:1096,121,0
2R	20871569	.	AGGTCGGTGGTCGGT	A	1527.73	.	AC=2;AF=1.00;AN=2;DP=39;ExcessHet=3.0103;FS=0.000;MLEAC=2;MLEAF=1.00;MQ=44.30;QD=34.61;SOR=0.749	GT:AD:DP:GQ:PL	1/1:0,35:35:99:1565,106,0
2R	20872081	.	A	C	1595.77	.	AC=2;AF=1.00;AN=2;DP=59;ExcessHet=3.0103;FS=0.000;MLEAC=2;MLEAF=1.00;MQ=43.97;QD=27.05;SOR=0.796	GT:AD:DP:GQ:PL	1/1:0,59:59:99:1624,176,0
2R	20872295	.	T	C	2251.77	.	AC=2;AF=1.00;AN=2;DP=52;ExcessHet=3.0103;FS=0.000;MLEAC=2;MLEAF=1.00;MQ=43.96;QD=29.95;SOR=1.136	GT:AD:DP:GQ:PL	1/1:0,52:52:99:2280,156,0
2R	20872296	.	C	T	2251.77	.	AC=2;AF=1.00;AN=2;DP=52;ExcessHet=3.0103;FS=0.000;MLEAC=2;MLEAF=1.00;MQ=43.96;QD=29.03;SOR=1.136	GT:AD:DP:GQ:PL	1/1:0,52:52:99:2280,156,0
2R	20872356	.	T	C	1375.77	.	AC=2;AF=1.00;AN=2;DP=52;ExcessHet=3.0103;FS=0.000;MLEAC=2;MLEAF=1.00;MQ=43.92;QD=26.46;SOR=1.136	GT:AD:DP:GQ:PL	1/1:0,52:52:99:1404,154,0
2R	20872407	.	G	T	2605.77	.	AC=2;AF=1.00;AN=2;DP=60;ExcessHet=3.0103;FS=0.000;MLEAC=2;MLEAF=1.00;MQ=43.81;QD=31.46;SOR=0.906	GT:AD:DP:GQ:PL	1/1:0,60:60:99:2634,181,0
2R	20872409	.	A	G	2605.77	.	AC=2;AF=1.00;AN=2;DP=59;ExcessHet=3.0103;FS=0.000;MLEAC=2;MLEAF=1.00;MQ=43.81;QD=25.05;SOR=0.871	GT:AD:DP:GQ:PL	1/1:0,59:59:99:2634,181,0
2R	20873206	.	G	T	2795.77	.	AC=2;AF=1.00;AN=2;DP=63;ExcessHet=3.0103;FS=0.000;MLEAC=2;MLEAF=1.00;MQ=43.95;QD=24.56;SOR=0.724	GT:AD:DP:GQ:PL	1/1:0,63:63:99:2824,190,0
2R	20873207	.	A	G	2795.77	.	AC=2;AF=1.00;AN=2;DP=63;ExcessHet=3.0103;FS=0.000;MLEAC=2;MLEAF=1.00;MQ=43.95;QD=28.17;SOR=0.724	GT:AD:DP:GQ:PL	1/1:0,63:63:99:2824,190,0
2R	20873258	.	A	G	2924.77	.	AC=2;AF=1.00;AN=2;DP=65;ExcessHet=3.0103;FS=0.000;MLEAC=2;MLEAF=1.00;MQ=43.87;QD=25.05;SOR=0.723	GT:AD:DP:GQ:PL	1/1:0,65:65:99:2953,199,0
2R	20873259	.	T	G	2924.77	.	AC=2;AF=1.00;AN=2;DP=65;ExcessHet=3.0103;FS=0.000;MLEAC=2;MLEAF=1.00;MQ=43.87;QD=31.41;SOR=0.723	GT:AD:DP:GQ:PL	1/1:0,65:65:99:2953,199,0
2R	20873279	.	C	T	2804.77	.	AC=2;AF=1.00;AN=2;DP=65;ExcessHet=3.0103;FS=0.000;MLEAC=2;MLEAF=1.00;MQ=43.83;QD=33.94;SOR=0.854	GT:AD:DP:GQ:PL	1/1:0,65:65:99:2833,196,0
2R	20873306	.	A	G	2860.77	.	AC=2;AF=1.00;AN=2;DP=66;ExcessHet=3.0103;FS=0.000;MLEAC=2;MLEAF=1.00;MQ=43.78;QD=27.13;SOR=0.754	GT:AD:DP:GQ:PL	1/1:0,66:66:99:2889,202,0
2R	20873318	.	C	G	2737.77	.	AC=2;AF=1.00;AN=2;DP=63;ExcessHet=3.0103;FS=0.000;MLEAC=2;MLEAF=1.00;MQ=43.74;QD=23.64;SOR=0.790	GT:AD:DP:GQ:PL	1/1:0,63:63:99:2766,193,0
2R	20873507	.	T	A	1687.77	.	AC=2;AF=1.00;AN=2;BaseQRankSum=1.654;ClippingRankSum=0.000;DP=62;ExcessHet=3.0103;FS=0.000;MLEAC=2;MLEAF=1.00;MQ=43.91;MQRankSum=4.510;QD=27.22;ReadPosRankSum=-0.420;SOR=0.507	GT:AD:DP:GQ:PL	1/1:1,61:62:99:1716,175,0
2R	20875214	.	A	C	2364.77	.	AC=2;AF=1.00;AN=2;BaseQRankSum=1.657;ClippingRankSum=0.000;DP=56;ExcessHet=3.0103;FS=0.000;MLEAC=2;MLEAF=1.00;MQ=44.00;MQRankSum=0.000;QD=30.36;ReadPosRankSum=1.552;SOR=0.304	GT:AD:DP:GQ:PL	1/1:1,55:56:99:2393,133,0
2R	20875215	.	A	G	2364.77	.	AC=2;AF=1.00;AN=2;BaseQRankSum=1.836;ClippingRankSum=0.000;DP=56;ExcessHet=3.0103;FS=0.000;MLEAC=2;MLEAF=1.00;MQ=44.00;MQRankSum=0.000;QD=33.85;ReadPosRankSum=1.505;SOR=0.304	GT:AD:DP:GQ:PL	1/1:1,55:56:99:2393,133,0
2R	20875378	.	A	G	1384.77	.	AC=2;AF=1.00;AN=2;DP=51;ExcessHet=3.0103;FS=0.000;MLEAC=2;MLEAF=1.00;MQ=43.96;QD=27.15;SOR=0.732	GT:AD:DP:GQ:PL	1/1:0,51:51:99:1413,153,0
2R	20875559	.	G	GC	2832.73	.	AC=2;AF=1.00;AN=2;DP=62;ExcessHet=3.0103;FS=0.000;MLEAC=2;MLEAF=1.00;MQ=44.15;QD=30.90;SOR=0.693	GT:AD:DP:GQ:PL	1/1:0,62:62:99:2870,193,0
2R	20875561	.	T	A	2841.77	.	AC=2;AF=1.00;AN=2;DP=64;ExcessHet=3.0103;FS=0.000;MLEAC=2;MLEAF=1.00;MQ=44.08;QD=32.28;SOR=0.756	GT:AD:DP:GQ:PL	1/1:0,64:64:99:2870,193,0
2R	20875595	.	C	A	1858.77	.	AC=2;AF=1.00;AN=2;DP=66;ExcessHet=3.0103;FS=0.000;MLEAC=2;MLEAF=1.00;MQ=44.08;QD=28.16;SOR=0.754	GT:AD:DP:GQ:PL	1/1:0,66:66:99:1887,198,0
2R	20875682	.	T	C	1820.77	.	AC=2;AF=1.00;AN=2;DP=63;ExcessHet=3.0103;FS=0.000;MLEAC=2;MLEAF=1.00;MQ=43.80;QD=28.90;SOR=1.270	GT:AD:DP:GQ:PL	1/1:0,63:63:99:1849,189,0
2R	20875708	.	A	G	1404.77	.	AC=2;AF=1.00;AN=2;DP=51;ExcessHet=3.0103;FS=0.000;MLEAC=2;MLEAF=1.00;MQ=43.75;QD=27.54;SOR=0.994	GT:AD:DP:GQ:PL	1/1:0,51:51:99:1433,153,0
2R	20875905	.	TTTTTTTTTTTG	T	293.73	.	AC=1;AF=0.500;AN=2;BaseQRankSum=1.090;ClippingRankSum=0.000;DP=45;ExcessHet=3.0103;FS=3.227;MLEAC=1;MLEAF=0.500;MQ=44.52;MQRankSum=0.700;QD=7.94;ReadPosRankSum=1.113;SOR=0.543	GT:AD:DP:GQ:PL	0/1:11,26:37:99:331,0,128
2R	20875989	.	C	T	1888.77	.	AC=2;AF=1.00;AN=2;BaseQRankSum=2.222;ClippingRankSum=0.000;DP=46;ExcessHet=3.0103;FS=3.108;MLEAC=2;MLEAF=1.00;MQ=44.89;MQRankSum=1.398;QD=27.87;ReadPosRankSum=0.027;SOR=0.263	GT:AD:DP:GQ:PL	1/1:2,44:46:85:1917,85,0
2R	20875992	.	T	C	1942.77	.	AC=2;AF=1.00;AN=2;BaseQRankSum=1.304;ClippingRankSum=0.000;DP=46;ExcessHet=3.0103;FS=3.203;MLEAC=2;MLEAF=1.00;MQ=44.94;MQRankSum=0.101;QD=28.12;ReadPosRankSum=-1.545;SOR=0.433	GT:AD:DP:GQ:PL	1/1:1,45:46:90:1971,90,0
2R	20875998	.	T	C	2061.77	.	AC=2;AF=1.00;AN=2;BaseQRankSum=0.448;ClippingRankSum=0.000;DP=48;ExcessHet=3.0103;FS=0.000;MLEAC=2;MLEAF=1.00;MQ=44.90;MQRankSum=0.098;QD=29.76;ReadPosRankSum=-1.377;SOR=0.289	GT:AD:DP:GQ:PL	1/1:1,47:48:99:2090,106,0
2R	20876227	.	CATAT	C	2279.73	.	AC=2;AF=1.00;AN=2;DP=53;ExcessHet=3.0103;FS=0.000;MLEAC=2;MLEAF=1.00;MQ=43.78;QD=30.12;SOR=0.693	GT:AD:DP:GQ:PL	1/1:0,52:52:99:2317,157,0
2R	20876287	.	G	C	2416.77	.	AC=2;AF=1.00;AN=2;DP=55;ExcessHet=3.0103;FS=0.000;MLEAC=2;MLEAF=1.00;MQ=43.20;QD=26.96;SOR=1.262	GT:AD:DP:GQ:PL	1/1:0,55:55:99:2445,169,0
2R	20876294	.	G	C	2509.77	.	AC=2;AF=1.00;AN=2;DP=56;ExcessHet=3.0103;FS=0.000;MLEAC=2;MLEAF=1.00;MQ=43.22;QD=26.50;SOR=1.101	GT:AD:DP:GQ:PL	1/1:0,56:56:99:2538,175,0
2R	20876301	.	T	C	2491.77	.	AC=2;AF=1.00;AN=2;DP=59;ExcessHet=3.0103;FS=0.000;MLEAC=2;MLEAF=1.00;MQ=43.19;QD=30.20;SOR=0.950	GT:AD:DP:GQ:PL	1/1:0,59:59:99:2520,178,0
2R	20876323	.	A	G	2522.77	.	AC=2;AF=1.00;AN=2;DP=59;ExcessHet=3.0103;FS=0.000;MLEAC=2;MLEAF=1.00;MQ=43.22;QD=31.26;SOR=0.796	GT:AD:DP:GQ:PL	1/1:0,59:59:99:2551,177,0
2R	20876332	.	C	T	2614.77	.	AC=2;AF=1.00;AN=2;DP=61;ExcessHet=3.0103;FS=0.000;MLEAC=2;MLEAF=1.00;MQ=43.25;QD=34.08;SOR=0.760	GT:AD:DP:GQ:PL	1/1:0,60:60:99:2643,184,0
2R	20876345	.	T	C	2918.77	.	AC=2;AF=1.00;AN=2;DP=65;ExcessHet=3.0103;FS=0.000;MLEAC=2;MLEAF=1.00;MQ=43.33;QD=22.97;SOR=0.925	GT:AD:DP:GQ:PL	1/1:0,65:65:99:2947,202,0
2R	20876347	.	A	C	2918.77	.	AC=2;AF=1.00;AN=2;DP=65;ExcessHet=3.0103;FS=0.000;MLEAC=2;MLEAF=1.00;MQ=43.33;QD=27.65;SOR=0.925	GT:AD:DP:GQ:PL	1/1:0,65:65:99:2947,202,0
2R	20876366	.	T	A	2869.73	.	AC=2;AF=1.00;AN=2;DP=67;ExcessHet=3.0103;FS=0.000;MLEAC=2;MLEAF=1.00;MQ=43.38;QD=33.07;SOR=0.986	GT:AD:DP:GQ:PL	1/1:0,64:64:99:2907,196,0
2R	20876367	.	T	A	2652.77	.	AC=2;AF=1.00;AN=2;DP=66;ExcessHet=3.0103;FS=0.000;MLEAC=2;MLEAF=1.00;MQ=43.37;QD=30.20;SOR=0.986	GT:AD:DP:GQ:PL	1/1:0,60:60:99:2681,180,0
2R	20876369	.	TTA	T	2643.73	.	AC=2;AF=1.00;AN=2;DP=67;ExcessHet=3.0103;FS=0.000;MLEAC=2;MLEAF=1.00;MQ=43.38;QD=29.22;SOR=0.986	GT:AD:DP:GQ:PL	1/1:0,60:60:99:2681,180,0
2R	20876376	.	C	T	2652.77	.	AC=2;AF=1.00;AN=2;DP=67;ExcessHet=3.0103;FS=0.000;MLEAC=2;MLEAF=1.00;MQ=43.38;QD=24.88;SOR=0.986	GT:AD:DP:GQ:PL	1/1:0,60:60:99:2681,180,0
2R	20876379	.	A	T	2652.77	.	AC=2;AF=1.00;AN=2;DP=65;ExcessHet=3.0103;FS=0.000;MLEAC=2;MLEAF=1.00;MQ=43.39;QD=30.09;SOR=0.950	GT:AD:DP:GQ:PL	1/1:0,59:59:99:2681,180,0
2R	20876673	.	G	A	1972.77	.	AC=2;AF=1.00;AN=2;DP=72;ExcessHet=3.0103;FS=0.000;MLEAC=2;MLEAF=1.00;MQ=43.78;QD=27.40;SOR=1.885	GT:AD:DP:GQ:PL	1/1:0,72:72:99:2001,215,0
2R	20876688	.	G	T	1939.77	.	AC=2;AF=1.00;AN=2;DP=71;ExcessHet=3.0103;FS=0.000;MLEAC=2;MLEAF=1.00;MQ=43.78;QD=27.32;SOR=1.965	GT:AD:DP:GQ:PL	1/1:0,71:71:99:1968,213,0
2R	20876719	.	G	A	2064.77	.	AC=2;AF=1.00;AN=2;DP=76;ExcessHet=3.0103;FS=0.000;MLEAC=2;MLEAF=1.00;MQ=43.68;QD=27.90;SOR=1.842	GT:AD:DP:GQ:PL	1/1:0,74:74:99:2093,222,0
2R	20876843	.	T	C	1996.77	.	AC=2;AF=1.00;AN=2;DP=47;ExcessHet=3.0103;FS=0.000;MLEAC=2;MLEAF=1.00;MQ=43.71;QD=31.68;SOR=1.022	GT:AD:DP:GQ:PL	1/1:0,47:47:99:2025,141,0
2R	20876848	.	G	C	2042.77	.	AC=2;AF=1.00;AN=2;DP=43;ExcessHet=3.0103;FS=0.000;MLEAC=2;MLEAF=1.00;MQ=43.80;QD=28.85;SOR=1.055	GT:AD:DP:GQ:PL	1/1:0,43:43:99:2071,144,0
2R	20876855	.	C	A	1978.77	.	AC=2;AF=1.00;AN=2;DP=45;ExcessHet=3.0103;FS=0.000;MLEAC=2;MLEAF=1.00;MQ=43.80;QD=32.45;SOR=0.929	GT:AD:DP:GQ:PL	1/1:0,45:45:99:2007,138,0
2R	20877106	.	T	C	411.77	.	AC=2;AF=1.00;AN=2;DP=20;ExcessHet=3.0103;FS=0.000;MLEAC=2;MLEAF=1.00;MQ=40.37;QD=27.45;SOR=3.126	GT:AD:DP:GQ:PL	1/1:0,15:15:45:440,45,0
2R	20877163	.	G	A	1276.77	.	AC=2;AF=1.00;AN=2;DP=29;ExcessHet=3.0103;FS=0.000;MLEAC=2;MLEAF=1.00;MQ=42.80;QD=24.38;SOR=2.546	GT:AD:DP:GQ:PL	1/1:0,29:29:87:1305,87,0
2R	20877182	.	C	G	1424.77	.	AC=2;AF=1.00;AN=2;DP=34;ExcessHet=3.0103;FS=0.000;MLEAC=2;MLEAF=1.00;MQ=42.70;QD=33.15;SOR=2.049	GT:AD:DP:GQ:PL	1/1:0,34:34:99:1453,102,0
2R	20877402	.	T	A	2616.77	.	AC=2;AF=1.00;AN=2;DP=59;ExcessHet=3.0103;FS=0.000;MLEAC=2;MLEAF=1.00;MQ=41.73;QD=32.25;SOR=0.762	GT:AD:DP:GQ:PL	1/1:0,58:58:99:2645,178,0
2R	20877404	.	G	A	2616.77	.	AC=2;AF=1.00;AN=2;DP=59;ExcessHet=3.0103;FS=0.000;MLEAC=2;MLEAF=1.00;MQ=41.68;QD=32.11;SOR=0.836	GT:AD:DP:GQ:PL	1/1:0,58:58:99:2645,178,0
2R	20877410	.	T	C	2525.77	.	AC=2;AF=1.00;AN=2;DP=58;ExcessHet=3.0103;FS=0.000;MLEAC=2;MLEAF=1.00;MQ=41.56;QD=30.97;SOR=0.800	GT:AD:DP:GQ:PL	1/1:0,57:57:99:2554,172,0
2R	20877449	.	GAAGTGCTCTTACTCTTTA	G	2648.73	.	AC=2;AF=1.00;AN=2;DP=60;ExcessHet=3.0103;FS=0.000;MLEAC=2;MLEAF=1.00;MQ=41.32;QD=27.55;SOR=0.728	GT:AD:DP:GQ:PL	1/1:0,57:57:99:2686,181,0
2R	20877479	.	A	AT	2572.73	.	AC=2;AF=1.00;AN=2;DP=57;ExcessHet=3.0103;FS=0.000;MLEAC=2;MLEAF=1.00;MQ=41.10;QD=32.14;SOR=0.800	GT:AD:DP:GQ:PL	1/1:0,57:57:99:2610,175,0
2R	20877482	.	T	TTATTATTATC	2977.73	.	AC=2;AF=1.00;AN=2;DP=57;ExcessHet=3.0103;FS=0.000;MLEAC=2;MLEAF=1.00;MQ=41.10;QD=27.18;SOR=0.800	GT:AD:DP:GQ:PL	1/1:0,57:57:99:3015,202,0
2R	20877496	.	T	C	2896.77	.	AC=2;AF=1.00;AN=2;DP=64;ExcessHet=3.0103;FS=0.000;MLEAC=2;MLEAF=1.00;MQ=40.84;QD=28.67;SOR=0.756	GT:AD:DP:GQ:PL	1/1:0,64:64:99:2925,196,0
2R	20877499	.	T	C	2851.77	.	AC=2;AF=1.00;AN=2;DP=64;ExcessHet=3.0103;FS=0.000;MLEAC=2;MLEAF=1.00;MQ=40.84;QD=29.54;SOR=0.756	GT:AD:DP:GQ:PL	1/1:0,64:64:99:2880,193,0
2R	20877531	.	T	G	2724.77	.	AC=2;AF=1.00;AN=2;DP=61;ExcessHet=3.0103;FS=0.000;MLEAC=2;MLEAF=1.00;MQ=41.32;QD=33.55;SOR=0.725	GT:AD:DP:GQ:PL	1/1:0,61:61:99:2753,190,0
2R	20877538	.	T	A	2835.77	.	AC=2;AF=1.00;AN=2;DP=63;ExcessHet=3.0103;FS=0.000;MLEAC=2;MLEAF=1.00;MQ=41.63;QD=32.32;SOR=0.859	GT:AD:DP:GQ:PL	1/1:0,63:63:99:2864,193,0
2R	20877558	.	A	G	2577.77	.	AC=2;AF=1.00;AN=2;DP=58;ExcessHet=3.0103;FS=0.000;MLEAC=2;MLEAF=1.00;MQ=41.77;QD=24.08;SOR=0.693	GT:AD:DP:GQ:PL	1/1:0,58:58:99:2606,175,0
2R	20877559	.	T	G	2577.77	.	AC=2;AF=1.00;AN=2;DP=57;ExcessHet=3.0103;FS=0.000;MLEAC=2;MLEAF=1.00;MQ=41.76;QD=24.68;SOR=0.728	GT:AD:DP:GQ:PL	1/1:0,57:57:99:2606,175,0
2R	20877611	.	C	G	2397.77	.	AC=2;AF=1.00;AN=2;DP=54;ExcessHet=3.0103;FS=0.000;MLEAC=2;MLEAF=1.00;MQ=42.72;QD=36.25;SOR=0.767	GT:AD:DP:GQ:PL	1/1:0,54:54:99:2426,163,0
2R	20877612	.	C	T	2397.77	.	AC=2;AF=1.00;AN=2;DP=54;ExcessHet=3.0103;FS=0.000;MLEAC=2;MLEAF=1.00;MQ=42.72;QD=30.18;SOR=0.767	GT:AD:DP:GQ:PL	1/1:0,54:54:99:2426,163,0
2R	20877678	.	G	A	1354.77	.	AC=2;AF=1.00;AN=2;DP=49;ExcessHet=3.0103;FS=0.000;MLEAC=2;MLEAF=1.00;MQ=43.26;QD=27.65;SOR=1.007	GT:AD:DP:GQ:PL	1/1:0,49:49:99:1383,147,0
2R	20877727	.	G	A	1070.77	.	AC=2;AF=1.00;AN=2;DP=39;ExcessHet=3.0103;FS=0.000;MLEAC=2;MLEAF=1.00;MQ=43.47;QD=27.46;SOR=0.850	GT:AD:DP:GQ:PL	1/1:0,39:39:99:1099,117,0
2R	20878153	.	A	G	1894.77	.	AC=2;AF=1.00;AN=2;DP=71;ExcessHet=3.0103;FS=0.000;MLEAC=2;MLEAF=1.00;MQ=44.00;QD=27.07;SOR=0.750	GT:AD:DP:GQ:PL	1/1:0,70:70:99:1923,208,0
2R	20879582	.	G	GT	1652.73	.	AC=2;AF=1.00;AN=2;DP=65;ExcessHet=3.0103;FS=0.000;MLEAC=2;MLEAF=1.00;MQ=44.00;QD=26.23;SOR=0.790	GT:AD:DP:GQ:PL	1/1:0,63:63:99:1690,192,0
2R	20879737	.	T	A	1230.77	.	AC=2;AF=1.00;AN=2;DP=46;ExcessHet=3.0103;FS=0.000;MLEAC=2;MLEAF=1.00;MQ=44.00;QD=26.76;SOR=1.085	GT:AD:DP:GQ:PL	1/1:0,46:46:99:1259,137,0
2R	20879842	.	A	G	2033.77	.	AC=2;AF=1.00;AN=2;DP=48;ExcessHet=3.0103;FS=0.000;MLEAC=2;MLEAF=1.00;MQ=44.00;QD=30.51;SOR=1.067	GT:AD:DP:GQ:PL	1/1:0,48:48:99:2062,144,0
2R	20879864	.	G	A	2194.77	.	AC=2;AF=1.00;AN=2;DP=49;ExcessHet=3.0103;FS=0.000;MLEAC=2;MLEAF=1.00;MQ=44.00;QD=26.98;SOR=1.112	GT:AD:DP:GQ:PL	1/1:0,49:49:99:2223,151,0
2R	20879870	.	T	C	2151.77	.	AC=2;AF=1.00;AN=2;DP=48;ExcessHet=3.0103;FS=0.000;MLEAC=2;MLEAF=1.00;MQ=44.00;QD=25.97;SOR=1.298	GT:AD:DP:GQ:PL	1/1:0,48:48:99:2180,147,0
2R	20879900	.	G	C	1326.77	.	AC=2;AF=1.00;AN=2;DP=50;ExcessHet=3.0103;FS=0.000;MLEAC=2;MLEAF=1.00;MQ=44.00;QD=27.08;SOR=1.345	GT:AD:DP:GQ:PL	1/1:0,49:49:99:1355,146,0
2R	20880346	.	CCA	C	1393.73	.	AC=2;AF=1.00;AN=2;BaseQRankSum=1.522;ClippingRankSum=0.000;DP=52;ExcessHet=3.0103;FS=0.000;MLEAC=2;MLEAF=1.00;MQ=43.85;MQRankSum=-0.105;QD=29.65;ReadPosRankSum=1.365;SOR=0.346	GT:AD:DP:GQ:PL	1/1:1,46:47:99:1431,116,0
2R	20881338	.	G	A	1339.77	.	AC=2;AF=1.00;AN=2;DP=67;ExcessHet=3.0103;FS=0.000;MLEAC=2;MLEAF=1.00;MQ=42.77;QD=26.80;SOR=3.171	GT:AD:DP:GQ:PL	1/1:0,50:50:99:1368,150,0
2R	20881364	.	G	A	2478.77	.	AC=2;AF=1.00;AN=2;DP=77;ExcessHet=3.0103;FS=0.000;MLEAC=2;MLEAF=1.00;MQ=43.15;QD=29.52;SOR=2.387	GT:AD:DP:GQ:PL	1/1:0,56:56:99:2507,172,0
2R	20881375	.	A	C	2621.77	.	AC=2;AF=1.00;AN=2;DP=82;ExcessHet=3.0103;FS=0.000;MLEAC=2;MLEAF=1.00;MQ=43.20;QD=32.87;SOR=1.981	GT:AD:DP:GQ:PL	1/1:0,61:61:99:2650,187,0
2R	20881502	.	CGT	C	70.73	.	AC=1;AF=0.500;AN=2;BaseQRankSum=-0.089;ClippingRankSum=0.000;DP=67;ExcessHet=3.0103;FS=0.000;MLEAC=1;MLEAF=0.500;MQ=43.31;MQRankSum=0.596;QD=1.57;ReadPosRankSum=0.085;SOR=0.566	GT:AD:DP:GQ:PL	0/1:36,9:45:99:108,0,970
2R	20882490	.	C	G	1760.77	.	AC=2;AF=1.00;AN=2;DP=64;ExcessHet=3.0103;FS=0.000;MLEAC=2;MLEAF=1.00;MQ=43.65;QD=27.51;SOR=0.892	GT:AD:DP:GQ:PL	1/1:0,64:64:99:1789,192,0
2R	20882532	.	AAGAAGC	A	2876.73	.	AC=2;AF=1.00;AN=2;DP=67;ExcessHet=3.0103;FS=0.000;MLEAC=2;MLEAF=1.00;MQ=43.47;QD=32.42;SOR=0.723	GT:AD:DP:GQ:PL	1/1:0,65:65:99:2914,196,0
2R	20882540	.	ATTC	A	2876.73	.	AC=2;AF=1.00;AN=2;DP=66;ExcessHet=3.0103;FS=0.000;MLEAC=2;MLEAF=1.00;MQ=43.46;QD=27.02;SOR=0.723	GT:AD:DP:GQ:PL	1/1:0,65:65:99:2914,196,0
2R	20882600	.	C	CA	1621.73	.	AC=2;AF=1.00;AN=2;DP=59;ExcessHet=3.0103;FS=0.000;MLEAC=2;MLEAF=1.00;MQ=43.43;QD=28.45;SOR=0.877	GT:AD:DP:GQ:PL	1/1:0,57:57:99:1659,171,0
2R	20882710	.	T	G	1603.77	.	AC=2;AF=1.00;AN=2;DP=58;ExcessHet=3.0103;FS=0.000;MLEAC=2;MLEAF=1.00;MQ=43.59;QD=27.65;SOR=0.914	GT:AD:DP:GQ:PL	1/1:0,58:58:99:1632,174,0
2R	20882775	.	TGGTTACG	T	2573.73	.	AC=2;AF=1.00;AN=2;DP=65;ExcessHet=3.0103;FS=0.000;MLEAC=2;MLEAF=1.00;MQ=43.26;QD=27.37;SOR=0.997	GT:AD:DP:GQ:PL	1/1:0,58:58:99:2611,175,0
2R	20882823	.	G	GTAGTGGTACTGA	2769.73	.	AC=2;AF=1.00;AN=2;DP=60;ExcessHet=3.0103;FS=0.000;MLEAC=2;MLEAF=1.00;MQ=43.10;QD=24.21;SOR=0.726	GT:AD:DP:GQ:PL	1/1:0,59:59:99:2807,195,0
2R	20883260	.	A	AGTCTTTGTCGAAAT	1917.73	.	AC=2;AF=1.00;AN=2;DP=36;ExcessHet=3.0103;FS=0.000;MLEAC=2;MLEAF=1.00;MQ=41.57;QD=31.91;SOR=0.927	GT:AD:DP:GQ:PL	1/1:0,36:36:99:1955,132,0
2R	20883263	.	C	CAACAGATTGAGTTA	2032.73	.	AC=2;AF=1.00;AN=2;DP=41;ExcessHet=3.0103;FS=0.000;MLEAC=2;MLEAF=1.00;MQ=41.50;QD=32.80;SOR=0.843	GT:AD:DP:GQ:PL	1/1:0,41:41:99:2070,138,0
2R	20883275	.	C	CCCAG	2032.73	.	AC=2;AF=1.00;AN=2;DP=45;ExcessHet=3.0103;FS=0.000;MLEAC=2;MLEAF=1.00;MQ=41.42;QD=28.30;SOR=0.929	GT:AD:DP:GQ:PL	1/1:0,45:45:99:2070,138,0
2R	20883278	.	A	AACAAG	2122.73	.	AC=2;AF=1.00;AN=2;DP=42;ExcessHet=3.0103;FS=0.000;MLEAC=2;MLEAF=1.00;MQ=41.40;QD=29.48;SOR=0.892	GT:AD:DP:GQ:PL	1/1:0,42:42:99:2160,144,0
2R	20883298	.	T	A	2131.77	.	AC=2;AF=1.00;AN=2;DP=47;ExcessHet=3.0103;FS=0.000;MLEAC=2;MLEAF=1.00;MQ=41.66;QD=30.83;SOR=0.735	GT:AD:DP:GQ:PL	1/1:0,47:47:99:2160,144,0
2R	20883308	.	C	A	2230.77	.	AC=2;AF=1.00;AN=2;DP=49;ExcessHet=3.0103;FS=0.000;MLEAC=2;MLEAF=1.00;MQ=41.95;QD=33.75;SOR=0.733	GT:AD:DP:GQ:PL	1/1:0,49:49:99:2259,153,0
2R	20883333	.	G	T	2224.77	.	AC=2;AF=1.00;AN=2;DP=55;ExcessHet=3.0103;FS=0.000;MLEAC=2;MLEAF=1.00;MQ=42.27;QD=27.96;SOR=0.804	GT:AD:DP:GQ:PL	1/1:0,55:55:99:2253,165,0
2R	20883365	.	T	C	1615.77	.	AC=2;AF=1.00;AN=2;DP=59;ExcessHet=3.0103;FS=0.000;MLEAC=2;MLEAF=1.00;MQ=42.47;QD=27.39;SOR=1.034	GT:AD:DP:GQ:PL	1/1:0,59:59:99:1644,177,0
2R	20883393	.	G	C	1560.77	.	AC=2;AF=1.00;AN=2;DP=57;ExcessHet=3.0103;FS=0.000;MLEAC=2;MLEAF=1.00;MQ=42.43;QD=27.38;SOR=1.342	GT:AD:DP:GQ:PL	1/1:0,57:57:99:1589,171,0
2R	20883420	.	G	C	2292.77	.	AC=2;AF=1.00;AN=2;DP=54;ExcessHet=3.0103;FS=0.000;MLEAC=2;MLEAF=1.00;MQ=42.47;QD=35.44;SOR=1.445	GT:AD:DP:GQ:PL	1/1:0,54:54:99:2321,165,0
2R	20883435	.	G	A	2314.77	.	AC=2;AF=1.00;AN=2;DP=55;ExcessHet=3.0103;FS=0.000;MLEAC=2;MLEAF=1.00;MQ=42.24;QD=26.63;SOR=1.371	GT:AD:DP:GQ:PL	1/1:0,55:55:99:2343,168,0
2R	20883463	.	T	C	1455.77	.	AC=2;AF=1.00;AN=2;DP=53;ExcessHet=3.0103;FS=0.000;MLEAC=2;MLEAF=1.00;MQ=42.51;QD=27.47;SOR=0.892	GT:AD:DP:GQ:PL	1/1:0,53:53:99:1484,159,0
2R	20883824	.	C	T	2269.77	.	AC=2;AF=1.00;AN=2;DP=80;ExcessHet=3.0103;FS=0.000;MLEAC=2;MLEAF=1.00;MQ=43.98;QD=28.37;SOR=0.968	GT:AD:DP:GQ:PL	1/1:0,80:80:99:2298,239,0
2R	20883857	.	G	A	2094.77	.	AC=2;AF=1.00;AN=2;BaseQRankSum=1.784;ClippingRankSum=0.000;DP=78;ExcessHet=3.0103;FS=3.606;MLEAC=2;MLEAF=1.00;MQ=43.97;MQRankSum=0.000;QD=26.86;ReadPosRankSum=0.448;SOR=0.694	GT:AD:DP:GQ:PL	1/1:1,77:78:99:2123,222,0
2R	20883922	.	T	A	1972.77	.	AC=2;AF=1.00;AN=2;DP=73;ExcessHet=3.0103;FS=0.000;MLEAC=2;MLEAF=1.00;MQ=43.97;QD=27.02;SOR=0.963	GT:AD:DP:GQ:PL	1/1:0,73:73:99:2001,218,0
2R	20884261	.	G	T	1884.77	.	AC=2;AF=1.00;AN=2;DP=67;ExcessHet=3.0103;FS=0.000;MLEAC=2;MLEAF=1.00;MQ=44.00;QD=28.13;SOR=0.849	GT:AD:DP:GQ:PL	1/1:0,67:67:99:1913,201,0
2R	20884411	.	A	G	1794.77	.	AC=2;AF=1.00;AN=2;DP=68;ExcessHet=3.0103;FS=0.000;MLEAC=2;MLEAF=1.00;MQ=44.00;QD=26.79;SOR=0.784	GT:AD:DP:GQ:PL	1/1:0,67:67:99:1823,199,0
2R	20884762	.	CT	C	2380.73	.	AC=2;AF=1.00;AN=2;DP=68;ExcessHet=3.0103;FS=0.000;MLEAC=2;MLEAF=1.00;MQ=44.00;QD=33.20;SOR=0.880	GT:AD:DP:GQ:PL	1/1:0,68:68:99:2418,204,0
2R	20885005	.	A	T	2061.77	.	AC=2;AF=1.00;AN=2;DP=74;ExcessHet=3.0103;FS=0.000;MLEAC=2;MLEAF=1.00;MQ=43.97;QD=27.86;SOR=0.747	GT:AD:DP:GQ:PL	1/1:0,74:74:99:2090,221,0
2R	20886002	.	G	A	1643.77	.	AC=2;AF=1.00;AN=2;DP=61;ExcessHet=3.0103;FS=0.000;MLEAC=2;MLEAF=1.00;MQ=43.97;QD=27.40;SOR=0.831	GT:AD:DP:GQ:PL	1/1:0,60:60:99:1672,179,0
2R	20886357	.	A	G	1728.77	.	AC=2;AF=1.00;AN=2;DP=62;ExcessHet=3.0103;FS=0.000;MLEAC=2;MLEAF=1.00;MQ=44.89;QD=27.88;SOR=0.826	GT:AD:DP:GQ:PL	1/1:0,62:62:99:1757,185,0
2R	20886413	.	C	CCAT	2901.73	.	AC=2;AF=1.00;AN=2;DP=65;ExcessHet=3.0103;FS=0.000;MLEAC=2;MLEAF=1.00;MQ=44.82;QD=26.80;SOR=0.925	GT:AD:DP:GQ:PL	1/1:0,65:65:99:2939,199,0
2R	20886501	.	C	A	2941.77	.	AC=2;AF=1.00;AN=2;DP=64;ExcessHet=3.0103;FS=0.000;MLEAC=2;MLEAF=1.00;MQ=43.97;QD=32.25;SOR=0.892	GT:AD:DP:GQ:PL	1/1:0,64:64:99:2970,199,0
2R	20886504	.	G	T	3076.77	.	AC=2;AF=1.00;AN=2;DP=67;ExcessHet=3.0103;FS=0.000;MLEAC=2;MLEAF=1.00;MQ=43.97;QD=29.11;SOR=0.784	GT:AD:DP:GQ:PL	1/1:0,67:67:99:3105,208,0
2R	20886508	.	C	A	3101.77	.	AC=2;AF=1.00;AN=2;DP=69;ExcessHet=3.0103;FS=0.000;MLEAC=2;MLEAF=1.00;MQ=43.97;QD=29.76;SOR=0.722	GT:AD:DP:GQ:PL	1/1:0,69:69:99:3130,211,0
2R	20886512	.	T	G	3101.77	.	AC=2;AF=1.00;AN=2;DP=69;ExcessHet=3.0103;FS=0.000;MLEAC=2;MLEAF=1.00;MQ=43.97;QD=32.07;SOR=0.722	GT:AD:DP:GQ:PL	1/1:0,69:69:99:3130,211,0
2R	20886617	.	G	C	2999.77	.	AC=2;AF=1.00;AN=2;DP=67;ExcessHet=3.0103;FS=0.000;MLEAC=2;MLEAF=1.00;MQ=44.00;QD=28.53;SOR=1.112	GT:AD:DP:GQ:PL	1/1:0,66:66:99:3028,208,0
2R	20886620	.	C	T	2966.77	.	AC=2;AF=1.00;AN=2;DP=69;ExcessHet=3.0103;FS=0.000;MLEAC=2;MLEAF=1.00;MQ=44.00;QD=27.25;SOR=0.949	GT:AD:DP:GQ:PL	1/1:0,68:68:99:2995,205,0
2R	20886650	.	C	A	1718.77	.	AC=2;AF=1.00;AN=2;DP=63;ExcessHet=3.0103;FS=0.000;MLEAC=2;MLEAF=1.00;MQ=43.94;QD=27.72;SOR=1.057	GT:AD:DP:GQ:PL	1/1:0,62:62:99:1747,185,0
2R	20886680	.	T	G	1597.77	.	AC=2;AF=1.00;AN=2;DP=61;ExcessHet=3.0103;FS=0.000;MLEAC=2;MLEAF=1.00;MQ=43.81;QD=26.19;SOR=0.793	GT:AD:DP:GQ:PL	1/1:0,61:61:99:1626,181,0
2R	20886743	.	C	A	1415.77	.	AC=2;AF=1.00;AN=2;DP=52;ExcessHet=3.0103;FS=0.000;MLEAC=2;MLEAF=1.00;MQ=43.96;QD=27.23;SOR=1.747	GT:AD:DP:GQ:PL	1/1:0,52:52:99:1444,156,0
2R	20886836	.	C	T	1481.77	.	AC=2;AF=1.00;AN=2;DP=57;ExcessHet=3.0103;FS=0.000;MLEAC=2;MLEAF=1.00;MQ=43.93;QD=26.00;SOR=0.728	GT:AD:DP:GQ:PL	1/1:0,57:57:99:1510,170,0
2R	20886899	.	A	T	1512.77	.	AC=2;AF=1.00;AN=2;DP=55;ExcessHet=3.0103;FS=0.000;MLEAC=2;MLEAF=1.00;MQ=43.51;QD=27.50;SOR=0.729	GT:AD:DP:GQ:PL	1/1:0,55:55:99:1541,165,0
2R	20886945	.	C	T	1347.77	.	AC=2;AF=1.00;AN=2;DP=51;ExcessHet=3.0103;FS=0.000;MLEAC=2;MLEAF=1.00;MQ=43.39;QD=26.96;SOR=0.952	GT:AD:DP:GQ:PL	1/1:0,50:50:99:1376,149,0
2R	20887010	.	A	C	1438.77	.	AC=2;AF=1.00;AN=2;DP=33;ExcessHet=3.0103;FS=0.000;MLEAC=2;MLEAF=1.00;MQ=43.36;QD=36.08;SOR=0.957	GT:AD:DP:GQ:PL	1/1:0,32:32:99:1467,99,0
2R	20887013	.	C	A	1438.77	.	AC=2;AF=1.00;AN=2;DP=33;ExcessHet=3.0103;FS=0.000;MLEAC=2;MLEAF=1.00;MQ=43.36;QD=29.33;SOR=0.957	GT:AD:DP:GQ:PL	1/1:0,32:32:99:1467,99,0
2R	20887018	.	A	G	1438.77	.	AC=2;AF=1.00;AN=2;DP=31;ExcessHet=3.0103;FS=0.000;MLEAC=2;MLEAF=1.00;MQ=43.56;QD=26.94;SOR=0.976	GT:AD:DP:GQ:PL	1/1:0,30:30:99:1467,99,0
2R	20887137	.	TGCAGAAACG	T	2163.73	.	AC=2;AF=1.00;AN=2;DP=50;ExcessHet=3.0103;FS=0.000;MLEAC=2;MLEAF=1.00;MQ=43.76;QD=27.29;SOR=0.733	GT:AD:DP:GQ:PL	1/1:0,49:49:99:2201,148,0
2R	20887192	.	T	C	1126.77	.	AC=2;AF=1.00;AN=2;DP=44;ExcessHet=3.0103;FS=0.000;MLEAC=2;MLEAF=1.00;MQ=43.96;QD=25.61;SOR=0.990	GT:AD:DP:GQ:PL	1/1:0,44:44:99:1155,130,0
2R	20887294	.	A	C	1806.77	.	AC=2;AF=1.00;AN=2;DP=41;ExcessHet=3.0103;FS=0.000;MLEAC=2;MLEAF=1.00;MQ=44.00;QD=26.11;SOR=0.843	GT:AD:DP:GQ:PL	1/1:0,41:41:99:1835,126,0
2R	20887300	.	A	T	1845.77	.	AC=2;AF=1.00;AN=2;DP=42;ExcessHet=3.0103;FS=0.000;MLEAC=2;MLEAF=1.00;MQ=44.00;QD=31.28;SOR=0.788	GT:AD:DP:GQ:PL	1/1:0,42:42:99:1874,129,0
2R	20887427	.	C	A	1348.77	.	AC=2;AF=1.00;AN=2;DP=49;ExcessHet=3.0103;FS=0.000;MLEAC=2;MLEAF=1.00;MQ=44.00;QD=27.53;SOR=1.007	GT:AD:DP:GQ:PL	1/1:0,49:49:99:1377,147,0
2R	20887551	.	T	C	1337.77	.	AC=2;AF=1.00;AN=2;DP=52;ExcessHet=3.0103;FS=0.000;MLEAC=2;MLEAF=1.00;MQ=45.22;QD=25.73;SOR=1.036	GT:AD:DP:GQ:PL	1/1:0,52:52:99:1366,154,0
2R	20887652	.	T	TAAATA	2324.73	.	AC=2;AF=1.00;AN=2;DP=56;ExcessHet=3.0103;FS=0.000;MLEAC=2;MLEAF=1.00;MQ=45.28;QD=30.89;SOR=1.036	GT:AD:DP:GQ:PL	1/1:0,52:52:99:2362,162,0
2R	20887855	.	A	T	2137.77	.	AC=2;AF=1.00;AN=2;DP=49;ExcessHet=3.0103;FS=0.000;MLEAC=2;MLEAF=1.00;MQ=44.15;QD=28.78;SOR=0.733	GT:AD:DP:GQ:PL	1/1:0,49:49:99:2166,150,0
2R	20887856	.	T	G	2137.77	.	AC=2;AF=1.00;AN=2;DP=49;ExcessHet=3.0103;FS=0.000;MLEAC=2;MLEAF=1.00;MQ=44.38;QD=30.47;SOR=0.733	GT:AD:DP:GQ:PL	1/1:0,49:49:99:2166,150,0
2R	20887974	.	A	G	2934.77	.	AC=2;AF=1.00;AN=2;DP=67;ExcessHet=3.0103;FS=0.000;MLEAC=2;MLEAF=1.00;MQ=45.79;QD=29.02;SOR=1.000	GT:AD:DP:GQ:PL	1/1:0,67:67:99:2963,204,0
2R	20887975	.	A	T	2976.77	.	AC=2;AF=1.00;AN=2;DP=65;ExcessHet=3.0103;FS=0.000;MLEAC=2;MLEAF=1.00;MQ=45.85;QD=30.38;SOR=1.078	GT:AD:DP:GQ:PL	1/1:0,65:65:99:3005,205,0
2R	20887982	.	A	T	2789.77	.	AC=2;AF=1.00;AN=2;DP=62;ExcessHet=3.0103;FS=0.000;MLEAC=2;MLEAF=1.00;MQ=46.28;QD=31.13;SOR=1.022	GT:AD:DP:GQ:PL	1/1:0,61:61:99:2818,190,0
2R	20887990	.	GAGCTGGA	G	2481.73	.	AC=2;AF=1.00;AN=2;DP=58;ExcessHet=3.0103;FS=0.000;MLEAC=2;MLEAF=1.00;MQ=46.97;QD=31.73;SOR=1.140	GT:AD:DP:GQ:PL	1/1:0,57:57:99:2519,172,0
2R	20888035	.	A	G	1573.77	.	AC=2;AF=1.00;AN=2;DP=58;ExcessHet=3.0103;FS=0.000;MLEAC=2;MLEAF=1.00;MQ=45.88;QD=27.13;SOR=1.382	GT:AD:DP:GQ:PL	1/1:0,58:58:99:1602,174,0
2R	20888716	.	G	A	1286.77	.	AC=2;AF=1.00;AN=2;DP=48;ExcessHet=3.0103;FS=0.000;MLEAC=2;MLEAF=1.00;MQ=43.74;QD=26.81;SOR=0.776	GT:AD:DP:GQ:PL	1/1:0,48:48:99:1315,144,0
2R	20888752	.	ATC	A	122.73	.	AC=1;AF=0.500;AN=2;BaseQRankSum=-0.500;ClippingRankSum=0.000;DP=47;ExcessHet=3.0103;FS=3.327;MLEAC=1;MLEAF=0.500;MQ=43.56;MQRankSum=1.189;QD=2.92;ReadPosRankSum=0.349;SOR=0.260	GT:AD:DP:GQ:PL	0/1:32,10:42:99:160,0,828
2R	20889156	.	CGT	C	1221.73	.	AC=2;AF=1.00;AN=2;DP=57;ExcessHet=3.0103;FS=0.000;MLEAC=2;MLEAF=1.00;MQ=42.92;QD=27.77;SOR=0.902	GT:AD:DP:GQ:PL	1/1:0,44:44:99:1259,132,0
2R	20891076	.	T	C	1259.77	.	AC=2;AF=1.00;AN=2;DP=46;ExcessHet=3.0103;FS=0.000;MLEAC=2;MLEAF=1.00;MQ=43.74;QD=27.39;SOR=1.203	GT:AD:DP:GQ:PL	1/1:0,46:46:99:1288,138,0
2R	20891090	.	C	T	2338.77	.	AC=2;AF=1.00;AN=2;DP=51;ExcessHet=3.0103;FS=0.000;MLEAC=2;MLEAF=1.00;MQ=43.28;QD=30.61;SOR=1.201	GT:AD:DP:GQ:PL	1/1:0,51:51:99:2367,160,0
2R	20891095	.	G	T	2473.77	.	AC=2;AF=1.00;AN=2;DP=55;ExcessHet=3.0103;FS=0.000;MLEAC=2;MLEAF=1.00;MQ=43.26;QD=30.72;SOR=1.159	GT:AD:DP:GQ:PL	1/1:0,55:55:99:2502,169,0
2R	20891096	.	T	TA	2317.73	.	AC=2;AF=1.00;AN=2;DP=52;ExcessHet=3.0103;FS=0.000;MLEAC=1;MLEAF=0.500;MQ=43.22;QD=29.70;SOR=1.508	GT:AD:DP:GQ:PL	1/1:0,52:52:99:2322,171,0
2R	20891099	.	T	A	2078.77	.	AC=2;AF=1.00;AN=2;DP=47;ExcessHet=3.0103;FS=0.000;MLEAC=2;MLEAF=1.00;MQ=43.29;QD=27.14;SOR=2.160	GT:AD:DP:GQ:PL	1/1:0,47:47:99:2107,141,0
2R	20891170	.	G	T	1431.77	.	AC=2;AF=1.00;AN=2;DP=51;ExcessHet=3.0103;FS=0.000;MLEAC=2;MLEAF=1.00;MQ=43.70;QD=28.07;SOR=1.314	GT:AD:DP:GQ:PL	1/1:0,51:51:99:1460,153,0
2R	20891411	.	ACCCGCACAGCC	A	1571.73	.	AC=2;AF=1.00;AN=2;DP=36;ExcessHet=3.0103;FS=0.000;MLEAC=2;MLEAF=1.00;MQ=43.37;QD=30.31;SOR=1.209	GT:AD:DP:GQ:PL	1/1:0,36:36:99:1609,108,0
2R	20891423	.	TGCCTG	T	1616.73	.	AC=2;AF=1.00;AN=2;DP=36;ExcessHet=3.0103;FS=0.000;MLEAC=2;MLEAF=1.00;MQ=43.37;QD=28.54;SOR=1.209	GT:AD:DP:GQ:PL	1/1:0,36:36:99:1654,111,0
2R	20891431	.	AAGC	A	1616.73	.	AC=2;AF=1.00;AN=2;DP=36;ExcessHet=3.0103;FS=0.000;MLEAC=2;MLEAF=1.00;MQ=43.32;QD=30.74;SOR=1.209	GT:AD:DP:GQ:PL	1/1:0,36:36:99:1654,111,0
2R	20891447	.	A	C	1531.77	.	AC=2;AF=1.00;AN=2;DP=31;ExcessHet=3.0103;FS=0.000;MLEAC=2;MLEAF=1.00;MQ=43.21;QD=32.98;SOR=1.044	GT:AD:DP:GQ:PL	1/1:0,31:31:99:1560,105,0
2R	20891465	.	G	A	1451.77	.	AC=2;AF=1.00;AN=2;DP=36;ExcessHet=3.0103;FS=0.000;MLEAC=2;MLEAF=1.00;MQ=43.37;QD=28.83;SOR=1.209	GT:AD:DP:GQ:PL	1/1:0,36:36:99:1480,109,0
2R	20891683	.	A	ATTT	2176.73	.	AC=2;AF=1.00;AN=2;DP=58;ExcessHet=3.0103;FS=0.000;MLEAC=2;MLEAF=1.00;MQ=43.83;QD=29.28;SOR=0.941	GT:AD:DP:GQ:PL	1/1:0,54:54:99:2214,165,0
2R	20891737	.	G	A	1488.77	.	AC=2;AF=1.00;AN=2;DP=57;ExcessHet=3.0103;FS=0.000;MLEAC=2;MLEAF=1.00;MQ=43.83;QD=26.12;SOR=0.800	GT:AD:DP:GQ:PL	1/1:0,57:57:99:1517,170,0
2R	20891953	.	T	A	2178.77	.	AC=2;AF=1.00;AN=2;DP=50;ExcessHet=3.0103;FS=0.000;MLEAC=2;MLEAF=1.00;MQ=43.73;QD=29.45;SOR=0.773	GT:AD:DP:GQ:PL	1/1:0,50:50:99:2207,154,0
2R	20891957	.	ATT	A	2240.73	.	AC=2;AF=1.00;AN=2;DP=48;ExcessHet=3.0103;FS=0.000;MLEAC=2;MLEAF=1.00;MQ=43.72;QD=31.56;SOR=0.776	GT:AD:DP:GQ:PL	1/1:0,48:48:99:2278,157,0
2R	20891968	.	ATT	A	2084.73	.	AC=2;AF=1.00;AN=2;DP=50;ExcessHet=3.0103;FS=0.000;MLEAC=1;MLEAF=0.500;MQ=43.73;QD=31.67;SOR=0.749	GT:AD:DP:GQ:PL	1/1:0,50:50:99:2093,150,0
2R	20891974	.	T	C	581.77	.	AC=1;AF=0.500;AN=2;BaseQRankSum=-0.238;ClippingRankSum=0.000;DP=50;ExcessHet=3.0103;FS=0.000;MLEAC=1;MLEAF=0.500;MQ=43.73;MQRankSum=1.403;QD=13.53;ReadPosRankSum=-2.253;SOR=0.749	GT:AD:DP:GQ:PL	0/1:8,35:43:29:610,0,29
2R	20892237	.	C	A	2254.77	.	AC=2;AF=1.00;AN=2;DP=51;ExcessHet=3.0103;FS=0.000;MLEAC=2;MLEAF=1.00;MQ=43.92;QD=25.25;SOR=1.519	GT:AD:DP:GQ:PL	1/1:0,50:50:99:2283,154,0
2R	20892243	.	CAT	C	2257.73	.	AC=2;AF=1.00;AN=2;DP=52;ExcessHet=3.0103;FS=0.000;MLEAC=2;MLEAF=1.00;MQ=43.92;QD=27.12;SOR=1.565	GT:AD:DP:GQ:PL	1/1:0,51:51:99:2295,154,0
2R	20892246	.	T	C	2266.77	.	AC=2;AF=1.00;AN=2;DP=52;ExcessHet=3.0103;FS=0.000;MLEAC=2;MLEAF=1.00;MQ=43.92;QD=23.60;SOR=1.565	GT:AD:DP:GQ:PL	1/1:0,51:51:99:2295,154,0
2R	20892345	.	G	C	1416.77	.	AC=2;AF=1.00;AN=2;DP=51;ExcessHet=3.0103;FS=0.000;MLEAC=2;MLEAF=1.00;MQ=43.90;QD=27.78;SOR=1.314	GT:AD:DP:GQ:PL	1/1:0,51:51:99:1445,153,0
2R	20892517	.	T	C	2567.77	.	AC=2;AF=1.00;AN=2;DP=61;ExcessHet=3.0103;FS=0.000;MLEAC=2;MLEAF=1.00;MQ=43.97;QD=29.45;SOR=0.986	GT:AD:DP:GQ:PL	1/1:0,60:60:99:2596,181,0
2R	20892531	.	T	G	2599.77	.	AC=2;AF=1.00;AN=2;DP=58;ExcessHet=3.0103;FS=0.000;MLEAC=2;MLEAF=1.00;MQ=43.97;QD=26.77;SOR=0.762	GT:AD:DP:GQ:PL	1/1:0,58:58:99:2628,178,0
2R	20892532	.	A	C	2599.77	.	AC=2;AF=1.00;AN=2;DP=57;ExcessHet=3.0103;FS=0.000;MLEAC=2;MLEAF=1.00;MQ=43.97;QD=33.90;SOR=0.800	GT:AD:DP:GQ:PL	1/1:0,57:57:99:2628,178,0
2R	20892602	.	C	A	2478.77	.	AC=2;AF=1.00;AN=2;DP=59;ExcessHet=3.0103;FS=0.000;MLEAC=2;MLEAF=1.00;MQ=43.97;QD=38.46;SOR=0.796	GT:AD:DP:GQ:PL	1/1:0,59:59:99:2507,178,0
2R	20892621	.	G	T	2710.77	.	AC=2;AF=1.00;AN=2;DP=60;ExcessHet=3.0103;FS=0.000;MLEAC=2;MLEAF=1.00;MQ=43.97;QD=32.56;SOR=0.831	GT:AD:DP:GQ:PL	1/1:0,60:60:99:2739,187,0
2R	20892627	.	A	C	2536.77	.	AC=2;AF=1.00;AN=2;DP=56;ExcessHet=3.0103;FS=0.000;MLEAC=2;MLEAF=1.00;MQ=43.97;QD=31.25;SOR=0.841	GT:AD:DP:GQ:PL	1/1:0,56:56:99:2565,172,0
2R	20892667	.	T	A	2325.77	.	AC=2;AF=1.00;AN=2;DP=55;ExcessHet=3.0103;FS=0.000;MLEAC=2;MLEAF=1.00;MQ=44.00;QD=23.49;SOR=0.729	GT:AD:DP:GQ:PL	1/1:0,55:55:99:2354,165,0
2R	20892683	.	T	C	2486.77	.	AC=2;AF=1.00;AN=2;DP=60;ExcessHet=3.0103;FS=0.000;MLEAC=2;MLEAF=1.00;MQ=44.00;QD=35.31;SOR=0.831	GT:AD:DP:GQ:PL	1/1:0,60:60:99:2515,181,0
2R	20893057	.	T	G	1542.77	.	AC=2;AF=1.00;AN=2;DP=58;ExcessHet=3.0103;FS=0.000;MLEAC=2;MLEAF=1.00;MQ=43.93;QD=27.07;SOR=0.960	GT:AD:DP:GQ:PL	1/1:0,57:57:99:1571,171,0
2R	20893247	.	T	C	1169.77	.	AC=2;AF=1.00;AN=2;DP=45;ExcessHet=3.0103;FS=0.000;MLEAC=2;MLEAF=1.00;MQ=44.00;QD=26.59;SOR=1.105	GT:AD:DP:GQ:PL	1/1:0,44:44:99:1198,131,0
2R	20893270	.	A	G	1996.77	.	AC=2;AF=1.00;AN=2;DP=45;ExcessHet=3.0103;FS=0.000;MLEAC=2;MLEAF=1.00;MQ=44.00;QD=30.09;SOR=1.105	GT:AD:DP:GQ:PL	1/1:0,44:44:99:2025,135,0
2R	20893276	.	G	C	2067.77	.	AC=2;AF=1.00;AN=2;DP=47;ExcessHet=3.0103;FS=0.000;MLEAC=2;MLEAF=1.00;MQ=44.00;QD=31.84;SOR=1.085	GT:AD:DP:GQ:PL	1/1:0,46:46:99:2096,141,0
2R	20893285	.	G	A	2213.77	.	AC=2;AF=1.00;AN=2;DP=51;ExcessHet=3.0103;FS=0.000;MLEAC=2;MLEAF=1.00;MQ=44.00;QD=33.14;SOR=1.094	GT:AD:DP:GQ:PL	1/1:0,51:51:99:2242,159,0
2R	20893589	.	C	G	2834.77	.	AC=2;AF=1.00;AN=2;DP=66;ExcessHet=3.0103;FS=0.000;MLEAC=2;MLEAF=1.00;MQ=43.80;QD=31.80;SOR=1.000	GT:AD:DP:GQ:PL	1/1:0,65:65:99:2863,196,0
2R	20893597	.	G	A	2874.77	.	AC=2;AF=1.00;AN=2;DP=68;ExcessHet=3.0103;FS=0.000;MLEAC=2;MLEAF=1.00;MQ=43.81;QD=29.32;SOR=0.990	GT:AD:DP:GQ:PL	1/1:0,67:67:99:2903,202,0
2R	20893626	.	C	T	1812.77	.	AC=2;AF=1.00;AN=2;DP=67;ExcessHet=3.0103;FS=0.000;MLEAC=2;MLEAF=1.00;MQ=43.80;QD=27.47;SOR=1.376	GT:AD:DP:GQ:PL	1/1:0,66:66:99:1841,198,0
2R	20893745	.	T	C	1949.77	.	AC=2;AF=1.00;AN=2;BaseQRankSum=-1.765;ClippingRankSum=0.000;DP=73;ExcessHet=3.0103;FS=0.000;MLEAC=2;MLEAF=1.00;MQ=43.79;MQRankSum=0.000;QD=27.08;ReadPosRankSum=2.407;SOR=0.258	GT:AD:DP:GQ:PL	1/1:1,71:72:99:1978,186,0
2R	20893849	.	G	C	1385.77	.	AC=2;AF=1.00;AN=2;DP=51;ExcessHet=3.0103;FS=0.000;MLEAC=2;MLEAF=1.00;MQ=43.96;QD=27.17;SOR=0.813	GT:AD:DP:GQ:PL	1/1:0,51:51:99:1414,152,0
2R	20894156	.	G	A	1410.77	.	AC=2;AF=1.00;AN=2;DP=52;ExcessHet=3.0103;FS=0.000;MLEAC=2;MLEAF=1.00;MQ=43.91;QD=27.66;SOR=0.732	GT:AD:DP:GQ:PL	1/1:0,51:51:99:1439,153,0
2R	20894175	.	G	GCGAAA	2208.73	.	AC=2;AF=1.00;AN=2;DP=47;ExcessHet=3.0103;FS=0.000;MLEAC=2;MLEAF=1.00;MQ=43.90;QD=33.22;SOR=1.209	GT:AD:DP:GQ:PL	1/1:0,47:47:99:2246,162,0
2R	20894263	.	AC	A	1399.73	.	AC=2;AF=1.00;AN=2;DP=66;ExcessHet=3.0103;FS=0.000;MLEAC=2;MLEAF=1.00;MQ=44.07;QD=23.72;SOR=1.421	GT:AD:DP:GQ:PL	1/1:0,59:59:99:1437,177,0
2R	20894453	.	C	T	1410.77	.	AC=2;AF=1.00;AN=2;DP=51;ExcessHet=3.0103;FS=0.000;MLEAC=2;MLEAF=1.00;MQ=43.96;QD=27.66;SOR=0.813	GT:AD:DP:GQ:PL	1/1:0,51:51:99:1439,153,0
2R	20894498	.	C	T	1900.77	.	AC=2;AF=1.00;AN=2;DP=44;ExcessHet=3.0103;FS=0.000;MLEAC=2;MLEAF=1.00;MQ=43.91;QD=30.23;SOR=0.784	GT:AD:DP:GQ:PL	1/1:0,44:44:99:1929,132,0
2R	20894499	.	T	A	1900.77	.	AC=2;AF=1.00;AN=2;DP=44;ExcessHet=3.0103;FS=0.000;MLEAC=2;MLEAF=1.00;MQ=43.91;QD=29.64;SOR=0.784	GT:AD:DP:GQ:PL	1/1:0,44:44:99:1929,132,0
2R	20894536	.	T	A	1076.77	.	AC=2;AF=1.00;AN=2;DP=39;ExcessHet=3.0103;FS=0.000;MLEAC=2;MLEAF=1.00;MQ=43.90;QD=27.61;SOR=1.387	GT:AD:DP:GQ:PL	1/1:0,39:39:99:1105,117,0
2R	20894745	.	G	C	1428.77	.	AC=2;AF=1.00;AN=2;DP=56;ExcessHet=3.0103;FS=0.000;MLEAC=2;MLEAF=1.00;MQ=44.00;QD=25.98;SOR=0.884	GT:AD:DP:GQ:PL	1/1:0,55:55:99:1457,163,0
2R	20894930	.	T	TGG	1957.73	.	AC=2;AF=1.00;AN=2;DP=51;ExcessHet=3.0103;FS=0.000;MLEAC=2;MLEAF=1.00;MQ=44.56;QD=33.61;SOR=0.952	GT:AD:DP:GQ:PL	1/1:0,50:50:99:1995,153,0
2R	20895044	.	C	A	1897.77	.	AC=2;AF=1.00;AN=2;DP=67;ExcessHet=3.0103;FS=0.000;MLEAC=2;MLEAF=1.00;MQ=43.63;QD=28.32;SOR=0.723	GT:AD:DP:GQ:PL	1/1:0,67:67:99:1926,201,0
2R	20895081	.	G	A	3151.77	.	AC=2;AF=1.00;AN=2;DP=71;ExcessHet=3.0103;FS=0.000;MLEAC=2;MLEAF=1.00;MQ=43.03;QD=30.57;SOR=0.779	GT:AD:DP:GQ:PL	1/1:0,71:71:99:3180,217,0
2R	20895085	.	T	C	3151.77	.	AC=2;AF=1.00;AN=2;DP=71;ExcessHet=3.0103;FS=0.000;MLEAC=2;MLEAF=1.00;MQ=42.99;QD=28.03;SOR=0.840	GT:AD:DP:GQ:PL	1/1:0,71:71:99:3180,217,0
2R	20895220	.	T	G	2653.77	.	AC=2;AF=1.00;AN=2;DP=61;ExcessHet=3.0103;FS=0.000;MLEAC=2;MLEAF=1.00;MQ=41.57;QD=35.00;SOR=0.725	GT:AD:DP:GQ:PL	1/1:0,61:61:99:2682,186,0
2R	20895230	.	A	G	2716.77	.	AC=2;AF=1.00;AN=2;DP=60;ExcessHet=3.0103;FS=0.000;MLEAC=2;MLEAF=1.00;MQ=41.34;QD=30.97;SOR=0.831	GT:AD:DP:GQ:PL	1/1:0,60:60:99:2745,184,0
2R	20895253	.	T	C	2986.77	.	AC=2;AF=1.00;AN=2;DP=67;ExcessHet=3.0103;FS=0.000;MLEAC=2;MLEAF=1.00;MQ=40.94;QD=34.01;SOR=0.784	GT:AD:DP:GQ:PL	1/1:0,67:67:99:3015,202,0
2R	20895262	.	A	ACG	3022.73	.	AC=2;AF=1.00;AN=2;DP=60;ExcessHet=3.0103;FS=0.000;MLEAC=2;MLEAF=1.00;MQ=40.52;QD=23.84;SOR=0.760	GT:AD:DP:GQ:PL	1/1:0,60:60:99:3060,205,0
2R	20895263	.	T	TG	3022.73	.	AC=2;AF=1.00;AN=2;DP=65;ExcessHet=3.0103;FS=0.000;MLEAC=2;MLEAF=1.00;MQ=40.59;QD=30.18;SOR=0.723	GT:AD:DP:GQ:PL	1/1:0,65:65:99:3060,205,0
2R	20895266	.	A	T	2941.77	.	AC=2;AF=1.00;AN=2;DP=65;ExcessHet=3.0103;FS=0.000;MLEAC=2;MLEAF=1.00;MQ=40.54;QD=34.15;SOR=0.723	GT:AD:DP:GQ:PL	1/1:0,65:65:99:2970,199,0
2R	20895268	.	G	GA	3112.73	.	AC=2;AF=1.00;AN=2;DP=65;ExcessHet=3.0103;FS=0.000;MLEAC=2;MLEAF=1.00;MQ=40.52;QD=33.05;SOR=0.723	GT:AD:DP:GQ:PL	1/1:0,65:65:99:3150,211,0
2R	20895270	.	A	C	3121.77	.	AC=2;AF=1.00;AN=2;DP=67;ExcessHet=3.0103;FS=0.000;MLEAC=2;MLEAF=1.00;MQ=40.57;QD=36.40;SOR=0.784	GT:AD:DP:GQ:PL	1/1:0,67:67:99:3150,211,0
2R	20895273	.	C	A	3031.77	.	AC=2;AF=1.00;AN=2;DP=67;ExcessHet=3.0103;FS=0.000;MLEAC=2;MLEAF=1.00;MQ=40.54;QD=30.99;SOR=0.784	GT:AD:DP:GQ:PL	1/1:0,67:67:99:3060,205,0
2R	20895275	.	C	A	2986.77	.	AC=2;AF=1.00;AN=2;DP=67;ExcessHet=3.0103;FS=0.000;MLEAC=2;MLEAF=1.00;MQ=40.54;QD=28.32;SOR=0.784	GT:AD:DP:GQ:PL	1/1:0,67:67:99:3015,202,0
2R	20895276	.	A	T	2986.77	.	AC=2;AF=1.00;AN=2;DP=67;ExcessHet=3.0103;FS=0.000;MLEAC=2;MLEAF=1.00;MQ=40.54;QD=32.09;SOR=0.784	GT:AD:DP:GQ:PL	1/1:0,67:67:99:3015,202,0
2R	20895277	.	G	GA	3022.73	.	AC=2;AF=1.00;AN=2;DP=67;ExcessHet=3.0103;FS=0.000;MLEAC=2;MLEAF=1.00;MQ=40.54;QD=25.44;SOR=0.784	GT:AD:DP:GQ:PL	1/1:0,67:67:99:3060,205,0
2R	20895286	.	G	T	2851.77	.	AC=2;AF=1.00;AN=2;DP=64;ExcessHet=3.0103;FS=0.000;MLEAC=2;MLEAF=1.00;MQ=40.37;QD=27.02;SOR=0.693	GT:AD:DP:GQ:PL	1/1:0,64:64:99:2880,193,0
2R	20895289	.	A	T	2896.77	.	AC=2;AF=1.00;AN=2;DP=64;ExcessHet=3.0103;FS=0.000;MLEAC=2;MLEAF=1.00;MQ=40.37;QD=32.20;SOR=0.693	GT:AD:DP:GQ:PL	1/1:0,64:64:99:2925,196,0
2R	20895293	.	C	T	2986.77	.	AC=2;AF=1.00;AN=2;DP=67;ExcessHet=3.0103;FS=0.000;MLEAC=2;MLEAF=1.00;MQ=40.51;QD=35.21;SOR=0.723	GT:AD:DP:GQ:PL	1/1:0,67:67:99:3015,202,0
2R	20895295	.	T	G	3031.77	.	AC=2;AF=1.00;AN=2;DP=67;ExcessHet=3.0103;FS=0.000;MLEAC=2;MLEAF=1.00;MQ=40.51;QD=32.20;SOR=0.723	GT:AD:DP:GQ:PL	1/1:0,67:67:99:3060,205,0
2R	20895298	.	A	G	3076.77	.	AC=2;AF=1.00;AN=2;DP=66;ExcessHet=3.0103;FS=0.000;MLEAC=2;MLEAF=1.00;MQ=40.51;QD=25.83;SOR=0.754	GT:AD:DP:GQ:PL	1/1:0,66:66:99:3105,208,0
2R	20895301	.	G	T	3031.77	.	AC=2;AF=1.00;AN=2;DP=67;ExcessHet=3.0103;FS=0.000;MLEAC=2;MLEAF=1.00;MQ=40.57;QD=29.25;SOR=0.784	GT:AD:DP:GQ:PL	1/1:0,67:67:99:3060,205,0
2R	20895311	.	T	A	2851.77	.	AC=2;AF=1.00;AN=2;DP=64;ExcessHet=3.0103;FS=0.000;MLEAC=2;MLEAF=1.00;MQ=40.63;QD=29.44;SOR=0.966	GT:AD:DP:GQ:PL	1/1:0,64:64:99:2880,193,0
2R	20895335	.	G	T	2656.77	.	AC=2;AF=1.00;AN=2;DP=62;ExcessHet=3.0103;FS=0.000;MLEAC=2;MLEAF=1.00;MQ=41.09;QD=28.33;SOR=1.057	GT:AD:DP:GQ:PL	1/1:0,62:62:99:2685,187,0
2R	20895381	.	A	C	2849.77	.	AC=2;AF=1.00;AN=2;DP=64;ExcessHet=3.0103;FS=0.000;MLEAC=2;MLEAF=1.00;MQ=41.77;QD=31.54;SOR=1.214	GT:AD:DP:GQ:PL	1/1:0,64:64:99:2878,199,0
2R	20895388	.	A	G	2805.77	.	AC=2;AF=1.00;AN=2;DP=63;ExcessHet=3.0103;FS=0.000;MLEAC=2;MLEAF=1.00;MQ=42.31;QD=28.06;SOR=1.092	GT:AD:DP:GQ:PL	1/1:0,63:63:99:2834,190,0
2R	20895391	.	G	T	2784.77	.	AC=2;AF=1.00;AN=2;DP=62;ExcessHet=3.0103;FS=0.000;MLEAC=2;MLEAF=1.00;MQ=42.33;QD=34.23;SOR=1.143	GT:AD:DP:GQ:PL	1/1:0,62:62:99:2813,190,0
2R	20895401	.	C	T	2644.77	.	AC=2;AF=1.00;AN=2;DP=62;ExcessHet=3.0103;FS=0.000;MLEAC=2;MLEAF=1.00;MQ=42.47;QD=30.58;SOR=1.143	GT:AD:DP:GQ:PL	1/1:0,62:62:99:2673,187,0
2R	20895418	.	A	T	1682.77	.	AC=2;AF=1.00;AN=2;DP=61;ExcessHet=3.0103;FS=0.000;MLEAC=2;MLEAF=1.00;MQ=42.46;QD=27.59;SOR=0.865	GT:AD:DP:GQ:PL	1/1:0,61:61:99:1711,183,0
2R	20895462	.	G	T	1792.77	.	AC=2;AF=1.00;AN=2;DP=66;ExcessHet=3.0103;FS=0.000;MLEAC=2;MLEAF=1.00;MQ=42.01;QD=27.16;SOR=0.957	GT:AD:DP:GQ:PL	1/1:0,66:66:99:1821,198,0
2R	20895474	.	AGAG	A	2977.73	.	AC=2;AF=1.00;AN=2;DP=68;ExcessHet=3.0103;FS=0.000;MLEAC=2;MLEAF=1.00;MQ=42.05;QD=31.35;SOR=0.990	GT:AD:DP:GQ:PL	1/1:0,67:67:99:3015,202,0
2R	20895488	.	C	A	1951.77	.	AC=2;AF=1.00;AN=2;DP=71;ExcessHet=3.0103;FS=0.000;MLEAC=2;MLEAF=1.00;MQ=42.04;QD=27.49;SOR=1.195	GT:AD:DP:GQ:PL	1/1:0,71:71:99:1980,213,0
2R	20895552	.	C	A	2554.77	.	AC=2;AF=1.00;AN=2;DP=60;ExcessHet=3.0103;FS=0.000;MLEAC=2;MLEAF=1.00;MQ=42.35;QD=29.58;SOR=1.532	GT:AD:DP:GQ:PL	1/1:0,59:59:99:2583,178,0
2R	20895562	.	G	A	2619.77	.	AC=2;AF=1.00;AN=2;DP=61;ExcessHet=3.0103;FS=0.000;MLEAC=2;MLEAF=1.00;MQ=42.50;QD=32.80;SOR=1.255	GT:AD:DP:GQ:PL	1/1:0,60:60:99:2648,184,0
2R	20895586	.	A	G	1558.77	.	AC=2;AF=1.00;AN=2;DP=59;ExcessHet=3.0103;FS=0.000;MLEAC=2;MLEAF=1.00;MQ=42.87;QD=26.88;SOR=0.836	GT:AD:DP:GQ:PL	1/1:0,58:58:99:1587,173,0
2R	20895599	.	C	T	1594.77	.	AC=2;AF=1.00;AN=2;DP=57;ExcessHet=3.0103;FS=0.000;MLEAC=2;MLEAF=1.00;MQ=43.30;QD=28.48;SOR=0.765	GT:AD:DP:GQ:PL	1/1:0,56:56:99:1623,168,0
2R	20895812	.	A	G	1915.77	.	AC=2;AF=1.00;AN=2;DP=69;ExcessHet=3.0103;FS=0.000;MLEAC=2;MLEAF=1.00;MQ=43.83;QD=27.76;SOR=0.722	GT:AD:DP:GQ:PL	1/1:0,69:69:99:1944,207,0
2R	20895891	.	T	C	2020.77	.	AC=2;AF=1.00;AN=2;DP=76;ExcessHet=3.0103;FS=0.000;MLEAC=2;MLEAF=1.00;MQ=43.92;QD=26.94;SOR=0.955	GT:AD:DP:GQ:PL	1/1:0,75:75:99:2049,223,0
2R	20895947	.	G	A	2140.77	.	AC=2;AF=1.00;AN=2;DP=78;ExcessHet=3.0103;FS=0.000;MLEAC=2;MLEAF=1.00;MQ=43.95;QD=27.80;SOR=0.828	GT:AD:DP:GQ:PL	1/1:0,77:77:99:2169,230,0
2R	20895961	.	G	T	2110.77	.	AC=2;AF=1.00;AN=2;DP=76;ExcessHet=3.0103;FS=0.000;MLEAC=2;MLEAF=1.00;MQ=43.92;QD=27.77;SOR=0.801	GT:AD:DP:GQ:PL	1/1:0,76:76:99:2139,228,0
2R	20896425	.	GCT	G	1304.73	.	AC=2;AF=1.00;AN=2;DP=49;ExcessHet=3.0103;FS=0.000;MLEAC=2;MLEAF=1.00;MQ=43.81;QD=30.34;SOR=1.022	GT:AD:DP:GQ:PL	1/1:0,43:43:99:1342,128,0
2R	20896504	.	T	TGTTGCC	2214.73	.	AC=2;AF=1.00;AN=2;DP=58;ExcessHet=3.0103;FS=0.000;MLEAC=2;MLEAF=1.00;MQ=43.39;QD=35.83;SOR=0.733	GT:AD:DP:GQ:PL	1/1:0,49:49:99:2252,156,0
2R	20896890	.	A	G	2114.77	.	AC=2;AF=1.00;AN=2;BaseQRankSum=1.760;ClippingRankSum=0.000;DP=80;ExcessHet=3.0103;FS=0.000;MLEAC=2;MLEAF=1.00;MQ=44.00;MQRankSum=0.000;QD=26.43;ReadPosRankSum=-0.541;SOR=0.501	GT:AD:DP:GQ:PL	1/1:1,79:80:99:2143,228,0
2R	20897213	.	CGCAGGT	C	3237.73	.	AC=2;AF=1.00;AN=2;DP=74;ExcessHet=3.0103;FS=0.000;MLEAC=2;MLEAF=1.00;MQ=43.90;QD=22.34;SOR=0.836	GT:AD:DP:GQ:PL	1/1:0,73:73:99:3275,220,0
2R	20897272	.	C	A	2067.77	.	AC=2;AF=1.00;AN=2;DP=76;ExcessHet=3.0103;FS=0.000;MLEAC=2;MLEAF=1.00;MQ=43.90;QD=27.21;SOR=0.859	GT:AD:DP:GQ:PL	1/1:0,76:76:99:2096,226,0
2R	20897351	.	G	A	1932.77	.	AC=2;AF=1.00;AN=2;DP=71;ExcessHet=3.0103;FS=0.000;MLEAC=2;MLEAF=1.00;MQ=43.94;QD=27.61;SOR=0.811	GT:AD:DP:GQ:PL	1/1:0,70:70:99:1961,210,0
2R	20897429	.	C	T	2014.77	.	AC=2;AF=1.00;AN=2;DP=72;ExcessHet=3.0103;FS=0.000;MLEAC=2;MLEAF=1.00;MQ=43.95;QD=27.98;SOR=0.934	GT:AD:DP:GQ:PL	1/1:0,72:72:99:2043,215,0
2R	20897473	.	T	C	1997.77	.	AC=2;AF=1.00;AN=2;DP=73;ExcessHet=3.0103;FS=0.000;MLEAC=2;MLEAF=1.00;MQ=43.95;QD=27.37;SOR=1.032	GT:AD:DP:GQ:PL	1/1:0,73:73:99:2026,218,0
2R	20897656	.	G	A	3384.77	.	AC=2;AF=1.00;AN=2;DP=78;ExcessHet=3.0103;FS=0.000;MLEAC=2;MLEAF=1.00;MQ=44.00;QD=25.28;SOR=1.223	GT:AD:DP:GQ:PL	1/1:0,77:77:99:3413,235,0
2R	20897661	.	T	A	3327.77	.	AC=2;AF=1.00;AN=2;DP=76;ExcessHet=3.0103;FS=0.000;MLEAC=2;MLEAF=1.00;MQ=44.00;QD=34.11;SOR=1.164	GT:AD:DP:GQ:PL	1/1:0,75:75:99:3356,229,0
2R	20897810	.	T	A	1729.77	.	AC=2;AF=1.00;AN=2;DP=62;ExcessHet=3.0103;FS=0.000;MLEAC=2;MLEAF=1.00;MQ=44.00;QD=27.90;SOR=1.430	GT:AD:DP:GQ:PL	1/1:0,62:62:99:1758,186,0
2R	20897860	.	AT	A	1270.73	.	AC=2;AF=1.00;AN=2;DP=58;ExcessHet=3.0103;FS=0.000;MLEAC=2;MLEAF=1.00;MQ=44.00;QD=23.53;SOR=0.846	GT:AD:DP:GQ:PL	1/1:0,54:54:99:1308,162,0
2R	20898205	.	G	A	2051.77	.	AC=2;AF=1.00;AN=2;DP=49;ExcessHet=3.0103;FS=0.000;MLEAC=2;MLEAF=1.00;MQ=44.00;QD=33.93;SOR=0.776	GT:AD:DP:GQ:PL	1/1:0,48:48:99:2080,144,0
2R	20898217	.	G	A	1991.77	.	AC=2;AF=1.00;AN=2;DP=46;ExcessHet=3.0103;FS=0.000;MLEAC=2;MLEAF=1.00;MQ=44.00;QD=27.77;SOR=0.829	GT:AD:DP:GQ:PL	1/1:0,45:45:99:2020,138,0
2R	20898258	.	G	C	1144.77	.	AC=2;AF=1.00;AN=2;DP=44;ExcessHet=3.0103;FS=0.000;MLEAC=2;MLEAF=1.00;MQ=44.00;QD=26.62;SOR=0.836	GT:AD:DP:GQ:PL	1/1:0,43:43:99:1173,129,0
2R	20898305	.	G	T	1308.77	.	AC=2;AF=1.00;AN=2;DP=48;ExcessHet=3.0103;FS=0.000;MLEAC=2;MLEAF=1.00;MQ=44.00;QD=27.27;SOR=0.776	GT:AD:DP:GQ:PL	1/1:0,48:48:99:1337,143,0
2R	20898382	.	T	C	1298.77	.	AC=2;AF=1.00;AN=2;DP=49;ExcessHet=3.0103;FS=0.000;MLEAC=2;MLEAF=1.00;MQ=43.78;QD=27.06;SOR=0.693	GT:AD:DP:GQ:PL	1/1:0,48:48:99:1327,144,0
2R	20898428	.	G	A	1060.77	.	AC=2;AF=1.00;AN=2;DP=40;ExcessHet=3.0103;FS=0.000;MLEAC=2;MLEAF=1.00;MQ=43.90;QD=26.52;SOR=2.191	GT:AD:DP:GQ:PL	1/1:0,40:40:99:1089,119,0
2R	20898526	.	C	CA	2255.73	.	AC=2;AF=1.00;AN=2;DP=51;ExcessHet=3.0103;FS=0.000;MLEAC=2;MLEAF=1.00;MQ=43.88;QD=28.48;SOR=0.693	GT:AD:DP:GQ:PL	1/1:0,50:50:99:2293,154,0
2R	20898528	.	C	CAG	2345.73	.	AC=2;AF=1.00;AN=2;DP=52;ExcessHet=3.0103;FS=0.000;MLEAC=2;MLEAF=1.00;MQ=43.89;QD=31.44;SOR=0.732	GT:AD:DP:GQ:PL	1/1:0,51:51:99:2383,160,0
2R	20898673	.	C	T	1199.77	.	AC=2;AF=1.00;AN=2;BaseQRankSum=1.232;ClippingRankSum=0.000;DP=45;ExcessHet=3.0103;FS=3.310;MLEAC=2;MLEAF=1.00;MQ=43.87;MQRankSum=-0.178;QD=26.66;ReadPosRankSum=-0.441;SOR=0.511	GT:AD:DP:GQ:PL	1/1:1,44:45:99:1228,107,0
2R	20898770	.	A	C	2259.77	.	AC=2;AF=1.00;AN=2;DP=49;ExcessHet=3.0103;FS=0.000;MLEAC=2;MLEAF=1.00;MQ=44.00;QD=29.61;SOR=1.112	GT:AD:DP:GQ:PL	1/1:0,49:49:99:2288,154,0
2R	20898771	.	A	C	2259.77	.	AC=2;AF=1.00;AN=2;DP=50;ExcessHet=3.0103;FS=0.000;MLEAC=2;MLEAF=1.00;MQ=44.00;QD=27.08;SOR=1.051	GT:AD:DP:GQ:PL	1/1:0,50:50:99:2288,154,0
2R	20898785	.	G	C	2070.77	.	AC=2;AF=1.00;AN=2;DP=46;ExcessHet=3.0103;FS=0.000;MLEAC=2;MLEAF=1.00;MQ=44.00;QD=29.98;SOR=0.780	GT:AD:DP:GQ:PL	1/1:0,46:46:99:2099,141,0
2R	20898791	.	A	T	2236.77	.	AC=2;AF=1.00;AN=2;DP=52;ExcessHet=3.0103;FS=0.000;MLEAC=2;MLEAF=1.00;MQ=44.00;QD=30.44;SOR=0.941	GT:AD:DP:GQ:PL	1/1:0,52:52:99:2265,157,0
2R	20898828	.	T	G	1531.77	.	AC=2;AF=1.00;AN=2;DP=55;ExcessHet=3.0103;FS=0.000;MLEAC=2;MLEAF=1.00;MQ=44.00;QD=27.85;SOR=0.970	GT:AD:DP:GQ:PL	1/1:0,55:55:99:1560,165,0
2R	20898913	.	AG	A	3079.73	.	AC=2;AF=1.00;AN=2;DP=71;ExcessHet=3.0103;FS=0.000;MLEAC=2;MLEAF=1.00;MQ=44.00;QD=31.34;SOR=0.750	GT:AD:DP:GQ:PL	1/1:0,70:70:99:3117,211,0
2R	20898915	.	G	C	3088.77	.	AC=2;AF=1.00;AN=2;DP=70;ExcessHet=3.0103;FS=0.000;MLEAC=2;MLEAF=1.00;MQ=44.00;QD=34.54;SOR=0.750	GT:AD:DP:GQ:PL	1/1:0,70:70:99:3117,211,0
2R	20899321	.	A	T	1667.77	.	AC=2;AF=1.00;AN=2;DP=60;ExcessHet=3.0103;FS=0.000;MLEAC=2;MLEAF=1.00;MQ=43.74;QD=27.80;SOR=0.906	GT:AD:DP:GQ:PL	1/1:0,60:60:99:1696,179,0
2R	20899529	.	G	C	1928.77	.	AC=2;AF=1.00;AN=2;DP=70;ExcessHet=3.0103;FS=0.000;MLEAC=2;MLEAF=1.00;MQ=43.21;QD=27.55;SOR=0.874	GT:AD:DP:GQ:PL	1/1:0,70:70:99:1957,209,0
2R	20899540	.	A	C	1990.77	.	AC=2;AF=1.00;AN=2;DP=71;ExcessHet=3.0103;FS=0.000;MLEAC=2;MLEAF=1.00;MQ=43.14;QD=28.44;SOR=0.941	GT:AD:DP:GQ:PL	1/1:0,70:70:99:2019,210,0
2R	20899569	.	T	A	3138.77	.	AC=2;AF=1.00;AN=2;DP=71;ExcessHet=3.0103;FS=0.000;MLEAC=2;MLEAF=1.00;MQ=42.91;QD=31.47;SOR=1.195	GT:AD:DP:GQ:PL	1/1:0,71:71:99:3167,214,0
2R	20899573	.	G	A	3170.77	.	AC=2;AF=1.00;AN=2;DP=71;ExcessHet=3.0103;FS=0.000;MLEAC=2;MLEAF=1.00;MQ=42.85;QD=32.16;SOR=1.117	GT:AD:DP:GQ:PL	1/1:0,71:71:99:3199,217,0
2R	20899618	.	T	C	2155.77	.	AC=2;AF=1.00;AN=2;DP=77;ExcessHet=3.0103;FS=0.000;MLEAC=2;MLEAF=1.00;MQ=42.14;QD=28.00;SOR=0.948	GT:AD:DP:GQ:PL	1/1:0,77:77:99:2184,231,0
2R	20899637	.	A	G	3004.77	.	AC=2;AF=1.00;AN=2;DP=68;ExcessHet=3.0103;FS=0.000;MLEAC=2;MLEAF=1.00;MQ=41.74;QD=29.72;SOR=0.880	GT:AD:DP:GQ:PL	1/1:0,68:68:99:3033,204,0
2R	20899642	.	G	GTGAAAACCCAT	3141.73	.	AC=2;AF=1.00;AN=2;DP=67;ExcessHet=3.0103;FS=0.000;MLEAC=2;MLEAF=1.00;MQ=41.68;QD=29.84;SOR=0.917	GT:AD:DP:GQ:PL	1/1:0,67:67:99:3179,214,0
2R	20899653	.	T	TTA	2611.73	.	AC=2;AF=1.00;AN=2;DP=66;ExcessHet=3.0103;FS=0.000;MLEAC=2;MLEAF=1.00;MQ=41.64;QD=33.79;SOR=0.886	GT:AD:DP:GQ:PL	1/1:0,66:66:99:2649,199,0
2R	20899708	.	T	A	2659.77	.	AC=2;AF=1.00;AN=2;BaseQRankSum=-1.356;ClippingRankSum=0.000;DP=62;ExcessHet=3.0103;FS=3.153;MLEAC=2;MLEAF=1.00;MQ=41.80;MQRankSum=0.125;QD=29.27;ReadPosRankSum=-0.252;SOR=0.378	GT:AD:DP:GQ:PL	1/1:1,61:62:99:2688,145,0
2R	20899714	.	T	A	2669.77	.	AC=2;AF=1.00;AN=2;BaseQRankSum=0.212;ClippingRankSum=0.000;DP=60;ExcessHet=3.0103;FS=0.000;MLEAC=2;MLEAF=1.00;MQ=42.09;MQRankSum=0.223;QD=30.37;ReadPosRankSum=-0.462;SOR=0.276	GT:AD:DP:GQ:PL	1/1:1,59:60:99:2698,145,0
2R	20899718	.	A	C	2599.77	.	AC=2;AF=1.00;AN=2;BaseQRankSum=-0.433;ClippingRankSum=0.000;DP=59;ExcessHet=3.0103;FS=3.237;MLEAC=2;MLEAF=1.00;MQ=42.09;MQRankSum=0.226;QD=31.92;ReadPosRankSum=-0.588;SOR=0.442	GT:AD:DP:GQ:PL	1/1:1,58:59:99:2628,139,0
2R	20899786	.	C	G	1794.77	.	AC=2;AF=1.00;AN=2;BaseQRankSum=1.653;ClippingRankSum=0.000;DP=65;ExcessHet=3.0103;FS=0.000;MLEAC=2;MLEAF=1.00;MQ=43.00;MQRankSum=0.898;QD=27.61;ReadPosRankSum=-0.597;SOR=0.277	GT:AD:DP:GQ:PL	1/1:1,64:65:99:1823,169,0
2R	20899929	.	A	ACACGCG	3117.73	.	AC=2;AF=1.00;AN=2;BaseQRankSum=-0.891;ClippingRankSum=0.000;DP=72;ExcessHet=3.0103;FS=0.000;MLEAC=2;MLEAF=1.00;MQ=41.90;MQRankSum=-1.296;QD=27.07;ReadPosRankSum=-0.446;SOR=0.316	GT:AD:DP:GQ:PL	1/1:1,69:70:99:3155,149,0
2R	20899936	.	C	CAGAT	3042.73	.	AC=2;AF=1.00;AN=2;BaseQRankSum=-0.631;ClippingRankSum=0.000;DP=68;ExcessHet=3.0103;FS=0.000;MLEAC=2;MLEAF=1.00;MQ=41.86;MQRankSum=-1.270;QD=32.12;ReadPosRankSum=-0.714;SOR=0.319	GT:AD:DP:GQ:PL	1/1:1,67:68:99:3080,144,0
2R	20899939	.	A	AAAAACACTC	3177.73	.	AC=2;AF=1.00;AN=2;BaseQRankSum=0.219;ClippingRankSum=0.000;DP=66;ExcessHet=3.0103;FS=0.000;MLEAC=2;MLEAF=1.00;MQ=41.77;MQRankSum=-1.343;QD=26.73;ReadPosRankSum=-0.919;SOR=0.291	GT:AD:DP:GQ:PL	1/1:1,65:66:99:3215,153,0
2R	20899951	.	CGTAG	C	2980.73	.	AC=2;AF=1.00;AN=2;BaseQRankSum=0.641;ClippingRankSum=0.000;DP=70;ExcessHet=3.0103;FS=0.000;MLEAC=2;MLEAF=1.00;MQ=41.95;MQRankSum=-1.205;QD=26.62;ReadPosRankSum=-1.288;SOR=0.316	GT:AD:DP:GQ:PL	1/1:1,69:70:99:3018,147,0
2R	20899970	.	C	T	1957.77	.	AC=2;AF=1.00;AN=2;BaseQRankSum=1.469;ClippingRankSum=0.000;DP=73;ExcessHet=3.0103;FS=3.004;MLEAC=2;MLEAF=1.00;MQ=42.12;MQRankSum=-1.558;QD=26.82;ReadPosRankSum=-1.403;SOR=0.151	GT:AD:DP:GQ:PL	1/1:2,71:73:99:1986,180,0
2R	20900232	.	G	T	1856.77	.	AC=2;AF=1.00;AN=2;DP=65;ExcessHet=3.0103;FS=0.000;MLEAC=2;MLEAF=1.00;MQ=43.32;QD=28.57;SOR=1.162	GT:AD:DP:GQ:PL	1/1:0,65:65:99:1885,195,0
2R	20900725	.	G	A	2493.77	.	AC=2;AF=1.00;AN=2;DP=57;ExcessHet=3.0103;FS=0.000;MLEAC=2;MLEAF=1.00;MQ=42.48;QD=30.04;SOR=0.765	GT:AD:DP:GQ:PL	1/1:0,56:56:99:2522,175,0
2R	20900736	.	T	A	2573.77	.	AC=2;AF=1.00;AN=2;DP=61;ExcessHet=3.0103;FS=0.000;MLEAC=2;MLEAF=1.00;MQ=42.87;QD=28.41;SOR=0.831	GT:AD:DP:GQ:PL	1/1:0,60:60:99:2602,181,0
2R	20901093	.	G	A	2083.77	.	AC=2;AF=1.00;AN=2;DP=75;ExcessHet=3.0103;FS=0.000;MLEAC=2;MLEAF=1.00;MQ=44.00;QD=27.78;SOR=0.719	GT:AD:DP:GQ:PL	1/1:0,75:75:99:2112,225,0
2R	20901189	.	C	T	1864.77	.	AC=2;AF=1.00;AN=2;DP=73;ExcessHet=3.0103;FS=0.000;MLEAC=2;MLEAF=1.00;MQ=44.00;QD=25.90;SOR=1.148	GT:AD:DP:GQ:PL	1/1:0,72:72:99:1893,214,0
2R	20901336	.	G	T	3319.77	.	AC=2;AF=1.00;AN=2;DP=75;ExcessHet=3.0103;FS=0.000;MLEAC=2;MLEAF=1.00;MQ=44.00;QD=32.08;SOR=0.892	GT:AD:DP:GQ:PL	1/1:0,75:75:99:3348,235,0
2R	20901343	.	A	T	3332.77	.	AC=2;AF=1.00;AN=2;DP=75;ExcessHet=3.0103;FS=0.000;MLEAC=2;MLEAF=1.00;MQ=44.00;QD=26.85;SOR=0.774	GT:AD:DP:GQ:PL	1/1:0,75:75:99:3361,235,0
2R	20901379	.	C	T	2040.77	.	AC=2;AF=1.00;AN=2;DP=72;ExcessHet=3.0103;FS=0.000;MLEAC=2;MLEAF=1.00;MQ=44.00;QD=28.34;SOR=0.869	GT:AD:DP:GQ:PL	1/1:0,72:72:99:2069,216,0
2R	20903677	.	T	G	1926.77	.	AC=2;AF=1.00;AN=2;DP=70;ExcessHet=3.0103;FS=0.000;MLEAC=2;MLEAF=1.00;MQ=43.97;QD=27.53;SOR=0.874	GT:AD:DP:GQ:PL	1/1:0,70:70:99:1955,210,0
2R	20903692	.	C	A	1778.77	.	AC=2;AF=1.00;AN=2;DP=65;ExcessHet=3.0103;FS=0.000;MLEAC=2;MLEAF=1.00;MQ=43.97;QD=27.37;SOR=1.000	GT:AD:DP:GQ:PL	1/1:0,65:65:99:1807,194,0
2R	20904271	.	T	G	1889.77	.	AC=2;AF=1.00;AN=2;DP=44;ExcessHet=3.0103;FS=0.000;MLEAC=2;MLEAF=1.00;MQ=43.46;QD=30.27;SOR=0.784	GT:AD:DP:GQ:PL	1/1:0,44:44:99:1918,132,0
2R	20904272	.	CA	C	1880.73	.	AC=2;AF=1.00;AN=2;DP=44;ExcessHet=3.0103;FS=0.000;MLEAC=2;MLEAF=1.00;MQ=43.46;QD=29.35;SOR=0.784	GT:AD:DP:GQ:PL	1/1:0,44:44:99:1918,132,0
2R	20904392	.	G	A	2626.77	.	AC=2;AF=1.00;AN=2;BaseQRankSum=-1.175;ClippingRankSum=0.000;DP=61;ExcessHet=3.0103;FS=3.382;MLEAC=2;MLEAF=1.00;MQ=42.47;MQRankSum=-1.285;QD=27.34;ReadPosRankSum=-0.540;SOR=0.545	GT:AD:DP:GQ:PL	1/1:1,60:61:99:2655,139,0
2R	20904395	.	G	T	2689.77	.	AC=2;AF=1.00;AN=2;BaseQRankSum=0.058;ClippingRankSum=0.000;DP=62;ExcessHet=3.0103;FS=3.452;MLEAC=2;MLEAF=1.00;MQ=42.47;MQRankSum=-1.299;QD=33.11;ReadPosRankSum=-0.727;SOR=0.595	GT:AD:DP:GQ:PL	1/1:1,61:62:99:2718,145,0
2R	20904396	.	T	G	2689.77	.	AC=2;AF=1.00;AN=2;BaseQRankSum=-1.605;ClippingRankSum=0.000;DP=62;ExcessHet=3.0103;FS=3.452;MLEAC=2;MLEAF=1.00;MQ=42.47;MQRankSum=-1.299;QD=27.51;ReadPosRankSum=-0.811;SOR=0.595	GT:AD:DP:GQ:PL	1/1:1,61:62:99:2718,145,0
2R	20904413	.	A	T	2992.77	.	AC=2;AF=1.00;AN=2;BaseQRankSum=0.212;ClippingRankSum=0.000;DP=68;ExcessHet=3.0103;FS=3.701;MLEAC=2;MLEAF=1.00;MQ=42.38;MQRankSum=-1.405;QD=25.30;ReadPosRankSum=-1.682;SOR=0.767	GT:AD:DP:GQ:PL	1/1:1,67:68:99:3021,166,0
2R	20904418	.	C	T	3037.77	.	AC=2;AF=1.00;AN=2;BaseQRankSum=-1.090;ClippingRankSum=0.000;DP=69;ExcessHet=3.0103;FS=3.917;MLEAC=2;MLEAF=1.00;MQ=42.32;MQRankSum=-1.499;QD=34.26;ReadPosRankSum=-1.532;SOR=0.916	GT:AD:DP:GQ:PL	1/1:1,68:69:99:3066,169,0
2R	20904427	.	A	T	2941.77	.	AC=2;AF=1.00;AN=2;BaseQRankSum=0.292;ClippingRankSum=0.000;DP=67;ExcessHet=3.0103;FS=3.947;MLEAC=2;MLEAF=1.00;MQ=42.30;MQRankSum=-1.517;QD=28.50;ReadPosRankSum=-0.776;SOR=0.938	GT:AD:DP:GQ:PL	1/1:1,66:67:99:2970,160,0
2R	20904428	.	G	A	2941.77	.	AC=2;AF=1.00;AN=2;BaseQRankSum=0.134;ClippingRankSum=0.000;DP=67;ExcessHet=3.0103;FS=3.947;MLEAC=2;MLEAF=1.00;MQ=42.30;MQRankSum=-1.517;QD=29.04;ReadPosRankSum=-0.750;SOR=0.938	GT:AD:DP:GQ:PL	1/1:1,66:67:99:2970,160,0
2R	20904454	.	C	T	2936.77	.	AC=2;AF=1.00;AN=2;DP=66;ExcessHet=3.0103;FS=0.000;MLEAC=2;MLEAF=1.00;MQ=42.10;QD=28.20;SOR=1.284	GT:AD:DP:GQ:PL	1/1:0,66:66:99:2965,202,0
2R	20904459	.	TA	T	2901.73	.	AC=2;AF=1.00;AN=2;DP=66;ExcessHet=3.0103;FS=0.000;MLEAC=2;MLEAF=1.00;MQ=42.05;QD=27.46;SOR=1.162	GT:AD:DP:GQ:PL	1/1:0,65:65:99:2939,199,0
2R	20904461	.	A	T	2926.77	.	AC=2;AF=1.00;AN=2;DP=65;ExcessHet=3.0103;FS=0.000;MLEAC=2;MLEAF=1.00;MQ=42.05;QD=29.81;SOR=1.127	GT:AD:DP:GQ:PL	1/1:0,64:64:99:2955,199,0
2R	20904469	.	TAA	T	2842.73	.	AC=2;AF=1.00;AN=2;DP=65;ExcessHet=3.0103;FS=0.000;MLEAC=2;MLEAF=1.00;MQ=42.11;QD=33.99;SOR=1.127	GT:AD:DP:GQ:PL	1/1:0,64:64:99:2880,193,0
2R	20904471	.	A	ATTC	2842.73	.	AC=2;AF=1.00;AN=2;DP=64;ExcessHet=3.0103;FS=0.000;MLEAC=2;MLEAF=1.00;MQ=42.11;QD=29.64;SOR=1.092	GT:AD:DP:GQ:PL	1/1:0,63:63:99:2880,193,0
2R	20904558	.	G	T	1712.77	.	AC=2;AF=1.00;AN=2;BaseQRankSum=1.764;ClippingRankSum=0.000;DP=64;ExcessHet=3.0103;FS=3.369;MLEAC=2;MLEAF=1.00;MQ=42.69;MQRankSum=-1.178;QD=27.19;ReadPosRankSum=0.882;SOR=0.535	GT:AD:DP:GQ:PL	1/1:1,62:63:99:1741,179,0
2R	20904568	.	CTTATAACA	C	2654.73	.	AC=2;AF=1.00;AN=2;DP=61;ExcessHet=3.0103;FS=0.000;MLEAC=2;MLEAF=1.00;MQ=42.80;QD=27.41;SOR=0.793	GT:AD:DP:GQ:PL	1/1:0,61:61:99:2692,184,0
2R	20904594	.	A	T	1761.77	.	AC=2;AF=1.00;AN=2;DP=67;ExcessHet=3.0103;FS=0.000;MLEAC=2;MLEAF=1.00;MQ=42.79;QD=26.69;SOR=0.693	GT:AD:DP:GQ:PL	1/1:0,66:66:99:1790,197,0
2R	20904608	.	A	G	1760.77	.	AC=2;AF=1.00;AN=2;DP=65;ExcessHet=3.0103;FS=0.000;MLEAC=2;MLEAF=1.00;MQ=42.89;QD=27.09;SOR=0.787	GT:AD:DP:GQ:PL	1/1:0,65:65:99:1789,195,0
2R	20904672	.	G	A	1591.77	.	AC=2;AF=1.00;AN=2;DP=58;ExcessHet=3.0103;FS=0.000;MLEAC=2;MLEAF=1.00;MQ=43.05;QD=27.44;SOR=0.836	GT:AD:DP:GQ:PL	1/1:0,58:58:99:1620,173,0
2R	20904711	.	C	CT	2325.73	.	AC=2;AF=1.00;AN=2;DP=55;ExcessHet=3.0103;FS=0.000;MLEAC=2;MLEAF=1.00;MQ=43.25;QD=27.57;SOR=0.735	GT:AD:DP:GQ:PL	1/1:0,54:54:99:2363,165,0
2R	20904712	.	A	T	2398.77	.	AC=2;AF=1.00;AN=2;DP=55;ExcessHet=3.0103;FS=0.000;MLEAC=2;MLEAF=1.00;MQ=43.25;QD=36.44;SOR=0.804	GT:AD:DP:GQ:PL	1/1:0,55:55:99:2427,166,0
2R	20904721	.	C	T	2491.77	.	AC=2;AF=1.00;AN=2;DP=55;ExcessHet=3.0103;FS=0.000;MLEAC=2;MLEAF=1.00;MQ=43.25;QD=31.46;SOR=0.729	GT:AD:DP:GQ:PL	1/1:0,55:55:99:2520,169,0
2R	20904738	.	T	C	2484.77	.	AC=2;AF=1.00;AN=2;DP=54;ExcessHet=3.0103;FS=0.000;MLEAC=2;MLEAF=1.00;MQ=43.38;QD=30.51;SOR=0.931	GT:AD:DP:GQ:PL	1/1:0,54:54:99:2513,169,0
2R	20904742	.	T	A	2499.77	.	AC=2;AF=1.00;AN=2;DP=57;ExcessHet=3.0103;FS=0.000;MLEAC=2;MLEAF=1.00;MQ=43.38;QD=32.20;SOR=0.960	GT:AD:DP:GQ:PL	1/1:0,57:57:99:2528,172,0
2R	20904785	.	C	T	1611.77	.	AC=2;AF=1.00;AN=2;DP=62;ExcessHet=3.0103;FS=0.000;MLEAC=2;MLEAF=1.00;MQ=43.43;QD=26.42;SOR=1.022	GT:AD:DP:GQ:PL	1/1:0,61:61:99:1640,182,0
2R	20904929	.	G	A	1748.77	.	AC=2;AF=1.00;AN=2;DP=63;ExcessHet=3.0103;FS=0.000;MLEAC=2;MLEAF=1.00;MQ=43.94;QD=27.76;SOR=0.724	GT:AD:DP:GQ:PL	1/1:0,63:63:99:1777,189,0
2R	20905016	.	GGA	G	980.73	.	AC=2;AF=1.00;AN=2;BaseQRankSum=1.160;ClippingRankSum=0.000;DP=56;ExcessHet=3.0103;FS=0.000;MLEAC=2;MLEAF=1.00;MQ=43.97;MQRankSum=-0.099;QD=18.50;ReadPosRankSum=1.074;SOR=0.900	GT:AD:DP:GQ:PL	1/1:2,51:53:99:1018,114,0
2R	20905282	.	G	A	1496.77	.	AC=2;AF=1.00;AN=2;BaseQRankSum=-0.877;ClippingRankSum=0.000;DP=59;ExcessHet=3.0103;FS=0.000;MLEAC=2;MLEAF=1.00;MQ=44.12;MQRankSum=0.000;QD=25.37;ReadPosRankSum=-0.915;SOR=0.223	GT:AD:DP:GQ:PL	1/1:1,58:59:99:1525,147,0
2R	20905313	.	GT	G	1297.73	.	AC=2;AF=1.00;AN=2;DP=68;ExcessHet=3.0103;FS=0.000;MLEAC=2;MLEAF=1.00;MQ=44.11;QD=20.28;SOR=0.966	GT:AD:DP:GQ:PL	1/1:0,64:64:99:1335,190,0
2R	20905459	.	T	G	1478.77	.	AC=2;AF=1.00;AN=2;DP=53;ExcessHet=3.0103;FS=0.000;MLEAC=2;MLEAF=1.00;MQ=44.00;QD=27.90;SOR=0.730	GT:AD:DP:GQ:PL	1/1:0,53:53:99:1507,159,0
2R	20905503	.	A	G	1764.77	.	AC=2;AF=1.00;AN=2;BaseQRankSum=0.566;ClippingRankSum=0.000;DP=44;ExcessHet=3.0103;FS=0.000;MLEAC=2;MLEAF=1.00;MQ=43.91;MQRankSum=-0.109;QD=29.99;ReadPosRankSum=0.828;SOR=0.446	GT:AD:DP:GQ:PL	1/1:1,43:44:99:1793,104,0
2R	20905526	.	C	T	2030.77	.	AC=2;AF=1.00;AN=2;DP=51;ExcessHet=3.0103;FS=0.000;MLEAC=2;MLEAF=1.00;MQ=43.88;QD=31.67;SOR=1.094	GT:AD:DP:GQ:PL	1/1:0,51:51:99:2059,153,0
2R	20905593	.	G	A	1870.77	.	AC=2;AF=1.00;AN=2;DP=68;ExcessHet=3.0103;FS=0.000;MLEAC=2;MLEAF=1.00;MQ=43.91;QD=27.51;SOR=1.098	GT:AD:DP:GQ:PL	1/1:0,68:68:99:1899,203,0
2R	20905899	.	G	T	1618.77	.	AC=2;AF=1.00;AN=2;DP=59;ExcessHet=3.0103;FS=0.000;MLEAC=2;MLEAF=1.00;MQ=44.00;QD=27.91;SOR=0.997	GT:AD:DP:GQ:PL	1/1:0,58:58:99:1647,174,0
2R	20906062	.	A	C	3279.77	.	AC=2;AF=1.00;AN=2;DP=75;ExcessHet=3.0103;FS=0.000;MLEAC=2;MLEAF=1.00;MQ=43.80;QD=27.75;SOR=0.832	GT:AD:DP:GQ:PL	1/1:0,75:75:99:3308,220,0
2R	20906063	.	GA	G	3304.73	.	AC=2;AF=1.00;AN=2;BaseQRankSum=0.857;ClippingRankSum=0.000;DP=77;ExcessHet=3.0103;FS=0.000;MLEAC=2;MLEAF=1.00;MQ=43.78;MQRankSum=-0.242;QD=31.54;ReadPosRankSum=1.710;SOR=0.268	GT:AD:DP:GQ:PL	1/1:1,76:77:99:3342,226,0
2R	20906074	.	C	T	3247.77	.	AC=2;AF=1.00;AN=2;BaseQRankSum=1.630;ClippingRankSum=0.000;DP=76;ExcessHet=3.0103;FS=0.000;MLEAC=2;MLEAF=1.00;MQ=43.78;MQRankSum=-0.244;QD=32.31;ReadPosRankSum=0.778;SOR=0.336	GT:AD:DP:GQ:PL	1/1:1,75:76:99:3276,217,0
2R	20906292	.	T	A	1621.77	.	AC=2;AF=1.00;AN=2;DP=60;ExcessHet=3.0103;FS=0.000;MLEAC=2;MLEAF=1.00;MQ=43.71;QD=27.03;SOR=1.071	GT:AD:DP:GQ:PL	1/1:0,60:60:99:1650,179,0
2R	20906345	.	T	C	2465.77	.	AC=2;AF=1.00;AN=2;DP=57;ExcessHet=3.0103;FS=0.000;MLEAC=2;MLEAF=1.00;MQ=43.23;QD=29.48;SOR=0.800	GT:AD:DP:GQ:PL	1/1:0,57:57:99:2494,175,0
2R	20906364	.	C	A	2896.77	.	AC=2;AF=1.00;AN=2;DP=65;ExcessHet=3.0103;FS=0.000;MLEAC=2;MLEAF=1.00;MQ=42.88;QD=28.13;SOR=0.787	GT:AD:DP:GQ:PL	1/1:0,65:65:99:2925,196,0
2R	20906376	.	TTAACAA	T	3065.73	.	AC=2;AF=1.00;AN=2;DP=68;ExcessHet=3.0103;FS=0.000;MLEAC=2;MLEAF=1.00;MQ=42.77;QD=29.28;SOR=0.752	GT:AD:DP:GQ:PL	1/1:0,68:68:99:3103,211,0
2R	20906390	.	TATAC	T	3031.73	.	AC=2;AF=1.00;AN=2;DP=70;ExcessHet=3.0103;FS=0.000;MLEAC=2;MLEAF=1.00;MQ=42.77;QD=32.34;SOR=0.811	GT:AD:DP:GQ:PL	1/1:0,70:70:99:3069,211,0
2R	20906447	.	T	C	2804.77	.	AC=2;AF=1.00;AN=2;DP=63;ExcessHet=3.0103;FS=0.000;MLEAC=2;MLEAF=1.00;MQ=42.43;QD=31.45;SOR=0.724	GT:AD:DP:GQ:PL	1/1:0,63:63:99:2833,193,0
2R	20906459	.	T	A	3076.77	.	AC=2;AF=1.00;AN=2;DP=69;ExcessHet=3.0103;FS=0.000;MLEAC=2;MLEAF=1.00;MQ=42.43;QD=31.40;SOR=0.722	GT:AD:DP:GQ:PL	1/1:0,69:69:99:3105,208,0
2R	20906461	.	A	G	3166.77	.	AC=2;AF=1.00;AN=2;DP=68;ExcessHet=3.0103;FS=0.000;MLEAC=2;MLEAF=1.00;MQ=42.44;QD=34.19;SOR=0.693	GT:AD:DP:GQ:PL	1/1:0,68:68:99:3195,214,0
2R	20906484	.	A	G	3211.77	.	AC=2;AF=1.00;AN=2;DP=70;ExcessHet=3.0103;FS=0.000;MLEAC=2;MLEAF=1.00;MQ=42.60;QD=31.90;SOR=0.811	GT:AD:DP:GQ:PL	1/1:0,70:70:99:3240,217,0
2R	20906496	.	G	C	3376.77	.	AC=2;AF=1.00;AN=2;DP=75;ExcessHet=3.0103;FS=0.000;MLEAC=2;MLEAF=1.00;MQ=42.68;QD=29.80;SOR=0.892	GT:AD:DP:GQ:PL	1/1:0,75:75:99:3405,229,0
2R	20906508	.	G	A	3285.77	.	AC=2;AF=1.00;AN=2;DP=75;ExcessHet=3.0103;FS=0.000;MLEAC=2;MLEAF=1.00;MQ=42.73;QD=29.10;SOR=0.955	GT:AD:DP:GQ:PL	1/1:0,75:75:99:3314,226,0
2R	20906551	.	A	T	2772.77	.	AC=2;AF=1.00;AN=2;DP=64;ExcessHet=3.0103;FS=0.000;MLEAC=2;MLEAF=1.00;MQ=43.15;QD=30.14;SOR=1.306	GT:AD:DP:GQ:PL	1/1:0,64:64:99:2801,193,0
2R	20906567	.	TG	T	2828.73	.	AC=2;AF=1.00;AN=2;DP=62;ExcessHet=3.0103;FS=0.000;MLEAC=2;MLEAF=1.00;MQ=43.13;QD=26.43;SOR=1.143	GT:AD:DP:GQ:PL	1/1:0,62:62:99:2866,193,0
2R	20906570	.	TAAA	T	2828.73	.	AC=2;AF=1.00;AN=2;DP=64;ExcessHet=3.0103;FS=0.000;MLEAC=2;MLEAF=1.00;MQ=43.15;QD=36.49;SOR=1.044	GT:AD:DP:GQ:PL	1/1:0,64:64:99:2866,193,0
2R	20906640	.	T	C	1805.77	.	AC=2;AF=1.00;AN=2;DP=66;ExcessHet=3.0103;FS=0.000;MLEAC=2;MLEAF=1.00;MQ=43.54;QD=27.78;SOR=1.078	GT:AD:DP:GQ:PL	1/1:0,65:65:99:1834,194,0
2R	20906657	.	A	C	1889.77	.	AC=2;AF=1.00;AN=2;DP=69;ExcessHet=3.0103;FS=0.000;MLEAC=2;MLEAF=1.00;MQ=43.70;QD=27.39;SOR=1.296	GT:AD:DP:GQ:PL	1/1:0,69:69:99:1918,206,0
2R	20906741	.	G	A	2925.77	.	AC=2;AF=1.00;AN=2;DP=69;ExcessHet=3.0103;FS=0.000;MLEAC=2;MLEAF=1.00;MQ=43.83;QD=27.97;SOR=1.211	GT:AD:DP:GQ:PL	1/1:0,69:69:99:2954,208,0
2R	20906751	.	G	T	2839.77	.	AC=2;AF=1.00;AN=2;DP=62;ExcessHet=3.0103;FS=0.000;MLEAC=2;MLEAF=1.00;MQ=43.84;QD=28.33;SOR=1.057	GT:AD:DP:GQ:PL	1/1:0,62:62:99:2868,199,0
2R	20906769	.	A	G	1709.77	.	AC=2;AF=1.00;AN=2;DP=62;ExcessHet=3.0103;FS=0.000;MLEAC=2;MLEAF=1.00;MQ=43.84;QD=27.58;SOR=0.899	GT:AD:DP:GQ:PL	1/1:0,62:62:99:1738,186,0
2R	20906799	.	T	A	2481.77	.	AC=2;AF=1.00;AN=2;DP=56;ExcessHet=3.0103;FS=0.000;MLEAC=2;MLEAF=1.00;MQ=43.86;QD=34.15;SOR=0.693	GT:AD:DP:GQ:PL	1/1:0,56:56:99:2510,169,0
2R	20906802	.	T	A	2481.77	.	AC=2;AF=1.00;AN=2;DP=55;ExcessHet=3.0103;FS=0.000;MLEAC=2;MLEAF=1.00;MQ=43.86;QD=31.75;SOR=0.729	GT:AD:DP:GQ:PL	1/1:0,55:55:99:2510,169,0
2R	20906831	.	A	C	1822.77	.	AC=2;AF=1.00;AN=2;DP=66;ExcessHet=3.0103;FS=0.000;MLEAC=2;MLEAF=1.00;MQ=43.91;QD=27.62;SOR=0.754	GT:AD:DP:GQ:PL	1/1:0,66:66:99:1851,198,0
2R	20906886	.	A	G	2205.77	.	AC=2;AF=1.00;AN=2;BaseQRankSum=1.728;ClippingRankSum=0.000;DP=81;ExcessHet=3.0103;FS=0.000;MLEAC=2;MLEAF=1.00;MQ=43.98;MQRankSum=0.000;QD=27.23;ReadPosRankSum=-0.556;SOR=0.223	GT:AD:DP:GQ:PL	1/1:1,80:81:99:2234,233,0
2R	20906972	.	T	A	2317.77	.	AC=2;AF=1.00;AN=2;DP=81;ExcessHet=3.0103;FS=0.000;MLEAC=2;MLEAF=1.00;MQ=44.00;QD=28.61;SOR=0.821	GT:AD:DP:GQ:PL	1/1:0,81:81:99:2346,243,0
2R	20906994	.	G	A	2105.77	.	AC=2;AF=1.00;AN=2;DP=76;ExcessHet=3.0103;FS=0.000;MLEAC=2;MLEAF=1.00;MQ=44.00;QD=27.71;SOR=0.746	GT:AD:DP:GQ:PL	1/1:0,76:76:99:2134,228,0
2R	20907050	.	T	C	1794.77	.	AC=2;AF=1.00;AN=2;DP=65;ExcessHet=3.0103;FS=0.000;MLEAC=2;MLEAF=1.00;MQ=44.00;QD=27.61;SOR=0.787	GT:AD:DP:GQ:PL	1/1:0,65:65:99:1823,194,0
2R	20907092	.	C	G	2015.77	.	AC=2;AF=1.00;AN=2;DP=74;ExcessHet=3.0103;FS=0.000;MLEAC=2;MLEAF=1.00;MQ=44.00;QD=27.24;SOR=0.804	GT:AD:DP:GQ:PL	1/1:0,74:74:99:2044,221,0
2R	20907157	.	T	G	2127.77	.	AC=2;AF=1.00;AN=2;DP=79;ExcessHet=3.0103;FS=0.000;MLEAC=2;MLEAF=1.00;MQ=44.00;QD=26.93;SOR=0.770	GT:AD:DP:GQ:PL	1/1:0,79:79:99:2156,236,0
2R	20907177	.	G	A	2194.77	.	AC=2;AF=1.00;AN=2;DP=78;ExcessHet=3.0103;FS=0.000;MLEAC=2;MLEAF=1.00;MQ=44.00;QD=28.14;SOR=0.744	GT:AD:DP:GQ:PL	1/1:0,78:78:99:2223,234,0
2R	20907387	.	T	A	1484.77	.	AC=2;AF=1.00;AN=2;BaseQRankSum=1.371;ClippingRankSum=0.000;DP=57;ExcessHet=3.0103;FS=4.135;MLEAC=2;MLEAF=1.00;MQ=43.90;MQRankSum=5.243;QD=26.05;ReadPosRankSum=-0.441;SOR=1.074	GT:AD:DP:GQ:PL	1/1:1,56:57:99:1513,143,0
2R	20907442	.	G	A	2391.77	.	AC=2;AF=1.00;AN=2;DP=55;ExcessHet=3.0103;FS=0.000;MLEAC=2;MLEAF=1.00;MQ=43.82;QD=28.73;SOR=1.061	GT:AD:DP:GQ:PL	1/1:0,55:55:99:2420,166,0
2R	20907450	.	T	C	2396.77	.	AC=2;AF=1.00;AN=2;DP=55;ExcessHet=3.0103;FS=0.000;MLEAC=2;MLEAF=1.00;MQ=43.86;QD=26.44;SOR=1.061	GT:AD:DP:GQ:PL	1/1:0,55:55:99:2425,166,0
2R	20907523	.	C	A	1925.77	.	AC=2;AF=1.00;AN=2;DP=44;ExcessHet=3.0103;FS=0.000;MLEAC=2;MLEAF=1.00;MQ=43.91;QD=31.21;SOR=0.693	GT:AD:DP:GQ:PL	1/1:0,44:44:99:1954,138,0
2R	20907541	.	C	A	1930.77	.	AC=2;AF=1.00;AN=2;DP=46;ExcessHet=3.0103;FS=0.000;MLEAC=2;MLEAF=1.00;MQ=43.96;QD=27.00;SOR=0.780	GT:AD:DP:GQ:PL	1/1:0,46:46:99:1959,138,0
2R	20907613	.	A	G	1703.77	.	AC=2;AF=1.00;AN=2;DP=63;ExcessHet=3.0103;FS=0.000;MLEAC=2;MLEAF=1.00;MQ=43.72;QD=27.48;SOR=0.758	GT:AD:DP:GQ:PL	1/1:0,62:62:99:1732,186,0
2R	20907679	.	A	T	1608.77	.	AC=2;AF=1.00;AN=2;DP=59;ExcessHet=3.0103;FS=0.000;MLEAC=2;MLEAF=1.00;MQ=43.47;QD=28.22;SOR=0.960	GT:AD:DP:GQ:PL	1/1:0,57:57:99:1637,171,0
2R	20907893	.	T	G	1388.77	.	AC=2;AF=1.00;AN=2;DP=51;ExcessHet=3.0103;FS=0.000;MLEAC=2;MLEAF=1.00;MQ=43.96;QD=27.78;SOR=1.157	GT:AD:DP:GQ:PL	1/1:0,50:50:99:1417,150,0
2R	20908040	.	A	C	1516.77	.	AC=2;AF=1.00;AN=2;DP=58;ExcessHet=3.0103;FS=0.000;MLEAC=2;MLEAF=1.00;MQ=43.55;QD=26.15;SOR=1.085	GT:AD:DP:GQ:PL	1/1:0,58:58:99:1545,171,0
2R	20908153	.	T	C	2133.77	.	AC=2;AF=1.00;AN=2;DP=77;ExcessHet=3.0103;FS=0.000;MLEAC=2;MLEAF=1.00;MQ=43.63;QD=27.71;SOR=0.719	GT:AD:DP:GQ:PL	1/1:0,77:77:99:2162,231,0
2R	20908188	.	T	C	3425.77	.	AC=2;AF=1.00;AN=2;DP=77;ExcessHet=3.0103;FS=0.000;MLEAC=2;MLEAF=1.00;MQ=43.63;QD=35.16;SOR=0.887	GT:AD:DP:GQ:PL	1/1:0,77:77:99:3454,232,0
2R	20908192	.	G	A	3495.77	.	AC=2;AF=1.00;AN=2;DP=78;ExcessHet=3.0103;FS=0.000;MLEAC=2;MLEAF=1.00;MQ=43.64;QD=26.07;SOR=0.976	GT:AD:DP:GQ:PL	1/1:0,78:78:99:3524,238,0
2R	20908193	.	GA	G	3448.73	.	AC=2;AF=1.00;AN=2;DP=78;ExcessHet=3.0103;FS=0.000;MLEAC=2;MLEAF=1.00;MQ=43.64;QD=32.53;SOR=0.976	GT:AD:DP:GQ:PL	1/1:0,78:78:99:3486,235,0
2R	20908212	.	G	A	2078.77	.	AC=2;AF=1.00;AN=2;DP=77;ExcessHet=3.0103;FS=0.000;MLEAC=2;MLEAF=1.00;MQ=43.63;QD=27.35;SOR=1.121	GT:AD:DP:GQ:PL	1/1:0,76:76:99:2107,228,0
2R	20908244	.	T	A	2085.77	.	AC=2;AF=1.00;AN=2;DP=75;ExcessHet=3.0103;FS=0.000;MLEAC=2;MLEAF=1.00;MQ=44.00;QD=27.81;SOR=1.022	GT:AD:DP:GQ:PL	1/1:0,75:75:99:2114,225,0
2R	20908292	.	A	G	1871.77	.	AC=2;AF=1.00;AN=2;DP=69;ExcessHet=3.0103;FS=0.000;MLEAC=2;MLEAF=1.00;MQ=44.00;QD=27.13;SOR=0.722	GT:AD:DP:GQ:PL	1/1:0,69:69:99:1900,206,0
2R	20908361	.	C	A	3060.77	.	AC=2;AF=1.00;AN=2;DP=69;ExcessHet=3.0103;FS=0.000;MLEAC=2;MLEAF=1.00;MQ=43.97;QD=27.77;SOR=0.980	GT:AD:DP:GQ:PL	1/1:0,69:69:99:3089,208,0
2R	20908362	.	C	T	3060.77	.	AC=2;AF=1.00;AN=2;DP=68;ExcessHet=3.0103;FS=0.000;MLEAC=2;MLEAF=1.00;MQ=43.97;QD=32.59;SOR=1.022	GT:AD:DP:GQ:PL	1/1:0,68:68:99:3089,208,0
2R	20908417	.	G	A	1793.77	.	AC=2;AF=1.00;AN=2;DP=64;ExcessHet=3.0103;FS=0.000;MLEAC=2;MLEAF=1.00;MQ=43.97;QD=28.03;SOR=0.966	GT:AD:DP:GQ:PL	1/1:0,64:64:99:1822,192,0
2R	20908444	.	A	T	1835.77	.	AC=2;AF=1.00;AN=2;DP=65;ExcessHet=3.0103;FS=0.000;MLEAC=2;MLEAF=1.00;MQ=43.97;QD=28.24;SOR=0.787	GT:AD:DP:GQ:PL	1/1:0,65:65:99:1864,195,0
2R	20908523	.	G	C	1798.77	.	AC=2;AF=1.00;AN=2;DP=65;ExcessHet=3.0103;FS=0.000;MLEAC=2;MLEAF=1.00;MQ=44.00;QD=27.67;SOR=0.787	GT:AD:DP:GQ:PL	1/1:0,65:65:99:1827,194,0
2R	20910373	.	T	C	2017.77	.	AC=2;AF=1.00;AN=2;DP=74;ExcessHet=3.0103;FS=0.000;MLEAC=2;MLEAF=1.00;MQ=43.79;QD=27.27;SOR=0.747	GT:AD:DP:GQ:PL	1/1:0,74:74:99:2046,221,0
2R	20910394	.	G	A	2069.77	.	AC=2;AF=1.00;AN=2;DP=75;ExcessHet=3.0103;FS=0.000;MLEAC=2;MLEAF=1.00;MQ=43.79;QD=27.60;SOR=0.774	GT:AD:DP:GQ:PL	1/1:0,75:75:99:2098,225,0
2R	20910421	.	G	A	2010.77	.	AC=2;AF=1.00;AN=2;DP=71;ExcessHet=3.0103;FS=0.000;MLEAC=2;MLEAF=1.00;MQ=43.78;QD=28.32;SOR=0.721	GT:AD:DP:GQ:PL	1/1:0,71:71:99:2039,213,0
2R	20910433	.	T	C	1731.77	.	AC=2;AF=1.00;AN=2;DP=64;ExcessHet=3.0103;FS=0.000;MLEAC=2;MLEAF=1.00;MQ=43.79;QD=27.06;SOR=0.822	GT:AD:DP:GQ:PL	1/1:0,64:64:99:1760,191,0
2R	20910460	.	T	G	1681.77	.	AC=2;AF=1.00;AN=2;DP=62;ExcessHet=3.0103;FS=0.000;MLEAC=2;MLEAF=1.00;MQ=43.81;QD=27.13;SOR=0.976	GT:AD:DP:GQ:PL	1/1:0,62:62:99:1710,185,0
2R	20910499	.	G	C	1884.77	.	AC=2;AF=1.00;AN=2;DP=67;ExcessHet=3.0103;FS=0.000;MLEAC=2;MLEAF=1.00;MQ=43.85;QD=28.13;SOR=0.849	GT:AD:DP:GQ:PL	1/1:0,67:67:99:1913,201,0
2R	20910661	.	T	C	3161.77	.	AC=2;AF=1.00;AN=2;DP=74;ExcessHet=3.0103;FS=0.000;MLEAC=2;MLEAF=1.00;MQ=43.71;QD=26.75;SOR=0.992	GT:AD:DP:GQ:PL	1/1:0,74:74:99:3190,229,0
2R	20910679	.	A	C	3260.77	.	AC=2;AF=1.00;AN=2;DP=77;ExcessHet=3.0103;FS=0.000;MLEAC=2;MLEAF=1.00;MQ=43.52;QD=30.34;SOR=0.948	GT:AD:DP:GQ:PL	1/1:0,77:77:99:3289,238,0
2R	20910756	.	A	G	3018.77	.	AC=2;AF=1.00;AN=2;DP=65;ExcessHet=3.0103;FS=0.000;MLEAC=2;MLEAF=1.00;MQ=43.20;QD=31.23;SOR=0.787	GT:AD:DP:GQ:PL	1/1:0,65:65:99:3047,205,0
2R	20910758	.	AGATTGGCTATAG	A	3009.73	.	AC=2;AF=1.00;AN=2;DP=68;ExcessHet=3.0103;FS=0.000;MLEAC=2;MLEAF=1.00;MQ=43.21;QD=29.75;SOR=0.752	GT:AD:DP:GQ:PL	1/1:0,68:68:99:3047,205,0
2R	20910794	.	T	TA	1660.73	.	AC=2;AF=1.00;AN=2;DP=68;ExcessHet=3.0103;FS=0.000;MLEAC=2;MLEAF=1.00;MQ=43.15;QD=25.55;SOR=0.787	GT:AD:DP:GQ:PL	1/1:0,65:65:99:1698,198,0
2R	20910912	.	A	T	2341.77	.	AC=2;AF=1.00;AN=2;BaseQRankSum=1.455;ClippingRankSum=0.000;DP=85;ExcessHet=3.0103;FS=0.000;MLEAC=2;MLEAF=1.00;MQ=43.04;MQRankSum=-0.735;QD=27.55;ReadPosRankSum=-0.327;SOR=0.242	GT:AD:DP:GQ:PL	1/1:1,84:85:99:2370,228,0
2R	20910933	.	T	G	2229.77	.	AC=2;AF=1.00;AN=2;DP=80;ExcessHet=3.0103;FS=0.000;MLEAC=2;MLEAF=1.00;MQ=42.83;QD=27.87;SOR=0.693	GT:AD:DP:GQ:PL	1/1:0,80:80:99:2258,240,0
2R	20910954	.	C	A	2005.77	.	AC=2;AF=1.00;AN=2;DP=72;ExcessHet=3.0103;FS=0.000;MLEAC=2;MLEAF=1.00;MQ=42.59;QD=27.86;SOR=0.749	GT:AD:DP:GQ:PL	1/1:0,72:72:99:2034,216,0
2R	20910980	.	AC	A	2992.73	.	AC=2;AF=1.00;AN=2;DP=69;ExcessHet=3.0103;FS=0.000;MLEAC=2;MLEAF=1.00;MQ=42.49;QD=36.19;SOR=0.844	GT:AD:DP:GQ:PL	1/1:0,69:69:99:3030,208,0
2R	20910982	.	ATTAC	A	2992.73	.	AC=2;AF=1.00;AN=2;DP=69;ExcessHet=3.0103;FS=0.000;MLEAC=2;MLEAF=1.00;MQ=42.49;QD=29.92;SOR=0.844	GT:AD:DP:GQ:PL	1/1:0,69:69:99:3030,208,0
2R	20910994	.	C	T	2827.77	.	AC=2;AF=1.00;AN=2;DP=64;ExcessHet=3.0103;FS=0.000;MLEAC=2;MLEAF=1.00;MQ=42.37;QD=33.07;SOR=1.044	GT:AD:DP:GQ:PL	1/1:0,64:64:99:2856,193,0
2R	20911018	.	TTTATTACATAA	T	2885.73	.	AC=2;AF=1.00;AN=2;DP=66;ExcessHet=3.0103;FS=0.000;MLEAC=2;MLEAF=1.00;MQ=42.45;QD=31.33;SOR=1.044	GT:AD:DP:GQ:PL	1/1:0,64:64:99:2923,199,0
2R	20911038	.	G	A	2835.77	.	AC=2;AF=1.00;AN=2;DP=63;ExcessHet=3.0103;FS=0.000;MLEAC=2;MLEAF=1.00;MQ=42.48;QD=26.62;SOR=1.092	GT:AD:DP:GQ:PL	1/1:0,63:63:99:2864,196,0
2R	20911057	.	T	G	1636.77	.	AC=2;AF=1.00;AN=2;DP=59;ExcessHet=3.0103;FS=0.000;MLEAC=2;MLEAF=1.00;MQ=42.96;QD=27.74;SOR=1.034	GT:AD:DP:GQ:PL	1/1:0,59:59:99:1665,177,0
2R	20912217	.	C	G	1949.77	.	AC=2;AF=1.00;AN=2;DP=71;ExcessHet=3.0103;FS=0.000;MLEAC=2;MLEAF=1.00;MQ=43.92;QD=27.46;SOR=0.840	GT:AD:DP:GQ:PL	1/1:0,71:71:99:1978,212,0
2R	20912257	.	A	T	1519.77	.	AC=2;AF=1.00;AN=2;DP=59;ExcessHet=3.0103;FS=0.000;MLEAC=2;MLEAF=1.00;MQ=43.93;QD=25.76;SOR=0.796	GT:AD:DP:GQ:PL	1/1:0,59:59:99:1548,175,0
2R	20912317	.	C	T	3435.77	.	AC=2;AF=1.00;AN=2;DP=77;ExcessHet=3.0103;FS=0.000;MLEAC=2;MLEAF=1.00;MQ=43.64;QD=29.68;SOR=0.887	GT:AD:DP:GQ:PL	1/1:0,77:77:99:3464,235,0
2R	20912323	.	A	C	3354.77	.	AC=2;AF=1.00;AN=2;DP=74;ExcessHet=3.0103;FS=0.000;MLEAC=2;MLEAF=1.00;MQ=43.63;QD=32.79;SOR=0.864	GT:AD:DP:GQ:PL	1/1:0,74:74:99:3383,229,0
2R	20912344	.	C	G	3086.77	.	AC=2;AF=1.00;AN=2;DP=74;ExcessHet=3.0103;FS=0.000;MLEAC=2;MLEAF=1.00;MQ=43.68;QD=34.45;SOR=0.720	GT:AD:DP:GQ:PL	1/1:0,73:73:99:3115,220,0
2R	20912373	.	C	T	3457.77	.	AC=2;AF=1.00;AN=2;DP=80;ExcessHet=3.0103;FS=0.000;MLEAC=2;MLEAF=1.00;MQ=43.73;QD=29.64;SOR=0.743	GT:AD:DP:GQ:PL	1/1:0,80:80:99:3486,241,0
2R	20912384	.	A	T	3481.77	.	AC=2;AF=1.00;AN=2;DP=78;ExcessHet=3.0103;FS=0.000;MLEAC=2;MLEAF=1.00;MQ=43.72;QD=26.97;SOR=0.744	GT:AD:DP:GQ:PL	1/1:0,78:78:99:3510,235,0
2R	20912389	.	G	A	3481.77	.	AC=2;AF=1.00;AN=2;DP=77;ExcessHet=3.0103;FS=0.000;MLEAC=2;MLEAF=1.00;MQ=43.75;QD=32.04;SOR=0.719	GT:AD:DP:GQ:PL	1/1:0,77:77:99:3510,235,0
2R	20912409	.	A	C	3795.77	.	AC=2;AF=1.00;AN=2;DP=82;ExcessHet=3.0103;FS=0.000;MLEAC=2;MLEAF=1.00;MQ=43.69;QD=33.57;SOR=0.846	GT:AD:DP:GQ:PL	1/1:0,82:82:99:3824,256,0
2R	20912419	.	G	T	3782.77	.	AC=2;AF=1.00;AN=2;DP=85;ExcessHet=3.0103;FS=0.000;MLEAC=2;MLEAF=1.00;MQ=43.70;QD=29.68;SOR=0.867	GT:AD:DP:GQ:PL	1/1:0,85:85:99:3811,256,0
2R	20912435	.	T	C	3596.77	.	AC=2;AF=1.00;AN=2;DP=84;ExcessHet=3.0103;FS=0.000;MLEAC=2;MLEAF=1.00;MQ=43.72;QD=28.40;SOR=0.741	GT:AD:DP:GQ:PL	1/1:0,84:84:99:3625,255,0
2R	20912482	.	C	T	2080.77	.	AC=2;AF=1.00;AN=2;DP=77;ExcessHet=3.0103;FS=0.000;MLEAC=2;MLEAF=1.00;MQ=43.82;QD=27.02;SOR=0.887	GT:AD:DP:GQ:PL	1/1:0,77:77:99:2109,230,0
2R	20912512	.	T	C	3168.77	.	AC=2;AF=1.00;AN=2;DP=74;ExcessHet=3.0103;FS=0.000;MLEAC=2;MLEAF=1.00;MQ=43.81;QD=27.99;SOR=0.747	GT:AD:DP:GQ:PL	1/1:0,74:74:99:3197,223,0
2R	20912531	.	C	A	3317.77	.	AC=2;AF=1.00;AN=2;DP=73;ExcessHet=3.0103;FS=0.000;MLEAC=2;MLEAF=1.00;MQ=43.84;QD=29.14;SOR=0.720	GT:AD:DP:GQ:PL	1/1:0,73:73:99:3346,229,0
2R	20912539	.	G	A	3331.77	.	AC=2;AF=1.00;AN=2;DP=75;ExcessHet=3.0103;FS=0.000;MLEAC=2;MLEAF=1.00;MQ=43.84;QD=27.36;SOR=0.719	GT:AD:DP:GQ:PL	1/1:0,75:75:99:3360,229,0
2R	20912672	.	C	CA	3100.73	.	AC=2;AF=1.00;AN=2;DP=71;ExcessHet=3.0103;FS=0.000;MLEAC=2;MLEAF=1.00;MQ=43.97;QD=29.75;SOR=0.811	GT:AD:DP:GQ:PL	1/1:0,70:70:99:3138,211,0
2R	20912673	.	G	A	3148.77	.	AC=2;AF=1.00;AN=2;DP=69;ExcessHet=3.0103;FS=0.000;MLEAC=2;MLEAF=1.00;MQ=43.97;QD=32.84;SOR=0.781	GT:AD:DP:GQ:PL	1/1:0,69:69:99:3177,214,0
2R	20912676	.	T	G	3116.77	.	AC=2;AF=1.00;AN=2;DP=68;ExcessHet=3.0103;FS=0.000;MLEAC=2;MLEAF=1.00;MQ=43.97;QD=25.97;SOR=0.752	GT:AD:DP:GQ:PL	1/1:0,68:68:99:3145,211,0
2R	20912914	.	A	T	1624.77	.	AC=2;AF=1.00;AN=2;DP=58;ExcessHet=3.0103;FS=0.000;MLEAC=2;MLEAF=1.00;MQ=43.97;QD=28.01;SOR=0.762	GT:AD:DP:GQ:PL	1/1:0,58:58:99:1653,174,0
2R	20913100	.	T	C	1650.77	.	AC=2;AF=1.00;AN=2;DP=60;ExcessHet=3.0103;FS=0.000;MLEAC=2;MLEAF=1.00;MQ=43.90;QD=27.51;SOR=0.831	GT:AD:DP:GQ:PL	1/1:0,60:60:99:1679,179,0
2R	20913591	.	C	T	1560.77	.	AC=2;AF=1.00;AN=2;BaseQRankSum=0.864;ClippingRankSum=0.000;DP=59;ExcessHet=3.0103;FS=3.559;MLEAC=2;MLEAF=1.00;MQ=43.97;MQRankSum=0.000;QD=26.45;ReadPosRankSum=-0.563;SOR=0.673	GT:AD:DP:GQ:PL	1/1:1,58:59:99:1589,149,0
2R	20913750	.	GCA	G	1581.73	.	AC=2;AF=1.00;AN=2;DP=61;ExcessHet=3.0103;FS=0.000;MLEAC=2;MLEAF=1.00;MQ=44.00;QD=29.29;SOR=0.732	GT:AD:DP:GQ:PL	1/1:0,54:54:99:1619,162,0
2R	20913967	.	G	GACACTCC	2348.73	.	AC=2;AF=1.00;AN=2;DP=55;ExcessHet=3.0103;FS=0.000;MLEAC=2;MLEAF=1.00;MQ=43.73;QD=32.41;SOR=0.730	GT:AD:DP:GQ:PL	1/1:0,53:53:99:2386,162,0
2R	20914050	.	T	TCG	1772.73	.	AC=2;AF=1.00;AN=2;BaseQRankSum=-0.465;ClippingRankSum=0.000;DP=44;ExcessHet=3.0103;FS=3.212;MLEAC=2;MLEAF=1.00;MQ=43.83;MQRankSum=0.000;QD=35.51;ReadPosRankSum=1.261;SOR=0.442	GT:AD:DP:GQ:PL	1/1:1,43:44:99:1810,129,0
2R	20914078	.	G	A	1802.77	.	AC=2;AF=1.00;AN=2;DP=45;ExcessHet=3.0103;FS=0.000;MLEAC=2;MLEAF=1.00;MQ=43.84;QD=32.71;SOR=0.693	GT:AD:DP:GQ:PL	1/1:0,44:44:99:1831,132,0
2R	20914101	.	C	A	1914.77	.	AC=2;AF=1.00;AN=2;DP=48;ExcessHet=3.0103;FS=0.000;MLEAC=2;MLEAF=1.00;MQ=44.00;QD=27.29;SOR=0.919	GT:AD:DP:GQ:PL	1/1:0,47:47:99:1943,144,0
2R	20914313	.	A	G	1452.77	.	AC=2;AF=1.00;AN=2;DP=53;ExcessHet=3.0103;FS=0.000;MLEAC=2;MLEAF=1.00;MQ=43.96;QD=27.94;SOR=1.036	GT:AD:DP:GQ:PL	1/1:0,52:52:99:1481,156,0
2R	20914465	.	C	CT	522.73	.	AC=2;AF=1.00;AN=2;BaseQRankSum=-1.253;ClippingRankSum=0.000;DP=36;ExcessHet=3.0103;FS=3.680;MLEAC=1;MLEAF=0.500;MQ=43.87;MQRankSum=0.000;QD=18.67;ReadPosRankSum=0.746;SOR=0.849	GT:AD:DP:GQ:PL	1/1:1,27:28:73:538,73,0
2R	20914593	.	T	C	1986.77	.	AC=2;AF=1.00;AN=2;DP=49;ExcessHet=3.0103;FS=0.000;MLEAC=2;MLEAF=1.00;MQ=44.00;QD=32.85;SOR=0.963	GT:AD:DP:GQ:PL	1/1:0,48:48:99:2015,147,0
2R	20914613	.	C	T	2053.77	.	AC=2;AF=1.00;AN=2;DP=50;ExcessHet=3.0103;FS=0.000;MLEAC=2;MLEAF=1.00;MQ=43.96;QD=36.42;SOR=0.773	GT:AD:DP:GQ:PL	1/1:0,50:50:99:2082,153,0
2R	20914659	.	G	A	1915.77	.	AC=2;AF=1.00;AN=2;DP=46;ExcessHet=3.0103;FS=0.000;MLEAC=2;MLEAF=1.00;MQ=43.94;QD=31.14;SOR=0.780	GT:AD:DP:GQ:PL	1/1:0,46:46:99:1944,138,0
2R	20914675	.	T	A	1801.77	.	AC=2;AF=1.00;AN=2;DP=42;ExcessHet=3.0103;FS=0.000;MLEAC=2;MLEAF=1.00;MQ=43.88;QD=27.29;SOR=1.005	GT:AD:DP:GQ:PL	1/1:0,42:42:99:1830,126,0
2R	20915076	.	TCACACACA	T	1983.73	.	AC=2;AF=1.00;AN=2;BaseQRankSum=-1.752;ClippingRankSum=0.000;DP=54;ExcessHet=3.0103;FS=0.000;MLEAC=2;MLEAF=1.00;MQ=42.59;MQRankSum=2.462;QD=28.22;SOR=0.756	GT:AD:DP:GQ:PL	1/1:1,48:49:77:2021,77,0
2R	20915256	.	A	G	1235.77	.	AC=2;AF=1.00;AN=2;BaseQRankSum=-0.877;ClippingRankSum=0.000;DP=49;ExcessHet=3.0103;FS=0.000;MLEAC=2;MLEAF=1.00;MQ=43.26;MQRankSum=1.745;QD=25.22;ReadPosRankSum=-0.813;SOR=0.735	GT:AD:DP:GQ:PL	1/1:2,47:49:92:1264,92,0
2R	20915301	.	G	A	1546.77	.	AC=2;AF=1.00;AN=2;DP=57;ExcessHet=3.0103;FS=0.000;MLEAC=2;MLEAF=1.00;MQ=43.09;QD=27.14;SOR=0.800	GT:AD:DP:GQ:PL	1/1:0,57:57:99:1575,171,0
2R	20915558	.	A	T	1612.77	.	AC=2;AF=1.00;AN=2;BaseQRankSum=0.730;ClippingRankSum=0.000;DP=62;ExcessHet=3.0103;FS=0.000;MLEAC=2;MLEAF=1.00;MQ=44.00;MQRankSum=0.000;QD=26.44;ReadPosRankSum=-0.501;SOR=0.280	GT:AD:DP:GQ:PL	1/1:1,60:61:99:1641,155,0
2R	20916396	.	TG	T	2679.73	.	AC=2;AF=1.00;AN=2;DP=63;ExcessHet=3.0103;FS=0.000;MLEAC=2;MLEAF=1.00;MQ=43.70;QD=26.72;SOR=0.758	GT:AD:DP:GQ:PL	1/1:0,62:62:99:2717,187,0
2R	20916405	.	A	C	2681.77	.	AC=2;AF=1.00;AN=2;DP=62;ExcessHet=3.0103;FS=0.000;MLEAC=2;MLEAF=1.00;MQ=43.69;QD=24.22;SOR=0.758	GT:AD:DP:GQ:PL	1/1:0,62:62:99:2710,187,0
2R	20916568	.	G	T	1045.77	.	AC=2;AF=1.00;AN=2;DP=37;ExcessHet=3.0103;FS=0.000;MLEAC=2;MLEAF=1.00;MQ=43.54;QD=28.26;SOR=0.859	GT:AD:DP:GQ:PL	1/1:0,37:37:99:1074,111,0
2R	20916666	.	A	G	1381.77	.	AC=2;AF=1.00;AN=2;DP=53;ExcessHet=3.0103;FS=0.000;MLEAC=2;MLEAF=1.00;MQ=43.96;QD=26.07;SOR=1.077	GT:AD:DP:GQ:PL	1/1:0,53:53:99:1410,158,0
2R	20916720	.	T	G	1418.77	.	AC=2;AF=1.00;AN=2;DP=53;ExcessHet=3.0103;FS=0.000;MLEAC=2;MLEAF=1.00;MQ=43.96;QD=26.77;SOR=0.981	GT:AD:DP:GQ:PL	1/1:0,53:53:99:1447,159,0
2R	20916893	.	C	T	1447.77	.	AC=2;AF=1.00;AN=2;BaseQRankSum=1.523;ClippingRankSum=0.000;DP=54;ExcessHet=3.0103;FS=0.000;MLEAC=2;MLEAF=1.00;MQ=43.89;MQRankSum=-0.162;QD=26.81;ReadPosRankSum=-0.604;SOR=0.307	GT:AD:DP:GQ:PL	1/1:1,53:54:99:1476,137,0
2R	20916917	.	C	T	1453.77	.	AC=2;AF=1.00;AN=2;BaseQRankSum=2.042;ClippingRankSum=0.000;DP=59;ExcessHet=3.0103;FS=0.000;MLEAC=2;MLEAF=1.00;MQ=43.90;MQRankSum=2.943;QD=25.06;ReadPosRankSum=0.306;SOR=0.765	GT:AD:DP:GQ:PL	1/1:2,56:58:99:1482,136,0
2R	20916947	.	G	A	1427.77	.	AC=2;AF=1.00;AN=2;DP=54;ExcessHet=3.0103;FS=0.000;MLEAC=2;MLEAF=1.00;MQ=43.93;QD=26.94;SOR=0.730	GT:AD:DP:GQ:PL	1/1:0,53:53:99:1456,158,0
2R	20917095	.	G	GC	2379.73	.	AC=2;AF=1.00;AN=2;DP=54;ExcessHet=3.0103;FS=0.000;MLEAC=2;MLEAF=1.00;MQ=44.00;QD=27.77;SOR=1.329	GT:AD:DP:GQ:PL	1/1:0,54:54:99:2417,166,0
2R	20917101	.	A	C	2328.77	.	AC=2;AF=1.00;AN=2;DP=53;ExcessHet=3.0103;FS=0.000;MLEAC=2;MLEAF=1.00;MQ=44.00;QD=27.47;SOR=1.524	GT:AD:DP:GQ:PL	1/1:0,53:53:99:2357,160,0
2R	20917150	.	T	C	1206.77	.	AC=2;AF=1.00;AN=2;DP=48;ExcessHet=3.0103;FS=0.000;MLEAC=2;MLEAF=1.00;MQ=44.00;QD=25.14;SOR=1.562	GT:AD:DP:GQ:PL	1/1:0,48:48:99:1235,142,0
2R	20917179	.	A	C	1071.77	.	AC=2;AF=1.00;AN=2;DP=41;ExcessHet=3.0103;FS=0.000;MLEAC=2;MLEAF=1.00;MQ=44.00;QD=26.14;SOR=1.501	GT:AD:DP:GQ:PL	1/1:0,41:41:99:1100,121,0
2R	20917233	.	A	G	1370.77	.	AC=2;AF=1.00;AN=2;DP=51;ExcessHet=3.0103;FS=0.000;MLEAC=2;MLEAF=1.00;MQ=44.00;QD=26.88;SOR=0.813	GT:AD:DP:GQ:PL	1/1:0,51:51:99:1399,152,0
2R	20917430	.	T	C	1852.77	.	AC=2;AF=1.00;AN=2;DP=67;ExcessHet=3.0103;FS=0.000;MLEAC=2;MLEAF=1.00;MQ=44.00;QD=27.65;SOR=0.849	GT:AD:DP:GQ:PL	1/1:0,67:67:99:1881,201,0
2R	20918170	.	C	T	1317.77	.	AC=2;AF=1.00;AN=2;DP=48;ExcessHet=3.0103;FS=0.000;MLEAC=2;MLEAF=1.00;MQ=44.00;QD=27.45;SOR=0.776	GT:AD:DP:GQ:PL	1/1:0,48:48:99:1346,144,0
2R	20918187	.	AGG	A	991.73	.	AC=2;AF=1.00;AN=2;DP=37;ExcessHet=3.0103;FS=0.000;MLEAC=2;MLEAF=1.00;MQ=44.00;QD=31.99;SOR=0.892	GT:AD:DP:GQ:PL	1/1:0,31:31:93:1029,93,0
2R	20918285	.	G	A	1854.77	.	AC=2;AF=1.00;AN=2;DP=43;ExcessHet=3.0103;FS=0.000;MLEAC=2;MLEAF=1.00;MQ=43.86;QD=26.36;SOR=0.892	GT:AD:DP:GQ:PL	1/1:0,42:42:99:1883,129,0
2R	20918286	.	G	A	1854.77	.	AC=2;AF=1.00;AN=2;DP=44;ExcessHet=3.0103;FS=0.000;MLEAC=2;MLEAF=1.00;MQ=43.82;QD=33.45;SOR=0.941	GT:AD:DP:GQ:PL	1/1:0,43:43:99:1883,129,0
2R	20918418	.	A	AC	1315.73	.	AC=2;AF=1.00;AN=2;DP=50;ExcessHet=3.0103;FS=0.000;MLEAC=2;MLEAF=1.00;MQ=43.67;QD=26.85;SOR=0.909	GT:AD:DP:GQ:PL	1/1:0,49:49:99:1353,147,0
2R	20918425	.	C	CTTT	1765.73	.	AC=2;AF=1.00;AN=2;DP=49;ExcessHet=3.0103;FS=0.000;MLEAC=2;MLEAF=1.00;MQ=43.66;QD=27.16;SOR=0.880	GT:AD:DP:GQ:PL	1/1:0,43:43:99:1803,129,0
2R	20918436	.	C	T	685.73	.	AC=2;AF=1.00;AN=2;BaseQRankSum=1.473;ClippingRankSum=0.000;DP=40;ExcessHet=3.0103;FS=0.000;MLEAC=2;MLEAF=1.00;MQ=43.73;MQRankSum=-0.207;QD=19.59;ReadPosRankSum=0.102;SOR=0.302	GT:AD:DP:GQ:PL	1/1:1,34:35:84:723,84,0
2R	20918661	.	G	GT	1356.73	.	AC=2;AF=1.00;AN=2;DP=44;ExcessHet=3.0103;FS=0.000;MLEAC=2;MLEAF=1.00;MQ=43.71;QD=31.55;SOR=1.055	GT:AD:DP:GQ:PL	1/1:0,43:43:99:1394,129,0
2R	20918717	.	G	A	1745.77	.	AC=2;AF=1.00;AN=2;DP=41;ExcessHet=3.0103;FS=0.000;MLEAC=2;MLEAF=1.00;MQ=44.00;QD=22.19;SOR=1.206	GT:AD:DP:GQ:PL	1/1:0,41:41:99:1774,123,0
2R	20918735	.	T	G	1882.77	.	AC=2;AF=1.00;AN=2;DP=42;ExcessHet=3.0103;FS=0.000;MLEAC=2;MLEAF=1.00;MQ=44.00;QD=36.11;SOR=1.127	GT:AD:DP:GQ:PL	1/1:0,42:42:99:1911,129,0
2R	20918749	.	AGGGG	A	1918.73	.	AC=2;AF=1.00;AN=2;DP=44;ExcessHet=3.0103;FS=0.000;MLEAC=2;MLEAF=1.00;MQ=43.96;QD=32.13;SOR=0.990	GT:AD:DP:GQ:PL	1/1:0,44:44:99:1956,132,0
2R	20918761	.	G	T	1837.77	.	AC=2;AF=1.00;AN=2;DP=39;ExcessHet=3.0103;FS=0.000;MLEAC=2;MLEAF=1.00;MQ=43.95;QD=31.65;SOR=0.850	GT:AD:DP:GQ:PL	1/1:0,39:39:99:1866,126,0
2R	20918827	.	G	A	835.77	.	AC=2;AF=1.00;AN=2;DP=30;ExcessHet=3.0103;FS=0.000;MLEAC=2;MLEAF=1.00;MQ=43.93;QD=27.86;SOR=0.693	GT:AD:DP:GQ:PL	1/1:0,30:30:90:864,90,0
2R	20918937	.	A	C	435.78	.	AC=2;AF=1.00;AN=2;BaseQRankSum=-2.119;ClippingRankSum=0.000;DP=41;ExcessHet=3.0103;FS=6.105;MLEAC=2;MLEAF=1.00;MQ=43.31;MQRankSum=-0.731;QD=14.06;ReadPosRankSum=-0.301;SOR=0.078	GT:AD:DP:GQ:PL	1/1:3,28:31:27:464,27,0
2R	20918938	.	AAC	A	1681.73	.	AC=2;AF=1.00;AN=2;DP=40;ExcessHet=3.0103;FS=0.000;MLEAC=2;MLEAF=1.00;MQ=43.29;QD=24.97;SOR=0.765	GT:AD:DP:GQ:PL	1/1:0,39:39:99:1719,123,0
2R	20918958	.	A	C	1528.77	.	AC=2;AF=1.00;AN=2;DP=39;ExcessHet=3.0103;FS=0.000;MLEAC=2;MLEAF=1.00;MQ=43.22;QD=29.15;SOR=0.798	GT:AD:DP:GQ:PL	1/1:0,38:38:99:1557,113,0
2R	20919041	.	C	G	1888.77	.	AC=2;AF=1.00;AN=2;DP=45;ExcessHet=3.0103;FS=0.000;MLEAC=2;MLEAF=1.00;MQ=43.83;QD=33.31;SOR=0.693	GT:AD:DP:GQ:PL	1/1:0,44:44:99:1917,132,0
2R	20919047	.	G	A	1858.77	.	AC=2;AF=1.00;AN=2;DP=43;ExcessHet=3.0103;FS=0.000;MLEAC=2;MLEAF=1.00;MQ=43.82;QD=31.74;SOR=0.739	GT:AD:DP:GQ:PL	1/1:0,43:43:99:1887,129,0
2R	20919227	.	G	T	1916.77	.	AC=2;AF=1.00;AN=2;DP=68;ExcessHet=3.0103;FS=0.000;MLEAC=2;MLEAF=1.00;MQ=43.91;QD=28.19;SOR=1.263	GT:AD:DP:GQ:PL	1/1:0,68:68:99:1945,204,0
2R	20919334	.	G	C	1872.77	.	AC=2;AF=1.00;AN=2;DP=67;ExcessHet=3.0103;FS=0.000;MLEAC=2;MLEAF=1.00;MQ=43.85;QD=27.95;SOR=0.849	GT:AD:DP:GQ:PL	1/1:0,67:67:99:1901,200,0
2R	20919348	.	C	T	3044.77	.	AC=2;AF=1.00;AN=2;DP=69;ExcessHet=3.0103;FS=0.000;MLEAC=2;MLEAF=1.00;MQ=43.89;QD=31.14;SOR=0.722	GT:AD:DP:GQ:PL	1/1:0,69:69:99:3073,211,0
2R	20919349	.	T	G	3044.77	.	AC=2;AF=1.00;AN=2;DP=69;ExcessHet=3.0103;FS=0.000;MLEAC=2;MLEAF=1.00;MQ=43.89;QD=32.31;SOR=0.722	GT:AD:DP:GQ:PL	1/1:0,69:69:99:3073,211,0
2R	20919362	.	A	T	1955.77	.	AC=2;AF=1.00;AN=2;DP=70;ExcessHet=3.0103;FS=0.000;MLEAC=2;MLEAF=1.00;MQ=43.89;QD=27.94;SOR=0.693	GT:AD:DP:GQ:PL	1/1:0,70:70:99:1984,209,0
2R	20919417	.	A	G	3276.77	.	AC=2;AF=1.00;AN=2;DP=74;ExcessHet=3.0103;FS=0.000;MLEAC=2;MLEAF=1.00;MQ=43.82;QD=29.93;SOR=0.747	GT:AD:DP:GQ:PL	1/1:0,74:74:99:3305,223,0
2R	20919420	.	T	G	3376.77	.	AC=2;AF=1.00;AN=2;DP=73;ExcessHet=3.0103;FS=0.000;MLEAC=2;MLEAF=1.00;MQ=43.81;QD=27.31;SOR=0.776	GT:AD:DP:GQ:PL	1/1:0,73:73:99:3405,232,0
2R	20919430	.	C	T	3179.77	.	AC=2;AF=1.00;AN=2;DP=73;ExcessHet=3.0103;FS=0.000;MLEAC=2;MLEAF=1.00;MQ=43.81;QD=32.67;SOR=0.720	GT:AD:DP:GQ:PL	1/1:0,73:73:99:3208,220,0
2R	20919522	.	C	T	2133.77	.	AC=2;AF=1.00;AN=2;DP=77;ExcessHet=3.0103;FS=0.000;MLEAC=2;MLEAF=1.00;MQ=43.87;QD=27.71;SOR=1.012	GT:AD:DP:GQ:PL	1/1:0,77:77:99:2162,231,0
2R	20919578	.	G	T	2108.77	.	AC=2;AF=1.00;AN=2;DP=77;ExcessHet=3.0103;FS=0.000;MLEAC=2;MLEAF=1.00;MQ=43.95;QD=27.39;SOR=0.772	GT:AD:DP:GQ:PL	1/1:0,77:77:99:2137,231,0
2R	20919766	.	A	T	2349.77	.	AC=2;AF=1.00;AN=2;DP=54;ExcessHet=3.0103;FS=0.000;MLEAC=2;MLEAF=1.00;MQ=43.89;QD=25.33;SOR=1.220	GT:AD:DP:GQ:PL	1/1:0,54:54:99:2378,169,0
2R	20919785	.	G	T	2394.77	.	AC=2;AF=1.00;AN=2;DP=53;ExcessHet=3.0103;FS=0.000;MLEAC=2;MLEAF=1.00;MQ=43.89;QD=24.58;SOR=1.077	GT:AD:DP:GQ:PL	1/1:0,53:53:99:2423,166,0
2R	20919797	.	A	G	2392.77	.	AC=2;AF=1.00;AN=2;DP=56;ExcessHet=3.0103;FS=0.000;MLEAC=2;MLEAF=1.00;MQ=43.90;QD=23.97;SOR=1.009	GT:AD:DP:GQ:PL	1/1:0,56:56:99:2421,169,0
2R	20919861	.	A	G	1612.77	.	AC=2;AF=1.00;AN=2;DP=62;ExcessHet=3.0103;FS=0.000;MLEAC=2;MLEAF=1.00;MQ=46.10;QD=26.44;SOR=0.941	GT:AD:DP:GQ:PL	1/1:0,61:61:99:1641,182,0
2R	20919945	.	G	GAC	1359.73	.	AC=2;AF=1.00;AN=2;BaseQRankSum=-0.804;ClippingRankSum=0.000;DP=56;ExcessHet=3.0103;FS=2.884;MLEAC=2;MLEAF=1.00;MQ=45.61;MQRankSum=-0.360;QD=30.90;ReadPosRankSum=-1.043;SOR=0.208	GT:AD:DP:GQ:PL	1/1:2,42:44:70:1397,70,0
2R	20919955	.	G	T	1456.77	.	AC=2;AF=1.00;AN=2;BaseQRankSum=-0.532;ClippingRankSum=0.000;DP=52;ExcessHet=3.0103;FS=2.898;MLEAC=2;MLEAF=1.00;MQ=44.90;MQRankSum=-0.350;QD=31.67;ReadPosRankSum=-1.105;SOR=0.202	GT:AD:DP:GQ:PL	1/1:2,44:46:79:1485,79,0
2R	20919969	.	A	G	2353.77	.	AC=2;AF=1.00;AN=2;DP=54;ExcessHet=3.0103;FS=0.000;MLEAC=2;MLEAF=1.00;MQ=43.60;QD=31.80;SOR=1.220	GT:AD:DP:GQ:PL	1/1:0,54:54:99:2382,169,0
2R	20919998	.	A	ATC	2257.73	.	AC=2;AF=1.00;AN=2;DP=51;ExcessHet=3.0103;FS=0.000;MLEAC=2;MLEAF=1.00;MQ=43.35;QD=26.07;SOR=1.270	GT:AD:DP:GQ:PL	1/1:0,50:50:99:2295,153,0
2R	20919999	.	A	ATT	2257.73	.	AC=2;AF=1.00;AN=2;DP=51;ExcessHet=3.0103;FS=0.000;MLEAC=2;MLEAF=1.00;MQ=43.40;QD=31.84;SOR=1.314	GT:AD:DP:GQ:PL	1/1:0,51:51:99:2295,153,0
```
