## Supplementary material for "The *Tofu* mutation restores female fertility to *Drosophila* with a null *BEAF* mutation": VCF fild S1: fileS1_np63dm6.raw.snps.indels.vcf (part 52 of 147)

```
2R	20920036	.	A	G	1402.77	.	AC=2;AF=1.00;AN=2;DP=51;ExcessHet=3.0103;FS=0.000;MLEAC=2;MLEAF=1.00;MQ=43.63;QD=28.06;SOR=1.270	GT:AD:DP:GQ:PL	1/1:0,50:50:99:1431,150,0
2R	20920087	.	C	T	2134.77	.	AC=2;AF=1.00;AN=2;DP=49;ExcessHet=3.0103;FS=0.000;MLEAC=2;MLEAF=1.00;MQ=43.69;QD=29.72;SOR=1.112	GT:AD:DP:GQ:PL	1/1:0,49:49:99:2163,147,0
2R	20920092	.	A	G	2064.77	.	AC=2;AF=1.00;AN=2;DP=47;ExcessHet=3.0103;FS=0.000;MLEAC=2;MLEAF=1.00;MQ=43.92;QD=36.23;SOR=1.022	GT:AD:DP:GQ:PL	1/1:0,47:47:99:2093,141,0
2R	20920744	.	A	T	3180.77	.	AC=2;AF=1.00;AN=2;BaseQRankSum=-1.697;ClippingRankSum=0.000;DP=75;ExcessHet=3.0103;FS=4.279;MLEAC=2;MLEAF=1.00;MQ=43.18;MQRankSum=2.105;QD=24.37;ReadPosRankSum=-0.463;SOR=1.160	GT:AD:DP:GQ:PL	1/1:1,74:75:99:3209,221,0
2R	20920754	.	A	G	3313.77	.	AC=2;AF=1.00;AN=2;BaseQRankSum=0.912;ClippingRankSum=0.000;DP=79;ExcessHet=3.0103;FS=4.063;MLEAC=2;MLEAF=1.00;MQ=43.22;MQRankSum=2.156;QD=33.68;ReadPosRankSum=-0.729;SOR=1.011	GT:AD:DP:GQ:PL	1/1:1,78:79:99:3342,233,0
2R	20920776	.	T	C	2195.77	.	AC=2;AF=1.00;AN=2;BaseQRankSum=-0.378;ClippingRankSum=0.000;DP=83;ExcessHet=3.0103;FS=3.575;MLEAC=2;MLEAF=1.00;MQ=43.23;MQRankSum=2.194;QD=26.78;ReadPosRankSum=-0.537;SOR=0.670	GT:AD:DP:GQ:PL	1/1:1,81:82:99:2224,216,0
2R	20920963	.	A	T	3301.77	.	AC=2;AF=1.00;AN=2;DP=76;ExcessHet=3.0103;FS=0.000;MLEAC=2;MLEAF=1.00;MQ=42.32;QD=26.36;SOR=1.270	GT:AD:DP:GQ:PL	1/1:0,76:76:99:3330,229,0
2R	20920971	.	G	A	3321.77	.	AC=2;AF=1.00;AN=2;DP=76;ExcessHet=3.0103;FS=0.000;MLEAC=2;MLEAF=1.00;MQ=42.00;QD=25.29;SOR=1.121	GT:AD:DP:GQ:PL	1/1:0,76:76:99:3350,232,0
2R	20920992	.	A	T	3137.77	.	AC=2;AF=1.00;AN=2;DP=69;ExcessHet=3.0103;FS=0.000;MLEAC=2;MLEAF=1.00;MQ=41.54;QD=31.43;SOR=1.054	GT:AD:DP:GQ:PL	1/1:0,69:69:99:3166,222,0
2R	20920994	.	A	G	3137.77	.	AC=2;AF=1.00;AN=2;DP=73;ExcessHet=3.0103;FS=0.000;MLEAC=2;MLEAF=1.00;MQ=41.52;QD=32.19;SOR=1.103	GT:AD:DP:GQ:PL	1/1:0,73:73:99:3166,222,0
2R	20921007	.	G	T	1982.77	.	AC=2;AF=1.00;AN=2;BaseQRankSum=0.913;ClippingRankSum=0.000;DP=79;ExcessHet=3.0103;FS=2.963;MLEAC=2;MLEAF=1.00;MQ=41.61;MQRankSum=-0.051;QD=25.42;ReadPosRankSum=-0.490;SOR=0.171	GT:AD:DP:GQ:PL	1/1:2,76:78:99:2011,199,0
2R	20921008	.	C	G	3374.73	.	AC=2;AF=1.00;AN=2;DP=80;ExcessHet=3.0103;FS=0.000;MLEAC=2;MLEAF=1.00;MQ=41.62;QD=29.87;SOR=1.012	GT:AD:DP:GQ:PL	1/1:0,80:80:99:3412,241,0
2R	20921014	.	T	TATATAATATCTGC	3369.73	.	AC=2;AF=1.00;AN=2;DP=82;ExcessHet=3.0103;FS=0.000;MLEAC=2;MLEAF=1.00;MQ=41.65;QD=37.17;SOR=0.971	GT:AD:DP:GQ:PL	1/1:0,74:74:99:3407,233,0
2R	20921036	.	G	T	2016.77	.	AC=2;AF=1.00;AN=2;DP=74;ExcessHet=3.0103;FS=0.000;MLEAC=2;MLEAF=1.00;MQ=41.86;QD=27.63;SOR=0.720	GT:AD:DP:GQ:PL	1/1:0,73:73:99:2045,218,0
2R	20921047	.	C	A	3016.77	.	AC=2;AF=1.00;AN=2;DP=70;ExcessHet=3.0103;FS=0.000;MLEAC=2;MLEAF=1.00;MQ=42.19;QD=30.58;SOR=0.941	GT:AD:DP:GQ:PL	1/1:0,70:70:99:3045,211,0
2R	20921052	.	G	A	3049.77	.	AC=2;AF=1.00;AN=2;DP=69;ExcessHet=3.0103;FS=0.000;MLEAC=2;MLEAF=1.00;MQ=42.22;QD=33.04;SOR=0.910	GT:AD:DP:GQ:PL	1/1:0,69:69:99:3078,214,0
2R	20921124	.	C	T	2147.77	.	AC=2;AF=1.00;AN=2;DP=78;ExcessHet=3.0103;FS=0.000;MLEAC=2;MLEAF=1.00;MQ=43.41;QD=27.89;SOR=0.948	GT:AD:DP:GQ:PL	1/1:0,77:77:99:2176,231,0
2R	20921191	.	A	G	1760.77	.	AC=2;AF=1.00;AN=2;DP=65;ExcessHet=3.0103;FS=0.000;MLEAC=2;MLEAF=1.00;MQ=43.47;QD=27.09;SOR=0.723	GT:AD:DP:GQ:PL	1/1:0,65:65:99:1789,193,0
2R	20921264	.	G	T	2153.77	.	AC=2;AF=1.00;AN=2;DP=49;ExcessHet=3.0103;FS=0.000;MLEAC=2;MLEAF=1.00;MQ=43.48;QD=34.38;SOR=1.345	GT:AD:DP:GQ:PL	1/1:0,49:49:99:2182,150,0
2R	20921266	.	A	AT	2169.73	.	AC=2;AF=1.00;AN=2;DP=49;ExcessHet=3.0103;FS=0.000;MLEAC=2;MLEAF=1.00;MQ=43.48;QD=29.74;SOR=1.225	GT:AD:DP:GQ:PL	1/1:0,49:49:99:2207,153,0
2R	20921283	.	A	G	1408.77	.	AC=2;AF=1.00;AN=2;DP=52;ExcessHet=3.0103;FS=0.000;MLEAC=2;MLEAF=1.00;MQ=43.63;QD=27.09;SOR=1.136	GT:AD:DP:GQ:PL	1/1:0,52:52:99:1437,156,0
2R	20921296	.	A	G	1355.77	.	AC=2;AF=1.00;AN=2;DP=52;ExcessHet=3.0103;FS=0.000;MLEAC=2;MLEAF=1.00;MQ=43.61;QD=26.07;SOR=1.136	GT:AD:DP:GQ:PL	1/1:0,52:52:99:1384,155,0
2R	20921340	.	C	T	2356.77	.	AC=2;AF=1.00;AN=2;DP=54;ExcessHet=3.0103;FS=0.000;MLEAC=2;MLEAF=1.00;MQ=43.80;QD=34.10;SOR=0.846	GT:AD:DP:GQ:PL	1/1:0,54:54:99:2385,165,0
2R	20921348	.	C	A	2512.77	.	AC=2;AF=1.00;AN=2;DP=60;ExcessHet=3.0103;FS=0.000;MLEAC=2;MLEAF=1.00;MQ=43.76;QD=27.14;SOR=0.906	GT:AD:DP:GQ:PL	1/1:0,60:60:99:2541,180,0
2R	20921703	.	T	C	2043.77	.	AC=2;AF=1.00;AN=2;DP=50;ExcessHet=3.0103;FS=0.000;MLEAC=2;MLEAF=1.00;MQ=43.74;QD=31.60;SOR=1.007	GT:AD:DP:GQ:PL	1/1:0,49:49:99:2072,147,0
2R	20921712	.	G	A	1960.77	.	AC=2;AF=1.00;AN=2;DP=46;ExcessHet=3.0103;FS=0.000;MLEAC=2;MLEAF=1.00;MQ=43.71;QD=28.02;SOR=1.280	GT:AD:DP:GQ:PL	1/1:0,45:45:99:1989,135,0
2R	20921738	.	G	A	1396.77	.	AC=2;AF=1.00;AN=2;DP=51;ExcessHet=3.0103;FS=0.000;MLEAC=2;MLEAF=1.00;MQ=43.74;QD=27.94;SOR=1.157	GT:AD:DP:GQ:PL	1/1:0,50:50:99:1425,150,0
2R	20921757	.	G	A	1418.77	.	AC=2;AF=1.00;AN=2;DP=54;ExcessHet=3.0103;FS=0.000;MLEAC=2;MLEAF=1.00;MQ=43.76;QD=27.28;SOR=1.036	GT:AD:DP:GQ:PL	1/1:0,52:52:99:1447,155,0
2R	20921828	.	G	A	1096.77	.	AC=2;AF=1.00;AN=2;DP=41;ExcessHet=3.0103;FS=0.000;MLEAC=2;MLEAF=1.00;MQ=44.00;QD=26.75;SOR=0.741	GT:AD:DP:GQ:PL	1/1:0,41:41:99:1125,123,0
2R	20921869	.	T	A	1915.77	.	AC=2;AF=1.00;AN=2;DP=44;ExcessHet=3.0103;FS=0.000;MLEAC=2;MLEAF=1.00;MQ=44.00;QD=27.30;SOR=0.883	GT:AD:DP:GQ:PL	1/1:0,44:44:99:1944,135,0
2R	20921875	.	T	C	1892.77	.	AC=2;AF=1.00;AN=2;DP=44;ExcessHet=3.0103;FS=0.000;MLEAC=2;MLEAF=1.00;MQ=44.00;QD=28.80;SOR=0.883	GT:AD:DP:GQ:PL	1/1:0,44:44:99:1921,132,0
2R	20922087	.	C	A	2571.77	.	AC=2;AF=1.00;AN=2;DP=58;ExcessHet=3.0103;FS=0.000;MLEAC=2;MLEAF=1.00;MQ=43.51;QD=30.33;SOR=0.997	GT:AD:DP:GQ:PL	1/1:0,58:58:99:2600,181,0
2R	20922092	.	T	G	2610.77	.	AC=2;AF=1.00;AN=2;DP=60;ExcessHet=3.0103;FS=0.000;MLEAC=2;MLEAF=1.00;MQ=43.53;QD=29.60;SOR=0.760	GT:AD:DP:GQ:PL	1/1:0,60:60:99:2639,184,0
2R	20922128	.	T	C	1251.77	.	AC=2;AF=1.00;AN=2;DP=48;ExcessHet=3.0103;FS=0.000;MLEAC=2;MLEAF=1.00;MQ=43.96;QD=27.21;SOR=0.780	GT:AD:DP:GQ:PL	1/1:0,46:46:99:1280,137,0
2R	20922287	.	C	T	1484.77	.	AC=2;AF=1.00;AN=2;DP=54;ExcessHet=3.0103;FS=0.000;MLEAC=2;MLEAF=1.00;MQ=43.95;QD=27.50;SOR=0.846	GT:AD:DP:GQ:PL	1/1:0,54:54:99:1513,162,0
2R	20922301	.	C	T	2278.77	.	AC=2;AF=1.00;AN=2;DP=50;ExcessHet=3.0103;FS=0.000;MLEAC=2;MLEAF=1.00;MQ=43.94;QD=32.04;SOR=0.859	GT:AD:DP:GQ:PL	1/1:0,50:50:99:2307,157,0
2R	20922302	.	C	T	2278.77	.	AC=2;AF=1.00;AN=2;DP=52;ExcessHet=3.0103;FS=0.000;MLEAC=2;MLEAF=1.00;MQ=43.94;QD=21.14;SOR=0.770	GT:AD:DP:GQ:PL	1/1:0,52:52:99:2307,157,0
2R	20922349	.	A	G	1390.77	.	AC=2;AF=1.00;AN=2;DP=51;ExcessHet=3.0103;FS=0.000;MLEAC=2;MLEAF=1.00;MQ=43.94;QD=27.27;SOR=0.900	GT:AD:DP:GQ:PL	1/1:0,51:51:99:1419,153,0
2R	20922396	.	A	C	2131.77	.	AC=2;AF=1.00;AN=2;DP=49;ExcessHet=3.0103;FS=0.000;MLEAC=2;MLEAF=1.00;MQ=43.94;QD=35.44;SOR=1.112	GT:AD:DP:GQ:PL	1/1:0,49:49:99:2160,147,0
2R	20922404	.	C	T	2135.77	.	AC=2;AF=1.00;AN=2;DP=48;ExcessHet=3.0103;FS=0.000;MLEAC=2;MLEAF=1.00;MQ=43.94;QD=26.00;SOR=1.179	GT:AD:DP:GQ:PL	1/1:0,48:48:99:2164,147,0
2R	20922420	.	A	G	2130.77	.	AC=2;AF=1.00;AN=2;DP=48;ExcessHet=3.0103;FS=0.000;MLEAC=2;MLEAF=1.00;MQ=43.94;QD=29.76;SOR=1.179	GT:AD:DP:GQ:PL	1/1:0,48:48:99:2159,150,0
2R	20922427	.	A	C	2151.77	.	AC=2;AF=1.00;AN=2;DP=51;ExcessHet=3.0103;FS=0.000;MLEAC=2;MLEAF=1.00;MQ=43.94;QD=30.79;SOR=1.201	GT:AD:DP:GQ:PL	1/1:0,51:51:99:2180,153,0
2R	20922441	.	T	C	1380.77	.	AC=2;AF=1.00;AN=2;DP=50;ExcessHet=3.0103;FS=0.000;MLEAC=2;MLEAF=1.00;MQ=44.00;QD=27.62;SOR=1.270	GT:AD:DP:GQ:PL	1/1:0,50:50:99:1409,150,0
2R	20922487	.	T	G	2154.77	.	AC=2;AF=1.00;AN=2;DP=49;ExcessHet=3.0103;FS=0.000;MLEAC=2;MLEAF=1.00;MQ=44.00;QD=27.26;SOR=1.112	GT:AD:DP:GQ:PL	1/1:0,49:49:99:2183,150,0
2R	20922490	.	T	C	2154.77	.	AC=2;AF=1.00;AN=2;DP=50;ExcessHet=3.0103;FS=0.000;MLEAC=2;MLEAF=1.00;MQ=44.00;QD=30.52;SOR=1.051	GT:AD:DP:GQ:PL	1/1:0,50:50:99:2183,150,0
2R	20922577	.	A	G	1094.77	.	AC=2;AF=1.00;AN=2;BaseQRankSum=1.840;ClippingRankSum=0.000;DP=44;ExcessHet=3.0103;FS=3.324;MLEAC=2;MLEAF=1.00;MQ=44.00;MQRankSum=0.000;QD=25.46;ReadPosRankSum=-0.453;SOR=0.525	GT:AD:DP:GQ:PL	1/1:1,42:43:99:1123,118,0
2R	20922614	.	C	A	1333.77	.	AC=2;AF=1.00;AN=2;DP=53;ExcessHet=3.0103;FS=0.000;MLEAC=2;MLEAF=1.00;MQ=43.95;QD=25.65;SOR=1.747	GT:AD:DP:GQ:PL	1/1:0,52:52:99:1362,153,0
2R	20922628	.	G	A	1412.77	.	AC=2;AF=1.00;AN=2;DP=54;ExcessHet=3.0103;FS=0.000;MLEAC=2;MLEAF=1.00;MQ=43.95;QD=26.66;SOR=1.791	GT:AD:DP:GQ:PL	1/1:0,53:53:99:1441,158,0
2R	20922865	.	A	T	1053.77	.	AC=2;AF=1.00;AN=2;DP=42;ExcessHet=3.0103;FS=0.000;MLEAC=2;MLEAF=1.00;MQ=44.00;QD=26.34;SOR=1.022	GT:AD:DP:GQ:PL	1/1:0,40:40:99:1082,118,0
2R	20923091	.	C	G	1247.77	.	AC=2;AF=1.00;AN=2;DP=47;ExcessHet=3.0103;FS=0.000;MLEAC=2;MLEAF=1.00;MQ=44.00;QD=27.13;SOR=0.976	GT:AD:DP:GQ:PL	1/1:0,46:46:99:1276,138,0
2R	20923178	.	T	A	1034.77	.	AC=2;AF=1.00;AN=2;DP=40;ExcessHet=3.0103;FS=0.000;MLEAC=2;MLEAF=1.00;MQ=44.00;QD=25.87;SOR=0.902	GT:AD:DP:GQ:PL	1/1:0,40:40:99:1063,119,0
2R	20923288	.	T	G	1370.77	.	AC=2;AF=1.00;AN=2;DP=49;ExcessHet=3.0103;FS=0.000;MLEAC=2;MLEAF=1.00;MQ=43.59;QD=27.97;SOR=0.909	GT:AD:DP:GQ:PL	1/1:0,49:49:99:1399,147,0
2R	20923373	.	C	A	1589.77	.	AC=2;AF=1.00;AN=2;DP=56;ExcessHet=3.0103;FS=0.000;MLEAC=2;MLEAF=1.00;MQ=43.41;QD=28.39;SOR=1.919	GT:AD:DP:GQ:PL	1/1:0,56:56:99:1618,168,0
2R	20923459	.	C	A	2574.77	.	AC=2;AF=1.00;AN=2;DP=58;ExcessHet=3.0103;FS=0.000;MLEAC=2;MLEAF=1.00;MQ=43.68;QD=36.50;SOR=1.278	GT:AD:DP:GQ:PL	1/1:0,58:58:99:2603,178,0
2R	20923471	.	C	T	2878.77	.	AC=2;AF=1.00;AN=2;DP=64;ExcessHet=3.0103;FS=0.000;MLEAC=2;MLEAF=1.00;MQ=43.70;QD=30.11;SOR=0.892	GT:AD:DP:GQ:PL	1/1:0,64:64:99:2907,199,0
2R	20923479	.	G	A	2727.77	.	AC=2;AF=1.00;AN=2;DP=61;ExcessHet=3.0103;FS=0.000;MLEAC=2;MLEAF=1.00;MQ=43.68;QD=26.59;SOR=0.793	GT:AD:DP:GQ:PL	1/1:0,61:61:99:2756,190,0
2R	20923579	.	A	G	1985.77	.	AC=2;AF=1.00;AN=2;DP=74;ExcessHet=3.0103;FS=0.000;MLEAC=2;MLEAF=1.00;MQ=43.84;QD=27.20;SOR=1.340	GT:AD:DP:GQ:PL	1/1:0,73:73:99:2014,218,0
2R	20923716	.	T	TA	2970.73	.	AC=2;AF=1.00;AN=2;DP=60;ExcessHet=3.0103;FS=0.000;MLEAC=2;MLEAF=1.00;MQ=43.57;QD=23.69;SOR=0.831	GT:AD:DP:GQ:PL	1/1:0,60:60:99:3008,204,0
2R	20923717	.	T	TAATCTTATTGA	2970.73	.	AC=2;AF=1.00;AN=2;DP=59;ExcessHet=3.0103;FS=0.000;MLEAC=2;MLEAF=1.00;MQ=43.57;QD=33.65;SOR=0.796	GT:AD:DP:GQ:PL	1/1:0,59:59:99:3008,204,0
2R	20923724	.	A	G	2439.77	.	AC=2;AF=1.00;AN=2;DP=55;ExcessHet=3.0103;FS=0.000;MLEAC=2;MLEAF=1.00;MQ=43.52;QD=31.13;SOR=0.884	GT:AD:DP:GQ:PL	1/1:0,55:55:99:2468,166,0
2R	20923731	.	T	C	2499.77	.	AC=2;AF=1.00;AN=2;DP=56;ExcessHet=3.0103;FS=0.000;MLEAC=2;MLEAF=1.00;MQ=43.53;QD=26.35;SOR=0.841	GT:AD:DP:GQ:PL	1/1:0,56:56:99:2528,171,0
2R	20924152	.	A	C	1776.77	.	AC=2;AF=1.00;AN=2;DP=64;ExcessHet=3.0103;FS=0.000;MLEAC=2;MLEAF=1.00;MQ=43.97;QD=27.76;SOR=0.892	GT:AD:DP:GQ:PL	1/1:0,64:64:99:1805,192,0
2R	20924170	.	A	G	1788.77	.	AC=2;AF=1.00;AN=2;DP=65;ExcessHet=3.0103;FS=0.000;MLEAC=2;MLEAF=1.00;MQ=43.97;QD=27.95;SOR=1.306	GT:AD:DP:GQ:PL	1/1:0,64:64:99:1817,192,0
2R	20924501	.	G	C	2508.77	.	AC=2;AF=1.00;AN=2;BaseQRankSum=1.238;ClippingRankSum=0.000;DP=91;ExcessHet=3.0103;FS=0.000;MLEAC=2;MLEAF=1.00;MQ=44.00;MQRankSum=0.000;QD=27.57;ReadPosRankSum=-0.430;SOR=0.327	GT:AD:DP:GQ:PL	1/1:1,90:91:99:2537,245,0
2R	20924567	.	T	C	2137.77	.	AC=2;AF=1.00;AN=2;BaseQRankSum=-0.529;ClippingRankSum=0.000;DP=83;ExcessHet=3.0103;FS=0.000;MLEAC=2;MLEAF=1.00;MQ=44.00;MQRankSum=0.000;QD=25.76;ReadPosRankSum=1.183;SOR=0.368	GT:AD:DP:GQ:PL	1/1:1,82:83:99:2166,218,0
2R	20924781	.	C	T	1497.77	.	AC=2;AF=1.00;AN=2;DP=55;ExcessHet=3.0103;FS=0.000;MLEAC=2;MLEAF=1.00;MQ=43.77;QD=28.26;SOR=1.402	GT:AD:DP:GQ:PL	1/1:0,53:53:99:1526,159,0
2R	20924826	.	T	A	2705.77	.	AC=2;AF=1.00;AN=2;DP=63;ExcessHet=3.0103;FS=0.000;MLEAC=2;MLEAF=1.00;MQ=43.60;QD=34.62;SOR=0.859	GT:AD:DP:GQ:PL	1/1:0,63:63:99:2734,190,0
2R	20924835	.	G	T	2679.77	.	AC=2;AF=1.00;AN=2;DP=62;ExcessHet=3.0103;FS=0.000;MLEAC=2;MLEAF=1.00;MQ=43.64;QD=29.04;SOR=1.022	GT:AD:DP:GQ:PL	1/1:0,61:61:99:2708,187,0
2R	20924874	.	C	T	1726.77	.	AC=2;AF=1.00;AN=2;DP=63;ExcessHet=3.0103;FS=0.000;MLEAC=2;MLEAF=1.00;MQ=43.60;QD=27.85;SOR=1.234	GT:AD:DP:GQ:PL	1/1:0,62:62:99:1755,186,0
2R	20924919	.	T	C	2615.77	.	AC=2;AF=1.00;AN=2;DP=60;ExcessHet=3.0103;FS=0.000;MLEAC=2;MLEAF=1.00;MQ=43.56;QD=31.26;SOR=1.421	GT:AD:DP:GQ:PL	1/1:0,59:59:99:2644,181,0
2R	20924932	.	C	A	2892.77	.	AC=2;AF=1.00;AN=2;DP=68;ExcessHet=3.0103;FS=0.000;MLEAC=2;MLEAF=1.00;MQ=43.31;QD=32.75;SOR=1.146	GT:AD:DP:GQ:PL	1/1:0,67:67:99:2921,208,0
2R	20925001	.	C	T	3044.77	.	AC=2;AF=1.00;AN=2;DP=69;ExcessHet=3.0103;FS=0.000;MLEAC=2;MLEAF=1.00;MQ=43.31;QD=38.26;SOR=0.722	GT:AD:DP:GQ:PL	1/1:0,69:69:99:3073,208,0
2R	20925007	.	A	T	3151.77	.	AC=2;AF=1.00;AN=2;DP=69;ExcessHet=3.0103;FS=0.000;MLEAC=2;MLEAF=1.00;MQ=43.35;QD=34.37;SOR=0.722	GT:AD:DP:GQ:PL	1/1:0,69:69:99:3180,214,0
2R	20925008	.	G	A	3121.77	.	AC=2;AF=1.00;AN=2;DP=69;ExcessHet=3.0103;FS=0.000;MLEAC=2;MLEAF=1.00;MQ=43.35;QD=30.80;SOR=0.722	GT:AD:DP:GQ:PL	1/1:0,69:69:99:3150,211,0
2R	20925011	.	G	A	3121.77	.	AC=2;AF=1.00;AN=2;DP=70;ExcessHet=3.0103;FS=0.000;MLEAC=2;MLEAF=1.00;MQ=43.36;QD=29.70;SOR=0.693	GT:AD:DP:GQ:PL	1/1:0,70:70:99:3150,211,0
2R	20925017	.	G	C	3121.77	.	AC=2;AF=1.00;AN=2;DP=66;ExcessHet=3.0103;FS=0.000;MLEAC=2;MLEAF=1.00;MQ=43.32;QD=29.62;SOR=0.754	GT:AD:DP:GQ:PL	1/1:0,66:66:99:3150,211,0
2R	20925022	.	T	TTCAGC	2962.73	.	AC=2;AF=1.00;AN=2;DP=65;ExcessHet=3.0103;FS=0.000;MLEAC=2;MLEAF=1.00;MQ=43.34;QD=28.88;SOR=0.854	GT:AD:DP:GQ:PL	1/1:0,65:65:99:3000,202,0
2R	20925335	.	C	G	1797.77	.	AC=2;AF=1.00;AN=2;BaseQRankSum=1.436;ClippingRankSum=0.000;DP=68;ExcessHet=3.0103;FS=3.411;MLEAC=2;MLEAF=1.00;MQ=43.97;MQRankSum=0.000;QD=26.44;ReadPosRankSum=-0.558;SOR=0.561	GT:AD:DP:GQ:PL	1/1:1,67:68:99:1826,178,0
2R	20925505	.	A	G	1517.77	.	AC=2;AF=1.00;AN=2;BaseQRankSum=1.787;ClippingRankSum=0.000;DP=57;ExcessHet=3.0103;FS=0.000;MLEAC=2;MLEAF=1.00;MQ=43.95;MQRankSum=0.000;QD=26.63;ReadPosRankSum=-0.601;SOR=0.285	GT:AD:DP:GQ:PL	1/1:1,56:57:99:1546,161,0
2R	20925539	.	T	C	1530.77	.	AC=2;AF=1.00;AN=2;DP=56;ExcessHet=3.0103;FS=0.000;MLEAC=2;MLEAF=1.00;MQ=44.00;QD=27.34;SOR=0.841	GT:AD:DP:GQ:PL	1/1:0,56:56:99:1559,167,0
2R	20925676	.	AT	A	1325.73	.	AC=2;AF=1.00;AN=2;DP=64;ExcessHet=3.0103;FS=0.000;MLEAC=2;MLEAF=1.00;MQ=43.71;QD=21.73;SOR=1.107	GT:AD:DP:GQ:PL	1/1:0,61:61:99:1363,182,0
2R	20925701	.	G	GTT	1970.73	.	AC=2;AF=1.00;AN=2;DP=65;ExcessHet=3.0103;FS=0.000;MLEAC=2;MLEAF=1.00;MQ=43.68;QD=33.40;SOR=1.532	GT:AD:DP:GQ:PL	1/1:0,59:59:99:2008,180,0
2R	20925796	.	C	CACAG	2977.73	.	AC=2;AF=1.00;AN=2;DP=63;ExcessHet=3.0103;FS=0.000;MLEAC=2;MLEAF=1.00;MQ=43.91;QD=33.54;SOR=1.057	GT:AD:DP:GQ:PL	1/1:0,62:62:99:3015,204,0
2R	20925812	.	T	A	3121.77	.	AC=2;AF=1.00;AN=2;DP=68;ExcessHet=3.0103;FS=0.000;MLEAC=2;MLEAF=1.00;MQ=43.94;QD=26.31;SOR=0.880	GT:AD:DP:GQ:PL	1/1:0,68:68:99:3150,211,0
2R	20925828	.	A	AAG	3063.73	.	AC=2;AF=1.00;AN=2;DP=69;ExcessHet=3.0103;FS=0.000;MLEAC=2;MLEAF=1.00;MQ=43.94;QD=28.83;SOR=0.781	GT:AD:DP:GQ:PL	1/1:0,69:69:99:3101,211,0
2R	20926042	.	T	G	2138.77	.	AC=2;AF=1.00;AN=2;DP=78;ExcessHet=3.0103;FS=0.000;MLEAC=2;MLEAF=1.00;MQ=43.93;QD=27.42;SOR=1.108	GT:AD:DP:GQ:PL	1/1:0,78:78:99:2167,234,0
2R	20926130	.	A	G	1502.77	.	AC=2;AF=1.00;AN=2;DP=59;ExcessHet=3.0103;FS=0.000;MLEAC=2;MLEAF=1.00;MQ=44.00;QD=26.36;SOR=1.238	GT:AD:DP:GQ:PL	1/1:0,57:57:99:1531,169,0
2R	20926205	.	T	C	1505.77	.	AC=2;AF=1.00;AN=2;BaseQRankSum=1.805;ClippingRankSum=0.000;DP=57;ExcessHet=3.0103;FS=4.260;MLEAC=2;MLEAF=1.00;MQ=43.93;MQRankSum=0.000;QD=26.89;ReadPosRankSum=-2.015;SOR=1.160	GT:AD:DP:GQ:PL	1/1:1,55:56:99:1534,158,0
2R	20926312	.	C	T	1044.77	.	AC=2;AF=1.00;AN=2;BaseQRankSum=0.090;ClippingRankSum=0.000;DP=40;ExcessHet=3.0103;FS=0.000;MLEAC=2;MLEAF=1.00;MQ=43.80;MQRankSum=-0.250;QD=26.12;ReadPosRankSum=0.347;SOR=0.243	GT:AD:DP:GQ:PL	1/1:1,39:40:91:1073,91,0
2R	20926330	.	CAA	C	740.73	.	AC=2;AF=1.00;AN=2;DP=37;ExcessHet=3.0103;FS=0.000;MLEAC=2;MLEAF=1.00;MQ=43.84;QD=25.54;SOR=0.997	GT:AD:DP:GQ:PL	1/1:1,28:29:80:778,80,0
2R	20926357	.	GC	G	1828.73	.	AC=2;AF=1.00;AN=2;DP=42;ExcessHet=3.0103;FS=0.000;MLEAC=2;MLEAF=1.00;MQ=43.95;QD=24.23;SOR=1.005	GT:AD:DP:GQ:PL	1/1:0,42:42:99:1866,126,0
2R	20926360	.	G	T	1837.77	.	AC=2;AF=1.00;AN=2;DP=42;ExcessHet=3.0103;FS=0.000;MLEAC=2;MLEAF=1.00;MQ=43.95;QD=25.32;SOR=1.005	GT:AD:DP:GQ:PL	1/1:0,42:42:99:1866,126,0
2R	20927005	.	G	GTGTCTA	2831.73	.	AC=2;AF=1.00;AN=2;DP=68;ExcessHet=3.0103;FS=0.000;MLEAC=2;MLEAF=1.00;MQ=43.83;QD=29.59;SOR=1.127	GT:AD:DP:GQ:PL	1/1:0,64:64:99:2869,195,0
2R	20927026	.	A	ATGTGTGTG	2556.73	.	AC=2;AF=1.00;AN=2;DP=65;ExcessHet=3.0103;FS=0.000;MLEAC=2;MLEAF=1.00;MQ=43.85;QD=30.31;SOR=0.941	GT:AD:DP:GQ:PL	1/1:0,61:61:99:2594,184,0
2R	20927184	.	G	A	1564.77	.	AC=2;AF=1.00;AN=2;DP=60;ExcessHet=3.0103;FS=0.000;MLEAC=2;MLEAF=1.00;MQ=43.84;QD=26.08;SOR=1.160	GT:AD:DP:GQ:PL	1/1:0,60:60:99:1593,178,0
2R	20927217	.	C	A	1608.77	.	AC=2;AF=1.00;AN=2;DP=59;ExcessHet=3.0103;FS=0.000;MLEAC=2;MLEAF=1.00;MQ=43.83;QD=27.27;SOR=0.950	GT:AD:DP:GQ:PL	1/1:0,59:59:99:1637,176,0
2R	20927270	.	A	T	1806.77	.	AC=2;AF=1.00;AN=2;DP=64;ExcessHet=3.0103;FS=0.000;MLEAC=2;MLEAF=1.00;MQ=43.82;QD=28.23;SOR=1.044	GT:AD:DP:GQ:PL	1/1:0,64:64:99:1835,192,0
2R	20927442	.	T	C	2410.77	.	AC=2;AF=1.00;AN=2;DP=56;ExcessHet=3.0103;FS=0.000;MLEAC=2;MLEAF=1.00;MQ=43.83;QD=32.32;SOR=0.922	GT:AD:DP:GQ:PL	1/1:0,56:56:99:2439,175,0
2R	20927465	.	G	C	2503.77	.	AC=2;AF=1.00;AN=2;DP=61;ExcessHet=3.0103;FS=0.000;MLEAC=2;MLEAF=1.00;MQ=43.84;QD=28.32;SOR=1.022	GT:AD:DP:GQ:PL	1/1:0,61:61:99:2532,184,0
2R	20927675	.	TG	T	1351.73	.	AC=2;AF=1.00;AN=2;DP=56;ExcessHet=3.0103;FS=0.000;MLEAC=2;MLEAF=1.00;MQ=43.90;QD=25.99;SOR=1.036	GT:AD:DP:GQ:PL	1/1:0,52:52:99:1389,156,0
2R	20927765	.	TC	T	1164.73	.	AC=2;AF=1.00;AN=2;DP=41;ExcessHet=3.0103;FS=0.000;MLEAC=2;MLEAF=1.00;MQ=43.67;QD=29.12;SOR=1.445	GT:AD:DP:GQ:PL	1/1:0,40:40:99:1202,120,0
2R	20927790	.	ACGATATAATTAAATGG	A	1807.73	.	AC=2;AF=1.00;AN=2;DP=42;ExcessHet=3.0103;FS=0.000;MLEAC=2;MLEAF=1.00;MQ=43.63;QD=26.35;SOR=1.206	GT:AD:DP:GQ:PL	1/1:0,41:41:99:1845,124,0
2R	20927827	.	T	C	1934.77	.	AC=2;AF=1.00;AN=2;DP=43;ExcessHet=3.0103;FS=0.000;MLEAC=2;MLEAF=1.00;MQ=43.59;QD=26.07;SOR=1.179	GT:AD:DP:GQ:PL	1/1:0,43:43:99:1963,135,0
2R	20927831	.	G	T	1934.77	.	AC=2;AF=1.00;AN=2;DP=45;ExcessHet=3.0103;FS=0.000;MLEAC=2;MLEAF=1.00;MQ=43.61;QD=30.07;SOR=1.038	GT:AD:DP:GQ:PL	1/1:0,45:45:99:1963,135,0
2R	20927862	.	T	A	1293.77	.	AC=2;AF=1.00;AN=2;DP=47;ExcessHet=3.0103;FS=0.000;MLEAC=2;MLEAF=1.00;MQ=43.71;QD=27.53;SOR=0.823	GT:AD:DP:GQ:PL	1/1:0,47:47:99:1322,141,0
2R	20927914	.	C	A	1261.77	.	AC=2;AF=1.00;AN=2;DP=46;ExcessHet=3.0103;FS=0.000;MLEAC=2;MLEAF=1.00;MQ=43.70;QD=27.43;SOR=0.693	GT:AD:DP:GQ:PL	1/1:0,46:46:99:1290,137,0
2R	20927936	.	C	A	1379.77	.	AC=2;AF=1.00;AN=2;DP=50;ExcessHet=3.0103;FS=0.000;MLEAC=2;MLEAF=1.00;MQ=43.84;QD=27.60;SOR=1.157	GT:AD:DP:GQ:PL	1/1:0,50:50:99:1408,150,0
2R	20928224	.	C	CG	1666.73	.	AC=2;AF=1.00;AN=2;DP=60;ExcessHet=3.0103;FS=0.000;MLEAC=2;MLEAF=1.00;MQ=44.19;QD=28.74;SOR=0.914	GT:AD:DP:GQ:PL	1/1:0,58:58:99:1704,174,0
2R	20928276	.	T	C	1788.77	.	AC=2;AF=1.00;AN=2;DP=65;ExcessHet=3.0103;FS=0.000;MLEAC=2;MLEAF=1.00;MQ=44.00;QD=27.52;SOR=0.787	GT:AD:DP:GQ:PL	1/1:0,65:65:99:1817,195,0
2R	20928305	.	T	A	1557.77	.	AC=2;AF=1.00;AN=2;DP=57;ExcessHet=3.0103;FS=0.000;MLEAC=2;MLEAF=1.00;MQ=44.00;QD=27.33;SOR=0.960	GT:AD:DP:GQ:PL	1/1:0,57:57:99:1586,171,0
2R	20928361	.	T	A	1930.77	.	AC=2;AF=1.00;AN=2;DP=71;ExcessHet=3.0103;FS=0.000;MLEAC=2;MLEAF=1.00;MQ=44.00;QD=27.58;SOR=1.163	GT:AD:DP:GQ:PL	1/1:0,70:70:99:1959,209,0
2R	20928426	.	G	GCT	1584.73	.	AC=2;AF=1.00;AN=2;DP=51;ExcessHet=3.0103;FS=0.000;MLEAC=2;MLEAF=1.00;MQ=44.00;QD=33.72;SOR=0.735	GT:AD:DP:GQ:PL	1/1:0,47:47:99:1622,141,0
2R	20928490	.	G	T	1152.77	.	AC=2;AF=1.00;AN=2;DP=43;ExcessHet=3.0103;FS=0.000;MLEAC=2;MLEAF=1.00;MQ=44.00;QD=26.81;SOR=0.739	GT:AD:DP:GQ:PL	1/1:0,43:43:99:1181,129,0
2R	20928951	.	G	A	2751.77	.	AC=2;AF=1.00;AN=2;DP=62;ExcessHet=3.0103;FS=0.000;MLEAC=2;MLEAF=1.00;MQ=44.00;QD=31.73;SOR=1.430	GT:AD:DP:GQ:PL	1/1:0,62:62:99:2780,190,0
2R	20928952	.	T	A	2779.77	.	AC=2;AF=1.00;AN=2;DP=62;ExcessHet=3.0103;FS=0.000;MLEAC=2;MLEAF=1.00;MQ=44.00;QD=28.77;SOR=1.430	GT:AD:DP:GQ:PL	1/1:0,62:62:99:2808,193,0
2R	20928975	.	T	C	2628.77	.	AC=2;AF=1.00;AN=2;DP=61;ExcessHet=3.0103;FS=0.000;MLEAC=2;MLEAF=1.00;MQ=44.00;QD=28.80;SOR=1.197	GT:AD:DP:GQ:PL	1/1:0,61:61:99:2657,190,0
2R	20929191	.	C	G	1671.77	.	AC=2;AF=1.00;AN=2;DP=62;ExcessHet=3.0103;FS=0.000;MLEAC=2;MLEAF=1.00;MQ=43.91;QD=27.41;SOR=1.292	GT:AD:DP:GQ:PL	1/1:0,61:61:99:1700,182,0
2R	20929336	.	T	C	2014.77	.	AC=2;AF=1.00;AN=2;DP=74;ExcessHet=3.0103;FS=0.000;MLEAC=2;MLEAF=1.00;MQ=43.63;QD=27.60;SOR=0.963	GT:AD:DP:GQ:PL	1/1:0,73:73:99:2043,219,0
2R	20929459	.	T	TTG	2726.73	.	AC=2;AF=1.00;AN=2;DP=70;ExcessHet=3.0103;FS=0.000;MLEAC=2;MLEAF=1.00;MQ=43.44;QD=28.45;SOR=0.781	GT:AD:DP:GQ:PL	1/1:0,69:69:99:2764,211,0
2R	20929485	.	GC	G	1911.73	.	AC=2;AF=1.00;AN=2;DP=66;ExcessHet=3.0103;FS=0.000;MLEAC=2;MLEAF=1.00;MQ=43.46;QD=29.87;SOR=0.892	GT:AD:DP:GQ:PL	1/1:0,64:64:99:1949,192,0
2R	20929562	.	CAAGTGGAA	C	3165.73	.	AC=2;AF=1.00;AN=2;DP=76;ExcessHet=3.0103;FS=0.000;MLEAC=2;MLEAF=1.00;MQ=42.66;QD=31.92;SOR=1.103	GT:AD:DP:GQ:PL	1/1:0,73:73:99:3203,220,0
2R	20929606	.	G	GGTGAGTGAGTGA	3407.73	.	AC=2;AF=1.00;AN=2;DP=77;ExcessHet=3.0103;FS=0.000;MLEAC=2;MLEAF=1.00;MQ=42.59;QD=37.01;SOR=1.194	GT:AD:DP:GQ:PL	1/1:0,76:76:99:3445,232,0
2R	20929735	.	A	T	2759.77	.	AC=2;AF=1.00;AN=2;DP=64;ExcessHet=3.0103;FS=0.000;MLEAC=2;MLEAF=1.00;MQ=43.37;QD=27.66;SOR=0.756	GT:AD:DP:GQ:PL	1/1:0,64:64:99:2788,193,0
2R	20929743	.	A	AT	2813.73	.	AC=2;AF=1.00;AN=2;DP=62;ExcessHet=3.0103;FS=0.000;MLEAC=2;MLEAF=1.00;MQ=43.33;QD=31.61;SOR=0.826	GT:AD:DP:GQ:PL	1/1:0,62:62:99:2851,198,0
2R	20929755	.	T	G	2893.77	.	AC=2;AF=1.00;AN=2;DP=68;ExcessHet=3.0103;FS=0.000;MLEAC=2;MLEAF=1.00;MQ=43.33;QD=30.78;SOR=0.752	GT:AD:DP:GQ:PL	1/1:0,68:68:99:2922,204,0
2R	20929842	.	C	CCTCTGGT	2381.73	.	AC=2;AF=1.00;AN=2;DP=51;ExcessHet=3.0103;FS=0.000;MLEAC=2;MLEAF=1.00;MQ=42.96;QD=32.47;SOR=0.813	GT:AD:DP:GQ:PL	1/1:0,51:51:99:2419,165,0
2R	20929937	.	GGCTAGGGGATT	G	2662.73	.	AC=2;AF=1.00;AN=2;DP=60;ExcessHet=3.0103;FS=0.000;MLEAC=2;MLEAF=1.00;MQ=43.06;QD=29.35;SOR=0.950	GT:AD:DP:GQ:PL	1/1:0,59:59:99:2700,181,0
2R	20929951	.	T	A	2716.77	.	AC=2;AF=1.00;AN=2;DP=61;ExcessHet=3.0103;FS=0.000;MLEAC=2;MLEAF=1.00;MQ=43.08;QD=32.12;SOR=1.022	GT:AD:DP:GQ:PL	1/1:0,61:61:99:2745,184,0
2R	20929963	.	A	C	2669.77	.	AC=2;AF=1.00;AN=2;DP=61;ExcessHet=3.0103;FS=0.000;MLEAC=2;MLEAF=1.00;MQ=43.11;QD=30.52;SOR=1.022	GT:AD:DP:GQ:PL	1/1:0,61:61:99:2698,184,0
2R	20930005	.	T	TC	1863.73	.	AC=2;AF=1.00;AN=2;DP=58;ExcessHet=3.0103;FS=0.000;MLEAC=2;MLEAF=1.00;MQ=43.49;QD=32.13;SOR=0.693	GT:AD:DP:GQ:PL	1/1:0,58:58:99:1901,174,0
2R	20930264	.	G	A	1399.77	.	AC=2;AF=1.00;AN=2;DP=51;ExcessHet=3.0103;FS=0.000;MLEAC=2;MLEAF=1.00;MQ=43.92;QD=27.45;SOR=0.732	GT:AD:DP:GQ:PL	1/1:0,51:51:99:1428,153,0
2R	20930322	.	A	T	1457.77	.	AC=2;AF=1.00;AN=2;BaseQRankSum=-0.761;ClippingRankSum=0.000;DP=55;ExcessHet=3.0103;FS=3.424;MLEAC=2;MLEAF=1.00;MQ=44.00;MQRankSum=0.000;QD=26.50;ReadPosRankSum=-1.103;SOR=0.581	GT:AD:DP:GQ:PL	1/1:1,54:55:99:1486,136,0
2R	20930335	.	A	T	2415.77	.	AC=2;AF=1.00;AN=2;BaseQRankSum=0.364;ClippingRankSum=0.000;DP=56;ExcessHet=3.0103;FS=3.502;MLEAC=2;MLEAF=1.00;MQ=44.00;MQRankSum=0.000;QD=30.55;ReadPosRankSum=-1.547;SOR=0.636	GT:AD:DP:GQ:PL	1/1:1,55:56:99:2444,167,0
2R	20930342	.	C	G	2345.77	.	AC=2;AF=1.00;AN=2;BaseQRankSum=1.284;ClippingRankSum=0.000;DP=54;ExcessHet=3.0103;FS=3.345;MLEAC=2;MLEAF=1.00;MQ=44.00;MQRankSum=0.000;QD=34.64;ReadPosRankSum=-1.541;SOR=0.525	GT:AD:DP:GQ:PL	1/1:1,53:54:99:2374,161,0
2R	20930391	.	T	C	1544.77	.	AC=2;AF=1.00;AN=2;BaseQRankSum=0.338;ClippingRankSum=0.000;DP=59;ExcessHet=3.0103;FS=3.729;MLEAC=2;MLEAF=1.00;MQ=44.00;MQRankSum=0.000;QD=26.18;ReadPosRankSum=0.852;SOR=0.793	GT:AD:DP:GQ:PL	1/1:1,58:59:99:1573,149,0
2R	20930452	.	A	G	1883.77	.	AC=2;AF=1.00;AN=2;DP=69;ExcessHet=3.0103;FS=0.000;MLEAC=2;MLEAF=1.00;MQ=43.94;QD=27.30;SOR=1.131	GT:AD:DP:GQ:PL	1/1:0,69:69:99:1912,206,0
2R	20930651	.	C	G	1709.77	.	AC=2;AF=1.00;AN=2;DP=67;ExcessHet=3.0103;FS=0.000;MLEAC=2;MLEAF=1.00;MQ=43.94;QD=25.52;SOR=0.723	GT:AD:DP:GQ:PL	1/1:0,67:67:99:1738,198,0
2R	20930705	.	C	CT	1031.73	.	AC=2;AF=1.00;AN=2;BaseQRankSum=0.020;ClippingRankSum=0.000;DP=63;ExcessHet=3.0103;FS=0.000;MLEAC=2;MLEAF=1.00;MQ=43.89;MQRankSum=-0.295;QD=18.76;ReadPosRankSum=-0.118;SOR=0.816	GT:AD:DP:GQ:PL	1/1:3,52:55:99:1069,106,0
2R	20930815	.	A	T	3176.77	.	AC=2;AF=1.00;AN=2;DP=70;ExcessHet=3.0103;FS=0.000;MLEAC=2;MLEAF=1.00;MQ=43.92;QD=25.05;SOR=0.693	GT:AD:DP:GQ:PL	1/1:0,70:70:99:3205,217,0
2R	20930823	.	A	G	3166.77	.	AC=2;AF=1.00;AN=2;DP=70;ExcessHet=3.0103;FS=0.000;MLEAC=2;MLEAF=1.00;MQ=43.92;QD=29.93;SOR=0.874	GT:AD:DP:GQ:PL	1/1:0,70:70:99:3195,214,0
2R	20930826	.	AATGG	A	3187.73	.	AC=2;AF=1.00;AN=2;DP=69;ExcessHet=3.0103;FS=0.000;MLEAC=2;MLEAF=1.00;MQ=43.91;QD=32.74;SOR=0.781	GT:AD:DP:GQ:PL	1/1:0,69:69:99:3225,217,0
2R	20930838	.	A	T	3126.77	.	AC=2;AF=1.00;AN=2;DP=70;ExcessHet=3.0103;FS=0.000;MLEAC=2;MLEAF=1.00;MQ=43.92;QD=29.82;SOR=0.811	GT:AD:DP:GQ:PL	1/1:0,70:70:99:3155,214,0
2R	20930872	.	T	G	2923.77	.	AC=2;AF=1.00;AN=2;DP=68;ExcessHet=3.0103;FS=0.000;MLEAC=2;MLEAF=1.00;MQ=43.90;QD=31.94;SOR=0.949	GT:AD:DP:GQ:PL	1/1:0,68:68:99:2952,208,0
2R	20930892	.	C	T	3019.77	.	AC=2;AF=1.00;AN=2;DP=72;ExcessHet=3.0103;FS=0.000;MLEAC=2;MLEAF=1.00;MQ=43.91;QD=25.17;SOR=0.971	GT:AD:DP:GQ:PL	1/1:0,71:71:99:3048,220,0
2R	20930922	.	ATG	A	2109.73	.	AC=2;AF=1.00;AN=2;DP=67;ExcessHet=3.0103;FS=0.000;MLEAC=2;MLEAF=1.00;MQ=43.90;QD=32.96;SOR=0.892	GT:AD:DP:GQ:PL	1/1:0,64:64:99:2147,192,0
2R	20931055	.	C	T	1496.77	.	AC=2;AF=1.00;AN=2;DP=55;ExcessHet=3.0103;FS=0.000;MLEAC=2;MLEAF=1.00;MQ=43.89;QD=27.21;SOR=1.262	GT:AD:DP:GQ:PL	1/1:0,55:55:99:1525,165,0
2R	20931292	.	A	G	2713.77	.	AC=2;AF=1.00;AN=2;DP=63;ExcessHet=3.0103;FS=0.000;MLEAC=2;MLEAF=1.00;MQ=43.97;QD=33.78;SOR=0.976	GT:AD:DP:GQ:PL	1/1:0,62:62:99:2742,190,0
2R	20931296	.	T	C	2707.77	.	AC=2;AF=1.00;AN=2;DP=62;ExcessHet=3.0103;FS=0.000;MLEAC=2;MLEAF=1.00;MQ=43.97;QD=30.52;SOR=1.022	GT:AD:DP:GQ:PL	1/1:0,61:61:99:2736,190,0
2R	20931310	.	T	C	2305.77	.	AC=2;AF=1.00;AN=2;DP=63;ExcessHet=3.0103;FS=0.000;MLEAC=2;MLEAF=1.00;MQ=43.97;QD=31.71;SOR=0.892	GT:AD:DP:GQ:PL	1/1:0,53:53:99:2334,160,0
2R	20931318	.	T	A	2395.77	.	AC=2;AF=1.00;AN=2;DP=56;ExcessHet=3.0103;FS=0.000;MLEAC=2;MLEAF=1.00;MQ=43.97;QD=26.81;SOR=0.804	GT:AD:DP:GQ:PL	1/1:0,55:55:99:2424,166,0
2R	20931329	.	C	G	1473.77	.	AC=2;AF=1.00;AN=2;DP=55;ExcessHet=3.0103;FS=0.000;MLEAC=2;MLEAF=1.00;MQ=44.00;QD=27.29;SOR=1.022	GT:AD:DP:GQ:PL	1/1:0,54:54:99:1502,162,0
2R	20931585	.	T	A	1791.77	.	AC=2;AF=1.00;AN=2;DP=66;ExcessHet=3.0103;FS=0.000;MLEAC=2;MLEAF=1.00;MQ=43.97;QD=27.15;SOR=0.818	GT:AD:DP:GQ:PL	1/1:0,66:66:99:1820,196,0
2R	20931941	.	A	G	1196.77	.	AC=2;AF=1.00;AN=2;BaseQRankSum=1.737;ClippingRankSum=0.000;DP=47;ExcessHet=3.0103;FS=3.499;MLEAC=2;MLEAF=1.00;MQ=43.96;MQRankSum=0.000;QD=25.46;ReadPosRankSum=2.734;SOR=0.643	GT:AD:DP:GQ:PL	1/1:1,46:47:99:1225,130,0
2R	20932028	.	A	C	1498.77	.	AC=2;AF=1.00;AN=2;BaseQRankSum=1.708;ClippingRankSum=0.000;DP=55;ExcessHet=3.0103;FS=3.090;MLEAC=2;MLEAF=1.00;MQ=43.55;MQRankSum=-0.483;QD=27.25;ReadPosRankSum=0.315;SOR=0.339	GT:AD:DP:GQ:PL	1/1:1,54:55:99:1527,155,0
2R	20932046	.	G	GTCCCTTCGAAT	2710.73	.	AC=2;AF=1.00;AN=2;DP=60;ExcessHet=3.0103;FS=0.000;MLEAC=2;MLEAF=1.00;MQ=43.59;QD=28.56;SOR=0.831	GT:AD:DP:GQ:PL	1/1:0,60:60:99:2748,189,0
2R	20932051	.	A	G	2579.77	.	AC=2;AF=1.00;AN=2;DP=57;ExcessHet=3.0103;FS=0.000;MLEAC=2;MLEAF=1.00;MQ=43.57;QD=31.08;SOR=0.877	GT:AD:DP:GQ:PL	1/1:0,57:57:99:2608,179,0
2R	20932192	.	G	A	1309.77	.	AC=2;AF=1.00;AN=2;DP=47;ExcessHet=3.0103;FS=0.000;MLEAC=2;MLEAF=1.00;MQ=43.46;QD=27.87;SOR=1.132	GT:AD:DP:GQ:PL	1/1:0,47:47:99:1338,141,0
2R	20932208	.	G	T	1940.77	.	AC=2;AF=1.00;AN=2;DP=44;ExcessHet=3.0103;FS=0.000;MLEAC=2;MLEAF=1.00;MQ=43.55;QD=27.42;SOR=0.883	GT:AD:DP:GQ:PL	1/1:0,44:44:99:1969,132,0
2R	20932210	.	A	C	1940.77	.	AC=2;AF=1.00;AN=2;DP=43;ExcessHet=3.0103;FS=0.000;MLEAC=2;MLEAF=1.00;MQ=43.54;QD=31.51;SOR=0.836	GT:AD:DP:GQ:PL	1/1:0,43:43:99:1969,132,0
2R	20932218	.	C	T	1916.77	.	AC=2;AF=1.00;AN=2;DP=42;ExcessHet=3.0103;FS=0.000;MLEAC=2;MLEAF=1.00;MQ=43.53;QD=30.52;SOR=0.693	GT:AD:DP:GQ:PL	1/1:0,42:42:99:1945,132,0
2R	20932470	.	A	G	1575.77	.	AC=2;AF=1.00;AN=2;DP=58;ExcessHet=3.0103;FS=0.000;MLEAC=2;MLEAF=1.00;MQ=43.97;QD=27.17;SOR=1.085	GT:AD:DP:GQ:PL	1/1:0,58:58:99:1604,173,0
2R	20932623	.	G	T	2093.77	.	AC=2;AF=1.00;AN=2;DP=78;ExcessHet=3.0103;FS=0.000;MLEAC=2;MLEAF=1.00;MQ=43.83;QD=27.19;SOR=1.012	GT:AD:DP:GQ:PL	1/1:0,77:77:99:2122,230,0
2R	20932647	.	C	T	3353.77	.	AC=2;AF=1.00;AN=2;DP=76;ExcessHet=3.0103;FS=0.000;MLEAC=2;MLEAF=1.00;MQ=43.86;QD=31.65;SOR=0.774	GT:AD:DP:GQ:PL	1/1:0,75:75:99:3382,229,0
2R	20932649	.	A	C	1267.77	.	AC=2;AF=1.00;AN=2;BaseQRankSum=0.867;ClippingRankSum=0.000;DP=75;ExcessHet=3.0103;FS=3.076;MLEAC=2;MLEAF=1.00;MQ=43.86;MQRankSum=-0.364;QD=18.92;ReadPosRankSum=1.179;SOR=0.159	GT:AD:DP:GQ:PL	1/1:2,65:67:99:1296,162,0
2R	20932651	.	T	TGTAAG	1322.73	.	AC=2;AF=1.00;AN=2;BaseQRankSum=0.392;ClippingRankSum=0.000;DP=77;ExcessHet=3.0103;FS=3.074;MLEAC=2;MLEAF=1.00;MQ=43.86;MQRankSum=-0.358;QD=19.17;ReadPosRankSum=1.038;SOR=0.158	GT:AD:DP:GQ:PL	1/1:2,67:69:99:1360,171,0
2R	20932653	.	TGA	T	3517.73	.	AC=2;AF=1.00;AN=2;DP=76;ExcessHet=3.0103;FS=0.000;MLEAC=2;MLEAF=1.00;MQ=43.86;QD=29.35;SOR=0.719	GT:AD:DP:GQ:PL	1/1:0,75:75:99:3555,238,0
2R	20932686	.	G	A	2025.77	.	AC=2;AF=1.00;AN=2;DP=73;ExcessHet=3.0103;FS=0.000;MLEAC=2;MLEAF=1.00;MQ=43.85;QD=27.75;SOR=0.898	GT:AD:DP:GQ:PL	1/1:0,73:73:99:2054,218,0
2R	20932784	.	T	C	1453.77	.	AC=2;AF=1.00;AN=2;DP=54;ExcessHet=3.0103;FS=0.000;MLEAC=2;MLEAF=1.00;MQ=43.81;QD=26.92;SOR=1.835	GT:AD:DP:GQ:PL	1/1:0,54:54:99:1482,161,0
2R	20932850	.	T	C	1287.77	.	AC=2;AF=1.00;AN=2;DP=46;ExcessHet=3.0103;FS=0.000;MLEAC=2;MLEAF=1.00;MQ=43.65;QD=27.99;SOR=1.329	GT:AD:DP:GQ:PL	1/1:0,46:46:99:1316,138,0
2R	20932947	.	CCCCCCT	C	654.73	.	AC=1;AF=0.500;AN=2;BaseQRankSum=1.475;ClippingRankSum=0.000;DP=22;ExcessHet=3.0103;FS=9.944;MLEAC=1;MLEAF=0.500;MQ=43.60;MQRankSum=0.228;QD=28.56;ReadPosRankSum=1.993;SOR=0.288	GT:AD:DP:GQ:PL	0/1:5,13:18:76:692,0,76
2R	20932960	.	G	A	862.77	.	AC=2;AF=1.00;AN=2;DP=18;ExcessHet=3.0103;FS=0.000;MLEAC=2;MLEAF=1.00;MQ=43.51;QD=25.81;SOR=1.179	GT:AD:DP:GQ:PL	1/1:0,18:18:63:891,63,0
2R	20932969	.	G	C	905.77	.	AC=2;AF=1.00;AN=2;DP=23;ExcessHet=3.0103;FS=0.000;MLEAC=2;MLEAF=1.00;MQ=43.62;QD=32.28;SOR=0.776	GT:AD:DP:GQ:PL	1/1:0,23:23:69:934,69,0
2R	20933103	.	T	C	1375.77	.	AC=2;AF=1.00;AN=2;DP=50;ExcessHet=3.0103;FS=0.000;MLEAC=2;MLEAF=1.00;MQ=43.64;QD=27.52;SOR=1.051	GT:AD:DP:GQ:PL	1/1:0,50:50:99:1404,150,0
2R	20933251	.	T	G	1987.77	.	AC=2;AF=1.00;AN=2;DP=47;ExcessHet=3.0103;FS=0.000;MLEAC=2;MLEAF=1.00;MQ=44.00;QD=31.12;SOR=0.823	GT:AD:DP:GQ:PL	1/1:0,47:47:99:2016,144,0
2R	20933254	.	CT	C	1978.73	.	AC=2;AF=1.00;AN=2;DP=47;ExcessHet=3.0103;FS=0.000;MLEAC=2;MLEAF=1.00;MQ=44.00;QD=31.42;SOR=0.735	GT:AD:DP:GQ:PL	1/1:0,47:47:99:2016,144,0
2R	20933403	.	AG	A	1205.73	.	AC=2;AF=1.00;AN=2;DP=51;ExcessHet=3.0103;FS=0.000;MLEAC=2;MLEAF=1.00;MQ=44.00;QD=25.12;SOR=1.562	GT:AD:DP:GQ:PL	1/1:0,48:48:99:1243,144,0
2R	20933621	.	TG	T	937.73	.	AC=2;AF=1.00;AN=2;DP=32;ExcessHet=3.0103;FS=0.000;MLEAC=2;MLEAF=1.00;MQ=44.00;QD=29.30;SOR=0.693	GT:AD:DP:GQ:PL	1/1:0,32:32:96:975,96,0
2R	20933793	.	AG	A	676.73	.	AC=2;AF=1.00;AN=2;DP=29;ExcessHet=3.0103;FS=0.000;MLEAC=2;MLEAF=1.00;MQ=44.00;QD=24.17;SOR=0.997	GT:AD:DP:GQ:PL	1/1:0,28:28:84:714,84,0
2R	20933968	.	T	G	1060.77	.	AC=2;AF=1.00;AN=2;DP=39;ExcessHet=3.0103;FS=0.000;MLEAC=2;MLEAF=1.00;MQ=43.90;QD=27.20;SOR=1.236	GT:AD:DP:GQ:PL	1/1:0,39:39:99:1089,117,0
2R	20934004	.	T	G	1241.77	.	AC=2;AF=1.00;AN=2;DP=45;ExcessHet=3.0103;FS=0.000;MLEAC=2;MLEAF=1.00;MQ=43.91;QD=27.59;SOR=0.929	GT:AD:DP:GQ:PL	1/1:0,45:45:99:1270,135,0
2R	20934164	.	A	C	2195.77	.	AC=2;AF=1.00;AN=2;DP=50;ExcessHet=3.0103;FS=0.000;MLEAC=2;MLEAF=1.00;MQ=44.79;QD=29.13;SOR=1.051	GT:AD:DP:GQ:PL	1/1:0,50:50:99:2224,151,0
2R	20934166	.	G	A	2195.77	.	AC=2;AF=1.00;AN=2;DP=48;ExcessHet=3.0103;FS=0.000;MLEAC=2;MLEAF=1.00;MQ=44.82;QD=28.53;SOR=1.067	GT:AD:DP:GQ:PL	1/1:0,48:48:99:2224,151,0
2R	20934174	.	A	G	2131.77	.	AC=2;AF=1.00;AN=2;DP=48;ExcessHet=3.0103;FS=0.000;MLEAC=2;MLEAF=1.00;MQ=44.82;QD=32.80;SOR=0.963	GT:AD:DP:GQ:PL	1/1:0,48:48:99:2160,144,0
2R	20934178	.	TTG	T	2077.73	.	AC=2;AF=1.00;AN=2;DP=47;ExcessHet=3.0103;FS=0.000;MLEAC=2;MLEAF=1.00;MQ=44.84;QD=35.20;SOR=0.919	GT:AD:DP:GQ:PL	1/1:0,47:47:99:2115,141,0
2R	20934183	.	T	TACACAC	2202.73	.	AC=2;AF=1.00;AN=2;DP=45;ExcessHet=3.0103;FS=0.000;MLEAC=2;MLEAF=1.00;MQ=44.87;QD=31.64;SOR=0.829	GT:AD:DP:GQ:PL	1/1:0,45:45:99:2240,151,0
2R	20934185	.	T	A	2166.77	.	AC=2;AF=1.00;AN=2;DP=47;ExcessHet=3.0103;FS=0.000;MLEAC=2;MLEAF=1.00;MQ=44.84;QD=30.25;SOR=0.735	GT:AD:DP:GQ:PL	1/1:0,47:47:99:2195,147,0
2R	20934444	.	G	A	1612.77	.	AC=2;AF=1.00;AN=2;DP=60;ExcessHet=3.0103;FS=0.000;MLEAC=2;MLEAF=1.00;MQ=43.90;QD=27.34;SOR=0.796	GT:AD:DP:GQ:PL	1/1:0,59:59:99:1641,176,0
2R	20934512	.	C	A	1843.77	.	AC=2;AF=1.00;AN=2;DP=67;ExcessHet=3.0103;FS=0.000;MLEAC=2;MLEAF=1.00;MQ=43.80;QD=27.94;SOR=1.112	GT:AD:DP:GQ:PL	1/1:0,66:66:99:1872,198,0
2R	20934528	.	G	A	1679.77	.	AC=2;AF=1.00;AN=2;DP=63;ExcessHet=3.0103;FS=0.000;MLEAC=2;MLEAF=1.00;MQ=43.74;QD=27.54;SOR=1.197	GT:AD:DP:GQ:PL	1/1:0,61:61:99:1708,183,0
2R	20934541	.	G	A	2528.77	.	AC=2;AF=1.00;AN=2;DP=59;ExcessHet=3.0103;FS=0.000;MLEAC=2;MLEAF=1.00;MQ=43.72;QD=23.54;SOR=1.140	GT:AD:DP:GQ:PL	1/1:0,57:57:99:2557,175,0
2R	20934542	.	G	C	2528.77	.	AC=2;AF=1.00;AN=2;DP=59;ExcessHet=3.0103;FS=0.000;MLEAC=2;MLEAF=1.00;MQ=43.72;QD=31.64;SOR=1.085	GT:AD:DP:GQ:PL	1/1:0,58:58:99:2557,175,0
2R	20934569	.	G	A	2803.77	.	AC=2;AF=1.00;AN=2;DP=64;ExcessHet=3.0103;FS=0.000;MLEAC=2;MLEAF=1.00;MQ=43.80;QD=28.97;SOR=0.859	GT:AD:DP:GQ:PL	1/1:0,63:63:99:2832,193,0
2R	20934573	.	C	A	2907.77	.	AC=2;AF=1.00;AN=2;DP=63;ExcessHet=3.0103;FS=0.000;MLEAC=2;MLEAF=1.00;MQ=43.80;QD=29.83;SOR=0.826	GT:AD:DP:GQ:PL	1/1:0,62:62:99:2936,199,0
2R	20934574	.	A	T	2795.77	.	AC=2;AF=1.00;AN=2;DP=64;ExcessHet=3.0103;FS=0.000;MLEAC=2;MLEAF=1.00;MQ=43.80;QD=27.22;SOR=0.859	GT:AD:DP:GQ:PL	1/1:0,63:63:99:2824,190,0
2R	20935055	.	A	T	1105.77	.	AC=2;AF=1.00;AN=2;DP=42;ExcessHet=3.0103;FS=0.000;MLEAC=2;MLEAF=1.00;MQ=44.00;QD=26.33;SOR=1.005	GT:AD:DP:GQ:PL	1/1:0,42:42:99:1134,124,0
2R	20935139	.	C	CAA	1751.73	.	AC=2;AF=1.00;AN=2;DP=43;ExcessHet=3.0103;FS=0.000;MLEAC=2;MLEAF=1.00;MQ=45.28;QD=31.12;SOR=1.096	GT:AD:DP:GQ:PL	1/1:1,42:43:99:1789,122,0
2R	20935842	.	T	C	1731.77	.	AC=2;AF=1.00;AN=2;DP=63;ExcessHet=3.0103;FS=0.000;MLEAC=2;MLEAF=1.00;MQ=43.85;QD=27.49;SOR=1.010	GT:AD:DP:GQ:PL	1/1:0,63:63:99:1760,188,0
2R	20935862	.	C	G	3173.77	.	AC=2;AF=1.00;AN=2;DP=70;ExcessHet=3.0103;FS=0.000;MLEAC=2;MLEAF=1.00;MQ=43.86;QD=33.56;SOR=0.750	GT:AD:DP:GQ:PL	1/1:0,70:70:99:3202,217,0
2R	20935866	.	T	A	3174.77	.	AC=2;AF=1.00;AN=2;DP=72;ExcessHet=3.0103;FS=0.000;MLEAC=2;MLEAF=1.00;MQ=43.87;QD=33.63;SOR=0.807	GT:AD:DP:GQ:PL	1/1:0,72:72:99:3203,217,0
2R	20935909	.	T	TAAACGG	3721.73	.	AC=2;AF=1.00;AN=2;DP=81;ExcessHet=3.0103;FS=0.000;MLEAC=2;MLEAF=1.00;MQ=43.83;QD=26.06;SOR=0.908	GT:AD:DP:GQ:PL	1/1:0,80:80:99:3759,256,0
2R	20935914	.	T	G	3700.77	.	AC=2;AF=1.00;AN=2;DP=80;ExcessHet=3.0103;FS=0.000;MLEAC=2;MLEAF=1.00;MQ=43.90;QD=32.96;SOR=0.850	GT:AD:DP:GQ:PL	1/1:0,80:80:99:3729,253,0
2R	20935926	.	A	C	2174.77	.	AC=2;AF=1.00;AN=2;DP=81;ExcessHet=3.0103;FS=0.000;MLEAC=2;MLEAF=1.00;MQ=43.81;QD=26.85;SOR=0.821	GT:AD:DP:GQ:PL	1/1:0,81:81:99:2203,242,0
2R	20935968	.	T	C	2148.77	.	AC=2;AF=1.00;AN=2;DP=80;ExcessHet=3.0103;FS=0.000;MLEAC=2;MLEAF=1.00;MQ=43.84;QD=26.86;SOR=1.096	GT:AD:DP:GQ:PL	1/1:0,80:80:99:2177,239,0
2R	20936167	.	C	T	1453.77	.	AC=2;AF=1.00;AN=2;DP=59;ExcessHet=3.0103;FS=0.000;MLEAC=2;MLEAF=1.00;MQ=44.00;QD=25.50;SOR=0.877	GT:AD:DP:GQ:PL	1/1:0,57:57:99:1482,168,0
2R	20936329	.	C	A	1320.77	.	AC=2;AF=1.00;AN=2;DP=49;ExcessHet=3.0103;FS=0.000;MLEAC=2;MLEAF=1.00;MQ=44.00;QD=26.95;SOR=0.818	GT:AD:DP:GQ:PL	1/1:0,49:49:99:1349,146,0
2R	20936464	.	C	G	1293.77	.	AC=2;AF=1.00;AN=2;DP=48;ExcessHet=3.0103;FS=0.000;MLEAC=2;MLEAF=1.00;MQ=44.00;QD=26.95;SOR=1.298	GT:AD:DP:GQ:PL	1/1:0,48:48:99:1322,144,0
2R	20936572	.	T	C	1285.77	.	AC=2;AF=1.00;AN=2;DP=47;ExcessHet=3.0103;FS=0.000;MLEAC=2;MLEAF=1.00;MQ=43.96;QD=27.36;SOR=0.823	GT:AD:DP:GQ:PL	1/1:0,47:47:99:1314,140,0
2R	20936707	.	C	T	1449.77	.	AC=2;AF=1.00;AN=2;DP=54;ExcessHet=3.0103;FS=0.000;MLEAC=2;MLEAF=1.00;MQ=43.91;QD=26.85;SOR=1.220	GT:AD:DP:GQ:PL	1/1:0,54:54:99:1478,162,0
2R	20936799	.	A	G	1468.77	.	AC=2;AF=1.00;AN=2;DP=54;ExcessHet=3.0103;FS=0.000;MLEAC=2;MLEAF=1.00;MQ=43.84;QD=27.71;SOR=0.808	GT:AD:DP:GQ:PL	1/1:0,53:53:99:1497,158,0
2R	20936828	.	T	A	1554.77	.	AC=2;AF=1.00;AN=2;DP=54;ExcessHet=3.0103;FS=0.000;MLEAC=2;MLEAF=1.00;MQ=43.80;QD=28.79;SOR=0.767	GT:AD:DP:GQ:PL	1/1:0,54:54:99:1583,162,0
2R	20936840	.	A	T	2396.77	.	AC=2;AF=1.00;AN=2;DP=53;ExcessHet=3.0103;FS=0.000;MLEAC=2;MLEAF=1.00;MQ=43.80;QD=28.04;SOR=0.730	GT:AD:DP:GQ:PL	1/1:0,53:53:99:2425,165,0
2R	20936844	.	A	G	2471.77	.	AC=2;AF=1.00;AN=2;DP=54;ExcessHet=3.0103;FS=0.000;MLEAC=2;MLEAF=1.00;MQ=43.85;QD=29.49;SOR=0.931	GT:AD:DP:GQ:PL	1/1:0,54:54:99:2500,171,0
2R	20936853	.	C	T	2327.77	.	AC=2;AF=1.00;AN=2;DP=54;ExcessHet=3.0103;FS=0.000;MLEAC=2;MLEAF=1.00;MQ=43.82;QD=27.68;SOR=0.931	GT:AD:DP:GQ:PL	1/1:0,54:54:99:2356,163,0
2R	20937076	.	C	A	1839.77	.	AC=2;AF=1.00;AN=2;DP=68;ExcessHet=3.0103;FS=0.000;MLEAC=2;MLEAF=1.00;MQ=42.66;QD=27.46;SOR=1.318	GT:AD:DP:GQ:PL	1/1:0,67:67:99:1868,200,0
2R	20937098	.	C	T	1900.77	.	AC=2;AF=1.00;AN=2;DP=69;ExcessHet=3.0103;FS=0.000;MLEAC=2;MLEAF=1.00;MQ=42.43;QD=27.55;SOR=1.296	GT:AD:DP:GQ:PL	1/1:0,69:69:99:1929,207,0
2R	20937111	.	A	ACTTTTAC	3216.73	.	AC=2;AF=1.00;AN=2;DP=70;ExcessHet=3.0103;FS=0.000;MLEAC=2;MLEAF=1.00;MQ=42.31;QD=27.03;SOR=1.576	GT:AD:DP:GQ:PL	1/1:0,69:69:99:3254,220,0
2R	20937120	.	C	CAA	3323.73	.	AC=2;AF=1.00;AN=2;DP=72;ExcessHet=3.0103;FS=0.000;MLEAC=2;MLEAF=1.00;MQ=42.30;QD=25.94;SOR=1.430	GT:AD:DP:GQ:PL	1/1:0,72:72:99:3361,226,0
2R	20937123	.	AC	A	2903.73	.	AC=2;AF=1.00;AN=2;DP=74;ExcessHet=3.0103;FS=0.000;MLEAC=2;MLEAF=1.00;MQ=42.31;QD=25.97;SOR=1.437	GT:AD:DP:GQ:PL	1/1:0,65:65:99:2941,199,0
2R	20937126	.	T	A	2911.77	.	AC=2;AF=1.00;AN=2;DP=78;ExcessHet=3.0103;FS=0.000;MLEAC=2;MLEAF=1.00;MQ=42.40;QD=28.10;SOR=1.473	GT:AD:DP:GQ:PL	1/1:0,66:66:99:2940,199,0
2R	20937127	.	AGGT	A	2902.73	.	AC=2;AF=1.00;AN=2;DP=80;ExcessHet=3.0103;FS=0.000;MLEAC=2;MLEAF=1.00;MQ=42.41;QD=32.84;SOR=1.473	GT:AD:DP:GQ:PL	1/1:0,66:66:99:2940,199,0
2R	20937140	.	C	A	2910.77	.	AC=2;AF=1.00;AN=2;DP=74;ExcessHet=3.0103;FS=0.000;MLEAC=2;MLEAF=1.00;MQ=42.38;QD=30.86;SOR=1.473	GT:AD:DP:GQ:PL	1/1:0,66:66:99:2939,198,0
2R	20937167	.	AT	A	3389.73	.	AC=2;AF=1.00;AN=2;DP=75;ExcessHet=3.0103;FS=0.000;MLEAC=2;MLEAF=1.00;MQ=42.51;QD=30.25;SOR=1.179	GT:AD:DP:GQ:PL	1/1:0,73:73:99:3427,232,0
2R	20937175	.	T	G	3564.77	.	AC=2;AF=1.00;AN=2;DP=79;ExcessHet=3.0103;FS=0.000;MLEAC=2;MLEAF=1.00;MQ=42.59;QD=30.07;SOR=1.003	GT:AD:DP:GQ:PL	1/1:0,79:79:99:3593,244,0
2R	20937180	.	G	GT	3583.73	.	AC=2;AF=1.00;AN=2;DP=79;ExcessHet=3.0103;FS=0.000;MLEAC=2;MLEAF=1.00;MQ=42.70;QD=34.05;SOR=1.003	GT:AD:DP:GQ:PL	1/1:0,79:79:99:3621,249,0
2R	20937256	.	A	T	2209.77	.	AC=2;AF=1.00;AN=2;DP=79;ExcessHet=3.0103;FS=0.000;MLEAC=2;MLEAF=1.00;MQ=43.30;QD=27.97;SOR=0.770	GT:AD:DP:GQ:PL	1/1:0,79:79:99:2238,237,0
2R	20937322	.	G	A	2140.77	.	AC=2;AF=1.00;AN=2;DP=80;ExcessHet=3.0103;FS=0.000;MLEAC=2;MLEAF=1.00;MQ=43.51;QD=27.45;SOR=0.798	GT:AD:DP:GQ:PL	1/1:0,78:78:99:2169,234,0
2R	20937666	.	T	G	1617.77	.	AC=2;AF=1.00;AN=2;DP=58;ExcessHet=3.0103;FS=0.000;MLEAC=2;MLEAF=1.00;MQ=44.00;QD=28.38;SOR=0.800	GT:AD:DP:GQ:PL	1/1:0,57:57:99:1646,171,0
2R	20938206	.	A	G	2491.77	.	AC=2;AF=1.00;AN=2;DP=56;ExcessHet=3.0103;FS=0.000;MLEAC=2;MLEAF=1.00;MQ=43.35;QD=35.15;SOR=1.009	GT:AD:DP:GQ:PL	1/1:0,56:56:99:2520,169,0
2R	20938211	.	G	A	2581.77	.	AC=2;AF=1.00;AN=2;DP=57;ExcessHet=3.0103;FS=0.000;MLEAC=2;MLEAF=1.00;MQ=43.36;QD=29.66;SOR=1.047	GT:AD:DP:GQ:PL	1/1:0,57:57:99:2610,175,0
2R	20938217	.	G	A	2761.77	.	AC=2;AF=1.00;AN=2;DP=61;ExcessHet=3.0103;FS=0.000;MLEAC=2;MLEAF=1.00;MQ=43.37;QD=28.15;SOR=1.022	GT:AD:DP:GQ:PL	1/1:0,61:61:99:2790,187,0
2R	20938222	.	T	A	2716.77	.	AC=2;AF=1.00;AN=2;DP=61;ExcessHet=3.0103;FS=0.000;MLEAC=2;MLEAF=1.00;MQ=43.37;QD=25.62;SOR=1.022	GT:AD:DP:GQ:PL	1/1:0,61:61:99:2745,184,0
2R	20938225	.	C	T	2761.77	.	AC=2;AF=1.00;AN=2;DP=59;ExcessHet=3.0103;FS=0.000;MLEAC=2;MLEAF=1.00;MQ=43.35;QD=32.77;SOR=1.034	GT:AD:DP:GQ:PL	1/1:0,59:59:99:2790,187,0
2R	20938226	.	G	A	2671.77	.	AC=2;AF=1.00;AN=2;DP=58;ExcessHet=3.0103;FS=0.000;MLEAC=2;MLEAF=1.00;MQ=43.34;QD=34.48;SOR=1.085	GT:AD:DP:GQ:PL	1/1:0,58:58:99:2700,181,0
2R	20938235	.	T	C	2618.77	.	AC=2;AF=1.00;AN=2;DP=58;ExcessHet=3.0103;FS=0.000;MLEAC=2;MLEAF=1.00;MQ=43.30;QD=30.38;SOR=0.997	GT:AD:DP:GQ:PL	1/1:0,58:58:99:2647,178,0
2R	20938241	.	C	T	2393.77	.	AC=2;AF=1.00;AN=2;DP=54;ExcessHet=3.0103;FS=0.000;MLEAC=2;MLEAF=1.00;MQ=43.29;QD=29.85;SOR=0.931	GT:AD:DP:GQ:PL	1/1:0,54:54:99:2422,163,0
2R	20938259	.	A	G	1432.77	.	AC=2;AF=1.00;AN=2;DP=53;ExcessHet=3.0103;FS=0.000;MLEAC=2;MLEAF=1.00;MQ=43.20;QD=27.55;SOR=0.770	GT:AD:DP:GQ:PL	1/1:0,52:52:99:1461,156,0
2R	20938291	.	C	T	1415.77	.	AC=2;AF=1.00;AN=2;DP=52;ExcessHet=3.0103;FS=0.000;MLEAC=2;MLEAF=1.00;MQ=42.97;QD=27.23;SOR=0.853	GT:AD:DP:GQ:PL	1/1:0,52:52:99:1444,156,0
2R	20938308	.	T	C	1467.77	.	AC=2;AF=1.00;AN=2;DP=53;ExcessHet=3.0103;FS=0.000;MLEAC=2;MLEAF=1.00;MQ=42.92;QD=27.69;SOR=0.981	GT:AD:DP:GQ:PL	1/1:0,53:53:99:1496,159,0
2R	20938366	.	T	C	1515.77	.	AC=2;AF=1.00;AN=2;DP=56;ExcessHet=3.0103;FS=0.000;MLEAC=2;MLEAF=1.00;MQ=42.60;QD=27.07;SOR=1.528	GT:AD:DP:GQ:PL	1/1:0,56:56:99:1544,168,0
2R	20938380	.	T	TCAC	2437.73	.	AC=2;AF=1.00;AN=2;DP=55;ExcessHet=3.0103;FS=0.000;MLEAC=2;MLEAF=1.00;MQ=42.48;QD=28.90;SOR=1.445	GT:AD:DP:GQ:PL	1/1:0,54:54:99:2475,166,0
2R	20938382	.	AATG	A	2437.73	.	AC=2;AF=1.00;AN=2;DP=55;ExcessHet=3.0103;FS=0.000;MLEAC=2;MLEAF=1.00;MQ=42.52;QD=33.86;SOR=1.487	GT:AD:DP:GQ:PL	1/1:0,55:55:99:2475,166,0
2R	20938389	.	T	A	2479.77	.	AC=2;AF=1.00;AN=2;DP=56;ExcessHet=3.0103;FS=0.000;MLEAC=2;MLEAF=1.00;MQ=42.51;QD=30.19;SOR=1.528	GT:AD:DP:GQ:PL	1/1:0,56:56:99:2508,169,0
2R	20938412	.	G	T	1730.77	.	AC=2;AF=1.00;AN=2;DP=64;ExcessHet=3.0103;FS=0.000;MLEAC=2;MLEAF=1.00;MQ=42.76;QD=27.04;SOR=1.402	GT:AD:DP:GQ:PL	1/1:0,64:64:99:1759,192,0
2R	20938441	.	G	C	2824.77	.	AC=2;AF=1.00;AN=2;DP=65;ExcessHet=3.0103;FS=0.000;MLEAC=2;MLEAF=1.00;MQ=43.01;QD=31.73;SOR=0.854	GT:AD:DP:GQ:PL	1/1:0,65:65:99:2853,196,0
2R	20938444	.	C	T	2856.77	.	AC=2;AF=1.00;AN=2;DP=65;ExcessHet=3.0103;FS=0.000;MLEAC=2;MLEAF=1.00;MQ=43.01;QD=24.84;SOR=0.854	GT:AD:DP:GQ:PL	1/1:0,65:65:99:2885,199,0
2R	20938498	.	A	T	1716.77	.	AC=2;AF=1.00;AN=2;DP=63;ExcessHet=3.0103;FS=0.000;MLEAC=2;MLEAF=1.00;MQ=43.05;QD=27.25;SOR=1.270	GT:AD:DP:GQ:PL	1/1:0,63:63:99:1745,188,0
2R	20938558	.	C	T	2745.77	.	AC=2;AF=1.00;AN=2;DP=62;ExcessHet=3.0103;FS=0.000;MLEAC=2;MLEAF=1.00;MQ=43.00;QD=32.65;SOR=1.329	GT:AD:DP:GQ:PL	1/1:0,62:62:99:2774,190,0
2R	20938559	.	T	A	2745.77	.	AC=2;AF=1.00;AN=2;DP=61;ExcessHet=3.0103;FS=0.000;MLEAC=2;MLEAF=1.00;MQ=42.95;QD=27.63;SOR=1.292	GT:AD:DP:GQ:PL	1/1:0,61:61:99:2774,190,0
2R	20938589	.	C	G	2562.77	.	AC=2;AF=1.00;AN=2;DP=59;ExcessHet=3.0103;FS=0.000;MLEAC=2;MLEAF=1.00;MQ=42.91;QD=30.60;SOR=0.950	GT:AD:DP:GQ:PL	1/1:0,59:59:99:2591,178,0
2R	20938597	.	T	C	2572.77	.	AC=2;AF=1.00;AN=2;DP=60;ExcessHet=3.0103;FS=0.000;MLEAC=2;MLEAF=1.00;MQ=42.93;QD=26.35;SOR=0.906	GT:AD:DP:GQ:PL	1/1:0,60:60:99:2601,180,0
2R	20938613	.	C	T	2518.77	.	AC=2;AF=1.00;AN=2;DP=58;ExcessHet=3.0103;FS=0.000;MLEAC=2;MLEAF=1.00;MQ=42.96;QD=34.78;SOR=0.836	GT:AD:DP:GQ:PL	1/1:0,58:58:99:2547,175,0
2R	20938622	.	C	T	2682.77	.	AC=2;AF=1.00;AN=2;DP=57;ExcessHet=3.0103;FS=0.000;MLEAC=2;MLEAF=1.00;MQ=43.01;QD=31.78;SOR=0.960	GT:AD:DP:GQ:PL	1/1:0,57:57:99:2711,184,0
2R	20938625	.	G	GC	2652.73	.	AC=2;AF=1.00;AN=2;DP=58;ExcessHet=3.0103;FS=0.000;MLEAC=2;MLEAF=1.00;MQ=43.06;QD=28.51;SOR=0.914	GT:AD:DP:GQ:PL	1/1:0,58:58:99:2690,181,0
2R	20938628	.	C	G	2656.77	.	AC=2;AF=1.00;AN=2;DP=59;ExcessHet=3.0103;FS=0.000;MLEAC=2;MLEAF=1.00;MQ=43.11;QD=27.56;SOR=0.871	GT:AD:DP:GQ:PL	1/1:0,59:59:99:2685,181,0
2R	20938778	.	T	C	1419.77	.	AC=2;AF=1.00;AN=2;DP=53;ExcessHet=3.0103;FS=0.000;MLEAC=2;MLEAF=1.00;MQ=44.00;QD=26.79;SOR=0.892	GT:AD:DP:GQ:PL	1/1:0,53:53:99:1448,158,0
2R	20938883	.	G	A	2219.77	.	AC=2;AF=1.00;AN=2;DP=51;ExcessHet=3.0103;FS=0.000;MLEAC=2;MLEAF=1.00;MQ=43.67;QD=26.48;SOR=0.732	GT:AD:DP:GQ:PL	1/1:0,51:51:99:2248,154,0
2R	20938888	.	AGGGGGGGGG	A	2181.73	.	AC=2;AF=1.00;AN=2;DP=50;ExcessHet=3.0103;FS=0.000;MLEAC=2;MLEAF=1.00;MQ=43.67;QD=29.03;SOR=0.693	GT:AD:DP:GQ:PL	1/1:0,50:50:99:2219,150,0
2R	20938899	.	G	A	2160.77	.	AC=2;AF=1.00;AN=2;DP=48;ExcessHet=3.0103;FS=0.000;MLEAC=2;MLEAF=1.00;MQ=43.65;QD=26.07;SOR=0.776	GT:AD:DP:GQ:PL	1/1:0,48:48:99:2189,147,0
2R	20938913	.	A	G	2087.77	.	AC=2;AF=1.00;AN=2;DP=49;ExcessHet=3.0103;FS=0.000;MLEAC=2;MLEAF=1.00;MQ=43.66;QD=31.23;SOR=0.818	GT:AD:DP:GQ:PL	1/1:0,49:49:99:2116,147,0
2R	20938977	.	C	T	1460.77	.	AC=2;AF=1.00;AN=2;DP=52;ExcessHet=3.0103;FS=0.000;MLEAC=2;MLEAF=1.00;MQ=43.76;QD=28.09;SOR=0.770	GT:AD:DP:GQ:PL	1/1:0,52:52:99:1489,155,0
2R	20939026	.	A	T	2771.77	.	AC=2;AF=1.00;AN=2;DP=63;ExcessHet=3.0103;FS=0.000;MLEAC=2;MLEAF=1.00;MQ=43.94;QD=30.88;SOR=0.859	GT:AD:DP:GQ:PL	1/1:0,63:63:99:2800,193,0
2R	20939038	.	G	A	3024.77	.	AC=2;AF=1.00;AN=2;DP=67;ExcessHet=3.0103;FS=0.000;MLEAC=2;MLEAF=1.00;MQ=43.94;QD=26.32;SOR=0.849	GT:AD:DP:GQ:PL	1/1:0,67:67:99:3053,205,0
2R	20939040	.	C	A	3024.77	.	AC=2;AF=1.00;AN=2;DP=68;ExcessHet=3.0103;FS=0.000;MLEAC=2;MLEAF=1.00;MQ=43.94;QD=29.70;SOR=0.814	GT:AD:DP:GQ:PL	1/1:0,68:68:99:3053,205,0
2R	20939120	.	A	T	2059.77	.	AC=2;AF=1.00;AN=2;DP=74;ExcessHet=3.0103;FS=0.000;MLEAC=2;MLEAF=1.00;MQ=43.92;QD=27.83;SOR=1.134	GT:AD:DP:GQ:PL	1/1:0,74:74:99:2088,221,0
2R	20939301	.	C	T	2966.77	.	AC=2;AF=1.00;AN=2;DP=69;ExcessHet=3.0103;FS=0.000;MLEAC=2;MLEAF=1.00;MQ=43.74;QD=31.17;SOR=1.179	GT:AD:DP:GQ:PL	1/1:0,68:68:99:2995,207,0
2R	20939315	.	A	G	2986.77	.	AC=2;AF=1.00;AN=2;DP=67;ExcessHet=3.0103;FS=0.000;MLEAC=2;MLEAF=1.00;MQ=43.73;QD=32.43;SOR=1.284	GT:AD:DP:GQ:PL	1/1:0,66:66:99:3015,202,0
2R	20939335	.	A	C	2867.77	.	AC=2;AF=1.00;AN=2;DP=63;ExcessHet=3.0103;FS=0.000;MLEAC=2;MLEAF=1.00;MQ=43.71;QD=28.35;SOR=1.179	GT:AD:DP:GQ:PL	1/1:0,63:63:99:2896,196,0
2R	20939336	.	T	A	2867.77	.	AC=2;AF=1.00;AN=2;DP=63;ExcessHet=3.0103;FS=0.000;MLEAC=2;MLEAF=1.00;MQ=43.71;QD=26.18;SOR=1.179	GT:AD:DP:GQ:PL	1/1:0,63:63:99:2896,196,0
2R	20939375	.	A	T	1736.77	.	AC=2;AF=1.00;AN=2;DP=64;ExcessHet=3.0103;FS=0.000;MLEAC=2;MLEAF=1.00;MQ=43.49;QD=27.14;SOR=1.214	GT:AD:DP:GQ:PL	1/1:0,64:64:99:1765,192,0
2R	20939515	.	AT	A	457.73	.	AC=2;AF=1.00;AN=2;BaseQRankSum=-1.359;ClippingRankSum=0.000;DP=42;ExcessHet=3.0103;FS=5.997;MLEAC=2;MLEAF=1.00;MQ=43.59;MQRankSum=1.302;QD=13.46;ReadPosRankSum=1.124;SOR=0.086	GT:AD:DP:GQ:PL	1/1:3,31:34:59:495,59,0
2R	20939546	.	A	AT	1773.73	.	AC=2;AF=1.00;AN=2;DP=41;ExcessHet=3.0103;FS=0.000;MLEAC=2;MLEAF=1.00;MQ=43.53;QD=27.49;SOR=0.843	GT:AD:DP:GQ:PL	1/1:0,41:41:99:1811,123,0
2R	20939548	.	A	G	1811.77	.	AC=2;AF=1.00;AN=2;DP=41;ExcessHet=3.0103;FS=0.000;MLEAC=2;MLEAF=1.00;MQ=43.53;QD=33.00;SOR=0.843	GT:AD:DP:GQ:PL	1/1:0,41:41:99:1840,126,0
2R	20939568	.	T	C	1491.77	.	AC=2;AF=1.00;AN=2;DP=38;ExcessHet=3.0103;FS=0.000;MLEAC=2;MLEAF=1.00;MQ=43.72;QD=32.22;SOR=0.798	GT:AD:DP:GQ:PL	1/1:0,38:38:99:1520,114,0
2R	20939652	.	C	T	2483.77	.	AC=2;AF=1.00;AN=2;DP=57;ExcessHet=3.0103;FS=0.000;MLEAC=2;MLEAF=1.00;MQ=43.92;QD=31.87;SOR=1.047	GT:AD:DP:GQ:PL	1/1:0,57:57:99:2512,174,0
2R	20939668	.	C	A	2615.77	.	AC=2;AF=1.00;AN=2;DP=58;ExcessHet=3.0103;FS=0.000;MLEAC=2;MLEAF=1.00;MQ=44.00;QD=32.39;SOR=1.179	GT:AD:DP:GQ:PL	1/1:0,58:58:99:2644,178,0
2R	20939674	.	C	T	2703.77	.	AC=2;AF=1.00;AN=2;DP=60;ExcessHet=3.0103;FS=0.000;MLEAC=2;MLEAF=1.00;MQ=43.97;QD=29.17;SOR=0.986	GT:AD:DP:GQ:PL	1/1:0,60:60:99:2732,187,0
2R	20939675	.	T	C	2613.77	.	AC=2;AF=1.00;AN=2;DP=60;ExcessHet=3.0103;FS=0.000;MLEAC=2;MLEAF=1.00;MQ=43.97;QD=22.83;SOR=0.986	GT:AD:DP:GQ:PL	1/1:0,60:60:99:2642,181,0
2R	20939820	.	G	T	2474.77	.	AC=2;AF=1.00;AN=2;DP=59;ExcessHet=3.0103;FS=0.000;MLEAC=2;MLEAF=1.00;MQ=43.97;QD=31.70;SOR=0.871	GT:AD:DP:GQ:PL	1/1:0,59:59:99:2503,181,0
2R	20939843	.	C	T	2460.77	.	AC=2;AF=1.00;AN=2;DP=58;ExcessHet=3.0103;FS=0.000;MLEAC=2;MLEAF=1.00;MQ=44.00;QD=30.97;SOR=0.997	GT:AD:DP:GQ:PL	1/1:0,58:58:99:2489,178,0
2R	20940095	.	AC	A	2800.73	.	AC=2;AF=1.00;AN=2;DP=63;ExcessHet=3.0103;FS=0.000;MLEAC=2;MLEAF=1.00;MQ=43.82;QD=30.41;SOR=0.933	GT:AD:DP:GQ:PL	1/1:0,63:63:99:2838,193,0
2R	20940097	.	T	G	2809.77	.	AC=2;AF=1.00;AN=2;DP=64;ExcessHet=3.0103;FS=0.000;MLEAC=2;MLEAF=1.00;MQ=43.82;QD=30.43;SOR=0.966	GT:AD:DP:GQ:PL	1/1:0,64:64:99:2838,193,0
2R	20940433	.	T	G	2414.77	.	AC=2;AF=1.00;AN=2;DP=57;ExcessHet=3.0103;FS=0.000;MLEAC=2;MLEAF=1.00;MQ=43.97;QD=29.05;SOR=1.009	GT:AD:DP:GQ:PL	1/1:0,56:56:99:2443,171,0
2R	20940444	.	G	T	2365.77	.	AC=2;AF=1.00;AN=2;DP=56;ExcessHet=3.0103;FS=0.000;MLEAC=2;MLEAF=1.00;MQ=43.97;QD=32.78;SOR=1.061	GT:AD:DP:GQ:PL	1/1:0,55:55:99:2394,166,0
2R	20940502	.	G	C	1519.77	.	AC=2;AF=1.00;AN=2;DP=56;ExcessHet=3.0103;FS=0.000;MLEAC=2;MLEAF=1.00;MQ=43.97;QD=27.63;SOR=0.970	GT:AD:DP:GQ:PL	1/1:0,55:55:99:1548,165,0
2R	20940670	.	C	G	1535.77	.	AC=2;AF=1.00;AN=2;DP=60;ExcessHet=3.0103;FS=0.000;MLEAC=2;MLEAF=1.00;MQ=44.00;QD=26.03;SOR=0.796	GT:AD:DP:GQ:PL	1/1:0,59:59:99:1564,174,0
2R	20940878	.	T	TTTCGC	2076.73	.	AC=2;AF=1.00;AN=2;DP=46;ExcessHet=3.0103;FS=0.000;MLEAC=2;MLEAF=1.00;MQ=43.89;QD=28.87;SOR=0.693	GT:AD:DP:GQ:PL	1/1:0,44:44:99:2114,141,0
2R	20940880	.	T	TTCCC	2166.73	.	AC=2;AF=1.00;AN=2;DP=47;ExcessHet=3.0103;FS=0.000;MLEAC=2;MLEAF=1.00;MQ=43.90;QD=33.45;SOR=0.823	GT:AD:DP:GQ:PL	1/1:0,47:47:99:2204,147,0
2R	20940883	.	CTG	C	1671.73	.	AC=2;AF=1.00;AN=2;DP=50;ExcessHet=3.0103;FS=0.000;MLEAC=2;MLEAF=1.00;MQ=43.90;QD=33.43;SOR=0.859	GT:AD:DP:GQ:PL	1/1:0,50:50:99:1709,150,0
2R	20941669	.	A	T	1676.77	.	AC=2;AF=1.00;AN=2;DP=64;ExcessHet=3.0103;FS=0.000;MLEAC=2;MLEAF=1.00;MQ=43.94;QD=27.04;SOR=0.826	GT:AD:DP:GQ:PL	1/1:0,62:62:99:1705,186,0
2R	20942893	.	G	C	2430.77	.	AC=2;AF=1.00;AN=2;DP=59;ExcessHet=3.0103;FS=0.000;MLEAC=2;MLEAF=1.00;MQ=43.97;QD=27.61;SOR=0.871	GT:AD:DP:GQ:PL	1/1:0,59:59:99:2459,178,0
2R	20942911	.	G	A	2428.77	.	AC=2;AF=1.00;AN=2;DP=53;ExcessHet=3.0103;FS=0.000;MLEAC=2;MLEAF=1.00;MQ=43.96;QD=30.98;SOR=1.179	GT:AD:DP:GQ:PL	1/1:0,53:53:99:2457,169,0
2R	20942936	.	T	A	2131.77	.	AC=2;AF=1.00;AN=2;DP=49;ExcessHet=3.0103;FS=0.000;MLEAC=2;MLEAF=1.00;MQ=43.96;QD=34.64;SOR=1.345	GT:AD:DP:GQ:PL	1/1:0,49:49:99:2160,147,0
2R	20943079	.	C	G	972.77	.	AC=2;AF=1.00;AN=2;DP=38;ExcessHet=3.0103;FS=0.000;MLEAC=2;MLEAF=1.00;MQ=43.95;QD=25.60;SOR=0.914	GT:AD:DP:GQ:PL	1/1:0,38:38:99:1001,112,0
2R	20943090	.	T	C	1065.77	.	AC=2;AF=1.00;AN=2;DP=41;ExcessHet=3.0103;FS=0.000;MLEAC=2;MLEAF=1.00;MQ=43.95;QD=25.99;SOR=0.843	GT:AD:DP:GQ:PL	1/1:0,41:41:99:1094,122,0
2R	20943779	.	T	G	1735.77	.	AC=2;AF=1.00;AN=2;DP=61;ExcessHet=3.0103;FS=0.000;MLEAC=2;MLEAF=1.00;MQ=43.89;QD=28.46;SOR=1.981	GT:AD:DP:GQ:PL	1/1:0,61:61:99:1764,183,0
2R	20943885	.	G	A	1109.77	.	AC=2;AF=1.00;AN=2;DP=39;ExcessHet=3.0103;FS=0.000;MLEAC=2;MLEAF=1.00;MQ=43.85;QD=28.46;SOR=0.743	GT:AD:DP:GQ:PL	1/1:0,39:39:99:1138,117,0
2R	20944182	.	AT	A	2252.73	.	AC=2;AF=1.00;AN=2;DP=68;ExcessHet=3.0103;FS=0.000;MLEAC=2;MLEAF=1.00;MQ=43.80;QD=33.62;SOR=1.318	GT:AD:DP:GQ:PL	1/1:0,67:67:99:2290,202,0
2R	20944356	.	CA	C	1405.73	.	AC=2;AF=1.00;AN=2;DP=69;ExcessHet=3.0103;FS=0.000;MLEAC=2;MLEAF=1.00;MQ=44.00;QD=20.67;SOR=0.814	GT:AD:DP:GQ:PL	1/1:0,68:68:99:1443,202,0
2R	20944402	.	T	A	1922.77	.	AC=2;AF=1.00;AN=2;DP=70;ExcessHet=3.0103;FS=0.000;MLEAC=2;MLEAF=1.00;MQ=43.97;QD=27.47;SOR=1.163	GT:AD:DP:GQ:PL	1/1:0,70:70:99:1951,210,0
2R	20945265	.	G	C	157.84	.	AC=1;AF=0.500;AN=2;BaseQRankSum=-1.593;ClippingRankSum=0.000;DP=9;ExcessHet=3.0103;FS=3.522;MLEAC=1;MLEAF=0.500;MQ=23.25;MQRankSum=-1.593;QD=17.54;ReadPosRankSum=0.967;SOR=0.916	GT:AD:DP:GQ:PL	0/1:1,8:9:18:186,0,18
2R	20945979	.	C	G	1258.77	.	AC=2;AF=1.00;AN=2;DP=46;ExcessHet=3.0103;FS=0.000;MLEAC=2;MLEAF=1.00;MQ=40.32;QD=27.36;SOR=0.976	GT:AD:DP:GQ:PL	1/1:0,46:46:99:1287,138,0
2R	20946000	.	T	A	1499.77	.	AC=2;AF=1.00;AN=2;DP=52;ExcessHet=3.0103;FS=0.000;MLEAC=2;MLEAF=1.00;MQ=41.14;QD=28.84;SOR=0.941	GT:AD:DP:GQ:PL	1/1:0,52:52:99:1528,156,0
2R	20946013	.	T	C	2242.77	.	AC=2;AF=1.00;AN=2;DP=51;ExcessHet=3.0103;FS=0.000;MLEAC=2;MLEAF=1.00;MQ=41.75;QD=34.97;SOR=0.900	GT:AD:DP:GQ:PL	1/1:0,51:51:99:2271,154,0
2R	20946014	.	G	A	2242.77	.	AC=2;AF=1.00;AN=2;DP=51;ExcessHet=3.0103;FS=0.000;MLEAC=2;MLEAF=1.00;MQ=41.75;QD=27.37;SOR=0.900	GT:AD:DP:GQ:PL	1/1:0,51:51:99:2271,154,0
2R	20946164	.	C	A	1445.77	.	AC=2;AF=1.00;AN=2;BaseQRankSum=1.847;ClippingRankSum=0.000;DP=53;ExcessHet=3.0103;FS=4.455;MLEAC=2;MLEAF=1.00;MQ=44.00;MQRankSum=0.000;QD=27.28;ReadPosRankSum=-0.400;SOR=1.293	GT:AD:DP:GQ:PL	1/1:1,52:53:99:1474,149,0
2R	20946468	.	TG	T	2873.73	.	AC=2;AF=1.00;AN=2;DP=67;ExcessHet=3.0103;FS=0.000;MLEAC=2;MLEAF=1.00;MQ=43.97;QD=30.23;SOR=1.214	GT:AD:DP:GQ:PL	1/1:0,64:64:99:2911,196,0
2R	20946477	.	G	C	3062.77	.	AC=2;AF=1.00;AN=2;DP=65;ExcessHet=3.0103;FS=0.000;MLEAC=2;MLEAF=1.00;MQ=43.97;QD=26.66;SOR=1.249	GT:AD:DP:GQ:PL	1/1:0,65:65:99:3091,208,0
2R	20946481	.	C	T	3031.77	.	AC=2;AF=1.00;AN=2;DP=68;ExcessHet=3.0103;FS=0.000;MLEAC=2;MLEAF=1.00;MQ=43.97;QD=36.12;SOR=1.263	GT:AD:DP:GQ:PL	1/1:0,68:68:99:3060,205,0
2R	20946487	.	G	A	2986.77	.	AC=2;AF=1.00;AN=2;DP=65;ExcessHet=3.0103;FS=0.000;MLEAC=2;MLEAF=1.00;MQ=43.97;QD=32.51;SOR=1.539	GT:AD:DP:GQ:PL	1/1:0,65:65:99:3015,202,0
2R	20946495	.	A	C	2806.77	.	AC=2;AF=1.00;AN=2;DP=63;ExcessHet=3.0103;FS=0.000;MLEAC=2;MLEAF=1.00;MQ=43.97;QD=33.98;SOR=1.685	GT:AD:DP:GQ:PL	1/1:0,63:63:99:2835,190,0
2R	20946502	.	A	C	2896.77	.	AC=2;AF=1.00;AN=2;DP=64;ExcessHet=3.0103;FS=0.000;MLEAC=2;MLEAF=1.00;MQ=43.97;QD=29.00;SOR=1.609	GT:AD:DP:GQ:PL	1/1:0,64:64:99:2925,196,0
2R	20946503	.	G	T	2851.77	.	AC=2;AF=1.00;AN=2;DP=64;ExcessHet=3.0103;FS=0.000;MLEAC=2;MLEAF=1.00;MQ=43.97;QD=31.56;SOR=1.609	GT:AD:DP:GQ:PL	1/1:0,64:64:99:2880,193,0
2R	20946505	.	C	A	2851.77	.	AC=2;AF=1.00;AN=2;DP=63;ExcessHet=3.0103;FS=0.000;MLEAC=2;MLEAF=1.00;MQ=43.97;QD=32.14;SOR=1.573	GT:AD:DP:GQ:PL	1/1:0,63:63:99:2880,193,0
2R	20946758	.	A	G	1978.77	.	AC=2;AF=1.00;AN=2;DP=74;ExcessHet=3.0103;FS=0.000;MLEAC=2;MLEAF=1.00;MQ=44.00;QD=27.11;SOR=0.836	GT:AD:DP:GQ:PL	1/1:0,73:73:99:2007,217,0
2R	20946880	.	T	C	2210.77	.	AC=2;AF=1.00;AN=2;DP=83;ExcessHet=3.0103;FS=0.000;MLEAC=2;MLEAF=1.00;MQ=43.95;QD=26.96;SOR=1.367	GT:AD:DP:GQ:PL	1/1:0,82:82:99:2239,244,0
2R	20946925	.	A	C	1780.77	.	AC=2;AF=1.00;AN=2;BaseQRankSum=2.243;ClippingRankSum=0.000;DP=69;ExcessHet=3.0103;FS=0.000;MLEAC=2;MLEAF=1.00;MQ=43.94;MQRankSum=-0.185;QD=25.81;ReadPosRankSum=-0.718;SOR=1.146	GT:AD:DP:GQ:PL	1/1:2,67:69:99:1809,172,0
2R	20947035	.	G	T	1741.77	.	AC=2;AF=1.00;AN=2;BaseQRankSum=1.782;ClippingRankSum=0.000;DP=65;ExcessHet=3.0103;FS=0.000;MLEAC=2;MLEAF=1.00;MQ=44.00;MQRankSum=0.000;QD=26.80;ReadPosRankSum=-0.458;SOR=0.223	GT:AD:DP:GQ:PL	1/1:1,64:65:99:1770,184,0
2R	20947184	.	T	A	1264.77	.	AC=2;AF=1.00;AN=2;DP=47;ExcessHet=3.0103;FS=0.000;MLEAC=2;MLEAF=1.00;MQ=44.00;QD=27.49;SOR=1.203	GT:AD:DP:GQ:PL	1/1:0,46:46:99:1293,138,0
2R	20947222	.	G	A	1504.77	.	AC=2;AF=1.00;AN=2;BaseQRankSum=1.644;ClippingRankSum=0.000;DP=55;ExcessHet=3.0103;FS=4.393;MLEAC=2;MLEAF=1.00;MQ=43.96;MQRankSum=0.000;QD=27.36;ReadPosRankSum=-0.099;SOR=1.250	GT:AD:DP:GQ:PL	1/1:1,54:55:99:1533,139,0
2R	20947514	.	A	C	2565.77	.	AC=2;AF=1.00;AN=2;DP=58;ExcessHet=3.0103;FS=0.000;MLEAC=2;MLEAF=1.00;MQ=43.77;QD=34.29;SOR=0.997	GT:AD:DP:GQ:PL	1/1:0,58:58:99:2594,177,0
2R	20947516	.	G	A	2565.77	.	AC=2;AF=1.00;AN=2;DP=59;ExcessHet=3.0103;FS=0.000;MLEAC=2;MLEAF=1.00;MQ=43.78;QD=30.37;SOR=1.034	GT:AD:DP:GQ:PL	1/1:0,59:59:99:2594,177,0
2R	20947871	.	C	T	3596.77	.	AC=2;AF=1.00;AN=2;DP=82;ExcessHet=3.0103;FS=0.000;MLEAC=2;MLEAF=1.00;MQ=43.98;QD=27.19;SOR=0.768	GT:AD:DP:GQ:PL	1/1:0,81:81:99:3625,256,0
2R	20947879	.	C	T	3662.77	.	AC=2;AF=1.00;AN=2;DP=86;ExcessHet=3.0103;FS=0.000;MLEAC=2;MLEAF=1.00;MQ=43.95;QD=31.70;SOR=0.716	GT:AD:DP:GQ:PL	1/1:0,85:85:99:3691,262,0
2R	20947933	.	G	A	3927.77	.	AC=2;AF=1.00;AN=2;DP=91;ExcessHet=3.0103;FS=0.000;MLEAC=2;MLEAF=1.00;MQ=43.96;QD=29.29;SOR=0.784	GT:AD:DP:GQ:PL	1/1:0,90:90:99:3956,277,0
2R	20947942	.	A	T	3928.77	.	AC=2;AF=1.00;AN=2;DP=90;ExcessHet=3.0103;FS=0.000;MLEAC=2;MLEAF=1.00;MQ=43.91;QD=31.39;SOR=0.738	GT:AD:DP:GQ:PL	1/1:0,90:90:99:3957,277,0
2R	20948066	.	G	A	1744.77	.	AC=2;AF=1.00;AN=2;DP=65;ExcessHet=3.0103;FS=0.000;MLEAC=2;MLEAF=1.00;MQ=43.97;QD=27.26;SOR=0.966	GT:AD:DP:GQ:PL	1/1:0,64:64:99:1773,191,0
2R	20948095	.	A	AAATG	2641.73	.	AC=2;AF=1.00;AN=2;DP=59;ExcessHet=3.0103;FS=0.000;MLEAC=2;MLEAF=1.00;MQ=44.00;QD=27.21;SOR=0.796	GT:AD:DP:GQ:PL	1/1:0,59:59:99:2679,181,0
2R	20948247	.	A	G	1835.77	.	AC=2;AF=1.00;AN=2;DP=71;ExcessHet=3.0103;FS=0.000;MLEAC=2;MLEAF=1.00;MQ=43.97;QD=25.86;SOR=0.840	GT:AD:DP:GQ:PL	1/1:0,71:71:99:1864,210,0
2R	20948932	.	G	A	1460.77	.	AC=2;AF=1.00;AN=2;DP=55;ExcessHet=3.0103;FS=0.000;MLEAC=2;MLEAF=1.00;MQ=43.81;QD=27.05;SOR=0.767	GT:AD:DP:GQ:PL	1/1:0,54:54:99:1489,161,0
2R	20948978	.	C	T	1321.77	.	AC=2;AF=1.00;AN=2;DP=49;ExcessHet=3.0103;FS=0.000;MLEAC=2;MLEAF=1.00;MQ=43.79;QD=28.12;SOR=1.022	GT:AD:DP:GQ:PL	1/1:0,47:47:99:1350,141,0
2R	20949114	.	G	A	1508.77	.	AC=2;AF=1.00;AN=2;BaseQRankSum=-1.693;ClippingRankSum=0.000;DP=58;ExcessHet=3.0103;FS=4.017;MLEAC=2;MLEAF=1.00;MQ=43.84;MQRankSum=-0.094;QD=26.01;ReadPosRankSum=1.313;SOR=0.993	GT:AD:DP:GQ:PL	1/1:1,57:58:99:1537,144,0
2R	20949151	.	A	T	1853.77	.	AC=2;AF=1.00;AN=2;DP=68;ExcessHet=3.0103;FS=0.000;MLEAC=2;MLEAF=1.00;MQ=43.82;QD=27.26;SOR=0.949	GT:AD:DP:GQ:PL	1/1:0,68:68:99:1882,203,0
2R	20949407	.	G	GAA	1251.73	.	AC=2;AF=1.00;AN=2;DP=55;ExcessHet=3.0103;FS=0.000;MLEAC=1;MLEAF=0.500;MQ=43.89;QD=29.80;SOR=1.284	GT:AD:DP:GQ:PL	1/1:0,42:42:99:1286,142,0
2R	20949502	.	A	AT	1715.73	.	AC=2;AF=1.00;AN=2;DP=41;ExcessHet=3.0103;FS=0.000;MLEAC=2;MLEAF=1.00;MQ=43.95;QD=28.11;SOR=2.165	GT:AD:DP:GQ:PL	1/1:0,38:38:99:1753,129,0
2R	20949511	.	A	T	1952.77	.	AC=2;AF=1.00;AN=2;DP=49;ExcessHet=3.0103;FS=0.000;MLEAC=2;MLEAF=1.00;MQ=43.92;QD=30.35;SOR=1.708	GT:AD:DP:GQ:PL	1/1:0,48:48:99:1981,144,0
2R	20949661	.	A	C	1525.77	.	AC=2;AF=1.00;AN=2;DP=57;ExcessHet=3.0103;FS=0.000;MLEAC=2;MLEAF=1.00;MQ=43.93;QD=26.77;SOR=0.800	GT:AD:DP:GQ:PL	1/1:0,57:57:99:1554,170,0
2R	20949903	.	C	T	2249.77	.	AC=2;AF=1.00;AN=2;DP=53;ExcessHet=3.0103;FS=0.000;MLEAC=2;MLEAF=1.00;MQ=44.21;QD=29.01;SOR=0.808	GT:AD:DP:GQ:PL	1/1:0,53:53:99:2278,162,0
2R	20949918	.	TC	T	2283.73	.	AC=2;AF=1.00;AN=2;DP=55;ExcessHet=3.0103;FS=0.000;MLEAC=2;MLEAF=1.00;MQ=44.40;QD=28.29;SOR=0.884	GT:AD:DP:GQ:PL	1/1:0,55:55:99:2321,166,0
2R	20950474	.	T	A	2478.77	.	AC=2;AF=1.00;AN=2;DP=56;ExcessHet=3.0103;FS=0.000;MLEAC=2;MLEAF=1.00;MQ=44.00;QD=27.90;SOR=1.781	GT:AD:DP:GQ:PL	1/1:0,56:56:99:2507,169,0
2R	20950475	.	T	C	2478.77	.	AC=2;AF=1.00;AN=2;DP=56;ExcessHet=3.0103;FS=0.000;MLEAC=2;MLEAF=1.00;MQ=44.00;QD=26.16;SOR=1.781	GT:AD:DP:GQ:PL	1/1:0,56:56:99:2507,169,0
2R	20950508	.	C	A	2353.77	.	AC=2;AF=1.00;AN=2;DP=55;ExcessHet=3.0103;FS=0.000;MLEAC=2;MLEAF=1.00;MQ=43.91;QD=29.65;SOR=1.609	GT:AD:DP:GQ:PL	1/1:0,55:55:99:2382,177,0
2R	20950522	.	GT	G	2282.73	.	AC=2;AF=1.00;AN=2;DP=56;ExcessHet=3.0103;FS=0.000;MLEAC=2;MLEAF=1.00;MQ=43.88;QD=25.46;SOR=1.302	GT:AD:DP:GQ:PL	1/1:0,56:56:99:2320,174,0
2R	20950575	.	G	A	1532.77	.	AC=2;AF=1.00;AN=2;DP=59;ExcessHet=3.0103;FS=0.000;MLEAC=2;MLEAF=1.00;MQ=43.92;QD=26.43;SOR=0.997	GT:AD:DP:GQ:PL	1/1:0,58:58:99:1561,174,0
2R	20950752	.	CGGGGGG	C	654.73	.	AC=2;AF=1.00;AN=2;DP=33;ExcessHet=3.0103;FS=0.000;MLEAC=2;MLEAF=1.00;MQ=44.25;QD=33.26;SOR=1.112	GT:AD:DP:GQ:PL	1/1:0,17:17:52:692,52,0
2R	20950852	.	T	A	966.77	.	AC=2;AF=1.00;AN=2;BaseQRankSum=1.828;ClippingRankSum=0.000;DP=36;ExcessHet=3.0103;FS=0.000;MLEAC=2;MLEAF=1.00;MQ=44.31;MQRankSum=-5.747;QD=26.85;ReadPosRankSum=0.785;SOR=0.297	GT:AD:DP:GQ:PL	1/1:1,35:36:98:995,98,0
2R	20951141	.	G	GTTGCTA	2368.73	.	AC=2;AF=1.00;AN=2;DP=55;ExcessHet=3.0103;FS=0.000;MLEAC=2;MLEAF=1.00;MQ=43.12;QD=31.91;SOR=1.036	GT:AD:DP:GQ:PL	1/1:0,52:52:99:2406,162,0
2R	20951199	.	G	GA	2523.73	.	AC=2;AF=1.00;AN=2;DP=64;ExcessHet=3.0103;FS=0.000;MLEAC=2;MLEAF=1.00;MQ=43.85;QD=32.49;SOR=0.693	GT:AD:DP:GQ:PL	1/1:0,60:60:99:2561,180,0
2R	20951216	.	T	G	2536.77	.	AC=2;AF=1.00;AN=2;DP=58;ExcessHet=3.0103;FS=0.000;MLEAC=2;MLEAF=1.00;MQ=44.01;QD=30.60;SOR=0.800	GT:AD:DP:GQ:PL	1/1:0,57:57:99:2565,181,0
2R	20951751	.	G	A	1436.77	.	AC=2;AF=1.00;AN=2;DP=52;ExcessHet=3.0103;FS=0.000;MLEAC=2;MLEAF=1.00;MQ=43.96;QD=27.63;SOR=1.136	GT:AD:DP:GQ:PL	1/1:0,52:52:99:1465,156,0
2R	20951781	.	A	C	2172.77	.	AC=2;AF=1.00;AN=2;DP=52;ExcessHet=3.0103;FS=0.000;MLEAC=2;MLEAF=1.00;MQ=43.96;QD=29.05;SOR=1.314	GT:AD:DP:GQ:PL	1/1:0,51:51:99:2201,153,0
2R	20951782	.	A	G	2172.77	.	AC=2;AF=1.00;AN=2;DP=51;ExcessHet=3.0103;FS=0.000;MLEAC=2;MLEAF=1.00;MQ=43.96;QD=26.57;SOR=1.270	GT:AD:DP:GQ:PL	1/1:0,50:50:99:2201,153,0
2R	20951947	.	G	A	1849.77	.	AC=2;AF=1.00;AN=2;DP=66;ExcessHet=3.0103;FS=0.000;MLEAC=2;MLEAF=1.00;MQ=44.00;QD=28.03;SOR=0.754	GT:AD:DP:GQ:PL	1/1:0,66:66:99:1878,198,0
2R	20952190	.	CTT	C	3001.73	.	AC=2;AF=1.00;AN=2;DP=75;ExcessHet=3.0103;FS=0.000;MLEAC=2;MLEAF=1.00;MQ=44.30;QD=36.29;SOR=0.910	GT:AD:DP:GQ:PL	1/1:0,69:69:99:3039,208,0
2R	20952202	.	T	G	3147.77	.	AC=2;AF=1.00;AN=2;DP=74;ExcessHet=3.0103;FS=0.000;MLEAC=2;MLEAF=1.00;MQ=44.30;QD=33.87;SOR=0.864	GT:AD:DP:GQ:PL	1/1:0,74:74:99:3176,223,0
2R	20952376	.	G	T	1810.77	.	AC=2;AF=1.00;AN=2;DP=67;ExcessHet=3.0103;FS=0.000;MLEAC=2;MLEAF=1.00;MQ=44.00;QD=27.03;SOR=1.146	GT:AD:DP:GQ:PL	1/1:0,67:67:99:1839,200,0
2R	20952586	.	A	ATATATACT	2189.73	.	AC=2;AF=1.00;AN=2;DP=63;ExcessHet=3.0103;FS=0.000;MLEAC=2;MLEAF=1.00;MQ=43.99;QD=32.38;SOR=0.866	GT:AD:DP:GQ:PL	1/1:0,48:48:99:2227,148,0
2R	20952757	.	G	A	1435.77	.	AC=2;AF=1.00;AN=2;DP=53;ExcessHet=3.0103;FS=0.000;MLEAC=2;MLEAF=1.00;MQ=44.00;QD=27.09;SOR=0.892	GT:AD:DP:GQ:PL	1/1:0,53:53:99:1464,159,0
2R	20952982	.	G	GCACA	1987.73	.	AC=2;AF=1.00;AN=2;DP=48;ExcessHet=3.0103;FS=0.000;MLEAC=2;MLEAF=1.00;MQ=43.66;QD=27.13;SOR=1.038	GT:AD:DP:GQ:PL	1/1:0,45:45:99:2025,136,0
2R	20953013	.	TAC	T	1449.73	.	AC=2;AF=1.00;AN=2;BaseQRankSum=0.025;ClippingRankSum=0.000;DP=56;ExcessHet=3.0103;FS=0.000;MLEAC=2;MLEAF=1.00;MQ=43.61;MQRankSum=-0.364;QD=28.43;ReadPosRankSum=0.024;SOR=1.112	GT:AD:DP:GQ:PL	1/1:2,49:51:99:1487,119,0
2R	20953053	.	G	A	1717.77	.	AC=2;AF=1.00;AN=2;DP=62;ExcessHet=3.0103;FS=0.000;MLEAC=2;MLEAF=1.00;MQ=43.75;QD=27.71;SOR=1.430	GT:AD:DP:GQ:PL	1/1:0,62:62:99:1746,186,0
2R	20953632	.	C	CCA	2426.73	.	AC=2;AF=1.00;AN=2;DP=65;ExcessHet=3.0103;FS=0.000;MLEAC=2;MLEAF=1.00;MQ=44.95;QD=29.76;SOR=1.101	GT:AD:DP:GQ:PL	1/1:0,64:64:99:2464,190,0
2R	20954198	.	A	AAT	2881.73	.	AC=2;AF=1.00;AN=2;DP=64;ExcessHet=3.0103;FS=0.000;MLEAC=2;MLEAF=1.00;MQ=43.80;QD=28.57;SOR=1.214	GT:AD:DP:GQ:PL	1/1:0,64:64:99:2919,199,0
2R	20954207	.	G	C	2979.77	.	AC=2;AF=1.00;AN=2;DP=68;ExcessHet=3.0103;FS=0.000;MLEAC=2;MLEAF=1.00;MQ=43.78;QD=27.81;SOR=1.263	GT:AD:DP:GQ:PL	1/1:0,68:68:99:3008,208,0
2R	20954375	.	GTA	G	2599.73	.	AC=2;AF=1.00;AN=2;DP=58;ExcessHet=3.0103;FS=0.000;MLEAC=2;MLEAF=1.00;MQ=43.14;QD=27.53;SOR=1.009	GT:AD:DP:GQ:PL	1/1:0,56:56:99:2637,178,0
2R	20954378	.	G	GTGT	2599.73	.	AC=2;AF=1.00;AN=2;DP=56;ExcessHet=3.0103;FS=0.000;MLEAC=2;MLEAF=1.00;MQ=43.11;QD=30.01;SOR=1.009	GT:AD:DP:GQ:PL	1/1:0,56:56:99:2637,178,0
2R	20954382	.	G	T	2536.77	.	AC=2;AF=1.00;AN=2;DP=57;ExcessHet=3.0103;FS=0.000;MLEAC=2;MLEAF=1.00;MQ=43.12;QD=32.28;SOR=1.047	GT:AD:DP:GQ:PL	1/1:0,57:57:99:2565,172,0
2R	20954462	.	G	A	1703.77	.	AC=2;AF=1.00;AN=2;DP=62;ExcessHet=3.0103;FS=0.000;MLEAC=2;MLEAF=1.00;MQ=43.18;QD=27.48;SOR=1.234	GT:AD:DP:GQ:PL	1/1:0,62:62:99:1732,186,0
2R	20954488	.	A	G	1772.77	.	AC=2;AF=1.00;AN=2;DP=65;ExcessHet=3.0103;FS=0.000;MLEAC=2;MLEAF=1.00;MQ=42.99;QD=27.27;SOR=1.000	GT:AD:DP:GQ:PL	1/1:0,65:65:99:1801,194,0
2R	20954531	.	C	A	1884.77	.	AC=2;AF=1.00;AN=2;DP=67;ExcessHet=3.0103;FS=0.000;MLEAC=2;MLEAF=1.00;MQ=42.35;QD=28.13;SOR=1.066	GT:AD:DP:GQ:PL	1/1:0,67:67:99:1913,201,0
2R	20954586	.	TAGTGA	T	2646.73	.	AC=2;AF=1.00;AN=2;DP=59;ExcessHet=3.0103;FS=0.000;MLEAC=2;MLEAF=1.00;MQ=40.84;QD=30.60;SOR=0.796	GT:AD:DP:GQ:PL	1/1:0,59:59:99:2684,180,0
2R	20954595	.	A	G	2655.77	.	AC=2;AF=1.00;AN=2;DP=59;ExcessHet=3.0103;FS=0.000;MLEAC=2;MLEAF=1.00;MQ=40.80;QD=25.74;SOR=0.796	GT:AD:DP:GQ:PL	1/1:0,59:59:99:2684,181,0
2R	20954612	.	A	AT	2797.73	.	AC=2;AF=1.00;AN=2;DP=62;ExcessHet=3.0103;FS=0.000;MLEAC=2;MLEAF=1.00;MQ=40.78;QD=33.53;SOR=0.758	GT:AD:DP:GQ:PL	1/1:0,62:62:99:2835,190,0
2R	20954614	.	C	CG	3382.73	.	AC=2;AF=1.00;AN=2;DP=60;ExcessHet=3.0103;FS=0.000;MLEAC=2;MLEAF=1.00;MQ=40.62;QD=34.82;SOR=0.760	GT:AD:DP:GQ:PL	1/1:0,60:60:99:3420,229,0
2R	20954615	.	A	ACTTTTCTATCGTTTCTTTTGAAAT	3292.73	.	AC=2;AF=1.00;AN=2;DP=60;ExcessHet=3.0103;FS=0.000;MLEAC=2;MLEAF=1.00;MQ=40.62;QD=31.53;SOR=0.760	GT:AD:DP:GQ:PL	1/1:0,60:60:99:3330,223,0
2R	20954637	.	A	T	2489.77	.	AC=2;AF=1.00;AN=2;DP=54;ExcessHet=3.0103;FS=0.000;MLEAC=2;MLEAF=1.00;MQ=40.97;QD=30.06;SOR=0.931	GT:AD:DP:GQ:PL	1/1:0,54:54:99:2518,169,0
2R	20954639	.	C	A	2444.77	.	AC=2;AF=1.00;AN=2;DP=54;ExcessHet=3.0103;FS=0.000;MLEAC=2;MLEAF=1.00;MQ=40.88;QD=29.95;SOR=0.846	GT:AD:DP:GQ:PL	1/1:0,54:54:99:2473,166,0
2R	20954642	.	C	T	2309.77	.	AC=2;AF=1.00;AN=2;DP=51;ExcessHet=3.0103;FS=0.000;MLEAC=2;MLEAF=1.00;MQ=40.85;QD=25.13;SOR=0.900	GT:AD:DP:GQ:PL	1/1:0,51:51:99:2338,157,0
2R	20954645	.	A	C	2264.77	.	AC=2;AF=1.00;AN=2;DP=51;ExcessHet=3.0103;FS=0.000;MLEAC=2;MLEAF=1.00;MQ=40.85;QD=30.63;SOR=0.900	GT:AD:DP:GQ:PL	1/1:0,51:51:99:2293,154,0
2R	20954723	.	A	T	1573.77	.	AC=2;AF=1.00;AN=2;DP=58;ExcessHet=3.0103;FS=0.000;MLEAC=2;MLEAF=1.00;MQ=42.69;QD=27.13;SOR=0.914	GT:AD:DP:GQ:PL	1/1:0,58:58:99:1602,173,0
2R	20954772	.	A	G	1276.77	.	AC=2;AF=1.00;AN=2;DP=47;ExcessHet=3.0103;FS=0.000;MLEAC=2;MLEAF=1.00;MQ=42.72;QD=27.17;SOR=1.132	GT:AD:DP:GQ:PL	1/1:0,47:47:99:1305,141,0
2R	20954981	.	T	C	1404.77	.	AC=2;AF=1.00;AN=2;DP=55;ExcessHet=3.0103;FS=0.000;MLEAC=2;MLEAF=1.00;MQ=43.64;QD=26.01;SOR=1.118	GT:AD:DP:GQ:PL	1/1:0,54:54:99:1433,160,0
2R	20955045	.	C	T	1220.77	.	AC=2;AF=1.00;AN=2;DP=47;ExcessHet=3.0103;FS=0.000;MLEAC=2;MLEAF=1.00;MQ=43.92;QD=25.97;SOR=1.022	GT:AD:DP:GQ:PL	1/1:0,47:47:99:1249,140,0
2R	20955154	.	T	G	958.77	.	AC=2;AF=1.00;AN=2;DP=37;ExcessHet=3.0103;FS=0.000;MLEAC=2;MLEAF=1.00;MQ=43.74;QD=26.63;SOR=1.949	GT:AD:DP:GQ:PL	1/1:0,36:36:99:987,108,0
2R	20956723	.	A	G	1933.77	.	AC=2;AF=1.00;AN=2;DP=72;ExcessHet=3.0103;FS=0.000;MLEAC=2;MLEAF=1.00;MQ=43.95;QD=27.24;SOR=1.042	GT:AD:DP:GQ:PL	1/1:0,71:71:99:1962,212,0
2R	20956844	.	T	G	1794.77	.	AC=2;AF=1.00;AN=2;DP=69;ExcessHet=3.0103;FS=0.000;MLEAC=2;MLEAF=1.00;MQ=43.96;QD=26.39;SOR=0.949	GT:AD:DP:GQ:PL	1/1:0,68:68:99:1823,202,0
2R	20956965	.	C	CA	762.73	.	AC=2;AF=1.00;AN=2;BaseQRankSum=0.047;ClippingRankSum=0.000;DP=49;ExcessHet=3.0103;FS=0.000;MLEAC=2;MLEAF=1.00;MQ=44.00;MQRankSum=0.000;QD=18.60;ReadPosRankSum=0.070;SOR=0.749	GT:AD:DP:GQ:PL	1/1:4,37:41:65:800,65,0
2R	20957205	.	C	CT	1180.73	.	AC=2;AF=1.00;AN=2;BaseQRankSum=0.837;ClippingRankSum=0.000;DP=61;ExcessHet=3.0103;FS=3.090;MLEAC=2;MLEAF=1.00;MQ=43.94;MQRankSum=-0.097;QD=20.36;ReadPosRankSum=1.104;SOR=0.339	GT:AD:DP:GQ:PL	1/1:1,57:58:99:1218,155,0
2R	20957333	.	A	AAAAAAAACAAT	2837.73	.	AC=2;AF=1.00;AN=2;DP=61;ExcessHet=3.0103;FS=0.000;MLEAC=2;MLEAF=1.00;MQ=43.37;QD=28.63;SOR=0.735	GT:AD:DP:GQ:PL	1/1:0,61:61:99:2875,201,0
2R	20957602	.	G	GTTT	2386.73	.	AC=2;AF=1.00;AN=2;DP=54;ExcessHet=3.0103;FS=0.000;MLEAC=2;MLEAF=1.00;MQ=43.67;QD=31.25;SOR=0.883	GT:AD:DP:GQ:PL	1/1:0,51:51:99:2424,171,0
2R	20957613	.	C	T	2754.77	.	AC=2;AF=1.00;AN=2;DP=62;ExcessHet=3.0103;FS=0.000;MLEAC=2;MLEAF=1.00;MQ=43.68;QD=30.89;SOR=1.022	GT:AD:DP:GQ:PL	1/1:0,61:61:99:2783,187,0
2R	20957628	.	C	T	2577.77	.	AC=2;AF=1.00;AN=2;DP=54;ExcessHet=3.0103;FS=0.000;MLEAC=2;MLEAF=1.00;MQ=43.67;QD=29.02;SOR=1.022	GT:AD:DP:GQ:PL	1/1:0,54:54:99:2606,175,0
2R	20957637	.	C	T	2626.77	.	AC=2;AF=1.00;AN=2;DP=57;ExcessHet=3.0103;FS=0.000;MLEAC=2;MLEAF=1.00;MQ=43.72;QD=33.33;SOR=0.800	GT:AD:DP:GQ:PL	1/1:0,57:57:99:2655,178,0
2R	20957642	.	C	T	2536.77	.	AC=2;AF=1.00;AN=2;DP=55;ExcessHet=3.0103;FS=0.000;MLEAC=2;MLEAF=1.00;MQ=43.79;QD=28.05;SOR=0.729	GT:AD:DP:GQ:PL	1/1:0,55:55:99:2565,172,0
2R	20957667	.	G	A	2200.77	.	AC=2;AF=1.00;AN=2;DP=48;ExcessHet=3.0103;FS=0.000;MLEAC=2;MLEAF=1.00;MQ=43.88;QD=32.80;SOR=0.866	GT:AD:DP:GQ:PL	1/1:0,48:48:99:2229,153,0
2R	20958739	.	C	G	1242.77	.	AC=2;AF=1.00;AN=2;DP=45;ExcessHet=3.0103;FS=0.000;MLEAC=2;MLEAF=1.00;MQ=43.57;QD=27.62;SOR=0.829	GT:AD:DP:GQ:PL	1/1:0,45:45:99:1271,135,0
2R	20958933	.	G	A	1511.77	.	AC=2;AF=1.00;AN=2;DP=55;ExcessHet=3.0103;FS=0.000;MLEAC=2;MLEAF=1.00;MQ=43.96;QD=27.49;SOR=1.487	GT:AD:DP:GQ:PL	1/1:0,55:55:99:1540,164,0
2R	20959027	.	CT	C	1389.73	.	AC=2;AF=1.00;AN=2;DP=68;ExcessHet=3.0103;FS=0.000;MLEAC=2;MLEAF=1.00;MQ=44.16;QD=20.74;SOR=1.066	GT:AD:DP:GQ:PL	1/1:0,67:67:99:1427,200,0
2R	20959055	.	T	C	3051.77	.	AC=2;AF=1.00;AN=2;DP=70;ExcessHet=3.0103;FS=0.000;MLEAC=2;MLEAF=1.00;MQ=44.13;QD=29.27;SOR=0.941	GT:AD:DP:GQ:PL	1/1:0,70:70:99:3080,214,0
2R	20959056	.	A	C	3051.77	.	AC=2;AF=1.00;AN=2;DP=70;ExcessHet=3.0103;FS=0.000;MLEAC=2;MLEAF=1.00;MQ=44.13;QD=29.95;SOR=0.941	GT:AD:DP:GQ:PL	1/1:0,70:70:99:3080,214,0
2R	20959366	.	A	T	1329.77	.	AC=2;AF=1.00;AN=2;DP=49;ExcessHet=3.0103;FS=0.000;MLEAC=2;MLEAF=1.00;MQ=43.96;QD=27.14;SOR=1.345	GT:AD:DP:GQ:PL	1/1:0,49:49:99:1358,146,0
2R	20959581	.	C	T	1455.77	.	AC=2;AF=1.00;AN=2;DP=54;ExcessHet=3.0103;FS=0.000;MLEAC=2;MLEAF=1.00;MQ=44.13;QD=26.96;SOR=0.931	GT:AD:DP:GQ:PL	1/1:0,54:54:99:1484,161,0
2R	20959631	.	TTTTC	T	805.73	.	AC=2;AF=1.00;AN=2;BaseQRankSum=0.463;ClippingRankSum=0.000;DP=58;ExcessHet=3.0103;FS=5.006;MLEAC=2;MLEAF=1.00;MQ=44.46;MQRankSum=0.338;QD=15.80;ReadPosRankSum=2.156;SOR=0.707	GT:AD:DP:GQ:PL	1/1:4,47:51:73:843,73,0
2R	20959713	.	A	C	1747.77	.	AC=2;AF=1.00;AN=2;BaseQRankSum=0.837;ClippingRankSum=0.000;DP=66;ExcessHet=3.0103;FS=3.571;MLEAC=2;MLEAF=1.00;MQ=44.44;MQRankSum=0.190;QD=26.48;ReadPosRankSum=-1.602;SOR=0.677	GT:AD:DP:GQ:PL	1/1:1,65:66:99:1776,170,0
2R	20959775	.	T	C	2798.77	.	AC=2;AF=1.00;AN=2;DP=65;ExcessHet=3.0103;FS=0.000;MLEAC=2;MLEAF=1.00;MQ=44.34;QD=24.31;SOR=0.925	GT:AD:DP:GQ:PL	1/1:0,65:65:99:2827,199,0
2R	20959787	.	G	C	2783.77	.	AC=2;AF=1.00;AN=2;DP=65;ExcessHet=3.0103;FS=0.000;MLEAC=2;MLEAF=1.00;MQ=44.00;QD=30.93;SOR=0.925	GT:AD:DP:GQ:PL	1/1:0,65:65:99:2812,196,0
2R	20960552	.	G	A	2616.77	.	AC=2;AF=1.00;AN=2;DP=62;ExcessHet=3.0103;FS=0.000;MLEAC=2;MLEAF=1.00;MQ=44.00;QD=32.81;SOR=0.899	GT:AD:DP:GQ:PL	1/1:0,62:62:99:2645,189,0
2R	20960573	.	C	T	2960.77	.	AC=2;AF=1.00;AN=2;DP=64;ExcessHet=3.0103;FS=0.000;MLEAC=2;MLEAF=1.00;MQ=44.00;QD=27.59;SOR=0.966	GT:AD:DP:GQ:PL	1/1:0,64:64:99:2989,202,0
2R	20960597	.	A	G	2941.77	.	AC=2;AF=1.00;AN=2;DP=65;ExcessHet=3.0103;FS=0.000;MLEAC=2;MLEAF=1.00;MQ=44.00;QD=19.56;SOR=0.723	GT:AD:DP:GQ:PL	1/1:0,65:65:99:2970,199,0
2R	20960606	.	A	G	3121.77	.	AC=2;AF=1.00;AN=2;DP=69;ExcessHet=3.0103;FS=0.000;MLEAC=2;MLEAF=1.00;MQ=44.00;QD=30.10;SOR=0.910	GT:AD:DP:GQ:PL	1/1:0,69:69:99:3150,211,0
2R	20960629	.	A	G	3121.77	.	AC=2;AF=1.00;AN=2;DP=70;ExcessHet=3.0103;FS=0.000;MLEAC=2;MLEAF=1.00;MQ=44.00;QD=22.38;SOR=0.941	GT:AD:DP:GQ:PL	1/1:0,70:70:99:3150,211,0
2R	20960649	.	A	C	3256.77	.	AC=2;AF=1.00;AN=2;DP=72;ExcessHet=3.0103;FS=0.000;MLEAC=2;MLEAF=1.00;MQ=44.00;QD=32.24;SOR=0.807	GT:AD:DP:GQ:PL	1/1:0,72:72:99:3285,220,0
2R	20960657	.	GT	G	3194.73	.	AC=2;AF=1.00;AN=2;DP=70;ExcessHet=3.0103;FS=0.000;MLEAC=2;MLEAF=1.00;MQ=44.00;QD=33.34;SOR=0.874	GT:AD:DP:GQ:PL	1/1:0,70:70:99:3232,220,0
2R	20960961	.	A	T	1519.77	.	AC=2;AF=1.00;AN=2;DP=53;ExcessHet=3.0103;FS=0.000;MLEAC=2;MLEAF=1.00;MQ=44.00;QD=28.67;SOR=0.808	GT:AD:DP:GQ:PL	1/1:0,53:53:99:1548,159,0
2R	20961092	.	C	T	1239.73	.	AC=2;AF=1.00;AN=2;BaseQRankSum=1.609;ClippingRankSum=0.000;DP=59;ExcessHet=3.0103;FS=0.000;MLEAC=2;MLEAF=1.00;MQ=43.97;MQRankSum=0.000;QD=23.84;ReadPosRankSum=0.566;SOR=1.230	GT:AD:DP:GQ:PL	1/1:2,50:52:90:1277,90,0
2R	20962190	.	C	T	1323.77	.	AC=2;AF=1.00;AN=2;DP=51;ExcessHet=3.0103;FS=0.000;MLEAC=2;MLEAF=1.00;MQ=43.96;QD=27.02;SOR=0.818	GT:AD:DP:GQ:PL	1/1:0,49:49:99:1352,146,0
2R	20962632	.	T	A	1650.77	.	AC=2;AF=1.00;AN=2;BaseQRankSum=1.805;ClippingRankSum=0.000;DP=63;ExcessHet=3.0103;FS=0.000;MLEAC=2;MLEAF=1.00;MQ=43.65;MQRankSum=-0.305;QD=26.63;ReadPosRankSum=-0.616;SOR=0.295	GT:AD:DP:GQ:PL	1/1:1,61:62:99:1679,176,0
2R	20962724	.	C	T	2750.77	.	AC=2;AF=1.00;AN=2;DP=61;ExcessHet=3.0103;FS=0.000;MLEAC=2;MLEAF=1.00;MQ=43.67;QD=29.61;SOR=0.725	GT:AD:DP:GQ:PL	1/1:0,61:61:99:2779,190,0
2R	20962726	.	C	A	2750.77	.	AC=2;AF=1.00;AN=2;DP=60;ExcessHet=3.0103;FS=0.000;MLEAC=2;MLEAF=1.00;MQ=43.67;QD=30.52;SOR=0.693	GT:AD:DP:GQ:PL	1/1:0,60:60:99:2779,190,0
2R	20962957	.	AAATAGTAGTCTTGGAAAATCATCAGTACATATATTTTTATTAGGC	A	1911.73	.	AC=2;AF=1.00;AN=2;DP=42;ExcessHet=3.0103;FS=0.000;MLEAC=2;MLEAF=1.00;MQ=42.93;QD=27.31;SOR=1.005	GT:AD:DP:GQ:PL	1/1:0,42:42:99:1949,132,0
2R	20963014	.	C	T	1831.77	.	AC=2;AF=1.00;AN=2;DP=40;ExcessHet=3.0103;FS=0.000;MLEAC=2;MLEAF=1.00;MQ=42.93;QD=23.92;SOR=1.151	GT:AD:DP:GQ:PL	1/1:0,40:40:99:1860,127,0
2R	20963082	.	A	G	1910.77	.	AC=2;AF=1.00;AN=2;DP=45;ExcessHet=3.0103;FS=0.000;MLEAC=2;MLEAF=1.00;MQ=43.38;QD=23.24;SOR=1.154	GT:AD:DP:GQ:PL	1/1:0,45:45:99:1939,135,0
2R	20963094	.	C	T	1892.77	.	AC=2;AF=1.00;AN=2;DP=45;ExcessHet=3.0103;FS=0.000;MLEAC=2;MLEAF=1.00;MQ=43.60;QD=32.46;SOR=0.929	GT:AD:DP:GQ:PL	1/1:0,45:45:99:1921,135,0
2R	20963170	.	A	C	2446.77	.	AC=2;AF=1.00;AN=2;DP=54;ExcessHet=3.0103;FS=0.000;MLEAC=2;MLEAF=1.00;MQ=43.76;QD=27.41;SOR=0.693	GT:AD:DP:GQ:PL	1/1:0,54:54:99:2475,166,0
2R	20963173	.	C	A	2446.77	.	AC=2;AF=1.00;AN=2;DP=55;ExcessHet=3.0103;FS=0.000;MLEAC=2;MLEAF=1.00;MQ=43.73;QD=36.50;SOR=0.729	GT:AD:DP:GQ:PL	1/1:0,55:55:99:2475,166,0
2R	20963180	.	A	T	2329.77	.	AC=2;AF=1.00;AN=2;DP=53;ExcessHet=3.0103;FS=0.000;MLEAC=2;MLEAF=1.00;MQ=43.76;QD=34.16;SOR=0.730	GT:AD:DP:GQ:PL	1/1:0,53:53:99:2358,160,0
2R	20963308	.	A	G	2253.77	.	AC=2;AF=1.00;AN=2;DP=53;ExcessHet=3.0103;FS=0.000;MLEAC=2;MLEAF=1.00;MQ=43.67;QD=28.00;SOR=0.730	GT:AD:DP:GQ:PL	1/1:0,53:53:99:2282,159,0
2R	20963322	.	G	C	2273.77	.	AC=2;AF=1.00;AN=2;DP=53;ExcessHet=3.0103;FS=0.000;MLEAC=2;MLEAF=1.00;MQ=43.71;QD=26.36;SOR=0.808	GT:AD:DP:GQ:PL	1/1:0,53:53:99:2302,162,0
2R	20963504	.	T	C	1474.77	.	AC=2;AF=1.00;AN=2;DP=57;ExcessHet=3.0103;FS=0.000;MLEAC=2;MLEAF=1.00;MQ=44.00;QD=26.34;SOR=1.101	GT:AD:DP:GQ:PL	1/1:0,56:56:99:1503,167,0
2R	20963677	.	A	G	2536.77	.	AC=2;AF=1.00;AN=2;DP=57;ExcessHet=3.0103;FS=0.000;MLEAC=2;MLEAF=1.00;MQ=43.67;QD=32.66;SOR=0.960	GT:AD:DP:GQ:PL	1/1:0,57:57:99:2565,172,0
2R	20963686	.	G	T	2626.77	.	AC=2;AF=1.00;AN=2;DP=59;ExcessHet=3.0103;FS=0.000;MLEAC=2;MLEAF=1.00;MQ=43.68;QD=28.81;SOR=0.871	GT:AD:DP:GQ:PL	1/1:0,59:59:99:2655,178,0
2R	20963687	.	G	GCT	2707.73	.	AC=2;AF=1.00;AN=2;DP=56;ExcessHet=3.0103;FS=0.000;MLEAC=2;MLEAF=1.00;MQ=43.66;QD=27.94;SOR=0.765	GT:AD:DP:GQ:PL	1/1:0,56:56:99:2745,184,0
2R	20963689	.	G	A	2581.77	.	AC=2;AF=1.00;AN=2;DP=57;ExcessHet=3.0103;FS=0.000;MLEAC=2;MLEAF=1.00;MQ=43.40;QD=32.22;SOR=0.800	GT:AD:DP:GQ:PL	1/1:0,57:57:99:2610,175,0
2R	20963692	.	G	A	2561.77	.	AC=2;AF=1.00;AN=2;DP=57;ExcessHet=3.0103;FS=0.000;MLEAC=2;MLEAF=1.00;MQ=43.40;QD=30.78;SOR=0.800	GT:AD:DP:GQ:PL	1/1:0,57:57:99:2590,175,0
2R	20963693	.	GGA	G	2552.73	.	AC=2;AF=1.00;AN=2;DP=58;ExcessHet=3.0103;FS=0.000;MLEAC=2;MLEAF=1.00;MQ=43.41;QD=25.66;SOR=0.836	GT:AD:DP:GQ:PL	1/1:0,58:58:99:2590,175,0
2R	20963842	.	GTT	G	2121.73	.	AC=2;AF=1.00;AN=2;DP=51;ExcessHet=3.0103;FS=0.000;MLEAC=2;MLEAF=1.00;MQ=42.67;QD=31.41;SOR=1.270	GT:AD:DP:GQ:PL	1/1:0,50:50:99:2159,153,0
2R	20963854	.	GTGTGTA	G	1037.75	.	AC=1;AF=0.500;AN=2;BaseQRankSum=-1.164;ClippingRankSum=0.000;DP=52;ExcessHet=3.0103;FS=1.981;MLEAC=1;MLEAF=0.500;MQ=42.69;MQRankSum=0.302;QD=23.59;ReadPosRankSum=-0.315;SOR=0.277	GT:AD:DP:GQ:PL	0/1:5,39:44:23:1075,0,23
2R	20963962	.	C	T	3034.77	.	AC=2;AF=1.00;AN=2;DP=72;ExcessHet=3.0103;FS=0.000;MLEAC=2;MLEAF=1.00;MQ=42.99;QD=28.24;SOR=0.807	GT:AD:DP:GQ:PL	1/1:0,72:72:99:3063,217,0
2R	20963966	.	G	A	3001.77	.	AC=2;AF=1.00;AN=2;DP=70;ExcessHet=3.0103;FS=0.000;MLEAC=2;MLEAF=1.00;MQ=42.96;QD=34.93;SOR=0.811	GT:AD:DP:GQ:PL	1/1:0,70:70:99:3030,214,0
2R	20964000	.	GT	G	1810.73	.	AC=2;AF=1.00;AN=2;DP=71;ExcessHet=3.0103;FS=0.000;MLEAC=2;MLEAF=1.00;MQ=43.49;QD=26.24;SOR=0.722	GT:AD:DP:GQ:PL	1/1:0,69:69:99:1848,207,0
2R	20964067	.	G	T	1494.77	.	AC=2;AF=1.00;AN=2;DP=54;ExcessHet=3.0103;FS=0.000;MLEAC=2;MLEAF=1.00;MQ=43.96;QD=28.20;SOR=1.287	GT:AD:DP:GQ:PL	1/1:0,53:53:99:1523,159,0
2R	20964109	.	T	A	1188.77	.	AC=2;AF=1.00;AN=2;BaseQRankSum=0.957;ClippingRankSum=0.000;DP=47;ExcessHet=3.0103;FS=0.000;MLEAC=2;MLEAF=1.00;MQ=44.00;MQRankSum=0.000;QD=25.84;ReadPosRankSum=-1.359;SOR=0.871	GT:AD:DP:GQ:PL	1/1:1,45:46:99:1217,104,0
2R	20964237	.	G	A	1662.77	.	AC=2;AF=1.00;AN=2;DP=60;ExcessHet=3.0103;FS=0.000;MLEAC=2;MLEAF=1.00;MQ=44.00;QD=27.71;SOR=0.906	GT:AD:DP:GQ:PL	1/1:0,60:60:99:1691,180,0
2R	20964257	.	C	G	2426.77	.	AC=2;AF=1.00;AN=2;DP=56;ExcessHet=3.0103;FS=0.000;MLEAC=2;MLEAF=1.00;MQ=44.00;QD=26.53;SOR=1.101	GT:AD:DP:GQ:PL	1/1:0,56:56:99:2455,169,0
2R	20964259	.	G	A	2426.77	.	AC=2;AF=1.00;AN=2;DP=54;ExcessHet=3.0103;FS=0.000;MLEAC=2;MLEAF=1.00;MQ=44.00;QD=31.75;SOR=1.118	GT:AD:DP:GQ:PL	1/1:0,54:54:99:2455,169,0
2R	20964337	.	T	C	1695.77	.	AC=2;AF=1.00;AN=2;BaseQRankSum=-0.200;ClippingRankSum=0.000;DP=67;ExcessHet=3.0103;FS=0.000;MLEAC=2;MLEAF=1.00;MQ=44.00;MQRankSum=0.000;QD=25.69;ReadPosRankSum=1.908;SOR=0.693	GT:AD:DP:GQ:PL	1/1:2,64:66:99:1724,141,0
2R	20964358	.	G	A	1866.77	.	AC=2;AF=1.00;AN=2;DP=68;ExcessHet=3.0103;FS=0.000;MLEAC=2;MLEAF=1.00;MQ=44.00;QD=27.86;SOR=0.917	GT:AD:DP:GQ:PL	1/1:0,67:67:99:1895,201,0
2R	20964402	.	C	T	1833.77	.	AC=2;AF=1.00;AN=2;BaseQRankSum=-0.760;ClippingRankSum=0.000;DP=74;ExcessHet=3.0103;FS=0.000;MLEAC=2;MLEAF=1.00;MQ=44.00;MQRankSum=0.000;QD=25.12;SOR=0.840	GT:AD:DP:GQ:PL	1/1:2,71:73:99:1862,129,0
2R	20965074	.	C	T	1853.77	.	AC=2;AF=1.00;AN=2;DP=66;ExcessHet=3.0103;FS=0.000;MLEAC=2;MLEAF=1.00;MQ=44.00;QD=28.09;SOR=0.818	GT:AD:DP:GQ:PL	1/1:0,66:66:99:1882,198,0
2R	20965102	.	A	G	1715.77	.	AC=2;AF=1.00;AN=2;DP=65;ExcessHet=3.0103;FS=0.000;MLEAC=2;MLEAF=1.00;MQ=44.00;QD=26.40;SOR=1.000	GT:AD:DP:GQ:PL	1/1:0,65:65:99:1744,193,0
2R	20965148	.	T	A	2252.77	.	AC=2;AF=1.00;AN=2;BaseQRankSum=0.831;ClippingRankSum=0.000;DP=82;ExcessHet=3.0103;FS=3.340;MLEAC=2;MLEAF=1.00;MQ=44.00;MQRankSum=0.000;QD=27.47;ReadPosRankSum=-0.569;SOR=0.502	GT:AD:DP:GQ:PL	1/1:1,81:82:99:2281,218,0
2R	20965493	.	T	C	1311.77	.	AC=2;AF=1.00;AN=2;DP=48;ExcessHet=3.0103;FS=0.000;MLEAC=2;MLEAF=1.00;MQ=44.00;QD=27.33;SOR=1.562	GT:AD:DP:GQ:PL	1/1:0,48:48:99:1340,144,0
2R	20966506	.	C	T	1412.77	.	AC=2;AF=1.00;AN=2;DP=51;ExcessHet=3.0103;FS=0.000;MLEAC=2;MLEAF=1.00;MQ=43.72;QD=27.70;SOR=1.094	GT:AD:DP:GQ:PL	1/1:0,51:51:99:1441,153,0
2R	20966570	.	CACAT	C	815.73	.	AC=1;AF=0.500;AN=2;BaseQRankSum=-0.169;ClippingRankSum=0.000;DP=53;ExcessHet=3.0103;FS=1.571;MLEAC=1;MLEAF=0.500;MQ=43.13;MQRankSum=1.356;QD=19.90;ReadPosRankSum=-0.263;SOR=0.448	GT:AD:DP:GQ:PL	0/1:8,33:41:99:853,0,125
2R	20966841	.	T	TTG	2716.73	.	AC=2;AF=1.00;AN=2;DP=70;ExcessHet=3.0103;FS=0.000;MLEAC=2;MLEAF=1.00;MQ=43.94;QD=25.91;SOR=1.296	GT:AD:DP:GQ:PL	1/1:0,69:69:99:2754,210,0
2R	20966883	.	A	G	1895.77	.	AC=2;AF=1.00;AN=2;DP=75;ExcessHet=3.0103;FS=0.000;MLEAC=2;MLEAF=1.00;MQ=43.97;QD=25.28;SOR=0.774	GT:AD:DP:GQ:PL	1/1:0,75:75:99:1924,222,0
2R	20966923	.	TC	T	1894.73	.	AC=2;AF=1.00;AN=2;DP=72;ExcessHet=3.0103;FS=0.000;MLEAC=2;MLEAF=1.00;MQ=43.87;QD=27.07;SOR=0.811	GT:AD:DP:GQ:PL	1/1:0,70:70:99:1932,210,0
2R	20966983	.	C	T	2213.77	.	AC=2;AF=1.00;AN=2;DP=79;ExcessHet=3.0103;FS=0.000;MLEAC=2;MLEAF=1.00;MQ=43.72;QD=28.02;SOR=1.281	GT:AD:DP:GQ:PL	1/1:0,79:79:99:2242,236,0
2R	20967138	.	C	G	1631.77	.	AC=2;AF=1.00;AN=2;DP=60;ExcessHet=3.0103;FS=0.000;MLEAC=2;MLEAF=1.00;MQ=43.97;QD=27.20;SOR=0.906	GT:AD:DP:GQ:PL	1/1:0,60:60:99:1660,180,0
2R	20967171	.	AAC	A	2752.73	.	AC=2;AF=1.00;AN=2;DP=64;ExcessHet=3.0103;FS=0.000;MLEAC=2;MLEAF=1.00;MQ=43.94;QD=27.67;SOR=1.143	GT:AD:DP:GQ:PL	1/1:0,62:62:99:2790,187,0
2R	20967175	.	A	ATT	2851.73	.	AC=2;AF=1.00;AN=2;DP=62;ExcessHet=3.0103;FS=0.000;MLEAC=2;MLEAF=1.00;MQ=43.94;QD=28.74;SOR=1.143	GT:AD:DP:GQ:PL	1/1:0,62:62:99:2889,196,0
2R	20967195	.	G	A	2859.77	.	AC=2;AF=1.00;AN=2;DP=65;ExcessHet=3.0103;FS=0.000;MLEAC=2;MLEAF=1.00;MQ=43.94;QD=26.60;SOR=1.249	GT:AD:DP:GQ:PL	1/1:0,65:65:99:2888,202,0
2R	20967240	.	T	TATA	1619.73	.	AC=2;AF=1.00;AN=2;BaseQRankSum=-2.144;ClippingRankSum=0.000;DP=64;ExcessHet=3.0103;FS=2.894;MLEAC=2;MLEAF=1.00;MQ=43.97;MQRankSum=-0.091;QD=25.71;ReadPosRankSum=0.412;SOR=0.203	GT:AD:DP:GQ:PL	1/1:2,61:63:99:1657,135,0
2R	20967241	.	C	A	1628.77	.	AC=2;AF=1.00;AN=2;BaseQRankSum=-1.454;ClippingRankSum=0.000;DP=63;ExcessHet=3.0103;FS=2.820;MLEAC=2;MLEAF=1.00;MQ=43.97;MQRankSum=-0.092;QD=26.70;ReadPosRankSum=0.486;SOR=0.234	GT:AD:DP:GQ:PL	1/1:2,59:61:99:1657,135,0
2R	20967278	.	T	A	2497.77	.	AC=2;AF=1.00;AN=2;DP=57;ExcessHet=3.0103;FS=0.000;MLEAC=2;MLEAF=1.00;MQ=43.93;QD=32.63;SOR=1.140	GT:AD:DP:GQ:PL	1/1:0,57:57:99:2526,177,0
2R	20967294	.	C	A	2616.77	.	AC=2;AF=1.00;AN=2;DP=63;ExcessHet=3.0103;FS=0.000;MLEAC=2;MLEAF=1.00;MQ=43.97;QD=29.18;SOR=0.933	GT:AD:DP:GQ:PL	1/1:0,63:63:99:2645,189,0
2R	20967329	.	C	T	2560.77	.	AC=2;AF=1.00;AN=2;DP=58;ExcessHet=3.0103;FS=0.000;MLEAC=2;MLEAF=1.00;MQ=43.97;QD=29.88;SOR=0.693	GT:AD:DP:GQ:PL	1/1:0,58:58:99:2589,178,0
2R	20967337	.	A	T	2474.77	.	AC=2;AF=1.00;AN=2;DP=56;ExcessHet=3.0103;FS=0.000;MLEAC=2;MLEAF=1.00;MQ=43.97;QD=31.49;SOR=0.693	GT:AD:DP:GQ:PL	1/1:0,56:56:99:2503,169,0
2R	20968135	.	AC	A	2888.73	.	AC=2;AF=1.00;AN=2;DP=61;ExcessHet=3.0103;FS=0.000;MLEAC=2;MLEAF=1.00;MQ=43.84;QD=32.21;SOR=1.071	GT:AD:DP:GQ:PL	1/1:0,60:60:99:2926,196,0
2R	20968137	.	TTAAGAGTAAATTCG	T	2917.73	.	AC=2;AF=1.00;AN=2;DP=65;ExcessHet=3.0103;FS=0.000;MLEAC=2;MLEAF=1.00;MQ=43.85;QD=29.33;SOR=1.162	GT:AD:DP:GQ:PL	1/1:0,65:65:99:2955,199,0
2R	20968162	.	C	A	2906.77	.	AC=2;AF=1.00;AN=2;DP=65;ExcessHet=3.0103;FS=0.000;MLEAC=2;MLEAF=1.00;MQ=43.85;QD=31.79;SOR=1.078	GT:AD:DP:GQ:PL	1/1:0,65:65:99:2935,201,0
2R	20968274	.	G	T	1864.77	.	AC=2;AF=1.00;AN=2;DP=69;ExcessHet=3.0103;FS=0.000;MLEAC=2;MLEAF=1.00;MQ=43.86;QD=27.42;SOR=0.880	GT:AD:DP:GQ:PL	1/1:0,68:68:99:1893,204,0
2R	20971180	.	A	T	2923.77	.	AC=2;AF=1.00;AN=2;DP=69;ExcessHet=3.0103;FS=0.000;MLEAC=2;MLEAF=1.00;MQ=43.67;QD=34.61;SOR=0.980	GT:AD:DP:GQ:PL	1/1:0,69:69:99:2952,211,0
2R	20971200	.	A	G	2817.77	.	AC=2;AF=1.00;AN=2;DP=63;ExcessHet=3.0103;FS=0.000;MLEAC=2;MLEAF=1.00;MQ=43.67;QD=31.44;SOR=1.092	GT:AD:DP:GQ:PL	1/1:0,63:63:99:2846,199,0
2R	20971236	.	C	G	2935.77	.	AC=2;AF=1.00;AN=2;DP=66;ExcessHet=3.0103;FS=0.000;MLEAC=2;MLEAF=1.00;MQ=43.42;QD=34.18;SOR=0.886	GT:AD:DP:GQ:PL	1/1:0,66:66:99:2964,199,0
2R	20971238	.	C	T	3025.77	.	AC=2;AF=1.00;AN=2;DP=65;ExcessHet=3.0103;FS=0.000;MLEAC=2;MLEAF=1.00;MQ=43.41;QD=32.08;SOR=0.925	GT:AD:DP:GQ:PL	1/1:0,65:65:99:3054,205,0
2R	20971245	.	TGGG	T	2932.73	.	AC=2;AF=1.00;AN=2;DP=65;ExcessHet=3.0103;FS=0.000;MLEAC=2;MLEAF=1.00;MQ=43.41;QD=28.19;SOR=0.787	GT:AD:DP:GQ:PL	1/1:0,65:65:99:2970,199,0
2R	20971253	.	AT	A	2887.73	.	AC=2;AF=1.00;AN=2;DP=65;ExcessHet=3.0103;FS=0.000;MLEAC=2;MLEAF=1.00;MQ=43.41;QD=25.94;SOR=0.723	GT:AD:DP:GQ:PL	1/1:0,65:65:99:2925,196,0
2R	20971256	.	A	G	2941.77	.	AC=2;AF=1.00;AN=2;DP=64;ExcessHet=3.0103;FS=0.000;MLEAC=2;MLEAF=1.00;MQ=43.40;QD=30.95;SOR=0.693	GT:AD:DP:GQ:PL	1/1:0,64:64:99:2970,199,0
2R	20971279	.	A	C	2896.77	.	AC=2;AF=1.00;AN=2;DP=64;ExcessHet=3.0103;FS=0.000;MLEAC=2;MLEAF=1.00;MQ=43.34;QD=24.16;SOR=0.693	GT:AD:DP:GQ:PL	1/1:0,64:64:99:2925,196,0
2R	20971295	.	C	T	2941.77	.	AC=2;AF=1.00;AN=2;DP=63;ExcessHet=3.0103;FS=0.000;MLEAC=2;MLEAF=1.00;MQ=43.36;QD=23.67;SOR=0.933	GT:AD:DP:GQ:PL	1/1:0,63:63:99:2970,199,0
2R	20971319	.	G	C	2626.77	.	AC=2;AF=1.00;AN=2;DP=59;ExcessHet=3.0103;FS=0.000;MLEAC=2;MLEAF=1.00;MQ=43.45;QD=32.90;SOR=0.796	GT:AD:DP:GQ:PL	1/1:0,59:59:99:2655,178,0
2R	20971335	.	C	A	2706.77	.	AC=2;AF=1.00;AN=2;DP=60;ExcessHet=3.0103;FS=0.000;MLEAC=2;MLEAF=1.00;MQ=44.04;QD=32.83;SOR=0.760	GT:AD:DP:GQ:PL	1/1:0,60:60:99:2735,184,0
2R	20971349	.	G	A	2599.77	.	AC=2;AF=1.00;AN=2;DP=59;ExcessHet=3.0103;FS=0.000;MLEAC=2;MLEAF=1.00;MQ=44.23;QD=30.11;SOR=0.871	GT:AD:DP:GQ:PL	1/1:0,59:59:99:2628,178,0
2R	20971464	.	A	AACC	1474.73	.	AC=2;AF=1.00;AN=2;DP=34;ExcessHet=3.0103;FS=0.000;MLEAC=2;MLEAF=1.00;MQ=44.81;QD=25.75;SOR=0.941	GT:AD:DP:GQ:PL	1/1:0,34:34:99:1512,108,0
2R	20971470	.	A	C	1798.77	.	AC=2;AF=1.00;AN=2;DP=39;ExcessHet=3.0103;FS=0.000;MLEAC=2;MLEAF=1.00;MQ=44.61;QD=33.97;SOR=1.096	GT:AD:DP:GQ:PL	1/1:0,39:39:99:1827,123,0
2R	20971475	.	C	A	1825.77	.	AC=2;AF=1.00;AN=2;DP=42;ExcessHet=3.0103;FS=0.000;MLEAC=2;MLEAF=1.00;MQ=43.93;QD=29.83;SOR=1.402	GT:AD:DP:GQ:PL	1/1:0,42:42:99:1854,126,0
2R	20971478	.	C	A	1875.77	.	AC=2;AF=1.00;AN=2;DP=43;ExcessHet=3.0103;FS=0.000;MLEAC=2;MLEAF=1.00;MQ=43.93;QD=27.77;SOR=1.609	GT:AD:DP:GQ:PL	1/1:0,43:43:99:1904,132,0
2R	20972084	.	A	T	1917.77	.	AC=2;AF=1.00;AN=2;DP=69;ExcessHet=3.0103;FS=0.000;MLEAC=2;MLEAF=1.00;MQ=43.94;QD=27.79;SOR=0.722	GT:AD:DP:GQ:PL	1/1:0,69:69:99:1946,207,0
2R	20972367	.	G	C	1306.77	.	AC=2;AF=1.00;AN=2;DP=49;ExcessHet=3.0103;FS=0.000;MLEAC=2;MLEAF=1.00;MQ=44.00;QD=27.80;SOR=0.919	GT:AD:DP:GQ:PL	1/1:0,47:47:99:1335,141,0
2R	20974027	.	G	T	1654.77	.	AC=2;AF=1.00;AN=2;DP=61;ExcessHet=3.0103;FS=0.000;MLEAC=2;MLEAF=1.00;MQ=43.64;QD=27.58;SOR=0.760	GT:AD:DP:GQ:PL	1/1:0,60:60:99:1683,180,0
2R	20974042	.	C	CATAAAA	2632.73	.	AC=2;AF=1.00;AN=2;DP=58;ExcessHet=3.0103;FS=0.000;MLEAC=2;MLEAF=1.00;MQ=43.62;QD=30.30;SOR=0.877	GT:AD:DP:GQ:PL	1/1:0,57:57:99:2670,180,0
2R	20974068	.	GA	G	1269.73	.	AC=2;AF=1.00;AN=2;DP=62;ExcessHet=3.0103;FS=0.000;MLEAC=2;MLEAF=1.00;MQ=43.65;QD=21.52;SOR=0.796	GT:AD:DP:GQ:PL	1/1:0,59:59:99:1307,176,0
2R	20974167	.	G	C	2980.77	.	AC=2;AF=1.00;AN=2;DP=70;ExcessHet=3.0103;FS=0.000;MLEAC=2;MLEAF=1.00;MQ=43.97;QD=29.82;SOR=0.874	GT:AD:DP:GQ:PL	1/1:0,70:70:99:3009,214,0
2R	20974187	.	G	A	2992.77	.	AC=2;AF=1.00;AN=2;DP=66;ExcessHet=3.0103;FS=0.000;MLEAC=2;MLEAF=1.00;MQ=43.97;QD=29.22;SOR=0.754	GT:AD:DP:GQ:PL	1/1:0,66:66:99:3021,205,0
2R	20974188	.	G	A	2969.77	.	AC=2;AF=1.00;AN=2;DP=65;ExcessHet=3.0103;FS=0.000;MLEAC=2;MLEAF=1.00;MQ=43.97;QD=34.66;SOR=0.723	GT:AD:DP:GQ:PL	1/1:0,65:65:99:2998,202,0
2R	20974220	.	T	C	1774.77	.	AC=2;AF=1.00;AN=2;DP=65;ExcessHet=3.0103;FS=0.000;MLEAC=2;MLEAF=1.00;MQ=44.00;QD=27.30;SOR=0.787	GT:AD:DP:GQ:PL	1/1:0,65:65:99:1803,195,0
2R	20974265	.	T	A	1541.77	.	AC=2;AF=1.00;AN=2;DP=57;ExcessHet=3.0103;FS=0.000;MLEAC=2;MLEAF=1.00;MQ=44.00;QD=27.05;SOR=0.728	GT:AD:DP:GQ:PL	1/1:0,57:57:99:1570,171,0
2R	20974313	.	T	A	1352.77	.	AC=2;AF=1.00;AN=2;DP=49;ExcessHet=3.0103;FS=0.000;MLEAC=2;MLEAF=1.00;MQ=44.00;QD=28.18;SOR=1.179	GT:AD:DP:GQ:PL	1/1:0,48:48:99:1381,144,0
2R	20974359	.	G	C	1498.77	.	AC=2;AF=1.00;AN=2;DP=57;ExcessHet=3.0103;FS=0.000;MLEAC=2;MLEAF=1.00;MQ=44.00;QD=26.29;SOR=1.140	GT:AD:DP:GQ:PL	1/1:0,57:57:99:1527,170,0
2R	20974462	.	G	A	2338.77	.	AC=2;AF=1.00;AN=2;BaseQRankSum=0.213;ClippingRankSum=0.000;DP=85;ExcessHet=3.0103;FS=3.384;MLEAC=2;MLEAF=1.00;MQ=44.00;MQRankSum=0.000;QD=27.51;ReadPosRankSum=-0.485;SOR=0.532	GT:AD:DP:GQ:PL	1/1:1,84:85:99:2367,226,0
2R	20974523	.	A	G	1837.77	.	AC=2;AF=1.00;AN=2;DP=68;ExcessHet=3.0103;FS=0.000;MLEAC=2;MLEAF=1.00;MQ=43.93;QD=27.03;SOR=0.814	GT:AD:DP:GQ:PL	1/1:0,68:68:99:1866,202,0
2R	20974622	.	GCAAATC	G	2257.73	.	AC=2;AF=1.00;AN=2;DP=58;ExcessHet=3.0103;FS=0.000;MLEAC=2;MLEAF=1.00;MQ=43.84;QD=34.54;SOR=0.693	GT:AD:DP:GQ:PL	1/1:0,52:52:99:2295,157,0
2R	20974702	.	C	CA	1369.73	.	AC=2;AF=1.00;AN=2;DP=56;ExcessHet=3.0103;FS=0.000;MLEAC=2;MLEAF=1.00;MQ=43.74;QD=25.37;SOR=0.931	GT:AD:DP:GQ:PL	1/1:0,54:54:99:1407,165,0
2R	20974742	.	T	C	1879.77	.	AC=2;AF=1.00;AN=2;DP=69;ExcessHet=3.0103;FS=0.000;MLEAC=2;MLEAF=1.00;MQ=43.69;QD=27.24;SOR=0.722	GT:AD:DP:GQ:PL	1/1:0,69:69:99:1908,206,0
2R	20975142	.	C	T	3616.77	.	AC=2;AF=1.00;AN=2;DP=79;ExcessHet=3.0103;FS=0.000;MLEAC=2;MLEAF=1.00;MQ=40.66;QD=33.81;SOR=1.136	GT:AD:DP:GQ:PL	1/1:0,79:79:99:3645,244,0
2R	20975145	.	T	TCTAATAG	3832.73	.	AC=2;AF=1.00;AN=2;DP=82;ExcessHet=3.0103;FS=0.000;MLEAC=2;MLEAF=1.00;MQ=40.71;QD=31.43;SOR=1.022	GT:AD:DP:GQ:PL	1/1:0,82:82:99:3870,259,0
2R	20975149	.	T	TTAAC	3562.73	.	AC=2;AF=1.00;AN=2;DP=80;ExcessHet=3.0103;FS=0.000;MLEAC=2;MLEAF=1.00;MQ=40.43;QD=27.23;SOR=0.796	GT:AD:DP:GQ:PL	1/1:0,80:80:99:3600,241,0
2R	20975155	.	T	G	3395.77	.	AC=2;AF=1.00;AN=2;DP=75;ExcessHet=3.0103;FS=0.000;MLEAC=2;MLEAF=1.00;MQ=40.07;QD=36.33;SOR=0.832	GT:AD:DP:GQ:PL	1/1:0,75:75:99:3424,232,0
2R	20975156	.	G	C	3305.77	.	AC=2;AF=1.00;AN=2;DP=74;ExcessHet=3.0103;FS=0.000;MLEAC=2;MLEAF=1.00;MQ=40.01;QD=26.78;SOR=0.804	GT:AD:DP:GQ:PL	1/1:0,74:74:99:3334,226,0
2R	20975170	.	T	A	3349.77	.	AC=2;AF=1.00;AN=2;DP=75;ExcessHet=3.0103;FS=0.000;MLEAC=2;MLEAF=1.00;MQ=40.15;QD=32.56;SOR=0.832	GT:AD:DP:GQ:PL	1/1:0,75:75:99:3378,229,0
2R	20975171	.	G	T	3349.77	.	AC=2;AF=1.00;AN=2;DP=76;ExcessHet=3.0103;FS=0.000;MLEAC=2;MLEAF=1.00;MQ=40.37;QD=32.23;SOR=0.859	GT:AD:DP:GQ:PL	1/1:0,76:76:99:3378,229,0
2R	20975183	.	A	T	3420.77	.	AC=2;AF=1.00;AN=2;DP=75;ExcessHet=3.0103;FS=0.000;MLEAC=2;MLEAF=1.00;MQ=40.90;QD=32.19;SOR=0.832	GT:AD:DP:GQ:PL	1/1:0,75:75:99:3449,232,0
2R	20975184	.	T	A	3420.77	.	AC=2;AF=1.00;AN=2;DP=76;ExcessHet=3.0103;FS=0.000;MLEAC=2;MLEAF=1.00;MQ=41.20;QD=31.84;SOR=0.801	GT:AD:DP:GQ:PL	1/1:0,76:76:99:3449,232,0
2R	20975188	.	G	T	3456.77	.	AC=2;AF=1.00;AN=2;DP=77;ExcessHet=3.0103;FS=0.000;MLEAC=2;MLEAF=1.00;MQ=41.49;QD=28.15;SOR=0.772	GT:AD:DP:GQ:PL	1/1:0,77:77:99:3485,235,0
2R	20975203	.	A	T	2001.77	.	AC=2;AF=1.00;AN=2;DP=74;ExcessHet=3.0103;FS=0.000;MLEAC=2;MLEAF=1.00;MQ=42.15;QD=27.05;SOR=0.693	GT:AD:DP:GQ:PL	1/1:0,74:74:99:2030,222,0
2R	20975231	.	C	A	3401.77	.	AC=2;AF=1.00;AN=2;DP=78;ExcessHet=3.0103;FS=0.000;MLEAC=2;MLEAF=1.00;MQ=42.76;QD=30.17;SOR=0.744	GT:AD:DP:GQ:PL	1/1:0,78:78:99:3430,238,0
2R	20975237	.	A	G	3405.77	.	AC=2;AF=1.00;AN=2;DP=78;ExcessHet=3.0103;FS=0.000;MLEAC=2;MLEAF=1.00;MQ=42.84;QD=30.54;SOR=0.744	GT:AD:DP:GQ:PL	1/1:0,78:78:99:3434,238,0
2R	20975251	.	A	G	2189.77	.	AC=2;AF=1.00;AN=2;DP=79;ExcessHet=3.0103;FS=0.000;MLEAC=2;MLEAF=1.00;MQ=42.56;QD=27.72;SOR=0.718	GT:AD:DP:GQ:PL	1/1:0,79:79:99:2218,237,0
2R	20975270	.	T	C	3586.77	.	AC=2;AF=1.00;AN=2;DP=82;ExcessHet=3.0103;FS=0.000;MLEAC=2;MLEAF=1.00;MQ=42.58;QD=31.30;SOR=0.693	GT:AD:DP:GQ:PL	1/1:0,82:82:99:3615,246,0
2R	20975272	.	T	A	3586.77	.	AC=2;AF=1.00;AN=2;DP=82;ExcessHet=3.0103;FS=0.000;MLEAC=2;MLEAF=1.00;MQ=42.58;QD=30.14;SOR=0.693	GT:AD:DP:GQ:PL	1/1:0,82:82:99:3615,246,0
2R	20975283	.	T	G	2102.77	.	AC=2;AF=1.00;AN=2;DP=76;ExcessHet=3.0103;FS=0.000;MLEAC=2;MLEAF=1.00;MQ=42.56;QD=27.67;SOR=0.801	GT:AD:DP:GQ:PL	1/1:0,76:76:99:2131,228,0
2R	20975298	.	T	G	2115.77	.	AC=2;AF=1.00;AN=2;DP=76;ExcessHet=3.0103;FS=0.000;MLEAC=2;MLEAF=1.00;MQ=42.66;QD=27.84;SOR=0.746	GT:AD:DP:GQ:PL	1/1:0,76:76:99:2144,228,0
2R	20975313	.	T	TGAAAAGCGTTTG	3610.73	.	AC=2;AF=1.00;AN=2;DP=77;ExcessHet=3.0103;FS=0.000;MLEAC=2;MLEAF=1.00;MQ=43.11;QD=30.31;SOR=0.774	GT:AD:DP:GQ:PL	1/1:0,75:75:99:3648,246,0
2R	20975339	.	T	A	2187.77	.	AC=2;AF=1.00;AN=2;DP=81;ExcessHet=3.0103;FS=0.000;MLEAC=2;MLEAF=1.00;MQ=41.18;QD=27.01;SOR=0.768	GT:AD:DP:GQ:PL	1/1:0,81:81:99:2216,242,0
2R	20975360	.	A	T	2098.77	.	AC=2;AF=1.00;AN=2;DP=78;ExcessHet=3.0103;FS=0.000;MLEAC=2;MLEAF=1.00;MQ=41.44;QD=27.62;SOR=0.984	GT:AD:DP:GQ:PL	1/1:0,76:76:99:2127,228,0
2R	20975467	.	A	G	1662.77	.	AC=2;AF=1.00;AN=2;BaseQRankSum=1.229;ClippingRankSum=0.000;DP=65;ExcessHet=3.0103;FS=0.000;MLEAC=2;MLEAF=1.00;MQ=42.54;MQRankSum=1.522;QD=25.98;ReadPosRankSum=-0.580;SOR=0.495	GT:AD:DP:GQ:PL	1/1:1,63:64:99:1691,164,0
2R	20975559	.	A	G	1580.77	.	AC=2;AF=1.00;AN=2;DP=59;ExcessHet=3.0103;FS=0.000;MLEAC=2;MLEAF=1.00;MQ=42.19;QD=27.25;SOR=1.179	GT:AD:DP:GQ:PL	1/1:0,58:58:99:1609,174,0
2R	20975577	.	C	CT	2802.73	.	AC=2;AF=1.00;AN=2;DP=60;ExcessHet=3.0103;FS=0.000;MLEAC=2;MLEAF=1.00;MQ=42.34;QD=33.81;SOR=1.123	GT:AD:DP:GQ:PL	1/1:0,59:59:99:2840,192,0
2R	20975578	.	A	ATATACCC	2802.73	.	AC=2;AF=1.00;AN=2;DP=60;ExcessHet=3.0103;FS=0.000;MLEAC=2;MLEAF=1.00;MQ=42.34;QD=29.40;SOR=1.123	GT:AD:DP:GQ:PL	1/1:0,59:59:99:2840,192,0
2R	20975585	.	G	GA	1254.73	.	AC=2;AF=1.00;AN=2;DP=60;ExcessHet=3.0103;FS=0.000;MLEAC=2;MLEAF=1.00;MQ=42.33;QD=23.24;SOR=1.118	GT:AD:DP:GQ:PL	1/1:0,54:54:99:1292,161,0
2R	20975641	.	A	C	2629.77	.	AC=2;AF=1.00;AN=2;DP=59;ExcessHet=3.0103;FS=0.000;MLEAC=2;MLEAF=1.00;MQ=42.94;QD=29.33;SOR=1.034	GT:AD:DP:GQ:PL	1/1:0,59:59:99:2658,181,0
2R	20975642	.	A	G	2629.77	.	AC=2;AF=1.00;AN=2;DP=60;ExcessHet=3.0103;FS=0.000;MLEAC=2;MLEAF=1.00;MQ=42.96;QD=24.14;SOR=1.071	GT:AD:DP:GQ:PL	1/1:0,60:60:99:2658,181,0
2R	20975656	.	A	G	1548.77	.	AC=2;AF=1.00;AN=2;DP=57;ExcessHet=3.0103;FS=0.000;MLEAC=2;MLEAF=1.00;MQ=43.16;QD=27.17;SOR=1.140	GT:AD:DP:GQ:PL	1/1:0,57:57:99:1577,170,0
2R	20976213	.	TCC	T	2485.73	.	AC=2;AF=1.00;AN=2;DP=67;ExcessHet=3.0103;FS=0.000;MLEAC=2;MLEAF=1.00;MQ=44.00;QD=28.49;SOR=0.693	GT:AD:DP:GQ:PL	1/1:0,66:66:99:2523,199,0
2R	20976231	.	A	G	1743.77	.	AC=2;AF=1.00;AN=2;BaseQRankSum=-1.757;ClippingRankSum=0.000;DP=67;ExcessHet=3.0103;FS=3.076;MLEAC=2;MLEAF=1.00;MQ=44.00;MQRankSum=0.000;QD=26.03;ReadPosRankSum=1.736;SOR=0.318	GT:AD:DP:GQ:PL	1/1:1,66:67:99:1772,166,0
2R	20976312	.	C	T	1854.77	.	AC=2;AF=1.00;AN=2;DP=68;ExcessHet=3.0103;FS=0.000;MLEAC=2;MLEAF=1.00;MQ=44.00;QD=27.68;SOR=0.917	GT:AD:DP:GQ:PL	1/1:0,67:67:99:1883,201,0
2R	20976346	.	G	A	2159.77	.	AC=2;AF=1.00;AN=2;BaseQRankSum=1.683;ClippingRankSum=0.000;DP=78;ExcessHet=3.0103;FS=0.000;MLEAC=2;MLEAF=1.00;MQ=43.97;MQRankSum=0.000;QD=27.69;ReadPosRankSum=-0.112;SOR=0.279	GT:AD:DP:GQ:PL	1/1:1,77:78:99:2188,208,0
2R	20976418	.	C	G	3285.77	.	AC=2;AF=1.00;AN=2;DP=77;ExcessHet=3.0103;FS=0.000;MLEAC=2;MLEAF=1.00;MQ=43.85;QD=27.77;SOR=1.223	GT:AD:DP:GQ:PL	1/1:0,77:77:99:3314,231,0
2R	20976434	.	T	A	3249.77	.	AC=2;AF=1.00;AN=2;DP=74;ExcessHet=3.0103;FS=0.000;MLEAC=2;MLEAF=1.00;MQ=43.85;QD=29.88;SOR=1.061	GT:AD:DP:GQ:PL	1/1:0,74:74:99:3278,228,0
2R	20976471	.	T	A	2044.77	.	AC=2;AF=1.00;AN=2;BaseQRankSum=1.601;ClippingRankSum=0.000;DP=74;ExcessHet=3.0103;FS=0.000;MLEAC=2;MLEAF=1.00;MQ=43.82;MQRankSum=-0.179;QD=27.63;ReadPosRankSum=-1.358;SOR=0.234	GT:AD:DP:GQ:PL	1/1:1,73:74:99:2073,196,0
2R	20976500	.	A	T	2961.77	.	AC=2;AF=1.00;AN=2;DP=71;ExcessHet=3.0103;FS=0.000;MLEAC=2;MLEAF=1.00;MQ=43.84;QD=29.62;SOR=0.840	GT:AD:DP:GQ:PL	1/1:0,71:71:99:2990,214,0
2R	20976519	.	A	C	3076.77	.	AC=2;AF=1.00;AN=2;DP=73;ExcessHet=3.0103;FS=0.000;MLEAC=2;MLEAF=1.00;MQ=43.95;QD=30.73;SOR=0.963	GT:AD:DP:GQ:PL	1/1:0,73:73:99:3105,226,0
2R	20976714	.	G	A	2291.77	.	AC=2;AF=1.00;AN=2;DP=52;ExcessHet=3.0103;FS=0.000;MLEAC=2;MLEAF=1.00;MQ=43.57;QD=34.40;SOR=1.036	GT:AD:DP:GQ:PL	1/1:0,52:52:99:2320,163,0
2R	20976722	.	A	T	2287.77	.	AC=2;AF=1.00;AN=2;DP=53;ExcessHet=3.0103;FS=0.000;MLEAC=2;MLEAF=1.00;MQ=43.54;QD=34.99;SOR=1.287	GT:AD:DP:GQ:PL	1/1:0,53:53:99:2316,160,0
2R	20976734	.	T	A	1344.77	.	AC=2;AF=1.00;AN=2;DP=52;ExcessHet=3.0103;FS=0.000;MLEAC=2;MLEAF=1.00;MQ=43.53;QD=26.37;SOR=1.314	GT:AD:DP:GQ:PL	1/1:0,51:51:99:1373,152,0
2R	20976763	.	C	T	1457.77	.	AC=2;AF=1.00;AN=2;DP=52;ExcessHet=3.0103;FS=0.000;MLEAC=2;MLEAF=1.00;MQ=43.53;QD=28.03;SOR=1.480	GT:AD:DP:GQ:PL	1/1:0,52:52:99:1486,156,0
2R	20976857	.	T	A	2583.77	.	AC=2;AF=1.00;AN=2;DP=59;ExcessHet=3.0103;FS=0.000;MLEAC=2;MLEAF=1.00;MQ=43.23;QD=28.15;SOR=0.836	GT:AD:DP:GQ:PL	1/1:0,58:58:99:2612,178,0
2R	20976860	.	T	G	2624.77	.	AC=2;AF=1.00;AN=2;DP=60;ExcessHet=3.0103;FS=0.000;MLEAC=2;MLEAF=1.00;MQ=43.24;QD=25.69;SOR=0.906	GT:AD:DP:GQ:PL	1/1:0,60:60:99:2653,181,0
2R	20976887	.	C	T	1635.77	.	AC=2;AF=1.00;AN=2;DP=59;ExcessHet=3.0103;FS=0.000;MLEAC=2;MLEAF=1.00;MQ=43.23;QD=27.72;SOR=0.871	GT:AD:DP:GQ:PL	1/1:0,59:59:99:1664,177,0
2R	20976904	.	A	ATTTACTGCT	2785.73	.	AC=2;AF=1.00;AN=2;DP=60;ExcessHet=3.0103;FS=0.000;MLEAC=2;MLEAF=1.00;MQ=43.21;QD=28.46;SOR=0.986	GT:AD:DP:GQ:PL	1/1:0,60:60:99:2823,189,0
2R	20977008	.	T	C	1691.77	.	AC=2;AF=1.00;AN=2;DP=65;ExcessHet=3.0103;FS=0.000;MLEAC=2;MLEAF=1.00;MQ=43.61;QD=26.43;SOR=0.756	GT:AD:DP:GQ:PL	1/1:0,64:64:99:1720,191,0
2R	20977036	.	A	G	1670.77	.	AC=2;AF=1.00;AN=2;DP=64;ExcessHet=3.0103;FS=0.000;MLEAC=2;MLEAF=1.00;MQ=43.51;QD=26.52;SOR=0.790	GT:AD:DP:GQ:PL	1/1:0,63:63:99:1699,187,0
2R	20977065	.	A	T	1672.77	.	AC=2;AF=1.00;AN=2;DP=60;ExcessHet=3.0103;FS=0.000;MLEAC=2;MLEAF=1.00;MQ=43.39;QD=28.35;SOR=0.796	GT:AD:DP:GQ:PL	1/1:0,59:59:99:1701,177,0
2R	20977079	.	G	A	1853.77	.	AC=2;AF=1.00;AN=2;DP=68;ExcessHet=3.0103;FS=0.000;MLEAC=2;MLEAF=1.00;MQ=43.41;QD=28.09;SOR=0.957	GT:AD:DP:GQ:PL	1/1:0,66:66:99:1882,198,0
2R	20977115	.	G	T	1615.77	.	AC=2;AF=1.00;AN=2;DP=62;ExcessHet=3.0103;FS=0.000;MLEAC=2;MLEAF=1.00;MQ=43.41;QD=26.49;SOR=0.865	GT:AD:DP:GQ:PL	1/1:0,61:61:99:1644,181,0
2R	20977241	.	T	C	1444.77	.	AC=2;AF=1.00;AN=2;DP=53;ExcessHet=3.0103;FS=0.000;MLEAC=2;MLEAF=1.00;MQ=43.70;QD=27.78;SOR=1.358	GT:AD:DP:GQ:PL	1/1:0,52:52:99:1473,156,0
2R	20977280	.	A	G	1659.77	.	AC=2;AF=1.00;AN=2;DP=61;ExcessHet=3.0103;FS=0.000;MLEAC=2;MLEAF=1.00;MQ=43.52;QD=27.66;SOR=1.255	GT:AD:DP:GQ:PL	1/1:0,60:60:99:1688,180,0
2R	20977348	.	C	T	2929.77	.	AC=2;AF=1.00;AN=2;DP=66;ExcessHet=3.0103;FS=0.000;MLEAC=2;MLEAF=1.00;MQ=43.15;QD=30.29;SOR=1.033	GT:AD:DP:GQ:PL	1/1:0,66:66:99:2958,207,0
2R	20977354	.	C	T	2942.77	.	AC=2;AF=1.00;AN=2;DP=68;ExcessHet=3.0103;FS=0.000;MLEAC=2;MLEAF=1.00;MQ=43.05;QD=31.09;SOR=0.949	GT:AD:DP:GQ:PL	1/1:0,68:68:99:2971,207,0
2R	20977390	.	G	A	2888.77	.	AC=2;AF=1.00;AN=2;DP=68;ExcessHet=3.0103;FS=0.000;MLEAC=2;MLEAF=1.00;MQ=42.25;QD=32.35;SOR=0.814	GT:AD:DP:GQ:PL	1/1:0,68:68:99:2917,205,0
2R	20977405	.	C	T	2908.77	.	AC=2;AF=1.00;AN=2;DP=64;ExcessHet=3.0103;FS=0.000;MLEAC=2;MLEAF=1.00;MQ=41.82;QD=26.94;SOR=1.127	GT:AD:DP:GQ:PL	1/1:0,64:64:99:2937,199,0
2R	20977408	.	C	T	2926.77	.	AC=2;AF=1.00;AN=2;DP=64;ExcessHet=3.0103;FS=0.000;MLEAC=2;MLEAF=1.00;MQ=41.79;QD=35.92;SOR=1.127	GT:AD:DP:GQ:PL	1/1:0,64:64:99:2955,199,0
2R	20977417	.	C	T	2940.77	.	AC=2;AF=1.00;AN=2;DP=66;ExcessHet=3.0103;FS=0.000;MLEAC=2;MLEAF=1.00;MQ=41.77;QD=31.21;SOR=1.112	GT:AD:DP:GQ:PL	1/1:0,66:66:99:2969,202,0
2R	20977472	.	G	C	2879.77	.	AC=2;AF=1.00;AN=2;DP=66;ExcessHet=3.0103;FS=0.000;MLEAC=2;MLEAF=1.00;MQ=41.12;QD=27.14;SOR=0.957	GT:AD:DP:GQ:PL	1/1:0,66:66:99:2908,199,0
2R	20977473	.	A	G	2879.77	.	AC=2;AF=1.00;AN=2;DP=62;ExcessHet=3.0103;FS=0.000;MLEAC=2;MLEAF=1.00;MQ=40.96;QD=33.09;SOR=1.057	GT:AD:DP:GQ:PL	1/1:0,62:62:99:2908,199,0
2R	20977474	.	G	C	2969.77	.	AC=2;AF=1.00;AN=2;DP=61;ExcessHet=3.0103;FS=0.000;MLEAC=2;MLEAF=1.00;MQ=40.94;QD=34.27;SOR=1.022	GT:AD:DP:GQ:PL	1/1:0,61:61:99:2998,205,0
2R	20977478	.	C	CCACAAAAATGTAG	2977.73	.	AC=2;AF=1.00;AN=2;DP=63;ExcessHet=3.0103;FS=0.000;MLEAC=2;MLEAF=1.00;MQ=40.94;QD=26.01;SOR=1.092	GT:AD:DP:GQ:PL	1/1:0,63:63:99:3015,202,0
2R	20977516	.	A	G	2640.77	.	AC=2;AF=1.00;AN=2;DP=59;ExcessHet=3.0103;FS=0.000;MLEAC=2;MLEAF=1.00;MQ=41.61;QD=28.71;SOR=0.871	GT:AD:DP:GQ:PL	1/1:0,59:59:99:2669,181,0
2R	20977519	.	C	CTT	2599.73	.	AC=2;AF=1.00;AN=2;DP=59;ExcessHet=3.0103;FS=0.000;MLEAC=2;MLEAF=1.00;MQ=41.61;QD=26.33;SOR=0.796	GT:AD:DP:GQ:PL	1/1:0,59:59:99:2637,178,0
2R	20977590	.	A	T	2987.77	.	AC=2;AF=1.00;AN=2;DP=69;ExcessHet=3.0103;FS=0.000;MLEAC=2;MLEAF=1.00;MQ=41.74;QD=24.57;SOR=0.844	GT:AD:DP:GQ:PL	1/1:0,69:69:99:3016,208,0
2R	20977595	.	C	T	2965.77	.	AC=2;AF=1.00;AN=2;DP=68;ExcessHet=3.0103;FS=0.000;MLEAC=2;MLEAF=1.00;MQ=41.73;QD=30.19;SOR=0.752	GT:AD:DP:GQ:PL	1/1:0,68:68:99:2994,208,0
2R	20977622	.	T	A	3291.77	.	AC=2;AF=1.00;AN=2;DP=74;ExcessHet=3.0103;FS=0.000;MLEAC=2;MLEAF=1.00;MQ=41.53;QD=27.38;SOR=0.864	GT:AD:DP:GQ:PL	1/1:0,74:74:99:3320,226,0
2R	20977631	.	T	TC	3298.73	.	AC=2;AF=1.00;AN=2;DP=74;ExcessHet=3.0103;FS=0.000;MLEAC=2;MLEAF=1.00;MQ=41.43;QD=30.51;SOR=0.864	GT:AD:DP:GQ:PL	1/1:0,74:74:99:3336,226,0
2R	20977633	.	C	T	3307.77	.	AC=2;AF=1.00;AN=2;DP=72;ExcessHet=3.0103;FS=0.000;MLEAC=2;MLEAF=1.00;MQ=41.36;QD=28.69;SOR=0.934	GT:AD:DP:GQ:PL	1/1:0,72:72:99:3336,226,0
2R	20977644	.	C	CATT	3202.73	.	AC=2;AF=1.00;AN=2;DP=72;ExcessHet=3.0103;FS=0.000;MLEAC=2;MLEAF=1.00;MQ=41.38;QD=28.79;SOR=1.073	GT:AD:DP:GQ:PL	1/1:0,72:72:99:3240,217,0
2R	20977646	.	C	CCCT	3292.73	.	AC=2;AF=1.00;AN=2;DP=70;ExcessHet=3.0103;FS=0.000;MLEAC=2;MLEAF=1.00;MQ=41.38;QD=29.01;SOR=1.085	GT:AD:DP:GQ:PL	1/1:0,70:70:99:3330,223,0
2R	20977652	.	A	G	3183.77	.	AC=2;AF=1.00;AN=2;DP=72;ExcessHet=3.0103;FS=0.000;MLEAC=2;MLEAF=1.00;MQ=41.37;QD=31.82;SOR=0.869	GT:AD:DP:GQ:PL	1/1:0,72:72:99:3212,217,0
2R	20977724	.	C	T	3552.77	.	AC=2;AF=1.00;AN=2;DP=81;ExcessHet=3.0103;FS=0.000;MLEAC=2;MLEAF=1.00;MQ=42.30;QD=28.64;SOR=0.821	GT:AD:DP:GQ:PL	1/1:0,81:81:99:3581,247,0
2R	20977731	.	A	T	3663.77	.	AC=2;AF=1.00;AN=2;DP=83;ExcessHet=3.0103;FS=0.000;MLEAC=2;MLEAF=1.00;MQ=42.46;QD=29.26;SOR=0.717	GT:AD:DP:GQ:PL	1/1:0,83:83:99:3692,256,0
2R	20977743	.	C	T	2229.77	.	AC=2;AF=1.00;AN=2;DP=81;ExcessHet=3.0103;FS=0.000;MLEAC=2;MLEAF=1.00;MQ=42.50;QD=27.53;SOR=0.768	GT:AD:DP:GQ:PL	1/1:0,81:81:99:2258,242,0
2R	20977821	.	T	C	1828.77	.	AC=2;AF=1.00;AN=2;DP=66;ExcessHet=3.0103;FS=0.000;MLEAC=2;MLEAF=1.00;MQ=43.26;QD=27.71;SOR=1.033	GT:AD:DP:GQ:PL	1/1:0,66:66:99:1857,198,0
2R	20977959	.	C	T	1273.77	.	AC=2;AF=1.00;AN=2;DP=45;ExcessHet=3.0103;FS=0.000;MLEAC=2;MLEAF=1.00;MQ=43.69;QD=28.95;SOR=1.662	GT:AD:DP:GQ:PL	1/1:0,44:44:99:1302,132,0
2R	20977977	.	A	G	1293.77	.	AC=2;AF=1.00;AN=2;DP=47;ExcessHet=3.0103;FS=0.000;MLEAC=2;MLEAF=1.00;MQ=43.62;QD=28.13;SOR=1.329	GT:AD:DP:GQ:PL	1/1:0,46:46:99:1322,138,0
2R	20977998	.	G	A	1241.77	.	AC=2;AF=1.00;AN=2;DP=46;ExcessHet=3.0103;FS=0.000;MLEAC=2;MLEAF=1.00;MQ=43.66;QD=27.59;SOR=1.414	GT:AD:DP:GQ:PL	1/1:0,45:45:99:1270,134,0
2R	20978022	.	C	T	1238.77	.	AC=2;AF=1.00;AN=2;DP=45;ExcessHet=3.0103;FS=0.000;MLEAC=2;MLEAF=1.00;MQ=43.65;QD=27.53;SOR=1.414	GT:AD:DP:GQ:PL	1/1:0,45:45:99:1267,134,0
2R	20978064	.	A	G	1412.77	.	AC=2;AF=1.00;AN=2;DP=51;ExcessHet=3.0103;FS=0.000;MLEAC=2;MLEAF=1.00;MQ=43.73;QD=27.70;SOR=0.813	GT:AD:DP:GQ:PL	1/1:0,51:51:99:1441,153,0
2R	20978100	.	C	A	1410.77	.	AC=2;AF=1.00;AN=2;DP=52;ExcessHet=3.0103;FS=0.000;MLEAC=2;MLEAF=1.00;MQ=43.70;QD=27.13;SOR=0.941	GT:AD:DP:GQ:PL	1/1:0,52:52:99:1439,155,0
2R	20978178	.	T	C	981.77	.	AC=2;AF=1.00;AN=2;DP=38;ExcessHet=3.0103;FS=0.000;MLEAC=2;MLEAF=1.00;MQ=43.79;QD=25.84;SOR=1.040	GT:AD:DP:GQ:PL	1/1:0,38:38:99:1010,112,0
2R	20978249	.	C	T	1245.77	.	AC=2;AF=1.00;AN=2;DP=45;ExcessHet=3.0103;FS=0.000;MLEAC=2;MLEAF=1.00;MQ=43.87;QD=27.68;SOR=0.929	GT:AD:DP:GQ:PL	1/1:0,45:45:99:1274,135,0
2R	20978283	.	C	G	1188.77	.	AC=2;AF=1.00;AN=2;DP=45;ExcessHet=3.0103;FS=0.000;MLEAC=2;MLEAF=1.00;MQ=43.78;QD=27.02;SOR=1.230	GT:AD:DP:GQ:PL	1/1:0,44:44:99:1217,132,0
2R	20978331	.	G	A	1315.77	.	AC=2;AF=1.00;AN=2;DP=46;ExcessHet=3.0103;FS=0.000;MLEAC=2;MLEAF=1.00;MQ=43.87;QD=28.60;SOR=1.085	GT:AD:DP:GQ:PL	1/1:0,46:46:99:1344,138,0
2R	20978384	.	G	C	1414.77	.	AC=2;AF=1.00;AN=2;DP=50;ExcessHet=3.0103;FS=0.000;MLEAC=2;MLEAF=1.00;MQ=43.76;QD=28.30;SOR=0.773	GT:AD:DP:GQ:PL	1/1:0,50:50:99:1443,150,0
2R	20978401	.	A	C	1232.77	.	AC=2;AF=1.00;AN=2;DP=48;ExcessHet=3.0103;FS=0.000;MLEAC=2;MLEAF=1.00;MQ=43.75;QD=25.68;SOR=1.067	GT:AD:DP:GQ:PL	1/1:0,48:48:99:1261,143,0
2R	20978418	.	T	C	1309.77	.	AC=2;AF=1.00;AN=2;DP=48;ExcessHet=3.0103;FS=0.000;MLEAC=2;MLEAF=1.00;MQ=43.71;QD=27.29;SOR=0.963	GT:AD:DP:GQ:PL	1/1:0,48:48:99:1338,144,0
2R	20978464	.	A	G	1437.77	.	AC=2;AF=1.00;AN=2;DP=53;ExcessHet=3.0103;FS=0.000;MLEAC=2;MLEAF=1.00;MQ=43.78;QD=27.13;SOR=0.892	GT:AD:DP:GQ:PL	1/1:0,53:53:99:1466,159,0
2R	20978556	.	A	C	1321.77	.	AC=2;AF=1.00;AN=2;DP=48;ExcessHet=3.0103;FS=0.000;MLEAC=2;MLEAF=1.00;MQ=43.92;QD=27.54;SOR=1.426	GT:AD:DP:GQ:PL	1/1:0,48:48:99:1350,144,0
2R	20978597	.	A	C	1142.77	.	AC=2;AF=1.00;AN=2;DP=42;ExcessHet=3.0103;FS=0.000;MLEAC=2;MLEAF=1.00;MQ=43.95;QD=27.21;SOR=1.402	GT:AD:DP:GQ:PL	1/1:0,42:42:99:1171,125,0
2R	20978713	.	G	A	1458.77	.	AC=2;AF=1.00;AN=2;DP=53;ExcessHet=3.0103;FS=0.000;MLEAC=2;MLEAF=1.00;MQ=45.50;QD=27.52;SOR=0.730	GT:AD:DP:GQ:PL	1/1:0,53:53:99:1487,158,0
2R	20978730	.	T	A	1536.77	.	AC=2;AF=1.00;AN=2;DP=56;ExcessHet=3.0103;FS=0.000;MLEAC=2;MLEAF=1.00;MQ=45.35;QD=27.44;SOR=0.693	GT:AD:DP:GQ:PL	1/1:0,56:56:99:1565,168,0
2R	20978740	.	ATTAGTGAAACAT	A	2547.73	.	AC=2;AF=1.00;AN=2;DP=63;ExcessHet=3.0103;FS=0.000;MLEAC=2;MLEAF=1.00;MQ=45.17;QD=30.06;SOR=0.950	GT:AD:DP:GQ:PL	1/1:0,59:59:99:2585,178,0
2R	20978806	.	G	T	1836.77	.	AC=2;AF=1.00;AN=2;DP=65;ExcessHet=3.0103;FS=0.000;MLEAC=2;MLEAF=1.00;MQ=43.28;QD=28.26;SOR=1.162	GT:AD:DP:GQ:PL	1/1:0,65:65:99:1865,195,0
2R	20978822	.	C	G	3023.77	.	AC=2;AF=1.00;AN=2;DP=70;ExcessHet=3.0103;FS=0.000;MLEAC=2;MLEAF=1.00;MQ=43.11;QD=26.67;SOR=1.085	GT:AD:DP:GQ:PL	1/1:0,70:70:99:3052,211,0
2R	20978825	.	G	T	3023.77	.	AC=2;AF=1.00;AN=2;DP=67;ExcessHet=3.0103;FS=0.000;MLEAC=2;MLEAF=1.00;MQ=43.13;QD=26.21;SOR=1.066	GT:AD:DP:GQ:PL	1/1:0,67:67:99:3052,211,0
2R	20978894	.	C	A	3313.77	.	AC=2;AF=1.00;AN=2;DP=76;ExcessHet=3.0103;FS=0.000;MLEAC=2;MLEAF=1.00;MQ=43.09;QD=27.91;SOR=0.859	GT:AD:DP:GQ:PL	1/1:0,76:76:99:3342,229,0
2R	20978897	.	G	A	3347.77	.	AC=2;AF=1.00;AN=2;DP=70;ExcessHet=3.0103;FS=0.000;MLEAC=2;MLEAF=1.00;MQ=43.04;QD=25.16;SOR=0.693	GT:AD:DP:GQ:PL	1/1:0,70:70:99:3376,229,0
2R	20978899	.	T	A	3211.77	.	AC=2;AF=1.00;AN=2;DP=71;ExcessHet=3.0103;FS=0.000;MLEAC=2;MLEAF=1.00;MQ=43.03;QD=29.85;SOR=0.779	GT:AD:DP:GQ:PL	1/1:0,71:71:99:3240,217,0
2R	20978901	.	G	A	3166.77	.	AC=2;AF=1.00;AN=2;DP=70;ExcessHet=3.0103;FS=0.000;MLEAC=2;MLEAF=1.00;MQ=43.02;QD=31.68;SOR=0.811	GT:AD:DP:GQ:PL	1/1:0,70:70:99:3195,214,0
2R	20978905	.	T	A	3155.77	.	AC=2;AF=1.00;AN=2;DP=70;ExcessHet=3.0103;FS=0.000;MLEAC=2;MLEAF=1.00;MQ=43.02;QD=31.82;SOR=0.874	GT:AD:DP:GQ:PL	1/1:0,70:70:99:3184,214,0
2R	20978923	.	TACATA	T	2946.73	.	AC=2;AF=1.00;AN=2;DP=69;ExcessHet=3.0103;FS=0.000;MLEAC=2;MLEAF=1.00;MQ=43.77;QD=27.83;SOR=1.066	GT:AD:DP:GQ:PL	1/1:0,67:67:99:2984,202,0
2R	20979145	.	A	T	2112.77	.	AC=2;AF=1.00;AN=2;BaseQRankSum=2.004;ClippingRankSum=0.000;DP=80;ExcessHet=3.0103;FS=0.000;MLEAC=2;MLEAF=1.00;MQ=43.95;MQRankSum=-0.172;QD=26.74;ReadPosRankSum=-0.953;SOR=0.887	GT:AD:DP:GQ:PL	1/1:2,77:79:99:2141,187,0
2R	20979196	.	G	A	2112.77	.	AC=2;AF=1.00;AN=2;DP=75;ExcessHet=3.0103;FS=0.000;MLEAC=2;MLEAF=1.00;MQ=43.95;QD=28.17;SOR=0.719	GT:AD:DP:GQ:PL	1/1:0,75:75:99:2141,225,0
2R	20979257	.	A	T	2026.77	.	AC=2;AF=1.00;AN=2;BaseQRankSum=-1.624;ClippingRankSum=0.000;DP=73;ExcessHet=3.0103;FS=3.448;MLEAC=2;MLEAF=1.00;MQ=43.92;MQRankSum=-0.138;QD=27.76;ReadPosRankSum=2.114;SOR=0.584	GT:AD:DP:GQ:PL	1/1:1,72:73:99:2055,186,0
2R	20979273	.	G	T	1962.77	.	AC=2;AF=1.00;AN=2;DP=71;ExcessHet=3.0103;FS=0.000;MLEAC=2;MLEAF=1.00;MQ=43.94;QD=27.64;SOR=0.971	GT:AD:DP:GQ:PL	1/1:0,71:71:99:1991,213,0
2R	20979313	.	A	T	3132.77	.	AC=2;AF=1.00;AN=2;DP=69;ExcessHet=3.0103;FS=0.000;MLEAC=2;MLEAF=1.00;MQ=43.89;QD=33.59;SOR=0.980	GT:AD:DP:GQ:PL	1/1:0,69:69:99:3161,214,0
2R	20979314	.	A	C	3169.77	.	AC=2;AF=1.00;AN=2;DP=69;ExcessHet=3.0103;FS=0.000;MLEAC=2;MLEAF=1.00;MQ=43.89;QD=30.42;SOR=0.910	GT:AD:DP:GQ:PL	1/1:0,69:69:99:3198,217,0
2R	20979316	.	G	T	3140.77	.	AC=2;AF=1.00;AN=2;DP=70;ExcessHet=3.0103;FS=0.000;MLEAC=2;MLEAF=1.00;MQ=43.89;QD=30.39;SOR=0.874	GT:AD:DP:GQ:PL	1/1:0,70:70:99:3169,214,0
2R	20979335	.	A	T	3078.77	.	AC=2;AF=1.00;AN=2;DP=69;ExcessHet=3.0103;FS=0.000;MLEAC=2;MLEAF=1.00;MQ=43.89;QD=28.01;SOR=0.722	GT:AD:DP:GQ:PL	1/1:0,69:69:99:3107,214,0
2R	20979341	.	A	T	3100.77	.	AC=2;AF=1.00;AN=2;DP=72;ExcessHet=3.0103;FS=0.000;MLEAC=2;MLEAF=1.00;MQ=43.89;QD=29.13;SOR=0.749	GT:AD:DP:GQ:PL	1/1:0,72:72:99:3129,217,0
2R	20979372	.	A	G	2053.77	.	AC=2;AF=1.00;AN=2;DP=74;ExcessHet=3.0103;FS=0.000;MLEAC=2;MLEAF=1.00;MQ=43.89;QD=28.13;SOR=0.776	GT:AD:DP:GQ:PL	1/1:0,73:73:99:2082,219,0
2R	20979425	.	T	G	2264.77	.	AC=2;AF=1.00;AN=2;DP=84;ExcessHet=3.0103;FS=0.000;MLEAC=2;MLEAF=1.00;MQ=43.93;QD=27.29;SOR=0.872	GT:AD:DP:GQ:PL	1/1:0,83:83:99:2293,248,0
2R	20979485	.	A	AC	3074.73	.	AC=2;AF=1.00;AN=2;DP=73;ExcessHet=3.0103;FS=0.000;MLEAC=2;MLEAF=1.00;MQ=44.30;QD=28.93;SOR=0.693	GT:AD:DP:GQ:PL	1/1:0,70:70:99:3112,214,0
2R	20979495	.	C	T	3120.77	.	AC=2;AF=1.00;AN=2;DP=69;ExcessHet=3.0103;FS=0.000;MLEAC=2;MLEAF=1.00;MQ=44.32;QD=28.04;SOR=0.814	GT:AD:DP:GQ:PL	1/1:0,68:68:99:3149,214,0
2R	20979503	.	A	G	3104.77	.	AC=2;AF=1.00;AN=2;DP=70;ExcessHet=3.0103;FS=0.000;MLEAC=2;MLEAF=1.00;MQ=44.32;QD=34.08;SOR=0.980	GT:AD:DP:GQ:PL	1/1:0,69:69:99:3133,214,0
2R	20979603	.	A	C	3001.77	.	AC=2;AF=1.00;AN=2;DP=66;ExcessHet=3.0103;FS=0.000;MLEAC=2;MLEAF=1.00;MQ=44.34;QD=25.93;SOR=0.818	GT:AD:DP:GQ:PL	1/1:0,66:66:99:3030,208,0
2R	20979608	.	C	T	3033.77	.	AC=2;AF=1.00;AN=2;DP=70;ExcessHet=3.0103;FS=0.000;MLEAC=2;MLEAF=1.00;MQ=44.32;QD=34.42;SOR=0.750	GT:AD:DP:GQ:PL	1/1:0,70:70:99:3062,211,0
2R	20979665	.	T	A	2119.77	.	AC=2;AF=1.00;AN=2;DP=78;ExcessHet=3.0103;FS=0.000;MLEAC=2;MLEAF=1.00;MQ=43.97;QD=27.18;SOR=0.976	GT:AD:DP:GQ:PL	1/1:0,78:78:99:2148,234,0
2R	20979694	.	T	C	2211.77	.	AC=2;AF=1.00;AN=2;DP=81;ExcessHet=3.0103;FS=0.000;MLEAC=2;MLEAF=1.00;MQ=43.98;QD=27.31;SOR=1.058	GT:AD:DP:GQ:PL	1/1:0,81:81:99:2240,242,0
2R	20979777	.	C	T	1901.77	.	AC=2;AF=1.00;AN=2;DP=71;ExcessHet=3.0103;FS=0.000;MLEAC=2;MLEAF=1.00;MQ=43.97;QD=27.56;SOR=1.576	GT:AD:DP:GQ:PL	1/1:0,69:69:99:1930,207,0
2R	20979904	.	A	G	1448.77	.	AC=2;AF=1.00;AN=2;DP=51;ExcessHet=3.0103;FS=0.000;MLEAC=2;MLEAF=1.00;MQ=43.88;QD=28.41;SOR=1.314	GT:AD:DP:GQ:PL	1/1:0,51:51:99:1477,153,0
2R	20979976	.	G	T	1400.77	.	AC=2;AF=1.00;AN=2;DP=50;ExcessHet=3.0103;FS=0.000;MLEAC=2;MLEAF=1.00;MQ=43.96;QD=28.02;SOR=0.859	GT:AD:DP:GQ:PL	1/1:0,50:50:99:1429,150,0
2R	20980163	.	C	T	461.79	.	AC=2;AF=1.00;AN=2;BaseQRankSum=0.665;ClippingRankSum=0.000;DP=23;ExcessHet=3.0103;FS=16.435;MLEAC=2;MLEAF=1.00;MQ=43.27;MQRankSum=-1.304;QD=20.99;ReadPosRankSum=-2.589;SOR=2.332	GT:AD:DP:GQ:PL	1/1:3,19:22:22:490,22,0
2R	20980166	.	T	C	93.77	.	AC=1;AF=0.500;AN=2;BaseQRankSum=0.445;ClippingRankSum=0.000;DP=22;ExcessHet=3.0103;FS=2.363;MLEAC=1;MLEAF=0.500;MQ=43.24;MQRankSum=-2.198;QD=6.70;ReadPosRankSum=-1.341;SOR=1.863	GT:AD:DP:GQ:PL	0/1:6,8:14:99:122,0,109
2R	20980169	.	A	T	93.77	.	AC=1;AF=0.500;AN=2;BaseQRankSum=0.063;ClippingRankSum=0.000;DP=22;ExcessHet=3.0103;FS=2.363;MLEAC=1;MLEAF=0.500;MQ=43.24;MQRankSum=-2.198;QD=6.70;ReadPosRankSum=-0.820;SOR=1.863	GT:AD:DP:GQ:PL	0/1:6,8:14:99:122,0,109
2R	20980170	.	A	C	93.77	.	AC=1;AF=0.500;AN=2;BaseQRankSum=0.377;ClippingRankSum=0.000;DP=22;ExcessHet=3.0103;FS=2.363;MLEAC=1;MLEAF=0.500;MQ=43.24;MQRankSum=-2.198;QD=6.70;ReadPosRankSum=-0.820;SOR=1.863	GT:AD:DP:GQ:PL	0/1:6,8:14:99:122,0,109
2R	20980174	.	T	C	144.79	.	AC=1;AF=0.500;AN=2;BaseQRankSum=1.469;ClippingRankSum=0.000;DP=22;ExcessHet=3.0103;FS=5.880;MLEAC=1;MLEAF=0.500;MQ=43.24;MQRankSum=-1.310;QD=10.34;ReadPosRankSum=0.787;SOR=0.082	GT:AD:DP:GQ:PL	0/1:3,11:14:22:173,0,22
2R	20980177	.	A	C	144.79	.	AC=1;AF=0.500;AN=2;BaseQRankSum=-0.163;ClippingRankSum=0.000;DP=23;ExcessHet=3.0103;FS=5.880;MLEAC=1;MLEAF=0.500;MQ=43.27;MQRankSum=-1.310;QD=10.34;SOR=0.082	GT:AD:DP:GQ:PL	0/1:3,11:14:22:173,0,22
2R	20980183	.	A	C	366.10	.	AC=2;AF=1.00;AN=2;BaseQRankSum=-0.262;ClippingRankSum=0.000;DP=22;ExcessHet=3.0103;FS=19.117;MLEAC=2;MLEAF=1.00;MQ=43.37;MQRankSum=-1.401;QD=20.34;ReadPosRankSum=-2.506;SOR=3.084	GT:AD:DP:GQ:PL	1/1:3,15:18:11:394,11,0
2R	20980184	.	CTTA	C	357.06	.	AC=2;AF=1.00;AN=2;BaseQRankSum=-0.082;ClippingRankSum=0.000;DP=20;ExcessHet=3.0103;FS=16.580;MLEAC=2;MLEAF=1.00;MQ=43.51;MQRankSum=-1.235;QD=23.80;ReadPosRankSum=-2.403;SOR=2.603	GT:AD:DP:GQ:PL	1/1:3,12:15:11:394,11,0
2R	20980353	.	G	A	1219.77	.	AC=2;AF=1.00;AN=2;DP=48;ExcessHet=3.0103;FS=0.000;MLEAC=2;MLEAF=1.00;MQ=43.80;QD=25.41;SOR=1.298	GT:AD:DP:GQ:PL	1/1:0,48:48:99:1248,142,0
2R	20980650	.	C	T	2804.77	.	AC=2;AF=1.00;AN=2;DP=63;ExcessHet=3.0103;FS=0.000;MLEAC=2;MLEAF=1.00;MQ=43.97;QD=32.40;SOR=0.724	GT:AD:DP:GQ:PL	1/1:0,63:63:99:2833,196,0
2R	20980656	.	T	A	2761.77	.	AC=2;AF=1.00;AN=2;DP=62;ExcessHet=3.0103;FS=0.000;MLEAC=2;MLEAF=1.00;MQ=43.97;QD=25.84;SOR=0.899	GT:AD:DP:GQ:PL	1/1:0,62:62:99:2790,193,0
2R	20981116	.	A	G	1544.77	.	AC=2;AF=1.00;AN=2;DP=57;ExcessHet=3.0103;FS=0.000;MLEAC=2;MLEAF=1.00;MQ=44.00;QD=27.59;SOR=0.841	GT:AD:DP:GQ:PL	1/1:0,56:56:99:1573,168,0
2R	20981141	.	C	T	1577.77	.	AC=2;AF=1.00;AN=2;DP=57;ExcessHet=3.0103;FS=0.000;MLEAC=2;MLEAF=1.00;MQ=44.00;QD=28.17;SOR=0.841	GT:AD:DP:GQ:PL	1/1:0,56:56:99:1606,168,0
2R	20981229	.	T	C	1602.77	.	AC=2;AF=1.00;AN=2;DP=59;ExcessHet=3.0103;FS=0.000;MLEAC=2;MLEAF=1.00;MQ=44.00;QD=27.63;SOR=1.278	GT:AD:DP:GQ:PL	1/1:0,58:58:99:1631,174,0
2R	20981385	.	G	A	1387.77	.	AC=2;AF=1.00;AN=2;DP=51;ExcessHet=3.0103;FS=0.000;MLEAC=2;MLEAF=1.00;MQ=43.88;QD=27.21;SOR=1.201	GT:AD:DP:GQ:PL	1/1:0,51:51:99:1416,151,0
2R	20981421	.	T	C	1195.77	.	AC=2;AF=1.00;AN=2;DP=46;ExcessHet=3.0103;FS=0.000;MLEAC=2;MLEAF=1.00;MQ=43.87;QD=25.99;SOR=0.976	GT:AD:DP:GQ:PL	1/1:0,46:46:99:1224,137,0
2R	20981747	.	TA	T	2208.73	.	AC=2;AF=1.00;AN=2;DP=51;ExcessHet=3.0103;FS=0.000;MLEAC=2;MLEAF=1.00;MQ=43.27;QD=26.12;SOR=0.859	GT:AD:DP:GQ:PL	1/1:0,50:50:99:2246,150,0
2R	20981749	.	GTGC	G	2253.73	.	AC=2;AF=1.00;AN=2;DP=50;ExcessHet=3.0103;FS=0.000;MLEAC=2;MLEAF=1.00;MQ=43.25;QD=32.61;SOR=0.859	GT:AD:DP:GQ:PL	1/1:0,50:50:99:2291,153,0
2R	20981757	.	A	AC	2558.73	.	AC=2;AF=1.00;AN=2;DP=48;ExcessHet=3.0103;FS=0.000;MLEAC=2;MLEAF=1.00;MQ=43.18;QD=30.08;SOR=0.693	GT:AD:DP:GQ:PL	1/1:0,48:48:99:2596,175,0
2R	20981758	.	T	TACTAACGCGAA	2558.73	.	AC=2;AF=1.00;AN=2;DP=48;ExcessHet=3.0103;FS=0.000;MLEAC=2;MLEAF=1.00;MQ=43.18;QD=29.66;SOR=0.693	GT:AD:DP:GQ:PL	1/1:0,48:48:99:2596,175,0
2R	20981818	.	T	C	1406.77	.	AC=2;AF=1.00;AN=2;DP=52;ExcessHet=3.0103;FS=0.000;MLEAC=2;MLEAF=1.00;MQ=43.36;QD=27.58;SOR=0.994	GT:AD:DP:GQ:PL	1/1:0,51:51:99:1435,152,0
2R	20982005	.	T	G	1369.77	.	AC=2;AF=1.00;AN=2;DP=51;ExcessHet=3.0103;FS=0.000;MLEAC=2;MLEAF=1.00;MQ=43.48;QD=26.86;SOR=1.201	GT:AD:DP:GQ:PL	1/1:0,51:51:99:1398,152,0
2R	20982029	.	C	T	1374.77	.	AC=2;AF=1.00;AN=2;BaseQRankSum=0.555;ClippingRankSum=0.000;DP=53;ExcessHet=3.0103;FS=3.358;MLEAC=2;MLEAF=1.00;MQ=43.43;MQRankSum=-0.559;QD=26.44;ReadPosRankSum=0.678;SOR=0.537	GT:AD:DP:GQ:PL	1/1:1,51:52:99:1403,128,0
2R	20982055	.	G	A	2234.77	.	AC=2;AF=1.00;AN=2;BaseQRankSum=1.018;ClippingRankSum=0.000;DP=52;ExcessHet=3.0103;FS=3.181;MLEAC=2;MLEAF=1.00;MQ=43.45;MQRankSum=-0.529;QD=34.65;ReadPosRankSum=-0.404;SOR=0.408	GT:AD:DP:GQ:PL	1/1:1,51:52:99:2263,115,0
2R	20982058	.	A	G	2274.77	.	AC=2;AF=1.00;AN=2;BaseQRankSum=1.524;ClippingRankSum=0.000;DP=54;ExcessHet=3.0103;FS=3.345;MLEAC=2;MLEAF=1.00;MQ=43.47;MQRankSum=-0.516;QD=29.83;ReadPosRankSum=-0.647;SOR=0.525	GT:AD:DP:GQ:PL	1/1:1,53:54:99:2303,118,0
2R	20982072	.	T	A	2286.77	.	AC=2;AF=1.00;AN=2;BaseQRankSum=0.626;ClippingRankSum=0.000;DP=52;ExcessHet=3.0103;FS=3.358;MLEAC=2;MLEAF=1.00;MQ=43.49;MQRankSum=-0.499;QD=30.18;ReadPosRankSum=-0.806;SOR=0.537	GT:AD:DP:GQ:PL	1/1:1,51:52:99:2315,118,0
2R	20982079	.	T	C	2294.77	.	AC=2;AF=1.00;AN=2;BaseQRankSum=0.103;ClippingRankSum=0.000;DP=53;ExcessHet=3.0103;FS=0.000;MLEAC=2;MLEAF=1.00;MQ=43.54;MQRankSum=-0.463;QD=31.97;ReadPosRankSum=-0.659;SOR=0.223	GT:AD:DP:GQ:PL	1/1:1,52:53:99:2323,118,0
2R	20982084	.	T	A	2266.77	.	AC=2;AF=1.00;AN=2;BaseQRankSum=1.344;ClippingRankSum=0.000;DP=53;ExcessHet=3.0103;FS=0.000;MLEAC=2;MLEAF=1.00;MQ=43.54;MQRankSum=-0.463;QD=28.87;ReadPosRankSum=-0.523;SOR=0.223	GT:AD:DP:GQ:PL	1/1:1,52:53:99:2295,115,0
2R	20982089	.	T	C	2213.77	.	AC=2;AF=1.00;AN=2;BaseQRankSum=0.960;ClippingRankSum=0.000;DP=52;ExcessHet=3.0103;FS=0.000;MLEAC=2;MLEAF=1.00;MQ=43.53;MQRankSum=-0.468;QD=28.06;ReadPosRankSum=-0.438;SOR=0.239	GT:AD:DP:GQ:PL	1/1:1,51:52:99:2242,112,0
2R	20982351	.	C	T	1248.77	.	AC=2;AF=1.00;AN=2;DP=48;ExcessHet=3.0103;FS=0.000;MLEAC=2;MLEAF=1.00;MQ=44.00;QD=26.57;SOR=0.823	GT:AD:DP:GQ:PL	1/1:0,47:47:99:1277,139,0
2R	20982542	.	C	G	2006.77	.	AC=2;AF=1.00;AN=2;DP=72;ExcessHet=3.0103;FS=0.000;MLEAC=2;MLEAF=1.00;MQ=43.97;QD=27.87;SOR=0.869	GT:AD:DP:GQ:PL	1/1:0,72:72:99:2035,216,0
2R	20982562	.	T	A	2054.77	.	AC=2;AF=1.00;AN=2;DP=74;ExcessHet=3.0103;FS=0.000;MLEAC=2;MLEAF=1.00;MQ=43.97;QD=27.77;SOR=0.864	GT:AD:DP:GQ:PL	1/1:0,74:74:99:2083,222,0
2R	20982576	.	T	A	3243.77	.	AC=2;AF=1.00;AN=2;DP=73;ExcessHet=3.0103;FS=0.000;MLEAC=2;MLEAF=1.00;MQ=43.95;QD=28.94;SOR=0.898	GT:AD:DP:GQ:PL	1/1:0,73:73:99:3272,220,0
2R	20982577	.	C	A	3335.77	.	AC=2;AF=1.00;AN=2;DP=72;ExcessHet=3.0103;FS=0.000;MLEAC=2;MLEAF=1.00;MQ=43.95;QD=21.36;SOR=0.869	GT:AD:DP:GQ:PL	1/1:0,72:72:99:3364,229,0
2R	20982582	.	T	A	3339.77	.	AC=2;AF=1.00;AN=2;DP=75;ExcessHet=3.0103;FS=0.000;MLEAC=2;MLEAF=1.00;MQ=43.95;QD=26.40;SOR=0.832	GT:AD:DP:GQ:PL	1/1:0,75:75:99:3368,229,0
2R	20982695	.	G	A	1644.77	.	AC=2;AF=1.00;AN=2;DP=58;ExcessHet=3.0103;FS=0.000;MLEAC=2;MLEAF=1.00;MQ=43.93;QD=28.36;SOR=0.762	GT:AD:DP:GQ:PL	1/1:0,58:58:99:1673,174,0
2R	20982711	.	G	C	2466.77	.	AC=2;AF=1.00;AN=2;DP=57;ExcessHet=3.0103;FS=0.000;MLEAC=2;MLEAF=1.00;MQ=43.93;QD=25.58;SOR=0.728	GT:AD:DP:GQ:PL	1/1:0,57:57:99:2495,175,0
2R	20982717	.	C	T	2338.77	.	AC=2;AF=1.00;AN=2;DP=53;ExcessHet=3.0103;FS=0.000;MLEAC=2;MLEAF=1.00;MQ=43.93;QD=32.25;SOR=0.730	GT:AD:DP:GQ:PL	1/1:0,53:53:99:2367,163,0
2R	20982766	.	C	T	1408.77	.	AC=2;AF=1.00;AN=2;DP=51;ExcessHet=3.0103;FS=0.000;MLEAC=2;MLEAF=1.00;MQ=43.96;QD=27.62;SOR=0.813	GT:AD:DP:GQ:PL	1/1:0,51:51:99:1437,153,0
2R	20982781	.	C	T	1480.77	.	AC=2;AF=1.00;AN=2;DP=54;ExcessHet=3.0103;FS=0.000;MLEAC=2;MLEAF=1.00;MQ=43.96;QD=27.42;SOR=0.693	GT:AD:DP:GQ:PL	1/1:0,54:54:99:1509,162,0
2R	20982817	.	G	A	1616.77	.	AC=2;AF=1.00;AN=2;DP=56;ExcessHet=3.0103;FS=0.000;MLEAC=2;MLEAF=1.00;MQ=43.97;QD=28.87;SOR=0.841	GT:AD:DP:GQ:PL	1/1:0,56:56:99:1645,168,0
2R	20982847	.	A	G	1567.77	.	AC=2;AF=1.00;AN=2;DP=57;ExcessHet=3.0103;FS=0.000;MLEAC=2;MLEAF=1.00;MQ=43.74;QD=27.50;SOR=0.800	GT:AD:DP:GQ:PL	1/1:0,57:57:99:1596,171,0
2R	20982868	.	A	G	1487.77	.	AC=2;AF=1.00;AN=2;DP=55;ExcessHet=3.0103;FS=0.000;MLEAC=2;MLEAF=1.00;MQ=43.73;QD=27.05;SOR=0.804	GT:AD:DP:GQ:PL	1/1:0,55:55:99:1516,164,0
2R	20983015	.	C	A	2726.77	.	AC=2;AF=1.00;AN=2;DP=64;ExcessHet=3.0103;FS=0.000;MLEAC=2;MLEAF=1.00;MQ=44.00;QD=29.20;SOR=0.933	GT:AD:DP:GQ:PL	1/1:0,63:63:99:2755,193,0
2R	20983021	.	A	T	2658.77	.	AC=2;AF=1.00;AN=2;DP=60;ExcessHet=3.0103;FS=0.000;MLEAC=2;MLEAF=1.00;MQ=44.00;QD=32.38;SOR=1.123	GT:AD:DP:GQ:PL	1/1:0,59:59:99:2687,184,0
2R	20983345	.	T	G	1918.77	.	AC=2;AF=1.00;AN=2;DP=46;ExcessHet=3.0103;FS=0.000;MLEAC=2;MLEAF=1.00;MQ=44.00;QD=29.06;SOR=1.038	GT:AD:DP:GQ:PL	1/1:0,45:45:99:1947,135,0
2R	20983348	.	C	T	1890.77	.	AC=2;AF=1.00;AN=2;DP=45;ExcessHet=3.0103;FS=0.000;MLEAC=2;MLEAF=1.00;MQ=44.00;QD=34.89;SOR=1.105	GT:AD:DP:GQ:PL	1/1:0,44:44:99:1919,132,0
2R	20983462	.	C	T	1188.77	.	AC=2;AF=1.00;AN=2;DP=42;ExcessHet=3.0103;FS=0.000;MLEAC=2;MLEAF=1.00;MQ=43.84;QD=28.99;SOR=0.954	GT:AD:DP:GQ:PL	1/1:0,41:41:99:1217,123,0
2R	20983568	.	C	A	2780.77	.	AC=2;AF=1.00;AN=2;DP=64;ExcessHet=3.0103;FS=0.000;MLEAC=2;MLEAF=1.00;MQ=43.78;QD=26.06;SOR=0.822	GT:AD:DP:GQ:PL	1/1:0,64:64:99:2809,193,0
2R	20983575	.	G	T	2781.77	.	AC=2;AF=1.00;AN=2;DP=61;ExcessHet=3.0103;FS=0.000;MLEAC=2;MLEAF=1.00;MQ=43.77;QD=30.14;SOR=0.793	GT:AD:DP:GQ:PL	1/1:0,61:61:99:2810,190,0
2R	20983576	.	G	A	2751.77	.	AC=2;AF=1.00;AN=2;DP=62;ExcessHet=3.0103;FS=0.000;MLEAC=2;MLEAF=1.00;MQ=43.77;QD=27.42;SOR=0.758	GT:AD:DP:GQ:PL	1/1:0,62:62:99:2780,187,0
2R	20983600	.	T	A	1816.77	.	AC=2;AF=1.00;AN=2;DP=66;ExcessHet=3.0103;FS=0.000;MLEAC=2;MLEAF=1.00;MQ=43.79;QD=27.53;SOR=1.196	GT:AD:DP:GQ:PL	1/1:0,66:66:99:1845,197,0
2R	20983703	.	C	T	1998.77	.	AC=2;AF=1.00;AN=2;BaseQRankSum=-0.155;ClippingRankSum=0.000;DP=74;ExcessHet=3.0103;FS=0.000;MLEAC=2;MLEAF=1.00;MQ=44.00;MQRankSum=0.000;QD=27.01;ReadPosRankSum=1.239;SOR=0.446	GT:AD:DP:GQ:PL	1/1:1,73:74:99:2027,193,0
2R	20983809	.	T	C	2082.77	.	AC=2;AF=1.00;AN=2;BaseQRankSum=-0.660;ClippingRankSum=0.000;DP=77;ExcessHet=3.0103;FS=0.000;MLEAC=2;MLEAF=1.00;MQ=44.00;MQRankSum=0.000;QD=27.05;ReadPosRankSum=-0.535;SOR=0.320	GT:AD:DP:GQ:PL	1/1:1,76:77:99:2111,202,0
2R	20983916	.	A	C	3332.77	.	AC=2;AF=1.00;AN=2;DP=73;ExcessHet=3.0103;FS=0.000;MLEAC=2;MLEAF=1.00;MQ=43.97;QD=31.54;SOR=0.776	GT:AD:DP:GQ:PL	1/1:0,73:73:99:3361,226,0
2R	20983917	.	C	T	3360.77	.	AC=2;AF=1.00;AN=2;DP=73;ExcessHet=3.0103;FS=0.000;MLEAC=2;MLEAF=1.00;MQ=43.97;QD=29.95;SOR=0.776	GT:AD:DP:GQ:PL	1/1:0,73:73:99:3389,229,0
2R	20983918	.	G	T	3414.77	.	AC=2;AF=1.00;AN=2;DP=74;ExcessHet=3.0103;FS=0.000;MLEAC=2;MLEAF=1.00;MQ=43.97;QD=29.00;SOR=0.804	GT:AD:DP:GQ:PL	1/1:0,74:74:99:3443,235,0
2R	20983926	.	T	C	3326.77	.	AC=2;AF=1.00;AN=2;DP=76;ExcessHet=3.0103;FS=0.000;MLEAC=2;MLEAF=1.00;MQ=43.97;QD=27.48;SOR=0.920	GT:AD:DP:GQ:PL	1/1:0,76:76:99:3355,229,0
2R	20984109	.	A	T	3402.77	.	AC=2;AF=1.00;AN=2;DP=79;ExcessHet=3.0103;FS=0.000;MLEAC=2;MLEAF=1.00;MQ=43.80;QD=30.04;SOR=0.798	GT:AD:DP:GQ:PL	1/1:0,78:78:99:3431,234,0
2R	20984115	.	G	A	3536.77	.	AC=2;AF=1.00;AN=2;DP=82;ExcessHet=3.0103;FS=0.000;MLEAC=2;MLEAF=1.00;MQ=43.79;QD=28.92;SOR=0.876	GT:AD:DP:GQ:PL	1/1:0,81:81:99:3565,246,0
2R	20984140	.	G	A	3101.77	.	AC=2;AF=1.00;AN=2;BaseQRankSum=-0.724;ClippingRankSum=0.000;DP=75;ExcessHet=3.0103;FS=3.507;MLEAC=2;MLEAF=1.00;MQ=43.79;MQRankSum=-0.277;QD=29.47;ReadPosRankSum=1.204;SOR=0.626	GT:AD:DP:GQ:PL	1/1:1,73:74:99:3130,194,0
2R	20984150	.	A	T	3273.77	.	AC=2;AF=1.00;AN=2;DP=71;ExcessHet=3.0103;FS=0.000;MLEAC=2;MLEAF=1.00;MQ=43.78;QD=39.83;SOR=1.195	GT:AD:DP:GQ:PL	1/1:0,71:71:99:3302,203,0
2R	20984156	.	G	T	3191.77	.	AC=2;AF=1.00;AN=2;DP=70;ExcessHet=3.0103;FS=0.000;MLEAC=2;MLEAF=1.00;MQ=43.86;QD=26.54;SOR=1.085	GT:AD:DP:GQ:PL	1/1:0,70:70:99:3220,220,0
2R	20984240	.	G	A	2116.77	.	AC=2;AF=1.00;AN=2;DP=78;ExcessHet=3.0103;FS=0.000;MLEAC=2;MLEAF=1.00;MQ=43.87;QD=27.14;SOR=0.914	GT:AD:DP:GQ:PL	1/1:0,78:78:99:2145,233,0
2R	20984261	.	C	T	2445.77	.	AC=2;AF=1.00;AN=2;DP=87;ExcessHet=3.0103;FS=0.000;MLEAC=2;MLEAF=1.00;MQ=43.91;QD=28.11;SOR=0.716	GT:AD:DP:GQ:PL	1/1:0,87:87:99:2474,260,0
2R	20984295	.	C	CA	1737.73	.	AC=2;AF=1.00;AN=2;DP=90;ExcessHet=3.0103;FS=0.000;MLEAC=2;MLEAF=1.00;MQ=43.87;QD=21.19;SOR=0.850	GT:AD:DP:GQ:PL	1/1:0,82:82:99:1775,244,0
2R	20984345	.	C	CCG	4001.73	.	AC=2;AF=1.00;AN=2;DP=88;ExcessHet=3.0103;FS=0.000;MLEAC=2;MLEAF=1.00;MQ=43.78;QD=27.70;SOR=0.863	GT:AD:DP:GQ:PL	1/1:0,87:87:99:4039,271,0
2R	20984346	.	T	C	4010.77	.	AC=2;AF=1.00;AN=2;DP=89;ExcessHet=3.0103;FS=0.000;MLEAC=2;MLEAF=1.00;MQ=43.79;QD=37.35;SOR=0.911	GT:AD:DP:GQ:PL	1/1:0,89:89:99:4039,271,0
2R	20984347	.	ATATT	A	4001.73	.	AC=2;AF=1.00;AN=2;DP=90;ExcessHet=3.0103;FS=0.000;MLEAC=2;MLEAF=1.00;MQ=43.79;QD=26.73;SOR=0.935	GT:AD:DP:GQ:PL	1/1:0,90:90:99:4039,271,0
2R	20984578	.	G	A	1949.77	.	AC=2;AF=1.00;AN=2;DP=71;ExcessHet=3.0103;FS=0.000;MLEAC=2;MLEAF=1.00;MQ=43.97;QD=27.85;SOR=1.418	GT:AD:DP:GQ:PL	1/1:0,70:70:99:1978,210,0
2R	20984755	.	A	C	1551.77	.	AC=2;AF=1.00;AN=2;DP=60;ExcessHet=3.0103;FS=0.000;MLEAC=2;MLEAF=1.00;MQ=44.00;QD=26.30;SOR=1.034	GT:AD:DP:GQ:PL	1/1:0,59:59:99:1580,175,0
2R	20984878	.	C	T	1556.77	.	AC=2;AF=1.00;AN=2;DP=54;ExcessHet=3.0103;FS=0.000;MLEAC=2;MLEAF=1.00;MQ=43.93;QD=28.83;SOR=0.693	GT:AD:DP:GQ:PL	1/1:0,54:54:99:1585,162,0
2R	20984908	.	G	A	2276.77	.	AC=2;AF=1.00;AN=2;DP=50;ExcessHet=3.0103;FS=0.000;MLEAC=2;MLEAF=1.00;MQ=43.96;QD=25.65;SOR=0.859	GT:AD:DP:GQ:PL	1/1:0,50:50:99:2305,157,0
2R	20984911	.	C	G	2276.77	.	AC=2;AF=1.00;AN=2;DP=52;ExcessHet=3.0103;FS=0.000;MLEAC=2;MLEAF=1.00;MQ=43.96;QD=27.54;SOR=0.770	GT:AD:DP:GQ:PL	1/1:0,52:52:99:2305,157,0
2R	20984926	.	G	C	1543.77	.	AC=2;AF=1.00;AN=2;DP=56;ExcessHet=3.0103;FS=0.000;MLEAC=2;MLEAF=1.00;MQ=43.97;QD=27.57;SOR=1.199	GT:AD:DP:GQ:PL	1/1:0,56:56:99:1572,168,0
2R	20984944	.	C	T	1491.77	.	AC=2;AF=1.00;AN=2;DP=53;ExcessHet=3.0103;FS=0.000;MLEAC=2;MLEAF=1.00;MQ=43.96;QD=28.15;SOR=1.287	GT:AD:DP:GQ:PL	1/1:0,53:53:99:1520,159,0
2R	20984955	.	G	T	1455.77	.	AC=2;AF=1.00;AN=2;DP=54;ExcessHet=3.0103;FS=0.000;MLEAC=2;MLEAF=1.00;MQ=43.96;QD=26.96;SOR=1.118	GT:AD:DP:GQ:PL	1/1:0,54:54:99:1484,161,0
2R	20985010	.	C	T	2309.77	.	AC=2;AF=1.00;AN=2;DP=53;ExcessHet=3.0103;FS=0.000;MLEAC=2;MLEAF=1.00;MQ=44.00;QD=24.97;SOR=1.179	GT:AD:DP:GQ:PL	1/1:0,53:53:99:2338,160,0
2R	20985019	.	A	G	2211.77	.	AC=2;AF=1.00;AN=2;DP=50;ExcessHet=3.0103;FS=0.000;MLEAC=2;MLEAF=1.00;MQ=44.00;QD=27.53;SOR=1.270	GT:AD:DP:GQ:PL	1/1:0,50:50:99:2240,151,0
2R	20985022	.	A	G	2211.77	.	AC=2;AF=1.00;AN=2;DP=48;ExcessHet=3.0103;FS=0.000;MLEAC=2;MLEAF=1.00;MQ=44.00;QD=29.86;SOR=1.298	GT:AD:DP:GQ:PL	1/1:0,48:48:99:2240,151,0
2R	20985388	.	T	A	1539.77	.	AC=2;AF=1.00;AN=2;DP=60;ExcessHet=3.0103;FS=0.000;MLEAC=2;MLEAF=1.00;MQ=44.00;QD=25.66;SOR=0.986	GT:AD:DP:GQ:PL	1/1:0,60:60:99:1568,178,0
2R	20985558	.	C	A	2748.77	.	AC=2;AF=1.00;AN=2;DP=65;ExcessHet=3.0103;FS=0.000;MLEAC=2;MLEAF=1.00;MQ=44.00;QD=27.07;SOR=0.859	GT:AD:DP:GQ:PL	1/1:0,63:63:99:2777,193,0
2R	20985567	.	G	A	2747.77	.	AC=2;AF=1.00;AN=2;DP=64;ExcessHet=3.0103;FS=0.000;MLEAC=2;MLEAF=1.00;MQ=44.00;QD=35.58;SOR=0.724	GT:AD:DP:GQ:PL	1/1:0,63:63:99:2776,193,0
2R	20985610	.	G	A	1646.77	.	AC=2;AF=1.00;AN=2;DP=60;ExcessHet=3.0103;FS=0.000;MLEAC=2;MLEAF=1.00;MQ=44.00;QD=27.91;SOR=0.871	GT:AD:DP:GQ:PL	1/1:0,59:59:99:1675,177,0
2R	20985697	.	T	C	1624.77	.	AC=2;AF=1.00;AN=2;DP=60;ExcessHet=3.0103;FS=0.000;MLEAC=2;MLEAF=1.00;MQ=44.00;QD=27.54;SOR=0.871	GT:AD:DP:GQ:PL	1/1:0,59:59:99:1653,176,0
2R	20985720	.	G	A	2573.77	.	AC=2;AF=1.00;AN=2;DP=58;ExcessHet=3.0103;FS=0.000;MLEAC=2;MLEAF=1.00;MQ=44.00;QD=28.36;SOR=0.914	GT:AD:DP:GQ:PL	1/1:0,58:58:99:2602,175,0
2R	20985726	.	A	G	2718.77	.	AC=2;AF=1.00;AN=2;DP=60;ExcessHet=3.0103;FS=0.000;MLEAC=2;MLEAF=1.00;MQ=44.00;QD=31.75;SOR=0.831	GT:AD:DP:GQ:PL	1/1:0,60:60:99:2747,187,0
2R	20985732	.	T	C	2755.77	.	AC=2;AF=1.00;AN=2;DP=63;ExcessHet=3.0103;FS=0.000;MLEAC=2;MLEAF=1.00;MQ=44.00;QD=27.18;SOR=0.724	GT:AD:DP:GQ:PL	1/1:0,63:63:99:2784,190,0
2R	20985840	.	T	C	1153.77	.	AC=2;AF=1.00;AN=2;DP=48;ExcessHet=3.0103;FS=0.000;MLEAC=2;MLEAF=1.00;MQ=43.96;QD=25.64;SOR=1.880	GT:AD:DP:GQ:PL	1/1:0,45:45:99:1182,133,0
2R	20985885	.	A	G	1209.77	.	AC=2;AF=1.00;AN=2;DP=47;ExcessHet=3.0103;FS=0.000;MLEAC=2;MLEAF=1.00;MQ=44.00;QD=26.88;SOR=1.280	GT:AD:DP:GQ:PL	1/1:0,45:45:99:1238,134,0
2R	20985978	.	G	A	1692.77	.	AC=2;AF=1.00;AN=2;DP=61;ExcessHet=3.0103;FS=0.000;MLEAC=2;MLEAF=1.00;MQ=43.87;QD=27.75;SOR=0.725	GT:AD:DP:GQ:PL	1/1:0,61:61:99:1721,183,0
2R	20986073	.	A	T	1628.77	.	AC=2;AF=1.00;AN=2;BaseQRankSum=0.606;ClippingRankSum=0.000;DP=63;ExcessHet=3.0103;FS=0.000;MLEAC=2;MLEAF=1.00;MQ=43.32;MQRankSum=1.499;QD=26.27;ReadPosRankSum=-0.496;SOR=0.274	GT:AD:DP:GQ:PL	1/1:1,61:62:99:1657,158,0
2R	20986292	.	A	T	1745.77	.	AC=2;AF=1.00;AN=2;DP=62;ExcessHet=3.0103;FS=0.000;MLEAC=2;MLEAF=1.00;MQ=42.55;QD=28.16;SOR=0.826	GT:AD:DP:GQ:PL	1/1:0,62:62:99:1774,186,0
2R	20986303	.	G	A	2805.77	.	AC=2;AF=1.00;AN=2;DP=63;ExcessHet=3.0103;FS=0.000;MLEAC=2;MLEAF=1.00;MQ=42.57;QD=32.41;SOR=0.859	GT:AD:DP:GQ:PL	1/1:0,63:63:99:2834,189,0
2R	20986305	.	G	GCTC	2932.73	.	AC=2;AF=1.00;AN=2;DP=63;ExcessHet=3.0103;FS=0.000;MLEAC=2;MLEAF=1.00;MQ=42.57;QD=25.55;SOR=0.859	GT:AD:DP:GQ:PL	1/1:0,63:63:99:2970,199,0
2R	20986307	.	T	TCGGACCACACTGG	2986.73	.	AC=2;AF=1.00;AN=2;DP=63;ExcessHet=3.0103;FS=0.000;MLEAC=2;MLEAF=1.00;MQ=42.57;QD=28.01;SOR=0.790	GT:AD:DP:GQ:PL	1/1:0,63:63:99:3024,204,0
2R	20986319	.	C	G	1513.77	.	AC=2;AF=1.00;AN=2;DP=59;ExcessHet=3.0103;FS=0.000;MLEAC=2;MLEAF=1.00;MQ=42.44;QD=25.66;SOR=0.950	GT:AD:DP:GQ:PL	1/1:0,59:59:99:1542,174,0
2R	20986555	.	GTATATCA	G	2409.73	.	AC=2;AF=1.00;AN=2;DP=57;ExcessHet=3.0103;FS=0.000;MLEAC=2;MLEAF=1.00;MQ=43.27;QD=26.38;SOR=0.884	GT:AD:DP:GQ:PL	1/1:0,55:55:99:2447,166,0
2R	20986564	.	GC	G	2418.73	.	AC=2;AF=1.00;AN=2;DP=55;ExcessHet=3.0103;FS=0.000;MLEAC=2;MLEAF=1.00;MQ=43.24;QD=29.22;SOR=0.884	GT:AD:DP:GQ:PL	1/1:0,55:55:99:2456,168,0
2R	20986572	.	T	C	2194.77	.	AC=2;AF=1.00;AN=2;DP=51;ExcessHet=3.0103;FS=0.000;MLEAC=2;MLEAF=1.00;MQ=43.18;QD=21.65;SOR=0.732	GT:AD:DP:GQ:PL	1/1:0,51:51:99:2223,153,0
2R	20986617	.	ATT	A	1410.73	.	AC=2;AF=1.00;AN=2;BaseQRankSum=1.219;ClippingRankSum=0.000;DP=52;ExcessHet=3.0103;FS=0.000;MLEAC=2;MLEAF=1.00;MQ=43.39;MQRankSum=-0.453;QD=28.79;ReadPosRankSum=0.389;SOR=0.257	GT:AD:DP:GQ:PL	1/1:1,48:49:99:1448,143,0
2R	20986695	.	T	C	1673.77	.	AC=2;AF=1.00;AN=2;DP=59;ExcessHet=3.0103;FS=0.000;MLEAC=2;MLEAF=1.00;MQ=43.72;QD=28.37;SOR=1.034	GT:AD:DP:GQ:PL	1/1:0,59:59:99:1702,177,0
2R	20986763	.	A	G	2736.77	.	AC=2;AF=1.00;AN=2;DP=65;ExcessHet=3.0103;FS=0.000;MLEAC=2;MLEAF=1.00;MQ=43.79;QD=32.22;SOR=1.162	GT:AD:DP:GQ:PL	1/1:0,65:65:99:2765,195,0
2R	20986779	.	A	T	2665.77	.	AC=2;AF=1.00;AN=2;DP=61;ExcessHet=3.0103;FS=0.000;MLEAC=2;MLEAF=1.00;MQ=43.84;QD=27.31;SOR=1.292	GT:AD:DP:GQ:PL	1/1:0,61:61:99:2694,187,0
2R	20986810	.	T	G	2387.77	.	AC=2;AF=1.00;AN=2;DP=56;ExcessHet=3.0103;FS=0.000;MLEAC=2;MLEAF=1.00;MQ=43.91;QD=30.50;SOR=1.412	GT:AD:DP:GQ:PL	1/1:0,56:56:99:2416,171,0
2R	20986820	.	A	G	2279.77	.	AC=2;AF=1.00;AN=2;DP=52;ExcessHet=3.0103;FS=0.000;MLEAC=2;MLEAF=1.00;MQ=43.91;QD=35.91;SOR=1.480	GT:AD:DP:GQ:PL	1/1:0,52:52:99:2308,159,0
2R	20986854	.	G	T	1816.77	.	AC=2;AF=1.00;AN=2;DP=45;ExcessHet=3.0103;FS=0.000;MLEAC=2;MLEAF=1.00;MQ=44.00;QD=29.09;SOR=1.038	GT:AD:DP:GQ:PL	1/1:0,45:45:99:1845,138,0
2R	20986875	.	A	G	1713.77	.	AC=2;AF=1.00;AN=2;DP=41;ExcessHet=3.0103;FS=0.000;MLEAC=2;MLEAF=1.00;MQ=44.00;QD=32.73;SOR=1.075	GT:AD:DP:GQ:PL	1/1:0,41:41:99:1742,126,0
2R	20986950	.	C	T	1190.77	.	AC=2;AF=1.00;AN=2;DP=42;ExcessHet=3.0103;FS=0.000;MLEAC=2;MLEAF=1.00;MQ=44.00;QD=28.35;SOR=0.892	GT:AD:DP:GQ:PL	1/1:0,42:42:99:1219,126,0
2R	20987040	.	A	G	1391.77	.	AC=2;AF=1.00;AN=2;DP=51;ExcessHet=3.0103;FS=0.000;MLEAC=2;MLEAF=1.00;MQ=44.00;QD=27.29;SOR=0.900	GT:AD:DP:GQ:PL	1/1:0,51:51:99:1420,153,0
2R	20987075	.	T	G	1519.77	.	AC=2;AF=1.00;AN=2;DP=55;ExcessHet=3.0103;FS=0.000;MLEAC=2;MLEAF=1.00;MQ=44.00;QD=27.63;SOR=0.804	GT:AD:DP:GQ:PL	1/1:0,55:55:99:1548,165,0
2R	20987091	.	C	T	1588.77	.	AC=2;AF=1.00;AN=2;DP=57;ExcessHet=3.0103;FS=0.000;MLEAC=2;MLEAF=1.00;MQ=44.00;QD=27.87;SOR=0.800	GT:AD:DP:GQ:PL	1/1:0,57:57:99:1617,171,0
2R	20987103	.	C	T	2515.77	.	AC=2;AF=1.00;AN=2;DP=57;ExcessHet=3.0103;FS=0.000;MLEAC=2;MLEAF=1.00;MQ=44.00;QD=26.47;SOR=0.800	GT:AD:DP:GQ:PL	1/1:0,57:57:99:2544,175,0
2R	20987106	.	A	G	2515.77	.	AC=2;AF=1.00;AN=2;DP=56;ExcessHet=3.0103;FS=0.000;MLEAC=2;MLEAF=1.00;MQ=44.00;QD=33.03;SOR=0.922	GT:AD:DP:GQ:PL	1/1:0,56:56:99:2544,175,0
2R	20987133	.	G	A	1690.77	.	AC=2;AF=1.00;AN=2;DP=61;ExcessHet=3.0103;FS=0.000;MLEAC=2;MLEAF=1.00;MQ=44.00;QD=28.18;SOR=0.986	GT:AD:DP:GQ:PL	1/1:0,60:60:99:1719,180,0
2R	20987283	.	C	T	2278.77	.	AC=2;AF=1.00;AN=2;DP=52;ExcessHet=3.0103;FS=0.000;MLEAC=2;MLEAF=1.00;MQ=43.96;QD=30.95;SOR=0.941	GT:AD:DP:GQ:PL	1/1:0,52:52:99:2307,159,0
2R	20987288	.	A	G	2257.77	.	AC=2;AF=1.00;AN=2;DP=52;ExcessHet=3.0103;FS=0.000;MLEAC=2;MLEAF=1.00;MQ=43.96;QD=30.38;SOR=0.770	GT:AD:DP:GQ:PL	1/1:0,52:52:99:2286,156,0
2R	20987364	.	T	G	2065.77	.	AC=2;AF=1.00;AN=2;DP=74;ExcessHet=3.0103;FS=0.000;MLEAC=2;MLEAF=1.00;MQ=44.00;QD=27.92;SOR=0.927	GT:AD:DP:GQ:PL	1/1:0,74:74:99:2094,222,0
2R	20987526	.	C	T	2357.77	.	AC=2;AF=1.00;AN=2;DP=89;ExcessHet=3.0103;FS=0.000;MLEAC=2;MLEAF=1.00;MQ=43.98;QD=26.79;SOR=0.693	GT:AD:DP:GQ:PL	1/1:0,88:88:99:2386,262,0
2R	20987643	.	A	G	3401.77	.	AC=2;AF=1.00;AN=2;DP=77;ExcessHet=3.0103;FS=0.000;MLEAC=2;MLEAF=1.00;MQ=43.81;QD=30.29;SOR=1.432	GT:AD:DP:GQ:PL	1/1:0,76:76:99:3430,232,0
2R	20987649	.	T	C	3417.77	.	AC=2;AF=1.00;AN=2;DP=77;ExcessHet=3.0103;FS=0.000;MLEAC=2;MLEAF=1.00;MQ=43.81;QD=30.26;SOR=1.349	GT:AD:DP:GQ:PL	1/1:0,76:76:99:3446,232,0
2R	20987661	.	G	A	3526.77	.	AC=2;AF=1.00;AN=2;DP=80;ExcessHet=3.0103;FS=0.000;MLEAC=2;MLEAF=1.00;MQ=43.82;QD=30.85;SOR=1.281	GT:AD:DP:GQ:PL	1/1:0,79:79:99:3555,238,0
2R	20987672	.	A	G	3692.77	.	AC=2;AF=1.00;AN=2;DP=84;ExcessHet=3.0103;FS=0.000;MLEAC=2;MLEAF=1.00;MQ=43.80;QD=36.34;SOR=1.048	GT:AD:DP:GQ:PL	1/1:0,83:83:99:3721,259,0
2R	20987703	.	C	T	3473.77	.	AC=2;AF=1.00;AN=2;DP=78;ExcessHet=3.0103;FS=0.000;MLEAC=2;MLEAF=1.00;MQ=43.97;QD=27.19;SOR=0.828	GT:AD:DP:GQ:PL	1/1:0,77:77:99:3502,235,0
2R	20987705	.	A	T	3501.77	.	AC=2;AF=1.00;AN=2;DP=78;ExcessHet=3.0103;FS=0.000;MLEAC=2;MLEAF=1.00;MQ=43.97;QD=27.26;SOR=0.828	GT:AD:DP:GQ:PL	1/1:0,77:77:99:3530,238,0
2R	20987716	.	C	G	3560.77	.	AC=2;AF=1.00;AN=2;DP=81;ExcessHet=3.0103;FS=0.000;MLEAC=2;MLEAF=1.00;MQ=43.98;QD=36.73;SOR=0.743	GT:AD:DP:GQ:PL	1/1:0,80:80:99:3589,244,0
2R	20987839	.	T	C	1812.77	.	AC=2;AF=1.00;AN=2;DP=68;ExcessHet=3.0103;FS=0.000;MLEAC=2;MLEAF=1.00;MQ=43.97;QD=27.06;SOR=0.723	GT:AD:DP:GQ:PL	1/1:0,67:67:99:1841,199,0
2R	20987941	.	G	A	1878.77	.	AC=2;AF=1.00;AN=2;DP=68;ExcessHet=3.0103;FS=0.000;MLEAC=2;MLEAF=1.00;MQ=43.94;QD=27.63;SOR=0.880	GT:AD:DP:GQ:PL	1/1:0,68:68:99:1907,204,0
2R	20987956	.	A	T	1919.77	.	AC=2;AF=1.00;AN=2;BaseQRankSum=-1.552;ClippingRankSum=0.000;DP=72;ExcessHet=3.0103;FS=3.259;MLEAC=2;MLEAF=1.00;MQ=43.95;MQRankSum=-0.085;QD=26.66;ReadPosRankSum=1.221;SOR=0.448	GT:AD:DP:GQ:PL	1/1:1,71:72:99:1948,186,0
2R	20988131	.	C	G	1853.77	.	AC=2;AF=1.00;AN=2;DP=69;ExcessHet=3.0103;FS=0.000;MLEAC=2;MLEAF=1.00;MQ=43.94;QD=27.67;SOR=0.990	GT:AD:DP:GQ:PL	1/1:0,67:67:99:1882,201,0
2R	20988230	.	T	C	1887.77	.	AC=2;AF=1.00;AN=2;DP=69;ExcessHet=3.0103;FS=0.000;MLEAC=2;MLEAF=1.00;MQ=43.97;QD=27.76;SOR=0.949	GT:AD:DP:GQ:PL	1/1:0,68:68:99:1916,204,0
2R	20988245	.	A	G	3004.77	.	AC=2;AF=1.00;AN=2;DP=69;ExcessHet=3.0103;FS=0.000;MLEAC=2;MLEAF=1.00;MQ=43.97;QD=27.28;SOR=0.781	GT:AD:DP:GQ:PL	1/1:0,69:69:99:3033,211,0
2R	20988251	.	A	G	3012.77	.	AC=2;AF=1.00;AN=2;DP=69;ExcessHet=3.0103;FS=0.000;MLEAC=2;MLEAF=1.00;MQ=43.97;QD=27.95;SOR=0.844	GT:AD:DP:GQ:PL	1/1:0,69:69:99:3041,211,0
2R	20988281	.	G	A	1793.77	.	AC=2;AF=1.00;AN=2;DP=66;ExcessHet=3.0103;FS=0.000;MLEAC=2;MLEAF=1.00;MQ=44.00;QD=27.18;SOR=0.693	GT:AD:DP:GQ:PL	1/1:0,66:66:99:1822,197,0
2R	20988470	.	A	G	1890.77	.	AC=2;AF=1.00;AN=2;DP=68;ExcessHet=3.0103;FS=0.000;MLEAC=2;MLEAF=1.00;MQ=44.00;QD=27.81;SOR=0.752	GT:AD:DP:GQ:PL	1/1:0,68:68:99:1919,204,0
2R	20988593	.	T	G	2126.77	.	AC=2;AF=1.00;AN=2;DP=48;ExcessHet=3.0103;FS=0.000;MLEAC=2;MLEAF=1.00;MQ=43.96;QD=27.90;SOR=0.919	GT:AD:DP:GQ:PL	1/1:0,47:47:99:2155,147,0
2R	20988605	.	A	G	2305.77	.	AC=2;AF=1.00;AN=2;DP=51;ExcessHet=3.0103;FS=0.000;MLEAC=2;MLEAF=1.00;MQ=43.96;QD=30.71;SOR=0.773	GT:AD:DP:GQ:PL	1/1:0,50:50:99:2334,160,0
2R	20988629	.	T	G	2374.77	.	AC=2;AF=1.00;AN=2;DP=58;ExcessHet=3.0103;FS=0.000;MLEAC=2;MLEAF=1.00;MQ=43.97;QD=33.01;SOR=1.085	GT:AD:DP:GQ:PL	1/1:0,58:58:99:2403,174,0
2R	20988680	.	G	A	1880.77	.	AC=2;AF=1.00;AN=2;BaseQRankSum=2.294;ClippingRankSum=0.000;DP=74;ExcessHet=3.0103;FS=7.522;MLEAC=2;MLEAF=1.00;MQ=44.00;MQRankSum=0.000;QD=25.76;ReadPosRankSum=0.998;SOR=0.773	GT:AD:DP:GQ:PL	1/1:2,71:73:99:1909,184,0
2R	20988707	.	T	A	3395.77	.	AC=2;AF=1.00;AN=2;DP=78;ExcessHet=3.0103;FS=0.000;MLEAC=2;MLEAF=1.00;MQ=43.97;QD=29.48;SOR=1.379	GT:AD:DP:GQ:PL	1/1:0,77:77:99:3424,235,0
2R	20988710	.	T	C	3330.77	.	AC=2;AF=1.00;AN=2;DP=77;ExcessHet=3.0103;FS=0.000;MLEAC=2;MLEAF=1.00;MQ=43.97;QD=31.64;SOR=1.349	GT:AD:DP:GQ:PL	1/1:0,76:76:99:3359,229,0
2R	20988799	.	G	A	2886.77	.	AC=2;AF=1.00;AN=2;DP=70;ExcessHet=3.0103;FS=0.000;MLEAC=2;MLEAF=1.00;MQ=43.97;QD=33.88;SOR=0.750	GT:AD:DP:GQ:PL	1/1:0,70:70:99:2915,211,0
2R	20988821	.	A	C	2828.77	.	AC=2;AF=1.00;AN=2;DP=67;ExcessHet=3.0103;FS=0.000;MLEAC=2;MLEAF=1.00;MQ=44.00;QD=29.13;SOR=0.723	GT:AD:DP:GQ:PL	1/1:0,67:67:99:2857,205,0
2R	20988857	.	A	G	1563.77	.	AC=2;AF=1.00;AN=2;DP=60;ExcessHet=3.0103;FS=0.000;MLEAC=2;MLEAF=1.00;MQ=44.00;QD=26.50;SOR=0.871	GT:AD:DP:GQ:PL	1/1:0,59:59:99:1592,176,0
2R	20989118	.	G	C	1749.77	.	AC=2;AF=1.00;AN=2;DP=63;ExcessHet=3.0103;FS=0.000;MLEAC=2;MLEAF=1.00;MQ=43.97;QD=27.77;SOR=0.790	GT:AD:DP:GQ:PL	1/1:0,63:63:99:1778,189,0
2R	20989208	.	A	C	1620.77	.	AC=2;AF=1.00;AN=2;DP=58;ExcessHet=3.0103;FS=0.000;MLEAC=2;MLEAF=1.00;MQ=43.93;QD=27.94;SOR=0.762	GT:AD:DP:GQ:PL	1/1:0,58:58:99:1649,174,0
2R	20989262	.	G	A	1243.77	.	AC=2;AF=1.00;AN=2;DP=46;ExcessHet=3.0103;FS=0.000;MLEAC=2;MLEAF=1.00;MQ=43.96;QD=27.04;SOR=1.203	GT:AD:DP:GQ:PL	1/1:0,46:46:99:1272,138,0
2R	20989295	.	C	A	1420.77	.	AC=2;AF=1.00;AN=2;BaseQRankSum=-0.098;ClippingRankSum=0.000;DP=54;ExcessHet=3.0103;FS=4.102;MLEAC=2;MLEAF=1.00;MQ=44.00;MQRankSum=0.000;QD=26.31;ReadPosRankSum=0.721;SOR=1.055	GT:AD:DP:GQ:PL	1/1:1,53:54:99:1449,133,0
2R	20989439	.	C	T	1226.77	.	AC=2;AF=1.00;AN=2;DP=45;ExcessHet=3.0103;FS=0.000;MLEAC=2;MLEAF=1.00;MQ=43.96;QD=27.26;SOR=0.737	GT:AD:DP:GQ:PL	1/1:0,45:45:99:1255,134,0
2R	20989475	.	T	C	1162.77	.	AC=2;AF=1.00;AN=2;DP=44;ExcessHet=3.0103;FS=0.000;MLEAC=2;MLEAF=1.00;MQ=43.96;QD=26.43;SOR=0.883	GT:AD:DP:GQ:PL	1/1:0,44:44:99:1191,131,0
2R	20989496	.	T	C	1104.77	.	AC=2;AF=1.00;AN=2;DP=41;ExcessHet=3.0103;FS=0.000;MLEAC=2;MLEAF=1.00;MQ=43.95;QD=26.95;SOR=0.843	GT:AD:DP:GQ:PL	1/1:0,41:41:99:1133,123,0
2R	20989574	.	T	C	961.77	.	AC=2;AF=1.00;AN=2;DP=35;ExcessHet=3.0103;FS=0.000;MLEAC=2;MLEAF=1.00;MQ=44.00;QD=27.48;SOR=0.869	GT:AD:DP:GQ:PL	1/1:0,35:35:99:990,105,0
2R	20989589	.	T	C	1084.77	.	AC=2;AF=1.00;AN=2;DP=40;ExcessHet=3.0103;FS=0.000;MLEAC=2;MLEAF=1.00;MQ=44.00;QD=27.12;SOR=0.902	GT:AD:DP:GQ:PL	1/1:0,40:40:99:1113,120,0
2R	20989630	.	G	A	1084.77	.	AC=2;AF=1.00;AN=2;DP=39;ExcessHet=3.0103;FS=0.000;MLEAC=2;MLEAF=1.00;MQ=44.00;QD=27.81;SOR=0.968	GT:AD:DP:GQ:PL	1/1:0,39:39:99:1113,117,0
2R	20989661	.	A	C	1004.77	.	AC=2;AF=1.00;AN=2;DP=37;ExcessHet=3.0103;FS=0.000;MLEAC=2;MLEAF=1.00;MQ=44.00;QD=27.16;SOR=0.984	GT:AD:DP:GQ:PL	1/1:0,37:37:99:1033,111,0
2R	20989695	.	G	C	1169.77	.	AC=2;AF=1.00;AN=2;DP=43;ExcessHet=3.0103;FS=0.000;MLEAC=2;MLEAF=1.00;MQ=44.00;QD=27.20;SOR=0.836	GT:AD:DP:GQ:PL	1/1:0,43:43:99:1198,129,0
2R	20989846	.	A	T	1383.77	.	AC=2;AF=1.00;AN=2;DP=50;ExcessHet=3.0103;FS=0.000;MLEAC=2;MLEAF=1.00;MQ=44.00;QD=27.68;SOR=1.519	GT:AD:DP:GQ:PL	1/1:0,50:50:99:1412,150,0
2R	20990036	.	C	G	1661.77	.	AC=2;AF=1.00;AN=2;DP=39;ExcessHet=3.0103;FS=0.000;MLEAC=2;MLEAF=1.00;MQ=44.00;QD=27.55;SOR=1.329	GT:AD:DP:GQ:PL	1/1:0,38:38:99:1690,114,0
2R	20990040	.	C	G	1661.77	.	AC=2;AF=1.00;AN=2;DP=38;ExcessHet=3.0103;FS=0.000;MLEAC=2;MLEAF=1.00;MQ=44.00;QD=26.79;SOR=1.432	GT:AD:DP:GQ:PL	1/1:0,37:37:99:1690,114,0
2R	20990045	.	A	G	1670.77	.	AC=2;AF=1.00;AN=2;DP=39;ExcessHet=3.0103;FS=0.000;MLEAC=2;MLEAF=1.00;MQ=44.00;QD=30.26;SOR=1.329	GT:AD:DP:GQ:PL	1/1:0,38:38:99:1699,114,0
2R	20990111	.	C	G	1663.77	.	AC=2;AF=1.00;AN=2;DP=62;ExcessHet=3.0103;FS=0.000;MLEAC=2;MLEAF=1.00;MQ=44.00;QD=26.83;SOR=0.826	GT:AD:DP:GQ:PL	1/1:0,62:62:99:1692,184,0
2R	20990236	.	A	T	2659.77	.	AC=2;AF=1.00;AN=2;DP=61;ExcessHet=3.0103;FS=0.000;MLEAC=2;MLEAF=1.00;MQ=44.00;QD=29.21;SOR=1.160	GT:AD:DP:GQ:PL	1/1:0,60:60:99:2688,187,0
2R	20990237	.	T	A	2659.77	.	AC=2;AF=1.00;AN=2;DP=63;ExcessHet=3.0103;FS=0.000;MLEAC=2;MLEAF=1.00;MQ=43.97;QD=32.09;SOR=1.234	GT:AD:DP:GQ:PL	1/1:0,62:62:99:2688,187,0
2R	20990449	.	A	G	1847.77	.	AC=2;AF=1.00;AN=2;DP=68;ExcessHet=3.0103;FS=0.000;MLEAC=2;MLEAF=1.00;MQ=44.00;QD=27.17;SOR=0.693	GT:AD:DP:GQ:PL	1/1:0,68:68:99:1876,204,0
2R	20990593	.	G	A	1297.77	.	AC=2;AF=1.00;AN=2;DP=47;ExcessHet=3.0103;FS=0.000;MLEAC=2;MLEAF=1.00;MQ=44.00;QD=28.21;SOR=1.203	GT:AD:DP:GQ:PL	1/1:0,46:46:99:1326,138,0
2R	20990668	.	G	T	1625.77	.	AC=2;AF=1.00;AN=2;DP=57;ExcessHet=3.0103;FS=0.000;MLEAC=2;MLEAF=1.00;MQ=43.97;QD=28.52;SOR=0.800	GT:AD:DP:GQ:PL	1/1:0,57:57:99:1654,171,0
2R	20990680	.	A	T	1522.77	.	AC=2;AF=1.00;AN=2;DP=54;ExcessHet=3.0103;FS=0.000;MLEAC=2;MLEAF=1.00;MQ=43.96;QD=28.20;SOR=0.846	GT:AD:DP:GQ:PL	1/1:0,54:54:99:1551,162,0
2R	20990696	.	T	G	1539.77	.	AC=2;AF=1.00;AN=2;DP=56;ExcessHet=3.0103;FS=0.000;MLEAC=2;MLEAF=1.00;MQ=43.97;QD=27.50;SOR=0.841	GT:AD:DP:GQ:PL	1/1:0,56:56:99:1568,168,0
2R	20990787	.	G	A	2011.77	.	AC=2;AF=1.00;AN=2;DP=71;ExcessHet=3.0103;FS=0.000;MLEAC=2;MLEAF=1.00;MQ=43.97;QD=28.33;SOR=0.721	GT:AD:DP:GQ:PL	1/1:0,71:71:99:2040,213,0
2R	20990838	.	G	A	1880.77	.	AC=2;AF=1.00;AN=2;DP=67;ExcessHet=3.0103;FS=0.000;MLEAC=2;MLEAF=1.00;MQ=43.97;QD=28.07;SOR=0.723	GT:AD:DP:GQ:PL	1/1:0,67:67:99:1909,201,0
2R	20990861	.	T	C	1874.77	.	AC=2;AF=1.00;AN=2;DP=68;ExcessHet=3.0103;FS=0.000;MLEAC=2;MLEAF=1.00;MQ=43.97;QD=27.57;SOR=0.814	GT:AD:DP:GQ:PL	1/1:0,68:68:99:1903,203,0
2R	20991690	.	T	TAA	2215.73	.	AC=2;AF=1.00;AN=2;DP=74;ExcessHet=3.0103;FS=0.000;MLEAC=2;MLEAF=1.00;MQ=44.04;QD=31.65;SOR=0.811	GT:AD:DP:GQ:PL	1/1:0,70:70:99:2253,210,0
2R	20991894	.	G	C	2462.77	.	AC=2;AF=1.00;AN=2;DP=54;ExcessHet=3.0103;FS=0.000;MLEAC=2;MLEAF=1.00;MQ=44.00;QD=32.98;SOR=0.808	GT:AD:DP:GQ:PL	1/1:0,53:53:99:2491,169,0
2R	20991897	.	C	A	2490.77	.	AC=2;AF=1.00;AN=2;DP=58;ExcessHet=3.0103;FS=0.000;MLEAC=2;MLEAF=1.00;MQ=44.00;QD=32.86;SOR=0.960	GT:AD:DP:GQ:PL	1/1:0,57:57:99:2519,172,0
2R	20992022	.	G	T	1742.77	.	AC=2;AF=1.00;AN=2;DP=63;ExcessHet=3.0103;FS=0.000;MLEAC=2;MLEAF=1.00;MQ=43.97;QD=28.11;SOR=0.976	GT:AD:DP:GQ:PL	1/1:0,62:62:99:1771,186,0
2R	20992121	.	G	A	1743.77	.	AC=2;AF=1.00;AN=2;DP=64;ExcessHet=3.0103;FS=0.000;MLEAC=2;MLEAF=1.00;MQ=43.91;QD=27.25;SOR=0.822	GT:AD:DP:GQ:PL	1/1:0,64:64:99:1772,191,0
2R	20992188	.	G	A	3186.77	.	AC=2;AF=1.00;AN=2;DP=71;ExcessHet=3.0103;FS=0.000;MLEAC=2;MLEAF=1.00;MQ=43.81;QD=29.97;SOR=0.840	GT:AD:DP:GQ:PL	1/1:0,71:71:99:3215,220,0
2R	20992194	.	G	A	3158.77	.	AC=2;AF=1.00;AN=2;DP=70;ExcessHet=3.0103;FS=0.000;MLEAC=2;MLEAF=1.00;MQ=43.81;QD=31.29;SOR=0.874	GT:AD:DP:GQ:PL	1/1:0,70:70:99:3187,217,0
2R	20992200	.	T	A	3019.77	.	AC=2;AF=1.00;AN=2;DP=69;ExcessHet=3.0103;FS=0.000;MLEAC=2;MLEAF=1.00;MQ=43.80;QD=26.32;SOR=0.844	GT:AD:DP:GQ:PL	1/1:0,69:69:99:3048,208,0
2R	20992266	.	C	A	3047.77	.	AC=2;AF=1.00;AN=2;DP=69;ExcessHet=3.0103;FS=0.000;MLEAC=2;MLEAF=1.00;MQ=43.73;QD=21.55;SOR=0.781	GT:AD:DP:GQ:PL	1/1:0,69:69:99:3076,211,0
2R	20992273	.	T	C	3088.77	.	AC=2;AF=1.00;AN=2;DP=68;ExcessHet=3.0103;FS=0.000;MLEAC=2;MLEAF=1.00;MQ=43.73;QD=34.04;SOR=0.814	GT:AD:DP:GQ:PL	1/1:0,68:68:99:3117,214,0
2R	20992275	.	T	A	3088.77	.	AC=2;AF=1.00;AN=2;DP=68;ExcessHet=3.0103;FS=0.000;MLEAC=2;MLEAF=1.00;MQ=43.73;QD=33.20;SOR=0.880	GT:AD:DP:GQ:PL	1/1:0,68:68:99:3117,214,0
2R	20992437	.	C	A	1684.77	.	AC=2;AF=1.00;AN=2;DP=59;ExcessHet=3.0103;FS=0.000;MLEAC=2;MLEAF=1.00;MQ=43.83;QD=28.56;SOR=0.726	GT:AD:DP:GQ:PL	1/1:0,59:59:99:1713,177,0
2R	20992477	.	A	G	2448.77	.	AC=2;AF=1.00;AN=2;DP=56;ExcessHet=3.0103;FS=0.000;MLEAC=2;MLEAF=1.00;MQ=43.86;QD=35.84;SOR=1.009	GT:AD:DP:GQ:PL	1/1:0,56:56:99:2477,169,0
2R	20992483	.	A	G	2385.77	.	AC=2;AF=1.00;AN=2;DP=53;ExcessHet=3.0103;FS=0.000;MLEAC=2;MLEAF=1.00;MQ=43.85;QD=27.87;SOR=0.981	GT:AD:DP:GQ:PL	1/1:0,53:53:99:2414,163,0
2R	20992487	.	A	C	2437.77	.	AC=2;AF=1.00;AN=2;DP=53;ExcessHet=3.0103;FS=0.000;MLEAC=2;MLEAF=1.00;MQ=43.85;QD=25.98;SOR=0.981	GT:AD:DP:GQ:PL	1/1:0,53:53:99:2466,166,0
2R	20992490	.	A	G	2532.77	.	AC=2;AF=1.00;AN=2;DP=57;ExcessHet=3.0103;FS=0.000;MLEAC=2;MLEAF=1.00;MQ=43.86;QD=32.74;SOR=0.960	GT:AD:DP:GQ:PL	1/1:0,57:57:99:2561,175,0
2R	20992502	.	T	C	2582.77	.	AC=2;AF=1.00;AN=2;DP=58;ExcessHet=3.0103;FS=0.000;MLEAC=2;MLEAF=1.00;MQ=43.83;QD=33.53;SOR=0.914	GT:AD:DP:GQ:PL	1/1:0,58:58:99:2611,181,0
2R	20992505	.	T	G	2530.77	.	AC=2;AF=1.00;AN=2;DP=58;ExcessHet=3.0103;FS=0.000;MLEAC=2;MLEAF=1.00;MQ=43.86;QD=27.08;SOR=0.997	GT:AD:DP:GQ:PL	1/1:0,58:58:99:2559,175,0
2R	20992606	.	C	T	1433.77	.	AC=2;AF=1.00;AN=2;DP=52;ExcessHet=3.0103;FS=0.000;MLEAC=2;MLEAF=1.00;MQ=43.96;QD=27.57;SOR=0.770	GT:AD:DP:GQ:PL	1/1:0,52:52:99:1462,155,0
2R	20992716	.	TA	T	2383.73	.	AC=2;AF=1.00;AN=2;DP=55;ExcessHet=3.0103;FS=0.000;MLEAC=2;MLEAF=1.00;MQ=44.37;QD=27.60;SOR=0.813	GT:AD:DP:GQ:PL	1/1:0,51:51:99:2421,163,0
2R	20992727	.	A	T	2662.77	.	AC=2;AF=1.00;AN=2;DP=60;ExcessHet=3.0103;FS=0.000;MLEAC=2;MLEAF=1.00;MQ=44.29;QD=25.16;SOR=0.760	GT:AD:DP:GQ:PL	1/1:0,60:60:99:2691,181,0
2R	20992736	.	T	A	2754.77	.	AC=2;AF=1.00;AN=2;DP=59;ExcessHet=3.0103;FS=0.000;MLEAC=2;MLEAF=1.00;MQ=44.29;QD=31.15;SOR=0.796	GT:AD:DP:GQ:PL	1/1:0,59:59:99:2783,187,0
2R	20992745	.	C	A	2813.77	.	AC=2;AF=1.00;AN=2;DP=62;ExcessHet=3.0103;FS=0.000;MLEAC=2;MLEAF=1.00;MQ=44.28;QD=33.50;SOR=0.693	GT:AD:DP:GQ:PL	1/1:0,62:62:99:2842,193,0
2R	20992751	.	C	T	2662.77	.	AC=2;AF=1.00;AN=2;DP=61;ExcessHet=3.0103;FS=0.000;MLEAC=2;MLEAF=1.00;MQ=44.28;QD=28.56;SOR=0.865	GT:AD:DP:GQ:PL	1/1:0,61:61:99:2691,184,0
2R	20992779	.	T	C	1696.77	.	AC=2;AF=1.00;AN=2;DP=61;ExcessHet=3.0103;FS=0.000;MLEAC=2;MLEAF=1.00;MQ=44.25;QD=27.82;SOR=0.941	GT:AD:DP:GQ:PL	1/1:0,61:61:99:1725,183,0
2R	20992800	.	A	T	1700.77	.	AC=2;AF=1.00;AN=2;DP=60;ExcessHet=3.0103;FS=0.000;MLEAC=2;MLEAF=1.00;MQ=44.26;QD=28.35;SOR=1.160	GT:AD:DP:GQ:PL	1/1:0,60:60:99:1729,180,0
2R	20992902	.	G	A	1657.77	.	AC=2;AF=1.00;AN=2;DP=61;ExcessHet=3.0103;FS=0.000;MLEAC=2;MLEAF=1.00;MQ=43.97;QD=27.18;SOR=1.022	GT:AD:DP:GQ:PL	1/1:0,61:61:99:1686,183,0
2R	20992938	.	C	T	1560.77	.	AC=2;AF=1.00;AN=2;DP=56;ExcessHet=3.0103;FS=0.000;MLEAC=2;MLEAF=1.00;MQ=44.00;QD=27.87;SOR=0.765	GT:AD:DP:GQ:PL	1/1:0,56:56:99:1589,168,0
2R	20993055	.	G	A	1799.77	.	AC=2;AF=1.00;AN=2;DP=42;ExcessHet=3.0103;FS=0.000;MLEAC=2;MLEAF=1.00;MQ=44.00;QD=32.78;SOR=1.556	GT:AD:DP:GQ:PL	1/1:0,42:42:99:1828,126,0
2R	20993079	.	T	C	1989.77	.	AC=2;AF=1.00;AN=2;DP=48;ExcessHet=3.0103;FS=0.000;MLEAC=2;MLEAF=1.00;MQ=44.00;QD=30.25;SOR=1.562	GT:AD:DP:GQ:PL	1/1:0,48:48:99:2018,147,0
2R	20993196	.	G	A	2671.77	.	AC=2;AF=1.00;AN=2;DP=60;ExcessHet=3.0103;FS=0.000;MLEAC=2;MLEAF=1.00;MQ=44.00;QD=29.20;SOR=0.760	GT:AD:DP:GQ:PL	1/1:0,60:60:99:2700,181,0
2R	20993199	.	G	A	2671.77	.	AC=2;AF=1.00;AN=2;DP=60;ExcessHet=3.0103;FS=0.000;MLEAC=2;MLEAF=1.00;MQ=44.00;QD=29.05;SOR=0.760	GT:AD:DP:GQ:PL	1/1:0,60:60:99:2700,181,0
2R	20993205	.	C	G	2610.77	.	AC=2;AF=1.00;AN=2;DP=57;ExcessHet=3.0103;FS=0.000;MLEAC=2;MLEAF=1.00;MQ=44.00;QD=28.00;SOR=0.800	GT:AD:DP:GQ:PL	1/1:0,57:57:99:2639,178,0
2R	20993253	.	G	A	1720.77	.	AC=2;AF=1.00;AN=2;DP=61;ExcessHet=3.0103;FS=0.000;MLEAC=2;MLEAF=1.00;MQ=43.94;QD=28.21;SOR=0.793	GT:AD:DP:GQ:PL	1/1:0,61:61:99:1749,183,0
2R	20993370	.	G	A	1600.77	.	AC=2;AF=1.00;AN=2;DP=59;ExcessHet=3.0103;FS=0.000;MLEAC=2;MLEAF=1.00;MQ=43.97;QD=27.13;SOR=0.726	GT:AD:DP:GQ:PL	1/1:0,59:59:99:1629,176,0
2R	20993477	.	T	A	3088.77	.	AC=2;AF=1.00;AN=2;DP=70;ExcessHet=3.0103;FS=0.000;MLEAC=2;MLEAF=1.00;MQ=43.94;QD=24.55;SOR=1.011	GT:AD:DP:GQ:PL	1/1:0,70:70:99:3117,214,0
2R	20993483	.	C	T	3225.77	.	AC=2;AF=1.00;AN=2;DP=69;ExcessHet=3.0103;FS=0.000;MLEAC=2;MLEAF=1.00;MQ=43.94;QD=31.97;SOR=1.054	GT:AD:DP:GQ:PL	1/1:0,69:69:99:3254,220,0
2R	20993506	.	T	C	3526.77	.	AC=2;AF=1.00;AN=2;DP=79;ExcessHet=3.0103;FS=0.000;MLEAC=2;MLEAF=1.00;MQ=43.95;QD=30.57;SOR=1.136	GT:AD:DP:GQ:PL	1/1:0,79:79:99:3555,238,0
2R	20993530	.	T	C	3226.77	.	AC=2;AF=1.00;AN=2;DP=78;ExcessHet=3.0103;FS=0.000;MLEAC=2;MLEAF=1.00;MQ=43.95;QD=29.02;SOR=0.798	GT:AD:DP:GQ:PL	1/1:0,78:78:99:3255,234,0
2R	20993629	.	G	A	1741.77	.	AC=2;AF=1.00;AN=2;BaseQRankSum=1.772;ClippingRankSum=0.000;DP=65;ExcessHet=3.0103;FS=0.000;MLEAC=2;MLEAF=1.00;MQ=44.00;MQRankSum=0.000;QD=27.22;ReadPosRankSum=-0.580;SOR=0.293	GT:AD:DP:GQ:PL	1/1:1,63:64:99:1770,182,0
2R	20993816	.	A	G	1080.77	.	AC=2;AF=1.00;AN=2;DP=42;ExcessHet=3.0103;FS=0.000;MLEAC=2;MLEAF=1.00;MQ=43.84;QD=27.02;SOR=2.191	GT:AD:DP:GQ:PL	1/1:0,40:40:99:1109,119,0
2R	20994126	.	T	C	1826.77	.	AC=2;AF=1.00;AN=2;DP=66;ExcessHet=3.0103;FS=0.000;MLEAC=2;MLEAF=1.00;MQ=43.35;QD=27.68;SOR=0.754	GT:AD:DP:GQ:PL	1/1:0,66:66:99:1855,197,0
2R	20994139	.	A	G	1869.77	.	AC=2;AF=1.00;AN=2;DP=70;ExcessHet=3.0103;FS=0.000;MLEAC=2;MLEAF=1.00;MQ=43.43;QD=27.10;SOR=0.722	GT:AD:DP:GQ:PL	1/1:0,69:69:99:1898,206,0
2R	20994154	.	A	G	1881.77	.	AC=2;AF=1.00;AN=2;DP=73;ExcessHet=3.0103;FS=0.000;MLEAC=2;MLEAF=1.00;MQ=43.48;QD=26.14;SOR=0.869	GT:AD:DP:GQ:PL	1/1:0,72:72:99:1910,213,0
2R	20994372	.	A	T	1385.77	.	AC=2;AF=1.00;AN=2;DP=53;ExcessHet=3.0103;FS=0.000;MLEAC=2;MLEAF=1.00;MQ=43.35;QD=26.65;SOR=2.790	GT:AD:DP:GQ:PL	1/1:0,52:52:99:1414,156,0
2R	20994434	.	T	A	1121.77	.	AC=2;AF=1.00;AN=2;DP=42;ExcessHet=3.0103;FS=0.000;MLEAC=2;MLEAF=1.00;MQ=42.77;QD=26.71;SOR=1.721	GT:AD:DP:GQ:PL	1/1:0,42:42:99:1150,126,0
2R	20994904	.	G	C	1253.77	.	AC=2;AF=1.00;AN=2;DP=48;ExcessHet=3.0103;FS=0.000;MLEAC=2;MLEAF=1.00;MQ=43.85;QD=27.26;SOR=0.693	GT:AD:DP:GQ:PL	1/1:0,46:46:99:1282,138,0
2R	20995083	.	A	C	1513.77	.	AC=2;AF=1.00;AN=2;DP=56;ExcessHet=3.0103;FS=0.000;MLEAC=2;MLEAF=1.00;MQ=43.92;QD=27.52;SOR=1.061	GT:AD:DP:GQ:PL	1/1:0,55:55:99:1542,165,0
2R	20995105	.	T	G	1448.77	.	AC=2;AF=1.00;AN=2;DP=56;ExcessHet=3.0103;FS=0.000;MLEAC=2;MLEAF=1.00;MQ=43.92;QD=26.34;SOR=1.262	GT:AD:DP:GQ:PL	1/1:0,55:55:99:1477,164,0
2R	20995878	.	C	T	1820.77	.	AC=2;AF=1.00;AN=2;DP=66;ExcessHet=3.0103;FS=0.000;MLEAC=2;MLEAF=1.00;MQ=44.00;QD=27.59;SOR=1.112	GT:AD:DP:GQ:PL	1/1:0,66:66:99:1849,197,0
2R	20996339	.	A	G	1506.77	.	AC=2;AF=1.00;AN=2;DP=58;ExcessHet=3.0103;FS=0.000;MLEAC=2;MLEAF=1.00;MQ=44.00;QD=26.43;SOR=0.877	GT:AD:DP:GQ:PL	1/1:0,57:57:99:1535,170,0
2R	20996384	.	G	A	1542.77	.	AC=2;AF=1.00;AN=2;BaseQRankSum=0.121;ClippingRankSum=0.000;DP=60;ExcessHet=3.0103;FS=0.000;MLEAC=2;MLEAF=1.00;MQ=44.00;MQRankSum=0.000;QD=26.15;ReadPosRankSum=-0.206;SOR=0.356	GT:AD:DP:GQ:PL	1/1:1,58:59:99:1571,149,0
2R	20996442	.	G	GTA	2521.73	.	AC=2;AF=1.00;AN=2;DP=65;ExcessHet=3.0103;FS=0.000;MLEAC=2;MLEAF=1.00;MQ=43.94;QD=30.50;SOR=1.078	GT:AD:DP:GQ:PL	1/1:0,65:65:99:2559,195,0
2R	20997654	.	C	A	1400.77	.	AC=2;AF=1.00;AN=2;DP=51;ExcessHet=3.0103;FS=0.000;MLEAC=2;MLEAF=1.00;MQ=44.00;QD=27.47;SOR=1.314	GT:AD:DP:GQ:PL	1/1:0,51:51:99:1429,152,0
2R	20997851	.	G	A	1560.77	.	AC=2;AF=1.00;AN=2;BaseQRankSum=1.087;ClippingRankSum=0.000;DP=61;ExcessHet=3.0103;FS=3.874;MLEAC=2;MLEAF=1.00;MQ=43.95;MQRankSum=0.000;QD=25.59;ReadPosRankSum=-0.623;SOR=0.892	GT:AD:DP:GQ:PL	1/1:1,60:61:99:1589,156,0
2R	20997939	.	C	T	1876.77	.	AC=2;AF=1.00;AN=2;DP=68;ExcessHet=3.0103;FS=0.000;MLEAC=2;MLEAF=1.00;MQ=44.00;QD=27.60;SOR=0.880	GT:AD:DP:GQ:PL	1/1:0,68:68:99:1905,204,0
2R	20998116	.	T	G	1888.77	.	AC=2;AF=1.00;AN=2;DP=68;ExcessHet=3.0103;FS=0.000;MLEAC=2;MLEAF=1.00;MQ=44.00;QD=27.78;SOR=0.693	GT:AD:DP:GQ:PL	1/1:0,68:68:99:1917,204,0
2R	20998152	.	A	G	2505.77	.	AC=2;AF=1.00;AN=2;DP=59;ExcessHet=3.0103;FS=0.000;MLEAC=2;MLEAF=1.00;MQ=44.00;QD=31.65;SOR=0.762	GT:AD:DP:GQ:PL	1/1:0,58:58:99:2534,175,0
2R	20998160	.	G	A	2527.77	.	AC=2;AF=1.00;AN=2;DP=60;ExcessHet=3.0103;FS=0.000;MLEAC=2;MLEAF=1.00;MQ=44.00;QD=30.48;SOR=0.796	GT:AD:DP:GQ:PL	1/1:0,59:59:99:2556,178,0
2R	20998793	.	C	T	1510.77	.	AC=2;AF=1.00;AN=2;BaseQRankSum=1.757;ClippingRankSum=0.000;DP=59;ExcessHet=3.0103;FS=3.832;MLEAC=2;MLEAF=1.00;MQ=43.97;MQRankSum=0.000;QD=26.05;ReadPosRankSum=-0.645;SOR=0.866	GT:AD:DP:GQ:PL	1/1:1,57:58:99:1539,162,0
2R	20999105	.	C	CAAA	873.73	.	AC=2;AF=1.00;AN=2;BaseQRankSum=0.071;ClippingRankSum=0.000;DP=30;ExcessHet=3.0103;FS=6.889;MLEAC=2;MLEAF=1.00;MQ=43.20;MQRankSum=-1.131;QD=26.07;ReadPosRankSum=0.068;SOR=4.294	GT:AD:DP:GQ:PL	1/1:2,17:19:84:911,84,0
2R	20999399	.	T	G	2100.77	.	AC=2;AF=1.00;AN=2;DP=78;ExcessHet=3.0103;FS=0.000;MLEAC=2;MLEAF=1.00;MQ=43.87;QD=26.93;SOR=0.798	GT:AD:DP:GQ:PL	1/1:0,78:78:99:2129,233,0
2R	20999536	.	T	G	2221.77	.	AC=2;AF=1.00;AN=2;DP=81;ExcessHet=3.0103;FS=0.000;MLEAC=2;MLEAF=1.00;MQ=44.00;QD=27.77;SOR=0.693	GT:AD:DP:GQ:PL	1/1:0,80:80:99:2250,240,0
2R	20999557	.	T	C	2128.77	.	AC=2;AF=1.00;AN=2;DP=78;ExcessHet=3.0103;FS=0.000;MLEAC=2;MLEAF=1.00;MQ=44.00;QD=27.65;SOR=0.719	GT:AD:DP:GQ:PL	1/1:0,77:77:99:2157,231,0
2R	20999680	.	G	T	2107.77	.	AC=2;AF=1.00;AN=2;DP=75;ExcessHet=3.0103;FS=0.000;MLEAC=2;MLEAF=1.00;MQ=43.97;QD=28.10;SOR=0.719	GT:AD:DP:GQ:PL	1/1:0,75:75:99:2136,225,0
2R	20999707	.	A	G	2013.77	.	AC=2;AF=1.00;AN=2;BaseQRankSum=1.176;ClippingRankSum=0.000;DP=76;ExcessHet=3.0103;FS=0.000;MLEAC=2;MLEAF=1.00;MQ=43.97;MQRankSum=0.000;QD=26.50;ReadPosRankSum=0.491;SOR=0.265	GT:AD:DP:GQ:PL	1/1:1,75:76:99:2042,202,0
2R	20999736	.	A	G	1784.77	.	AC=2;AF=1.00;AN=2;BaseQRankSum=1.509;ClippingRankSum=0.000;DP=66;ExcessHet=3.0103;FS=3.144;MLEAC=2;MLEAF=1.00;MQ=43.97;MQRankSum=0.000;QD=27.04;ReadPosRankSum=-0.477;SOR=0.369	GT:AD:DP:GQ:PL	1/1:1,65:66:99:1813,171,0
2R	20999857	.	A	G	1932.77	.	AC=2;AF=1.00;AN=2;DP=70;ExcessHet=3.0103;FS=0.000;MLEAC=2;MLEAF=1.00;MQ=43.97;QD=27.61;SOR=0.693	GT:AD:DP:GQ:PL	1/1:0,70:70:99:1961,210,0
2R	21000087	.	C	A	1786.77	.	AC=2;AF=1.00;AN=2;BaseQRankSum=-0.274;ClippingRankSum=0.000;DP=66;ExcessHet=3.0103;FS=3.424;MLEAC=2;MLEAF=1.00;MQ=43.94;MQRankSum=-0.088;QD=27.07;ReadPosRankSum=0.951;SOR=0.572	GT:AD:DP:GQ:PL	1/1:1,65:66:99:1815,169,0
2R	21000169	.	T	C	1518.77	.	AC=2;AF=1.00;AN=2;DP=56;ExcessHet=3.0103;FS=0.000;MLEAC=2;MLEAF=1.00;MQ=43.66;QD=27.12;SOR=0.841	GT:AD:DP:GQ:PL	1/1:0,56:56:99:1547,168,0
2R	21000228	.	G	GGATGGGTTGCGT	3172.73	.	AC=2;AF=1.00;AN=2;DP=70;ExcessHet=3.0103;FS=0.000;MLEAC=2;MLEAF=1.00;MQ=43.52;QD=31.34;SOR=1.211	GT:AD:DP:GQ:PL	1/1:0,69:69:99:3210,216,0
2R	21000300	.	T	C	3365.77	.	AC=2;AF=1.00;AN=2;BaseQRankSum=-1.648;ClippingRankSum=0.000;DP=78;ExcessHet=3.0103;FS=0.000;MLEAC=2;MLEAF=1.00;MQ=43.71;MQRankSum=-0.368;QD=28.46;ReadPosRankSum=-1.422;SOR=0.431	GT:AD:DP:GQ:PL	1/1:1,77:78:99:3394,190,0
2R	21000303	.	C	A	3365.77	.	AC=2;AF=1.00;AN=2;BaseQRankSum=-0.858;ClippingRankSum=0.000;DP=77;ExcessHet=3.0103;FS=0.000;MLEAC=2;MLEAF=1.00;MQ=43.71;MQRankSum=-0.371;QD=28.21;ReadPosRankSum=-1.418;SOR=0.416	GT:AD:DP:GQ:PL	1/1:1,76:77:99:3394,190,0
2R	21000436	.	A	T	1921.77	.	AC=2;AF=1.00;AN=2;BaseQRankSum=-1.707;ClippingRankSum=0.000;DP=72;ExcessHet=3.0103;FS=3.388;MLEAC=2;MLEAF=1.00;MQ=43.89;MQRankSum=-0.182;QD=26.69;ReadPosRankSum=2.184;SOR=0.542	GT:AD:DP:GQ:PL	1/1:1,71:72:99:1950,176,0
2R	21000538	.	C	T	1976.77	.	AC=2;AF=1.00;AN=2;BaseQRankSum=1.560;ClippingRankSum=0.000;DP=71;ExcessHet=3.0103;FS=0.000;MLEAC=2;MLEAF=1.00;MQ=43.89;MQRankSum=-0.183;QD=27.84;ReadPosRankSum=-0.605;SOR=0.299	GT:AD:DP:GQ:PL	1/1:1,70:71:99:2005,187,0
2R	21000552	.	G	T	1789.77	.	AC=2;AF=1.00;AN=2;BaseQRankSum=-1.327;ClippingRankSum=0.000;DP=68;ExcessHet=3.0103;FS=0.000;MLEAC=2;MLEAF=1.00;MQ=43.91;MQRankSum=-0.144;QD=26.71;ReadPosRankSum=-0.585;SOR=0.337	GT:AD:DP:GQ:PL	1/1:1,66:67:99:1818,171,0
2R	21001111	.	T	G	1478.77	.	AC=2;AF=1.00;AN=2;BaseQRankSum=0.000;ClippingRankSum=0.000;DP=58;ExcessHet=3.0103;FS=0.000;MLEAC=2;MLEAF=1.00;MQ=44.00;MQRankSum=0.000;QD=25.94;ReadPosRankSum=0.220;SOR=0.407	GT:AD:DP:GQ:PL	1/1:1,56:57:99:1507,141,0
2R	21001269	.	T	G	1592.77	.	AC=2;AF=1.00;AN=2;DP=58;ExcessHet=3.0103;FS=0.000;MLEAC=2;MLEAF=1.00;MQ=44.00;QD=27.46;SOR=1.382	GT:AD:DP:GQ:PL	1/1:0,58:58:99:1621,174,0
2R	21001758	.	T	C	1379.77	.	AC=2;AF=1.00;AN=2;DP=52;ExcessHet=3.0103;FS=0.000;MLEAC=2;MLEAF=1.00;MQ=43.63;QD=26.53;SOR=0.770	GT:AD:DP:GQ:PL	1/1:0,52:52:99:1408,155,0
2R	21002044	.	C	G	1911.77	.	AC=2;AF=1.00;AN=2;DP=47;ExcessHet=3.0103;FS=0.000;MLEAC=2;MLEAF=1.00;MQ=42.15;QD=32.16;SOR=0.976	GT:AD:DP:GQ:PL	1/1:0,46:46:99:1940,138,0
2R	21002064	.	A	G	1997.77	.	AC=2;AF=1.00;AN=2;DP=50;ExcessHet=3.0103;FS=0.000;MLEAC=2;MLEAF=1.00;MQ=40.83;QD=30.01;SOR=1.112	GT:AD:DP:GQ:PL	1/1:0,49:49:99:2026,147,0
2R	21002097	.	T	G	2451.77	.	AC=2;AF=1.00;AN=2;DP=60;ExcessHet=3.0103;FS=0.000;MLEAC=2;MLEAF=1.00;MQ=41.37;QD=28.14;SOR=0.950	GT:AD:DP:GQ:PL	1/1:0,59:59:99:2480,178,0
2R	21002112	.	G	A	2326.77	.	AC=2;AF=1.00;AN=2;DP=52;ExcessHet=3.0103;FS=0.000;MLEAC=2;MLEAF=1.00;MQ=40.95;QD=31.25;SOR=1.136	GT:AD:DP:GQ:PL	1/1:0,52:52:99:2355,166,0
2R	21002416	.	A	T	1666.77	.	AC=2;AF=1.00;AN=2;BaseQRankSum=-0.528;ClippingRankSum=0.000;DP=64;ExcessHet=3.0103;FS=0.000;MLEAC=2;MLEAF=1.00;MQ=43.73;MQRankSum=0.000;QD=26.04;ReadPosRankSum=1.087;SOR=0.293	GT:AD:DP:GQ:PL	1/1:1,63:64:99:1695,163,0
2R	21002752	.	G	C	1534.77	.	AC=2;AF=1.00;AN=2;DP=57;ExcessHet=3.0103;FS=0.000;MLEAC=2;MLEAF=1.00;MQ=44.19;QD=26.93;SOR=1.140	GT:AD:DP:GQ:PL	1/1:0,57:57:99:1563,170,0
2R	21002823	.	T	TGCA	1354.73	.	AC=2;AF=1.00;AN=2;DP=43;ExcessHet=3.0103;FS=0.000;MLEAC=2;MLEAF=1.00;MQ=44.00;QD=28.70;SOR=0.941	GT:AD:DP:GQ:PL	1/1:0,34:34:99:1392,102,0
2R	21003172	.	C	T	959.77	.	AC=2;AF=1.00;AN=2;DP=36;ExcessHet=3.0103;FS=0.000;MLEAC=2;MLEAF=1.00;MQ=43.95;QD=26.66;SOR=1.209	GT:AD:DP:GQ:PL	1/1:0,36:36:99:988,106,0
2R	21003373	.	T	A	1319.77	.	AC=2;AF=1.00;AN=2;DP=48;ExcessHet=3.0103;FS=0.000;MLEAC=2;MLEAF=1.00;MQ=43.96;QD=27.50;SOR=1.708	GT:AD:DP:GQ:PL	1/1:0,48:48:99:1348,144,0
2R	21003416	.	A	C	1476.77	.	AC=2;AF=1.00;AN=2;DP=54;ExcessHet=3.0103;FS=0.000;MLEAC=2;MLEAF=1.00;MQ=43.96;QD=27.35;SOR=1.329	GT:AD:DP:GQ:PL	1/1:0,54:54:99:1505,162,0
2R	21004001	.	T	G	1377.77	.	AC=2;AF=1.00;AN=2;DP=51;ExcessHet=3.0103;FS=0.000;MLEAC=2;MLEAF=1.00;MQ=43.82;QD=27.02;SOR=0.813	GT:AD:DP:GQ:PL	1/1:0,51:51:99:1406,152,0
2R	21004067	.	G	A	1214.77	.	AC=2;AF=1.00;AN=2;DP=45;ExcessHet=3.0103;FS=0.000;MLEAC=2;MLEAF=1.00;MQ=43.84;QD=27.61;SOR=1.105	GT:AD:DP:GQ:PL	1/1:0,44:44:99:1243,132,0
2R	21004104	.	C	A	1162.77	.	AC=2;AF=1.00;AN=2;DP=41;ExcessHet=3.0103;FS=0.000;MLEAC=2;MLEAF=1.00;MQ=43.77;QD=28.36;SOR=1.206	GT:AD:DP:GQ:PL	1/1:0,41:41:99:1191,123,0
2R	21004123	.	C	G	1837.77	.	AC=2;AF=1.00;AN=2;DP=42;ExcessHet=3.0103;FS=0.000;MLEAC=2;MLEAF=1.00;MQ=43.41;QD=30.00;SOR=1.005	GT:AD:DP:GQ:PL	1/1:0,42:42:99:1866,129,0
2R	21004126	.	A	G	1879.77	.	AC=2;AF=1.00;AN=2;DP=44;ExcessHet=3.0103;FS=0.000;MLEAC=2;MLEAF=1.00;MQ=43.44;QD=30.70;SOR=0.883	GT:AD:DP:GQ:PL	1/1:0,44:44:99:1908,132,0
2R	21004382	.	G	A	2308.77	.	AC=2;AF=1.00;AN=2;DP=54;ExcessHet=3.0103;FS=0.000;MLEAC=2;MLEAF=1.00;MQ=43.87;QD=33.08;SOR=1.445	GT:AD:DP:GQ:PL	1/1:0,54:54:99:2337,162,0
2R	21004387	.	C	T	2240.77	.	AC=2;AF=1.00;AN=2;DP=51;ExcessHet=3.0103;FS=0.000;MLEAC=2;MLEAF=1.00;MQ=43.90;QD=36.22;SOR=1.436	GT:AD:DP:GQ:PL	1/1:0,51:51:99:2269,156,0
2R	21004559	.	C	T	1243.77	.	AC=2;AF=1.00;AN=2;DP=48;ExcessHet=3.0103;FS=0.000;MLEAC=2;MLEAF=1.00;MQ=39.87;QD=27.04;SOR=1.085	GT:AD:DP:GQ:PL	1/1:0,46:46:99:1272,138,0
2R	21004673	.	G	A	2304.77	.	AC=2;AF=1.00;AN=2;DP=57;ExcessHet=3.0103;FS=0.000;MLEAC=2;MLEAF=1.00;MQ=39.20;QD=34.04;SOR=0.728	GT:AD:DP:GQ:PL	1/1:0,57:57:99:2333,171,0
2R	21004686	.	A	G	2183.77	.	AC=2;AF=1.00;AN=2;DP=52;ExcessHet=3.0103;FS=0.000;MLEAC=2;MLEAF=1.00;MQ=37.96;QD=29.73;SOR=0.693	GT:AD:DP:GQ:PL	1/1:0,52:52:99:2212,159,0
2R	21004718	.	T	C	1339.77	.	AC=2;AF=1.00;AN=2;DP=50;ExcessHet=3.0103;FS=0.000;MLEAC=2;MLEAF=1.00;MQ=36.80;QD=26.80;SOR=0.859	GT:AD:DP:GQ:PL	1/1:0,50:50:99:1368,149,0
2R	21004759	.	T	C	1551.77	.	AC=2;AF=1.00;AN=2;DP=39;ExcessHet=3.0103;FS=0.000;MLEAC=2;MLEAF=1.00;MQ=37.09;QD=27.17;SOR=0.743	GT:AD:DP:GQ:PL	1/1:0,39:39:99:1580,116,0
2R	21004778	.	G	A	1522.77	.	AC=2;AF=1.00;AN=2;DP=37;ExcessHet=3.0103;FS=0.000;MLEAC=2;MLEAF=1.00;MQ=37.68;QD=30.84;SOR=0.746	GT:AD:DP:GQ:PL	1/1:0,37:37:99:1551,111,0
2R	21005168	.	G	A	1420.77	.	AC=2;AF=1.00;AN=2;DP=54;ExcessHet=3.0103;FS=0.000;MLEAC=2;MLEAF=1.00;MQ=41.81;QD=26.81;SOR=0.981	GT:AD:DP:GQ:PL	1/1:0,53:53:99:1449,158,0
2R	21005261	.	ACAG	A	1592.73	.	AC=2;AF=1.00;AN=2;DP=44;ExcessHet=3.0103;FS=0.000;MLEAC=2;MLEAF=1.00;MQ=40.82;QD=28.25;SOR=1.501	GT:AD:DP:GQ:PL	1/1:0,41:41:99:1630,123,0
2R	21005318	.	T	A	1273.77	.	AC=2;AF=1.00;AN=2;DP=47;ExcessHet=3.0103;FS=0.000;MLEAC=2;MLEAF=1.00;MQ=41.31;QD=27.69;SOR=1.609	GT:AD:DP:GQ:PL	1/1:0,46:46:99:1302,138,0
2R	21005547	.	T	C	1081.77	.	AC=2;AF=1.00;AN=2;DP=40;ExcessHet=3.0103;FS=0.000;MLEAC=2;MLEAF=1.00;MQ=41.80;QD=27.04;SOR=0.902	GT:AD:DP:GQ:PL	1/1:0,40:40:99:1110,120,0
2R	21005648	.	A	ACAACAGCAGCAG	1576.73	.	AC=2;AF=1.00;AN=2;DP=35;ExcessHet=3.0103;FS=0.000;MLEAC=2;MLEAF=1.00;MQ=40.89;QD=26.71;SOR=1.819	GT:AD:DP:GQ:PL	1/1:0,34:34:99:1614,114,0
2R	21006408	.	A	AG	2157.73	.	AC=2;AF=1.00;AN=2;DP=52;ExcessHet=3.0103;FS=0.000;MLEAC=2;MLEAF=1.00;MQ=44.00;QD=24.64;SOR=0.909	GT:AD:DP:GQ:PL	1/1:0,49:49:99:2195,147,0
2R	21006415	.	A	G	2202.77	.	AC=2;AF=1.00;AN=2;DP=50;ExcessHet=3.0103;FS=0.000;MLEAC=2;MLEAF=1.00;MQ=44.00;QD=23.63;SOR=0.859	GT:AD:DP:GQ:PL	1/1:0,50:50:99:2231,150,0
2R	21006555	.	TA	T	1297.73	.	AC=2;AF=1.00;AN=2;DP=66;ExcessHet=3.0103;FS=0.000;MLEAC=2;MLEAF=1.00;MQ=44.00;QD=20.60;SOR=1.092	GT:AD:DP:GQ:PL	1/1:0,63:63:99:1335,188,0
2R	21007077	.	C	T	1925.77	.	AC=2;AF=1.00;AN=2;DP=72;ExcessHet=3.0103;FS=0.000;MLEAC=2;MLEAF=1.00;MQ=43.97;QD=27.12;SOR=0.840	GT:AD:DP:GQ:PL	1/1:0,71:71:99:1954,212,0
2R	21007639	.	G	A	526.77	.	AC=1;AF=0.500;AN=2;BaseQRankSum=-1.502;ClippingRankSum=0.000;DP=52;ExcessHet=3.0103;FS=1.639;MLEAC=1;MLEAF=0.500;MQ=43.87;MQRankSum=-0.401;QD=13.51;ReadPosRankSum=-1.867;SOR=1.148	GT:AD:DP:GQ:PL	0/1:7,32:39:32:555,0,32
2R	21007826	.	A	G	1371.77	.	AC=2;AF=1.00;AN=2;DP=50;ExcessHet=3.0103;FS=0.000;MLEAC=2;MLEAF=1.00;MQ=44.00;QD=27.44;SOR=0.859	GT:AD:DP:GQ:PL	1/1:0,50:50:99:1400,150,0
2R	21007892	.	A	G	1459.77	.	AC=2;AF=1.00;AN=2;DP=53;ExcessHet=3.0103;FS=0.000;MLEAC=2;MLEAF=1.00;MQ=43.93;QD=27.54;SOR=0.892	GT:AD:DP:GQ:PL	1/1:0,53:53:99:1488,159,0
2R	21007922	.	G	C	1627.77	.	AC=2;AF=1.00;AN=2;DP=58;ExcessHet=3.0103;FS=0.000;MLEAC=2;MLEAF=1.00;MQ=43.93;QD=28.06;SOR=0.693	GT:AD:DP:GQ:PL	1/1:0,58:58:99:1656,174,0
2R	21007951	.	T	C	2548.77	.	AC=2;AF=1.00;AN=2;DP=58;ExcessHet=3.0103;FS=0.000;MLEAC=2;MLEAF=1.00;MQ=43.93;QD=29.09;SOR=1.179	GT:AD:DP:GQ:PL	1/1:0,58:58:99:2577,181,0
2R	21007961	.	G	A	2493.77	.	AC=2;AF=1.00;AN=2;DP=57;ExcessHet=3.0103;FS=0.000;MLEAC=2;MLEAF=1.00;MQ=43.93;QD=27.15;SOR=1.140	GT:AD:DP:GQ:PL	1/1:0,57:57:99:2522,175,0
2R	21008228	.	A	G	1547.77	.	AC=2;AF=1.00;AN=2;DP=58;ExcessHet=3.0103;FS=0.000;MLEAC=2;MLEAF=1.00;MQ=43.97;QD=26.69;SOR=0.836	GT:AD:DP:GQ:PL	1/1:0,58:58:99:1576,173,0
2R	21008279	.	T	C	1471.77	.	AC=2;AF=1.00;AN=2;DP=55;ExcessHet=3.0103;FS=0.000;MLEAC=2;MLEAF=1.00;MQ=43.96;QD=26.76;SOR=1.262	GT:AD:DP:GQ:PL	1/1:0,55:55:99:1500,164,0
2R	21008322	.	C	A	1568.77	.	AC=2;AF=1.00;AN=2;DP=58;ExcessHet=3.0103;FS=0.000;MLEAC=2;MLEAF=1.00;MQ=44.00;QD=27.05;SOR=0.914	GT:AD:DP:GQ:PL	1/1:0,58:58:99:1597,173,0
2R	21008417	.	G	C	1605.77	.	AC=2;AF=1.00;AN=2;DP=58;ExcessHet=3.0103;FS=0.000;MLEAC=2;MLEAF=1.00;MQ=44.00;QD=27.69;SOR=1.085	GT:AD:DP:GQ:PL	1/1:0,58:58:99:1634,174,0
2R	21008432	.	A	G	1537.77	.	AC=2;AF=1.00;AN=2;DP=56;ExcessHet=3.0103;FS=0.000;MLEAC=2;MLEAF=1.00;MQ=44.00;QD=27.46;SOR=1.101	GT:AD:DP:GQ:PL	1/1:0,56:56:99:1566,168,0
2R	21008899	.	A	G	1762.77	.	AC=2;AF=1.00;AN=2;DP=66;ExcessHet=3.0103;FS=0.000;MLEAC=2;MLEAF=1.00;MQ=43.91;QD=26.71;SOR=0.754	GT:AD:DP:GQ:PL	1/1:0,66:66:99:1791,197,0
2R	21009194	.	G	A	2167.77	.	AC=2;AF=1.00;AN=2;DP=78;ExcessHet=3.0103;FS=0.000;MLEAC=2;MLEAF=1.00;MQ=43.97;QD=27.79;SOR=0.693	GT:AD:DP:GQ:PL	1/1:0,78:78:99:2196,234,0
2R	21009329	.	G	A	1606.77	.	AC=2;AF=1.00;AN=2;DP=60;ExcessHet=3.0103;FS=0.000;MLEAC=2;MLEAF=1.00;MQ=43.97;QD=27.23;SOR=0.871	GT:AD:DP:GQ:PL	1/1:0,59:59:99:1635,176,0
2R	21009368	.	T	C	1710.77	.	AC=2;AF=1.00;AN=2;DP=66;ExcessHet=3.0103;FS=0.000;MLEAC=2;MLEAF=1.00;MQ=44.00;QD=26.32;SOR=0.787	GT:AD:DP:GQ:PL	1/1:0,65:65:99:1739,193,0
2R	21009609	.	T	A	1890.77	.	AC=2;AF=1.00;AN=2;DP=70;ExcessHet=3.0103;FS=0.000;MLEAC=2;MLEAF=1.00;MQ=43.97;QD=27.01;SOR=1.244	GT:AD:DP:GQ:PL	1/1:0,70:70:99:1919,210,0
2R	21009662	.	A	G	2201.77	.	AC=2;AF=1.00;AN=2;DP=80;ExcessHet=3.0103;FS=0.000;MLEAC=2;MLEAF=1.00;MQ=43.95;QD=27.52;SOR=0.796	GT:AD:DP:GQ:PL	1/1:0,80:80:99:2230,240,0
2R	21009690	.	A	C	3562.77	.	AC=2;AF=1.00;AN=2;DP=80;ExcessHet=3.0103;FS=0.000;MLEAC=2;MLEAF=1.00;MQ=43.93;QD=28.35;SOR=0.796	GT:AD:DP:GQ:PL	1/1:0,80:80:99:3591,253,0
2R	21009701	.	CA	C	3496.73	.	AC=2;AF=1.00;AN=2;DP=79;ExcessHet=3.0103;FS=0.000;MLEAC=2;MLEAF=1.00;MQ=43.93;QD=28.74;SOR=0.941	GT:AD:DP:GQ:PL	1/1:0,79:79:99:3534,241,0
2R	21009713	.	T	G	3554.77	.	AC=2;AF=1.00;AN=2;DP=79;ExcessHet=3.0103;FS=0.000;MLEAC=2;MLEAF=1.00;MQ=43.95;QD=32.06;SOR=0.770	GT:AD:DP:GQ:PL	1/1:0,79:79:99:3583,241,0
2R	21009736	.	C	A	3350.77	.	AC=2;AF=1.00;AN=2;DP=76;ExcessHet=3.0103;FS=0.000;MLEAC=2;MLEAF=1.00;MQ=43.95;QD=33.58;SOR=0.746	GT:AD:DP:GQ:PL	1/1:0,76:76:99:3379,235,0
2R	21009971	.	C	G	1539.77	.	AC=2;AF=1.00;AN=2;DP=55;ExcessHet=3.0103;FS=0.000;MLEAC=2;MLEAF=1.00;MQ=44.00;QD=28.00;SOR=0.729	GT:AD:DP:GQ:PL	1/1:0,55:55:99:1568,165,0
2R	21009998	.	C	T	1723.77	.	AC=2;AF=1.00;AN=2;DP=60;ExcessHet=3.0103;FS=0.000;MLEAC=2;MLEAF=1.00;MQ=43.97;QD=28.73;SOR=0.760	GT:AD:DP:GQ:PL	1/1:0,60:60:99:1752,180,0
2R	21010094	.	C	T	2650.77	.	AC=2;AF=1.00;AN=2;DP=62;ExcessHet=3.0103;FS=0.000;MLEAC=2;MLEAF=1.00;MQ=43.91;QD=31.53;SOR=1.765	GT:AD:DP:GQ:PL	1/1:0,62:62:99:2679,187,0
2R	21010115	.	T	C	2772.77	.	AC=2;AF=1.00;AN=2;DP=61;ExcessHet=3.0103;FS=0.000;MLEAC=2;MLEAF=1.00;MQ=43.90;QD=25.83;SOR=1.727	GT:AD:DP:GQ:PL	1/1:0,61:61:99:2801,190,0
2R	21010121	.	G	A	2986.77	.	AC=2;AF=1.00;AN=2;DP=61;ExcessHet=3.0103;FS=0.000;MLEAC=2;MLEAF=1.00;MQ=43.90;QD=25.32;SOR=1.727	GT:AD:DP:GQ:PL	1/1:0,61:61:99:3015,202,0
2R	21010136	.	A	G	2941.77	.	AC=2;AF=1.00;AN=2;DP=63;ExcessHet=3.0103;FS=0.000;MLEAC=2;MLEAF=1.00;MQ=43.91;QD=34.37;SOR=1.573	GT:AD:DP:GQ:PL	1/1:0,63:63:99:2970,199,0
2R	21010160	.	T	A	2858.77	.	AC=2;AF=1.00;AN=2;DP=60;ExcessHet=3.0103;FS=0.000;MLEAC=2;MLEAF=1.00;MQ=43.93;QD=29.80;SOR=1.355	GT:AD:DP:GQ:PL	1/1:0,60:60:99:2887,196,0
2R	21010165	.	C	CA	2803.73	.	AC=2;AF=1.00;AN=2;DP=60;ExcessHet=3.0103;FS=0.000;MLEAC=2;MLEAF=1.00;MQ=43.93;QD=26.70;SOR=1.255	GT:AD:DP:GQ:PL	1/1:0,60:60:99:2841,196,0
2R	21010379	.	A	C	1353.77	.	AC=2;AF=1.00;AN=2;BaseQRankSum=-0.659;ClippingRankSum=0.000;DP=55;ExcessHet=3.0103;FS=0.000;MLEAC=2;MLEAF=1.00;MQ=44.00;MQRankSum=0.000;QD=25.07;ReadPosRankSum=-1.031;SOR=1.036	GT:AD:DP:GQ:PL	1/1:2,52:54:99:1382,104,0
2R	21010445	.	A	T	1602.77	.	AC=2;AF=1.00;AN=2;BaseQRankSum=-0.042;ClippingRankSum=0.000;DP=62;ExcessHet=3.0103;FS=0.000;MLEAC=2;MLEAF=1.00;MQ=43.95;MQRankSum=-0.092;QD=26.27;ReadPosRankSum=2.749;SOR=1.123	GT:AD:DP:GQ:PL	1/1:2,59:61:99:1631,126,0
2R	21010920	.	G	A	1124.77	.	AC=2;AF=1.00;AN=2;DP=40;ExcessHet=3.0103;FS=0.000;MLEAC=2;MLEAF=1.00;MQ=44.00;QD=28.12;SOR=0.902	GT:AD:DP:GQ:PL	1/1:0,40:40:99:1153,120,0
2R	21011027	.	A	G	919.77	.	AC=2;AF=1.00;AN=2;DP=34;ExcessHet=3.0103;FS=0.000;MLEAC=2;MLEAF=1.00;MQ=43.88;QD=27.05;SOR=0.811	GT:AD:DP:GQ:PL	1/1:0,34:34:99:948,102,0
2R	21011133	.	T	C	1212.77	.	AC=2;AF=1.00;AN=2;DP=47;ExcessHet=3.0103;FS=0.000;MLEAC=2;MLEAF=1.00;MQ=43.96;QD=25.80;SOR=0.823	GT:AD:DP:GQ:PL	1/1:0,47:47:99:1241,139,0
2R	21011166	.	T	C	1248.77	.	AC=2;AF=1.00;AN=2;DP=46;ExcessHet=3.0103;FS=0.000;MLEAC=2;MLEAF=1.00;MQ=43.94;QD=27.15;SOR=0.780	GT:AD:DP:GQ:PL	1/1:0,46:46:99:1277,138,0
2R	21011400	.	T	C	1679.77	.	AC=2;AF=1.00;AN=2;DP=63;ExcessHet=3.0103;FS=0.000;MLEAC=2;MLEAF=1.00;MQ=44.00;QD=27.09;SOR=0.758	GT:AD:DP:GQ:PL	1/1:0,62:62:99:1708,185,0
2R	21011412	.	G	A	1856.77	.	AC=2;AF=1.00;AN=2;DP=67;ExcessHet=3.0103;FS=0.000;MLEAC=2;MLEAF=1.00;MQ=44.00;QD=28.13;SOR=0.754	GT:AD:DP:GQ:PL	1/1:0,66:66:99:1885,198,0
2R	21011448	.	G	C	2578.77	.	AC=2;AF=1.00;AN=2;DP=61;ExcessHet=3.0103;FS=0.000;MLEAC=2;MLEAF=1.00;MQ=44.00;QD=29.42;SOR=0.760	GT:AD:DP:GQ:PL	1/1:0,60:60:99:2607,181,0
2R	21011454	.	A	C	2635.77	.	AC=2;AF=1.00;AN=2;DP=60;ExcessHet=3.0103;FS=0.000;MLEAC=2;MLEAF=1.00;MQ=44.00;QD=35.53;SOR=0.950	GT:AD:DP:GQ:PL	1/1:0,59:59:99:2664,187,0
2R	21011466	.	C	T	1879.77	.	AC=2;AF=1.00;AN=2;DP=66;ExcessHet=3.0103;FS=0.000;MLEAC=2;MLEAF=1.00;MQ=44.00;QD=28.92;SOR=1.078	GT:AD:DP:GQ:PL	1/1:0,65:65:99:1908,195,0
2R	21011987	.	C	T	1418.77	.	AC=2;AF=1.00;AN=2;DP=54;ExcessHet=3.0103;FS=0.000;MLEAC=2;MLEAF=1.00;MQ=43.87;QD=26.27;SOR=1.445	GT:AD:DP:GQ:PL	1/1:0,54:54:99:1447,161,0
2R	21012063	.	T	C	1024.77	.	AC=2;AF=1.00;AN=2;DP=39;ExcessHet=3.0103;FS=0.000;MLEAC=2;MLEAF=1.00;MQ=43.95;QD=26.28;SOR=1.923	GT:AD:DP:GQ:PL	1/1:0,39:39:99:1053,116,0
2R	21012107	.	A	T	1710.77	.	AC=2;AF=1.00;AN=2;DP=61;ExcessHet=3.0103;FS=0.000;MLEAC=2;MLEAF=1.00;MQ=43.94;QD=28.05;SOR=1.107	GT:AD:DP:GQ:PL	1/1:0,61:61:99:1739,182,0
2R	21012535	.	T	C	2518.77	.	AC=2;AF=1.00;AN=2;DP=53;ExcessHet=3.0103;FS=0.000;MLEAC=2;MLEAF=1.00;MQ=43.96;QD=28.83;SOR=0.981	GT:AD:DP:GQ:PL	1/1:0,53:53:99:2547,175,0
2R	21012547	.	C	T	2626.77	.	AC=2;AF=1.00;AN=2;DP=59;ExcessHet=3.0103;FS=0.000;MLEAC=2;MLEAF=1.00;MQ=43.97;QD=30.63;SOR=0.871	GT:AD:DP:GQ:PL	1/1:0,59:59:99:2655,178,0
2R	21012562	.	G	A	2562.77	.	AC=2;AF=1.00;AN=2;DP=58;ExcessHet=3.0103;FS=0.000;MLEAC=2;MLEAF=1.00;MQ=43.97;QD=22.92;SOR=0.762	GT:AD:DP:GQ:PL	1/1:0,58:58:99:2591,178,0
2R	21012616	.	G	A	1487.77	.	AC=2;AF=1.00;AN=2;DP=55;ExcessHet=3.0103;FS=0.000;MLEAC=2;MLEAF=1.00;MQ=44.00;QD=27.55;SOR=0.767	GT:AD:DP:GQ:PL	1/1:0,54:54:99:1516,162,0
2R	21012826	.	G	A	1806.77	.	AC=2;AF=1.00;AN=2;DP=66;ExcessHet=3.0103;FS=0.000;MLEAC=2;MLEAF=1.00;MQ=43.94;QD=27.38;SOR=0.693	GT:AD:DP:GQ:PL	1/1:0,66:66:99:1835,197,0
2R	21012925	.	G	A	1460.77	.	AC=2;AF=1.00;AN=2;BaseQRankSum=-1.648;ClippingRankSum=0.000;DP=57;ExcessHet=3.0103;FS=3.254;MLEAC=2;MLEAF=1.00;MQ=43.97;MQRankSum=0.000;QD=26.56;ReadPosRankSum=2.160;SOR=0.458	GT:AD:DP:GQ:PL	1/1:1,54:55:99:1489,134,0
2R	21013119	.	G	A	1936.77	.	AC=2;AF=1.00;AN=2;BaseQRankSum=-0.728;ClippingRankSum=0.000;DP=72;ExcessHet=3.0103;FS=0.000;MLEAC=2;MLEAF=1.00;MQ=44.00;MQRankSum=0.000;QD=26.90;ReadPosRankSum=1.893;SOR=0.313	GT:AD:DP:GQ:PL	1/1:1,71:72:99:1965,187,0
2R	21013137	.	A	T	1944.77	.	AC=2;AF=1.00;AN=2;BaseQRankSum=1.217;ClippingRankSum=0.000;DP=72;ExcessHet=3.0103;FS=0.000;MLEAC=2;MLEAF=1.00;MQ=43.97;MQRankSum=0.000;QD=27.01;ReadPosRankSum=-0.518;SOR=0.344	GT:AD:DP:GQ:PL	1/1:1,71:72:99:1973,189,0
2R	21013327	.	G	A	1932.77	.	AC=2;AF=1.00;AN=2;BaseQRankSum=1.071;ClippingRankSum=0.000;DP=72;ExcessHet=3.0103;FS=0.000;MLEAC=2;MLEAF=1.00;MQ=43.81;MQRankSum=-0.283;QD=27.22;ReadPosRankSum=-0.505;SOR=0.223	GT:AD:DP:GQ:PL	1/1:1,70:71:99:1961,185,0
2R	21013346	.	G	A	3346.77	.	AC=2;AF=1.00;AN=2;BaseQRankSum=-0.834;ClippingRankSum=0.000;DP=78;ExcessHet=3.0103;FS=0.000;MLEAC=2;MLEAF=1.00;MQ=43.80;MQRankSum=-0.298;QD=27.48;ReadPosRankSum=-0.768;SOR=0.320	GT:AD:DP:GQ:PL	1/1:1,76:77:99:3375,209,0
2R	21013353	.	C	A	3297.77	.	AC=2;AF=1.00;AN=2;BaseQRankSum=0.140;ClippingRankSum=0.000;DP=77;ExcessHet=3.0103;FS=0.000;MLEAC=2;MLEAF=1.00;MQ=43.77;MQRankSum=-0.326;QD=26.03;ReadPosRankSum=-0.598;SOR=0.307	GT:AD:DP:GQ:PL	1/1:1,75:76:99:3326,203,0
2R	21013354	.	A	C	3297.77	.	AC=2;AF=1.00;AN=2;BaseQRankSum=0.987;ClippingRankSum=0.000;DP=76;ExcessHet=3.0103;FS=0.000;MLEAC=2;MLEAF=1.00;MQ=43.77;MQRankSum=-0.328;QD=32.64;ReadPosRankSum=-0.408;SOR=0.323	GT:AD:DP:GQ:PL	1/1:1,74:75:99:3326,203,0
2R	21013410	.	C	A	1946.77	.	AC=2;AF=1.00;AN=2;DP=70;ExcessHet=3.0103;FS=0.000;MLEAC=2;MLEAF=1.00;MQ=43.78;QD=27.81;SOR=0.941	GT:AD:DP:GQ:PL	1/1:0,70:70:99:1975,209,0
2R	21013458	.	C	T	2007.77	.	AC=2;AF=1.00;AN=2;DP=71;ExcessHet=3.0103;FS=0.000;MLEAC=2;MLEAF=1.00;MQ=43.63;QD=28.28;SOR=0.779	GT:AD:DP:GQ:PL	1/1:0,71:71:99:2036,213,0
2R	21013470	.	A	C	1971.77	.	AC=2;AF=1.00;AN=2;DP=73;ExcessHet=3.0103;FS=0.000;MLEAC=2;MLEAF=1.00;MQ=43.56;QD=27.01;SOR=0.776	GT:AD:DP:GQ:PL	1/1:0,73:73:99:2000,217,0
2R	21013488	.	TTAC	T	2932.73	.	AC=2;AF=1.00;AN=2;DP=67;ExcessHet=3.0103;FS=0.000;MLEAC=2;MLEAF=1.00;MQ=43.49;QD=32.07;SOR=0.886	GT:AD:DP:GQ:PL	1/1:0,66:66:99:2970,199,0
2R	21013494	.	TGC	T	2932.73	.	AC=2;AF=1.00;AN=2;DP=66;ExcessHet=3.0103;FS=0.000;MLEAC=2;MLEAF=1.00;MQ=43.48;QD=29.93;SOR=0.886	GT:AD:DP:GQ:PL	1/1:0,66:66:99:2970,199,0
2R	21013500	.	T	G	3007.77	.	AC=2;AF=1.00;AN=2;DP=66;ExcessHet=3.0103;FS=0.000;MLEAC=2;MLEAF=1.00;MQ=43.48;QD=29.11;SOR=0.818	GT:AD:DP:GQ:PL	1/1:0,66:66:99:3036,205,0
2R	21013501	.	CTT	C	2999.73	.	AC=2;AF=1.00;AN=2;DP=67;ExcessHet=3.0103;FS=0.000;MLEAC=2;MLEAF=1.00;MQ=43.49;QD=26.02;SOR=0.784	GT:AD:DP:GQ:PL	1/1:0,67:67:99:3037,205,0
2R	21013546	.	G	A	1945.77	.	AC=2;AF=1.00;AN=2;DP=69;ExcessHet=3.0103;FS=0.000;MLEAC=2;MLEAF=1.00;MQ=43.50;QD=28.20;SOR=1.054	GT:AD:DP:GQ:PL	1/1:0,69:69:99:1974,207,0
2R	21013579	.	T	C	1868.77	.	AC=2;AF=1.00;AN=2;DP=67;ExcessHet=3.0103;FS=0.000;MLEAC=2;MLEAF=1.00;MQ=43.46;QD=27.89;SOR=1.318	GT:AD:DP:GQ:PL	1/1:0,67:67:99:1897,201,0
2R	21013621	.	C	T	1825.77	.	AC=2;AF=1.00;AN=2;DP=65;ExcessHet=3.0103;FS=0.000;MLEAC=2;MLEAF=1.00;MQ=43.64;QD=28.09;SOR=1.341	GT:AD:DP:GQ:PL	1/1:0,65:65:99:1854,195,0
2R	21013729	.	T	C	1943.77	.	AC=2;AF=1.00;AN=2;DP=45;ExcessHet=3.0103;FS=0.000;MLEAC=2;MLEAF=1.00;MQ=43.61;QD=34.22;SOR=1.559	GT:AD:DP:GQ:PL	1/1:0,45:45:99:1972,144,0
2R	21013735	.	C	T	1949.77	.	AC=2;AF=1.00;AN=2;DP=46;ExcessHet=3.0103;FS=0.000;MLEAC=2;MLEAF=1.00;MQ=43.62;QD=32.32;SOR=1.609	GT:AD:DP:GQ:PL	1/1:0,46:46:99:1978,144,0
2R	21013810	.	T	C	1759.77	.	AC=2;AF=1.00;AN=2;DP=65;ExcessHet=3.0103;FS=0.000;MLEAC=2;MLEAF=1.00;MQ=42.92;QD=27.07;SOR=1.078	GT:AD:DP:GQ:PL	1/1:0,65:65:99:1788,194,0
2R	21013858	.	T	A	2027.77	.	AC=2;AF=1.00;AN=2;DP=73;ExcessHet=3.0103;FS=0.000;MLEAC=2;MLEAF=1.00;MQ=42.45;QD=27.78;SOR=1.032	GT:AD:DP:GQ:PL	1/1:0,73:73:99:2056,218,0
2R	21013871	.	A	G	3473.77	.	AC=2;AF=1.00;AN=2;DP=78;ExcessHet=3.0103;FS=0.000;MLEAC=2;MLEAF=1.00;MQ=42.44;QD=30.02;SOR=1.179	GT:AD:DP:GQ:PL	1/1:0,78:78:99:3502,238,0
2R	21013875	.	A	T	3474.77	.	AC=2;AF=1.00;AN=2;DP=79;ExcessHet=3.0103;FS=0.000;MLEAC=2;MLEAF=1.00;MQ=42.44;QD=28.04;SOR=1.207	GT:AD:DP:GQ:PL	1/1:0,79:79:99:3503,238,0
2R	21013886	.	C	T	3594.77	.	AC=2;AF=1.00;AN=2;DP=80;ExcessHet=3.0103;FS=0.000;MLEAC=2;MLEAF=1.00;MQ=42.46;QD=31.37;SOR=1.387	GT:AD:DP:GQ:PL	1/1:0,80:80:99:3623,244,0
2R	21013887	.	TGTACTGTAA	T	3657.73	.	AC=2;AF=1.00;AN=2;DP=80;ExcessHet=3.0103;FS=0.000;MLEAC=2;MLEAF=1.00;MQ=42.46;QD=31.67;SOR=1.387	GT:AD:DP:GQ:PL	1/1:0,80:80:99:3695,250,0
2R	21013899	.	G	C	3634.77	.	AC=2;AF=1.00;AN=2;DP=81;ExcessHet=3.0103;FS=0.000;MLEAC=2;MLEAF=1.00;MQ=42.50;QD=26.73;SOR=1.416	GT:AD:DP:GQ:PL	1/1:0,81:81:99:3663,247,0
2R	21013910	.	T	C	2562.77	.	AC=2;AF=1.00;AN=2;DP=91;ExcessHet=3.0103;FS=0.000;MLEAC=2;MLEAF=1.00;MQ=42.65;QD=28.16;SOR=1.688	GT:AD:DP:GQ:PL	1/1:0,91:91:99:2591,273,0
2R	21013922	.	C	T	2506.77	.	AC=2;AF=1.00;AN=2;DP=89;ExcessHet=3.0103;FS=0.000;MLEAC=2;MLEAF=1.00;MQ=42.70;QD=28.17;SOR=1.636	GT:AD:DP:GQ:PL	1/1:0,89:89:99:2535,267,0
2R	21014120	.	T	C	2480.77	.	AC=2;AF=1.00;AN=2;DP=90;ExcessHet=3.0103;FS=0.000;MLEAC=2;MLEAF=1.00;MQ=43.38;QD=27.87;SOR=1.141	GT:AD:DP:GQ:PL	1/1:0,89:89:99:2509,267,0
2R	21014167	.	T	A	2643.77	.	AC=2;AF=1.00;AN=2;DP=95;ExcessHet=3.0103;FS=0.000;MLEAC=2;MLEAF=1.00;MQ=43.15;QD=28.13;SOR=1.203	GT:AD:DP:GQ:PL	1/1:0,94:94:99:2672,282,0
2R	21014193	.	T	TTGAA	4447.73	.	AC=2;AF=1.00;AN=2;DP=98;ExcessHet=3.0103;FS=0.000;MLEAC=2;MLEAF=1.00;MQ=43.13;QD=30.02;SOR=1.122	GT:AD:DP:GQ:PL	1/1:0,98:98:99:4485,301,0
2R	21014195	.	TCCCC	T	4522.73	.	AC=2;AF=1.00;AN=2;DP=96;ExcessHet=3.0103;FS=0.000;MLEAC=2;MLEAF=1.00;MQ=43.11;QD=36.56;SOR=1.190	GT:AD:DP:GQ:PL	1/1:0,96:96:99:4560,307,0
2R	21014200	.	T	TGAAA	4357.73	.	AC=2;AF=1.00;AN=2;DP=96;ExcessHet=3.0103;FS=0.000;MLEAC=2;MLEAF=1.00;MQ=43.11;QD=33.31;SOR=1.190	GT:AD:DP:GQ:PL	1/1:0,96:96:99:4395,295,0
2R	21014261	.	G	A	3303.77	.	AC=2;AF=1.00;AN=2;DP=71;ExcessHet=3.0103;FS=0.000;MLEAC=2;MLEAF=1.00;MQ=43.50;QD=22.79;SOR=1.042	GT:AD:DP:GQ:PL	1/1:0,71:71:99:3332,226,0
2R	21014264	.	C	T	3303.77	.	AC=2;AF=1.00;AN=2;DP=75;ExcessHet=3.0103;FS=0.000;MLEAC=2;MLEAF=1.00;MQ=43.53;QD=30.58;SOR=1.022	GT:AD:DP:GQ:PL	1/1:0,75:75:99:3332,226,0
2R	21014445	.	G	T	2047.77	.	AC=2;AF=1.00;AN=2;DP=73;ExcessHet=3.0103;FS=0.000;MLEAC=2;MLEAF=1.00;MQ=43.97;QD=28.05;SOR=1.179	GT:AD:DP:GQ:PL	1/1:0,73:73:99:2076,219,0
2R	21014650	.	A	T	1995.77	.	AC=2;AF=1.00;AN=2;DP=73;ExcessHet=3.0103;FS=0.000;MLEAC=2;MLEAF=1.00;MQ=43.92;QD=27.34;SOR=1.609	GT:AD:DP:GQ:PL	1/1:0,73:73:99:2024,219,0
2R	21015559	.	C	T	1948.77	.	AC=2;AF=1.00;AN=2;DP=70;ExcessHet=3.0103;FS=0.000;MLEAC=2;MLEAF=1.00;MQ=44.00;QD=27.84;SOR=0.811	GT:AD:DP:GQ:PL	1/1:0,70:70:99:1977,210,0
2R	21015901	.	C	T	1875.77	.	AC=2;AF=1.00;AN=2;DP=68;ExcessHet=3.0103;FS=0.000;MLEAC=2;MLEAF=1.00;MQ=43.70;QD=27.58;SOR=1.179	GT:AD:DP:GQ:PL	1/1:0,68:68:99:1904,204,0
2R	21016163	.	C	T	1559.77	.	AC=2;AF=1.00;AN=2;BaseQRankSum=0.976;ClippingRankSum=0.000;DP=57;ExcessHet=3.0103;FS=0.000;MLEAC=2;MLEAF=1.00;MQ=43.87;MQRankSum=0.000;QD=27.36;ReadPosRankSum=1.548;SOR=0.285	GT:AD:DP:GQ:PL	1/1:1,56:57:99:1588,143,0
2R	21016192	.	A	G	1400.77	.	AC=2;AF=1.00;AN=2;BaseQRankSum=1.669;ClippingRankSum=0.000;DP=54;ExcessHet=3.0103;FS=3.174;MLEAC=2;MLEAF=1.00;MQ=43.87;MQRankSum=0.000;QD=25.94;ReadPosRankSum=1.549;SOR=0.402	GT:AD:DP:GQ:PL	1/1:1,53:54:99:1429,151,0
2R	21016238	.	G	T	1288.77	.	AC=2;AF=1.00;AN=2;DP=48;ExcessHet=3.0103;FS=0.000;MLEAC=2;MLEAF=1.00;MQ=44.00;QD=27.42;SOR=0.823	GT:AD:DP:GQ:PL	1/1:0,47:47:99:1317,140,0
2R	21016346	.	T	C	1405.77	.	AC=2;AF=1.00;AN=2;DP=51;ExcessHet=3.0103;FS=0.000;MLEAC=2;MLEAF=1.00;MQ=44.00;QD=27.56;SOR=0.994	GT:AD:DP:GQ:PL	1/1:0,51:51:99:1434,153,0
2R	21016460	.	C	T	1414.77	.	AC=2;AF=1.00;AN=2;DP=52;ExcessHet=3.0103;FS=0.000;MLEAC=2;MLEAF=1.00;MQ=44.00;QD=27.21;SOR=0.693	GT:AD:DP:GQ:PL	1/1:0,52:52:99:1443,156,0
2R	21016694	.	C	T	1496.77	.	AC=2;AF=1.00;AN=2;DP=57;ExcessHet=3.0103;FS=0.000;MLEAC=2;MLEAF=1.00;MQ=43.90;QD=26.26;SOR=1.047	GT:AD:DP:GQ:PL	1/1:0,57:57:99:1525,170,0
2R	21016808	.	A	G	1509.77	.	AC=2;AF=1.00;AN=2;DP=55;ExcessHet=3.0103;FS=0.000;MLEAC=2;MLEAF=1.00;MQ=43.93;QD=27.45;SOR=1.159	GT:AD:DP:GQ:PL	1/1:0,55:55:99:1538,165,0
2R	21016859	.	G	A	1631.77	.	AC=2;AF=1.00;AN=2;DP=58;ExcessHet=3.0103;FS=0.000;MLEAC=2;MLEAF=1.00;MQ=43.97;QD=28.13;SOR=0.836	GT:AD:DP:GQ:PL	1/1:0,58:58:99:1660,174,0
2R	21017069	.	T	C	1324.77	.	AC=2;AF=1.00;AN=2;DP=49;ExcessHet=3.0103;FS=0.000;MLEAC=2;MLEAF=1.00;MQ=44.00;QD=27.60;SOR=1.067	GT:AD:DP:GQ:PL	1/1:0,48:48:99:1353,144,0
2R	21017218	.	T	A	1915.77	.	AC=2;AF=1.00;AN=2;DP=74;ExcessHet=3.0103;FS=0.000;MLEAC=2;MLEAF=1.00;MQ=43.97;QD=26.24;SOR=1.810	GT:AD:DP:GQ:PL	1/1:0,73:73:99:1944,216,0
2R	21017259	.	C	T	2149.77	.	AC=2;AF=1.00;AN=2;DP=80;ExcessHet=3.0103;FS=0.000;MLEAC=2;MLEAF=1.00;MQ=43.87;QD=26.87;SOR=1.096	GT:AD:DP:GQ:PL	1/1:0,80:80:99:2178,240,0
2R	21017300	.	C	T	2137.77	.	AC=2;AF=1.00;AN=2;DP=80;ExcessHet=3.0103;FS=0.000;MLEAC=2;MLEAF=1.00;MQ=43.82;QD=27.06;SOR=0.770	GT:AD:DP:GQ:PL	1/1:0,79:79:99:2166,236,0
2R	21017624	.	T	TTTGTTTG	3742.73	.	AC=2;AF=1.00;AN=2;DP=80;ExcessHet=3.0103;FS=0.000;MLEAC=2;MLEAF=1.00;MQ=43.16;QD=29.73;SOR=0.850	GT:AD:DP:GQ:PL	1/1:0,80:80:99:3780,253,0
2R	21017627	.	T	TA	3877.73	.	AC=2;AF=1.00;AN=2;DP=85;ExcessHet=3.0103;FS=0.000;MLEAC=2;MLEAF=1.00;MQ=43.19;QD=27.55;SOR=0.716	GT:AD:DP:GQ:PL	1/1:0,85:85:99:3915,262,0
2R	21017629	.	T	C	3796.77	.	AC=2;AF=1.00;AN=2;DP=84;ExcessHet=3.0103;FS=0.000;MLEAC=2;MLEAF=1.00;MQ=43.18;QD=32.96;SOR=0.741	GT:AD:DP:GQ:PL	1/1:0,84:84:99:3825,256,0
2R	21017631	.	T	C	3751.77	.	AC=2;AF=1.00;AN=2;DP=84;ExcessHet=3.0103;FS=0.000;MLEAC=2;MLEAF=1.00;MQ=43.18;QD=32.59;SOR=0.741	GT:AD:DP:GQ:PL	1/1:0,84:84:99:3780,253,0
2R	21017677	.	A	C	3504.77	.	AC=2;AF=1.00;AN=2;DP=80;ExcessHet=3.0103;FS=0.000;MLEAC=2;MLEAF=1.00;MQ=43.27;QD=31.97;SOR=0.850	GT:AD:DP:GQ:PL	1/1:0,80:80:99:3533,249,0
2R	21017691	.	A	ATACT	3564.73	.	AC=2;AF=1.00;AN=2;DP=81;ExcessHet=3.0103;FS=0.000;MLEAC=2;MLEAF=1.00;MQ=43.26;QD=27.36;SOR=0.768	GT:AD:DP:GQ:PL	1/1:0,81:81:99:3602,247,0
2R	21017759	.	T	C	2328.77	.	AC=2;AF=1.00;AN=2;DP=85;ExcessHet=3.0103;FS=0.000;MLEAC=2;MLEAF=1.00;MQ=43.76;QD=27.40;SOR=1.039	GT:AD:DP:GQ:PL	1/1:0,85:85:99:2357,255,0
2R	21017794	.	TC	T	3687.73	.	AC=2;AF=1.00;AN=2;DP=84;ExcessHet=3.0103;FS=0.000;MLEAC=2;MLEAF=1.00;MQ=43.71;QD=25.62;SOR=0.818	GT:AD:DP:GQ:PL	1/1:0,83:83:99:3725,250,0
2R	21017796	.	G	T	3696.77	.	AC=2;AF=1.00;AN=2;DP=83;ExcessHet=3.0103;FS=0.000;MLEAC=2;MLEAF=1.00;MQ=43.71;QD=26.11;SOR=0.818	GT:AD:DP:GQ:PL	1/1:0,83:83:99:3725,250,0
2R	21017937	.	G	T	4256.73	.	AC=2;AF=1.00;AN=2;BaseQRankSum=-1.585;ClippingRankSum=0.000;DP=99;ExcessHet=3.0103;FS=3.291;MLEAC=2;MLEAF=1.00;MQ=43.80;MQRankSum=-0.307;QD=28.14;SOR=0.461	GT:AD:DP:GQ:PL	1/1:1,98:99:99:4294,261,0
2R	21017940	.	A	T	2545.77	.	AC=2;AF=1.00;AN=2;BaseQRankSum=2.392;ClippingRankSum=0.000;DP=97;ExcessHet=3.0103;FS=0.000;MLEAC=2;MLEAF=1.00;MQ=43.80;MQRankSum=-0.461;QD=26.52;ReadPosRankSum=1.604;SOR=0.826	GT:AD:DP:GQ:PL	1/1:2,94:96:99:2574,207,0
2R	21017941	.	A	G	2545.77	.	AC=2;AF=1.00;AN=2;BaseQRankSum=0.857;ClippingRankSum=0.000;DP=98;ExcessHet=3.0103;FS=2.203;MLEAC=2;MLEAF=1.00;MQ=43.80;MQRankSum=-0.574;QD=26.25;ReadPosRankSum=2.262;SOR=0.547	GT:AD:DP:GQ:PL	1/1:3,94:97:99:2574,207,0
2R	21017959	.	C	A	2738.77	.	AC=2;AF=1.00;AN=2;DP=100;ExcessHet=3.0103;FS=0.000;MLEAC=2;MLEAF=1.00;MQ=43.82;QD=27.39;SOR=0.733	GT:AD:DP:GQ:PL	1/1:0,100:100:99:2767,299,0
2R	21018101	.	C	A	3506.77	.	AC=2;AF=1.00;AN=2;BaseQRankSum=-1.906;ClippingRankSum=0.000;DP=87;ExcessHet=3.0103;FS=0.000;MLEAC=2;MLEAF=1.00;MQ=43.98;MQRankSum=-0.077;QD=31.07;ReadPosRankSum=0.128;SOR=0.979	GT:AD:DP:GQ:PL	1/1:2,85:87:99:3535,143,0
2R	21018121	.	A	T	3776.77	.	AC=2;AF=1.00;AN=2;BaseQRankSum=0.043;ClippingRankSum=0.000;DP=87;ExcessHet=3.0103;FS=0.000;MLEAC=2;MLEAF=1.00;MQ=43.98;MQRankSum=-0.077;QD=31.56;ReadPosRankSum=-0.283;SOR=0.922	GT:AD:DP:GQ:PL	1/1:2,85:87:99:3805,152,0
2R	21018133	.	G	C	3722.77	.	AC=2;AF=1.00;AN=2;BaseQRankSum=0.541;ClippingRankSum=0.000;DP=87;ExcessHet=3.0103;FS=0.000;MLEAC=2;MLEAF=1.00;MQ=43.98;MQRankSum=-0.077;QD=27.50;ReadPosRankSum=-0.283;SOR=0.815	GT:AD:DP:GQ:PL	1/1:2,85:87:99:3751,146,0
2R	21018152	.	TTA	T	4022.73	.	AC=2;AF=1.00;AN=2;BaseQRankSum=-0.964;ClippingRankSum=0.000;DP=93;ExcessHet=3.0103;FS=0.000;MLEAC=2;MLEAF=1.00;MQ=43.98;MQRankSum=-0.074;QD=32.06;ReadPosRankSum=-0.411;SOR=0.715	GT:AD:DP:GQ:PL	1/1:2,91:93:99:4060,170,0
2R	21018169	.	G	A	4068.77	.	AC=2;AF=1.00;AN=2;BaseQRankSum=0.612;ClippingRankSum=0.000;DP=97;ExcessHet=3.0103;FS=0.000;MLEAC=2;MLEAF=1.00;MQ=43.98;MQRankSum=-0.073;QD=28.27;ReadPosRankSum=-0.408;SOR=0.848	GT:AD:DP:GQ:PL	1/1:2,95:97:99:4097,179,0
2R	21018295	.	TGTGTGTGTGC	T	3144.73	.	AC=2;AF=1.00;AN=2;DP=79;ExcessHet=3.0103;FS=0.000;MLEAC=2;MLEAF=1.00;MQ=43.98;QD=33.13;SOR=0.840	GT:AD:DP:GQ:PL	1/1:0,71:71:99:3182,216,0
2R	21018791	.	C	T	3453.77	.	AC=2;AF=1.00;AN=2;DP=75;ExcessHet=3.0103;FS=0.000;MLEAC=2;MLEAF=1.00;MQ=43.19;QD=25.82;SOR=0.804	GT:AD:DP:GQ:PL	1/1:0,74:74:99:3482,238,0
2R	21018792	.	A	ATTTATTT	3413.73	.	AC=2;AF=1.00;AN=2;DP=75;ExcessHet=3.0103;FS=0.000;MLEAC=2;MLEAF=1.00;MQ=43.19;QD=33.12;SOR=0.906	GT:AD:DP:GQ:PL	1/1:0,74:74:99:3451,244,0
2R	21018800	.	TCG	T	3530.73	.	AC=2;AF=1.00;AN=2;DP=78;ExcessHet=3.0103;FS=0.000;MLEAC=2;MLEAF=1.00;MQ=43.19;QD=25.66;SOR=0.887	GT:AD:DP:GQ:PL	1/1:0,77:77:99:3568,241,0
2R	21018814	.	G	A	3409.77	.	AC=2;AF=1.00;AN=2;DP=78;ExcessHet=3.0103;FS=0.000;MLEAC=2;MLEAF=1.00;MQ=43.36;QD=25.19;SOR=0.798	GT:AD:DP:GQ:PL	1/1:0,78:78:99:3438,241,0
2R	21018840	.	T	A	3499.77	.	AC=2;AF=1.00;AN=2;DP=81;ExcessHet=3.0103;FS=0.000;MLEAC=2;MLEAF=1.00;MQ=43.43;QD=27.00;SOR=0.768	GT:AD:DP:GQ:PL	1/1:0,81:81:99:3528,244,0
2R	21018849	.	A	G	3646.77	.	AC=2;AF=1.00;AN=2;DP=80;ExcessHet=3.0103;FS=0.000;MLEAC=2;MLEAF=1.00;MQ=43.45;QD=29.46;SOR=0.693	GT:AD:DP:GQ:PL	1/1:0,80:80:99:3675,247,0
2R	21018853	.	T	G	3706.77	.	AC=2;AF=1.00;AN=2;DP=78;ExcessHet=3.0103;FS=0.000;MLEAC=2;MLEAF=1.00;MQ=43.43;QD=28.80;SOR=0.693	GT:AD:DP:GQ:PL	1/1:0,78:78:99:3735,250,0
2R	21018862	.	G	C	3526.77	.	AC=2;AF=1.00;AN=2;DP=77;ExcessHet=3.0103;FS=0.000;MLEAC=2;MLEAF=1.00;MQ=43.43;QD=35.53;SOR=0.772	GT:AD:DP:GQ:PL	1/1:0,77:77:99:3555,238,0
2R	21018865	.	A	G	3448.77	.	AC=2;AF=1.00;AN=2;DP=76;ExcessHet=3.0103;FS=0.000;MLEAC=2;MLEAF=1.00;MQ=43.42;QD=32.90;SOR=0.746	GT:AD:DP:GQ:PL	1/1:0,76:76:99:3477,235,0
2R	21018884	.	C	T	3472.77	.	AC=2;AF=1.00;AN=2;DP=77;ExcessHet=3.0103;FS=0.000;MLEAC=2;MLEAF=1.00;MQ=43.46;QD=31.17;SOR=0.772	GT:AD:DP:GQ:PL	1/1:0,77:77:99:3501,241,0
2R	21018924	.	T	C	2215.77	.	AC=2;AF=1.00;AN=2;DP=80;ExcessHet=3.0103;FS=0.000;MLEAC=2;MLEAF=1.00;MQ=43.73;QD=27.70;SOR=0.796	GT:AD:DP:GQ:PL	1/1:0,80:80:99:2244,240,0
2R	21018963	.	C	T	2047.77	.	AC=2;AF=1.00;AN=2;DP=73;ExcessHet=3.0103;FS=0.000;MLEAC=2;MLEAF=1.00;MQ=43.81;QD=28.05;SOR=0.898	GT:AD:DP:GQ:PL	1/1:0,73:73:99:2076,219,0
2R	21019213	.	G	A	1636.77	.	AC=2;AF=1.00;AN=2;DP=62;ExcessHet=3.0103;FS=0.000;MLEAC=2;MLEAF=1.00;MQ=43.87;QD=26.40;SOR=0.693	GT:AD:DP:GQ:PL	1/1:0,62:62:99:1665,185,0
2R	21019428	.	C	T	1761.77	.	AC=2;AF=1.00;AN=2;DP=65;ExcessHet=3.0103;FS=0.000;MLEAC=2;MLEAF=1.00;MQ=43.52;QD=27.53;SOR=0.822	GT:AD:DP:GQ:PL	1/1:0,64:64:99:1790,192,0
2R	21019494	.	C	T	1908.77	.	AC=2;AF=1.00;AN=2;DP=71;ExcessHet=3.0103;FS=0.000;MLEAC=2;MLEAF=1.00;MQ=44.00;QD=26.88;SOR=0.971	GT:AD:DP:GQ:PL	1/1:0,71:71:99:1937,212,0
2R	21019634	.	T	A	1725.77	.	AC=2;AF=1.00;AN=2;BaseQRankSum=0.372;ClippingRankSum=0.000;DP=67;ExcessHet=3.0103;FS=3.505;MLEAC=2;MLEAF=1.00;MQ=43.85;MQRankSum=-0.231;QD=26.55;ReadPosRankSum=-0.506;SOR=0.630	GT:AD:DP:GQ:PL	1/1:1,64:65:99:1754,167,0
2R	21019670	.	A	G	1923.77	.	AC=2;AF=1.00;AN=2;DP=71;ExcessHet=3.0103;FS=0.000;MLEAC=2;MLEAF=1.00;MQ=43.86;QD=27.48;SOR=0.941	GT:AD:DP:GQ:PL	1/1:0,70:70:99:1952,210,0
2R	21019722	.	G	T	3175.77	.	AC=2;AF=1.00;AN=2;DP=72;ExcessHet=3.0103;FS=0.000;MLEAC=2;MLEAF=1.00;MQ=43.86;QD=34.23;SOR=1.226	GT:AD:DP:GQ:PL	1/1:0,72:72:99:3204,217,0
2R	21019724	.	C	G	3175.77	.	AC=2;AF=1.00;AN=2;DP=72;ExcessHet=3.0103;FS=0.000;MLEAC=2;MLEAF=1.00;MQ=43.86;QD=25.93;SOR=1.226	GT:AD:DP:GQ:PL	1/1:0,72:72:99:3204,217,0
2R	21019895	.	T	A	2281.77	.	AC=2;AF=1.00;AN=2;BaseQRankSum=-0.249;ClippingRankSum=0.000;DP=89;ExcessHet=3.0103;FS=3.324;MLEAC=2;MLEAF=1.00;MQ=43.46;MQRankSum=-0.484;QD=26.53;ReadPosRankSum=-0.586;SOR=0.489	GT:AD:DP:GQ:PL	1/1:1,85:86:99:2310,227,0
2R	21019937	.	C	T	3513.77	.	AC=2;AF=1.00;AN=2;BaseQRankSum=1.419;ClippingRankSum=0.000;DP=81;ExcessHet=3.0103;FS=0.000;MLEAC=2;MLEAF=1.00;MQ=43.33;MQRankSum=-0.560;QD=32.06;ReadPosRankSum=0.065;SOR=0.223	GT:AD:DP:GQ:PL	1/1:1,80:81:99:3542,199,0
2R	21019939	.	T	A	3557.77	.	AC=2;AF=1.00;AN=2;BaseQRankSum=-0.156;ClippingRankSum=0.000;DP=80;ExcessHet=3.0103;FS=0.000;MLEAC=2;MLEAF=1.00;MQ=43.32;MQRankSum=-0.565;QD=32.72;ReadPosRankSum=0.087;SOR=0.263	GT:AD:DP:GQ:PL	1/1:1,79:80:99:3586,202,0
2R	21019942	.	A	T	3525.77	.	AC=2;AF=1.00;AN=2;BaseQRankSum=1.409;ClippingRankSum=0.000;DP=80;ExcessHet=3.0103;FS=0.000;MLEAC=2;MLEAF=1.00;MQ=43.32;MQRankSum=-0.565;QD=30.31;ReadPosRankSum=0.173;SOR=0.263	GT:AD:DP:GQ:PL	1/1:1,79:80:99:3554,199,0
2R	21019943	.	A	G	3480.77	.	AC=2;AF=1.00;AN=2;BaseQRankSum=0.812;ClippingRankSum=0.000;DP=80;ExcessHet=3.0103;FS=0.000;MLEAC=2;MLEAF=1.00;MQ=43.32;MQRankSum=-0.565;QD=36.48;ReadPosRankSum=0.217;SOR=0.263	GT:AD:DP:GQ:PL	1/1:1,79:80:99:3509,196,0
2R	21019970	.	C	T	3466.77	.	AC=2;AF=1.00;AN=2;DP=78;ExcessHet=3.0103;FS=0.000;MLEAC=2;MLEAF=1.00;MQ=43.21;QD=29.28;SOR=0.914	GT:AD:DP:GQ:PL	1/1:0,78:78:99:3495,238,0
2R	21019975	.	C	T	3412.77	.	AC=2;AF=1.00;AN=2;DP=76;ExcessHet=3.0103;FS=0.000;MLEAC=2;MLEAF=1.00;MQ=43.21;QD=25.66;SOR=0.984	GT:AD:DP:GQ:PL	1/1:0,76:76:99:3441,232,0
2R	21019982	.	G	A	3403.77	.	AC=2;AF=1.00;AN=2;DP=76;ExcessHet=3.0103;FS=0.000;MLEAC=2;MLEAF=1.00;MQ=43.21;QD=30.56;SOR=1.051	GT:AD:DP:GQ:PL	1/1:0,76:76:99:3432,232,0
2R	21020007	.	G	T	2255.77	.	AC=2;AF=1.00;AN=2;DP=80;ExcessHet=3.0103;FS=0.000;MLEAC=2;MLEAF=1.00;MQ=43.44;QD=28.20;SOR=1.165	GT:AD:DP:GQ:PL	1/1:0,80:80:99:2284,240,0
2R	21020035	.	T	A	2087.77	.	AC=2;AF=1.00;AN=2;DP=74;ExcessHet=3.0103;FS=0.000;MLEAC=2;MLEAF=1.00;MQ=43.56;QD=28.21;SOR=1.209	GT:AD:DP:GQ:PL	1/1:0,74:74:99:2116,222,0
2R	21020049	.	G	A	1883.77	.	AC=2;AF=1.00;AN=2;DP=67;ExcessHet=3.0103;FS=0.000;MLEAC=2;MLEAF=1.00;MQ=43.63;QD=28.12;SOR=0.917	GT:AD:DP:GQ:PL	1/1:0,67:67:99:1912,201,0
2R	21020068	.	G	T	1869.77	.	AC=2;AF=1.00;AN=2;DP=69;ExcessHet=3.0103;FS=0.000;MLEAC=2;MLEAF=1.00;MQ=43.67;QD=27.10;SOR=0.722	GT:AD:DP:GQ:PL	1/1:0,69:69:99:1898,207,0
2R	21020251	.	G	A	2080.77	.	AC=2;AF=1.00;AN=2;DP=75;ExcessHet=3.0103;FS=0.000;MLEAC=2;MLEAF=1.00;MQ=43.94;QD=27.74;SOR=0.719	GT:AD:DP:GQ:PL	1/1:0,75:75:99:2109,225,0
2R	21020732	.	C	T	1473.77	.	AC=2;AF=1.00;AN=2;DP=34;ExcessHet=3.0103;FS=0.000;MLEAC=2;MLEAF=1.00;MQ=36.01;QD=26.32;SOR=1.418	GT:AD:DP:GQ:PL	1/1:0,34:34:99:1502,102,0
2R	21020736	.	C	T	1487.77	.	AC=2;AF=1.00;AN=2;DP=33;ExcessHet=3.0103;FS=0.000;MLEAC=2;MLEAF=1.00;MQ=35.53;QD=28.71;SOR=1.352	GT:AD:DP:GQ:PL	1/1:0,33:33:99:1516,102,0
2R	21020737	.	A	T	1487.77	.	AC=2;AF=1.00;AN=2;DP=33;ExcessHet=3.0103;FS=0.000;MLEAC=2;MLEAF=1.00;MQ=35.53;QD=34.53;SOR=1.352	GT:AD:DP:GQ:PL	1/1:0,33:33:99:1516,102,0
2R	21020740	.	G	A	1366.77	.	AC=2;AF=1.00;AN=2;DP=30;ExcessHet=3.0103;FS=0.000;MLEAC=2;MLEAF=1.00;MQ=35.98;QD=33.01;SOR=1.765	GT:AD:DP:GQ:PL	1/1:0,30:30:93:1395,93,0
2R	21020759	.	T	C	1376.77	.	AC=2;AF=1.00;AN=2;DP=31;ExcessHet=3.0103;FS=0.000;MLEAC=2;MLEAF=1.00;MQ=36.25;QD=28.11;SOR=1.839	GT:AD:DP:GQ:PL	1/1:0,31:31:99:1405,99,0
2R	21020831	.	T	TGGG	1762.73	.	AC=2;AF=1.00;AN=2;DP=39;ExcessHet=3.0103;FS=0.000;MLEAC=2;MLEAF=1.00;MQ=34.98;QD=29.14;SOR=1.096	GT:AD:DP:GQ:PL	1/1:0,39:39:99:1800,120,0
2R	21020832	.	A	T	1816.77	.	AC=2;AF=1.00;AN=2;DP=40;ExcessHet=3.0103;FS=0.000;MLEAC=2;MLEAF=1.00;MQ=35.00;QD=30.50;SOR=1.022	GT:AD:DP:GQ:PL	1/1:0,40:40:99:1845,123,0
2R	21020835	.	A	G	1816.77	.	AC=2;AF=1.00;AN=2;DP=37;ExcessHet=3.0103;FS=0.000;MLEAC=2;MLEAF=1.00;MQ=34.61;QD=27.72;SOR=0.859	GT:AD:DP:GQ:PL	1/1:0,37:37:99:1845,123,0
2R	21020840	.	AG	A	1762.73	.	AC=2;AF=1.00;AN=2;DP=38;ExcessHet=3.0103;FS=0.000;MLEAC=2;MLEAF=1.00;MQ=34.19;QD=25.99;SOR=0.798	GT:AD:DP:GQ:PL	1/1:0,38:38:99:1800,120,0
2R	21020843	.	AT	A	1672.73	.	AC=2;AF=1.00;AN=2;DP=38;ExcessHet=3.0103;FS=0.000;MLEAC=2;MLEAF=1.00;MQ=33.74;QD=33.50;SOR=0.693	GT:AD:DP:GQ:PL	1/1:0,38:38:99:1710,114,0
2R	21020848	.	CAT	C	1672.73	.	AC=2;AF=1.00;AN=2;DP=37;ExcessHet=3.0103;FS=0.000;MLEAC=2;MLEAF=1.00;MQ=33.42;QD=34.21;SOR=0.746	GT:AD:DP:GQ:PL	1/1:0,37:37:99:1710,114,0
2R	21020858	.	C	CTATTACCTAGATATT	1807.73	.	AC=2;AF=1.00;AN=2;DP=37;ExcessHet=3.0103;FS=0.000;MLEAC=2;MLEAF=1.00;MQ=33.42;QD=30.03;SOR=0.746	GT:AD:DP:GQ:PL	1/1:0,37:37:99:1845,123,0
2R	21020868	.	A	G	1771.77	.	AC=2;AF=1.00;AN=2;DP=38;ExcessHet=3.0103;FS=0.000;MLEAC=2;MLEAF=1.00;MQ=32.78;QD=33.03;SOR=0.914	GT:AD:DP:GQ:PL	1/1:0,38:38:99:1800,120,0
2R	21020870	.	A	T	1681.77	.	AC=2;AF=1.00;AN=2;DP=38;ExcessHet=3.0103;FS=0.000;MLEAC=2;MLEAF=1.00;MQ=32.78;QD=28.81;SOR=0.914	GT:AD:DP:GQ:PL	1/1:0,38:38:99:1710,114,0
2R	21020887	.	TTAAGAAACCACCGGGGCG	T	1987.73	.	AC=2;AF=1.00;AN=2;DP=43;ExcessHet=3.0103;FS=0.000;MLEAC=2;MLEAF=1.00;MQ=34.16;QD=24.41;SOR=0.836	GT:AD:DP:GQ:PL	1/1:0,43:43:99:2025,135,0
2R	21020911	.	C	G	1951.77	.	AC=2;AF=1.00;AN=2;DP=42;ExcessHet=3.0103;FS=0.000;MLEAC=2;MLEAF=1.00;MQ=33.47;QD=28.19;SOR=0.693	GT:AD:DP:GQ:PL	1/1:0,42:42:99:1980,132,0
2R	21020913	.	G	A	1951.77	.	AC=2;AF=1.00;AN=2;DP=43;ExcessHet=3.0103;FS=0.000;MLEAC=2;MLEAF=1.00;MQ=33.67;QD=29.21;SOR=0.739	GT:AD:DP:GQ:PL	1/1:0,43:43:99:1980,132,0
2R	21020938	.	T	G	1771.77	.	AC=2;AF=1.00;AN=2;DP=40;ExcessHet=3.0103;FS=0.000;MLEAC=2;MLEAF=1.00;MQ=34.49;QD=34.87;SOR=0.793	GT:AD:DP:GQ:PL	1/1:0,40:40:99:1800,120,0
2R	21020941	.	GCGGCA	G	1852.73	.	AC=2;AF=1.00;AN=2;DP=41;ExcessHet=3.0103;FS=0.000;MLEAC=2;MLEAF=1.00;MQ=35.50;QD=28.94;SOR=0.902	GT:AD:DP:GQ:PL	1/1:0,40:40:99:1890,126,0
2R	21020948	.	T	G	1816.77	.	AC=2;AF=1.00;AN=2;DP=41;ExcessHet=3.0103;FS=0.000;MLEAC=2;MLEAF=1.00;MQ=35.50;QD=27.60;SOR=0.902	GT:AD:DP:GQ:PL	1/1:0,40:40:99:1845,123,0
2R	21020954	.	G	C	1951.77	.	AC=2;AF=1.00;AN=2;DP=44;ExcessHet=3.0103;FS=0.000;MLEAC=2;MLEAF=1.00;MQ=35.98;QD=32.70;SOR=0.941	GT:AD:DP:GQ:PL	1/1:0,43:43:99:1980,132,0
2R	21020960	.	C	G	2070.77	.	AC=2;AF=1.00;AN=2;DP=47;ExcessHet=3.0103;FS=0.000;MLEAC=2;MLEAF=1.00;MQ=36.47;QD=36.48;SOR=1.085	GT:AD:DP:GQ:PL	1/1:0,46:46:99:2099,141,0
2R	21020978	.	G	T	1935.77	.	AC=2;AF=1.00;AN=2;DP=44;ExcessHet=3.0103;FS=0.000;MLEAC=2;MLEAF=1.00;MQ=38.40;QD=34.11;SOR=1.455	GT:AD:DP:GQ:PL	1/1:0,43:43:99:1964,135,0
2R	21021136	.	G	A	2349.77	.	AC=2;AF=1.00;AN=2;DP=53;ExcessHet=3.0103;FS=0.000;MLEAC=2;MLEAF=1.00;MQ=37.53;QD=34.21;SOR=0.981	GT:AD:DP:GQ:PL	1/1:0,53:53:99:2378,163,0
2R	21021140	.	C	CAAAA	2445.73	.	AC=2;AF=1.00;AN=2;DP=51;ExcessHet=3.0103;FS=0.000;MLEAC=2;MLEAF=1.00;MQ=37.33;QD=29.36;SOR=0.994	GT:AD:DP:GQ:PL	1/1:0,51:51:99:2483,169,0
2R	21021144	.	TTGA	T	2347.73	.	AC=2;AF=1.00;AN=2;DP=52;ExcessHet=3.0103;FS=0.000;MLEAC=2;MLEAF=1.00;MQ=37.34;QD=31.70;SOR=0.941	GT:AD:DP:GQ:PL	1/1:0,52:52:99:2385,160,0
2R	21021151	.	T	TCTTATA	2527.73	.	AC=2;AF=1.00;AN=2;DP=51;ExcessHet=3.0103;FS=0.000;MLEAC=2;MLEAF=1.00;MQ=37.20;QD=26.12;SOR=0.994	GT:AD:DP:GQ:PL	1/1:0,51:51:99:2565,172,0
2R	21021157	.	TGTA	T	2392.73	.	AC=2;AF=1.00;AN=2;DP=52;ExcessHet=3.0103;FS=0.000;MLEAC=2;MLEAF=1.00;MQ=37.41;QD=34.47;SOR=0.941	GT:AD:DP:GQ:PL	1/1:0,52:52:99:2430,163,0
2R	21021171	.	T	C	2446.77	.	AC=2;AF=1.00;AN=2;DP=52;ExcessHet=3.0103;FS=0.000;MLEAC=2;MLEAF=1.00;MQ=37.41;QD=29.73;SOR=0.770	GT:AD:DP:GQ:PL	1/1:0,52:52:99:2475,166,0
2R	21021173	.	TAAAAC	T	2482.73	.	AC=2;AF=1.00;AN=2;DP=54;ExcessHet=3.0103;FS=0.000;MLEAC=2;MLEAF=1.00;MQ=37.83;QD=30.74;SOR=0.767	GT:AD:DP:GQ:PL	1/1:0,54:54:99:2520,169,0
2R	21021180	.	CTTA	C	2437.73	.	AC=2;AF=1.00;AN=2;DP=54;ExcessHet=3.0103;FS=0.000;MLEAC=2;MLEAF=1.00;MQ=37.95;QD=29.72;SOR=0.846	GT:AD:DP:GQ:PL	1/1:0,54:54:99:2475,166,0
2R	21021185	.	A	T	2401.77	.	AC=2;AF=1.00;AN=2;DP=53;ExcessHet=3.0103;FS=0.000;MLEAC=2;MLEAF=1.00;MQ=37.86;QD=31.59;SOR=0.808	GT:AD:DP:GQ:PL	1/1:0,53:53:99:2430,163,0
2R	21021239	.	C	G	2423.77	.	AC=2;AF=1.00;AN=2;DP=55;ExcessHet=3.0103;FS=0.000;MLEAC=2;MLEAF=1.00;MQ=40.81;QD=30.22;SOR=0.884	GT:AD:DP:GQ:PL	1/1:0,55:55:99:2452,166,0
2R	21021250	.	C	T	2565.77	.	AC=2;AF=1.00;AN=2;DP=57;ExcessHet=3.0103;FS=0.000;MLEAC=2;MLEAF=1.00;MQ=41.03;QD=24.91;SOR=0.877	GT:AD:DP:GQ:PL	1/1:0,57:57:99:2594,175,0
2R	21021268	.	C	T	2399.77	.	AC=2;AF=1.00;AN=2;DP=55;ExcessHet=3.0103;FS=0.000;MLEAC=2;MLEAF=1.00;MQ=41.54;QD=24.52;SOR=1.061	GT:AD:DP:GQ:PL	1/1:0,55:55:99:2428,166,0
2R	21021298	.	T	C	1549.77	.	AC=2;AF=1.00;AN=2;DP=57;ExcessHet=3.0103;FS=0.000;MLEAC=2;MLEAF=1.00;MQ=42.36;QD=27.19;SOR=1.047	GT:AD:DP:GQ:PL	1/1:0,57:57:99:1578,170,0
2R	21021330	.	C	T	1580.77	.	AC=2;AF=1.00;AN=2;BaseQRankSum=1.818;ClippingRankSum=0.000;DP=59;ExcessHet=3.0103;FS=0.000;MLEAC=2;MLEAF=1.00;MQ=42.25;MQRankSum=0.509;QD=26.79;ReadPosRankSum=0.768;SOR=0.251	GT:AD:DP:GQ:PL	1/1:1,58:59:99:1609,166,0
2R	21021372	.	G	GACACAAGC	2571.73	.	AC=2;AF=1.00;AN=2;DP=57;ExcessHet=3.0103;FS=0.000;MLEAC=2;MLEAF=1.00;MQ=42.36;QD=30.23;SOR=0.970	GT:AD:DP:GQ:PL	1/1:0,55:55:99:2609,174,0
2R	21021413	.	T	G	2652.77	.	AC=2;AF=1.00;AN=2;DP=65;ExcessHet=3.0103;FS=0.000;MLEAC=2;MLEAF=1.00;MQ=42.47;QD=26.91;SOR=0.723	GT:AD:DP:GQ:PL	1/1:0,65:65:99:2681,194,0
2R	21021426	.	G	GA	2693.73	.	AC=2;AF=1.00;AN=2;DP=64;ExcessHet=3.0103;FS=0.000;MLEAC=2;MLEAF=1.00;MQ=42.61;QD=29.18;SOR=0.822	GT:AD:DP:GQ:PL	1/1:0,64:64:99:2731,201,0
2R	21021452	.	C	A	3048.77	.	AC=2;AF=1.00;AN=2;DP=70;ExcessHet=3.0103;FS=0.000;MLEAC=2;MLEAF=1.00;MQ=43.17;QD=25.34;SOR=0.750	GT:AD:DP:GQ:PL	1/1:0,70:70:99:3077,214,0
2R	21021459	.	CA	C	3002.73	.	AC=2;AF=1.00;AN=2;DP=70;ExcessHet=3.0103;FS=0.000;MLEAC=2;MLEAF=1.00;MQ=43.28;QD=30.36;SOR=0.693	GT:AD:DP:GQ:PL	1/1:0,70:70:99:3040,211,0
2R	21021723	.	TAA	T	1742.73	.	AC=2;AF=1.00;AN=2;BaseQRankSum=-0.403;ClippingRankSum=0.000;DP=49;ExcessHet=3.0103;FS=0.000;MLEAC=2;MLEAF=1.00;MQ=43.73;MQRankSum=-0.223;QD=29.10;ReadPosRankSum=1.450;SOR=0.223	GT:AD:DP:GQ:PL	1/1:1,48:49:99:1780,141,0
2R	21021751	.	T	C	1478.77	.	AC=2;AF=1.00;AN=2;DP=55;ExcessHet=3.0103;FS=0.000;MLEAC=2;MLEAF=1.00;MQ=43.76;QD=26.89;SOR=0.970	GT:AD:DP:GQ:PL	1/1:0,55:55:99:1507,165,0
2R	21021894	.	A	G	2062.77	.	AC=2;AF=1.00;AN=2;BaseQRankSum=-1.614;ClippingRankSum=0.000;DP=50;ExcessHet=3.0103;FS=0.000;MLEAC=2;MLEAF=1.00;MQ=43.92;MQRankSum=-0.102;QD=29.16;ReadPosRankSum=1.663;SOR=1.292	GT:AD:DP:GQ:PL	1/1:1,49:50:99:2091,120,0
2R	21021902	.	T	C	2035.77	.	AC=2;AF=1.00;AN=2;DP=47;ExcessHet=3.0103;FS=0.000;MLEAC=2;MLEAF=1.00;MQ=43.92;QD=33.10;SOR=2.560	GT:AD:DP:GQ:PL	1/1:0,47:47:99:2064,117,0
2R	21021982	.	G	C	1394.77	.	AC=2;AF=1.00;AN=2;DP=51;ExcessHet=3.0103;FS=0.000;MLEAC=2;MLEAF=1.00;MQ=43.92;QD=27.35;SOR=0.994	GT:AD:DP:GQ:PL	1/1:0,51:51:99:1423,153,0
2R	21022049	.	G	A	1873.77	.	AC=2;AF=1.00;AN=2;DP=67;ExcessHet=3.0103;FS=0.000;MLEAC=2;MLEAF=1.00;MQ=44.00;QD=27.97;SOR=0.723	GT:AD:DP:GQ:PL	1/1:0,67:67:99:1902,200,0
2R	21022115	.	C	T	2259.77	.	AC=2;AF=1.00;AN=2;DP=80;ExcessHet=3.0103;FS=0.000;MLEAC=2;MLEAF=1.00;MQ=43.96;QD=28.25;SOR=1.031	GT:AD:DP:GQ:PL	1/1:0,80:80:99:2288,240,0
2R	21022224	.	C	A	1721.77	.	AC=2;AF=1.00;AN=2;BaseQRankSum=0.000;ClippingRankSum=0.000;DP=65;ExcessHet=3.0103;FS=3.148;MLEAC=2;MLEAF=1.00;MQ=43.85;MQRankSum=-0.194;QD=26.90;ReadPosRankSum=-0.486;SOR=0.374	GT:AD:DP:GQ:PL	1/1:1,63:64:99:1750,163,0
2R	21022277	.	A	C	1452.77	.	AC=2;AF=1.00;AN=2;BaseQRankSum=1.230;ClippingRankSum=0.000;DP=59;ExcessHet=3.0103;FS=3.085;MLEAC=2;MLEAF=1.00;MQ=43.60;MQRankSum=-0.528;QD=24.62;ReadPosRankSum=0.983;SOR=0.167	GT:AD:DP:GQ:PL	1/1:2,57:59:99:1481,120,0
2R	21022489	.	A	G	1252.77	.	AC=2;AF=1.00;AN=2;DP=47;ExcessHet=3.0103;FS=0.000;MLEAC=2;MLEAF=1.00;MQ=43.27;QD=26.65;SOR=1.378	GT:AD:DP:GQ:PL	1/1:0,47:47:99:1281,140,0
2R	21022552	.	CT	C	1177.73	.	AC=2;AF=1.00;AN=2;DP=28;ExcessHet=3.0103;FS=0.000;MLEAC=2;MLEAF=1.00;MQ=42.87;QD=33.67;SOR=0.997	GT:AD:DP:GQ:PL	1/1:0,28:28:87:1215,87,0
2R	21022569	.	C	CA	1884.73	.	AC=2;AF=1.00;AN=2;DP=38;ExcessHet=3.0103;FS=0.000;MLEAC=2;MLEAF=1.00;MQ=43.09;QD=32.24;SOR=1.179	GT:AD:DP:GQ:PL	1/1:0,38:38:99:1922,135,0
2R	21022570	.	C	CCCAA	1884.73	.	AC=2;AF=1.00;AN=2;DP=38;ExcessHet=3.0103;FS=0.000;MLEAC=2;MLEAF=1.00;MQ=43.09;QD=34.05;SOR=1.179	GT:AD:DP:GQ:PL	1/1:0,38:38:99:1922,135,0
2R	21022620	.	A	T	1398.77	.	AC=2;AF=1.00;AN=2;DP=52;ExcessHet=3.0103;FS=0.000;MLEAC=2;MLEAF=1.00;MQ=43.61;QD=26.90;SOR=0.853	GT:AD:DP:GQ:PL	1/1:0,52:52:99:1427,154,0
2R	21022797	.	G	A	1871.77	.	AC=2;AF=1.00;AN=2;DP=69;ExcessHet=3.0103;FS=0.000;MLEAC=2;MLEAF=1.00;MQ=43.75;QD=27.53;SOR=0.752	GT:AD:DP:GQ:PL	1/1:0,68:68:99:1900,203,0
2R	21022880	.	A	T	3190.77	.	AC=2;AF=1.00;AN=2;DP=73;ExcessHet=3.0103;FS=0.000;MLEAC=2;MLEAF=1.00;MQ=43.68;QD=33.25;SOR=0.720	GT:AD:DP:GQ:PL	1/1:0,73:73:99:3219,223,0
2R	21022889	.	T	C	3086.77	.	AC=2;AF=1.00;AN=2;DP=67;ExcessHet=3.0103;FS=0.000;MLEAC=2;MLEAF=1.00;MQ=43.69;QD=29.24;SOR=0.723	GT:AD:DP:GQ:PL	1/1:0,67:67:99:3115,211,0
2R	21022891	.	C	T	3076.77	.	AC=2;AF=1.00;AN=2;DP=67;ExcessHet=3.0103;FS=0.000;MLEAC=2;MLEAF=1.00;MQ=43.69;QD=28.34;SOR=0.784	GT:AD:DP:GQ:PL	1/1:0,67:67:99:3105,208,0
2R	21022898	.	A	AAAG	3078.73	.	AC=2;AF=1.00;AN=2;DP=66;ExcessHet=3.0103;FS=0.000;MLEAC=2;MLEAF=1.00;MQ=43.69;QD=35.21;SOR=0.754	GT:AD:DP:GQ:PL	1/1:0,66:66:99:3116,211,0
2R	21022923	.	T	C	3076.77	.	AC=2;AF=1.00;AN=2;DP=69;ExcessHet=3.0103;FS=0.000;MLEAC=2;MLEAF=1.00;MQ=43.86;QD=26.63;SOR=0.722	GT:AD:DP:GQ:PL	1/1:0,69:69:99:3105,211,0
2R	21022941	.	A	G	3048.77	.	AC=2;AF=1.00;AN=2;DP=73;ExcessHet=3.0103;FS=0.000;MLEAC=2;MLEAF=1.00;MQ=43.89;QD=28.08;SOR=0.963	GT:AD:DP:GQ:PL	1/1:0,73:73:99:3077,220,0
2R	21023008	.	C	CA	1052.73	.	AC=2;AF=1.00;AN=2;BaseQRankSum=1.151;ClippingRankSum=0.000;DP=71;ExcessHet=3.0103;FS=1.605;MLEAC=2;MLEAF=1.00;MQ=43.97;MQRankSum=-0.295;QD=15.95;ReadPosRankSum=-0.990;SOR=0.374	GT:AD:DP:GQ:PL	1/1:7,59:66:64:1090,64,0
2R	21023365	.	T	G	1792.77	.	AC=2;AF=1.00;AN=2;BaseQRankSum=-0.421;ClippingRankSum=0.000;DP=69;ExcessHet=3.0103;FS=0.000;MLEAC=2;MLEAF=1.00;MQ=43.97;MQRankSum=0.000;QD=25.98;ReadPosRankSum=-0.574;SOR=0.273	GT:AD:DP:GQ:PL	1/1:1,68:69:99:1821,177,0
2R	21023467	.	C	G	1808.77	.	AC=2;AF=1.00;AN=2;DP=67;ExcessHet=3.0103;FS=0.000;MLEAC=2;MLEAF=1.00;MQ=44.00;QD=27.00;SOR=1.146	GT:AD:DP:GQ:PL	1/1:0,67:67:99:1837,200,0
2R	21023534	.	T	C	1747.77	.	AC=2;AF=1.00;AN=2;DP=64;ExcessHet=3.0103;FS=0.000;MLEAC=2;MLEAF=1.00;MQ=44.00;QD=27.31;SOR=0.756	GT:AD:DP:GQ:PL	1/1:0,64:64:99:1776,191,0
2R	21023576	.	A	G	1699.77	.	AC=2;AF=1.00;AN=2;DP=63;ExcessHet=3.0103;FS=0.000;MLEAC=2;MLEAF=1.00;MQ=43.97;QD=26.98;SOR=1.366	GT:AD:DP:GQ:PL	1/1:0,63:63:99:1728,189,0
2R	21023590	.	T	G	2682.77	.	AC=2;AF=1.00;AN=2;DP=61;ExcessHet=3.0103;FS=0.000;MLEAC=2;MLEAF=1.00;MQ=43.97;QD=36.45;SOR=1.392	GT:AD:DP:GQ:PL	1/1:0,61:61:99:2711,187,0
2R	21023596	.	T	C	2756.77	.	AC=2;AF=1.00;AN=2;DP=64;ExcessHet=3.0103;FS=0.000;MLEAC=2;MLEAF=1.00;MQ=43.97;QD=28.11;SOR=1.306	GT:AD:DP:GQ:PL	1/1:0,64:64:99:2785,193,0
2R	21023614	.	C	CT	2202.73	.	AC=2;AF=1.00;AN=2;DP=65;ExcessHet=3.0103;FS=0.000;MLEAC=2;MLEAF=1.00;MQ=43.97;QD=34.42;SOR=1.127	GT:AD:DP:GQ:PL	1/1:0,64:64:99:2240,196,0
2R	21023799	.	C	T	1895.77	.	AC=2;AF=1.00;AN=2;DP=67;ExcessHet=3.0103;FS=0.000;MLEAC=2;MLEAF=1.00;MQ=43.97;QD=28.30;SOR=0.723	GT:AD:DP:GQ:PL	1/1:0,67:67:99:1924,201,0
2R	21023813	.	T	C	1859.77	.	AC=2;AF=1.00;AN=2;DP=68;ExcessHet=3.0103;FS=0.000;MLEAC=2;MLEAF=1.00;MQ=43.97;QD=27.35;SOR=0.814	GT:AD:DP:GQ:PL	1/1:0,68:68:99:1888,203,0
2R	21023857	.	CA	C	1290.73	.	AC=2;AF=1.00;AN=2;DP=63;ExcessHet=3.0103;FS=0.000;MLEAC=2;MLEAF=1.00;MQ=44.00;QD=20.82;SOR=0.826	GT:AD:DP:GQ:PL	1/1:0,62:62:99:1328,185,0
2R	21023901	.	T	A	1630.77	.	AC=2;AF=1.00;AN=2;DP=64;ExcessHet=3.0103;FS=0.000;MLEAC=2;MLEAF=1.00;MQ=44.00;QD=26.73;SOR=0.725	GT:AD:DP:GQ:PL	1/1:0,61:61:99:1659,181,0
2R	21023949	.	C	T	1893.77	.	AC=2;AF=1.00;AN=2;DP=69;ExcessHet=3.0103;FS=0.000;MLEAC=2;MLEAF=1.00;MQ=44.00;QD=28.27;SOR=0.990	GT:AD:DP:GQ:PL	1/1:0,67:67:99:1922,201,0
2R	21024056	.	T	G	1705.77	.	AC=2;AF=1.00;AN=2;DP=63;ExcessHet=3.0103;FS=0.000;MLEAC=2;MLEAF=1.00;MQ=43.97;QD=27.08;SOR=0.724	GT:AD:DP:GQ:PL	1/1:0,63:63:99:1734,188,0
2R	21024092	.	C	T	2885.77	.	AC=2;AF=1.00;AN=2;DP=66;ExcessHet=3.0103;FS=0.000;MLEAC=2;MLEAF=1.00;MQ=43.97;QD=26.35;SOR=0.818	GT:AD:DP:GQ:PL	1/1:0,66:66:99:2914,202,0
2R	21024101	.	C	T	2959.77	.	AC=2;AF=1.00;AN=2;DP=69;ExcessHet=3.0103;FS=0.000;MLEAC=2;MLEAF=1.00;MQ=43.97;QD=26.70;SOR=0.781	GT:AD:DP:GQ:PL	1/1:0,69:69:99:2988,210,0
2R	21024131	.	G	A	3014.77	.	AC=2;AF=1.00;AN=2;DP=68;ExcessHet=3.0103;FS=0.000;MLEAC=2;MLEAF=1.00;MQ=43.97;QD=33.67;SOR=0.880	GT:AD:DP:GQ:PL	1/1:0,68:68:99:3043,205,0
2R	21024136	.	G	A	2941.77	.	AC=2;AF=1.00;AN=2;DP=66;ExcessHet=3.0103;FS=0.000;MLEAC=2;MLEAF=1.00;MQ=43.97;QD=35.36;SOR=0.886	GT:AD:DP:GQ:PL	1/1:0,66:66:99:2970,199,0
2R	21024137	.	C	A	2941.77	.	AC=2;AF=1.00;AN=2;DP=66;ExcessHet=3.0103;FS=0.000;MLEAC=2;MLEAF=1.00;MQ=43.97;QD=33.62;SOR=0.886	GT:AD:DP:GQ:PL	1/1:0,66:66:99:2970,199,0
2R	21024261	.	G	A	1913.77	.	AC=2;AF=1.00;AN=2;DP=69;ExcessHet=3.0103;FS=0.000;MLEAC=2;MLEAF=1.00;MQ=44.00;QD=27.74;SOR=0.980	GT:AD:DP:GQ:PL	1/1:0,69:69:99:1942,206,0
2R	21024527	.	T	TA	1806.73	.	AC=2;AF=1.00;AN=2;DP=71;ExcessHet=3.0103;FS=0.000;MLEAC=2;MLEAF=1.00;MQ=44.07;QD=25.45;SOR=0.971	GT:AD:DP:GQ:PL	1/1:0,71:71:99:1844,213,0
2R	21024554	.	T	C	3351.77	.	AC=2;AF=1.00;AN=2;DP=75;ExcessHet=3.0103;FS=0.000;MLEAC=2;MLEAF=1.00;MQ=44.07;QD=28.40;SOR=0.955	GT:AD:DP:GQ:PL	1/1:0,75:75:99:3380,229,0
2R	21024563	.	A	C	3436.77	.	AC=2;AF=1.00;AN=2;DP=74;ExcessHet=3.0103;FS=0.000;MLEAC=2;MLEAF=1.00;MQ=44.07;QD=34.40;SOR=0.992	GT:AD:DP:GQ:PL	1/1:0,74:74:99:3465,232,0
2R	21024567	.	T	G	3462.77	.	AC=2;AF=1.00;AN=2;DP=77;ExcessHet=3.0103;FS=0.000;MLEAC=2;MLEAF=1.00;MQ=44.07;QD=26.74;SOR=0.828	GT:AD:DP:GQ:PL	1/1:0,77:77:99:3491,235,0
2R	21024568	.	T	A	3462.77	.	AC=2;AF=1.00;AN=2;DP=78;ExcessHet=3.0103;FS=0.000;MLEAC=2;MLEAF=1.00;MQ=44.07;QD=31.70;SOR=0.798	GT:AD:DP:GQ:PL	1/1:0,78:78:99:3491,235,0
2R	21024809	.	TA	T	1106.73	.	AC=2;AF=1.00;AN=2;DP=58;ExcessHet=3.0103;FS=0.000;MLEAC=2;MLEAF=1.00;MQ=44.00;QD=20.12;SOR=1.739	GT:AD:DP:GQ:PL	1/1:0,55:55:99:1144,164,0
2R	21024888	.	T	A	1698.77	.	AC=2;AF=1.00;AN=2;BaseQRankSum=1.010;ClippingRankSum=0.000;DP=63;ExcessHet=3.0103;FS=0.000;MLEAC=2;MLEAF=1.00;MQ=43.95;MQRankSum=0.000;QD=26.96;ReadPosRankSum=0.982;SOR=0.311	GT:AD:DP:GQ:PL	1/1:1,62:63:99:1727,161,0
2R	21024944	.	T	G	3279.77	.	AC=2;AF=1.00;AN=2;BaseQRankSum=-1.585;ClippingRankSum=0.000;DP=76;ExcessHet=3.0103;FS=0.000;MLEAC=2;MLEAF=1.00;MQ=43.91;MQRankSum=-0.135;QD=31.08;ReadPosRankSum=-1.596;SOR=0.368	GT:AD:DP:GQ:PL	1/1:1,75:76:99:3308,184,0
2R	21024952	.	T	A	3465.77	.	AC=2;AF=1.00;AN=2;BaseQRankSum=1.575;ClippingRankSum=0.000;DP=77;ExcessHet=3.0103;FS=0.000;MLEAC=2;MLEAF=1.00;MQ=43.89;MQRankSum=-0.176;QD=24.10;ReadPosRankSum=-1.283;SOR=0.382	GT:AD:DP:GQ:PL	1/1:1,76:77:99:3494,196,0
2R	21024955	.	T	A	3421.77	.	AC=2;AF=1.00;AN=2;BaseQRankSum=-1.319;ClippingRankSum=0.000;DP=78;ExcessHet=3.0103;FS=0.000;MLEAC=2;MLEAF=1.00;MQ=43.89;MQRankSum=-0.174;QD=28.02;ReadPosRankSum=-1.089;SOR=0.431	GT:AD:DP:GQ:PL	1/1:1,77:78:99:3450,193,0
2R	21024963	.	A	C	3472.77	.	AC=2;AF=1.00;AN=2;BaseQRankSum=-1.460;ClippingRankSum=0.000;DP=80;ExcessHet=3.0103;FS=0.000;MLEAC=2;MLEAF=1.00;MQ=43.89;MQRankSum=-0.172;QD=29.25;ReadPosRankSum=-0.823;SOR=0.425	GT:AD:DP:GQ:PL	1/1:1,79:80:99:3501,199,0
2R	21024974	.	C	T	2125.77	.	AC=2;AF=1.00;AN=2;BaseQRankSum=-0.440;ClippingRankSum=0.000;DP=79;ExcessHet=3.0103;FS=0.000;MLEAC=2;MLEAF=1.00;MQ=43.89;MQRankSum=-0.173;QD=26.91;ReadPosRankSum=-0.329;SOR=0.317	GT:AD:DP:GQ:PL	1/1:1,78:79:99:2154,208,0
2R	21025000	.	T	A	2222.77	.	AC=2;AF=1.00;AN=2;BaseQRankSum=1.645;ClippingRankSum=0.000;DP=81;ExcessHet=3.0103;FS=0.000;MLEAC=2;MLEAF=1.00;MQ=43.95;MQRankSum=-0.080;QD=27.44;ReadPosRankSum=0.963;SOR=0.265	GT:AD:DP:GQ:PL	1/1:1,80:81:99:2251,218,0
2R	21025065	.	A	T	2029.77	.	AC=2;AF=1.00;AN=2;DP=74;ExcessHet=3.0103;FS=0.000;MLEAC=2;MLEAF=1.00;MQ=43.95;QD=27.43;SOR=0.747	GT:AD:DP:GQ:PL	1/1:0,74:74:99:2058,220,0
2R	21025099	.	T	C	1655.77	.	AC=2;AF=1.00;AN=2;DP=64;ExcessHet=3.0103;FS=0.000;MLEAC=2;MLEAF=1.00;MQ=44.00;QD=26.28;SOR=0.790	GT:AD:DP:GQ:PL	1/1:0,63:63:99:1684,188,0
2R	21025231	.	C	CGCTAA	2931.73	.	AC=2;AF=1.00;AN=2;DP=64;ExcessHet=3.0103;FS=0.000;MLEAC=2;MLEAF=1.00;MQ=43.91;QD=30.38;SOR=1.234	GT:AD:DP:GQ:PL	1/1:0,62:62:99:2969,198,0
2R	21025249	.	T	A	1841.77	.	AC=2;AF=1.00;AN=2;DP=65;ExcessHet=3.0103;FS=0.000;MLEAC=2;MLEAF=1.00;MQ=43.88;QD=28.33;SOR=0.925	GT:AD:DP:GQ:PL	1/1:0,65:65:99:1870,195,0
2R	21025559	.	T	C	1059.77	.	AC=2;AF=1.00;AN=2;DP=39;ExcessHet=3.0103;FS=0.000;MLEAC=2;MLEAF=1.00;MQ=43.85;QD=27.17;SOR=0.968	GT:AD:DP:GQ:PL	1/1:0,39:39:99:1088,117,0
2R	21025614	.	A	T	1237.77	.	AC=2;AF=1.00;AN=2;DP=45;ExcessHet=3.0103;FS=0.000;MLEAC=2;MLEAF=1.00;MQ=43.43;QD=27.51;SOR=0.929	GT:AD:DP:GQ:PL	1/1:0,45:45:99:1266,135,0
2R	21025626	.	G	A	1772.77	.	AC=2;AF=1.00;AN=2;DP=41;ExcessHet=3.0103;FS=0.000;MLEAC=2;MLEAF=1.00;MQ=43.38;QD=28.51;SOR=0.741	GT:AD:DP:GQ:PL	1/1:0,41:41:99:1801,123,0
2R	21025630	.	G	A	1826.77	.	AC=2;AF=1.00;AN=2;DP=39;ExcessHet=3.0103;FS=0.000;MLEAC=2;MLEAF=1.00;MQ=43.35;QD=25.92;SOR=0.743	GT:AD:DP:GQ:PL	1/1:0,39:39:99:1855,126,0
2R	21025638	.	T	A	1890.77	.	AC=2;AF=1.00;AN=2;DP=38;ExcessHet=3.0103;FS=0.000;MLEAC=2;MLEAF=1.00;MQ=43.24;QD=31.65;SOR=0.798	GT:AD:DP:GQ:PL	1/1:0,38:38:99:1919,129,0
2R	21025639	.	C	CT	1881.73	.	AC=2;AF=1.00;AN=2;DP=38;ExcessHet=3.0103;FS=0.000;MLEAC=2;MLEAF=1.00;MQ=43.24;QD=31.49;SOR=0.798	GT:AD:DP:GQ:PL	1/1:0,38:38:99:1919,129,0
2R	21025640	.	C	A	1800.77	.	AC=2;AF=1.00;AN=2;DP=39;ExcessHet=3.0103;FS=0.000;MLEAC=2;MLEAF=1.00;MQ=43.18;QD=31.16;SOR=0.968	GT:AD:DP:GQ:PL	1/1:0,39:39:99:1829,123,0
2R	21025671	.	C	T	1142.77	.	AC=2;AF=1.00;AN=2;DP=42;ExcessHet=3.0103;FS=0.000;MLEAC=2;MLEAF=1.00;MQ=43.17;QD=27.21;SOR=0.788	GT:AD:DP:GQ:PL	1/1:0,42:42:99:1171,126,0
2R	21025774	.	T	C	1112.77	.	AC=2;AF=1.00;AN=2;DP=40;ExcessHet=3.0103;FS=0.000;MLEAC=2;MLEAF=1.00;MQ=43.90;QD=27.82;SOR=0.902	GT:AD:DP:GQ:PL	1/1:0,40:40:99:1141,120,0
2R	21025968	.	A	C	1337.77	.	AC=2;AF=1.00;AN=2;DP=49;ExcessHet=3.0103;FS=0.000;MLEAC=2;MLEAF=1.00;MQ=43.41;QD=27.87;SOR=0.866	GT:AD:DP:GQ:PL	1/1:0,48:48:99:1366,144,0
2R	21026026	.	G	A	1307.77	.	AC=2;AF=1.00;AN=2;DP=48;ExcessHet=3.0103;FS=0.000;MLEAC=2;MLEAF=1.00;MQ=43.76;QD=27.25;SOR=0.963	GT:AD:DP:GQ:PL	1/1:0,48:48:99:1336,144,0
2R	21026185	.	G	A	1163.77	.	AC=2;AF=1.00;AN=2;DP=45;ExcessHet=3.0103;FS=0.000;MLEAC=2;MLEAF=1.00;MQ=44.00;QD=25.86;SOR=0.737	GT:AD:DP:GQ:PL	1/1:0,45:45:99:1192,133,0
2R	21026243	.	G	A	1636.77	.	AC=2;AF=1.00;AN=2;DP=37;ExcessHet=3.0103;FS=0.000;MLEAC=2;MLEAF=1.00;MQ=44.00;QD=26.73;SOR=1.121	GT:AD:DP:GQ:PL	1/1:0,37:37:99:1665,111,0
2R	21026244	.	G	A	1636.77	.	AC=2;AF=1.00;AN=2;DP=37;ExcessHet=3.0103;FS=0.000;MLEAC=2;MLEAF=1.00;MQ=44.00;QD=29.95;SOR=1.121	GT:AD:DP:GQ:PL	1/1:0,37:37:99:1665,111,0
2R	21026250	.	A	G	1660.77	.	AC=2;AF=1.00;AN=2;DP=37;ExcessHet=3.0103;FS=0.000;MLEAC=2;MLEAF=1.00;MQ=44.00;QD=30.15;SOR=0.984	GT:AD:DP:GQ:PL	1/1:0,37:37:99:1689,114,0
2R	21026529	.	G	A	1645.77	.	AC=2;AF=1.00;AN=2;DP=62;ExcessHet=3.0103;FS=0.000;MLEAC=2;MLEAF=1.00;MQ=43.72;QD=26.98;SOR=0.793	GT:AD:DP:GQ:PL	1/1:0,61:61:99:1674,182,0
2R	21026542	.	T	C	1741.77	.	AC=2;AF=1.00;AN=2;DP=64;ExcessHet=3.0103;FS=0.000;MLEAC=2;MLEAF=1.00;MQ=43.72;QD=27.65;SOR=0.724	GT:AD:DP:GQ:PL	1/1:0,63:63:99:1770,189,0
2R	21026754	.	C	A	2999.77	.	AC=2;AF=1.00;AN=2;DP=67;ExcessHet=3.0103;FS=0.000;MLEAC=2;MLEAF=1.00;MQ=43.35;QD=32.83;SOR=0.990	GT:AD:DP:GQ:PL	1/1:0,67:67:99:3028,205,0
2R	21026760	.	G	A	2983.77	.	AC=2;AF=1.00;AN=2;DP=67;ExcessHet=3.0103;FS=0.000;MLEAC=2;MLEAF=1.00;MQ=43.35;QD=32.14;SOR=0.990	GT:AD:DP:GQ:PL	1/1:0,67:67:99:3012,202,0
2R	21026767	.	G	T	3010.77	.	AC=2;AF=1.00;AN=2;DP=69;ExcessHet=3.0103;FS=0.000;MLEAC=2;MLEAF=1.00;MQ=43.31;QD=28.25;SOR=0.910	GT:AD:DP:GQ:PL	1/1:0,69:69:99:3039,207,0
2R	21026822	.	CAATACTATT	C	2501.73	.	AC=2;AF=1.00;AN=2;DP=57;ExcessHet=3.0103;FS=0.000;MLEAC=2;MLEAF=1.00;MQ=43.24;QD=33.10;SOR=1.101	GT:AD:DP:GQ:PL	1/1:0,56:56:99:2539,172,0
2R	21026832	.	GACCCTCTGACC	G	2501.73	.	AC=2;AF=1.00;AN=2;DP=57;ExcessHet=3.0103;FS=0.000;MLEAC=2;MLEAF=1.00;MQ=43.24;QD=31.74;SOR=1.140	GT:AD:DP:GQ:PL	1/1:0,57:57:99:2539,172,0
2R	21026904	.	G	C	1631.77	.	AC=2;AF=1.00;AN=2;DP=59;ExcessHet=3.0103;FS=0.000;MLEAC=2;MLEAF=1.00;MQ=43.57;QD=27.66;SOR=0.796	GT:AD:DP:GQ:PL	1/1:0,59:59:99:1660,177,0
2R	21026930	.	A	G	2414.77	.	AC=2;AF=1.00;AN=2;DP=58;ExcessHet=3.0103;FS=0.000;MLEAC=2;MLEAF=1.00;MQ=43.70;QD=32.30;SOR=0.997	GT:AD:DP:GQ:PL	1/1:0,58:58:99:2443,177,0
2R	21026952	.	A	G	2589.77	.	AC=2;AF=1.00;AN=2;DP=62;ExcessHet=3.0103;FS=0.000;MLEAC=2;MLEAF=1.00;MQ=43.78;QD=30.67;SOR=0.976	GT:AD:DP:GQ:PL	1/1:0,62:62:99:2618,193,0
2R	21027039	.	G	A	1638.77	.	AC=2;AF=1.00;AN=2;DP=61;ExcessHet=3.0103;FS=0.000;MLEAC=2;MLEAF=1.00;MQ=43.68;QD=26.87;SOR=0.941	GT:AD:DP:GQ:PL	1/1:0,61:61:99:1667,183,0
2R	21027067	.	T	C	1478.77	.	AC=2;AF=1.00;AN=2;DP=56;ExcessHet=3.0103;FS=0.000;MLEAC=2;MLEAF=1.00;MQ=43.75;QD=26.41;SOR=0.693	GT:AD:DP:GQ:PL	1/1:0,56:56:99:1507,166,0
2R	21027300	.	A	T	1868.77	.	AC=2;AF=1.00;AN=2;DP=68;ExcessHet=3.0103;FS=0.000;MLEAC=2;MLEAF=1.00;MQ=43.67;QD=27.89;SOR=1.066	GT:AD:DP:GQ:PL	1/1:0,67:67:99:1897,201,0
2R	21027402	.	A	C	3391.77	.	AC=2;AF=1.00;AN=2;DP=77;ExcessHet=3.0103;FS=0.000;MLEAC=2;MLEAF=1.00;MQ=43.59;QD=28.30;SOR=0.948	GT:AD:DP:GQ:PL	1/1:0,77:77:99:3420,238,0
2R	21027405	.	C	T	3422.77	.	AC=2;AF=1.00;AN=2;DP=79;ExcessHet=3.0103;FS=0.000;MLEAC=2;MLEAF=1.00;MQ=43.60;QD=26.09;SOR=0.976	GT:AD:DP:GQ:PL	1/1:0,78:78:99:3451,241,0
2R	21027667	.	T	A	1974.77	.	AC=2;AF=1.00;AN=2;DP=47;ExcessHet=3.0103;FS=0.000;MLEAC=2;MLEAF=1.00;MQ=43.12;QD=30.08;SOR=0.919	GT:AD:DP:GQ:PL	1/1:0,47:47:99:2003,141,0
2R	21027674	.	G	C	1862.77	.	AC=2;AF=1.00;AN=2;DP=41;ExcessHet=3.0103;FS=0.000;MLEAC=2;MLEAF=1.00;MQ=42.99;QD=33.17;SOR=1.075	GT:AD:DP:GQ:PL	1/1:0,41:41:99:1891,132,0
2R	21027699	.	A	T	1615.77	.	AC=2;AF=1.00;AN=2;DP=36;ExcessHet=3.0103;FS=0.000;MLEAC=2;MLEAF=1.00;MQ=42.85;QD=32.28;SOR=0.693	GT:AD:DP:GQ:PL	1/1:0,36:36:99:1644,111,0
2R	21027703	.	GTATTA	G	1683.73	.	AC=2;AF=1.00;AN=2;DP=36;ExcessHet=3.0103;FS=0.000;MLEAC=2;MLEAF=1.00;MQ=42.85;QD=29.26;SOR=0.804	GT:AD:DP:GQ:PL	1/1:0,36:36:99:1721,117,0
2R	21027710	.	CTTAATTCGAAATATACTAATATAATATATATGAGAA	C	1614.73	.	AC=2;AF=1.00;AN=2;DP=36;ExcessHet=3.0103;FS=0.000;MLEAC=2;MLEAF=1.00;MQ=42.85;QD=30.43;SOR=0.927	GT:AD:DP:GQ:PL	1/1:0,36:36:99:1652,111,0
2R	21027765	2R_21027765_SNP	G	T	1034.77	.	AC=2;AF=1.00;AN=2;DB;DP=37;ExcessHet=3.0103;FS=0.000;MLEAC=2;MLEAF=1.00;MQ=43.02;QD=27.97;SOR=0.859	GT:AD:DP:GQ:PL	1/1:0,37:37:99:1063,111,0
2R	21027778	.	G	A	953.77	.	AC=2;AF=1.00;AN=2;DP=34;ExcessHet=3.0103;FS=0.000;MLEAC=2;MLEAF=1.00;MQ=43.07;QD=28.05;SOR=0.693	GT:AD:DP:GQ:PL	1/1:0,34:34:99:982,102,0
2R	21028031	.	AATCACC	A	1661.73	.	AC=2;AF=1.00;AN=2;DP=39;ExcessHet=3.0103;FS=0.000;MLEAC=2;MLEAF=1.00;MQ=43.51;QD=29.76;SOR=0.914	GT:AD:DP:GQ:PL	1/1:0,38:38:99:1699,115,0
2R	21028116	.	G	A	1321.77	.	AC=2;AF=1.00;AN=2;DP=49;ExcessHet=3.0103;FS=0.000;MLEAC=2;MLEAF=1.00;MQ=43.29;QD=27.54;SOR=1.562	GT:AD:DP:GQ:PL	1/1:0,48:48:99:1350,144,0
2R	21028146	.	C	G	2446.77	.	AC=2;AF=1.00;AN=2;DP=55;ExcessHet=3.0103;FS=0.000;MLEAC=2;MLEAF=1.00;MQ=43.22;QD=22.21;SOR=1.445	GT:AD:DP:GQ:PL	1/1:0,54:54:99:2475,166,0
2R	21028151	.	G	A	2531.77	.	AC=2;AF=1.00;AN=2;DP=58;ExcessHet=3.0103;FS=0.000;MLEAC=2;MLEAF=1.00;MQ=43.23;QD=30.73;SOR=1.453	GT:AD:DP:GQ:PL	1/1:0,57:57:99:2560,172,0
2R	21028152	.	C	T	2531.77	.	AC=2;AF=1.00;AN=2;DP=58;ExcessHet=3.0103;FS=0.000;MLEAC=2;MLEAF=1.00;MQ=43.23;QD=28.52;SOR=1.453	GT:AD:DP:GQ:PL	1/1:0,57:57:99:2560,172,0
2R	21028321	.	A	C	1926.77	.	AC=2;AF=1.00;AN=2;DP=73;ExcessHet=3.0103;FS=0.000;MLEAC=2;MLEAF=1.00;MQ=43.27;QD=26.76;SOR=0.934	GT:AD:DP:GQ:PL	1/1:0,72:72:99:1955,214,0
2R	21028368	.	A	AT	3532.73	.	AC=2;AF=1.00;AN=2;DP=80;ExcessHet=3.0103;FS=0.000;MLEAC=2;MLEAF=1.00;MQ=42.75;QD=26.44;SOR=0.881	GT:AD:DP:GQ:PL	1/1:0,79:79:99:3570,241,0
2R	21028370	.	A	C	3586.77	.	AC=2;AF=1.00;AN=2;DP=79;ExcessHet=3.0103;FS=0.000;MLEAC=2;MLEAF=1.00;MQ=42.73;QD=28.95;SOR=0.941	GT:AD:DP:GQ:PL	1/1:0,79:79:99:3615,244,0
2R	21028372	.	T	TTAAAAGA	3779.73	.	AC=2;AF=1.00;AN=2;DP=79;ExcessHet=3.0103;FS=0.000;MLEAC=2;MLEAF=1.00;MQ=42.75;QD=31.21;SOR=0.881	GT:AD:DP:GQ:PL	1/1:0,79:79:99:3817,256,0
2R	21028392	.	G	T	3301.77	.	AC=2;AF=1.00;AN=2;DP=74;ExcessHet=3.0103;FS=0.000;MLEAC=2;MLEAF=1.00;MQ=42.70;QD=28.47;SOR=0.992	GT:AD:DP:GQ:PL	1/1:0,74:74:99:3330,223,0
2R	21028394	.	G	T	3301.77	.	AC=2;AF=1.00;AN=2;DP=73;ExcessHet=3.0103;FS=0.000;MLEAC=2;MLEAF=1.00;MQ=42.71;QD=28.80;SOR=0.963	GT:AD:DP:GQ:PL	1/1:0,73:73:99:3330,223,0
2R	21028398	.	C	T	3331.77	.	AC=2;AF=1.00;AN=2;DP=74;ExcessHet=3.0103;FS=0.000;MLEAC=2;MLEAF=1.00;MQ=42.72;QD=35.92;SOR=0.992	GT:AD:DP:GQ:PL	1/1:0,74:74:99:3360,226,0
2R	21028404	.	A	C	3363.77	.	AC=2;AF=1.00;AN=2;DP=75;ExcessHet=3.0103;FS=0.000;MLEAC=2;MLEAF=1.00;MQ=42.78;QD=30.04;SOR=1.022	GT:AD:DP:GQ:PL	1/1:0,75:75:99:3392,229,0
2R	21028533	.	C	T	1042.77	.	AC=2;AF=1.00;AN=2;DP=47;ExcessHet=3.0103;FS=0.000;MLEAC=2;MLEAF=1.00;MQ=43.63;QD=26.07;SOR=1.445	GT:AD:DP:GQ:PL	1/1:0,40:40:99:1071,119,0
2R	21028724	.	G	C	2576.77	.	AC=2;AF=1.00;AN=2;DP=58;ExcessHet=3.0103;FS=0.000;MLEAC=2;MLEAF=1.00;MQ=43.78;QD=31.30;SOR=0.997	GT:AD:DP:GQ:PL	1/1:0,58:58:99:2605,181,0
2R	21028727	.	A	C	2548.77	.	AC=2;AF=1.00;AN=2;DP=59;ExcessHet=3.0103;FS=0.000;MLEAC=2;MLEAF=1.00;MQ=43.78;QD=28.59;SOR=1.034	GT:AD:DP:GQ:PL	1/1:0,59:59:99:2577,178,0
2R	21028754	.	G	A	3045.77	.	AC=2;AF=1.00;AN=2;DP=69;ExcessHet=3.0103;FS=0.000;MLEAC=2;MLEAF=1.00;MQ=43.79;QD=34.66;SOR=0.781	GT:AD:DP:GQ:PL	1/1:0,69:69:99:3074,211,0
2R	21028760	.	A	T	2985.77	.	AC=2;AF=1.00;AN=2;DP=68;ExcessHet=3.0103;FS=0.000;MLEAC=2;MLEAF=1.00;MQ=43.78;QD=33.48;SOR=0.814	GT:AD:DP:GQ:PL	1/1:0,68:68:99:3014,205,0
2R	21028891	.	G	A	1854.77	.	AC=2;AF=1.00;AN=2;DP=67;ExcessHet=3.0103;FS=0.000;MLEAC=2;MLEAF=1.00;MQ=43.80;QD=27.68;SOR=0.723	GT:AD:DP:GQ:PL	1/1:0,67:67:99:1883,201,0
2R	21029004	.	CA	C	1116.73	.	AC=2;AF=1.00;AN=2;BaseQRankSum=1.408;ClippingRankSum=0.000;DP=74;ExcessHet=3.0103;FS=0.000;MLEAC=2;MLEAF=1.00;MQ=44.00;MQRankSum=0.000;QD=16.67;ReadPosRankSum=0.293;SOR=1.047	GT:AD:DP:GQ:PL	1/1:2,65:67:99:1154,154,0
2R	21029177	.	T	A	1886.77	.	AC=2;AF=1.00;AN=2;DP=69;ExcessHet=3.0103;FS=0.000;MLEAC=2;MLEAF=1.00;MQ=43.89;QD=27.34;SOR=0.980	GT:AD:DP:GQ:PL	1/1:0,69:69:99:1915,207,0
2R	21029208	.	A	C	3082.77	.	AC=2;AF=1.00;AN=2;DP=72;ExcessHet=3.0103;FS=0.000;MLEAC=2;MLEAF=1.00;MQ=43.89;QD=28.16;SOR=0.749	GT:AD:DP:GQ:PL	1/1:0,72:72:99:3111,216,0
2R	21029213	.	G	C	3077.77	.	AC=2;AF=1.00;AN=2;DP=70;ExcessHet=3.0103;FS=0.000;MLEAC=2;MLEAF=1.00;MQ=43.89;QD=31.55;SOR=0.750	GT:AD:DP:GQ:PL	1/1:0,70:70:99:3106,216,0
2R	21029261	.	A	T	2108.77	.	AC=2;AF=1.00;AN=2;DP=74;ExcessHet=3.0103;FS=0.000;MLEAC=2;MLEAF=1.00;MQ=43.80;QD=28.50;SOR=0.747	GT:AD:DP:GQ:PL	1/1:0,74:74:99:2137,222,0
2R	21029269	.	ACTGTT	A	3112.73	.	AC=2;AF=1.00;AN=2;DP=75;ExcessHet=3.0103;FS=0.000;MLEAC=2;MLEAF=1.00;MQ=43.81;QD=31.72;SOR=0.750	GT:AD:DP:GQ:PL	1/1:0,70:70:99:3150,211,0
2R	21029286	.	T	G	1976.77	.	AC=2;AF=1.00;AN=2;DP=73;ExcessHet=3.0103;FS=0.000;MLEAC=2;MLEAF=1.00;MQ=43.80;QD=27.08;SOR=0.720	GT:AD:DP:GQ:PL	1/1:0,73:73:99:2005,218,0
2R	21029306	.	A	G	2174.77	.	AC=2;AF=1.00;AN=2;DP=79;ExcessHet=3.0103;FS=0.000;MLEAC=2;MLEAF=1.00;MQ=43.77;QD=27.53;SOR=0.824	GT:AD:DP:GQ:PL	1/1:0,79:79:99:2203,236,0
2R	21029473	.	G	C	2247.77	.	AC=2;AF=1.00;AN=2;DP=81;ExcessHet=3.0103;FS=0.000;MLEAC=2;MLEAF=1.00;MQ=43.52;QD=27.75;SOR=0.718	GT:AD:DP:GQ:PL	1/1:0,81:81:99:2276,243,0
2R	21029602	.	C	T	2696.77	.	AC=2;AF=1.00;AN=2;DP=62;ExcessHet=3.0103;FS=0.000;MLEAC=2;MLEAF=1.00;MQ=42.96;QD=28.08;SOR=1.057	GT:AD:DP:GQ:PL	1/1:0,62:62:99:2725,190,0
2R	21029610	.	A	T	2695.77	.	AC=2;AF=1.00;AN=2;DP=63;ExcessHet=3.0103;FS=0.000;MLEAC=2;MLEAF=1.00;MQ=42.85;QD=28.72;SOR=1.010	GT:AD:DP:GQ:PL	1/1:0,63:63:99:2724,192,0
2R	21029692	.	C	T	1668.77	.	AC=2;AF=1.00;AN=2;DP=59;ExcessHet=3.0103;FS=0.000;MLEAC=2;MLEAF=1.00;MQ=42.60;QD=28.28;SOR=0.796	GT:AD:DP:GQ:PL	1/1:0,59:59:99:1697,177,0
2R	21029725	.	T	G	1781.77	.	AC=2;AF=1.00;AN=2;DP=66;ExcessHet=3.0103;FS=0.000;MLEAC=2;MLEAF=1.00;MQ=42.20;QD=27.41;SOR=1.000	GT:AD:DP:GQ:PL	1/1:0,65:65:99:1810,195,0
2R	21029761	.	A	AAGATTCGT	3060.73	.	AC=2;AF=1.00;AN=2;DP=67;ExcessHet=3.0103;FS=0.000;MLEAC=2;MLEAF=1.00;MQ=41.52;QD=28.56;SOR=1.230	GT:AD:DP:GQ:PL	1/1:0,67:67:99:3098,208,0
2R	21029768	.	C	A	3076.77	.	AC=2;AF=1.00;AN=2;DP=68;ExcessHet=3.0103;FS=0.000;MLEAC=2;MLEAF=1.00;MQ=41.28;QD=32.28;SOR=1.179	GT:AD:DP:GQ:PL	1/1:0,68:68:99:3105,208,0
2R	21029775	.	G	GT	3112.73	.	AC=2;AF=1.00;AN=2;DP=67;ExcessHet=3.0103;FS=0.000;MLEAC=2;MLEAF=1.00;MQ=41.18;QD=33.59;SOR=1.146	GT:AD:DP:GQ:PL	1/1:0,67:67:99:3150,211,0
2R	21029793	.	G	C	3121.77	.	AC=2;AF=1.00;AN=2;DP=67;ExcessHet=3.0103;FS=0.000;MLEAC=2;MLEAF=1.00;MQ=41.10;QD=30.54;SOR=0.849	GT:AD:DP:GQ:PL	1/1:0,67:67:99:3150,211,0
2R	21029802	.	G	T	3166.77	.	AC=2;AF=1.00;AN=2;DP=70;ExcessHet=3.0103;FS=0.000;MLEAC=2;MLEAF=1.00;MQ=40.95;QD=27.90;SOR=0.874	GT:AD:DP:GQ:PL	1/1:0,70:70:99:3195,214,0
2R	21029817	.	T	G	2896.77	.	AC=2;AF=1.00;AN=2;DP=64;ExcessHet=3.0103;FS=0.000;MLEAC=2;MLEAF=1.00;MQ=40.96;QD=26.93;SOR=0.693	GT:AD:DP:GQ:PL	1/1:0,64:64:99:2925,196,0
2R	21029819	.	T	G	2896.77	.	AC=2;AF=1.00;AN=2;DP=64;ExcessHet=3.0103;FS=0.000;MLEAC=2;MLEAF=1.00;MQ=40.96;QD=25.60;SOR=0.693	GT:AD:DP:GQ:PL	1/1:0,64:64:99:2925,196,0
2R	21029820	.	C	A	2896.77	.	AC=2;AF=1.00;AN=2;DP=65;ExcessHet=3.0103;FS=0.000;MLEAC=2;MLEAF=1.00;MQ=40.88;QD=25.50;SOR=0.723	GT:AD:DP:GQ:PL	1/1:0,65:65:99:2925,196,0
2R	21029828	.	G	C	2851.77	.	AC=2;AF=1.00;AN=2;DP=64;ExcessHet=3.0103;FS=0.000;MLEAC=2;MLEAF=1.00;MQ=40.88;QD=24.29;SOR=0.756	GT:AD:DP:GQ:PL	1/1:0,64:64:99:2880,193,0
2R	21029830	.	T	A	2851.77	.	AC=2;AF=1.00;AN=2;DP=64;ExcessHet=3.0103;FS=0.000;MLEAC=2;MLEAF=1.00;MQ=40.88;QD=27.05;SOR=0.756	GT:AD:DP:GQ:PL	1/1:0,64:64:99:2880,193,0
2R	21029852	.	C	T	2986.77	.	AC=2;AF=1.00;AN=2;DP=67;ExcessHet=3.0103;FS=0.000;MLEAC=2;MLEAF=1.00;MQ=41.02;QD=32.74;SOR=0.723	GT:AD:DP:GQ:PL	1/1:0,67:67:99:3015,202,0
2R	21029857	.	G	GCAA	2977.73	.	AC=2;AF=1.00;AN=2;DP=65;ExcessHet=3.0103;FS=0.000;MLEAC=2;MLEAF=1.00;MQ=41.02;QD=32.16;SOR=0.787	GT:AD:DP:GQ:PL	1/1:0,65:65:99:3015,202,0
2R	21029859	.	A	AT	3112.73	.	AC=2;AF=1.00;AN=2;DP=63;ExcessHet=3.0103;FS=0.000;MLEAC=2;MLEAF=1.00;MQ=41.09;QD=25.32;SOR=1.010	GT:AD:DP:GQ:PL	1/1:0,63:63:99:3150,211,0
2R	21029860	.	G	GTTGT	2932.73	.	AC=2;AF=1.00;AN=2;DP=64;ExcessHet=3.0103;FS=0.000;MLEAC=2;MLEAF=1.00;MQ=41.11;QD=30.39;SOR=1.044	GT:AD:DP:GQ:PL	1/1:0,64:64:99:2970,199,0
2R	21029865	.	A	T	2758.77	.	AC=2;AF=1.00;AN=2;DP=59;ExcessHet=3.0103;FS=0.000;MLEAC=2;MLEAF=1.00;MQ=41.31;QD=29.29;SOR=1.034	GT:AD:DP:GQ:PL	1/1:0,59:59:99:2787,190,0
2R	21029870	.	C	A	2736.77	.	AC=2;AF=1.00;AN=2;DP=62;ExcessHet=3.0103;FS=0.000;MLEAC=2;MLEAF=1.00;MQ=41.50;QD=31.54;SOR=1.057	GT:AD:DP:GQ:PL	1/1:0,62:62:99:2765,190,0
2R	21029927	.	G	A	3230.77	.	AC=2;AF=1.00;AN=2;DP=73;ExcessHet=3.0103;FS=0.000;MLEAC=2;MLEAF=1.00;MQ=42.47;QD=31.11;SOR=1.103	GT:AD:DP:GQ:PL	1/1:0,73:73:99:3259,220,0
2R	21029928	.	G	A	3230.77	.	AC=2;AF=1.00;AN=2;DP=73;ExcessHet=3.0103;FS=0.000;MLEAC=2;MLEAF=1.00;MQ=42.47;QD=32.79;SOR=1.103	GT:AD:DP:GQ:PL	1/1:0,73:73:99:3259,220,0
2R	21030085	.	T	C	1655.77	.	AC=2;AF=1.00;AN=2;DP=60;ExcessHet=3.0103;FS=0.000;MLEAC=2;MLEAF=1.00;MQ=43.35;QD=27.60;SOR=0.760	GT:AD:DP:GQ:PL	1/1:0,60:60:99:1684,180,0
2R	21030312	.	T	C	1642.77	.	AC=2;AF=1.00;AN=2;BaseQRankSum=0.400;ClippingRankSum=0.000;DP=65;ExcessHet=3.0103;FS=0.000;MLEAC=2;MLEAF=1.00;MQ=43.87;MQRankSum=2.782;QD=25.27;ReadPosRankSum=0.686;SOR=0.790	GT:AD:DP:GQ:PL	1/1:2,63:65:99:1671,140,0
2R	21030408	.	G	A	1855.77	.	AC=2;AF=1.00;AN=2;DP=67;ExcessHet=3.0103;FS=0.000;MLEAC=2;MLEAF=1.00;MQ=43.65;QD=27.70;SOR=1.318	GT:AD:DP:GQ:PL	1/1:0,67:67:99:1884,201,0
2R	21030476	.	A	C	3118.77	.	AC=2;AF=1.00;AN=2;DP=70;ExcessHet=3.0103;FS=0.000;MLEAC=2;MLEAF=1.00;MQ=43.44;QD=30.36;SOR=0.811	GT:AD:DP:GQ:PL	1/1:0,70:70:99:3147,214,0
2R	21030480	.	A	T	3131.77	.	AC=2;AF=1.00;AN=2;DP=69;ExcessHet=3.0103;FS=0.000;MLEAC=2;MLEAF=1.00;MQ=43.43;QD=35.30;SOR=0.781	GT:AD:DP:GQ:PL	1/1:0,69:69:99:3160,214,0
2R	21030490	.	G	T	3090.77	.	AC=2;AF=1.00;AN=2;DP=72;ExcessHet=3.0103;FS=0.000;MLEAC=2;MLEAF=1.00;MQ=43.44;QD=27.97;SOR=0.721	GT:AD:DP:GQ:PL	1/1:0,71:71:99:3119,216,0
2R	21030568	.	A	T	3137.77	.	AC=2;AF=1.00;AN=2;DP=72;ExcessHet=3.0103;FS=0.000;MLEAC=2;MLEAF=1.00;MQ=43.17;QD=24.97;SOR=1.362	GT:AD:DP:GQ:PL	1/1:0,71:71:99:3166,217,0
2R	21030570	.	C	T	3137.77	.	AC=2;AF=1.00;AN=2;DP=71;ExcessHet=3.0103;FS=0.000;MLEAC=2;MLEAF=1.00;MQ=43.17;QD=27.88;SOR=1.329	GT:AD:DP:GQ:PL	1/1:0,70:70:99:3166,217,0
2R	21030595	.	T	C	3283.77	.	AC=2;AF=1.00;AN=2;DP=75;ExcessHet=3.0103;FS=0.000;MLEAC=2;MLEAF=1.00;MQ=42.79;QD=32.22;SOR=1.209	GT:AD:DP:GQ:PL	1/1:0,74:74:99:3312,223,0
2R	21030599	.	A	C	3307.77	.	AC=2;AF=1.00;AN=2;DP=76;ExcessHet=3.0103;FS=0.000;MLEAC=2;MLEAF=1.00;MQ=42.77;QD=33.47;SOR=1.164	GT:AD:DP:GQ:PL	1/1:0,75:75:99:3336,226,0
2R	21030634	.	A	AAGTACATGTATAAATTTAC	3252.73	.	AC=2;AF=1.00;AN=2;DP=67;ExcessHet=3.0103;FS=0.000;MLEAC=2;MLEAF=1.00;MQ=42.41;QD=25.66;SOR=1.437	GT:AD:DP:GQ:PL	1/1:0,65:65:99:3290,222,0
2R	21030758	.	G	T	1910.77	.	AC=2;AF=1.00;AN=2;BaseQRankSum=1.866;ClippingRankSum=0.000;DP=73;ExcessHet=3.0103;FS=3.327;MLEAC=2;MLEAF=1.00;MQ=43.66;MQRankSum=-0.389;QD=26.91;ReadPosRankSum=-0.387;SOR=0.499	GT:AD:DP:GQ:PL	1/1:1,70:71:99:1939,202,0
2R	21030952	.	G	GA	1567.73	.	AC=2;AF=1.00;AN=2;DP=74;ExcessHet=3.0103;FS=0.000;MLEAC=2;MLEAF=1.00;MQ=43.20;QD=22.72;SOR=0.781	GT:AD:DP:GQ:PL	1/1:0,69:69:99:1605,209,0
2R	21030964	.	C	CT	2545.73	.	AC=2;AF=1.00;AN=2;DP=75;ExcessHet=3.0103;FS=0.000;MLEAC=2;MLEAF=1.00;MQ=43.21;QD=33.94;SOR=0.774	GT:AD:DP:GQ:PL	1/1:0,75:75:99:2583,226,0
2R	21031067	.	A	C	1961.77	.	AC=2;AF=1.00;AN=2;DP=75;ExcessHet=3.0103;FS=0.000;MLEAC=2;MLEAF=1.00;MQ=43.25;QD=26.16;SOR=0.719	GT:AD:DP:GQ:PL	1/1:0,75:75:99:1990,223,0
2R	21031093	.	A	T	1930.77	.	AC=2;AF=1.00;AN=2;DP=71;ExcessHet=3.0103;FS=0.000;MLEAC=2;MLEAF=1.00;MQ=43.01;QD=27.19;SOR=0.721	GT:AD:DP:GQ:PL	1/1:0,71:71:99:1959,213,0
2R	21031106	.	C	CA	3056.73	.	AC=2;AF=1.00;AN=2;DP=68;ExcessHet=3.0103;FS=0.000;MLEAC=2;MLEAF=1.00;MQ=42.91;QD=26.24;SOR=0.814	GT:AD:DP:GQ:PL	1/1:0,68:68:99:3094,211,0
2R	21031110	.	T	A	3032.77	.	AC=2;AF=1.00;AN=2;DP=69;ExcessHet=3.0103;FS=0.000;MLEAC=2;MLEAF=1.00;MQ=42.90;QD=29.06;SOR=0.781	GT:AD:DP:GQ:PL	1/1:0,69:69:99:3061,208,0
2R	21031133	.	G	A	2726.77	.	AC=2;AF=1.00;AN=2;DP=64;ExcessHet=3.0103;FS=0.000;MLEAC=2;MLEAF=1.00;MQ=42.68;QD=27.41;SOR=0.693	GT:AD:DP:GQ:PL	1/1:0,64:64:99:2755,193,0
2R	21031142	.	A	G	2712.77	.	AC=2;AF=1.00;AN=2;DP=58;ExcessHet=3.0103;FS=0.000;MLEAC=2;MLEAF=1.00;MQ=42.57;QD=32.18;SOR=0.914	GT:AD:DP:GQ:PL	1/1:0,58:58:99:2741,187,0
2R	21031147	.	C	CA	2797.73	.	AC=2;AF=1.00;AN=2;DP=61;ExcessHet=3.0103;FS=0.000;MLEAC=2;MLEAF=1.00;MQ=42.58;QD=32.06;SOR=0.941	GT:AD:DP:GQ:PL	1/1:0,61:61:99:2835,190,0
2R	21031148	.	C	A	2851.77	.	AC=2;AF=1.00;AN=2;DP=60;ExcessHet=3.0103;FS=0.000;MLEAC=2;MLEAF=1.00;MQ=42.55;QD=32.49;SOR=1.071	GT:AD:DP:GQ:PL	1/1:0,60:60:99:2880,193,0
2R	21031150	.	C	A	2761.77	.	AC=2;AF=1.00;AN=2;DP=62;ExcessHet=3.0103;FS=0.000;MLEAC=2;MLEAF=1.00;MQ=42.60;QD=29.27;SOR=1.057	GT:AD:DP:GQ:PL	1/1:0,62:62:99:2790,187,0
2R	21031154	.	G	A	2716.77	.	AC=2;AF=1.00;AN=2;DP=61;ExcessHet=3.0103;FS=0.000;MLEAC=2;MLEAF=1.00;MQ=42.61;QD=30.22;SOR=1.107	GT:AD:DP:GQ:PL	1/1:0,61:61:99:2745,184,0
2R	21031168	.	T	A	1753.77	.	AC=2;AF=1.00;AN=2;DP=64;ExcessHet=3.0103;FS=0.000;MLEAC=2;MLEAF=1.00;MQ=42.65;QD=27.40;SOR=0.693	GT:AD:DP:GQ:PL	1/1:0,64:64:99:1782,192,0
2R	21031191	.	C	G	1745.77	.	AC=2;AF=1.00;AN=2;DP=63;ExcessHet=3.0103;FS=0.000;MLEAC=2;MLEAF=1.00;MQ=42.88;QD=27.71;SOR=0.724	GT:AD:DP:GQ:PL	1/1:0,63:63:99:1774,189,0
2R	21031207	.	C	T	1814.77	.	AC=2;AF=1.00;AN=2;DP=66;ExcessHet=3.0103;FS=0.000;MLEAC=2;MLEAF=1.00;MQ=42.96;QD=27.50;SOR=0.754	GT:AD:DP:GQ:PL	1/1:0,66:66:99:1843,198,0
2R	21031263	.	T	A	1918.77	.	AC=2;AF=1.00;AN=2;DP=69;ExcessHet=3.0103;FS=0.000;MLEAC=2;MLEAF=1.00;MQ=43.55;QD=28.22;SOR=1.179	GT:AD:DP:GQ:PL	1/1:0,68:68:99:1947,204,0
2R	21031343	.	A	G	1780.77	.	AC=2;AF=1.00;AN=2;DP=65;ExcessHet=3.0103;FS=0.000;MLEAC=2;MLEAF=1.00;MQ=43.36;QD=27.40;SOR=0.925	GT:AD:DP:GQ:PL	1/1:0,65:65:99:1809,195,0
2R	21031397	.	TTAGCTG	T	2952.73	.	AC=2;AF=1.00;AN=2;DP=70;ExcessHet=3.0103;FS=0.000;MLEAC=2;MLEAF=1.00;MQ=42.92;QD=24.68;SOR=1.033	GT:AD:DP:GQ:PL	1/1:0,66:66:99:2990,202,0
2R	21031417	.	T	C	3455.77	.	AC=2;AF=1.00;AN=2;DP=73;ExcessHet=3.0103;FS=0.000;MLEAC=2;MLEAF=1.00;MQ=42.85;QD=31.35;SOR=0.836	GT:AD:DP:GQ:PL	1/1:0,73:73:99:3484,235,0
2R	21031428	.	G	C	3348.77	.	AC=2;AF=1.00;AN=2;DP=74;ExcessHet=3.0103;FS=0.000;MLEAC=2;MLEAF=1.00;MQ=42.82;QD=28.84;SOR=0.804	GT:AD:DP:GQ:PL	1/1:0,74:74:99:3377,227,0
2R	21031432	.	G	T	3231.77	.	AC=2;AF=1.00;AN=2;DP=74;ExcessHet=3.0103;FS=0.000;MLEAC=2;MLEAF=1.00;MQ=42.80;QD=29.51;SOR=0.804	GT:AD:DP:GQ:PL	1/1:0,74:74:99:3260,221,0
2R	21031515	.	A	ATC	2700.73	.	AC=2;AF=1.00;AN=2;BaseQRankSum=-0.168;ClippingRankSum=0.000;DP=64;ExcessHet=3.0103;FS=0.000;MLEAC=2;MLEAF=1.00;MQ=42.49;MQRankSum=-1.099;QD=32.77;ReadPosRankSum=-1.101;SOR=0.278	GT:AD:DP:GQ:PL	1/1:1,62:63:99:2738,142,0
2R	21031528	.	A	AAGT	3109.73	.	AC=2;AF=1.00;AN=2;BaseQRankSum=1.096;ClippingRankSum=0.000;DP=71;ExcessHet=3.0103;FS=0.000;MLEAC=2;MLEAF=1.00;MQ=42.56;MQRankSum=-1.074;QD=23.77;ReadPosRankSum=-0.792;SOR=0.286	GT:AD:DP:GQ:PL	1/1:1,69:70:99:3147,169,0
2R	21031531	.	TG	T	3064.73	.	AC=2;AF=1.00;AN=2;BaseQRankSum=0.478;ClippingRankSum=0.000;DP=72;ExcessHet=3.0103;FS=0.000;MLEAC=2;MLEAF=1.00;MQ=42.57;MQRankSum=-1.092;QD=30.93;ReadPosRankSum=-0.757;SOR=0.272	GT:AD:DP:GQ:PL	1/1:1,70:71:99:3102,166,0
2R	21031533	.	A	T	3073.77	.	AC=2;AF=1.00;AN=2;BaseQRankSum=0.603;ClippingRankSum=0.000;DP=72;ExcessHet=3.0103;FS=0.000;MLEAC=2;MLEAF=1.00;MQ=42.57;MQRankSum=-1.092;QD=31.56;ReadPosRankSum=-0.659;SOR=0.272	GT:AD:DP:GQ:PL	1/1:1,70:71:99:3102,166,0
2R	21031564	.	T	A	2662.77	.	AC=2;AF=1.00;AN=2;BaseQRankSum=-1.518;ClippingRankSum=0.000;DP=63;ExcessHet=3.0103;FS=0.000;MLEAC=2;MLEAF=1.00;MQ=42.80;MQRankSum=-0.932;QD=37.79;ReadPosRankSum=1.454;SOR=0.236	GT:AD:DP:GQ:PL	1/1:1,61:62:99:2691,168,0
2R	21031578	.	C	T	2807.77	.	AC=2;AF=1.00;AN=2;DP=67;ExcessHet=3.0103;FS=0.000;MLEAC=2;MLEAF=1.00;MQ=42.98;QD=31.53;SOR=0.818	GT:AD:DP:GQ:PL	1/1:0,66:66:99:2836,205,0
2R	21031693	.	T	C	2969.77	.	AC=2;AF=1.00;AN=2;DP=73;ExcessHet=3.0103;FS=0.000;MLEAC=2;MLEAF=1.00;MQ=43.54;QD=35.94;SOR=0.963	GT:AD:DP:GQ:PL	1/1:0,73:73:99:2998,222,0
2R	21031713	.	TC	T	3004.73	.	AC=2;AF=1.00;AN=2;DP=73;ExcessHet=3.0103;FS=0.000;MLEAC=2;MLEAF=1.00;MQ=43.30;QD=31.36;SOR=0.898	GT:AD:DP:GQ:PL	1/1:0,73:73:99:3042,225,0
2R	21031792	.	G	A	1947.77	.	AC=2;AF=1.00;AN=2;DP=71;ExcessHet=3.0103;FS=0.000;MLEAC=2;MLEAF=1.00;MQ=42.46;QD=27.83;SOR=1.163	GT:AD:DP:GQ:PL	1/1:0,70:70:99:1976,210,0
2R	21031818	.	A	AGGTTACTTAAGT	3469.73	.	AC=2;AF=1.00;AN=2;DP=74;ExcessHet=3.0103;FS=0.000;MLEAC=2;MLEAF=1.00;MQ=42.48;QD=30.28;SOR=1.103	GT:AD:DP:GQ:PL	1/1:0,73:73:99:3507,235,0
2R	21031874	.	C	T	3380.77	.	AC=2;AF=1.00;AN=2;DP=77;ExcessHet=3.0103;FS=0.000;MLEAC=2;MLEAF=1.00;MQ=44.18;QD=33.24;SOR=1.051	GT:AD:DP:GQ:PL	1/1:0,76:76:99:3409,232,0
2R	21031879	.	C	T	3407.77	.	AC=2;AF=1.00;AN=2;DP=79;ExcessHet=3.0103;FS=0.000;MLEAC=2;MLEAF=1.00;MQ=44.32;QD=24.48;SOR=0.976	GT:AD:DP:GQ:PL	1/1:0,78:78:99:3436,235,0
2R	21031958	.	GGA	G	3013.73	.	AC=2;AF=1.00;AN=2;DP=67;ExcessHet=3.0103;FS=0.000;MLEAC=2;MLEAF=1.00;MQ=46.68;QD=27.85;SOR=0.723	GT:AD:DP:GQ:PL	1/1:0,67:67:99:3051,205,0
2R	21031963	.	G	GC	3183.73	.	AC=2;AF=1.00;AN=2;DP=68;ExcessHet=3.0103;FS=0.000;MLEAC=2;MLEAF=1.00;MQ=46.64;QD=33.98;SOR=0.752	GT:AD:DP:GQ:PL	1/1:0,68:68:99:3221,219,0
2R	21031971	.	C	T	3137.77	.	AC=2;AF=1.00;AN=2;DP=72;ExcessHet=3.0103;FS=0.000;MLEAC=2;MLEAF=1.00;MQ=46.67;QD=29.80;SOR=0.869	GT:AD:DP:GQ:PL	1/1:0,72:72:99:3166,219,0
2R	21032054	.	C	T	1891.77	.	AC=2;AF=1.00;AN=2;DP=68;ExcessHet=3.0103;FS=0.000;MLEAC=2;MLEAF=1.00;MQ=44.82;QD=27.82;SOR=0.880	GT:AD:DP:GQ:PL	1/1:0,68:68:99:1920,203,0
2R	21032212	.	G	C	2213.77	.	AC=2;AF=1.00;AN=2;DP=79;ExcessHet=3.0103;FS=0.000;MLEAC=2;MLEAF=1.00;MQ=43.95;QD=28.02;SOR=0.941	GT:AD:DP:GQ:PL	1/1:0,79:79:99:2242,237,0
2R	21032289	.	C	T	2665.77	.	AC=2;AF=1.00;AN=2;DP=64;ExcessHet=3.0103;FS=0.000;MLEAC=2;MLEAF=1.00;MQ=43.86;QD=34.72;SOR=1.044	GT:AD:DP:GQ:PL	1/1:0,64:64:99:2694,193,0
2R	21032307	.	T	C	2644.77	.	AC=2;AF=1.00;AN=2;DP=63;ExcessHet=3.0103;FS=0.000;MLEAC=2;MLEAF=1.00;MQ=43.85;QD=23.28;SOR=1.010	GT:AD:DP:GQ:PL	1/1:0,63:63:99:2673,190,0
2R	21032359	.	A	T	2408.77	.	AC=2;AF=1.00;AN=2;DP=55;ExcessHet=3.0103;FS=0.000;MLEAC=2;MLEAF=1.00;MQ=43.87;QD=34.38;SOR=0.884	GT:AD:DP:GQ:PL	1/1:0,55:55:99:2437,166,0
2R	21032365	.	T	A	2419.77	.	AC=2;AF=1.00;AN=2;DP=55;ExcessHet=3.0103;FS=0.000;MLEAC=2;MLEAF=1.00;MQ=43.87;QD=29.37;SOR=0.970	GT:AD:DP:GQ:PL	1/1:0,55:55:99:2448,166,0
2R	21032595	.	G	A	3420.77	.	AC=2;AF=1.00;AN=2;DP=75;ExcessHet=3.0103;FS=0.000;MLEAC=2;MLEAF=1.00;MQ=44.00;QD=30.89;SOR=0.832	GT:AD:DP:GQ:PL	1/1:0,75:75:99:3449,232,0
2R	21032596	.	G	A	3420.77	.	AC=2;AF=1.00;AN=2;DP=76;ExcessHet=3.0103;FS=0.000;MLEAC=2;MLEAF=1.00;MQ=44.00;QD=30.83;SOR=0.801	GT:AD:DP:GQ:PL	1/1:0,76:76:99:3449,232,0
2R	21032600	.	G	A	3332.77	.	AC=2;AF=1.00;AN=2;DP=74;ExcessHet=3.0103;FS=0.000;MLEAC=2;MLEAF=1.00;MQ=44.00;QD=28.34;SOR=0.864	GT:AD:DP:GQ:PL	1/1:0,74:74:99:3361,226,0
2R	21032698	.	G	A	2151.77	.	AC=2;AF=1.00;AN=2;DP=79;ExcessHet=3.0103;FS=0.000;MLEAC=2;MLEAF=1.00;MQ=44.00;QD=27.24;SOR=0.718	GT:AD:DP:GQ:PL	1/1:0,79:79:99:2180,236,0
2R	21032763	.	C	T	1799.77	.	AC=2;AF=1.00;AN=2;DP=65;ExcessHet=3.0103;FS=0.000;MLEAC=2;MLEAF=1.00;MQ=43.97;QD=28.12;SOR=0.756	GT:AD:DP:GQ:PL	1/1:0,64:64:99:1828,192,0
2R	21032818	.	A	G	1725.77	.	AC=2;AF=1.00;AN=2;DP=63;ExcessHet=3.0103;FS=0.000;MLEAC=2;MLEAF=1.00;MQ=44.00;QD=27.39;SOR=0.724	GT:AD:DP:GQ:PL	1/1:0,63:63:99:1754,188,0
2R	21032903	.	A	AT	1567.73	.	AC=2;AF=1.00;AN=2;BaseQRankSum=-1.828;ClippingRankSum=0.000;DP=52;ExcessHet=3.0103;FS=3.458;MLEAC=2;MLEAF=1.00;MQ=43.96;MQRankSum=7.212;QD=30.74;ReadPosRankSum=1.530;SOR=0.610	GT:AD:DP:GQ:PL	1/1:1,50:51:99:1605,117,0
2R	21033099	.	A	T	2345.77	.	AC=2;AF=1.00;AN=2;DP=53;ExcessHet=3.0103;FS=0.000;MLEAC=2;MLEAF=1.00;MQ=43.91;QD=28.80;SOR=1.179	GT:AD:DP:GQ:PL	1/1:0,53:53:99:2374,163,0
2R	21033101	.	C	G	2345.77	.	AC=2;AF=1.00;AN=2;DP=52;ExcessHet=3.0103;FS=0.000;MLEAC=2;MLEAF=1.00;MQ=43.91;QD=26.22;SOR=1.358	GT:AD:DP:GQ:PL	1/1:0,52:52:99:2374,163,0
2R	21033117	.	A	G	2108.77	.	AC=2;AF=1.00;AN=2;DP=48;ExcessHet=3.0103;FS=0.000;MLEAC=2;MLEAF=1.00;MQ=44.00;QD=31.59;SOR=1.298	GT:AD:DP:GQ:PL	1/1:0,48:48:99:2137,144,0
2R	21033121	.	T	C	2079.77	.	AC=2;AF=1.00;AN=2;DP=47;ExcessHet=3.0103;FS=0.000;MLEAC=2;MLEAF=1.00;MQ=44.00;QD=34.25;SOR=1.251	GT:AD:DP:GQ:PL	1/1:0,47:47:99:2108,141,0
2R	21033214	.	A	C	1893.77	.	AC=2;AF=1.00;AN=2;DP=70;ExcessHet=3.0103;FS=0.000;MLEAC=2;MLEAF=1.00;MQ=43.90;QD=27.05;SOR=0.693	GT:AD:DP:GQ:PL	1/1:0,70:70:99:1922,209,0
2R	21033270	.	GAA	G	2104.73	.	AC=2;AF=1.00;AN=2;DP=73;ExcessHet=3.0103;FS=0.000;MLEAC=2;MLEAF=1.00;MQ=43.87;QD=30.07;SOR=1.163	GT:AD:DP:GQ:PL	1/1:0,70:70:99:2142,211,0
2R	21033470	.	C	CA	1077.73	.	AC=2;AF=1.00;AN=2;BaseQRankSum=-0.298;ClippingRankSum=0.000;DP=69;ExcessHet=3.0103;FS=4.451;MLEAC=2;MLEAF=1.00;MQ=43.64;MQRankSum=0.602;QD=17.11;ReadPosRankSum=1.109;SOR=0.159	GT:AD:DP:GQ:PL	1/1:5,58:63:99:1115,99,0
2R	21033471	.	C	A	2857.77	.	AC=2;AF=1.00;AN=2;DP=72;ExcessHet=3.0103;FS=0.000;MLEAC=2;MLEAF=1.00;MQ=43.63;QD=28.05;SOR=0.807	GT:AD:DP:GQ:PL	1/1:0,72:72:99:2886,217,0
2R	21033531	.	A	T	2060.77	.	AC=2;AF=1.00;AN=2;DP=74;ExcessHet=3.0103;FS=0.000;MLEAC=2;MLEAF=1.00;MQ=43.50;QD=27.85;SOR=0.747	GT:AD:DP:GQ:PL	1/1:0,74:74:99:2089,222,0
2R	21033588	.	T	C	3776.77	.	AC=2;AF=1.00;AN=2;DP=83;ExcessHet=3.0103;FS=0.000;MLEAC=2;MLEAF=1.00;MQ=43.46;QD=33.89;SOR=0.766	GT:AD:DP:GQ:PL	1/1:0,83:83:99:3805,256,0
2R	21033589	.	T	C	3804.77	.	AC=2;AF=1.00;AN=2;DP=84;ExcessHet=3.0103;FS=0.000;MLEAC=2;MLEAF=1.00;MQ=43.46;QD=29.75;SOR=0.791	GT:AD:DP:GQ:PL	1/1:0,84:84:99:3833,259,0
2R	21033614	.	C	T	3381.77	.	AC=2;AF=1.00;AN=2;DP=81;ExcessHet=3.0103;FS=0.000;MLEAC=2;MLEAF=1.00;MQ=43.56;QD=29.25;SOR=0.768	GT:AD:DP:GQ:PL	1/1:0,81:81:99:3410,244,0
2R	21033688	.	T	C	2196.77	.	AC=2;AF=1.00;AN=2;BaseQRankSum=-1.800;ClippingRankSum=0.000;DP=83;ExcessHet=3.0103;FS=0.000;MLEAC=2;MLEAF=1.00;MQ=43.01;MQRankSum=-0.926;QD=26.47;ReadPosRankSum=-1.066;SOR=0.287	GT:AD:DP:GQ:PL	1/1:1,82:83:99:2225,219,0
2R	21033707	.	T	C	2417.77	.	AC=2;AF=1.00;AN=2;BaseQRankSum=0.767;ClippingRankSum=0.000;DP=90;ExcessHet=3.0103;FS=0.000;MLEAC=2;MLEAF=1.00;MQ=42.95;MQRankSum=-0.990;QD=27.17;ReadPosRankSum=-0.409;SOR=0.305	GT:AD:DP:GQ:PL	1/1:1,88:89:99:2446,239,0
2R	21033739	.	A	AACC	3293.73	.	AC=2;AF=1.00;AN=2;BaseQRankSum=0.332;ClippingRankSum=0.000;DP=79;ExcessHet=3.0103;FS=0.000;MLEAC=2;MLEAF=1.00;MQ=42.77;MQRankSum=-1.182;QD=31.10;ReadPosRankSum=1.238;SOR=0.245	GT:AD:DP:GQ:PL	1/1:1,76:77:99:3331,159,0
2R	21033745	.	T	G	3138.77	.	AC=2;AF=1.00;AN=2;BaseQRankSum=-1.761;ClippingRankSum=0.000;DP=72;ExcessHet=3.0103;FS=0.000;MLEAC=2;MLEAF=1.00;MQ=42.65;MQRankSum=-1.305;QD=28.12;ReadPosRankSum=1.708;SOR=0.246	GT:AD:DP:GQ:PL	1/1:1,70:71:99:3167,147,0
2R	21033752	.	A	ATGTCGAT	3247.73	.	AC=2;AF=1.00;AN=2;DP=72;ExcessHet=3.0103;FS=0.000;MLEAC=2;MLEAF=1.00;MQ=42.65;QD=31.89;SOR=0.721	GT:AD:DP:GQ:PL	1/1:0,71:71:99:3285,220,0
2R	21034007	.	G	C	2714.77	.	AC=2;AF=1.00;AN=2;BaseQRankSum=-1.315;ClippingRankSum=0.000;DP=64;ExcessHet=3.0103;FS=0.000;MLEAC=2;MLEAF=1.00;MQ=43.72;MQRankSum=-0.360;QD=27.27;ReadPosRankSum=-1.354;SOR=0.263	GT:AD:DP:GQ:PL	1/1:1,63:64:99:2743,148,0
2R	21034010	.	C	A	2745.77	.	AC=2;AF=1.00;AN=2;BaseQRankSum=-0.138;ClippingRankSum=0.000;DP=65;ExcessHet=3.0103;FS=0.000;MLEAC=2;MLEAF=1.00;MQ=43.70;MQRankSum=-0.384;QD=31.83;ReadPosRankSum=-1.413;SOR=0.249	GT:AD:DP:GQ:PL	1/1:1,64:65:99:2774,151,0
2R	21034024	.	G	A	1730.77	.	AC=2;AF=1.00;AN=2;BaseQRankSum=1.200;ClippingRankSum=0.000;DP=64;ExcessHet=3.0103;FS=0.000;MLEAC=2;MLEAF=1.00;MQ=43.66;MQRankSum=-0.414;QD=27.04;ReadPosRankSum=-1.516;SOR=0.273	GT:AD:DP:GQ:PL	1/1:1,63:64:99:1759,164,0
2R	21034046	.	T	A	1862.77	.	AC=2;AF=1.00;AN=2;BaseQRankSum=0.775;ClippingRankSum=0.000;DP=69;ExcessHet=3.0103;FS=0.000;MLEAC=2;MLEAF=1.00;MQ=43.72;MQRankSum=-0.371;QD=27.00;ReadPosRankSum=-0.402;SOR=0.247	GT:AD:DP:GQ:PL	1/1:1,68:69:99:1891,179,0
2R	21034102	.	T	C	1968.77	.	AC=2;AF=1.00;AN=2;DP=71;ExcessHet=3.0103;FS=0.000;MLEAC=2;MLEAF=1.00;MQ=43.81;QD=27.73;SOR=0.721	GT:AD:DP:GQ:PL	1/1:0,71:71:99:1997,213,0
2R	21034137	.	C	CT	3129.73	.	AC=2;AF=1.00;AN=2;DP=70;ExcessHet=3.0103;FS=0.000;MLEAC=2;MLEAF=1.00;MQ=43.80;QD=32.37;SOR=0.781	GT:AD:DP:GQ:PL	1/1:0,69:69:99:3167,214,0
2R	21034140	.	A	T	3273.77	.	AC=2;AF=1.00;AN=2;DP=72;ExcessHet=3.0103;FS=0.000;MLEAC=2;MLEAF=1.00;MQ=43.99;QD=29.01;SOR=0.749	GT:AD:DP:GQ:PL	1/1:0,72:72:99:3302,223,0
2R	21034146	.	A	T	3272.77	.	AC=2;AF=1.00;AN=2;DP=72;ExcessHet=3.0103;FS=0.000;MLEAC=2;MLEAF=1.00;MQ=44.02;QD=34.56;SOR=0.807	GT:AD:DP:GQ:PL	1/1:0,72:72:99:3301,223,0
2R	21034154	.	G	T	3323.77	.	AC=2;AF=1.00;AN=2;DP=76;ExcessHet=3.0103;FS=0.000;MLEAC=2;MLEAF=1.00;MQ=44.02;QD=31.24;SOR=0.746	GT:AD:DP:GQ:PL	1/1:0,76:76:99:3352,232,0
2R	21034165	.	T	A	2120.77	.	AC=2;AF=1.00;AN=2;DP=78;ExcessHet=3.0103;FS=0.000;MLEAC=2;MLEAF=1.00;MQ=43.99;QD=27.19;SOR=0.744	GT:AD:DP:GQ:PL	1/1:0,78:78:99:2149,233,0
2R	21034247	.	A	G	3240.77	.	AC=2;AF=1.00;AN=2;DP=73;ExcessHet=3.0103;FS=0.000;MLEAC=2;MLEAF=1.00;MQ=44.10;QD=25.83;SOR=1.179	GT:AD:DP:GQ:PL	1/1:0,73:73:99:3269,220,0
2R	21034249	.	CTTT	C	3231.73	.	AC=2;AF=1.00;AN=2;DP=73;ExcessHet=3.0103;FS=0.000;MLEAC=2;MLEAF=1.00;MQ=44.10;QD=35.55;SOR=1.179	GT:AD:DP:GQ:PL	1/1:0,73:73:99:3269,220,0
2R	21034465	.	A	G	2467.77	.	AC=2;AF=1.00;AN=2;DP=90;ExcessHet=3.0103;FS=0.000;MLEAC=2;MLEAF=1.00;MQ=43.98;QD=28.04;SOR=0.836	GT:AD:DP:GQ:PL	1/1:0,88:88:99:2496,263,0
2R	21034504	.	C	T	2393.77	.	AC=2;AF=1.00;AN=2;DP=86;ExcessHet=3.0103;FS=0.000;MLEAC=2;MLEAF=1.00;MQ=43.98;QD=28.16;SOR=0.716	GT:AD:DP:GQ:PL	1/1:0,85:85:99:2422,255,0
2R	21034554	.	T	G	2320.77	.	AC=2;AF=1.00;AN=2;BaseQRankSum=1.831;ClippingRankSum=0.000;DP=87;ExcessHet=3.0103;FS=3.163;MLEAC=2;MLEAF=1.00;MQ=44.00;MQRankSum=0.000;QD=26.68;ReadPosRankSum=0.221;SOR=0.371	GT:AD:DP:GQ:PL	1/1:1,86:87:99:2349,250,0
2R	21034588	.	T	C	2369.77	.	AC=2;AF=1.00;AN=2;DP=87;ExcessHet=3.0103;FS=0.000;MLEAC=2;MLEAF=1.00;MQ=44.00;QD=27.24;SOR=0.972	GT:AD:DP:GQ:PL	1/1:0,87:87:99:2398,260,0
2R	21034904	.	T	C	1800.77	.	AC=2;AF=1.00;AN=2;DP=67;ExcessHet=3.0103;FS=0.000;MLEAC=2;MLEAF=1.00;MQ=43.47;QD=27.28;SOR=0.754	GT:AD:DP:GQ:PL	1/1:0,66:66:99:1829,197,0
2R	21034928	.	C	T	2888.77	.	AC=2;AF=1.00;AN=2;DP=68;ExcessHet=3.0103;FS=0.000;MLEAC=2;MLEAF=1.00;MQ=43.84;QD=29.44;SOR=0.723	GT:AD:DP:GQ:PL	1/1:0,67:67:99:2917,205,0
2R	21034933	.	A	G	2850.77	.	AC=2;AF=1.00;AN=2;DP=66;ExcessHet=3.0103;FS=0.000;MLEAC=2;MLEAF=1.00;MQ=43.83;QD=33.87;SOR=0.723	GT:AD:DP:GQ:PL	1/1:0,65:65:99:2879,202,0
2R	21035172	.	T	C	2955.77	.	AC=2;AF=1.00;AN=2;DP=64;ExcessHet=3.0103;FS=0.000;MLEAC=2;MLEAF=1.00;MQ=43.51;QD=26.43;SOR=1.044	GT:AD:DP:GQ:PL	1/1:0,64:64:99:2984,202,0
2R	21035174	.	GAA	G	3019.73	.	AC=2;AF=1.00;AN=2;DP=67;ExcessHet=3.0103;FS=0.000;MLEAC=2;MLEAF=1.00;MQ=43.50;QD=30.40;SOR=1.066	GT:AD:DP:GQ:PL	1/1:0,67:67:99:3057,208,0
2R	21035199	.	TA	T	2983.73	.	AC=2;AF=1.00;AN=2;DP=70;ExcessHet=3.0103;FS=0.000;MLEAC=2;MLEAF=1.00;MQ=43.45;QD=28.61;SOR=0.910	GT:AD:DP:GQ:PL	1/1:0,69:69:99:3021,208,0
2R	21035243	.	G	A	2916.77	.	AC=2;AF=1.00;AN=2;DP=70;ExcessHet=3.0103;FS=0.000;MLEAC=2;MLEAF=1.00;MQ=43.65;QD=28.16;SOR=0.910	GT:AD:DP:GQ:PL	1/1:0,69:69:99:2945,211,0
2R	21035261	.	A	T	3059.77	.	AC=2;AF=1.00;AN=2;DP=67;ExcessHet=3.0103;FS=0.000;MLEAC=2;MLEAF=1.00;MQ=43.49;QD=22.39;SOR=0.754	GT:AD:DP:GQ:PL	1/1:0,66:66:99:3088,208,0
2R	21035266	.	C	T	3076.77	.	AC=2;AF=1.00;AN=2;DP=70;ExcessHet=3.0103;FS=0.000;MLEAC=2;MLEAF=1.00;MQ=43.45;QD=28.46;SOR=0.781	GT:AD:DP:GQ:PL	1/1:0,69:69:99:3105,208,0
2R	21035289	.	T	C	2960.77	.	AC=2;AF=1.00;AN=2;DP=68;ExcessHet=3.0103;FS=0.000;MLEAC=2;MLEAF=1.00;MQ=43.41;QD=29.87;SOR=0.784	GT:AD:DP:GQ:PL	1/1:0,67:67:99:2989,205,0
2R	21035322	.	G	A	3186.77	.	AC=2;AF=1.00;AN=2;DP=74;ExcessHet=3.0103;FS=0.000;MLEAC=2;MLEAF=1.00;MQ=43.29;QD=29.14;SOR=0.720	GT:AD:DP:GQ:PL	1/1:0,73:73:99:3215,223,0
2R	21035342	.	T	C	3384.77	.	AC=2;AF=1.00;AN=2;DP=75;ExcessHet=3.0103;FS=0.000;MLEAC=2;MLEAF=1.00;MQ=43.16;QD=33.85;SOR=0.832	GT:AD:DP:GQ:PL	1/1:0,75:75:99:3413,229,0
2R	21035359	.	G	T	3429.77	.	AC=2;AF=1.00;AN=2;DP=71;ExcessHet=3.0103;FS=0.000;MLEAC=2;MLEAF=1.00;MQ=43.05;QD=30.62;SOR=0.971	GT:AD:DP:GQ:PL	1/1:0,71:71:99:3458,232,0
2R	21035360	.	T	A	3339.77	.	AC=2;AF=1.00;AN=2;DP=73;ExcessHet=3.0103;FS=0.000;MLEAC=2;MLEAF=1.00;MQ=43.08;QD=30.10;SOR=1.032	GT:AD:DP:GQ:PL	1/1:0,73:73:99:3368,226,0
2R	21035371	.	T	A	3256.77	.	AC=2;AF=1.00;AN=2;DP=72;ExcessHet=3.0103;FS=0.000;MLEAC=2;MLEAF=1.00;MQ=43.04;QD=31.50;SOR=1.002	GT:AD:DP:GQ:PL	1/1:0,72:72:99:3285,220,0
2R	21035377	.	C	T	3346.77	.	AC=2;AF=1.00;AN=2;DP=74;ExcessHet=3.0103;FS=0.000;MLEAC=2;MLEAF=1.00;MQ=43.07;QD=27.88;SOR=1.061	GT:AD:DP:GQ:PL	1/1:0,74:74:99:3375,226,0
2R	21035380	.	TA	T	3337.73	.	AC=2;AF=1.00;AN=2;DP=72;ExcessHet=3.0103;FS=0.000;MLEAC=2;MLEAF=1.00;MQ=43.04;QD=25.38;SOR=1.073	GT:AD:DP:GQ:PL	1/1:0,72:72:99:3375,226,0
2R	21035382	.	A	G	3301.77	.	AC=2;AF=1.00;AN=2;DP=72;ExcessHet=3.0103;FS=0.000;MLEAC=2;MLEAF=1.00;MQ=43.04;QD=27.74;SOR=1.073	GT:AD:DP:GQ:PL	1/1:0,72:72:99:3330,223,0
2R	21035387	.	A	T	3466.77	.	AC=2;AF=1.00;AN=2;DP=76;ExcessHet=3.0103;FS=0.000;MLEAC=2;MLEAF=1.00;MQ=42.91;QD=30.32;SOR=1.051	GT:AD:DP:GQ:PL	1/1:0,76:76:99:3495,238,0
2R	21035392	.	T	A	3491.77	.	AC=2;AF=1.00;AN=2;DP=80;ExcessHet=3.0103;FS=0.000;MLEAC=2;MLEAF=1.00;MQ=42.80;QD=29.96;SOR=1.031	GT:AD:DP:GQ:PL	1/1:0,80:80:99:3520,241,0
2R	21035440	.	T	C	2206.77	.	AC=2;AF=1.00;AN=2;DP=81;ExcessHet=3.0103;FS=0.000;MLEAC=2;MLEAF=1.00;MQ=43.09;QD=27.24;SOR=1.339	GT:AD:DP:GQ:PL	1/1:0,81:81:99:2235,242,0
2R	21035474	.	G	A	2026.77	.	AC=2;AF=1.00;AN=2;DP=72;ExcessHet=3.0103;FS=0.000;MLEAC=2;MLEAF=1.00;MQ=43.25;QD=28.15;SOR=1.226	GT:AD:DP:GQ:PL	1/1:0,72:72:99:2055,216,0
2R	21035586	.	G	C	1941.77	.	AC=2;AF=1.00;AN=2;DP=72;ExcessHet=3.0103;FS=0.000;MLEAC=2;MLEAF=1.00;MQ=43.75;QD=27.35;SOR=0.840	GT:AD:DP:GQ:PL	1/1:0,71:71:99:1970,213,0
2R	21035687	.	T	TA	1510.73	.	AC=2;AF=1.00;AN=2;DP=71;ExcessHet=3.0103;FS=0.000;MLEAC=2;MLEAF=1.00;MQ=43.87;QD=21.89;SOR=1.054	GT:AD:DP:GQ:PL	1/1:0,69:69:99:1548,205,0
2R	21035715	.	C	A	1846.77	.	AC=2;AF=1.00;AN=2;DP=66;ExcessHet=3.0103;FS=0.000;MLEAC=2;MLEAF=1.00;MQ=43.82;QD=27.98;SOR=0.818	GT:AD:DP:GQ:PL	1/1:0,66:66:99:1875,198,0
2R	21035984	.	AT	A	802.86	.	AC=1;AF=0.500;AN=2;BaseQRankSum=0.811;ClippingRankSum=0.000;DP=68;ExcessHet=3.0103;FS=0.000;MLEAC=1;MLEAF=0.500;MQ=43.91;MQRankSum=0.884;QD=12.54;ReadPosRankSum=0.971;SOR=0.518	GT:AD:DP:GQ:PL	0/1:10,54:64:2:838,0,2
2R	21036055	.	A	G	1786.77	.	AC=2;AF=1.00;AN=2;DP=64;ExcessHet=3.0103;FS=0.000;MLEAC=2;MLEAF=1.00;MQ=43.89;QD=27.92;SOR=1.044	GT:AD:DP:GQ:PL	1/1:0,64:64:99:1815,192,0
2R	21036069	.	G	C	1862.77	.	AC=2;AF=1.00;AN=2;DP=67;ExcessHet=3.0103;FS=0.000;MLEAC=2;MLEAF=1.00;MQ=43.90;QD=27.80;SOR=0.849	GT:AD:DP:GQ:PL	1/1:0,67:67:99:1891,200,0
2R	21036098	.	A	G	1804.77	.	AC=2;AF=1.00;AN=2;DP=67;ExcessHet=3.0103;FS=0.000;MLEAC=2;MLEAF=1.00;MQ=43.93;QD=26.94;SOR=0.849	GT:AD:DP:GQ:PL	1/1:0,67:67:99:1833,199,0
2R	21036123	.	T	A	1764.77	.	AC=2;AF=1.00;AN=2;DP=63;ExcessHet=3.0103;FS=0.000;MLEAC=2;MLEAF=1.00;MQ=43.95;QD=28.01;SOR=0.724	GT:AD:DP:GQ:PL	1/1:0,63:63:99:1793,189,0
2R	21036391	.	T	A	2139.77	.	AC=2;AF=1.00;AN=2;DP=75;ExcessHet=3.0103;FS=0.000;MLEAC=2;MLEAF=1.00;MQ=44.00;QD=28.53;SOR=0.719	GT:AD:DP:GQ:PL	1/1:0,75:75:99:2168,225,0
2R	21036623	.	AATAT	A	1185.73	.	AC=2;AF=1.00;AN=2;BaseQRankSum=1.067;ClippingRankSum=0.000;DP=68;ExcessHet=3.0103;FS=3.163;MLEAC=2;MLEAF=1.00;MQ=44.26;MQRankSum=-0.190;QD=20.44;ReadPosRankSum=-0.837;SOR=0.389	GT:AD:DP:GQ:PL	1/1:1,57:58:99:1223,153,0
2R	21036773	.	C	T	1412.77	.	AC=2;AF=1.00;AN=2;BaseQRankSum=1.818;ClippingRankSum=0.000;DP=51;ExcessHet=3.0103;FS=0.000;MLEAC=2;MLEAF=1.00;MQ=43.85;MQRankSum=-0.219;QD=27.70;ReadPosRankSum=-0.503;SOR=0.562	GT:AD:DP:GQ:PL	1/1:1,50:51:99:1441,143,0
2R	21036866	.	G	A	2341.77	.	AC=2;AF=1.00;AN=2;DP=53;ExcessHet=3.0103;FS=0.000;MLEAC=2;MLEAF=1.00;MQ=42.94;QD=29.21;SOR=0.730	GT:AD:DP:GQ:PL	1/1:0,53:53:99:2370,160,0
2R	21036867	.	A	G	2341.77	.	AC=2;AF=1.00;AN=2;DP=53;ExcessHet=3.0103;FS=0.000;MLEAC=2;MLEAF=1.00;MQ=42.94;QD=29.04;SOR=0.730	GT:AD:DP:GQ:PL	1/1:0,53:53:99:2370,160,0
2R	21036891	.	G	GGCCATAAGCATAAAC	2527.73	.	AC=2;AF=1.00;AN=2;DP=52;ExcessHet=3.0103;FS=0.000;MLEAC=2;MLEAF=1.00;MQ=42.92;QD=35.82;SOR=0.693	GT:AD:DP:GQ:PL	1/1:0,52:52:99:2565,171,0
2R	21037139	.	A	T	1437.77	.	AC=2;AF=1.00;AN=2;DP=57;ExcessHet=3.0103;FS=0.000;MLEAC=2;MLEAF=1.00;MQ=43.72;QD=25.22;SOR=0.877	GT:AD:DP:GQ:PL	1/1:0,57:57:99:1466,168,0
2R	21037191	.	T	G	1637.77	.	AC=2;AF=1.00;AN=2;DP=58;ExcessHet=3.0103;FS=0.000;MLEAC=2;MLEAF=1.00;MQ=43.71;QD=28.24;SOR=1.085	GT:AD:DP:GQ:PL	1/1:0,58:58:99:1666,174,0
2R	21037240	.	G	A	1521.77	.	AC=2;AF=1.00;AN=2;DP=55;ExcessHet=3.0103;FS=0.000;MLEAC=2;MLEAF=1.00;MQ=43.77;QD=27.67;SOR=1.609	GT:AD:DP:GQ:PL	1/1:0,55:55:99:1550,165,0
2R	21037267	.	A	G	2305.77	.	AC=2;AF=1.00;AN=2;DP=52;ExcessHet=3.0103;FS=0.000;MLEAC=2;MLEAF=1.00;MQ=43.72;QD=22.79;SOR=1.244	GT:AD:DP:GQ:PL	1/1:0,52:52:99:2334,160,0
2R	21037271	.	C	A	2437.77	.	AC=2;AF=1.00;AN=2;DP=53;ExcessHet=3.0103;FS=0.000;MLEAC=2;MLEAF=1.00;MQ=43.72;QD=29.51;SOR=1.077	GT:AD:DP:GQ:PL	1/1:0,53:53:99:2466,169,0
2R	21037278	.	A	C	2369.77	.	AC=2;AF=1.00;AN=2;DP=54;ExcessHet=3.0103;FS=0.000;MLEAC=2;MLEAF=1.00;MQ=43.73;QD=31.71;SOR=1.118	GT:AD:DP:GQ:PL	1/1:0,54:54:99:2398,163,0
2R	21037419	.	A	G	1444.77	.	AC=2;AF=1.00;AN=2;DP=52;ExcessHet=3.0103;FS=0.000;MLEAC=2;MLEAF=1.00;MQ=43.50;QD=27.78;SOR=0.770	GT:AD:DP:GQ:PL	1/1:0,52:52:99:1473,155,0
2R	21037442	.	A	T	1438.77	.	AC=2;AF=1.00;AN=2;DP=54;ExcessHet=3.0103;FS=0.000;MLEAC=2;MLEAF=1.00;MQ=43.36;QD=26.64;SOR=0.846	GT:AD:DP:GQ:PL	1/1:0,54:54:99:1467,161,0
2R	21037511	.	A	G	1492.77	.	AC=2;AF=1.00;AN=2;DP=55;ExcessHet=3.0103;FS=0.000;MLEAC=2;MLEAF=1.00;MQ=43.29;QD=27.14;SOR=0.804	GT:AD:DP:GQ:PL	1/1:0,55:55:99:1521,165,0
2R	21037577	.	C	CATGT	1537.73	.	AC=2;AF=1.00;AN=2;DP=41;ExcessHet=3.0103;FS=0.000;MLEAC=2;MLEAF=1.00;MQ=43.74;QD=33.66;SOR=1.675	GT:AD:DP:GQ:PL	1/1:0,35:35:99:1575,105,0
2R	21037649	.	AG	A	950.73	.	AC=2;AF=1.00;AN=2;DP=22;ExcessHet=3.0103;FS=0.000;MLEAC=2;MLEAF=1.00;MQ=43.82;QD=36.45;SOR=3.160	GT:AD:DP:GQ:PL	1/1:0,21:21:66:988,66,0
2R	21037657	.	G	T	1149.77	.	AC=2;AF=1.00;AN=2;DP=26;ExcessHet=3.0103;FS=0.000;MLEAC=2;MLEAF=1.00;MQ=44.33;QD=30.34;SOR=1.981	GT:AD:DP:GQ:PL	1/1:0,26:26:84:1178,84,0
2R	21037665	.	T	G	1453.77	.	AC=2;AF=1.00;AN=2;DP=41;ExcessHet=3.0103;FS=0.000;MLEAC=2;MLEAF=1.00;MQ=44.46;QD=34.57;SOR=0.843	GT:AD:DP:GQ:PL	1/1:0,41:41:99:1482,122,0
2R	21037834	.	G	T	1354.77	.	AC=2;AF=1.00;AN=2;DP=51;ExcessHet=3.0103;FS=0.000;MLEAC=2;MLEAF=1.00;MQ=43.96;QD=27.10;SOR=0.773	GT:AD:DP:GQ:PL	1/1:0,50:50:99:1383,149,0
2R	21037969	.	T	A	1693.77	.	AC=2;AF=1.00;AN=2;DP=62;ExcessHet=3.0103;FS=0.000;MLEAC=2;MLEAF=1.00;MQ=44.00;QD=27.32;SOR=1.057	GT:AD:DP:GQ:PL	1/1:0,62:62:99:1722,185,0
2R	21038022	.	C	T	1828.77	.	AC=2;AF=1.00;AN=2;DP=67;ExcessHet=3.0103;FS=0.000;MLEAC=2;MLEAF=1.00;MQ=44.00;QD=27.30;SOR=1.146	GT:AD:DP:GQ:PL	1/1:0,67:67:99:1857,200,0
2R	21038427	.	T	C	1764.77	.	AC=2;AF=1.00;AN=2;DP=65;ExcessHet=3.0103;FS=0.000;MLEAC=2;MLEAF=1.00;MQ=44.00;QD=27.15;SOR=0.854	GT:AD:DP:GQ:PL	1/1:0,65:65:99:1793,194,0
2R	21038495	.	G	T	1469.77	.	AC=2;AF=1.00;AN=2;DP=55;ExcessHet=3.0103;FS=0.000;MLEAC=2;MLEAF=1.00;MQ=44.00;QD=26.72;SOR=0.884	GT:AD:DP:GQ:PL	1/1:0,55:55:99:1498,165,0
2R	21038582	.	G	A	1418.77	.	AC=2;AF=1.00;AN=2;DP=52;ExcessHet=3.0103;FS=0.000;MLEAC=2;MLEAF=1.00;MQ=44.00;QD=27.28;SOR=0.770	GT:AD:DP:GQ:PL	1/1:0,52:52:99:1447,155,0
2R	21038652	.	A	C	1462.77	.	AC=2;AF=1.00;AN=2;DP=54;ExcessHet=3.0103;FS=0.000;MLEAC=2;MLEAF=1.00;MQ=43.89;QD=27.09;SOR=0.693	GT:AD:DP:GQ:PL	1/1:0,54:54:99:1491,162,0
2R	21038695	.	A	G	1587.77	.	AC=2;AF=1.00;AN=2;DP=57;ExcessHet=3.0103;FS=0.000;MLEAC=2;MLEAF=1.00;MQ=43.80;QD=27.86;SOR=0.960	GT:AD:DP:GQ:PL	1/1:0,57:57:99:1616,171,0
2R	21038756	.	C	T	1954.77	.	AC=2;AF=1.00;AN=2;DP=70;ExcessHet=3.0103;FS=0.000;MLEAC=2;MLEAF=1.00;MQ=43.81;QD=27.93;SOR=0.811	GT:AD:DP:GQ:PL	1/1:0,70:70:99:1983,209,0
2R	21038829	.	T	C	1898.77	.	AC=2;AF=1.00;AN=2;DP=70;ExcessHet=3.0103;FS=0.000;MLEAC=2;MLEAF=1.00;MQ=43.88;QD=27.52;SOR=0.781	GT:AD:DP:GQ:PL	1/1:0,69:69:99:1927,206,0
2R	21038882	.	TTTC	T	2933.73	.	AC=2;AF=1.00;AN=2;DP=69;ExcessHet=3.0103;FS=0.000;MLEAC=2;MLEAF=1.00;MQ=43.90;QD=26.90;SOR=0.754	GT:AD:DP:GQ:PL	1/1:0,66:66:99:2971,205,0
2R	21038891	.	A	T	3013.77	.	AC=2;AF=1.00;AN=2;DP=71;ExcessHet=3.0103;FS=0.000;MLEAC=2;MLEAF=1.00;MQ=43.91;QD=27.33;SOR=0.750	GT:AD:DP:GQ:PL	1/1:0,70:70:99:3042,211,0
2R	21038938	.	GT	G	1504.73	.	AC=2;AF=1.00;AN=2;DP=72;ExcessHet=3.0103;FS=0.000;MLEAC=2;MLEAF=1.00;MQ=43.91;QD=22.80;SOR=1.033	GT:AD:DP:GQ:PL	1/1:0,66:66:99:1542,197,0
2R	21038995	.	T	G	3129.77	.	AC=2;AF=1.00;AN=2;DP=74;ExcessHet=3.0103;FS=0.000;MLEAC=2;MLEAF=1.00;MQ=43.95;QD=34.75;SOR=0.720	GT:AD:DP:GQ:PL	1/1:0,73:73:99:3158,220,0
2R	21038997	.	G	C	3129.77	.	AC=2;AF=1.00;AN=2;DP=72;ExcessHet=3.0103;FS=0.000;MLEAC=2;MLEAF=1.00;MQ=43.95;QD=29.66;SOR=0.721	GT:AD:DP:GQ:PL	1/1:0,71:71:99:3158,220,0
2R	21039074	.	T	G	3213.77	.	AC=2;AF=1.00;AN=2;DP=74;ExcessHet=3.0103;FS=0.000;MLEAC=2;MLEAF=1.00;MQ=43.92;QD=34.60;SOR=1.641	GT:AD:DP:GQ:PL	1/1:0,74:74:99:3242,223,0
2R	21039075	.	A	C	3213.77	.	AC=2;AF=1.00;AN=2;DP=74;ExcessHet=3.0103;FS=0.000;MLEAC=2;MLEAF=1.00;MQ=43.92;QD=32.12;SOR=1.641	GT:AD:DP:GQ:PL	1/1:0,74:74:99:3242,223,0
2R	21039093	.	A	G	1892.77	.	AC=2;AF=1.00;AN=2;DP=70;ExcessHet=3.0103;FS=0.000;MLEAC=2;MLEAF=1.00;MQ=43.94;QD=27.04;SOR=1.609	GT:AD:DP:GQ:PL	1/1:0,70:70:99:1921,208,0
2R	21039368	.	C	T	1754.77	.	AC=2;AF=1.00;AN=2;DP=64;ExcessHet=3.0103;FS=0.000;MLEAC=2;MLEAF=1.00;MQ=43.94;QD=27.42;SOR=0.822	GT:AD:DP:GQ:PL	1/1:0,64:64:99:1783,192,0
2R	21039387	.	G	A	1558.77	.	AC=2;AF=1.00;AN=2;BaseQRankSum=0.030;ClippingRankSum=0.000;DP=60;ExcessHet=3.0103;FS=0.000;MLEAC=2;MLEAF=1.00;MQ=43.97;MQRankSum=0.000;QD=25.98;ReadPosRankSum=0.548;SOR=0.237	GT:AD:DP:GQ:PL	1/1:1,59:60:99:1587,152,0
2R	21039431	.	C	G	2705.77	.	AC=2;AF=1.00;AN=2;BaseQRankSum=-1.446;ClippingRankSum=0.000;DP=64;ExcessHet=3.0103;FS=3.438;MLEAC=2;MLEAF=1.00;MQ=43.75;MQRankSum=-0.331;QD=27.43;ReadPosRankSum=1.327;SOR=0.583	GT:AD:DP:GQ:PL	1/1:1,63:64:99:2734,148,0
2R	21039432	.	G	T	2705.77	.	AC=2;AF=1.00;AN=2;BaseQRankSum=-1.108;ClippingRankSum=0.000;DP=63;ExcessHet=3.0103;FS=3.369;MLEAC=2;MLEAF=1.00;MQ=43.75;MQRankSum=-0.334;QD=31.01;ReadPosRankSum=1.375;SOR=0.535	GT:AD:DP:GQ:PL	1/1:1,62:63:99:2734,148,0
2R	21039473	.	G	T	2741.77	.	AC=2;AF=1.00;AN=2;BaseQRankSum=0.137;ClippingRankSum=0.000;DP=66;ExcessHet=3.0103;FS=3.144;MLEAC=2;MLEAF=1.00;MQ=43.61;MQRankSum=-0.457;QD=30.83;ReadPosRankSum=-0.709;SOR=0.369	GT:AD:DP:GQ:PL	1/1:1,65:66:99:2770,154,0
2R	21039482	.	A	G	2814.77	.	AC=2;AF=1.00;AN=2;BaseQRankSum=-0.728;ClippingRankSum=0.000;DP=65;ExcessHet=3.0103;FS=0.000;MLEAC=2;MLEAF=1.00;MQ=43.64;MQRankSum=-0.436;QD=28.42;ReadPosRankSum=-0.933;SOR=0.249	GT:AD:DP:GQ:PL	1/1:1,64:65:99:2843,160,0
2R	21039505	.	A	T	3256.77	.	AC=2;AF=1.00;AN=2;BaseQRankSum=-1.472;ClippingRankSum=0.000;DP=74;ExcessHet=3.0103;FS=3.378;MLEAC=2;MLEAF=1.00;MQ=43.56;MQRankSum=-0.469;QD=27.92;ReadPosRankSum=-1.401;SOR=0.533	GT:AD:DP:GQ:PL	1/1:1,73:74:99:3285,181,0
2R	21039510	.	A	T	3616.77	.	AC=2;AF=1.00;AN=2;BaseQRankSum=-0.978;ClippingRankSum=0.000;DP=81;ExcessHet=3.0103;FS=3.468;MLEAC=2;MLEAF=1.00;MQ=43.58;MQRankSum=-0.467;QD=28.83;ReadPosRankSum=-1.148;SOR=0.595	GT:AD:DP:GQ:PL	1/1:1,79:80:99:3645,205,0
2R	21039512	.	A	G	3661.77	.	AC=2;AF=1.00;AN=2;BaseQRankSum=-1.320;ClippingRankSum=0.000;DP=84;ExcessHet=3.0103;FS=3.393;MLEAC=2;MLEAF=1.00;MQ=43.59;MQRankSum=-0.457;QD=31.91;ReadPosRankSum=-1.148;SOR=0.540	GT:AD:DP:GQ:PL	1/1:1,82:83:99:3690,208,0
2R	21039522	.	C	T	3526.77	.	AC=2;AF=1.00;AN=2;BaseQRankSum=0.603;ClippingRankSum=0.000;DP=82;ExcessHet=3.0103;FS=3.403;MLEAC=2;MLEAF=1.00;MQ=43.58;MQRankSum=-0.463;QD=32.71;ReadPosRankSum=-0.685;SOR=0.548	GT:AD:DP:GQ:PL	1/1:1,80:81:99:3555,199,0
2R	21039531	.	T	C	3546.77	.	AC=2;AF=1.00;AN=2;BaseQRankSum=-0.847;ClippingRankSum=0.000;DP=83;ExcessHet=3.0103;FS=3.575;MLEAC=2;MLEAF=1.00;MQ=43.59;MQRankSum=-0.460;QD=36.86;ReadPosRankSum=-0.380;SOR=0.670	GT:AD:DP:GQ:PL	1/1:1,81:82:99:3575,202,0
2R	21039546	.	G	A	2304.77	.	AC=2;AF=1.00;AN=2;BaseQRankSum=0.064;ClippingRankSum=0.000;DP=86;ExcessHet=3.0103;FS=3.802;MLEAC=2;MLEAF=1.00;MQ=43.62;MQRankSum=-0.434;QD=27.44;ReadPosRankSum=0.663;SOR=0.829	GT:AD:DP:GQ:PL	1/1:1,83:84:99:2333,223,0
2R	21039583	.	A	G	2219.77	.	AC=2;AF=1.00;AN=2;DP=84;ExcessHet=3.0103;FS=0.000;MLEAC=2;MLEAF=1.00;MQ=43.73;QD=26.74;SOR=1.112	GT:AD:DP:GQ:PL	1/1:0,83:83:99:2248,247,0
2R	21039681	.	T	C	2381.77	.	AC=2;AF=1.00;AN=2;DP=57;ExcessHet=3.0103;FS=0.000;MLEAC=2;MLEAF=1.00;MQ=43.82;QD=33.27;SOR=0.877	GT:AD:DP:GQ:PL	1/1:0,57:57:99:2410,175,0
2R	21039695	.	C	A	2300.77	.	AC=2;AF=1.00;AN=2;DP=53;ExcessHet=3.0103;FS=0.000;MLEAC=2;MLEAF=1.00;MQ=43.80;QD=28.15;SOR=0.892	GT:AD:DP:GQ:PL	1/1:0,53:53:99:2329,163,0
2R	21039723	.	CTTT	C	2232.73	.	AC=2;AF=1.00;AN=2;DP=55;ExcessHet=3.0103;FS=0.000;MLEAC=2;MLEAF=1.00;MQ=43.70;QD=29.96;SOR=1.094	GT:AD:DP:GQ:PL	1/1:0,51:51:99:2270,154,0
2R	21039735	.	T	C	2398.77	.	AC=2;AF=1.00;AN=2;DP=56;ExcessHet=3.0103;FS=0.000;MLEAC=2;MLEAF=1.00;MQ=43.74;QD=26.00;SOR=1.101	GT:AD:DP:GQ:PL	1/1:0,56:56:99:2427,169,0
2R	21039915	.	C	T	1586.77	.	AC=2;AF=1.00;AN=2;DP=59;ExcessHet=3.0103;FS=0.000;MLEAC=2;MLEAF=1.00;MQ=43.57;QD=27.36;SOR=1.278	GT:AD:DP:GQ:PL	1/1:0,58:58:99:1615,173,0
2R	21039946	.	T	A	1533.77	.	AC=2;AF=1.00;AN=2;DP=55;ExcessHet=3.0103;FS=0.000;MLEAC=2;MLEAF=1.00;MQ=43.23;QD=27.89;SOR=1.371	GT:AD:DP:GQ:PL	1/1:0,55:55:99:1562,165,0
2R	21039974	.	G	A	2588.77	.	AC=2;AF=1.00;AN=2;DP=58;ExcessHet=3.0103;FS=0.000;MLEAC=2;MLEAF=1.00;MQ=42.68;QD=23.12;SOR=0.762	GT:AD:DP:GQ:PL	1/1:0,58:58:99:2617,181,0
2R	21039980	.	A	G	2582.77	.	AC=2;AF=1.00;AN=2;DP=59;ExcessHet=3.0103;FS=0.000;MLEAC=2;MLEAF=1.00;MQ=42.67;QD=28.19;SOR=0.726	GT:AD:DP:GQ:PL	1/1:0,59:59:99:2611,181,0
2R	21040002	.	T	C	1706.77	.	AC=2;AF=1.00;AN=2;DP=62;ExcessHet=3.0103;FS=0.000;MLEAC=2;MLEAF=1.00;MQ=42.36;QD=27.53;SOR=0.826	GT:AD:DP:GQ:PL	1/1:0,62:62:99:1735,186,0
2R	21040028	.	T	A	2975.77	.	AC=2;AF=1.00;AN=2;DP=67;ExcessHet=3.0103;FS=0.000;MLEAC=2;MLEAF=1.00;MQ=41.99;QD=28.39;SOR=0.784	GT:AD:DP:GQ:PL	1/1:0,67:67:99:3004,205,0
2R	21040029	.	C	G	2975.77	.	AC=2;AF=1.00;AN=2;DP=67;ExcessHet=3.0103;FS=0.000;MLEAC=2;MLEAF=1.00;MQ=41.94;QD=22.37;SOR=0.784	GT:AD:DP:GQ:PL	1/1:0,67:67:99:3004,205,0
2R	21040047	.	A	C	3068.77	.	AC=2;AF=1.00;AN=2;DP=69;ExcessHet=3.0103;FS=0.000;MLEAC=2;MLEAF=1.00;MQ=41.96;QD=30.07;SOR=0.844	GT:AD:DP:GQ:PL	1/1:0,69:69:99:3097,208,0
2R	21040050	.	A	G	3158.77	.	AC=2;AF=1.00;AN=2;DP=68;ExcessHet=3.0103;FS=0.000;MLEAC=2;MLEAF=1.00;MQ=41.93;QD=23.77;SOR=0.880	GT:AD:DP:GQ:PL	1/1:0,68:68:99:3187,214,0
2R	21040055	.	A	T	3391.77	.	AC=2;AF=1.00;AN=2;DP=69;ExcessHet=3.0103;FS=0.000;MLEAC=2;MLEAF=1.00;MQ=41.96;QD=28.85;SOR=0.722	GT:AD:DP:GQ:PL	1/1:0,69:69:99:3420,229,0
2R	21040058	.	A	T	3241.77	.	AC=2;AF=1.00;AN=2;DP=71;ExcessHet=3.0103;FS=0.000;MLEAC=2;MLEAF=1.00;MQ=42.05;QD=28.28;SOR=0.721	GT:AD:DP:GQ:PL	1/1:0,71:71:99:3270,220,0
2R	21040066	.	T	C	3210.77	.	AC=2;AF=1.00;AN=2;DP=71;ExcessHet=3.0103;FS=0.000;MLEAC=2;MLEAF=1.00;MQ=42.03;QD=31.78;SOR=0.904	GT:AD:DP:GQ:PL	1/1:0,71:71:99:3239,220,0
2R	21040091	.	G	T	2160.77	.	AC=2;AF=1.00;AN=2;DP=77;ExcessHet=3.0103;FS=0.000;MLEAC=2;MLEAF=1.00;MQ=42.16;QD=28.06;SOR=1.079	GT:AD:DP:GQ:PL	1/1:0,77:77:99:2189,231,0
2R	21040118	.	A	C	2056.77	.	AC=2;AF=1.00;AN=2;DP=75;ExcessHet=3.0103;FS=0.000;MLEAC=2;MLEAF=1.00;MQ=42.46;QD=27.42;SOR=0.832	GT:AD:DP:GQ:PL	1/1:0,75:75:99:2085,225,0
2R	21040159	.	A	T	1913.77	.	AC=2;AF=1.00;AN=2;DP=69;ExcessHet=3.0103;FS=0.000;MLEAC=2;MLEAF=1.00;MQ=43.28;QD=27.74;SOR=0.722	GT:AD:DP:GQ:PL	1/1:0,69:69:99:1942,206,0
2R	21040186	.	T	C	1902.77	.	AC=2;AF=1.00;AN=2;DP=70;ExcessHet=3.0103;FS=0.000;MLEAC=2;MLEAF=1.00;MQ=43.04;QD=27.18;SOR=0.874	GT:AD:DP:GQ:PL	1/1:0,70:70:99:1931,210,0
2R	21040207	.	A	T	1879.77	.	AC=2;AF=1.00;AN=2;DP=66;ExcessHet=3.0103;FS=0.000;MLEAC=2;MLEAF=1.00;MQ=42.80;QD=28.48;SOR=0.754	GT:AD:DP:GQ:PL	1/1:0,66:66:99:1908,198,0
2R	21040249	.	C	T	1703.77	.	AC=2;AF=1.00;AN=2;DP=61;ExcessHet=3.0103;FS=0.000;MLEAC=2;MLEAF=1.00;MQ=42.39;QD=27.93;SOR=1.197	GT:AD:DP:GQ:PL	1/1:0,61:61:99:1732,183,0
2R	21040272	.	A	T	1772.77	.	AC=2;AF=1.00;AN=2;DP=64;ExcessHet=3.0103;FS=0.000;MLEAC=2;MLEAF=1.00;MQ=42.06;QD=27.70;SOR=0.966	GT:AD:DP:GQ:PL	1/1:0,64:64:99:1801,191,0
2R	21040291	.	C	CTATGTTT	2872.73	.	AC=2;AF=1.00;AN=2;DP=65;ExcessHet=3.0103;FS=0.000;MLEAC=2;MLEAF=1.00;MQ=42.03;QD=29.92;SOR=0.693	GT:AD:DP:GQ:PL	1/1:0,62:62:99:2910,195,0
2R	21040296	.	T	TTG	3112.73	.	AC=2;AF=1.00;AN=2;DP=64;ExcessHet=3.0103;FS=0.000;MLEAC=2;MLEAF=1.00;MQ=41.84;QD=28.28;SOR=0.892	GT:AD:DP:GQ:PL	1/1:0,64:64:99:3150,210,0
2R	21040297	.	C	CTGCAAA	3022.73	.	AC=2;AF=1.00;AN=2;DP=66;ExcessHet=3.0103;FS=0.000;MLEAC=2;MLEAF=1.00;MQ=41.91;QD=27.89;SOR=0.818	GT:AD:DP:GQ:PL	1/1:0,66:66:99:3060,204,0
2R	21040337	.	G	A	2605.77	.	AC=2;AF=1.00;AN=2;DP=61;ExcessHet=3.0103;FS=0.000;MLEAC=2;MLEAF=1.00;MQ=42.39;QD=32.41;SOR=0.793	GT:AD:DP:GQ:PL	1/1:0,61:61:99:2634,184,0
2R	21040347	.	T	C	2632.77	.	AC=2;AF=1.00;AN=2;DP=60;ExcessHet=3.0103;FS=0.000;MLEAC=2;MLEAF=1.00;MQ=42.62;QD=31.46;SOR=0.831	GT:AD:DP:GQ:PL	1/1:0,60:60:99:2661,187,0
2R	21040471	.	A	G	1574.77	.	AC=2;AF=1.00;AN=2;DP=61;ExcessHet=3.0103;FS=0.000;MLEAC=2;MLEAF=1.00;MQ=43.65;QD=26.25;SOR=0.831	GT:AD:DP:GQ:PL	1/1:0,60:60:99:1603,178,0
2R	21040497	.	C	G	1581.77	.	AC=2;AF=1.00;AN=2;DP=59;ExcessHet=3.0103;FS=0.000;MLEAC=2;MLEAF=1.00;MQ=43.67;QD=26.81;SOR=0.871	GT:AD:DP:GQ:PL	1/1:0,59:59:99:1610,176,0
2R	21040552	.	A	G	1296.77	.	AC=2;AF=1.00;AN=2;DP=49;ExcessHet=3.0103;FS=0.000;MLEAC=2;MLEAF=1.00;MQ=43.56;QD=27.02;SOR=0.963	GT:AD:DP:GQ:PL	1/1:0,48:48:99:1325,144,0
2R	21040784	.	T	G	2746.77	.	AC=2;AF=1.00;AN=2;DP=63;ExcessHet=3.0103;FS=0.000;MLEAC=2;MLEAF=1.00;MQ=43.95;QD=31.26;SOR=1.179	GT:AD:DP:GQ:PL	1/1:0,63:63:99:2775,190,0
2R	21040785	.	T	G	2746.77	.	AC=2;AF=1.00;AN=2;DP=63;ExcessHet=3.0103;FS=0.000;MLEAC=2;MLEAF=1.00;MQ=43.95;QD=28.19;SOR=1.179	GT:AD:DP:GQ:PL	1/1:0,63:63:99:2775,190,0
2R	21040867	.	G	GT	2578.73	.	AC=2;AF=1.00;AN=2;DP=57;ExcessHet=3.0103;FS=0.000;MLEAC=2;MLEAF=1.00;MQ=43.88;QD=29.79;SOR=1.101	GT:AD:DP:GQ:PL	1/1:0,56:56:99:2616,178,0
2R	21040872	.	C	A	2640.77	.	AC=2;AF=1.00;AN=2;DP=57;ExcessHet=3.0103;FS=0.000;MLEAC=2;MLEAF=1.00;MQ=43.88;QD=31.69;SOR=1.047	GT:AD:DP:GQ:PL	1/1:0,57:57:99:2669,183,0
2R	21040883	.	G	A	2538.77	.	AC=2;AF=1.00;AN=2;DP=60;ExcessHet=3.0103;FS=0.000;MLEAC=2;MLEAF=1.00;MQ=43.89;QD=31.12;SOR=0.831	GT:AD:DP:GQ:PL	1/1:0,60:60:99:2567,180,0
2R	21040931	.	T	C	1821.77	.	AC=2;AF=1.00;AN=2;DP=67;ExcessHet=3.0103;FS=0.000;MLEAC=2;MLEAF=1.00;MQ=43.94;QD=27.19;SOR=0.917	GT:AD:DP:GQ:PL	1/1:0,67:67:99:1850,201,0
2R	21040985	.	A	AT	3393.73	.	AC=2;AF=1.00;AN=2;DP=78;ExcessHet=3.0103;FS=0.000;MLEAC=2;MLEAF=1.00;MQ=43.95;QD=28.43;SOR=0.744	GT:AD:DP:GQ:PL	1/1:0,78:78:99:3431,235,0
2R	21040995	.	C	T	3540.77	.	AC=2;AF=1.00;AN=2;DP=81;ExcessHet=3.0103;FS=0.000;MLEAC=2;MLEAF=1.00;MQ=43.95;QD=28.24;SOR=0.768	GT:AD:DP:GQ:PL	1/1:0,81:81:99:3569,247,0
2R	21041719	.	G	A	1974.77	.	AC=2;AF=1.00;AN=2;DP=71;ExcessHet=3.0103;FS=0.000;MLEAC=2;MLEAF=1.00;MQ=44.00;QD=27.81;SOR=0.904	GT:AD:DP:GQ:PL	1/1:0,71:71:99:2003,213,0
2R	21041967	.	T	C	1808.77	.	AC=2;AF=1.00;AN=2;DP=67;ExcessHet=3.0103;FS=0.000;MLEAC=2;MLEAF=1.00;MQ=43.84;QD=27.41;SOR=0.754	GT:AD:DP:GQ:PL	1/1:0,66:66:99:1837,197,0
2R	21041982	.	G	C	3001.77	.	AC=2;AF=1.00;AN=2;DP=68;ExcessHet=3.0103;FS=0.000;MLEAC=2;MLEAF=1.00;MQ=43.84;QD=35.55;SOR=0.723	GT:AD:DP:GQ:PL	1/1:0,67:67:99:3030,205,0
2R	21041988	.	C	T	3063.77	.	AC=2;AF=1.00;AN=2;DP=70;ExcessHet=3.0103;FS=0.000;MLEAC=2;MLEAF=1.00;MQ=43.85;QD=33.70;SOR=0.722	GT:AD:DP:GQ:PL	1/1:0,69:69:99:3092,211,0
2R	21042030	.	GT	G	2156.73	.	AC=2;AF=1.00;AN=2;DP=62;ExcessHet=3.0103;FS=0.000;MLEAC=2;MLEAF=1.00;MQ=43.78;QD=34.79;SOR=0.976	GT:AD:DP:GQ:PL	1/1:0,62:62:99:2194,187,0
2R	21042085	.	T	C	1816.77	.	AC=2;AF=1.00;AN=2;DP=65;ExcessHet=3.0103;FS=0.000;MLEAC=2;MLEAF=1.00;MQ=43.61;QD=27.95;SOR=1.000	GT:AD:DP:GQ:PL	1/1:0,65:65:99:1845,195,0
2R	21042114	.	T	TTACA	2524.73	.	AC=2;AF=1.00;AN=2;DP=57;ExcessHet=3.0103;FS=0.000;MLEAC=2;MLEAF=1.00;MQ=43.57;QD=30.39;SOR=1.009	GT:AD:DP:GQ:PL	1/1:0,56:56:99:2562,174,0
2R	21042191	.	A	T	1911.77	.	AC=2;AF=1.00;AN=2;DP=68;ExcessHet=3.0103;FS=0.000;MLEAC=2;MLEAF=1.00;MQ=43.47;QD=28.11;SOR=0.949	GT:AD:DP:GQ:PL	1/1:0,68:68:99:1940,204,0
2R	21042310	.	A	AAT	3260.73	.	AC=2;AF=1.00;AN=2;DP=74;ExcessHet=3.0103;FS=0.000;MLEAC=2;MLEAF=1.00;MQ=42.87;QD=29.31;SOR=0.963	GT:AD:DP:GQ:PL	1/1:0,73:73:99:3298,223,0
2R	21042312	.	AG	A	3260.73	.	AC=2;AF=1.00;AN=2;DP=73;ExcessHet=3.0103;FS=0.000;MLEAC=2;MLEAF=1.00;MQ=42.84;QD=28.12;SOR=0.963	GT:AD:DP:GQ:PL	1/1:0,73:73:99:3298,223,0
2R	21042339	.	A	T	2052.77	.	AC=2;AF=1.00;AN=2;DP=76;ExcessHet=3.0103;FS=0.000;MLEAC=2;MLEAF=1.00;MQ=42.28;QD=27.01;SOR=0.920	GT:AD:DP:GQ:PL	1/1:0,76:76:99:2081,228,0
2R	21042369	.	A	AACCAAATACAC	3639.73	.	AC=2;AF=1.00;AN=2;DP=79;ExcessHet=3.0103;FS=0.000;MLEAC=2;MLEAF=1.00;MQ=42.19;QD=25.63;SOR=0.744	GT:AD:DP:GQ:PL	1/1:0,78:78:99:3677,247,0
2R	21042371	.	G	A	3693.77	.	AC=2;AF=1.00;AN=2;DP=77;ExcessHet=3.0103;FS=0.000;MLEAC=2;MLEAF=1.00;MQ=42.14;QD=29.73;SOR=0.828	GT:AD:DP:GQ:PL	1/1:0,77:77:99:3722,250,0
2R	21042380	.	A	G	3374.77	.	AC=2;AF=1.00;AN=2;DP=75;ExcessHet=3.0103;FS=0.000;MLEAC=2;MLEAF=1.00;MQ=42.14;QD=29.57;SOR=0.892	GT:AD:DP:GQ:PL	1/1:0,75:75:99:3403,229,0
2R	21042389	.	T	C	3433.77	.	AC=2;AF=1.00;AN=2;DP=78;ExcessHet=3.0103;FS=0.000;MLEAC=2;MLEAF=1.00;MQ=42.24;QD=29.58;SOR=0.798	GT:AD:DP:GQ:PL	1/1:0,78:78:99:3462,238,0
2R	21042428	.	T	A	2178.77	.	AC=2;AF=1.00;AN=2;DP=76;ExcessHet=3.0103;FS=0.000;MLEAC=2;MLEAF=1.00;MQ=42.53;QD=29.05;SOR=0.832	GT:AD:DP:GQ:PL	1/1:0,75:75:99:2207,227,0
2R	21042554	.	T	C	2021.77	.	AC=2;AF=1.00;AN=2;DP=48;ExcessHet=3.0103;FS=0.000;MLEAC=2;MLEAF=1.00;MQ=43.18;QD=30.57;SOR=1.659	GT:AD:DP:GQ:PL	1/1:0,47:47:99:2050,147,0
2R	21042575	.	A	C	2067.77	.	AC=2;AF=1.00;AN=2;DP=51;ExcessHet=3.0103;FS=0.000;MLEAC=2;MLEAF=1.00;MQ=43.03;QD=27.95;SOR=1.656	GT:AD:DP:GQ:PL	1/1:0,50:50:99:2096,150,0
2R	21042624	.	G	A	1326.77	.	AC=2;AF=1.00;AN=2;DP=49;ExcessHet=3.0103;FS=0.000;MLEAC=2;MLEAF=1.00;MQ=43.16;QD=27.08;SOR=1.911	GT:AD:DP:GQ:PL	1/1:0,49:49:99:1355,147,0
2R	21042675	.	T	C	914.77	.	AC=2;AF=1.00;AN=2;DP=35;ExcessHet=3.0103;FS=0.000;MLEAC=2;MLEAF=1.00;MQ=43.27;QD=26.14;SOR=2.368	GT:AD:DP:GQ:PL	1/1:0,35:35:99:943,104,0
2R	21042775	.	A	AGGGGG	742.73	.	AC=2;AF=1.00;AN=2;DP=23;ExcessHet=3.0103;FS=0.000;MLEAC=1;MLEAF=0.500;MQ=42.26;QD=30.80;SOR=2.303	GT:AD:DP:GQ:PL	1/1:0,6:6:55:737,55,0
2R	21042793	.	G	A	579.77	.	AC=2;AF=1.00;AN=2;DP=23;ExcessHet=3.0103;FS=0.000;MLEAC=2;MLEAF=1.00;MQ=42.10;QD=25.21;SOR=1.708	GT:AD:DP:GQ:PL	1/1:0,23:23:68:608,68,0
2R	21042890	.	G	GTT	972.73	.	AC=2;AF=1.00;AN=2;DP=32;ExcessHet=3.0103;FS=0.000;MLEAC=2;MLEAF=1.00;MQ=43.82;QD=32.42;SOR=2.019	GT:AD:DP:GQ:PL	1/1:0,30:30:93:1010,93,0
2R	21043102	.	A	G	2502.77	.	AC=2;AF=1.00;AN=2;DP=58;ExcessHet=3.0103;FS=0.000;MLEAC=2;MLEAF=1.00;MQ=43.85;QD=28.59;SOR=0.836	GT:AD:DP:GQ:PL	1/1:0,58:58:99:2531,175,0
2R	21043103	.	A	C	2502.77	.	AC=2;AF=1.00;AN=2;DP=56;ExcessHet=3.0103;FS=0.000;MLEAC=2;MLEAF=1.00;MQ=43.84;QD=35.30;SOR=0.765	GT:AD:DP:GQ:PL	1/1:0,56:56:99:2531,175,0
2R	21043149	.	G	T	1744.77	.	AC=2;AF=1.00;AN=2;DP=63;ExcessHet=3.0103;FS=0.000;MLEAC=2;MLEAF=1.00;MQ=43.77;QD=27.69;SOR=0.790	GT:AD:DP:GQ:PL	1/1:0,63:63:99:1773,188,0
2R	21043354	.	T	A	2077.77	.	AC=2;AF=1.00;AN=2;DP=78;ExcessHet=3.0103;FS=0.000;MLEAC=2;MLEAF=1.00;MQ=43.47;QD=26.64;SOR=0.693	GT:AD:DP:GQ:PL	1/1:0,78:78:99:2106,232,0
2R	21043393	.	T	C	3320.77	.	AC=2;AF=1.00;AN=2;DP=76;ExcessHet=3.0103;FS=0.000;MLEAC=2;MLEAF=1.00;MQ=43.15;QD=28.99;SOR=0.746	GT:AD:DP:GQ:PL	1/1:0,76:76:99:3349,229,0
2R	21043399	.	T	G	3403.77	.	AC=2;AF=1.00;AN=2;DP=74;ExcessHet=3.0103;FS=0.000;MLEAC=2;MLEAF=1.00;MQ=42.95;QD=24.07;SOR=0.747	GT:AD:DP:GQ:PL	1/1:0,74:74:99:3432,232,0
2R	21043406	.	C	G	3031.77	.	AC=2;AF=1.00;AN=2;DP=67;ExcessHet=3.0103;FS=0.000;MLEAC=2;MLEAF=1.00;MQ=42.84;QD=29.68;SOR=0.723	GT:AD:DP:GQ:PL	1/1:0,67:67:99:3060,205,0
2R	21043407	.	A	G	3065.77	.	AC=2;AF=1.00;AN=2;DP=68;ExcessHet=3.0103;FS=0.000;MLEAC=2;MLEAF=1.00;MQ=42.85;QD=27.59;SOR=0.693	GT:AD:DP:GQ:PL	1/1:0,68:68:99:3094,208,0
2R	21043412	.	C	G	3065.77	.	AC=2;AF=1.00;AN=2;DP=66;ExcessHet=3.0103;FS=0.000;MLEAC=2;MLEAF=1.00;MQ=42.79;QD=26.27;SOR=0.754	GT:AD:DP:GQ:PL	1/1:0,66:66:99:3094,208,0
2R	21043413	.	A	G	2975.77	.	AC=2;AF=1.00;AN=2;DP=65;ExcessHet=3.0103;FS=0.000;MLEAC=2;MLEAF=1.00;MQ=42.77;QD=30.64;SOR=0.723	GT:AD:DP:GQ:PL	1/1:0,65:65:99:3004,202,0
2R	21043426	.	T	G	3045.77	.	AC=2;AF=1.00;AN=2;DP=68;ExcessHet=3.0103;FS=0.000;MLEAC=2;MLEAF=1.00;MQ=42.82;QD=29.14;SOR=0.693	GT:AD:DP:GQ:PL	1/1:0,68:68:99:3074,208,0
2R	21043430	.	G	A	3085.77	.	AC=2;AF=1.00;AN=2;DP=69;ExcessHet=3.0103;FS=0.000;MLEAC=2;MLEAF=1.00;MQ=42.84;QD=29.26;SOR=0.722	GT:AD:DP:GQ:PL	1/1:0,69:69:99:3114,211,0
2R	21043441	.	G	A	3088.77	.	AC=2;AF=1.00;AN=2;DP=69;ExcessHet=3.0103;FS=0.000;MLEAC=2;MLEAF=1.00;MQ=42.81;QD=26.88;SOR=0.781	GT:AD:DP:GQ:PL	1/1:0,69:69:99:3117,211,0
2R	21043443	.	C	A	3111.77	.	AC=2;AF=1.00;AN=2;DP=68;ExcessHet=3.0103;FS=0.000;MLEAC=2;MLEAF=1.00;MQ=42.82;QD=27.57;SOR=0.814	GT:AD:DP:GQ:PL	1/1:0,68:68:99:3140,214,0
2R	21043448	.	G	C	3001.77	.	AC=2;AF=1.00;AN=2;DP=67;ExcessHet=3.0103;FS=0.000;MLEAC=2;MLEAF=1.00;MQ=42.98;QD=27.37;SOR=0.917	GT:AD:DP:GQ:PL	1/1:0,67:67:99:3030,205,0
2R	21043518	.	A	T	3108.77	.	AC=2;AF=1.00;AN=2;DP=70;ExcessHet=3.0103;FS=0.000;MLEAC=2;MLEAF=1.00;MQ=43.15;QD=32.88;SOR=0.811	GT:AD:DP:GQ:PL	1/1:0,70:70:99:3137,214,0
2R	21043521	.	G	A	3108.77	.	AC=2;AF=1.00;AN=2;DP=70;ExcessHet=3.0103;FS=0.000;MLEAC=2;MLEAF=1.00;MQ=43.15;QD=31.66;SOR=0.811	GT:AD:DP:GQ:PL	1/1:0,70:70:99:3137,214,0
2R	21043675	.	A	T	2940.77	.	AC=2;AF=1.00;AN=2;DP=66;ExcessHet=3.0103;FS=0.000;MLEAC=2;MLEAF=1.00;MQ=43.19;QD=33.45;SOR=1.284	GT:AD:DP:GQ:PL	1/1:0,66:66:99:2969,202,0
2R	21043677	.	A	T	2940.77	.	AC=2;AF=1.00;AN=2;DP=66;ExcessHet=3.0103;FS=0.000;MLEAC=2;MLEAF=1.00;MQ=43.16;QD=31.02;SOR=1.376	GT:AD:DP:GQ:PL	1/1:0,66:66:99:2969,202,0
2R	21043769	.	CATG	C	2681.73	.	AC=2;AF=1.00;AN=2;DP=63;ExcessHet=3.0103;FS=0.000;MLEAC=2;MLEAF=1.00;MQ=43.00;QD=30.21;SOR=0.941	GT:AD:DP:GQ:PL	1/1:0,61:61:99:2719,184,0
2R	21043774	.	AT	A	2680.73	.	AC=2;AF=1.00;AN=2;DP=60;ExcessHet=3.0103;FS=0.000;MLEAC=2;MLEAF=1.00;MQ=42.95;QD=31.12;SOR=0.986	GT:AD:DP:GQ:PL	1/1:0,60:60:99:2718,184,0
2R	21043776	.	GTATGTGCATGTGCCCCAT	G	2650.73	.	AC=2;AF=1.00;AN=2;DP=60;ExcessHet=3.0103;FS=0.000;MLEAC=2;MLEAF=1.00;MQ=42.95;QD=20.59;SOR=0.986	GT:AD:DP:GQ:PL	1/1:0,60:60:99:2688,181,0
2R	21043958	.	C	G	2811.77	.	AC=2;AF=1.00;AN=2;DP=61;ExcessHet=3.0103;FS=0.000;MLEAC=2;MLEAF=1.00;MQ=43.74;QD=29.55;SOR=1.392	GT:AD:DP:GQ:PL	1/1:0,61:61:99:2840,193,0
2R	21043966	.	T	C	2859.77	.	AC=2;AF=1.00;AN=2;DP=63;ExcessHet=3.0103;FS=0.000;MLEAC=2;MLEAF=1.00;MQ=43.72;QD=26.74;SOR=1.270	GT:AD:DP:GQ:PL	1/1:0,63:63:99:2888,196,0
2R	21043967	.	C	CT	2850.73	.	AC=2;AF=1.00;AN=2;DP=63;ExcessHet=3.0103;FS=0.000;MLEAC=2;MLEAF=1.00;MQ=43.72;QD=30.59;SOR=1.270	GT:AD:DP:GQ:PL	1/1:0,63:63:99:2888,196,0
2R	21044038	.	T	A	1603.77	.	AC=2;AF=1.00;AN=2;BaseQRankSum=-0.925;ClippingRankSum=0.000;DP=59;ExcessHet=3.0103;FS=0.000;MLEAC=2;MLEAF=1.00;MQ=43.73;MQRankSum=-0.347;QD=27.18;ReadPosRankSum=-0.969;SOR=0.223	GT:AD:DP:GQ:PL	1/1:1,58:59:99:1632,147,0
2R	21044087	.	A	C	2481.77	.	AC=2;AF=1.00;AN=2;BaseQRankSum=1.569;ClippingRankSum=0.000;DP=58;ExcessHet=3.0103;FS=0.000;MLEAC=2;MLEAF=1.00;MQ=43.76;MQRankSum=-0.318;QD=27.17;ReadPosRankSum=-0.060;SOR=0.301	GT:AD:DP:GQ:PL	1/1:1,57:58:99:2510,172,0
2R	21044093	.	C	T	2514.77	.	AC=2;AF=1.00;AN=2;BaseQRankSum=0.727;ClippingRankSum=0.000;DP=59;ExcessHet=3.0103;FS=0.000;MLEAC=2;MLEAF=1.00;MQ=43.77;MQRankSum=-0.314;QD=30.42;ReadPosRankSum=0.059;SOR=0.399	GT:AD:DP:GQ:PL	1/1:1,58:59:99:2543,175,0
2R	21044156	.	T	C	1634.77	.	AC=2;AF=1.00;AN=2;DP=59;ExcessHet=3.0103;FS=0.000;MLEAC=2;MLEAF=1.00;MQ=43.80;QD=27.71;SOR=1.123	GT:AD:DP:GQ:PL	1/1:0,59:59:99:1663,176,0
2R	21044266	.	A	T	1676.77	.	AC=2;AF=1.00;AN=2;DP=59;ExcessHet=3.0103;FS=0.000;MLEAC=2;MLEAF=1.00;MQ=43.70;QD=28.42;SOR=0.871	GT:AD:DP:GQ:PL	1/1:0,59:59:99:1705,177,0
2R	21044366	.	T	C	1823.77	.	AC=2;AF=1.00;AN=2;DP=68;ExcessHet=3.0103;FS=0.000;MLEAC=2;MLEAF=1.00;MQ=43.10;QD=27.22;SOR=1.609	GT:AD:DP:GQ:PL	1/1:0,67:67:99:1852,201,0
2R	21044428	.	GT	G	1523.73	.	AC=2;AF=1.00;AN=2;DP=79;ExcessHet=3.0103;FS=0.000;MLEAC=2;MLEAF=1.00;MQ=43.04;QD=21.16;SOR=1.073	GT:AD:DP:GQ:PL	1/1:0,72:72:99:1561,215,0
2R	21044515	.	C	G	1914.77	.	AC=2;AF=1.00;AN=2;DP=70;ExcessHet=3.0103;FS=0.000;MLEAC=2;MLEAF=1.00;MQ=42.21;QD=27.35;SOR=0.941	GT:AD:DP:GQ:PL	1/1:0,70:70:99:1943,209,0
2R	21044557	.	GT	G	3053.73	.	AC=2;AF=1.00;AN=2;DP=72;ExcessHet=3.0103;FS=0.000;MLEAC=2;MLEAF=1.00;MQ=41.77;QD=31.46;SOR=0.874	GT:AD:DP:GQ:PL	1/1:0,70:70:99:3091,210,0
2R	21044560	.	C	CTA	3099.73	.	AC=2;AF=1.00;AN=2;DP=67;ExcessHet=3.0103;FS=0.000;MLEAC=2;MLEAF=1.00;MQ=41.63;QD=33.37;SOR=0.849	GT:AD:DP:GQ:PL	1/1:0,67:67:99:3137,214,0
2R	21044574	.	C	CGGCAGAAAAAAT	3202.73	.	AC=2;AF=1.00;AN=2;DP=64;ExcessHet=3.0103;FS=0.000;MLEAC=2;MLEAF=1.00;MQ=41.33;QD=30.09;SOR=0.756	GT:AD:DP:GQ:PL	1/1:0,64:64:99:3240,217,0
2R	21044588	.	C	A	2716.77	.	AC=2;AF=1.00;AN=2;DP=61;ExcessHet=3.0103;FS=0.000;MLEAC=2;MLEAF=1.00;MQ=41.03;QD=24.88;SOR=0.865	GT:AD:DP:GQ:PL	1/1:0,61:61:99:2745,184,0
2R	21044594	.	T	A	2738.77	.	AC=2;AF=1.00;AN=2;DP=61;ExcessHet=3.0103;FS=0.000;MLEAC=2;MLEAF=1.00;MQ=41.03;QD=30.45;SOR=0.793	GT:AD:DP:GQ:PL	1/1:0,61:61:99:2767,187,0
2R	21044625	.	TTACA	T	2771.73	.	AC=2;AF=1.00;AN=2;DP=64;ExcessHet=3.0103;FS=0.000;MLEAC=2;MLEAF=1.00;MQ=41.27;QD=28.17;SOR=0.859	GT:AD:DP:GQ:PL	1/1:0,63:63:99:2809,190,0
2R	21044677	.	TAAG	T	3412.73	.	AC=2;AF=1.00;AN=2;DP=75;ExcessHet=3.0103;FS=0.000;MLEAC=2;MLEAF=1.00;MQ=41.35;QD=30.42;SOR=0.955	GT:AD:DP:GQ:PL	1/1:0,75:75:99:3450,232,0
2R	21044681	.	A	ATTTTGTT	3412.73	.	AC=2;AF=1.00;AN=2;DP=75;ExcessHet=3.0103;FS=0.000;MLEAC=2;MLEAF=1.00;MQ=41.35;QD=30.86;SOR=0.955	GT:AD:DP:GQ:PL	1/1:0,75:75:99:3450,232,0
2R	21044722	.	T	C	3434.77	.	AC=2;AF=1.00;AN=2;DP=78;ExcessHet=3.0103;FS=0.000;MLEAC=2;MLEAF=1.00;MQ=41.39;QD=26.66;SOR=0.855	GT:AD:DP:GQ:PL	1/1:0,78:78:99:3463,235,0
2R	21044729	.	T	C	3391.77	.	AC=2;AF=1.00;AN=2;DP=76;ExcessHet=3.0103;FS=0.000;MLEAC=2;MLEAF=1.00;MQ=41.38;QD=29.23;SOR=0.859	GT:AD:DP:GQ:PL	1/1:0,76:76:99:3420,229,0
2R	21044730	.	C	A	3391.77	.	AC=2;AF=1.00;AN=2;DP=76;ExcessHet=3.0103;FS=0.000;MLEAC=2;MLEAF=1.00;MQ=41.38;QD=29.35;SOR=0.859	GT:AD:DP:GQ:PL	1/1:0,76:76:99:3420,229,0
2R	21044738	.	A	G	3526.77	.	AC=2;AF=1.00;AN=2;DP=77;ExcessHet=3.0103;FS=0.000;MLEAC=2;MLEAF=1.00;MQ=41.61;QD=31.96;SOR=0.719	GT:AD:DP:GQ:PL	1/1:0,77:77:99:3555,238,0
2R	21044739	.	A	T	3481.77	.	AC=2;AF=1.00;AN=2;DP=77;ExcessHet=3.0103;FS=0.000;MLEAC=2;MLEAF=1.00;MQ=41.61;QD=28.43;SOR=0.719	GT:AD:DP:GQ:PL	1/1:0,77:77:99:3510,235,0
2R	21044760	.	C	A	3577.77	.	AC=2;AF=1.00;AN=2;DP=77;ExcessHet=3.0103;FS=0.000;MLEAC=2;MLEAF=1.00;MQ=41.88;QD=30.02;SOR=0.719	GT:AD:DP:GQ:PL	1/1:0,77:77:99:3606,247,0
2R	21044785	.	A	G	3076.77	.	AC=2;AF=1.00;AN=2;DP=69;ExcessHet=3.0103;FS=0.000;MLEAC=2;MLEAF=1.00;MQ=42.10;QD=28.59;SOR=0.722	GT:AD:DP:GQ:PL	1/1:0,69:69:99:3105,208,0
2R	21044803	.	G	T	3045.77	.	AC=2;AF=1.00;AN=2;DP=64;ExcessHet=3.0103;FS=0.000;MLEAC=2;MLEAF=1.00;MQ=42.37;QD=35.77;SOR=0.693	GT:AD:DP:GQ:PL	1/1:0,64:64:99:3074,208,0
2R	21044812	.	A	C	2977.77	.	AC=2;AF=1.00;AN=2;DP=68;ExcessHet=3.0103;FS=0.000;MLEAC=2;MLEAF=1.00;MQ=42.56;QD=32.54;SOR=0.752	GT:AD:DP:GQ:PL	1/1:0,68:68:99:3006,208,0
2R	21044889	.	T	C	3235.77	.	AC=2;AF=1.00;AN=2;DP=72;ExcessHet=3.0103;FS=0.000;MLEAC=2;MLEAF=1.00;MQ=42.89;QD=24.16;SOR=1.002	GT:AD:DP:GQ:PL	1/1:0,72:72:99:3264,220,0
2R	21044891	.	G	C	3264.77	.	AC=2;AF=1.00;AN=2;DP=72;ExcessHet=3.0103;FS=0.000;MLEAC=2;MLEAF=1.00;MQ=42.86;QD=31.37;SOR=1.073	GT:AD:DP:GQ:PL	1/1:0,72:72:99:3293,223,0
2R	21044895	.	C	T	3240.77	.	AC=2;AF=1.00;AN=2;DP=72;ExcessHet=3.0103;FS=0.000;MLEAC=2;MLEAF=1.00;MQ=42.88;QD=30.71;SOR=1.073	GT:AD:DP:GQ:PL	1/1:0,72:72:99:3269,220,0
2R	21044931	.	T	C	3086.77	.	AC=2;AF=1.00;AN=2;DP=69;ExcessHet=3.0103;FS=0.000;MLEAC=2;MLEAF=1.00;MQ=42.81;QD=33.70;SOR=1.211	GT:AD:DP:GQ:PL	1/1:0,69:69:99:3115,214,0
2R	21044952	.	A	G	3163.77	.	AC=2;AF=1.00;AN=2;DP=69;ExcessHet=3.0103;FS=0.000;MLEAC=2;MLEAF=1.00;MQ=42.86;QD=29.62;SOR=1.054	GT:AD:DP:GQ:PL	1/1:0,69:69:99:3192,217,0
2R	21044963	.	G	GC	3027.73	.	AC=2;AF=1.00;AN=2;DP=69;ExcessHet=3.0103;FS=0.000;MLEAC=2;MLEAF=1.00;MQ=42.93;QD=28.98;SOR=0.980	GT:AD:DP:GQ:PL	1/1:0,69:69:99:3065,214,0
2R	21045010	.	CTGGCGCA	C	2441.73	.	AC=2;AF=1.00;AN=2;DP=57;ExcessHet=3.0103;FS=0.000;MLEAC=2;MLEAF=1.00;MQ=42.89;QD=35.29;SOR=1.412	GT:AD:DP:GQ:PL	1/1:0,56:56:99:2479,169,0
2R	21045113	.	G	C	1233.77	.	AC=2;AF=1.00;AN=2;DP=46;ExcessHet=3.0103;FS=0.000;MLEAC=2;MLEAF=1.00;MQ=43.67;QD=26.82;SOR=1.464	GT:AD:DP:GQ:PL	1/1:0,46:46:99:1262,137,0
2R	21045272	.	T	TCCCCCC	671.73	.	AC=2;AF=1.00;AN=2;DP=24;ExcessHet=3.0103;FS=0.000;MLEAC=2;MLEAF=1.00;MQ=43.22;QD=24.29;SOR=1.609	GT:AD:DP:GQ:PL	1/1:0,15:15:51:707,51,0
2R	21045305	.	T	C	656.77	.	AC=2;AF=1.00;AN=2;DP=25;ExcessHet=3.0103;FS=0.000;MLEAC=2;MLEAF=1.00;MQ=43.04;QD=26.27;SOR=1.136	GT:AD:DP:GQ:PL	1/1:0,25:25:75:685,75,0
2R	21045368	.	CG	C	1226.73	.	AC=2;AF=1.00;AN=2;DP=37;ExcessHet=3.0103;FS=0.000;MLEAC=2;MLEAF=1.00;MQ=43.74;QD=33.15;SOR=1.609	GT:AD:DP:GQ:PL	1/1:0,37:37:99:1264,111,0
2R	21045383	.	T	A	1053.77	.	AC=2;AF=1.00;AN=2;DP=38;ExcessHet=3.0103;FS=0.000;MLEAC=2;MLEAF=1.00;MQ=43.85;QD=27.73;SOR=1.863	GT:AD:DP:GQ:PL	1/1:0,38:38:99:1082,114,0
2R	21045454	.	A	G	1536.77	.	AC=2;AF=1.00;AN=2;DP=57;ExcessHet=3.0103;FS=0.000;MLEAC=2;MLEAF=1.00;MQ=43.78;QD=27.44;SOR=1.199	GT:AD:DP:GQ:PL	1/1:0,56:56:99:1565,167,0
2R	21045530	.	C	T	1710.77	.	AC=2;AF=1.00;AN=2;DP=63;ExcessHet=3.0103;FS=0.000;MLEAC=2;MLEAF=1.00;MQ=43.70;QD=27.59;SOR=0.758	GT:AD:DP:GQ:PL	1/1:0,62:62:99:1739,185,0
2R	21045647	.	T	A	1820.77	.	AC=2;AF=1.00;AN=2;DP=66;ExcessHet=3.0103;FS=0.000;MLEAC=2;MLEAF=1.00;MQ=43.96;QD=27.59;SOR=1.033	GT:AD:DP:GQ:PL	1/1:0,66:66:99:1849,198,0
2R	21045819	.	T	A	3474.77	.	AC=2;AF=1.00;AN=2;DP=81;ExcessHet=3.0103;FS=0.000;MLEAC=2;MLEAF=1.00;MQ=43.98;QD=29.19;SOR=0.821	GT:AD:DP:GQ:PL	1/1:0,81:81:99:3503,259,0
2R	21045836	.	G	A	3317.77	.	AC=2;AF=1.00;AN=2;DP=79;ExcessHet=3.0103;FS=0.000;MLEAC=2;MLEAF=1.00;MQ=43.98;QD=31.45;SOR=0.718	GT:AD:DP:GQ:PL	1/1:0,79:79:99:3346,241,0
2R	21045876	.	T	C	3492.77	.	AC=2;AF=1.00;AN=2;DP=79;ExcessHet=3.0103;FS=0.000;MLEAC=2;MLEAF=1.00;MQ=43.98;QD=24.72;SOR=0.718	GT:AD:DP:GQ:PL	1/1:0,79:79:99:3521,240,0
2R	21045882	.	G	A	3560.77	.	AC=2;AF=1.00;AN=2;DP=80;ExcessHet=3.0103;FS=0.000;MLEAC=2;MLEAF=1.00;MQ=43.98;QD=30.15;SOR=0.743	GT:AD:DP:GQ:PL	1/1:0,80:80:99:3589,246,0
2R	21045930	.	A	G	3373.77	.	AC=2;AF=1.00;AN=2;DP=75;ExcessHet=3.0103;FS=0.000;MLEAC=2;MLEAF=1.00;MQ=43.97;QD=30.38;SOR=0.955	GT:AD:DP:GQ:PL	1/1:0,75:75:99:3402,231,0
2R	21045931	.	G	T	3373.77	.	AC=2;AF=1.00;AN=2;DP=77;ExcessHet=3.0103;FS=0.000;MLEAC=2;MLEAF=1.00;MQ=43.97;QD=34.37;SOR=0.948	GT:AD:DP:GQ:PL	1/1:0,77:77:99:3402,231,0
2R	21045980	.	G	GT	1424.73	.	AC=2;AF=1.00;AN=2;DP=66;ExcessHet=3.0103;FS=0.000;MLEAC=2;MLEAF=1.00;MQ=43.97;QD=22.61;SOR=1.010	GT:AD:DP:GQ:PL	1/1:0,63:63:99:1462,188,0
2R	21046014	.	T	A	3039.77	.	AC=2;AF=1.00;AN=2;BaseQRankSum=0.575;ClippingRankSum=0.000;DP=73;ExcessHet=3.0103;FS=0.000;MLEAC=2;MLEAF=1.00;MQ=43.97;MQRankSum=0.000;QD=27.34;ReadPosRankSum=0.760;SOR=0.246	GT:AD:DP:GQ:PL	1/1:1,72:73:99:3068,175,0
2R	21046024	.	T	C	3187.77	.	AC=2;AF=1.00;AN=2;BaseQRankSum=0.528;ClippingRankSum=0.000;DP=76;ExcessHet=3.0103;FS=0.000;MLEAC=2;MLEAF=1.00;MQ=43.97;MQRankSum=0.000;QD=28.03;ReadPosRankSum=0.456;SOR=0.265	GT:AD:DP:GQ:PL	1/1:1,75:76:99:3216,190,0
2R	21046160	.	G	A	1807.77	.	AC=2;AF=1.00;AN=2;BaseQRankSum=1.600;ClippingRankSum=0.000;DP=70;ExcessHet=3.0103;FS=3.266;MLEAC=2;MLEAF=1.00;MQ=43.97;MQRankSum=0.000;QD=25.83;ReadPosRankSum=1.587;SOR=0.455	GT:AD:DP:GQ:PL	1/1:1,69:70:99:1836,185,0
2R	21046222	.	A	AT	804.73	.	AC=2;AF=1.00;AN=2;BaseQRankSum=0.620;ClippingRankSum=0.000;DP=60;ExcessHet=3.0103;FS=1.770;MLEAC=1;MLEAF=0.500;MQ=43.93;MQRankSum=-0.340;QD=15.18;ReadPosRankSum=1.366;SOR=0.307	GT:AD:DP:GQ:PL	1/1:6,47:53:49:792,49,0
2R	21046231	.	G	T	2858.77	.	AC=2;AF=1.00;AN=2;DP=65;ExcessHet=3.0103;FS=0.000;MLEAC=2;MLEAF=1.00;MQ=43.82;QD=28.98;SOR=1.000	GT:AD:DP:GQ:PL	1/1:0,65:65:99:2887,199,0
2R	21046235	.	A	T	2688.77	.	AC=2;AF=1.00;AN=2;DP=58;ExcessHet=3.0103;FS=0.000;MLEAC=2;MLEAF=1.00;MQ=43.80;QD=29.79;SOR=0.997	GT:AD:DP:GQ:PL	1/1:0,58:58:99:2717,184,0
2R	21046342	.	A	T	1372.77	.	AC=2;AF=1.00;AN=2;DP=50;ExcessHet=3.0103;FS=0.000;MLEAC=2;MLEAF=1.00;MQ=43.85;QD=27.46;SOR=0.773	GT:AD:DP:GQ:PL	1/1:0,50:50:99:1401,149,0
2R	21046608	.	A	G	1749.77	.	AC=2;AF=1.00;AN=2;DP=68;ExcessHet=3.0103;FS=0.000;MLEAC=2;MLEAF=1.00;MQ=43.93;QD=26.12;SOR=0.784	GT:AD:DP:GQ:PL	1/1:0,67:67:99:1778,199,0
2R	21046640	.	A	T	1925.77	.	AC=2;AF=1.00;AN=2;DP=71;ExcessHet=3.0103;FS=0.000;MLEAC=2;MLEAF=1.00;MQ=43.96;QD=27.51;SOR=0.811	GT:AD:DP:GQ:PL	1/1:0,70:70:99:1954,209,0
2R	21046856	.	GAA	G	3496.73	.	AC=2;AF=1.00;AN=2;DP=79;ExcessHet=3.0103;FS=0.000;MLEAC=2;MLEAF=1.00;MQ=43.60;QD=32.02;SOR=1.068	GT:AD:DP:GQ:PL	1/1:0,79:79:99:3534,238,0
2R	21046875	.	G	T	3614.77	.	AC=2;AF=1.00;AN=2;DP=79;ExcessHet=3.0103;FS=0.000;MLEAC=2;MLEAF=1.00;MQ=43.55;QD=32.57;SOR=0.881	GT:AD:DP:GQ:PL	1/1:0,79:79:99:3643,244,0
2R	21046883	.	A	T	3571.77	.	AC=2;AF=1.00;AN=2;DP=78;ExcessHet=3.0103;FS=0.000;MLEAC=2;MLEAF=1.00;MQ=43.57;QD=28.65;SOR=0.744	GT:AD:DP:GQ:PL	1/1:0,78:78:99:3600,241,0
2R	21046907	.	C	G	3661.77	.	AC=2;AF=1.00;AN=2;DP=77;ExcessHet=3.0103;FS=0.000;MLEAC=2;MLEAF=1.00;MQ=43.44;QD=27.94;SOR=0.948	GT:AD:DP:GQ:PL	1/1:0,77:77:99:3690,247,0
2R	21046909	.	A	G	3599.77	.	AC=2;AF=1.00;AN=2;DP=79;ExcessHet=3.0103;FS=0.000;MLEAC=2;MLEAF=1.00;MQ=43.45;QD=34.68;SOR=1.003	GT:AD:DP:GQ:PL	1/1:0,79:79:99:3628,244,0
2R	21046918	.	C	A	3484.77	.	AC=2;AF=1.00;AN=2;BaseQRankSum=0.047;ClippingRankSum=0.000;DP=81;ExcessHet=3.0103;FS=7.112;MLEAC=2;MLEAF=1.00;MQ=43.44;MQRankSum=-0.877;QD=32.46;ReadPosRankSum=2.268;SOR=0.609	GT:AD:DP:GQ:PL	1/1:2,79:81:99:3513,205,0
2R	21046985	.	G	A	3603.77	.	AC=2;AF=1.00;AN=2;BaseQRankSum=1.452;ClippingRankSum=0.000;DP=85;ExcessHet=3.0103;FS=4.619;MLEAC=2;MLEAF=1.00;MQ=43.56;MQRankSum=-0.512;QD=34.17;ReadPosRankSum=-1.405;SOR=1.381	GT:AD:DP:GQ:PL	1/1:1,83:84:99:3632,199,0
2R	21046986	.	A	T	3603.77	.	AC=2;AF=1.00;AN=2;BaseQRankSum=1.023;ClippingRankSum=0.000;DP=84;ExcessHet=3.0103;FS=4.619;MLEAC=2;MLEAF=1.00;MQ=43.56;MQRankSum=-0.512;QD=28.60;ReadPosRankSum=-1.426;SOR=1.381	GT:AD:DP:GQ:PL	1/1:1,83:84:99:3632,199,0
2R	21047062	.	A	G	1912.77	.	AC=2;AF=1.00;AN=2;BaseQRankSum=0.078;ClippingRankSum=0.000;DP=70;ExcessHet=3.0103;FS=4.649;MLEAC=2;MLEAF=1.00;MQ=43.45;MQRankSum=-0.577;QD=27.33;ReadPosRankSum=1.490;SOR=1.407	GT:AD:DP:GQ:PL	1/1:1,69:70:99:1941,181,0
2R	21047085	.	C	T	2745.77	.	AC=2;AF=1.00;AN=2;DP=63;ExcessHet=3.0103;FS=0.000;MLEAC=2;MLEAF=1.00;MQ=43.30;QD=35.08;SOR=1.270	GT:AD:DP:GQ:PL	1/1:0,63:63:99:2774,190,0
2R	21047091	.	G	C	2836.77	.	AC=2;AF=1.00;AN=2;DP=62;ExcessHet=3.0103;FS=0.000;MLEAC=2;MLEAF=1.00;MQ=43.25;QD=29.56;SOR=1.143	GT:AD:DP:GQ:PL	1/1:0,62:62:99:2865,196,0
2R	21047101	.	A	G	2732.77	.	AC=2;AF=1.00;AN=2;BaseQRankSum=-1.754;ClippingRankSum=0.000;DP=65;ExcessHet=3.0103;FS=0.000;MLEAC=2;MLEAF=1.00;MQ=43.23;MQRankSum=-0.755;QD=38.43;ReadPosRankSum=1.706;SOR=0.341	GT:AD:DP:GQ:PL	1/1:1,64:65:99:2761,151,0
2R	21047112	.	A	C	1599.77	.	AC=2;AF=1.00;AN=2;BaseQRankSum=-0.702;ClippingRankSum=0.000;DP=61;ExcessHet=3.0103;FS=0.000;MLEAC=2;MLEAF=1.00;MQ=43.24;MQRankSum=-0.741;QD=26.23;ReadPosRankSum=1.222;SOR=0.314	GT:AD:DP:GQ:PL	1/1:1,60:61:99:1628,138,0
2R	21047132	.	T	A	1573.77	.	AC=2;AF=1.00;AN=2;BaseQRankSum=-1.334;ClippingRankSum=0.000;DP=60;ExcessHet=3.0103;FS=0.000;MLEAC=2;MLEAF=1.00;MQ=43.20;MQRankSum=-0.778;QD=26.23;ReadPosRankSum=0.289;SOR=0.266	GT:AD:DP:GQ:PL	1/1:1,59:60:99:1602,135,0
2R	21047147	.	ACG	A	2159.73	.	AC=2;AF=1.00;AN=2;BaseQRankSum=-0.311;ClippingRankSum=0.000;DP=58;ExcessHet=3.0103;FS=0.000;MLEAC=2;MLEAF=1.00;MQ=43.15;MQRankSum=-0.790;QD=30.47;ReadPosRankSum=-0.433;SOR=0.304	GT:AD:DP:GQ:PL	1/1:1,55:56:99:2197,124,0
2R	21047170	.	A	T	2626.77	.	AC=2;AF=1.00;AN=2;BaseQRankSum=1.406;ClippingRankSum=0.000;DP=59;ExcessHet=3.0103;FS=0.000;MLEAC=2;MLEAF=1.00;MQ=43.20;MQRankSum=-0.757;QD=30.14;ReadPosRankSum=-1.381;SOR=0.399	GT:AD:DP:GQ:PL	1/1:1,58:59:99:2655,139,0
2R	21047171	.	A	G	2626.77	.	AC=2;AF=1.00;AN=2;BaseQRankSum=-0.674;ClippingRankSum=0.000;DP=59;ExcessHet=3.0103;FS=0.000;MLEAC=2;MLEAF=1.00;MQ=43.20;MQRankSum=-0.757;QD=30.40;ReadPosRankSum=-1.440;SOR=0.399	GT:AD:DP:GQ:PL	1/1:1,58:59:99:2655,139,0
2R	21047174	.	C	T	2684.77	.	AC=2;AF=1.00;AN=2;BaseQRankSum=-0.208;ClippingRankSum=0.000;DP=61;ExcessHet=3.0103;FS=0.000;MLEAC=2;MLEAF=1.00;MQ=43.23;MQRankSum=-0.738;QD=33.82;ReadPosRankSum=-1.620;SOR=0.351	GT:AD:DP:GQ:PL	1/1:1,60:61:99:2713,145,0
2R	21047180	.	T	G	2594.77	.	AC=2;AF=1.00;AN=2;BaseQRankSum=0.030;ClippingRankSum=0.000;DP=60;ExcessHet=3.0103;FS=0.000;MLEAC=2;MLEAF=1.00;MQ=43.31;MQRankSum=-0.667;QD=28.99;ReadPosRankSum=-1.386;SOR=0.266	GT:AD:DP:GQ:PL	1/1:1,59:60:99:2623,139,0
2R	21047252	.	A	G	1743.77	.	AC=2;AF=1.00;AN=2;DP=63;ExcessHet=3.0103;FS=0.000;MLEAC=2;MLEAF=1.00;MQ=43.83;QD=27.68;SOR=1.467	GT:AD:DP:GQ:PL	1/1:0,63:63:99:1772,188,0
2R	21047525	.	A	T	2140.77	.	AC=2;AF=1.00;AN=2;BaseQRankSum=1.753;ClippingRankSum=0.000;DP=83;ExcessHet=3.0103;FS=0.000;MLEAC=2;MLEAF=1.00;MQ=43.98;MQRankSum=0.000;QD=26.43;ReadPosRankSum=-0.555;SOR=0.439	GT:AD:DP:GQ:PL	1/1:1,80:81:99:2169,231,0
2R	21047543	.	C	T	2154.77	.	AC=2;AF=1.00;AN=2;DP=79;ExcessHet=3.0103;FS=0.000;MLEAC=2;MLEAF=1.00;MQ=43.98;QD=27.28;SOR=1.136	GT:AD:DP:GQ:PL	1/1:0,79:79:99:2183,236,0
2R	21048123	.	G	A	2793.77	.	AC=2;AF=1.00;AN=2;DP=63;ExcessHet=3.0103;FS=0.000;MLEAC=2;MLEAF=1.00;MQ=43.94;QD=30.52;SOR=1.010	GT:AD:DP:GQ:PL	1/1:0,63:63:99:2822,193,0
2R	21048124	.	A	T	2793.77	.	AC=2;AF=1.00;AN=2;DP=64;ExcessHet=3.0103;FS=0.000;MLEAC=2;MLEAF=1.00;MQ=43.94;QD=37.29;SOR=1.044	GT:AD:DP:GQ:PL	1/1:0,64:64:99:2822,193,0
2R	21048281	.	A	T	1264.77	.	AC=2;AF=1.00;AN=2;BaseQRankSum=0.287;ClippingRankSum=0.000;DP=53;ExcessHet=3.0103;FS=0.000;MLEAC=2;MLEAF=1.00;MQ=43.93;MQRankSum=-0.212;QD=23.86;ReadPosRankSum=-0.930;SOR=0.813	GT:AD:DP:GQ:PL	1/1:2,51:53:99:1293,101,0
2R	21048448	.	G	T	1759.77	.	AC=2;AF=1.00;AN=2;BaseQRankSum=-0.412;ClippingRankSum=0.000;DP=66;ExcessHet=3.0103;FS=4.578;MLEAC=2;MLEAF=1.00;MQ=43.97;MQRankSum=0.000;QD=26.66;ReadPosRankSum=-0.379;SOR=1.363	GT:AD:DP:GQ:PL	1/1:1,65:66:99:1788,169,0
2R	21048735	.	T	A	3148.77	.	AC=2;AF=1.00;AN=2;DP=72;ExcessHet=3.0103;FS=0.000;MLEAC=2;MLEAF=1.00;MQ=44.00;QD=29.74;SOR=0.779	GT:AD:DP:GQ:PL	1/1:0,71:71:99:3177,217,0
2R	21048756	.	C	T	3400.77	.	AC=2;AF=1.00;AN=2;DP=81;ExcessHet=3.0103;FS=0.000;MLEAC=2;MLEAF=1.00;MQ=43.98;QD=32.59;SOR=0.743	GT:AD:DP:GQ:PL	1/1:0,80:80:99:3429,241,0
2R	21048787	.	C	T	1997.77	.	AC=2;AF=1.00;AN=2;DP=69;ExcessHet=3.0103;FS=0.000;MLEAC=2;MLEAF=1.00;MQ=43.97;QD=28.95;SOR=0.781	GT:AD:DP:GQ:PL	1/1:0,69:69:99:2026,207,0
2R	21048861	.	AG	A	1019.73	.	AC=2;AF=1.00;AN=2;BaseQRankSum=0.671;ClippingRankSum=0.000;DP=63;ExcessHet=3.0103;FS=3.082;MLEAC=2;MLEAF=1.00;MQ=43.94;MQRankSum=-0.202;QD=17.58;ReadPosRankSum=-0.703;SOR=0.105	GT:AD:DP:GQ:PL	1/1:2,56:58:99:1057,130,0
2R	21048867	.	A	T	3031.77	.	AC=2;AF=1.00;AN=2;DP=64;ExcessHet=3.0103;FS=0.000;MLEAC=2;MLEAF=1.00;MQ=43.94;QD=25.82;SOR=0.693	GT:AD:DP:GQ:PL	1/1:0,64:64:99:3060,205,0
2R	21048869	.	C	T	3031.77	.	AC=2;AF=1.00;AN=2;DP=66;ExcessHet=3.0103;FS=0.000;MLEAC=2;MLEAF=1.00;MQ=43.94;QD=34.48;SOR=0.693	GT:AD:DP:GQ:PL	1/1:0,66:66:99:3060,205,0
2R	21048888	.	T	G	3375.77	.	AC=2;AF=1.00;AN=2;DP=75;ExcessHet=3.0103;FS=0.000;MLEAC=2;MLEAF=1.00;MQ=43.80;QD=29.09;SOR=0.719	GT:AD:DP:GQ:PL	1/1:0,75:75:99:3404,229,0
2R	21048891	.	CAAGCAGTCAG	C	3321.73	.	AC=2;AF=1.00;AN=2;DP=74;ExcessHet=3.0103;FS=0.000;MLEAC=2;MLEAF=1.00;MQ=43.80;QD=33.84;SOR=0.747	GT:AD:DP:GQ:PL	1/1:0,74:74:99:3359,226,0
2R	21049182	.	T	C	2007.77	.	AC=2;AF=1.00;AN=2;DP=73;ExcessHet=3.0103;FS=0.000;MLEAC=2;MLEAF=1.00;MQ=43.57;QD=27.50;SOR=0.776	GT:AD:DP:GQ:PL	1/1:0,73:73:99:2036,219,0
2R	21049196	.	T	G	1993.77	.	AC=2;AF=1.00;AN=2;DP=74;ExcessHet=3.0103;FS=0.000;MLEAC=2;MLEAF=1.00;MQ=44.00;QD=26.94;SOR=1.061	GT:AD:DP:GQ:PL	1/1:0,74:74:99:2022,220,0
2R	21049238	.	G	C	2159.77	.	AC=2;AF=1.00;AN=2;DP=78;ExcessHet=3.0103;FS=0.000;MLEAC=2;MLEAF=1.00;MQ=43.97;QD=27.69;SOR=1.040	GT:AD:DP:GQ:PL	1/1:0,78:78:99:2188,234,0
2R	21049421	.	C	T	1807.77	.	AC=2;AF=1.00;AN=2;DP=66;ExcessHet=3.0103;FS=0.000;MLEAC=2;MLEAF=1.00;MQ=43.80;QD=27.39;SOR=1.196	GT:AD:DP:GQ:PL	1/1:0,66:66:99:1836,198,0
2R	21049458	.	AT	A	1838.73	.	AC=2;AF=1.00;AN=2;DP=59;ExcessHet=3.0103;FS=0.000;MLEAC=2;MLEAF=1.00;MQ=43.87;QD=31.70;SOR=1.278	GT:AD:DP:GQ:PL	1/1:0,58:58:99:1876,174,0
2R	21049587	.	G	A	1568.77	.	AC=2;AF=1.00;AN=2;DP=55;ExcessHet=3.0103;FS=0.000;MLEAC=2;MLEAF=1.00;MQ=44.00;QD=28.52;SOR=0.729	GT:AD:DP:GQ:PL	1/1:0,55:55:99:1597,165,0
2R	21049604	.	A	C	2502.77	.	AC=2;AF=1.00;AN=2;DP=55;ExcessHet=3.0103;FS=0.000;MLEAC=2;MLEAF=1.00;MQ=44.00;QD=28.81;SOR=0.970	GT:AD:DP:GQ:PL	1/1:0,55:55:99:2531,175,0
2R	21049609	.	C	T	2539.77	.	AC=2;AF=1.00;AN=2;DP=58;ExcessHet=3.0103;FS=0.000;MLEAC=2;MLEAF=1.00;MQ=44.00;QD=32.27;SOR=0.997	GT:AD:DP:GQ:PL	1/1:0,58:58:99:2568,178,0
2R	21049817	.	A	T	1474.77	.	AC=2;AF=1.00;AN=2;BaseQRankSum=1.824;ClippingRankSum=0.000;DP=56;ExcessHet=3.0103;FS=0.000;MLEAC=2;MLEAF=1.00;MQ=44.00;MQRankSum=0.000;QD=26.34;ReadPosRankSum=-0.474;SOR=0.436	GT:AD:DP:GQ:PL	1/1:1,55:56:99:1503,157,0
2R	21050252	.	A	T	1996.77	.	AC=2;AF=1.00;AN=2;DP=71;ExcessHet=3.0103;FS=0.000;MLEAC=2;MLEAF=1.00;MQ=44.00;QD=28.12;SOR=1.276	GT:AD:DP:GQ:PL	1/1:0,71:71:99:2025,213,0
2R	21050986	.	T	C	1535.77	.	AC=2;AF=1.00;AN=2;DP=57;ExcessHet=3.0103;FS=0.000;MLEAC=2;MLEAF=1.00;MQ=43.90;QD=26.94;SOR=1.342	GT:AD:DP:GQ:PL	1/1:0,57:57:99:1564,170,0
2R	21050998	.	A	G	1561.77	.	AC=2;AF=1.00;AN=2;DP=59;ExcessHet=3.0103;FS=0.000;MLEAC=2;MLEAF=1.00;MQ=43.93;QD=26.47;SOR=1.316	GT:AD:DP:GQ:PL	1/1:0,59:59:99:1590,175,0
2R	21051094	.	G	A	1302.77	.	AC=2;AF=1.00;AN=2;DP=50;ExcessHet=3.0103;FS=0.000;MLEAC=2;MLEAF=1.00;MQ=44.00;QD=27.14;SOR=0.866	GT:AD:DP:GQ:PL	1/1:0,48:48:99:1331,143,0
2R	21051157	.	G	C	1265.77	.	AC=2;AF=1.00;AN=2;DP=48;ExcessHet=3.0103;FS=0.000;MLEAC=2;MLEAF=1.00;MQ=43.80;QD=27.52;SOR=0.976	GT:AD:DP:GQ:PL	1/1:0,46:46:99:1294,138,0
2R	21051253	.	T	C	2071.77	.	AC=2;AF=1.00;AN=2;DP=46;ExcessHet=3.0103;FS=0.000;MLEAC=2;MLEAF=1.00;MQ=43.61;QD=27.44;SOR=0.780	GT:AD:DP:GQ:PL	1/1:0,46:46:99:2100,141,0
2R	21051262	.	G	A	2251.77	.	AC=2;AF=1.00;AN=2;DP=50;ExcessHet=3.0103;FS=0.000;MLEAC=2;MLEAF=1.00;MQ=43.64;QD=35.71;SOR=0.773	GT:AD:DP:GQ:PL	1/1:0,50:50:99:2280,154,0
2R	21051265	.	A	G	2221.77	.	AC=2;AF=1.00;AN=2;DP=50;ExcessHet=3.0103;FS=0.000;MLEAC=2;MLEAF=1.00;MQ=43.64;QD=29.81;SOR=0.773	GT:AD:DP:GQ:PL	1/1:0,50:50:99:2250,151,0
2R	21051277	.	T	C	1443.77	.	AC=2;AF=1.00;AN=2;DP=53;ExcessHet=3.0103;FS=0.000;MLEAC=2;MLEAF=1.00;MQ=43.66;QD=27.24;SOR=0.730	GT:AD:DP:GQ:PL	1/1:0,53:53:99:1472,159,0
2R	21051337	.	A	G	1291.77	.	AC=2;AF=1.00;AN=2;DP=47;ExcessHet=3.0103;FS=0.000;MLEAC=2;MLEAF=1.00;MQ=43.92;QD=27.48;SOR=1.251	GT:AD:DP:GQ:PL	1/1:0,47:47:99:1320,141,0
2R	21051367	.	G	A	2310.77	.	AC=2;AF=1.00;AN=2;DP=53;ExcessHet=3.0103;FS=0.000;MLEAC=2;MLEAF=1.00;MQ=43.93;QD=32.53;SOR=1.077	GT:AD:DP:GQ:PL	1/1:0,53:53:99:2339,162,0
2R	21051373	.	A	C	2277.77	.	AC=2;AF=1.00;AN=2;DP=53;ExcessHet=3.0103;FS=0.000;MLEAC=2;MLEAF=1.00;MQ=43.93;QD=31.08;SOR=1.077	GT:AD:DP:GQ:PL	1/1:0,53:53:99:2306,159,0
2R	21051397	.	G	A	1527.77	.	AC=2;AF=1.00;AN=2;BaseQRankSum=1.796;ClippingRankSum=0.000;DP=57;ExcessHet=3.0103;FS=3.941;MLEAC=2;MLEAF=1.00;MQ=43.97;MQRankSum=0.000;QD=26.80;ReadPosRankSum=1.551;SOR=0.942	GT:AD:DP:GQ:PL	1/1:1,56:57:99:1556,160,0
2R	21051418	.	A	G	1497.77	.	AC=2;AF=1.00;AN=2;DP=54;ExcessHet=3.0103;FS=0.000;MLEAC=2;MLEAF=1.00;MQ=43.96;QD=27.74;SOR=1.022	GT:AD:DP:GQ:PL	1/1:0,54:54:99:1526,162,0
2R	21051469	.	G	A	1352.77	.	AC=2;AF=1.00;AN=2;DP=52;ExcessHet=3.0103;FS=0.000;MLEAC=2;MLEAF=1.00;MQ=44.00;QD=26.52;SOR=0.813	GT:AD:DP:GQ:PL	1/1:0,51:51:99:1381,152,0
2R	21051517	.	C	G	2432.77	.	AC=2;AF=1.00;AN=2;DP=55;ExcessHet=3.0103;FS=0.000;MLEAC=2;MLEAF=1.00;MQ=44.00;QD=34.47;SOR=1.022	GT:AD:DP:GQ:PL	1/1:0,54:54:99:2461,166,0
2R	21051523	.	C	A	2446.77	.	AC=2;AF=1.00;AN=2;DP=56;ExcessHet=3.0103;FS=0.000;MLEAC=2;MLEAF=1.00;MQ=44.00;QD=29.28;SOR=0.970	GT:AD:DP:GQ:PL	1/1:0,55:55:99:2475,166,0
2R	21051526	.	C	T	2485.77	.	AC=2;AF=1.00;AN=2;DP=56;ExcessHet=3.0103;FS=0.000;MLEAC=2;MLEAF=1.00;MQ=44.00;QD=32.20;SOR=0.970	GT:AD:DP:GQ:PL	1/1:0,55:55:99:2514,169,0
2R	21051529	.	T	C	2479.77	.	AC=2;AF=1.00;AN=2;DP=56;ExcessHet=3.0103;FS=0.000;MLEAC=2;MLEAF=1.00;MQ=44.00;QD=29.18;SOR=0.884	GT:AD:DP:GQ:PL	1/1:0,55:55:99:2508,169,0
2R	21051571	.	T	C	1533.77	.	AC=2;AF=1.00;AN=2;DP=57;ExcessHet=3.0103;FS=0.000;MLEAC=2;MLEAF=1.00;MQ=44.00;QD=27.39;SOR=0.922	GT:AD:DP:GQ:PL	1/1:0,56:56:99:1562,168,0
2R	21051697	.	T	G	1286.77	.	AC=2;AF=1.00;AN=2;DP=46;ExcessHet=3.0103;FS=0.000;MLEAC=2;MLEAF=1.00;MQ=44.00;QD=27.97;SOR=1.085	GT:AD:DP:GQ:PL	1/1:0,46:46:99:1315,138,0
2R	21051736	.	A	G	1252.77	.	AC=2;AF=1.00;AN=2;DP=46;ExcessHet=3.0103;FS=0.000;MLEAC=2;MLEAF=1.00;MQ=43.96;QD=27.23;SOR=1.085	GT:AD:DP:GQ:PL	1/1:0,46:46:99:1281,138,0
2R	21051813	.	G	A	2497.77	.	AC=2;AF=1.00;AN=2;DP=57;ExcessHet=3.0103;FS=0.000;MLEAC=2;MLEAF=1.00;MQ=43.93;QD=24.43;SOR=0.960	GT:AD:DP:GQ:PL	1/1:0,57:57:99:2526,172,0
2R	21051814	.	T	C	2497.77	.	AC=2;AF=1.00;AN=2;DP=56;ExcessHet=3.0103;FS=0.000;MLEAC=2;MLEAF=1.00;MQ=43.93;QD=30.81;SOR=0.922	GT:AD:DP:GQ:PL	1/1:0,56:56:99:2526,172,0
2R	21051859	.	G	A	1624.77	.	AC=2;AF=1.00;AN=2;DP=56;ExcessHet=3.0103;FS=0.000;MLEAC=2;MLEAF=1.00;MQ=43.97;QD=29.01;SOR=1.781	GT:AD:DP:GQ:PL	1/1:0,56:56:99:1653,168,0
2R	21052081	.	A	G	2373.77	.	AC=2;AF=1.00;AN=2;DP=55;ExcessHet=3.0103;FS=0.000;MLEAC=2;MLEAF=1.00;MQ=44.00;QD=29.44;SOR=0.884	GT:AD:DP:GQ:PL	1/1:0,55:55:99:2402,174,0
2R	21052090	.	C	T	2295.77	.	AC=2;AF=1.00;AN=2;DP=52;ExcessHet=3.0103;FS=0.000;MLEAC=2;MLEAF=1.00;MQ=44.00;QD=33.59;SOR=0.770	GT:AD:DP:GQ:PL	1/1:0,52:52:99:2324,165,0
2R	21052219	.	T	C	2837.77	.	AC=2;AF=1.00;AN=2;DP=63;ExcessHet=3.0103;FS=0.000;MLEAC=2;MLEAF=1.00;MQ=44.00;QD=34.42;SOR=0.859	GT:AD:DP:GQ:PL	1/1:0,63:63:99:2866,193,0
2R	21052222	.	C	T	2898.77	.	AC=2;AF=1.00;AN=2;DP=66;ExcessHet=3.0103;FS=0.000;MLEAC=2;MLEAF=1.00;MQ=44.00;QD=32.81;SOR=0.818	GT:AD:DP:GQ:PL	1/1:0,66:66:99:2927,199,0
2R	21052363	.	C	T	1446.77	.	AC=2;AF=1.00;AN=2;DP=54;ExcessHet=3.0103;FS=0.000;MLEAC=2;MLEAF=1.00;MQ=44.00;QD=27.30;SOR=0.892	GT:AD:DP:GQ:PL	1/1:0,53:53:99:1475,159,0
2R	21052454	.	G	T	1247.77	.	AC=2;AF=1.00;AN=2;DP=47;ExcessHet=3.0103;FS=0.000;MLEAC=2;MLEAF=1.00;MQ=44.00;QD=27.13;SOR=0.976	GT:AD:DP:GQ:PL	1/1:0,46:46:99:1276,137,0
2R	21052528	.	A	G	1590.77	.	AC=2;AF=1.00;AN=2;DP=59;ExcessHet=3.0103;FS=0.000;MLEAC=2;MLEAF=1.00;MQ=44.00;QD=26.96;SOR=0.726	GT:AD:DP:GQ:PL	1/1:0,59:59:99:1619,176,0
2R	21052570	.	A	T	1552.77	.	AC=2;AF=1.00;AN=2;DP=56;ExcessHet=3.0103;FS=0.000;MLEAC=2;MLEAF=1.00;MQ=44.00;QD=27.73;SOR=0.765	GT:AD:DP:GQ:PL	1/1:0,56:56:99:1581,168,0
2R	21052630	.	G	A	1303.77	.	AC=2;AF=1.00;AN=2;DP=46;ExcessHet=3.0103;FS=0.000;MLEAC=2;MLEAF=1.00;MQ=44.00;QD=28.34;SOR=0.780	GT:AD:DP:GQ:PL	1/1:0,46:46:99:1332,138,0
2R	21052882	.	C	T	1776.77	.	AC=2;AF=1.00;AN=2;BaseQRankSum=1.834;ClippingRankSum=0.000;DP=67;ExcessHet=3.0103;FS=3.490;MLEAC=2;MLEAF=1.00;MQ=43.96;MQRankSum=0.000;QD=26.52;ReadPosRankSum=-0.629;SOR=0.618	GT:AD:DP:GQ:PL	1/1:1,66:67:99:1805,190,0
2R	21052906	.	A	G	1766.77	.	AC=2;AF=1.00;AN=2;DP=67;ExcessHet=3.0103;FS=0.000;MLEAC=2;MLEAF=1.00;MQ=43.96;QD=26.37;SOR=0.784	GT:AD:DP:GQ:PL	1/1:0,67:67:99:1795,200,0
2R	21052936	.	G	C	1340.77	.	AC=2;AF=1.00;AN=2;DP=56;ExcessHet=3.0103;FS=0.000;MLEAC=2;MLEAF=1.00;MQ=44.00;QD=23.94;SOR=1.009	GT:AD:DP:GQ:PL	1/1:0,56:56:99:1369,164,0
2R	21053029	.	G	A	1239.77	.	AC=2;AF=1.00;AN=2;DP=48;ExcessHet=3.0103;FS=0.000;MLEAC=2;MLEAF=1.00;MQ=44.00;QD=26.38;SOR=0.735	GT:AD:DP:GQ:PL	1/1:0,47:47:99:1268,140,0
2R	21053041	.	C	T	1230.77	.	AC=2;AF=1.00;AN=2;DP=50;ExcessHet=3.0103;FS=0.000;MLEAC=2;MLEAF=1.00;MQ=44.00;QD=25.12;SOR=0.733	GT:AD:DP:GQ:PL	1/1:0,49:49:99:1259,145,0
2R	21053170	.	G	A	1710.77	.	AC=2;AF=1.00;AN=2;DP=61;ExcessHet=3.0103;FS=0.000;MLEAC=2;MLEAF=1.00;MQ=43.97;QD=28.05;SOR=0.793	GT:AD:DP:GQ:PL	1/1:0,61:61:99:1739,182,0
2R	21053182	.	C	T	1798.77	.	AC=2;AF=1.00;AN=2;DP=67;ExcessHet=3.0103;FS=0.000;MLEAC=2;MLEAF=1.00;MQ=43.97;QD=26.85;SOR=0.917	GT:AD:DP:GQ:PL	1/1:0,67:67:99:1827,200,0
2R	21053407	.	T	G	1866.77	.	AC=2;AF=1.00;AN=2;DP=70;ExcessHet=3.0103;FS=0.000;MLEAC=2;MLEAF=1.00;MQ=44.00;QD=26.67;SOR=0.750	GT:AD:DP:GQ:PL	1/1:0,70:70:99:1895,208,0
2R	21053470	.	C	T	2157.77	.	AC=2;AF=1.00;AN=2;DP=82;ExcessHet=3.0103;FS=0.000;MLEAC=2;MLEAF=1.00;MQ=44.00;QD=26.31;SOR=1.022	GT:AD:DP:GQ:PL	1/1:0,82:82:99:2186,244,0
2R	21053536	.	C	G	2095.77	.	AC=2;AF=1.00;AN=2;DP=76;ExcessHet=3.0103;FS=0.000;MLEAC=2;MLEAF=1.00;MQ=44.00;QD=27.58;SOR=0.984	GT:AD:DP:GQ:PL	1/1:0,76:76:99:2124,228,0
2R	21053722	.	G	A	2400.77	.	AC=2;AF=1.00;AN=2;DP=87;ExcessHet=3.0103;FS=0.000;MLEAC=2;MLEAF=1.00;MQ=44.00;QD=27.60;SOR=0.763	GT:AD:DP:GQ:PL	1/1:0,87:87:99:2429,261,0
2R	21054835	.	C	A	1485.77	.	AC=2;AF=1.00;AN=2;DP=53;ExcessHet=3.0103;FS=0.000;MLEAC=2;MLEAF=1.00;MQ=44.00;QD=28.03;SOR=0.808	GT:AD:DP:GQ:PL	1/1:0,53:53:99:1514,159,0
2R	21054921	.	A	G	1716.77	.	AC=2;AF=1.00;AN=2;DP=64;ExcessHet=3.0103;FS=0.000;MLEAC=2;MLEAF=1.00;MQ=43.97;QD=26.82;SOR=0.756	GT:AD:DP:GQ:PL	1/1:0,64:64:99:1745,191,0
2R	21055114	.	T	A	1627.77	.	AC=2;AF=1.00;AN=2;BaseQRankSum=-0.316;ClippingRankSum=0.000;DP=63;ExcessHet=3.0103;FS=0.000;MLEAC=2;MLEAF=1.00;MQ=44.00;MQRankSum=0.000;QD=26.25;ReadPosRankSum=-0.521;SOR=0.295	GT:AD:DP:GQ:PL	1/1:1,61:62:99:1656,157,0
2R	21055517	.	C	CA	2748.73	.	AC=2;AF=1.00;AN=2;BaseQRankSum=-1.772;ClippingRankSum=0.000;DP=69;ExcessHet=3.0103;FS=3.216;MLEAC=2;MLEAF=1.00;MQ=43.94;MQRankSum=-0.089;QD=25.19;ReadPosRankSum=0.160;SOR=0.422	GT:AD:DP:GQ:PL	1/1:1,64:65:99:2786,151,0
2R	21055534	.	T	C	2858.77	.	AC=2;AF=1.00;AN=2;BaseQRankSum=0.406;ClippingRankSum=0.000;DP=68;ExcessHet=3.0103;FS=3.140;MLEAC=2;MLEAF=1.00;MQ=43.94;MQRankSum=-0.087;QD=32.02;ReadPosRankSum=0.816;SOR=0.365	GT:AD:DP:GQ:PL	1/1:1,67:68:99:2887,162,0
2R	21055609	.	A	G	1970.77	.	AC=2;AF=1.00;AN=2;DP=71;ExcessHet=3.0103;FS=0.000;MLEAC=2;MLEAF=1.00;MQ=43.90;QD=27.76;SOR=0.721	GT:AD:DP:GQ:PL	1/1:0,71:71:99:1999,213,0
2R	21055757	.	C	A	1565.77	.	AC=2;AF=1.00;AN=2;BaseQRankSum=1.765;ClippingRankSum=0.000;DP=59;ExcessHet=3.0103;FS=0.000;MLEAC=2;MLEAF=1.00;MQ=44.00;MQRankSum=0.000;QD=26.54;ReadPosRankSum=1.382;SOR=0.317	GT:AD:DP:GQ:PL	1/1:1,58:59:99:1594,167,0
2R	21056096	.	G	A	1179.77	.	AC=2;AF=1.00;AN=2;DP=44;ExcessHet=3.0103;FS=0.000;MLEAC=2;MLEAF=1.00;MQ=43.93;QD=26.81;SOR=0.883	GT:AD:DP:GQ:PL	1/1:0,44:44:99:1208,131,0
2R	21056153	.	A	C	1447.77	.	AC=2;AF=1.00;AN=2;DP=52;ExcessHet=3.0103;FS=0.000;MLEAC=2;MLEAF=1.00;MQ=43.91;QD=27.84;SOR=1.136	GT:AD:DP:GQ:PL	1/1:0,52:52:99:1476,156,0
2R	21056171	.	C	T	1359.77	.	AC=2;AF=1.00;AN=2;DP=52;ExcessHet=3.0103;FS=0.000;MLEAC=2;MLEAF=1.00;MQ=43.91;QD=26.15;SOR=1.244	GT:AD:DP:GQ:PL	1/1:0,52:52:99:1388,154,0
2R	21056204	.	G	A	1611.77	.	AC=2;AF=1.00;AN=2;BaseQRankSum=2.501;ClippingRankSum=0.000;DP=62;ExcessHet=3.0103;FS=2.917;MLEAC=2;MLEAF=1.00;MQ=43.89;MQRankSum=-0.268;QD=26.00;ReadPosRankSum=-0.744;SOR=0.193	GT:AD:DP:GQ:PL	1/1:2,60:62:99:1640,165,0
2R	21056413	.	G	C	1646.77	.	AC=2;AF=1.00;AN=2;DP=61;ExcessHet=3.0103;FS=0.000;MLEAC=2;MLEAF=1.00;MQ=43.97;QD=27.00;SOR=1.022	GT:AD:DP:GQ:PL	1/1:0,61:61:99:1675,182,0
2R	21056490	.	C	T	1983.77	.	AC=2;AF=1.00;AN=2;DP=73;ExcessHet=3.0103;FS=0.000;MLEAC=2;MLEAF=1.00;MQ=44.00;QD=27.17;SOR=0.720	GT:AD:DP:GQ:PL	1/1:0,73:73:99:2012,218,0
2R	21056655	.	G	T	2117.77	.	AC=2;AF=1.00;AN=2;DP=75;ExcessHet=3.0103;FS=0.000;MLEAC=2;MLEAF=1.00;MQ=43.97;QD=28.24;SOR=0.892	GT:AD:DP:GQ:PL	1/1:0,75:75:99:2146,225,0
2R	21056929	.	G	T	1857.77	.	AC=2;AF=1.00;AN=2;DP=70;ExcessHet=3.0103;FS=0.000;MLEAC=2;MLEAF=1.00;MQ=43.94;QD=26.92;SOR=0.781	GT:AD:DP:GQ:PL	1/1:0,69:69:99:1886,206,0
2R	21057149	.	C	T	1572.77	.	AC=2;AF=1.00;AN=2;DP=57;ExcessHet=3.0103;FS=0.000;MLEAC=2;MLEAF=1.00;MQ=43.93;QD=28.09;SOR=0.841	GT:AD:DP:GQ:PL	1/1:0,56:56:99:1601,168,0
2R	21057391	.	A	T	2913.77	.	AC=2;AF=1.00;AN=2;DP=67;ExcessHet=3.0103;FS=0.000;MLEAC=2;MLEAF=1.00;MQ=43.25;QD=30.06;SOR=0.784	GT:AD:DP:GQ:PL	1/1:0,67:67:99:2942,202,0
2R	21057398	.	T	G	2806.77	.	AC=2;AF=1.00;AN=2;DP=62;ExcessHet=3.0103;FS=0.000;MLEAC=2;MLEAF=1.00;MQ=43.19;QD=32.82;SOR=0.826	GT:AD:DP:GQ:PL	1/1:0,62:62:99:2835,190,0
2R	21057400	.	GCC	G	2842.73	.	AC=2;AF=1.00;AN=2;DP=62;ExcessHet=3.0103;FS=0.000;MLEAC=2;MLEAF=1.00;MQ=43.19;QD=33.41;SOR=0.758	GT:AD:DP:GQ:PL	1/1:0,62:62:99:2880,193,0
2R	21057403	.	C	A	2761.77	.	AC=2;AF=1.00;AN=2;DP=62;ExcessHet=3.0103;FS=0.000;MLEAC=2;MLEAF=1.00;MQ=43.19;QD=32.60;SOR=0.758	GT:AD:DP:GQ:PL	1/1:0,62:62:99:2790,187,0
2R	21057405	.	GCTTGGGCT	G	2752.73	.	AC=2;AF=1.00;AN=2;DP=59;ExcessHet=3.0103;FS=0.000;MLEAC=2;MLEAF=1.00;MQ=43.15;QD=25.02;SOR=0.796	GT:AD:DP:GQ:PL	1/1:0,59:59:99:2790,187,0
2R	21057416	.	C	A	2655.77	.	AC=2;AF=1.00;AN=2;DP=60;ExcessHet=3.0103;FS=0.000;MLEAC=2;MLEAF=1.00;MQ=43.16;QD=31.62;SOR=0.760	GT:AD:DP:GQ:PL	1/1:0,60:60:99:2684,181,0
2R	21057479	.	A	C	1859.77	.	AC=2;AF=1.00;AN=2;DP=68;ExcessHet=3.0103;FS=0.000;MLEAC=2;MLEAF=1.00;MQ=43.57;QD=27.35;SOR=1.098	GT:AD:DP:GQ:PL	1/1:0,68:68:99:1888,204,0
2R	21057547	.	A	G	3551.77	.	AC=2;AF=1.00;AN=2;DP=81;ExcessHet=3.0103;FS=0.000;MLEAC=2;MLEAF=1.00;MQ=43.71;QD=32.68;SOR=0.995	GT:AD:DP:GQ:PL	1/1:0,81:81:99:3580,247,0
2R	21057566	.	T	G	3656.77	.	AC=2;AF=1.00;AN=2;DP=85;ExcessHet=3.0103;FS=0.000;MLEAC=2;MLEAF=1.00;MQ=43.83;QD=32.18;SOR=1.039	GT:AD:DP:GQ:PL	1/1:0,85:85:99:3685,259,0
2R	21057595	.	A	C	2802.77	.	AC=2;AF=1.00;AN=2;DP=65;ExcessHet=3.0103;FS=0.000;MLEAC=2;MLEAF=1.00;MQ=43.75;QD=34.36;SOR=0.854	GT:AD:DP:GQ:PL	1/1:0,65:65:99:2831,198,0
2R	21057607	.	G	A	2745.77	.	AC=2;AF=1.00;AN=2;DP=61;ExcessHet=3.0103;FS=0.000;MLEAC=2;MLEAF=1.00;MQ=43.70;QD=30.98;SOR=0.725	GT:AD:DP:GQ:PL	1/1:0,61:61:99:2774,187,0
2R	21057625	.	C	T	3017.77	.	AC=2;AF=1.00;AN=2;DP=68;ExcessHet=3.0103;FS=0.000;MLEAC=2;MLEAF=1.00;MQ=43.70;QD=27.25;SOR=0.784	GT:AD:DP:GQ:PL	1/1:0,67:67:99:3046,205,0
2R	21057632	.	G	T	2974.77	.	AC=2;AF=1.00;AN=2;DP=69;ExcessHet=3.0103;FS=0.000;MLEAC=2;MLEAF=1.00;MQ=43.71;QD=31.06;SOR=0.814	GT:AD:DP:GQ:PL	1/1:0,68:68:99:3003,205,0
2R	21057656	.	G	GT	1401.73	.	AC=2;AF=1.00;AN=2;DP=71;ExcessHet=3.0103;FS=0.000;MLEAC=2;MLEAF=1.00;MQ=43.96;QD=22.61;SOR=1.143	GT:AD:DP:GQ:PL	1/1:0,62:62:99:1439,187,0
2R	21057730	.	T	C	3145.77	.	AC=2;AF=1.00;AN=2;DP=71;ExcessHet=3.0103;FS=0.000;MLEAC=2;MLEAF=1.00;MQ=43.88;QD=25.73;SOR=1.163	GT:AD:DP:GQ:PL	1/1:0,70:70:99:3174,214,0
2R	21057732	.	C	A	3145.77	.	AC=2;AF=1.00;AN=2;DP=70;ExcessHet=3.0103;FS=0.000;MLEAC=2;MLEAF=1.00;MQ=43.88;QD=31.86;SOR=1.211	GT:AD:DP:GQ:PL	1/1:0,69:69:99:3174,214,0
2R	21057733	.	C	A	3115.77	.	AC=2;AF=1.00;AN=2;DP=70;ExcessHet=3.0103;FS=0.000;MLEAC=2;MLEAF=1.00;MQ=43.88;QD=30.62;SOR=1.211	GT:AD:DP:GQ:PL	1/1:0,69:69:99:3144,211,0
2R	21057739	.	A	G	3110.77	.	AC=2;AF=1.00;AN=2;DP=70;ExcessHet=3.0103;FS=0.000;MLEAC=2;MLEAF=1.00;MQ=43.91;QD=34.23;SOR=1.211	GT:AD:DP:GQ:PL	1/1:0,69:69:99:3139,211,0
2R	21057799	.	GA	G	1193.73	.	AC=2;AF=1.00;AN=2;DP=62;ExcessHet=3.0103;FS=0.000;MLEAC=2;MLEAF=1.00;MQ=43.84;QD=21.32;SOR=1.412	GT:AD:DP:GQ:PL	1/1:0,56:56:99:1231,167,0
2R	21057864	.	GCC	G	2499.73	.	AC=2;AF=1.00;AN=2;DP=58;ExcessHet=3.0103;FS=0.000;MLEAC=2;MLEAF=1.00;MQ=43.90;QD=27.33;SOR=0.800	GT:AD:DP:GQ:PL	1/1:0,57:57:99:2537,172,0
2R	21057933	.	T	G	2988.77	.	AC=2;AF=1.00;AN=2;DP=68;ExcessHet=3.0103;FS=0.000;MLEAC=2;MLEAF=1.00;MQ=43.88;QD=29.76;SOR=1.022	GT:AD:DP:GQ:PL	1/1:0,68:68:99:3017,211,0
2R	21057937	.	A	G	2909.77	.	AC=2;AF=1.00;AN=2;DP=67;ExcessHet=3.0103;FS=0.000;MLEAC=2;MLEAF=1.00;MQ=43.88;QD=32.94;SOR=0.990	GT:AD:DP:GQ:PL	1/1:0,67:67:99:2938,205,0
2R	21058020	.	C	T	1735.77	.	AC=2;AF=1.00;AN=2;DP=62;ExcessHet=3.0103;FS=0.000;MLEAC=2;MLEAF=1.00;MQ=43.97;QD=28.00;SOR=0.693	GT:AD:DP:GQ:PL	1/1:0,62:62:99:1764,186,0
2R	21058270	.	C	T	1397.77	.	AC=2;AF=1.00;AN=2;DP=52;ExcessHet=3.0103;FS=0.000;MLEAC=2;MLEAF=1.00;MQ=44.00;QD=26.88;SOR=0.770	GT:AD:DP:GQ:PL	1/1:0,52:52:99:1426,156,0
2R	21058433	.	C	T	1891.77	.	AC=2;AF=1.00;AN=2;DP=72;ExcessHet=3.0103;FS=0.000;MLEAC=2;MLEAF=1.00;MQ=43.95;QD=26.27;SOR=0.749	GT:AD:DP:GQ:PL	1/1:0,72:72:99:1920,214,0
2R	21058469	.	A	G	1896.77	.	AC=2;AF=1.00;AN=2;DP=71;ExcessHet=3.0103;FS=0.000;MLEAC=2;MLEAF=1.00;MQ=43.97;QD=26.72;SOR=0.971	GT:AD:DP:GQ:PL	1/1:0,71:71:99:1925,212,0
2R	21058573	.	C	A	1634.77	.	AC=2;AF=1.00;AN=2;DP=59;ExcessHet=3.0103;FS=0.000;MLEAC=2;MLEAF=1.00;MQ=43.93;QD=27.71;SOR=1.217	GT:AD:DP:GQ:PL	1/1:0,59:59:99:1663,176,0
2R	21058608	.	A	T	1644.77	.	AC=2;AF=1.00;AN=2;DP=58;ExcessHet=3.0103;FS=0.000;MLEAC=2;MLEAF=1.00;MQ=43.93;QD=28.36;SOR=0.836	GT:AD:DP:GQ:PL	1/1:0,58:58:99:1673,174,0
2R	21058629	.	A	G	1588.77	.	AC=2;AF=1.00;AN=2;DP=59;ExcessHet=3.0103;FS=0.000;MLEAC=2;MLEAF=1.00;MQ=43.93;QD=26.93;SOR=0.726	GT:AD:DP:GQ:PL	1/1:0,59:59:99:1617,176,0
2R	21058677	.	C	T	1211.77	.	AC=2;AF=1.00;AN=2;DP=44;ExcessHet=3.0103;FS=0.000;MLEAC=2;MLEAF=1.00;MQ=44.00;QD=27.54;SOR=1.230	GT:AD:DP:GQ:PL	1/1:0,44:44:99:1240,132,0
2R	21058791	.	T	C	1326.77	.	AC=2;AF=1.00;AN=2;DP=48;ExcessHet=3.0103;FS=0.000;MLEAC=2;MLEAF=1.00;MQ=44.00;QD=27.64;SOR=0.693	GT:AD:DP:GQ:PL	1/1:0,48:48:99:1355,144,0
2R	21058827	.	A	G	1315.77	.	AC=2;AF=1.00;AN=2;DP=49;ExcessHet=3.0103;FS=0.000;MLEAC=2;MLEAF=1.00;MQ=43.96;QD=26.85;SOR=0.818	GT:AD:DP:GQ:PL	1/1:0,49:49:99:1344,146,0
2R	21058926	.	C	T	1135.77	.	AC=2;AF=1.00;AN=2;DP=43;ExcessHet=3.0103;FS=0.000;MLEAC=2;MLEAF=1.00;MQ=43.91;QD=27.04;SOR=1.005	GT:AD:DP:GQ:PL	1/1:0,42:42:99:1164,126,0
2R	21059115	.	T	C	1600.77	.	AC=2;AF=1.00;AN=2;DP=59;ExcessHet=3.0103;FS=0.000;MLEAC=2;MLEAF=1.00;MQ=43.93;QD=28.08;SOR=1.569	GT:AD:DP:GQ:PL	1/1:0,57:57:99:1629,171,0
2R	21059213	.	G	A	2559.77	.	AC=2;AF=1.00;AN=2;DP=59;ExcessHet=3.0103;FS=0.000;MLEAC=2;MLEAF=1.00;MQ=43.93;QD=28.34;SOR=1.034	GT:AD:DP:GQ:PL	1/1:0,59:59:99:2588,180,0
2R	21059218	.	C	G	2494.77	.	AC=2;AF=1.00;AN=2;DP=57;ExcessHet=3.0103;FS=0.000;MLEAC=2;MLEAF=1.00;MQ=43.97;QD=29.74;SOR=1.047	GT:AD:DP:GQ:PL	1/1:0,57:57:99:2523,172,0
2R	21059345	.	A	T	1695.77	.	AC=2;AF=1.00;AN=2;DP=62;ExcessHet=3.0103;FS=0.000;MLEAC=2;MLEAF=1.00;MQ=43.94;QD=27.35;SOR=1.057	GT:AD:DP:GQ:PL	1/1:0,62:62:99:1724,186,0
2R	21059445	.	A	G	3249.77	.	AC=2;AF=1.00;AN=2;DP=74;ExcessHet=3.0103;FS=0.000;MLEAC=2;MLEAF=1.00;MQ=43.85;QD=31.39;SOR=0.992	GT:AD:DP:GQ:PL	1/1:0,74:74:99:3278,226,0
2R	21059453	.	ATCGCCACCAAT	A	3309.73	.	AC=2;AF=1.00;AN=2;DP=73;ExcessHet=3.0103;FS=0.000;MLEAC=2;MLEAF=1.00;MQ=43.85;QD=36.52;SOR=0.963	GT:AD:DP:GQ:PL	1/1:0,73:73:99:3347,229,0
2R	21059620	.	T	A	1513.77	.	AC=2;AF=1.00;AN=2;BaseQRankSum=1.120;ClippingRankSum=0.000;DP=55;ExcessHet=3.0103;FS=0.000;MLEAC=2;MLEAF=1.00;MQ=43.87;MQRankSum=7.485;QD=27.52;ReadPosRankSum=-0.616;SOR=0.325	GT:AD:DP:GQ:PL	1/1:1,54:55:99:1542,137,0
2R	21059675	.	G	T	1515.77	.	AC=2;AF=1.00;AN=2;DP=55;ExcessHet=3.0103;FS=0.000;MLEAC=2;MLEAF=1.00;MQ=44.00;QD=27.56;SOR=0.729	GT:AD:DP:GQ:PL	1/1:0,55:55:99:1544,165,0
2R	21059970	.	T	G	1471.77	.	AC=2;AF=1.00;AN=2;DP=54;ExcessHet=3.0103;FS=0.000;MLEAC=2;MLEAF=1.00;MQ=43.93;QD=27.25;SOR=1.697	GT:AD:DP:GQ:PL	1/1:0,54:54:99:1500,162,0
2R	21060022	.	A	G	1465.77	.	AC=2;AF=1.00;AN=2;DP=53;ExcessHet=3.0103;FS=0.000;MLEAC=2;MLEAF=1.00;MQ=43.96;QD=27.66;SOR=1.402	GT:AD:DP:GQ:PL	1/1:0,53:53:99:1494,159,0
2R	21060040	.	T	C	1749.77	.	AC=2;AF=1.00;AN=2;DP=64;ExcessHet=3.0103;FS=0.000;MLEAC=2;MLEAF=1.00;MQ=43.97;QD=27.34;SOR=1.402	GT:AD:DP:GQ:PL	1/1:0,64:64:99:1778,191,0
2R	21060133	.	A	T	1518.77	.	AC=2;AF=1.00;AN=2;DP=56;ExcessHet=3.0103;FS=0.000;MLEAC=2;MLEAF=1.00;MQ=43.97;QD=27.12;SOR=1.009	GT:AD:DP:GQ:PL	1/1:0,56:56:99:1547,168,0
2R	21060162	.	C	T	1488.77	.	AC=2;AF=1.00;AN=2;DP=55;ExcessHet=3.0103;FS=0.000;MLEAC=2;MLEAF=1.00;MQ=43.96;QD=27.07;SOR=0.804	GT:AD:DP:GQ:PL	1/1:0,55:55:99:1517,165,0
2R	21060262	.	G	T	1063.77	.	AC=2;AF=1.00;AN=2;DP=39;ExcessHet=3.0103;FS=0.000;MLEAC=2;MLEAF=1.00;MQ=43.80;QD=27.28;SOR=1.096	GT:AD:DP:GQ:PL	1/1:0,39:39:99:1092,117,0
2R	21060358	.	C	A	2035.77	.	AC=2;AF=1.00;AN=2;DP=47;ExcessHet=3.0103;FS=0.000;MLEAC=2;MLEAF=1.00;MQ=43.54;QD=31.91;SOR=1.022	GT:AD:DP:GQ:PL	1/1:0,47:47:99:2064,141,0
2R	21060364	.	C	T	2000.77	.	AC=2;AF=1.00;AN=2;DP=46;ExcessHet=3.0103;FS=0.000;MLEAC=2;MLEAF=1.00;MQ=43.57;QD=34.17;SOR=0.976	GT:AD:DP:GQ:PL	1/1:0,46:46:99:2029,138,0
2R	21060427	.	A	G	1640.77	.	AC=2;AF=1.00;AN=2;DP=60;ExcessHet=3.0103;FS=0.000;MLEAC=2;MLEAF=1.00;MQ=43.54;QD=27.35;SOR=1.160	GT:AD:DP:GQ:PL	1/1:0,60:60:99:1669,180,0
2R	21060477	.	C	G	2527.77	.	AC=2;AF=1.00;AN=2;DP=58;ExcessHet=3.0103;FS=0.000;MLEAC=2;MLEAF=1.00;MQ=43.56;QD=28.88;SOR=1.278	GT:AD:DP:GQ:PL	1/1:0,58:58:99:2556,175,0
2R	21060481	.	T	G	2527.77	.	AC=2;AF=1.00;AN=2;DP=57;ExcessHet=3.0103;FS=0.000;MLEAC=2;MLEAF=1.00;MQ=43.61;QD=27.28;SOR=1.238	GT:AD:DP:GQ:PL	1/1:0,57:57:99:2556,175,0
2R	21060522	.	C	G	2646.77	.	AC=2;AF=1.00;AN=2;DP=59;ExcessHet=3.0103;FS=0.000;MLEAC=2;MLEAF=1.00;MQ=43.72;QD=32.57;SOR=0.726	GT:AD:DP:GQ:PL	1/1:0,59:59:99:2675,184,0
2R	21060523	.	G	T	2646.77	.	AC=2;AF=1.00;AN=2;DP=61;ExcessHet=3.0103;FS=0.000;MLEAC=2;MLEAF=1.00;MQ=43.73;QD=35.25;SOR=0.793	GT:AD:DP:GQ:PL	1/1:0,61:61:99:2675,184,0
2R	21060584	.	T	A	3079.77	.	AC=2;AF=1.00;AN=2;DP=69;ExcessHet=3.0103;FS=0.000;MLEAC=2;MLEAF=1.00;MQ=43.42;QD=29.85;SOR=0.722	GT:AD:DP:GQ:PL	1/1:0,69:69:99:3108,211,0
2R	21060587	.	G	C	3079.77	.	AC=2;AF=1.00;AN=2;DP=69;ExcessHet=3.0103;FS=0.000;MLEAC=2;MLEAF=1.00;MQ=43.39;QD=31.50;SOR=0.722	GT:AD:DP:GQ:PL	1/1:0,69:69:99:3108,211,0
2R	21060663	.	T	G	3073.77	.	AC=2;AF=1.00;AN=2;DP=70;ExcessHet=3.0103;FS=0.000;MLEAC=2;MLEAF=1.00;MQ=42.64;QD=29.95;SOR=0.874	GT:AD:DP:GQ:PL	1/1:0,70:70:99:3102,217,0
2R	21060676	.	ATT	A	3256.73	.	AC=2;AF=1.00;AN=2;DP=68;ExcessHet=3.0103;FS=0.000;MLEAC=2;MLEAF=1.00;MQ=42.66;QD=28.55;SOR=0.814	GT:AD:DP:GQ:PL	1/1:0,68:68:99:3294,223,0
2R	21060680	.	AGTCATATTAT	A	3247.73	.	AC=2;AF=1.00;AN=2;DP=72;ExcessHet=3.0103;FS=0.000;MLEAC=2;MLEAF=1.00;MQ=42.73;QD=25.83;SOR=0.869	GT:AD:DP:GQ:PL	1/1:0,72:72:99:3285,220,0
2R	21060694	.	A	G	3256.77	.	AC=2;AF=1.00;AN=2;DP=71;ExcessHet=3.0103;FS=0.000;MLEAC=2;MLEAF=1.00;MQ=42.69;QD=22.49;SOR=0.840	GT:AD:DP:GQ:PL	1/1:0,71:71:99:3285,220,0
2R	21060695	.	T	C	3211.77	.	AC=2;AF=1.00;AN=2;DP=69;ExcessHet=3.0103;FS=0.000;MLEAC=2;MLEAF=1.00;MQ=42.65;QD=29.99;SOR=0.844	GT:AD:DP:GQ:PL	1/1:0,69:69:99:3240,217,0
2R	21060698	.	CTCATAAAATTG	C	3101.73	.	AC=2;AF=1.00;AN=2;DP=68;ExcessHet=3.0103;FS=0.000;MLEAC=2;MLEAF=1.00;MQ=42.63;QD=25.96;SOR=0.814	GT:AD:DP:GQ:PL	1/1:0,68:68:99:3139,212,0
2R	21060792	.	G	A	3574.77	.	AC=2;AF=1.00;AN=2;DP=85;ExcessHet=3.0103;FS=0.000;MLEAC=2;MLEAF=1.00;MQ=43.31;QD=31.35;SOR=0.954	GT:AD:DP:GQ:PL	1/1:0,84:84:99:3603,256,0
2R	21060804	.	T	C	3480.77	.	AC=2;AF=1.00;AN=2;DP=83;ExcessHet=3.0103;FS=0.000;MLEAC=2;MLEAF=1.00;MQ=43.57;QD=31.68;SOR=0.902	GT:AD:DP:GQ:PL	1/1:0,82:82:99:3509,247,0
2R	21060905	.	T	C	1848.77	.	AC=2;AF=1.00;AN=2;DP=69;ExcessHet=3.0103;FS=0.000;MLEAC=2;MLEAF=1.00;MQ=43.67;QD=26.79;SOR=0.722	GT:AD:DP:GQ:PL	1/1:0,69:69:99:1877,205,0
2R	21061055	.	A	G	1876.77	.	AC=2;AF=1.00;AN=2;DP=66;ExcessHet=3.0103;FS=0.000;MLEAC=2;MLEAF=1.00;MQ=43.85;QD=28.44;SOR=1.376	GT:AD:DP:GQ:PL	1/1:0,66:66:99:1905,198,0
2R	21061183	.	A	C	2143.77	.	AC=2;AF=1.00;AN=2;DP=77;ExcessHet=3.0103;FS=0.000;MLEAC=2;MLEAF=1.00;MQ=43.92;QD=28.21;SOR=0.693	GT:AD:DP:GQ:PL	1/1:0,76:76:99:2172,228,0
2R	21061218	.	C	T	1906.77	.	AC=2;AF=1.00;AN=2;DP=69;ExcessHet=3.0103;FS=0.000;MLEAC=2;MLEAF=1.00;MQ=43.94;QD=28.04;SOR=0.949	GT:AD:DP:GQ:PL	1/1:0,68:68:99:1935,204,0
2R	21061255	.	T	C	2972.77	.	AC=2;AF=1.00;AN=2;DP=68;ExcessHet=3.0103;FS=0.000;MLEAC=2;MLEAF=1.00;MQ=43.94;QD=29.68;SOR=1.318	GT:AD:DP:GQ:PL	1/1:0,67:67:99:3001,205,0
2R	21061261	.	G	T	2979.77	.	AC=2;AF=1.00;AN=2;DP=69;ExcessHet=3.0103;FS=0.000;MLEAC=2;MLEAF=1.00;MQ=43.94;QD=29.46;SOR=1.352	GT:AD:DP:GQ:PL	1/1:0,68:68:99:3008,205,0
2R	21061287	.	T	C	1778.77	.	AC=2;AF=1.00;AN=2;DP=65;ExcessHet=3.0103;FS=0.000;MLEAC=2;MLEAF=1.00;MQ=43.91;QD=27.37;SOR=1.341	GT:AD:DP:GQ:PL	1/1:0,65:65:99:1807,195,0
2R	21061323	.	A	C	1892.77	.	AC=2;AF=1.00;AN=2;DP=68;ExcessHet=3.0103;FS=0.000;MLEAC=2;MLEAF=1.00;MQ=43.91;QD=27.83;SOR=1.179	GT:AD:DP:GQ:PL	1/1:0,68:68:99:1921,204,0
2R	21061371	.	C	T	2392.77	.	AC=2;AF=1.00;AN=2;DP=57;ExcessHet=3.0103;FS=0.000;MLEAC=2;MLEAF=1.00;MQ=43.93;QD=28.33;SOR=0.728	GT:AD:DP:GQ:PL	1/1:0,57:57:99:2421,171,0
2R	21061380	.	A	G	2331.77	.	AC=2;AF=1.00;AN=2;DP=54;ExcessHet=3.0103;FS=0.000;MLEAC=2;MLEAF=1.00;MQ=43.93;QD=26.86;SOR=0.846	GT:AD:DP:GQ:PL	1/1:0,54:54:99:2360,162,0
2R	21061556	.	T	C	2237.77	.	AC=2;AF=1.00;AN=2;DP=80;ExcessHet=3.0103;FS=0.000;MLEAC=2;MLEAF=1.00;MQ=43.98;QD=27.97;SOR=0.796	GT:AD:DP:GQ:PL	1/1:0,80:80:99:2266,240,0
2R	21061573	.	G	A	1959.77	.	AC=2;AF=1.00;AN=2;DP=73;ExcessHet=3.0103;FS=0.000;MLEAC=2;MLEAF=1.00;MQ=43.97;QD=26.85;SOR=0.963	GT:AD:DP:GQ:PL	1/1:0,73:73:99:1988,218,0
2R	21061597	.	T	G	3000.77	.	AC=2;AF=1.00;AN=2;DP=69;ExcessHet=3.0103;FS=0.000;MLEAC=2;MLEAF=1.00;MQ=43.97;QD=32.65;SOR=0.722	GT:AD:DP:GQ:PL	1/1:0,69:69:99:3029,208,0
2R	21061598	.	C	A	3000.77	.	AC=2;AF=1.00;AN=2;DP=67;ExcessHet=3.0103;FS=0.000;MLEAC=2;MLEAF=1.00;MQ=43.97;QD=29.80;SOR=0.784	GT:AD:DP:GQ:PL	1/1:0,67:67:99:3029,208,0
2R	21061687	.	G	T	1623.77	.	AC=2;AF=1.00;AN=2;DP=59;ExcessHet=3.0103;FS=0.000;MLEAC=2;MLEAF=1.00;MQ=43.93;QD=28.00;SOR=0.836	GT:AD:DP:GQ:PL	1/1:0,58:58:99:1652,174,0
2R	21061752	.	ATT	A	2469.73	.	AC=2;AF=1.00;AN=2;DP=56;ExcessHet=3.0103;FS=0.000;MLEAC=2;MLEAF=1.00;MQ=43.79;QD=30.74;SOR=0.884	GT:AD:DP:GQ:PL	1/1:0,55:55:99:2507,169,0
2R	21061756	.	G	GGC	2543.73	.	AC=2;AF=1.00;AN=2;DP=56;ExcessHet=3.0103;FS=0.000;MLEAC=2;MLEAF=1.00;MQ=43.79;QD=30.40;SOR=0.922	GT:AD:DP:GQ:PL	1/1:0,56:56:99:2581,175,0
2R	21061766	.	A	C	2563.77	.	AC=2;AF=1.00;AN=2;DP=58;ExcessHet=3.0103;FS=0.000;MLEAC=2;MLEAF=1.00;MQ=43.80;QD=32.09;SOR=0.693	GT:AD:DP:GQ:PL	1/1:0,58:58:99:2592,178,0
2R	21061797	.	C	T	2546.77	.	AC=2;AF=1.00;AN=2;DP=57;ExcessHet=3.0103;FS=0.000;MLEAC=2;MLEAF=1.00;MQ=43.79;QD=27.99;SOR=0.800	GT:AD:DP:GQ:PL	1/1:0,57:57:99:2575,178,0
2R	21061812	.	G	A	2520.77	.	AC=2;AF=1.00;AN=2;DP=56;ExcessHet=3.0103;FS=0.000;MLEAC=2;MLEAF=1.00;MQ=43.83;QD=31.12;SOR=0.693	GT:AD:DP:GQ:PL	1/1:0,56:56:99:2549,172,0
2R	21061818	.	T	G	2545.77	.	AC=2;AF=1.00;AN=2;DP=56;ExcessHet=3.0103;FS=0.000;MLEAC=2;MLEAF=1.00;MQ=43.83;QD=31.04;SOR=0.841	GT:AD:DP:GQ:PL	1/1:0,56:56:99:2574,175,0
2R	21061855	.	A	G	1555.77	.	AC=2;AF=1.00;AN=2;DP=57;ExcessHet=3.0103;FS=0.000;MLEAC=2;MLEAF=1.00;MQ=43.86;QD=27.29;SOR=1.047	GT:AD:DP:GQ:PL	1/1:0,57:57:99:1584,171,0
2R	21061932	.	C	G	2312.77	.	AC=2;AF=1.00;AN=2;DP=52;ExcessHet=3.0103;FS=0.000;MLEAC=2;MLEAF=1.00;MQ=44.00;QD=34.30;SOR=1.244	GT:AD:DP:GQ:PL	1/1:0,52:52:99:2341,163,0
2R	21061941	.	C	T	2238.77	.	AC=2;AF=1.00;AN=2;DP=52;ExcessHet=3.0103;FS=0.000;MLEAC=2;MLEAF=1.00;MQ=44.00;QD=28.18;SOR=1.136	GT:AD:DP:GQ:PL	1/1:0,52:52:99:2267,157,0
2R	21061998	.	G	C	1364.77	.	AC=2;AF=1.00;AN=2;DP=51;ExcessHet=3.0103;FS=0.000;MLEAC=2;MLEAF=1.00;MQ=43.96;QD=26.76;SOR=0.900	GT:AD:DP:GQ:PL	1/1:0,51:51:99:1393,152,0
2R	21062094	.	G	A	1189.77	.	AC=2;AF=1.00;AN=2;DP=44;ExcessHet=3.0103;FS=0.000;MLEAC=2;MLEAF=1.00;MQ=43.96;QD=27.67;SOR=0.739	GT:AD:DP:GQ:PL	1/1:0,43:43:99:1218,129,0
2R	21062322	.	G	A	1204.77	.	AC=2;AF=1.00;AN=2;DP=46;ExcessHet=3.0103;FS=0.000;MLEAC=2;MLEAF=1.00;MQ=44.00;QD=26.19;SOR=0.780	GT:AD:DP:GQ:PL	1/1:0,46:46:99:1233,137,0
2R	21062375	.	G	T	1313.77	.	AC=2;AF=1.00;AN=2;DP=47;ExcessHet=3.0103;FS=0.000;MLEAC=2;MLEAF=1.00;MQ=44.00;QD=27.95;SOR=0.919	GT:AD:DP:GQ:PL	1/1:0,47:47:99:1342,141,0
2R	21062876	.	C	T	1465.77	.	AC=2;AF=1.00;AN=2;DP=56;ExcessHet=3.0103;FS=0.000;MLEAC=2;MLEAF=1.00;MQ=43.87;QD=26.65;SOR=1.262	GT:AD:DP:GQ:PL	1/1:0,55:55:99:1494,164,0
2R	21062972	.	T	C	1657.77	.	AC=2;AF=1.00;AN=2;DP=60;ExcessHet=3.0103;FS=0.000;MLEAC=2;MLEAF=1.00;MQ=44.00;QD=27.63;SOR=0.831	GT:AD:DP:GQ:PL	1/1:0,60:60:99:1686,179,0
2R	21062990	.	C	T	1536.77	.	AC=2;AF=1.00;AN=2;DP=56;ExcessHet=3.0103;FS=0.000;MLEAC=2;MLEAF=1.00;MQ=44.00;QD=27.44;SOR=0.765	GT:AD:DP:GQ:PL	1/1:0,56:56:99:1565,168,0
2R	21063008	.	C	T	2439.77	.	AC=2;AF=1.00;AN=2;DP=54;ExcessHet=3.0103;FS=0.000;MLEAC=2;MLEAF=1.00;MQ=44.00;QD=31.20;SOR=1.022	GT:AD:DP:GQ:PL	1/1:0,54:54:99:2468,166,0
2R	21063010	.	G	A	2464.77	.	AC=2;AF=1.00;AN=2;DP=55;ExcessHet=3.0103;FS=0.000;MLEAC=2;MLEAF=1.00;MQ=44.00;QD=29.05;SOR=0.970	GT:AD:DP:GQ:PL	1/1:0,55:55:99:2493,169,0
2R	21063015	.	T	A	2485.77	.	AC=2;AF=1.00;AN=2;DP=57;ExcessHet=3.0103;FS=0.000;MLEAC=2;MLEAF=1.00;MQ=44.00;QD=33.35;SOR=0.960	GT:AD:DP:GQ:PL	1/1:0,57:57:99:2514,172,0
2R	21063092	.	C	T	1566.77	.	AC=2;AF=1.00;AN=2;DP=55;ExcessHet=3.0103;FS=0.000;MLEAC=2;MLEAF=1.00;MQ=43.96;QD=28.49;SOR=0.804	GT:AD:DP:GQ:PL	1/1:0,55:55:99:1595,165,0
2R	21063119	.	C	T	1441.77	.	AC=2;AF=1.00;AN=2;DP=56;ExcessHet=3.0103;FS=0.000;MLEAC=2;MLEAF=1.00;MQ=43.97;QD=25.75;SOR=0.765	GT:AD:DP:GQ:PL	1/1:0,56:56:99:1470,166,0
2R	21063164	.	A	C	1618.77	.	AC=2;AF=1.00;AN=2;DP=60;ExcessHet=3.0103;FS=0.000;MLEAC=2;MLEAF=1.00;MQ=43.97;QD=26.98;SOR=0.831	GT:AD:DP:GQ:PL	1/1:0,60:60:99:1647,179,0
2R	21063207	.	G	T	1956.77	.	AC=2;AF=1.00;AN=2;DP=70;ExcessHet=3.0103;FS=0.000;MLEAC=2;MLEAF=1.00;MQ=44.00;QD=27.95;SOR=0.750	GT:AD:DP:GQ:PL	1/1:0,70:70:99:1985,210,0
2R	21063368	.	T	C	2240.77	.	AC=2;AF=1.00;AN=2;DP=54;ExcessHet=3.0103;FS=0.000;MLEAC=2;MLEAF=1.00;MQ=43.93;QD=25.28;SOR=0.941	GT:AD:DP:GQ:PL	1/1:0,52:52:99:2269,159,0
2R	21063376	.	G	A	2089.77	.	AC=2;AF=1.00;AN=2;DP=50;ExcessHet=3.0103;FS=0.000;MLEAC=2;MLEAF=1.00;MQ=43.92;QD=33.97;SOR=1.067	GT:AD:DP:GQ:PL	1/1:0,48:48:99:2118,144,0
2R	21063433	.	A	G	2226.77	.	AC=2;AF=1.00;AN=2;DP=54;ExcessHet=3.0103;FS=0.000;MLEAC=2;MLEAF=1.00;MQ=44.00;QD=36.48;SOR=1.022	GT:AD:DP:GQ:PL	1/1:0,54:54:99:2255,162,0
2R	21063457	.	G	T	2198.77	.	AC=2;AF=1.00;AN=2;DP=53;ExcessHet=3.0103;FS=0.000;MLEAC=2;MLEAF=1.00;MQ=44.00;QD=29.63;SOR=0.981	GT:AD:DP:GQ:PL	1/1:0,53:53:99:2227,159,0
2R	21063490	.	T	G	2308.77	.	AC=2;AF=1.00;AN=2;DP=53;ExcessHet=3.0103;FS=0.000;MLEAC=2;MLEAF=1.00;MQ=44.00;QD=28.60;SOR=0.730	GT:AD:DP:GQ:PL	1/1:0,53:53:99:2337,163,0
2R	21063507	.	T	G	2413.77	.	AC=2;AF=1.00;AN=2;DP=53;ExcessHet=3.0103;FS=0.000;MLEAC=2;MLEAF=1.00;MQ=44.00;QD=31.39;SOR=0.808	GT:AD:DP:GQ:PL	1/1:0,53:53:99:2442,166,0
2R	21063521	.	C	G	2447.77	.	AC=2;AF=1.00;AN=2;DP=53;ExcessHet=3.0103;FS=0.000;MLEAC=2;MLEAF=1.00;MQ=44.00;QD=31.52;SOR=0.730	GT:AD:DP:GQ:PL	1/1:0,53:53:99:2476,171,0
2R	21063527	.	T	A	2438.77	.	AC=2;AF=1.00;AN=2;DP=57;ExcessHet=3.0103;FS=0.000;MLEAC=2;MLEAF=1.00;MQ=44.00;QD=34.03;SOR=0.800	GT:AD:DP:GQ:PL	1/1:0,57:57:99:2467,171,0
2R	21063571	.	C	T	1215.77	.	AC=2;AF=1.00;AN=2;DP=47;ExcessHet=3.0103;FS=0.000;MLEAC=2;MLEAF=1.00;MQ=43.92;QD=26.43;SOR=0.780	GT:AD:DP:GQ:PL	1/1:0,46:46:99:1244,137,0
2R	21063619	.	G	T	1457.77	.	AC=2;AF=1.00;AN=2;DP=51;ExcessHet=3.0103;FS=0.000;MLEAC=2;MLEAF=1.00;MQ=43.92;QD=28.58;SOR=1.201	GT:AD:DP:GQ:PL	1/1:0,51:51:99:1486,153,0
2R	21063658	.	G	A	1351.77	.	AC=2;AF=1.00;AN=2;DP=51;ExcessHet=3.0103;FS=0.000;MLEAC=2;MLEAF=1.00;MQ=43.92;QD=27.04;SOR=1.051	GT:AD:DP:GQ:PL	1/1:0,50:50:99:1380,150,0
2R	21063673	.	C	T	1419.77	.	AC=2;AF=1.00;AN=2;DP=52;ExcessHet=3.0103;FS=0.000;MLEAC=2;MLEAF=1.00;MQ=43.92;QD=27.84;SOR=0.994	GT:AD:DP:GQ:PL	1/1:0,51:51:99:1448,153,0
2R	21063703	.	C	T	1519.77	.	AC=2;AF=1.00;AN=2;DP=55;ExcessHet=3.0103;FS=0.000;MLEAC=2;MLEAF=1.00;MQ=43.96;QD=27.63;SOR=0.884	GT:AD:DP:GQ:PL	1/1:0,55:55:99:1548,165,0
2R	21063760	.	T	C	1546.77	.	AC=2;AF=1.00;AN=2;DP=57;ExcessHet=3.0103;FS=0.000;MLEAC=2;MLEAF=1.00;MQ=44.00;QD=27.14;SOR=0.800	GT:AD:DP:GQ:PL	1/1:0,57:57:99:1575,169,0
2R	21063907	.	T	C	1589.77	.	AC=2;AF=1.00;AN=2;DP=57;ExcessHet=3.0103;FS=0.000;MLEAC=2;MLEAF=1.00;MQ=44.00;QD=27.89;SOR=1.238	GT:AD:DP:GQ:PL	1/1:0,57:57:99:1618,171,0
2R	21063946	.	T	G	1701.77	.	AC=2;AF=1.00;AN=2;DP=61;ExcessHet=3.0103;FS=0.000;MLEAC=2;MLEAF=1.00;MQ=44.00;QD=27.90;SOR=1.392	GT:AD:DP:GQ:PL	1/1:0,61:61:99:1730,183,0
2R	21064054	.	A	C	1445.77	.	AC=2;AF=1.00;AN=2;DP=54;ExcessHet=3.0103;FS=0.000;MLEAC=2;MLEAF=1.00;MQ=43.96;QD=26.77;SOR=0.767	GT:AD:DP:GQ:PL	1/1:0,54:54:99:1474,161,0
2R	21064066	.	A	G	1492.77	.	AC=2;AF=1.00;AN=2;DP=54;ExcessHet=3.0103;FS=0.000;MLEAC=2;MLEAF=1.00;MQ=43.96;QD=27.64;SOR=0.693	GT:AD:DP:GQ:PL	1/1:0,54:54:99:1521,162,0
2R	21064093	.	A	C	1360.77	.	AC=2;AF=1.00;AN=2;DP=52;ExcessHet=3.0103;FS=0.000;MLEAC=2;MLEAF=1.00;MQ=43.92;QD=26.68;SOR=0.813	GT:AD:DP:GQ:PL	1/1:0,51:51:99:1389,152,0
2R	21064262	.	G	A	1221.77	.	AC=2;AF=1.00;AN=2;DP=45;ExcessHet=3.0103;FS=0.000;MLEAC=2;MLEAF=1.00;MQ=44.00;QD=27.77;SOR=1.105	GT:AD:DP:GQ:PL	1/1:0,44:44:99:1250,131,0
2R	21064367	.	T	G	1600.77	.	AC=2;AF=1.00;AN=2;DP=58;ExcessHet=3.0103;FS=0.000;MLEAC=2;MLEAF=1.00;MQ=44.00;QD=27.60;SOR=0.762	GT:AD:DP:GQ:PL	1/1:0,58:58:99:1629,174,0
2R	21064379	.	A	G	2725.77	.	AC=2;AF=1.00;AN=2;DP=62;ExcessHet=3.0103;FS=0.000;MLEAC=2;MLEAF=1.00;MQ=44.00;QD=32.13;SOR=0.976	GT:AD:DP:GQ:PL	1/1:0,62:62:99:2754,187,0
2R	21064385	.	C	T	2791.77	.	AC=2;AF=1.00;AN=2;DP=62;ExcessHet=3.0103;FS=0.000;MLEAC=2;MLEAF=1.00;MQ=44.00;QD=29.97;SOR=1.057	GT:AD:DP:GQ:PL	1/1:0,62:62:99:2820,190,0
2R	21064388	.	A	G	2798.77	.	AC=2;AF=1.00;AN=2;DP=62;ExcessHet=3.0103;FS=0.000;MLEAC=2;MLEAF=1.00;MQ=44.00;QD=32.33;SOR=1.143	GT:AD:DP:GQ:PL	1/1:0,62:62:99:2827,190,0
2R	21064529	.	C	T	1728.77	.	AC=2;AF=1.00;AN=2;DP=61;ExcessHet=3.0103;FS=0.000;MLEAC=2;MLEAF=1.00;MQ=43.97;QD=28.34;SOR=1.727	GT:AD:DP:GQ:PL	1/1:0,61:61:99:1757,183,0
2R	21064749	.	T	C	1710.77	.	AC=2;AF=1.00;AN=2;DP=62;ExcessHet=3.0103;FS=0.000;MLEAC=2;MLEAF=1.00;MQ=44.00;QD=27.59;SOR=0.899	GT:AD:DP:GQ:PL	1/1:0,62:62:99:1739,186,0
2R	21064830	.	G	T	1883.77	.	AC=2;AF=1.00;AN=2;DP=70;ExcessHet=3.0103;FS=0.000;MLEAC=2;MLEAF=1.00;MQ=43.97;QD=26.91;SOR=0.874	GT:AD:DP:GQ:PL	1/1:0,70:70:99:1912,210,0
2R	21064900	.	C	T	1744.77	.	AC=2;AF=1.00;AN=2;DP=63;ExcessHet=3.0103;FS=0.000;MLEAC=2;MLEAF=1.00;MQ=43.88;QD=27.69;SOR=0.724	GT:AD:DP:GQ:PL	1/1:0,63:63:99:1773,189,0
2R	21064932	.	T	C	1699.77	.	AC=2;AF=1.00;AN=2;DP=62;ExcessHet=3.0103;FS=0.000;MLEAC=2;MLEAF=1.00;MQ=43.91;QD=27.42;SOR=1.057	GT:AD:DP:GQ:PL	1/1:0,62:62:99:1728,185,0
2R	21064949	.	G	A	1662.77	.	AC=2;AF=1.00;AN=2;DP=61;ExcessHet=3.0103;FS=0.000;MLEAC=2;MLEAF=1.00;MQ=43.87;QD=27.26;SOR=1.022	GT:AD:DP:GQ:PL	1/1:0,61:61:99:1691,182,0
2R	21064957	.	G	GTT	2610.73	.	AC=2;AF=1.00;AN=2;DP=60;ExcessHet=3.0103;FS=0.000;MLEAC=2;MLEAF=1.00;MQ=43.87;QD=29.42;SOR=0.997	GT:AD:DP:GQ:PL	1/1:0,58:58:99:2648,181,0
2R	21064965	.	A	G	2635.77	.	AC=2;AF=1.00;AN=2;DP=60;ExcessHet=3.0103;FS=0.000;MLEAC=2;MLEAF=1.00;MQ=43.87;QD=26.43;SOR=1.071	GT:AD:DP:GQ:PL	1/1:0,60:60:99:2664,183,0
2R	21064982	.	T	TAA	2122.73	.	AC=2;AF=1.00;AN=2;DP=58;ExcessHet=3.0103;FS=0.000;MLEAC=2;MLEAF=1.00;MQ=43.86;QD=31.27;SOR=0.877	GT:AD:DP:GQ:PL	1/1:0,57:57:99:2160,174,0
2R	21065076	.	C	T	2124.77	.	AC=2;AF=1.00;AN=2;DP=48;ExcessHet=3.0103;FS=0.000;MLEAC=2;MLEAF=1.00;MQ=43.96;QD=31.85;SOR=0.963	GT:AD:DP:GQ:PL	1/1:0,48:48:99:2153,144,0
2R	21065077	.	G	A	2124.77	.	AC=2;AF=1.00;AN=2;DP=48;ExcessHet=3.0103;FS=0.000;MLEAC=2;MLEAF=1.00;MQ=43.96;QD=29.55;SOR=0.963	GT:AD:DP:GQ:PL	1/1:0,48:48:99:2153,144,0
2R	21065079	.	G	T	2124.77	.	AC=2;AF=1.00;AN=2;DP=47;ExcessHet=3.0103;FS=0.000;MLEAC=2;MLEAF=1.00;MQ=43.96;QD=29.97;SOR=1.022	GT:AD:DP:GQ:PL	1/1:0,47:47:99:2153,144,0
2R	21065619	.	A	C	1598.77	.	AC=2;AF=1.00;AN=2;DP=38;ExcessHet=3.0103;FS=0.000;MLEAC=2;MLEAF=1.00;MQ=44.00;QD=29.28;SOR=1.179	GT:AD:DP:GQ:PL	1/1:0,38:38:99:1627,117,0
2R	21065633	.	G	A	1572.77	.	AC=2;AF=1.00;AN=2;DP=36;ExcessHet=3.0103;FS=0.000;MLEAC=2;MLEAF=1.00;MQ=44.00;QD=30.65;SOR=0.927	GT:AD:DP:GQ:PL	1/1:0,36:36:99:1601,111,0
2R	21065646	.	G	A	1528.77	.	AC=2;AF=1.00;AN=2;DP=36;ExcessHet=3.0103;FS=0.000;MLEAC=2;MLEAF=1.00;MQ=44.00;QD=32.38;SOR=0.804	GT:AD:DP:GQ:PL	1/1:0,36:36:99:1557,108,0
2R	21065719	.	A	G	1121.77	.	AC=2;AF=1.00;AN=2;DP=44;ExcessHet=3.0103;FS=0.000;MLEAC=2;MLEAF=1.00;MQ=43.96;QD=25.49;SOR=0.693	GT:AD:DP:GQ:PL	1/1:0,44:44:99:1150,130,0
2R	21065749	.	G	A	1125.77	.	AC=2;AF=1.00;AN=2;DP=43;ExcessHet=3.0103;FS=0.000;MLEAC=2;MLEAF=1.00;MQ=43.95;QD=26.18;SOR=0.739	GT:AD:DP:GQ:PL	1/1:0,43:43:99:1154,127,0
2R	21065779	.	G	A	1239.77	.	AC=2;AF=1.00;AN=2;DP=45;ExcessHet=3.0103;FS=0.000;MLEAC=2;MLEAF=1.00;MQ=43.96;QD=28.18;SOR=0.990	GT:AD:DP:GQ:PL	1/1:0,44:44:99:1268,132,0
2R	21065899	.	G	A	1117.77	.	AC=2;AF=1.00;AN=2;DP=42;ExcessHet=3.0103;FS=0.000;MLEAC=2;MLEAF=1.00;MQ=44.00;QD=27.26;SOR=0.954	GT:AD:DP:GQ:PL	1/1:0,41:41:99:1146,122,0
2R	21066327	.	A	G	1939.77	.	AC=2;AF=1.00;AN=2;DP=71;ExcessHet=3.0103;FS=0.000;MLEAC=2;MLEAF=1.00;MQ=43.69;QD=27.32;SOR=0.779	GT:AD:DP:GQ:PL	1/1:0,71:71:99:1968,212,0
2R	21066364	.	C	T	3072.77	.	AC=2;AF=1.00;AN=2;DP=71;ExcessHet=3.0103;FS=0.000;MLEAC=2;MLEAF=1.00;MQ=43.12;QD=28.39;SOR=0.721	GT:AD:DP:GQ:PL	1/1:0,71:71:99:3101,214,0
2R	21066382	.	T	C	3346.77	.	AC=2;AF=1.00;AN=2;DP=74;ExcessHet=3.0103;FS=0.000;MLEAC=2;MLEAF=1.00;MQ=42.98;QD=29.90;SOR=0.693	GT:AD:DP:GQ:PL	1/1:0,74:74:99:3375,226,0
2R	21066386	.	G	T	3301.77	.	AC=2;AF=1.00;AN=2;DP=74;ExcessHet=3.0103;FS=0.000;MLEAC=2;MLEAF=1.00;MQ=42.98;QD=28.64;SOR=0.747	GT:AD:DP:GQ:PL	1/1:0,74:74:99:3330,223,0
2R	21066387	.	A	T	3301.77	.	AC=2;AF=1.00;AN=2;DP=74;ExcessHet=3.0103;FS=0.000;MLEAC=2;MLEAF=1.00;MQ=42.98;QD=27.14;SOR=0.747	GT:AD:DP:GQ:PL	1/1:0,74:74:99:3330,223,0
2R	21066393	.	C	A	3391.77	.	AC=2;AF=1.00;AN=2;DP=75;ExcessHet=3.0103;FS=0.000;MLEAC=2;MLEAF=1.00;MQ=42.99;QD=23.30;SOR=0.719	GT:AD:DP:GQ:PL	1/1:0,75:75:99:3420,229,0
2R	21066401	.	A	AC	3427.73	.	AC=2;AF=1.00;AN=2;DP=76;ExcessHet=3.0103;FS=0.000;MLEAC=2;MLEAF=1.00;MQ=42.90;QD=28.36;SOR=0.693	GT:AD:DP:GQ:PL	1/1:0,76:76:99:3465,232,0
2R	21066403	.	AG	A	3427.73	.	AC=2;AF=1.00;AN=2;DP=76;ExcessHet=3.0103;FS=0.000;MLEAC=2;MLEAF=1.00;MQ=42.90;QD=30.52;SOR=0.693	GT:AD:DP:GQ:PL	1/1:0,76:76:99:3465,232,0
2R	21066406	.	A	T	3346.77	.	AC=2;AF=1.00;AN=2;DP=74;ExcessHet=3.0103;FS=0.000;MLEAC=2;MLEAF=1.00;MQ=42.87;QD=34.64;SOR=0.693	GT:AD:DP:GQ:PL	1/1:0,74:74:99:3375,226,0
2R	21066445	.	A	G	1984.77	.	AC=2;AF=1.00;AN=2;DP=73;ExcessHet=3.0103;FS=0.000;MLEAC=2;MLEAF=1.00;MQ=43.30;QD=27.19;SOR=0.898	GT:AD:DP:GQ:PL	1/1:0,73:73:99:2013,219,0
2R	21066519	.	T	C	2888.77	.	AC=2;AF=1.00;AN=2;DP=66;ExcessHet=3.0103;FS=0.000;MLEAC=2;MLEAF=1.00;MQ=43.40;QD=26.37;SOR=0.754	GT:AD:DP:GQ:PL	1/1:0,66:66:99:2917,199,0
2R	21066520	.	A	G	2888.77	.	AC=2;AF=1.00;AN=2;DP=65;ExcessHet=3.0103;FS=0.000;MLEAC=2;MLEAF=1.00;MQ=43.48;QD=27.36;SOR=0.787	GT:AD:DP:GQ:PL	1/1:0,65:65:99:2917,199,0
2R	21066580	.	T	G	1373.77	.	AC=2;AF=1.00;AN=2;DP=50;ExcessHet=3.0103;FS=0.000;MLEAC=2;MLEAF=1.00;MQ=43.73;QD=27.48;SOR=0.773	GT:AD:DP:GQ:PL	1/1:0,50:50:99:1402,150,0
2R	21066616	.	A	G	1250.77	.	AC=2;AF=1.00;AN=2;DP=46;ExcessHet=3.0103;FS=0.000;MLEAC=2;MLEAF=1.00;MQ=43.74;QD=27.19;SOR=1.085	GT:AD:DP:GQ:PL	1/1:0,46:46:99:1279,137,0
2R	21066689	.	A	G	1550.77	.	AC=2;AF=1.00;AN=2;DP=57;ExcessHet=3.0103;FS=0.000;MLEAC=2;MLEAF=1.00;MQ=43.88;QD=27.21;SOR=1.047	GT:AD:DP:GQ:PL	1/1:0,57:57:99:1579,171,0
2R	21066816	.	A	G	1706.77	.	AC=2;AF=1.00;AN=2;DP=63;ExcessHet=3.0103;FS=0.000;MLEAC=2;MLEAF=1.00;MQ=43.74;QD=27.09;SOR=0.724	GT:AD:DP:GQ:PL	1/1:0,63:63:99:1735,189,0
2R	21067035	.	T	G	1485.77	.	AC=2;AF=1.00;AN=2;BaseQRankSum=1.908;ClippingRankSum=0.000;DP=56;ExcessHet=3.0103;FS=0.000;MLEAC=2;MLEAF=1.00;MQ=44.00;MQRankSum=0.000;QD=26.53;ReadPosRankSum=-0.582;SOR=0.304	GT:AD:DP:GQ:PL	1/1:1,55:56:99:1514,157,0
2R	21067061	.	T	C	1338.77	.	AC=2;AF=1.00;AN=2;DP=48;ExcessHet=3.0103;FS=0.000;MLEAC=2;MLEAF=1.00;MQ=44.00;QD=27.89;SOR=0.866	GT:AD:DP:GQ:PL	1/1:0,48:48:99:1367,144,0
2R	21067092	.	A	C	2433.77	.	AC=2;AF=1.00;AN=2;DP=54;ExcessHet=3.0103;FS=0.000;MLEAC=2;MLEAF=1.00;MQ=44.00;QD=33.17;SOR=0.931	GT:AD:DP:GQ:PL	1/1:0,54:54:99:2462,166,0
2R	21067094	.	T	G	2433.77	.	AC=2;AF=1.00;AN=2;DP=54;ExcessHet=3.0103;FS=0.000;MLEAC=2;MLEAF=1.00;MQ=44.00;QD=32.96;SOR=0.931	GT:AD:DP:GQ:PL	1/1:0,54:54:99:2462,166,0
2R	21067104	.	T	G	2521.77	.	AC=2;AF=1.00;AN=2;DP=54;ExcessHet=3.0103;FS=0.000;MLEAC=2;MLEAF=1.00;MQ=43.96;QD=26.22;SOR=1.022	GT:AD:DP:GQ:PL	1/1:0,54:54:99:2550,172,0
2R	21067110	.	T	A	2376.77	.	AC=2;AF=1.00;AN=2;DP=50;ExcessHet=3.0103;FS=0.000;MLEAC=2;MLEAF=1.00;MQ=43.96;QD=27.11;SOR=1.051	GT:AD:DP:GQ:PL	1/1:0,50:50:99:2405,163,0
2R	21067187	.	G	T	1799.77	.	AC=2;AF=1.00;AN=2;DP=65;ExcessHet=3.0103;FS=0.000;MLEAC=2;MLEAF=1.00;MQ=43.97;QD=27.69;SOR=0.723	GT:AD:DP:GQ:PL	1/1:0,65:65:99:1828,195,0
2R	21067241	.	C	A	2259.77	.	AC=2;AF=1.00;AN=2;DP=84;ExcessHet=3.0103;FS=0.000;MLEAC=2;MLEAF=1.00;MQ=43.98;QD=27.23;SOR=1.179	GT:AD:DP:GQ:PL	1/1:0,83:83:99:2288,248,0
2R	21067271	.	C	T	2334.77	.	AC=2;AF=1.00;AN=2;DP=84;ExcessHet=3.0103;FS=0.000;MLEAC=2;MLEAF=1.00;MQ=44.00;QD=28.13;SOR=1.473	GT:AD:DP:GQ:PL	1/1:0,83:83:99:2363,249,0
2R	21067285	.	A	T	2255.77	.	AC=2;AF=1.00;AN=2;DP=81;ExcessHet=3.0103;FS=0.000;MLEAC=2;MLEAF=1.00;MQ=44.00;QD=28.20;SOR=1.387	GT:AD:DP:GQ:PL	1/1:0,80:80:99:2284,240,0
2R	21067449	.	T	G	2631.77	.	AC=2;AF=1.00;AN=2;DP=97;ExcessHet=3.0103;FS=0.000;MLEAC=2;MLEAF=1.00;MQ=44.00;QD=27.13;SOR=1.099	GT:AD:DP:GQ:PL	1/1:0,97:97:99:2660,291,0
2R	21067746	.	T	C	2261.77	.	AC=2;AF=1.00;AN=2;DP=83;ExcessHet=3.0103;FS=0.000;MLEAC=2;MLEAF=1.00;MQ=43.95;QD=27.25;SOR=0.872	GT:AD:DP:GQ:PL	1/1:0,83:83:99:2290,249,0
2R	21068656	.	A	ATGT	2569.73	.	AC=2;AF=1.00;AN=2;DP=55;ExcessHet=3.0103;FS=0.000;MLEAC=2;MLEAF=1.00;MQ=43.19;QD=28.33;SOR=0.970	GT:AD:DP:GQ:PL	1/1:0,55:55:99:2607,174,0
2R	21068657	.	A	AT	2598.73	.	AC=2;AF=1.00;AN=2;DP=56;ExcessHet=3.0103;FS=0.000;MLEAC=2;MLEAF=1.00;MQ=43.21;QD=32.54;SOR=1.009	GT:AD:DP:GQ:PL	1/1:0,56:56:99:2636,177,0
2R	21068658	.	A	ATT	2655.73	.	AC=2;AF=1.00;AN=2;DP=57;ExcessHet=3.0103;FS=0.000;MLEAC=2;MLEAF=1.00;MQ=43.22;QD=28.82;SOR=1.047	GT:AD:DP:GQ:PL	1/1:0,57:57:99:2693,184,0
2R	21068668	.	T	C	2610.77	.	AC=2;AF=1.00;AN=2;DP=61;ExcessHet=3.0103;FS=0.000;MLEAC=2;MLEAF=1.00;MQ=43.18;QD=30.68;SOR=1.022	GT:AD:DP:GQ:PL	1/1:0,61:61:99:2639,184,0
2R	21068682	.	C	CCG	2707.73	.	AC=2;AF=1.00;AN=2;DP=61;ExcessHet=3.0103;FS=0.000;MLEAC=2;MLEAF=1.00;MQ=43.25;QD=29.92;SOR=1.107	GT:AD:DP:GQ:PL	1/1:0,61:61:99:2745,183,0
2R	21068684	.	C	CCACTA	2797.73	.	AC=2;AF=1.00;AN=2;DP=61;ExcessHet=3.0103;FS=0.000;MLEAC=2;MLEAF=1.00;MQ=43.25;QD=30.80;SOR=1.107	GT:AD:DP:GQ:PL	1/1:0,61:61:99:2835,190,0
2R	21069075	.	C	G	1840.77	.	AC=2;AF=1.00;AN=2;DP=67;ExcessHet=3.0103;FS=0.000;MLEAC=2;MLEAF=1.00;MQ=43.74;QD=27.89;SOR=1.196	GT:AD:DP:GQ:PL	1/1:0,66:66:99:1869,198,0
2R	21069146	.	A	T	1812.77	.	AC=2;AF=1.00;AN=2;BaseQRankSum=-1.738;ClippingRankSum=0.000;DP=69;ExcessHet=3.0103;FS=0.000;MLEAC=2;MLEAF=1.00;MQ=43.91;MQRankSum=-0.142;QD=26.27;ReadPosRankSum=1.662;SOR=0.223	GT:AD:DP:GQ:PL	1/1:1,68:69:99:1841,171,0
2R	21069190	.	A	T	2090.77	.	AC=2;AF=1.00;AN=2;DP=78;ExcessHet=3.0103;FS=0.000;MLEAC=2;MLEAF=1.00;MQ=43.92;QD=26.80;SOR=1.108	GT:AD:DP:GQ:PL	1/1:0,78:78:99:2119,233,0
2R	21069545	.	TGGCAAACTTAAGTAATCAA	T	2607.73	.	AC=2;AF=1.00;AN=2;DP=62;ExcessHet=3.0103;FS=0.000;MLEAC=2;MLEAF=1.00;MQ=43.11;QD=33.18;SOR=1.123	GT:AD:DP:GQ:PL	1/1:0,59:59:99:2645,178,0
2R	21069601	.	C	T	1884.77	.	AC=2;AF=1.00;AN=2;DP=68;ExcessHet=3.0103;FS=0.000;MLEAC=2;MLEAF=1.00;MQ=43.12;QD=28.13;SOR=0.917	GT:AD:DP:GQ:PL	1/1:0,67:67:99:1913,201,0
2R	21069659	.	A	T	3256.77	.	AC=2;AF=1.00;AN=2;DP=70;ExcessHet=3.0103;FS=0.000;MLEAC=2;MLEAF=1.00;MQ=42.77;QD=33.27;SOR=0.874	GT:AD:DP:GQ:PL	1/1:0,70:70:99:3285,220,0
2R	21069661	.	T	A	3345.77	.	AC=2;AF=1.00;AN=2;DP=73;ExcessHet=3.0103;FS=0.000;MLEAC=2;MLEAF=1.00;MQ=42.82;QD=30.14;SOR=0.898	GT:AD:DP:GQ:PL	1/1:0,73:73:99:3374,229,0
2R	21069670	.	T	A	3270.77	.	AC=2;AF=1.00;AN=2;DP=72;ExcessHet=3.0103;FS=0.000;MLEAC=2;MLEAF=1.00;MQ=43.03;QD=23.88;SOR=0.869	GT:AD:DP:GQ:PL	1/1:0,72:72:99:3299,226,0
2R	21069700	.	T	C	2152.77	.	AC=2;AF=1.00;AN=2;DP=79;ExcessHet=3.0103;FS=0.000;MLEAC=2;MLEAF=1.00;MQ=42.82;QD=27.60;SOR=1.040	GT:AD:DP:GQ:PL	1/1:0,78:78:99:2181,234,0
2R	21069719	.	C	A	1927.77	.	AC=2;AF=1.00;AN=2;DP=69;ExcessHet=3.0103;FS=0.000;MLEAC=2;MLEAF=1.00;MQ=42.86;QD=27.94;SOR=0.910	GT:AD:DP:GQ:PL	1/1:0,69:69:99:1956,207,0
2R	21069882	.	C	A	2089.77	.	AC=2;AF=1.00;AN=2;DP=76;ExcessHet=3.0103;FS=0.000;MLEAC=2;MLEAF=1.00;MQ=42.88;QD=27.50;SOR=0.746	GT:AD:DP:GQ:PL	1/1:0,76:76:99:2118,228,0
2R	21069945	.	G	T	3801.77	.	AC=2;AF=1.00;AN=2;DP=87;ExcessHet=3.0103;FS=0.000;MLEAC=2;MLEAF=1.00;MQ=41.29;QD=30.28;SOR=0.812	GT:AD:DP:GQ:PL	1/1:0,87:87:99:3830,265,0
2R	21069958	.	C	T	4156.77	.	AC=2;AF=1.00;AN=2;DP=92;ExcessHet=3.0103;FS=0.000;MLEAC=2;MLEAF=1.00;MQ=41.08;QD=32.75;SOR=0.878	GT:AD:DP:GQ:PL	1/1:0,92:92:99:4185,280,0
2R	21069970	.	T	C	4111.77	.	AC=2;AF=1.00;AN=2;DP=87;ExcessHet=3.0103;FS=0.000;MLEAC=2;MLEAF=1.00;MQ=40.56;QD=28.59;SOR=0.812	GT:AD:DP:GQ:PL	1/1:0,87:87:99:4140,277,0
2R	21069972	.	AATATAT	A	3967.73	.	AC=2;AF=1.00;AN=2;DP=89;ExcessHet=3.0103;FS=0.000;MLEAC=2;MLEAF=1.00;MQ=40.57;QD=26.52;SOR=0.859	GT:AD:DP:GQ:PL	1/1:0,89:89:99:4005,268,0
2R	21069981	.	A	AGC	4012.73	.	AC=2;AF=1.00;AN=2;DP=89;ExcessHet=3.0103;FS=0.000;MLEAC=2;MLEAF=1.00;MQ=40.57;QD=35.95;SOR=0.859	GT:AD:DP:GQ:PL	1/1:0,89:89:99:4050,271,0
2R	21069992	.	TA	T	3742.73	.	AC=2;AF=1.00;AN=2;DP=83;ExcessHet=3.0103;FS=0.000;MLEAC=2;MLEAF=1.00;MQ=40.43;QD=28.79;SOR=0.872	GT:AD:DP:GQ:PL	1/1:0,83:83:99:3780,253,0
2R	21069999	.	C	T	3661.77	.	AC=2;AF=1.00;AN=2;DP=80;ExcessHet=3.0103;FS=0.000;MLEAC=2;MLEAF=1.00;MQ=40.34;QD=33.24;SOR=0.850	GT:AD:DP:GQ:PL	1/1:0,80:80:99:3690,247,0
2R	21070027	.	T	TGTTTGTTTAACAATTTTTAGAC	4168.73	.	AC=2;AF=1.00;AN=2;DP=81;ExcessHet=3.0103;FS=0.000;MLEAC=2;MLEAF=1.00;MQ=40.31;QD=31.15;SOR=0.743	GT:AD:DP:GQ:PL	1/1:0,80:80:99:4206,283,0
2R	21070037	.	T	G	3915.77	.	AC=2;AF=1.00;AN=2;DP=90;ExcessHet=3.0103;FS=0.000;MLEAC=2;MLEAF=1.00;MQ=40.72;QD=28.21;SOR=0.784	GT:AD:DP:GQ:PL	1/1:0,90:90:99:3944,273,0
2R	21070264	.	A	G	3937.77	.	AC=2;AF=1.00;AN=2;DP=89;ExcessHet=3.0103;FS=0.000;MLEAC=2;MLEAF=1.00;MQ=42.84;QD=28.69;SOR=0.809	GT:AD:DP:GQ:PL	1/1:0,89:89:99:3966,271,0
2R	21070268	.	A	G	3894.77	.	AC=2;AF=1.00;AN=2;DP=85;ExcessHet=3.0103;FS=0.000;MLEAC=2;MLEAF=1.00;MQ=42.78;QD=28.47;SOR=0.765	GT:AD:DP:GQ:PL	1/1:0,85:85:99:3923,265,0
2R	21070275	.	C	CA	3652.73	.	AC=2;AF=1.00;AN=2;DP=82;ExcessHet=3.0103;FS=0.000;MLEAC=2;MLEAF=1.00;MQ=42.80;QD=32.39;SOR=0.793	GT:AD:DP:GQ:PL	1/1:0,82:82:99:3690,247,0
2R	21070278	.	A	ACTATCT	3832.73	.	AC=2;AF=1.00;AN=2;DP=81;ExcessHet=3.0103;FS=0.000;MLEAC=2;MLEAF=1.00;MQ=42.88;QD=25.56;SOR=0.821	GT:AD:DP:GQ:PL	1/1:0,81:81:99:3870,259,0
2R	21070600	.	T	C	2191.77	.	AC=2;AF=1.00;AN=2;DP=82;ExcessHet=3.0103;FS=0.000;MLEAC=2;MLEAF=1.00;MQ=44.00;QD=26.73;SOR=1.085	GT:AD:DP:GQ:PL	1/1:0,82:82:99:2220,244,0
2R	21070684	.	A	G	3011.77	.	AC=2;AF=1.00;AN=2;DP=72;ExcessHet=3.0103;FS=0.000;MLEAC=2;MLEAF=1.00;MQ=43.97;QD=21.68;SOR=0.693	GT:AD:DP:GQ:PL	1/1:0,72:72:99:3040,217,0
2R	21070708	.	G	A	2950.77	.	AC=2;AF=1.00;AN=2;DP=69;ExcessHet=3.0103;FS=0.000;MLEAC=2;MLEAF=1.00;MQ=43.97;QD=29.80;SOR=1.054	GT:AD:DP:GQ:PL	1/1:0,69:69:99:2979,213,0
2R	21070744	.	A	G	1850.77	.	AC=2;AF=1.00;AN=2;DP=68;ExcessHet=3.0103;FS=0.000;MLEAC=2;MLEAF=1.00;MQ=43.97;QD=27.22;SOR=1.981	GT:AD:DP:GQ:PL	1/1:0,68:68:99:1879,204,0
2R	21070852	.	T	C	2459.77	.	AC=2;AF=1.00;AN=2;DP=59;ExcessHet=3.0103;FS=0.000;MLEAC=2;MLEAF=1.00;MQ=43.92;QD=28.31;SOR=1.532	GT:AD:DP:GQ:PL	1/1:0,59:59:99:2488,180,0
2R	21070861	.	C	T	2440.77	.	AC=2;AF=1.00;AN=2;DP=56;ExcessHet=3.0103;FS=0.000;MLEAC=2;MLEAF=1.00;MQ=43.91;QD=29.53;SOR=1.528	GT:AD:DP:GQ:PL	1/1:0,56:56:99:2469,177,0
2R	21070978	.	A	T	1092.77	.	AC=2;AF=1.00;AN=2;DP=43;ExcessHet=3.0103;FS=0.000;MLEAC=2;MLEAF=1.00;MQ=43.63;QD=26.02;SOR=1.259	GT:AD:DP:GQ:PL	1/1:0,42:42:99:1121,124,0
2R	21071139	.	C	A	1559.77	.	AC=2;AF=1.00;AN=2;DP=55;ExcessHet=3.0103;FS=0.000;MLEAC=2;MLEAF=1.00;MQ=43.96;QD=28.36;SOR=1.487	GT:AD:DP:GQ:PL	1/1:0,55:55:99:1588,165,0
2R	21071165	.	A	G	1568.77	.	AC=2;AF=1.00;AN=2;DP=57;ExcessHet=3.0103;FS=0.000;MLEAC=2;MLEAF=1.00;MQ=43.90;QD=27.52;SOR=1.238	GT:AD:DP:GQ:PL	1/1:0,57:57:99:1597,171,0
2R	21071204	.	A	T	1696.77	.	AC=2;AF=1.00;AN=2;DP=60;ExcessHet=3.0103;FS=0.000;MLEAC=2;MLEAF=1.00;MQ=43.93;QD=28.28;SOR=0.906	GT:AD:DP:GQ:PL	1/1:0,60:60:99:1725,180,0
2R	21071387	.	A	C	3161.77	.	AC=2;AF=1.00;AN=2;DP=70;ExcessHet=3.0103;FS=0.000;MLEAC=2;MLEAF=1.00;MQ=44.00;QD=29.61;SOR=1.011	GT:AD:DP:GQ:PL	1/1:0,70:70:99:3190,214,0
2R	21071388	.	G	A	3161.77	.	AC=2;AF=1.00;AN=2;DP=71;ExcessHet=3.0103;FS=0.000;MLEAC=2;MLEAF=1.00;MQ=44.00;QD=30.15;SOR=0.971	GT:AD:DP:GQ:PL	1/1:0,71:71:99:3190,214,0
2R	21071391	.	T	G	3161.77	.	AC=2;AF=1.00;AN=2;DP=71;ExcessHet=3.0103;FS=0.000;MLEAC=2;MLEAF=1.00;MQ=44.00;QD=31.51;SOR=0.971	GT:AD:DP:GQ:PL	1/1:0,71:71:99:3190,214,0
2R	21071604	.	T	C	1476.77	.	AC=2;AF=1.00;AN=2;DP=56;ExcessHet=3.0103;FS=0.000;MLEAC=2;MLEAF=1.00;MQ=43.95;QD=26.37;SOR=0.841	GT:AD:DP:GQ:PL	1/1:0,56:56:99:1505,166,0
2R	21071827	.	T	A	1941.77	.	AC=2;AF=1.00;AN=2;DP=73;ExcessHet=3.0103;FS=0.000;MLEAC=2;MLEAF=1.00;MQ=43.97;QD=26.97;SOR=0.749	GT:AD:DP:GQ:PL	1/1:0,72:72:99:1970,214,0
2R	21071853	.	C	T	3108.77	.	AC=2;AF=1.00;AN=2;DP=71;ExcessHet=3.0103;FS=0.000;MLEAC=2;MLEAF=1.00;MQ=44.00;QD=29.86;SOR=0.840	GT:AD:DP:GQ:PL	1/1:0,71:71:99:3137,214,0
2R	21071865	.	T	A	3202.77	.	AC=2;AF=1.00;AN=2;DP=73;ExcessHet=3.0103;FS=0.000;MLEAC=2;MLEAF=1.00;MQ=44.00;QD=34.85;SOR=0.898	GT:AD:DP:GQ:PL	1/1:0,73:73:99:3231,223,0
2R	21072037	.	G	A	2200.77	.	AC=2;AF=1.00;AN=2;DP=78;ExcessHet=3.0103;FS=0.000;MLEAC=2;MLEAF=1.00;MQ=43.95;QD=28.21;SOR=1.108	GT:AD:DP:GQ:PL	1/1:0,78:78:99:2229,234,0
2R	21072110	.	A	G	1867.77	.	AC=2;AF=1.00;AN=2;DP=67;ExcessHet=3.0103;FS=0.000;MLEAC=2;MLEAF=1.00;MQ=44.00;QD=27.88;SOR=1.066	GT:AD:DP:GQ:PL	1/1:0,67:67:99:1896,201,0
2R	21072210	.	C	T	2091.77	.	AC=2;AF=1.00;AN=2;DP=78;ExcessHet=3.0103;FS=0.000;MLEAC=2;MLEAF=1.00;MQ=44.00;QD=26.82;SOR=0.976	GT:AD:DP:GQ:PL	1/1:0,78:78:99:2120,232,0
2R	21072221	.	G	A	2137.77	.	AC=2;AF=1.00;AN=2;DP=80;ExcessHet=3.0103;FS=0.000;MLEAC=2;MLEAF=1.00;MQ=44.00;QD=27.41;SOR=1.040	GT:AD:DP:GQ:PL	1/1:0,78:78:99:2166,234,0
2R	21072239	.	A	G	2358.77	.	AC=2;AF=1.00;AN=2;DP=84;ExcessHet=3.0103;FS=0.000;MLEAC=2;MLEAF=1.00;MQ=44.00;QD=28.08;SOR=0.954	GT:AD:DP:GQ:PL	1/1:0,84:84:99:2387,251,0
2R	21072320	.	T	C	2340.77	.	AC=2;AF=1.00;AN=2;DP=85;ExcessHet=3.0103;FS=0.000;MLEAC=2;MLEAF=1.00;MQ=44.00;QD=27.54;SOR=0.867	GT:AD:DP:GQ:PL	1/1:0,85:85:99:2369,254,0
2R	21072335	.	C	T	2276.77	.	AC=2;AF=1.00;AN=2;DP=81;ExcessHet=3.0103;FS=0.000;MLEAC=2;MLEAF=1.00;MQ=44.00;QD=28.11;SOR=0.934	GT:AD:DP:GQ:PL	1/1:0,81:81:99:2305,243,0
2R	21072394	.	T	G	2010.77	.	AC=2;AF=1.00;AN=2;DP=72;ExcessHet=3.0103;FS=0.000;MLEAC=2;MLEAF=1.00;MQ=44.00;QD=27.93;SOR=0.807	GT:AD:DP:GQ:PL	1/1:0,72:72:99:2039,216,0
2R	21072405	.	A	T	2215.77	.	AC=2;AF=1.00;AN=2;BaseQRankSum=-0.854;ClippingRankSum=0.000;DP=80;ExcessHet=3.0103;FS=3.120;MLEAC=2;MLEAF=1.00;MQ=44.00;MQRankSum=0.000;QD=27.70;ReadPosRankSum=-1.279;SOR=0.343	GT:AD:DP:GQ:PL	1/1:1,79:80:99:2244,211,0
2R	21072451	.	A	G	2088.77	.	AC=2;AF=1.00;AN=2;DP=75;ExcessHet=3.0103;FS=0.000;MLEAC=2;MLEAF=1.00;MQ=43.96;QD=28.23;SOR=0.992	GT:AD:DP:GQ:PL	1/1:0,74:74:99:2117,222,0
2R	21072594	.	A	G	1754.77	.	AC=2;AF=1.00;AN=2;DP=65;ExcessHet=3.0103;FS=0.000;MLEAC=2;MLEAF=1.00;MQ=44.00;QD=27.42;SOR=1.127	GT:AD:DP:GQ:PL	1/1:0,64:64:99:1783,190,0
2R	21072623	.	A	G	1565.77	.	AC=2;AF=1.00;AN=2;BaseQRankSum=1.609;ClippingRankSum=0.000;DP=60;ExcessHet=3.0103;FS=3.979;MLEAC=2;MLEAF=1.00;MQ=44.00;MQRankSum=0.000;QD=26.10;ReadPosRankSum=1.386;SOR=0.966	GT:AD:DP:GQ:PL	1/1:1,59:60:99:1594,155,0
2R	21072699	.	C	CCACCCA	2543.73	.	AC=2;AF=1.00;AN=2;DP=63;ExcessHet=3.0103;FS=0.000;MLEAC=2;MLEAF=1.00;MQ=43.97;QD=35.01;SOR=0.804	GT:AD:DP:GQ:PL	1/1:0,55:55:99:2581,174,0
2R	21072740	.	C	T	1694.77	.	AC=2;AF=1.00;AN=2;BaseQRankSum=-1.792;ClippingRankSum=0.000;DP=67;ExcessHet=3.0103;FS=5.578;MLEAC=2;MLEAF=1.00;MQ=43.97;MQRankSum=-0.144;QD=25.30;ReadPosRankSum=1.411;SOR=0.123	GT:AD:DP:GQ:PL	1/1:3,64:67:99:1723,103,0
2R	21074663	.	T	A	2799.77	.	AC=2;AF=1.00;AN=2;DP=65;ExcessHet=3.0103;FS=0.000;MLEAC=2;MLEAF=1.00;MQ=43.97;QD=28.74;SOR=0.966	GT:AD:DP:GQ:PL	1/1:0,64:64:99:2828,193,0
2R	21074665	.	A	G	2799.77	.	AC=2;AF=1.00;AN=2;DP=63;ExcessHet=3.0103;FS=0.000;MLEAC=2;MLEAF=1.00;MQ=43.97;QD=32.96;SOR=0.899	GT:AD:DP:GQ:PL	1/1:0,62:62:99:2828,193,0
2R	21074747	.	A	G	1573.77	.	AC=2;AF=1.00;AN=2;DP=59;ExcessHet=3.0103;FS=0.000;MLEAC=2;MLEAF=1.00;MQ=43.97;QD=27.13;SOR=1.179	GT:AD:DP:GQ:PL	1/1:0,58:58:99:1602,174,0
2R	21075654	.	A	C	1889.77	.	AC=2;AF=1.00;AN=2;DP=68;ExcessHet=3.0103;FS=0.000;MLEAC=2;MLEAF=1.00;MQ=44.00;QD=28.21;SOR=0.784	GT:AD:DP:GQ:PL	1/1:0,67:67:99:1918,201,0
2R	21076022	.	A	G	2258.77	.	AC=2;AF=1.00;AN=2;DP=81;ExcessHet=3.0103;FS=0.000;MLEAC=2;MLEAF=1.00;MQ=43.56;QD=27.89;SOR=0.876	GT:AD:DP:GQ:PL	1/1:0,81:81:99:2287,243,0
2R	21076071	.	A	G	2401.77	.	AC=2;AF=1.00;AN=2;DP=87;ExcessHet=3.0103;FS=0.000;MLEAC=2;MLEAF=1.00;MQ=43.55;QD=27.61;SOR=0.716	GT:AD:DP:GQ:PL	1/1:0,87:87:99:2430,260,0
2R	21076238	.	T	C	2084.77	.	AC=2;AF=1.00;AN=2;DP=75;ExcessHet=3.0103;FS=0.000;MLEAC=2;MLEAF=1.00;MQ=42.85;QD=27.80;SOR=0.774	GT:AD:DP:GQ:PL	1/1:0,75:75:99:2113,225,0
2R	21076251	.	T	G	1925.77	.	AC=2;AF=1.00;AN=2;DP=71;ExcessHet=3.0103;FS=0.000;MLEAC=2;MLEAF=1.00;MQ=42.53;QD=27.12;SOR=1.117	GT:AD:DP:GQ:PL	1/1:0,71:71:99:1954,212,0
2R	21076272	.	A	T	1712.77	.	AC=2;AF=1.00;AN=2;DP=63;ExcessHet=3.0103;FS=0.000;MLEAC=2;MLEAF=1.00;MQ=42.34;QD=27.19;SOR=1.179	GT:AD:DP:GQ:PL	1/1:0,63:63:99:1741,189,0
2R	21076307	.	G	GAAAGAGCAAA	3229.73	.	AC=2;AF=1.00;AN=2;DP=57;ExcessHet=3.0103;FS=0.000;MLEAC=2;MLEAF=1.00;MQ=41.78;QD=27.94;SOR=0.960	GT:AD:DP:GQ:PL	1/1:0,57:57:99:3267,220,0
2R	21076308	.	T	TCAATTTCAATTGAGCGA	3259.73	.	AC=2;AF=1.00;AN=2;DP=58;ExcessHet=3.0103;FS=0.000;MLEAC=2;MLEAF=1.00;MQ=41.86;QD=29.59;SOR=0.914	GT:AD:DP:GQ:PL	1/1:0,58:58:99:3297,223,0
2R	21076317	.	A	G	2883.77	.	AC=2;AF=1.00;AN=2;DP=67;ExcessHet=3.0103;FS=0.000;MLEAC=2;MLEAF=1.00;MQ=42.17;QD=30.59;SOR=0.917	GT:AD:DP:GQ:PL	1/1:0,67:67:99:2912,201,0
2R	21076585	.	T	A	1856.77	.	AC=2;AF=1.00;AN=2;DP=67;ExcessHet=3.0103;FS=0.000;MLEAC=2;MLEAF=1.00;MQ=43.72;QD=28.13;SOR=0.957	GT:AD:DP:GQ:PL	1/1:0,66:66:99:1885,198,0
2R	21076607	.	T	G	1830.77	.	AC=2;AF=1.00;AN=2;DP=70;ExcessHet=3.0103;FS=0.000;MLEAC=2;MLEAF=1.00;MQ=43.76;QD=26.53;SOR=1.478	GT:AD:DP:GQ:PL	1/1:0,69:69:99:1859,205,0
2R	21076681	.	A	C	2836.77	.	AC=2;AF=1.00;AN=2;DP=64;ExcessHet=3.0103;FS=0.000;MLEAC=2;MLEAF=1.00;MQ=43.91;QD=28.36;SOR=1.503	GT:AD:DP:GQ:PL	1/1:0,64:64:99:2865,196,0
2R	21076682	.	G	C	2836.77	.	AC=2;AF=1.00;AN=2;DP=65;ExcessHet=3.0103;FS=0.000;MLEAC=2;MLEAF=1.00;MQ=43.91;QD=22.83;SOR=1.539	GT:AD:DP:GQ:PL	1/1:0,65:65:99:2865,196,0
2R	21076695	.	C	T	1965.77	.	AC=2;AF=1.00;AN=2;DP=69;ExcessHet=3.0103;FS=0.000;MLEAC=2;MLEAF=1.00;MQ=43.89;QD=28.49;SOR=1.131	GT:AD:DP:GQ:PL	1/1:0,69:69:99:1994,207,0
2R	21076738	.	T	C	1729.77	.	AC=2;AF=1.00;AN=2;BaseQRankSum=1.803;ClippingRankSum=0.000;DP=66;ExcessHet=3.0103;FS=3.144;MLEAC=2;MLEAF=1.00;MQ=43.97;MQRankSum=0.000;QD=26.21;ReadPosRankSum=-0.502;SOR=0.369	GT:AD:DP:GQ:PL	1/1:1,65:66:99:1758,187,0
2R	21077096	.	T	G	2471.77	.	AC=2;AF=1.00;AN=2;DP=54;ExcessHet=3.0103;FS=0.000;MLEAC=2;MLEAF=1.00;MQ=43.84;QD=28.88;SOR=0.846	GT:AD:DP:GQ:PL	1/1:0,54:54:99:2500,169,0
2R	21077098	.	T	A	2471.77	.	AC=2;AF=1.00;AN=2;DP=56;ExcessHet=3.0103;FS=0.000;MLEAC=2;MLEAF=1.00;MQ=43.84;QD=31.41;SOR=0.765	GT:AD:DP:GQ:PL	1/1:0,56:56:99:2500,169,0
2R	21077160	.	G	A	1588.77	.	AC=2;AF=1.00;AN=2;DP=58;ExcessHet=3.0103;FS=0.000;MLEAC=2;MLEAF=1.00;MQ=43.83;QD=27.39;SOR=0.997	GT:AD:DP:GQ:PL	1/1:0,58:58:99:1617,174,0
2R	21077202	.	TTGTTCACCA	T	2859.73	.	AC=2;AF=1.00;AN=2;BaseQRankSum=-0.743;ClippingRankSum=0.000;DP=68;ExcessHet=3.0103;FS=3.347;MLEAC=2;MLEAF=1.00;MQ=43.87;MQRankSum=-0.189;QD=35.41;ReadPosRankSum=0.905;SOR=0.516	GT:AD:DP:GQ:PL	1/1:1,66:67:99:2897,157,0
2R	21077313	.	ATG	A	3037.73	.	AC=2;AF=1.00;AN=2;DP=70;ExcessHet=3.0103;FS=0.000;MLEAC=2;MLEAF=1.00;MQ=43.85;QD=26.70;SOR=0.781	GT:AD:DP:GQ:PL	1/1:0,69:69:99:3075,211,0
2R	21077317	.	ATGTATG	A	3037.73	.	AC=2;AF=1.00;AN=2;DP=70;ExcessHet=3.0103;FS=0.000;MLEAC=2;MLEAF=1.00;MQ=43.85;QD=28.23;SOR=0.750	GT:AD:DP:GQ:PL	1/1:0,70:70:99:3075,211,0
2R	21077374	.	A	G	2060.77	.	AC=2;AF=1.00;AN=2;DP=75;ExcessHet=3.0103;FS=0.000;MLEAC=2;MLEAF=1.00;MQ=43.86;QD=27.85;SOR=0.747	GT:AD:DP:GQ:PL	1/1:0,74:74:99:2089,222,0
2R	21077448	.	C	T	2315.77	.	AC=2;AF=1.00;AN=2;DP=84;ExcessHet=3.0103;FS=0.000;MLEAC=2;MLEAF=1.00;MQ=43.42;QD=27.90;SOR=0.818	GT:AD:DP:GQ:PL	1/1:0,83:83:99:2344,248,0
2R	21077711	.	A	C	2223.77	.	AC=2;AF=1.00;AN=2;DP=81;ExcessHet=3.0103;FS=0.000;MLEAC=2;MLEAF=1.00;MQ=43.20;QD=27.45;SOR=0.934	GT:AD:DP:GQ:PL	1/1:0,81:81:99:2252,243,0
2R	21077762	.	T	G	2549.77	.	AC=2;AF=1.00;AN=2;DP=95;ExcessHet=3.0103;FS=0.000;MLEAC=2;MLEAF=1.00;MQ=42.65;QD=27.13;SOR=0.693	GT:AD:DP:GQ:PL	1/1:0,94:94:99:2578,280,0
2R	21077799	.	T	A	4549.77	.	AC=2;AF=1.00;AN=2;DP=99;ExcessHet=3.0103;FS=0.000;MLEAC=2;MLEAF=1.00;MQ=42.13;QD=29.47;SOR=0.842	GT:AD:DP:GQ:PL	1/1:0,99:99:99:4578,307,0
2R	21077800	.	T	TGCC	4540.73	.	AC=2;AF=1.00;AN=2;DP=98;ExcessHet=3.0103;FS=0.000;MLEAC=2;MLEAF=1.00;MQ=42.11;QD=29.62;SOR=0.866	GT:AD:DP:GQ:PL	1/1:0,98:98:99:4578,307,0
2R	21077801	.	TA	T	4630.73	.	AC=2;AF=1.00;AN=2;DP=101;ExcessHet=3.0103;FS=0.000;MLEAC=2;MLEAF=1.00;MQ=42.10;QD=30.34;SOR=0.884	GT:AD:DP:GQ:PL	1/1:0,101:101:99:4668,313,0
2R	21077805	.	G	GC	4642.73	.	AC=2;AF=1.00;AN=2;DP=101;ExcessHet=3.0103;FS=0.000;MLEAC=2;MLEAF=1.00;MQ=42.08;QD=29.54;SOR=0.839	GT:AD:DP:GQ:PL	1/1:0,101:101:99:4680,313,0
2R	21077812	.	A	T	4516.77	.	AC=2;AF=1.00;AN=2;DP=99;ExcessHet=3.0103;FS=0.000;MLEAC=2;MLEAF=1.00;MQ=41.96;QD=33.47;SOR=0.797	GT:AD:DP:GQ:PL	1/1:0,99:99:99:4545,304,0
2R	21077816	.	G	A	4516.77	.	AC=2;AF=1.00;AN=2;DP=97;ExcessHet=3.0103;FS=0.000;MLEAC=2;MLEAF=1.00;MQ=41.90;QD=32.98;SOR=0.892	GT:AD:DP:GQ:PL	1/1:0,97:97:99:4545,304,0
2R	21077822	.	A	C	4516.77	.	AC=2;AF=1.00;AN=2;BaseQRankSum=-1.682;ClippingRankSum=0.000;DP=100;ExcessHet=3.0103;FS=0.000;MLEAC=2;MLEAF=1.00;MQ=41.90;MQRankSum=-1.764;QD=30.86;ReadPosRankSum=1.698;SOR=0.285	GT:AD:DP:GQ:PL	1/1:1,99:100:99:4545,265,0
2R	21077828	.	C	A	4561.77	.	AC=2;AF=1.00;AN=2;BaseQRankSum=-0.938;ClippingRankSum=0.000;DP=100;ExcessHet=3.0103;FS=0.000;MLEAC=2;MLEAF=1.00;MQ=41.86;MQRankSum=-1.829;QD=32.52;ReadPosRankSum=1.455;SOR=0.285	GT:AD:DP:GQ:PL	1/1:1,99:100:99:4590,268,0
2R	21077845	.	A	G	4606.77	.	AC=2;AF=1.00;AN=2;BaseQRankSum=0.440;ClippingRankSum=0.000;DP=103;ExcessHet=3.0103;FS=0.000;MLEAC=2;MLEAF=1.00;MQ=41.78;MQRankSum=-1.928;QD=31.29;ReadPosRankSum=0.505;SOR=0.382	GT:AD:DP:GQ:PL	1/1:1,102:103:99:4635,271,0
2R	21077856	.	T	A	4471.77	.	AC=2;AF=1.00;AN=2;BaseQRankSum=1.121;ClippingRankSum=0.000;DP=101;ExcessHet=3.0103;FS=0.000;MLEAC=2;MLEAF=1.00;MQ=41.76;MQRankSum=-1.953;QD=31.76;ReadPosRankSum=0.137;SOR=0.440	GT:AD:DP:GQ:PL	1/1:1,100:101:99:4500,262,0
2R	21077872	.	GGA	G	4012.73	.	AC=2;AF=1.00;AN=2;BaseQRankSum=0.251;ClippingRankSum=0.000;DP=87;ExcessHet=3.0103;FS=0.000;MLEAC=2;MLEAF=1.00;MQ=41.78;MQRankSum=-1.868;QD=26.24;ReadPosRankSum=-0.378;SOR=0.360	GT:AD:DP:GQ:PL	1/1:1,86:87:99:4050,232,0
2R	21077875	.	TATAAAGTGTA	T	3787.73	.	AC=2;AF=1.00;AN=2;BaseQRankSum=-0.104;ClippingRankSum=0.000;DP=87;ExcessHet=3.0103;FS=0.000;MLEAC=2;MLEAF=1.00;MQ=41.78;MQRankSum=-1.868;QD=28.25;ReadPosRankSum=-0.637;SOR=0.360	GT:AD:DP:GQ:PL	1/1:1,86:87:99:3825,217,0
2R	21077957	.	A	AT	3908.73	.	AC=2;AF=1.00;AN=2;BaseQRankSum=-0.614;ClippingRankSum=0.000;DP=88;ExcessHet=3.0103;FS=0.000;MLEAC=2;MLEAF=1.00;MQ=42.48;MQRankSum=-1.239;QD=36.18;ReadPosRankSum=0.591;SOR=0.272	GT:AD:DP:GQ:PL	1/1:1,87:88:99:3946,228,0
2R	21077959	.	A	G	3917.77	.	AC=2;AF=1.00;AN=2;BaseQRankSum=-0.751;ClippingRankSum=0.000;DP=91;ExcessHet=3.0103;FS=0.000;MLEAC=2;MLEAF=1.00;MQ=42.49;MQRankSum=-1.243;QD=24.32;ReadPosRankSum=0.647;SOR=0.241	GT:AD:DP:GQ:PL	1/1:1,90:91:99:3946,228,0
2R	21078016	.	A	T	2509.77	.	AC=2;AF=1.00;AN=2;DP=90;ExcessHet=3.0103;FS=0.000;MLEAC=2;MLEAF=1.00;MQ=42.87;QD=27.89;SOR=0.784	GT:AD:DP:GQ:PL	1/1:0,90:90:99:2538,269,0
2R	21078052	.	T	C	3892.77	.	AC=2;AF=1.00;AN=2;DP=89;ExcessHet=3.0103;FS=0.000;MLEAC=2;MLEAF=1.00;MQ=42.89;QD=30.68;SOR=0.715	GT:AD:DP:GQ:PL	1/1:0,89:89:99:3921,268,0
2R	21078075	.	A	T	4336.77	.	AC=2;AF=1.00;AN=2;DP=96;ExcessHet=3.0103;FS=0.000;MLEAC=2;MLEAF=1.00;MQ=42.97;QD=28.75;SOR=0.778	GT:AD:DP:GQ:PL	1/1:0,96:96:99:4365,292,0
2R	21078078	.	C	T	4336.77	.	AC=2;AF=1.00;AN=2;DP=96;ExcessHet=3.0103;FS=0.000;MLEAC=2;MLEAF=1.00;MQ=42.97;QD=30.53;SOR=0.778	GT:AD:DP:GQ:PL	1/1:0,96:96:99:4365,292,0
2R	21078092	.	C	A	3970.77	.	AC=2;AF=1.00;AN=2;DP=84;ExcessHet=3.0103;FS=0.000;MLEAC=2;MLEAF=1.00;MQ=43.12;QD=35.30;SOR=0.791	GT:AD:DP:GQ:PL	1/1:0,84:84:99:3999,268,0
2R	21078111	.	G	T	3835.77	.	AC=2;AF=1.00;AN=2;DP=86;ExcessHet=3.0103;FS=0.000;MLEAC=2;MLEAF=1.00;MQ=43.25;QD=30.26;SOR=0.693	GT:AD:DP:GQ:PL	1/1:0,86:86:99:3864,259,0
2R	21078134	.	A	G	3697.77	.	AC=2;AF=1.00;AN=2;DP=84;ExcessHet=3.0103;FS=0.000;MLEAC=2;MLEAF=1.00;MQ=43.36;QD=23.34;SOR=0.791	GT:AD:DP:GQ:PL	1/1:0,84:84:99:3726,267,0
2R	21078164	.	GTAA	G	3535.73	.	AC=2;AF=1.00;AN=2;DP=84;ExcessHet=3.0103;FS=0.000;MLEAC=2;MLEAF=1.00;MQ=43.44;QD=29.77;SOR=0.796	GT:AD:DP:GQ:PL	1/1:0,80:80:99:3573,241,0
2R	21078276	.	C	T	2132.77	.	AC=2;AF=1.00;AN=2;BaseQRankSum=1.791;ClippingRankSum=0.000;DP=82;ExcessHet=3.0103;FS=3.227;MLEAC=2;MLEAF=1.00;MQ=43.64;MQRankSum=-0.399;QD=26.01;ReadPosRankSum=-0.569;SOR=0.421	GT:AD:DP:GQ:PL	1/1:1,81:82:99:2161,234,0
2R	21078307	.	A	G	3327.77	.	AC=2;AF=1.00;AN=2;DP=73;ExcessHet=3.0103;FS=0.000;MLEAC=2;MLEAF=1.00;MQ=43.63;QD=28.93;SOR=0.898	GT:AD:DP:GQ:PL	1/1:0,73:73:99:3356,226,0
2R	21078308	.	T	C	3327.77	.	AC=2;AF=1.00;AN=2;DP=74;ExcessHet=3.0103;FS=0.000;MLEAC=2;MLEAF=1.00;MQ=43.63;QD=29.39;SOR=0.927	GT:AD:DP:GQ:PL	1/1:0,74:74:99:3356,226,0
2R	21078313	.	A	G	3196.77	.	AC=2;AF=1.00;AN=2;DP=72;ExcessHet=3.0103;FS=0.000;MLEAC=2;MLEAF=1.00;MQ=43.65;QD=29.14;SOR=0.934	GT:AD:DP:GQ:PL	1/1:0,72:72:99:3225,217,0
2R	21078346	.	A	G	2746.77	.	AC=2;AF=1.00;AN=2;DP=65;ExcessHet=3.0103;FS=0.000;MLEAC=2;MLEAF=1.00;MQ=43.74;QD=24.91;SOR=1.162	GT:AD:DP:GQ:PL	1/1:0,65:65:99:2775,198,0
2R	21078367	.	A	T	2994.77	.	AC=2;AF=1.00;AN=2;DP=66;ExcessHet=3.0103;FS=0.000;MLEAC=2;MLEAF=1.00;MQ=43.81;QD=30.86;SOR=0.754	GT:AD:DP:GQ:PL	1/1:0,66:66:99:3023,205,0
2R	21078372	.	A	C	2889.77	.	AC=2;AF=1.00;AN=2;DP=65;ExcessHet=3.0103;FS=0.000;MLEAC=2;MLEAF=1.00;MQ=43.83;QD=24.96;SOR=0.787	GT:AD:DP:GQ:PL	1/1:0,65:65:99:2918,199,0
2R	21078438	.	A	G	1770.77	.	AC=2;AF=1.00;AN=2;DP=66;ExcessHet=3.0103;FS=0.000;MLEAC=2;MLEAF=1.00;MQ=43.94;QD=27.24;SOR=0.925	GT:AD:DP:GQ:PL	1/1:0,65:65:99:1799,194,0
2R	21078505	.	T	A	3015.77	.	AC=2;AF=1.00;AN=2;DP=67;ExcessHet=3.0103;FS=0.000;MLEAC=2;MLEAF=1.00;MQ=43.97;QD=27.80;SOR=0.990	GT:AD:DP:GQ:PL	1/1:0,67:67:99:3044,211,0
2R	21078512	.	C	A	3040.77	.	AC=2;AF=1.00;AN=2;DP=70;ExcessHet=3.0103;FS=0.000;MLEAC=2;MLEAF=1.00;MQ=43.97;QD=27.85;SOR=0.941	GT:AD:DP:GQ:PL	1/1:0,70:70:99:3069,214,0
2R	21078697	.	C	T	2058.77	.	AC=2;AF=1.00;AN=2;BaseQRankSum=-0.024;ClippingRankSum=0.000;DP=75;ExcessHet=3.0103;FS=0.000;MLEAC=2;MLEAF=1.00;MQ=43.96;MQRankSum=8.719;QD=27.45;ReadPosRankSum=-0.584;SOR=0.462	GT:AD:DP:GQ:PL	1/1:1,74:75:99:2087,196,0
2R	21078727	.	A	T	2777.77	.	AC=2;AF=1.00;AN=2;BaseQRankSum=0.948;ClippingRankSum=0.000;DP=66;ExcessHet=3.0103;FS=0.000;MLEAC=2;MLEAF=1.00;MQ=43.91;MQRankSum=8.125;QD=30.82;ReadPosRankSum=1.584;SOR=0.277	GT:AD:DP:GQ:PL	1/1:1,64:65:99:2806,168,0
2R	21078737	.	G	T	2898.77	.	AC=2;AF=1.00;AN=2;DP=66;ExcessHet=3.0103;FS=0.000;MLEAC=2;MLEAF=1.00;MQ=43.96;QD=29.66;SOR=0.723	GT:AD:DP:GQ:PL	1/1:0,65:65:99:2927,174,0
2R	21078743	.	T	C	2718.77	.	AC=2;AF=1.00;AN=2;DP=63;ExcessHet=3.0103;FS=0.000;MLEAC=2;MLEAF=1.00;MQ=43.95;QD=29.65;SOR=0.758	GT:AD:DP:GQ:PL	1/1:0,62:62:99:2747,187,0
2R	21078867	.	AAACT	A	2952.73	.	AC=2;AF=1.00;AN=2;DP=67;ExcessHet=3.0103;FS=0.000;MLEAC=2;MLEAF=1.00;MQ=44.00;QD=28.20;SOR=0.990	GT:AD:DP:GQ:PL	1/1:0,67:67:99:2990,202,0
2R	21078943	.	T	G	2060.77	.	AC=2;AF=1.00;AN=2;DP=76;ExcessHet=3.0103;FS=0.000;MLEAC=2;MLEAF=1.00;MQ=43.95;QD=27.12;SOR=0.746	GT:AD:DP:GQ:PL	1/1:0,76:76:99:2089,226,0
2R	21079064	.	T	A	2210.77	.	AC=2;AF=1.00;AN=2;DP=80;ExcessHet=3.0103;FS=0.000;MLEAC=2;MLEAF=1.00;MQ=43.75;QD=27.98;SOR=1.136	GT:AD:DP:GQ:PL	1/1:0,79:79:99:2239,237,0
2R	21079144	.	C	T	1836.77	.	AC=2;AF=1.00;AN=2;DP=67;ExcessHet=3.0103;FS=0.000;MLEAC=2;MLEAF=1.00;MQ=43.82;QD=27.41;SOR=0.990	GT:AD:DP:GQ:PL	1/1:0,67:67:99:1865,201,0
2R	21079225	.	T	C	1754.77	.	AC=2;AF=1.00;AN=2;DP=67;ExcessHet=3.0103;FS=0.000;MLEAC=2;MLEAF=1.00;MQ=43.80;QD=26.19;SOR=0.990	GT:AD:DP:GQ:PL	1/1:0,67:67:99:1783,199,0
2R	21079250	.	G	A	3427.77	.	AC=2;AF=1.00;AN=2;DP=77;ExcessHet=3.0103;FS=0.000;MLEAC=2;MLEAF=1.00;MQ=43.85;QD=32.45;SOR=0.828	GT:AD:DP:GQ:PL	1/1:0,77:77:99:3456,235,0
2R	21079251	.	A	T	3427.77	.	AC=2;AF=1.00;AN=2;DP=78;ExcessHet=3.0103;FS=0.000;MLEAC=2;MLEAF=1.00;MQ=43.85;QD=28.26;SOR=0.855	GT:AD:DP:GQ:PL	1/1:0,78:78:99:3456,235,0
2R	21079376	.	TCCCCC	T	2437.73	.	AC=2;AF=1.00;AN=2;DP=55;ExcessHet=3.0103;FS=0.000;MLEAC=2;MLEAF=1.00;MQ=43.02;QD=33.34;SOR=0.729	GT:AD:DP:GQ:PL	1/1:0,55:55:99:2475,166,0
2R	21079382	.	TGTTG	T	2436.73	.	AC=2;AF=1.00;AN=2;DP=55;ExcessHet=3.0103;FS=0.000;MLEAC=2;MLEAF=1.00;MQ=43.02;QD=33.80;SOR=0.729	GT:AD:DP:GQ:PL	1/1:0,55:55:99:2474,166,0
2R	21079388	.	ACGATTTCATTATTT	A	2436.73	.	AC=2;AF=1.00;AN=2;DP=55;ExcessHet=3.0103;FS=0.000;MLEAC=2;MLEAF=1.00;MQ=43.02;QD=30.00;SOR=0.729	GT:AD:DP:GQ:PL	1/1:0,55:55:99:2474,166,0
2R	21079440	.	C	T	2145.77	.	AC=2;AF=1.00;AN=2;DP=46;ExcessHet=3.0103;FS=0.000;MLEAC=2;MLEAF=1.00;MQ=42.85;QD=29.96;SOR=0.976	GT:AD:DP:GQ:PL	1/1:0,46:46:99:2174,150,0
2R	21079450	.	A	G	2236.77	.	AC=2;AF=1.00;AN=2;DP=53;ExcessHet=3.0103;FS=0.000;MLEAC=2;MLEAF=1.00;MQ=43.04;QD=37.98;SOR=0.808	GT:AD:DP:GQ:PL	1/1:0,53:53:99:2265,160,0
2R	21079474	.	G	A	1581.77	.	AC=2;AF=1.00;AN=2;BaseQRankSum=1.904;ClippingRankSum=0.000;DP=58;ExcessHet=3.0103;FS=3.485;MLEAC=2;MLEAF=1.00;MQ=43.43;MQRankSum=-0.439;QD=27.27;ReadPosRankSum=1.016;SOR=0.621	GT:AD:DP:GQ:PL	1/1:1,57:58:99:1610,164,0
2R	21079497	.	T	G	1690.77	.	AC=2;AF=1.00;AN=2;DP=63;ExcessHet=3.0103;FS=0.000;MLEAC=2;MLEAF=1.00;MQ=43.57;QD=26.84;SOR=0.790	GT:AD:DP:GQ:PL	1/1:0,63:63:99:1719,187,0
2R	21079575	.	C	A	1934.77	.	AC=2;AF=1.00;AN=2;DP=69;ExcessHet=3.0103;FS=0.000;MLEAC=2;MLEAF=1.00;MQ=43.70;QD=28.04;SOR=0.781	GT:AD:DP:GQ:PL	1/1:0,69:69:99:1963,207,0
2R	21079620	.	A	G	1815.77	.	AC=2;AF=1.00;AN=2;DP=64;ExcessHet=3.0103;FS=0.000;MLEAC=2;MLEAF=1.00;MQ=43.72;QD=28.37;SOR=0.756	GT:AD:DP:GQ:PL	1/1:0,64:64:99:1844,192,0
2R	21079651	.	C	T	1697.77	.	AC=2;AF=1.00;AN=2;DP=61;ExcessHet=3.0103;FS=0.000;MLEAC=2;MLEAF=1.00;MQ=43.78;QD=27.83;SOR=0.865	GT:AD:DP:GQ:PL	1/1:0,61:61:99:1726,183,0
2R	21079800	.	G	A	2241.77	.	AC=2;AF=1.00;AN=2;DP=81;ExcessHet=3.0103;FS=0.000;MLEAC=2;MLEAF=1.00;MQ=43.93;QD=27.68;SOR=0.821	GT:AD:DP:GQ:PL	1/1:0,81:81:99:2270,243,0
2R	21079904	.	C	A	1974.77	.	AC=2;AF=1.00;AN=2;DP=70;ExcessHet=3.0103;FS=0.000;MLEAC=2;MLEAF=1.00;MQ=43.97;QD=28.21;SOR=1.609	GT:AD:DP:GQ:PL	1/1:0,70:70:99:2003,210,0
2R	21079960	.	A	T	1753.77	.	AC=2;AF=1.00;AN=2;DP=65;ExcessHet=3.0103;FS=0.000;MLEAC=2;MLEAF=1.00;MQ=44.00;QD=26.98;SOR=1.249	GT:AD:DP:GQ:PL	1/1:0,65:65:99:1782,195,0
2R	21080050	.	A	G	1828.77	.	AC=2;AF=1.00;AN=2;DP=67;ExcessHet=3.0103;FS=0.000;MLEAC=2;MLEAF=1.00;MQ=43.97;QD=27.30;SOR=0.849	GT:AD:DP:GQ:PL	1/1:0,67:67:99:1857,200,0
2R	21080091	.	A	T	1683.77	.	AC=2;AF=1.00;AN=2;DP=60;ExcessHet=3.0103;FS=0.000;MLEAC=2;MLEAF=1.00;MQ=43.97;QD=28.06;SOR=0.906	GT:AD:DP:GQ:PL	1/1:0,60:60:99:1712,180,0
2R	21080129	.	C	T	1783.77	.	AC=2;AF=1.00;AN=2;DP=63;ExcessHet=3.0103;FS=0.000;MLEAC=2;MLEAF=1.00;MQ=43.84;QD=28.31;SOR=1.573	GT:AD:DP:GQ:PL	1/1:0,63:63:99:1812,189,0
2R	21080143	.	A	G	2623.77	.	AC=2;AF=1.00;AN=2;DP=60;ExcessHet=3.0103;FS=0.000;MLEAC=2;MLEAF=1.00;MQ=43.84;QD=32.52;SOR=1.316	GT:AD:DP:GQ:PL	1/1:0,59:59:99:2652,177,0
2R	21080145	.	T	A	2623.77	.	AC=2;AF=1.00;AN=2;DP=60;ExcessHet=3.0103;FS=0.000;MLEAC=2;MLEAF=1.00;MQ=43.84;QD=27.20;SOR=1.316	GT:AD:DP:GQ:PL	1/1:0,59:59:99:2652,177,0
2R	21080162	.	G	A	1612.77	.	AC=2;AF=1.00;AN=2;DP=61;ExcessHet=3.0103;FS=0.000;MLEAC=2;MLEAF=1.00;MQ=44.05;QD=26.44;SOR=1.107	GT:AD:DP:GQ:PL	1/1:0,61:61:99:1641,181,0
2R	21080183	.	A	T	2499.77	.	AC=2;AF=1.00;AN=2;DP=57;ExcessHet=3.0103;FS=0.000;MLEAC=2;MLEAF=1.00;MQ=44.06;QD=37.55;SOR=1.238	GT:AD:DP:GQ:PL	1/1:0,57:57:99:2528,172,0
2R	21080185	.	G	A	2499.77	.	AC=2;AF=1.00;AN=2;DP=57;ExcessHet=3.0103;FS=0.000;MLEAC=2;MLEAF=1.00;MQ=44.06;QD=29.33;SOR=1.238	GT:AD:DP:GQ:PL	1/1:0,57:57:99:2528,172,0
2R	21080250	.	C	T	2744.77	.	AC=2;AF=1.00;AN=2;DP=62;ExcessHet=3.0103;FS=0.000;MLEAC=2;MLEAF=1.00;MQ=44.05;QD=31.19;SOR=0.758	GT:AD:DP:GQ:PL	1/1:0,62:62:99:2773,187,0
2R	21080252	.	G	C	2744.77	.	AC=2;AF=1.00;AN=2;DP=61;ExcessHet=3.0103;FS=0.000;MLEAC=2;MLEAF=1.00;MQ=44.09;QD=32.22;SOR=0.793	GT:AD:DP:GQ:PL	1/1:0,61:61:99:2773,187,0
2R	21080266	.	TA	T	2588.73	.	AC=2;AF=1.00;AN=2;DP=58;ExcessHet=3.0103;FS=0.000;MLEAC=2;MLEAF=1.00;MQ=44.12;QD=32.74;SOR=0.762	GT:AD:DP:GQ:PL	1/1:0,58:58:99:2626,178,0
2R	21080269	.	A	G	2598.77	.	AC=2;AF=1.00;AN=2;DP=59;ExcessHet=3.0103;FS=0.000;MLEAC=2;MLEAF=1.00;MQ=44.12;QD=24.53;SOR=0.726	GT:AD:DP:GQ:PL	1/1:0,59:59:99:2627,178,0
2R	21080369	.	T	C	1961.77	.	AC=2;AF=1.00;AN=2;DP=71;ExcessHet=3.0103;FS=0.000;MLEAC=2;MLEAF=1.00;MQ=43.97;QD=27.63;SOR=0.904	GT:AD:DP:GQ:PL	1/1:0,71:71:99:1990,212,0
2R	21080471	.	A	G	3184.77	.	AC=2;AF=1.00;AN=2;DP=73;ExcessHet=3.0103;FS=0.000;MLEAC=2;MLEAF=1.00;MQ=43.95;QD=28.37;SOR=0.963	GT:AD:DP:GQ:PL	1/1:0,73:73:99:3213,220,0
2R	21080486	.	A	T	3416.77	.	AC=2;AF=1.00;AN=2;DP=75;ExcessHet=3.0103;FS=0.000;MLEAC=2;MLEAF=1.00;MQ=43.95;QD=28.22;SOR=0.892	GT:AD:DP:GQ:PL	1/1:0,75:75:99:3445,232,0
2R	21080506	.	G	T	3187.77	.	AC=2;AF=1.00;AN=2;DP=71;ExcessHet=3.0103;FS=0.000;MLEAC=2;MLEAF=1.00;MQ=43.94;QD=28.09;SOR=1.042	GT:AD:DP:GQ:PL	1/1:0,71:71:99:3216,217,0
2R	21080510	.	T	G	3220.77	.	AC=2;AF=1.00;AN=2;DP=70;ExcessHet=3.0103;FS=0.000;MLEAC=2;MLEAF=1.00;MQ=43.97;QD=33.00;SOR=1.011	GT:AD:DP:GQ:PL	1/1:0,70:70:99:3249,220,0
2R	21080559	.	G	C	1952.77	.	AC=2;AF=1.00;AN=2;BaseQRankSum=1.788;ClippingRankSum=0.000;DP=74;ExcessHet=3.0103;FS=0.000;MLEAC=2;MLEAF=1.00;MQ=43.97;MQRankSum=0.000;QD=26.39;ReadPosRankSum=-0.550;SOR=0.266	GT:AD:DP:GQ:PL	1/1:1,73:74:99:1981,210,0
2R	21080815	.	A	T	2485.77	.	AC=2;AF=1.00;AN=2;BaseQRankSum=1.818;ClippingRankSum=0.000;DP=90;ExcessHet=3.0103;FS=3.745;MLEAC=2;MLEAF=1.00;MQ=43.96;MQRankSum=-0.075;QD=27.62;ReadPosRankSum=-0.519;SOR=0.786	GT:AD:DP:GQ:PL	1/1:1,89:90:99:2514,260,0
2R	21081094	.	C	T	2182.77	.	AC=2;AF=1.00;AN=2;DP=79;ExcessHet=3.0103;FS=0.000;MLEAC=2;MLEAF=1.00;MQ=43.65;QD=27.63;SOR=0.770	GT:AD:DP:GQ:PL	1/1:0,79:79:99:2211,236,0
2R	21081208	.	CT	C	2728.73	.	AC=2;AF=1.00;AN=2;BaseQRankSum=-0.953;ClippingRankSum=0.000;DP=70;ExcessHet=3.0103;FS=0.000;MLEAC=2;MLEAF=1.00;MQ=43.06;MQRankSum=-1.010;QD=28.60;ReadPosRankSum=1.214;SOR=0.298	GT:AD:DP:GQ:PL	1/1:1,59:60:99:2766,171,0
2R	21081220	.	T	A	3050.77	.	AC=2;AF=1.00;AN=2;DP=67;ExcessHet=3.0103;FS=0.000;MLEAC=2;MLEAF=1.00;MQ=42.74;QD=28.23;SOR=0.990	GT:AD:DP:GQ:PL	1/1:0,67:67:99:3079,191,0
2R	21081239	.	T	A	3211.77	.	AC=2;AF=1.00;AN=2;DP=71;ExcessHet=3.0103;FS=0.000;MLEAC=2;MLEAF=1.00;MQ=42.75;QD=28.08;SOR=1.042	GT:AD:DP:GQ:PL	1/1:0,71:71:99:3240,217,0
2R	21081247	.	ACTGTGAATTT	A	3472.73	.	AC=2;AF=1.00;AN=2;DP=76;ExcessHet=3.0103;FS=0.000;MLEAC=2;MLEAF=1.00;MQ=42.83;QD=24.15;SOR=0.984	GT:AD:DP:GQ:PL	1/1:0,76:76:99:3510,235,0
2R	21081278	.	G	A	3301.77	.	AC=2;AF=1.00;AN=2;DP=73;ExcessHet=3.0103;FS=0.000;MLEAC=2;MLEAF=1.00;MQ=42.78;QD=23.97;SOR=0.963	GT:AD:DP:GQ:PL	1/1:0,73:73:99:3330,223,0
2R	21081285	.	G	T	3301.77	.	AC=2;AF=1.00;AN=2;DP=73;ExcessHet=3.0103;FS=0.000;MLEAC=2;MLEAF=1.00;MQ=42.78;QD=31.94;SOR=0.963	GT:AD:DP:GQ:PL	1/1:0,73:73:99:3330,223,0
2R	21081289	.	C	T	3277.77	.	AC=2;AF=1.00;AN=2;DP=73;ExcessHet=3.0103;FS=0.000;MLEAC=2;MLEAF=1.00;MQ=42.78;QD=28.69;SOR=0.963	GT:AD:DP:GQ:PL	1/1:0,73:73:99:3306,223,0
2R	21081290	.	T	G	3277.77	.	AC=2;AF=1.00;AN=2;DP=73;ExcessHet=3.0103;FS=0.000;MLEAC=2;MLEAF=1.00;MQ=42.78;QD=32.72;SOR=0.898	GT:AD:DP:GQ:PL	1/1:0,73:73:99:3306,223,0
2R	21081329	.	A	C	3137.77	.	AC=2;AF=1.00;AN=2;DP=71;ExcessHet=3.0103;FS=0.000;MLEAC=2;MLEAF=1.00;MQ=42.96;QD=29.83;SOR=0.779	GT:AD:DP:GQ:PL	1/1:0,71:71:99:3166,214,0
2R	21081335	.	A	G	3239.77	.	AC=2;AF=1.00;AN=2;DP=72;ExcessHet=3.0103;FS=0.000;MLEAC=2;MLEAF=1.00;MQ=43.00;QD=27.97;SOR=0.807	GT:AD:DP:GQ:PL	1/1:0,72:72:99:3268,220,0
2R	21081346	.	T	G	3173.77	.	AC=2;AF=1.00;AN=2;DP=72;ExcessHet=3.0103;FS=0.000;MLEAC=2;MLEAF=1.00;MQ=43.00;QD=34.36;SOR=0.807	GT:AD:DP:GQ:PL	1/1:0,72:72:99:3202,217,0
2R	21081378	.	C	T	1811.77	.	AC=2;AF=1.00;AN=2;DP=64;ExcessHet=3.0103;FS=0.000;MLEAC=2;MLEAF=1.00;MQ=43.34;QD=28.31;SOR=0.822	GT:AD:DP:GQ:PL	1/1:0,64:64:99:1840,192,0
2R	21081418	.	G	A	2600.77	.	AC=2;AF=1.00;AN=2;DP=59;ExcessHet=3.0103;FS=0.000;MLEAC=2;MLEAF=1.00;MQ=43.42;QD=26.77;SOR=0.796	GT:AD:DP:GQ:PL	1/1:0,59:59:99:2629,181,0
2R	21081428	.	T	C	2655.77	.	AC=2;AF=1.00;AN=2;DP=59;ExcessHet=3.0103;FS=0.000;MLEAC=2;MLEAF=1.00;MQ=43.42;QD=28.66;SOR=0.726	GT:AD:DP:GQ:PL	1/1:0,59:59:99:2684,181,0
2R	21081431	.	A	G	2671.77	.	AC=2;AF=1.00;AN=2;DP=60;ExcessHet=3.0103;FS=0.000;MLEAC=2;MLEAF=1.00;MQ=43.43;QD=27.27;SOR=0.760	GT:AD:DP:GQ:PL	1/1:0,60:60:99:2700,181,0
2R	21081433	.	G	A	2671.77	.	AC=2;AF=1.00;AN=2;DP=60;ExcessHet=3.0103;FS=0.000;MLEAC=2;MLEAF=1.00;MQ=43.43;QD=35.54;SOR=0.760	GT:AD:DP:GQ:PL	1/1:0,60:60:99:2700,181,0
2R	21081443	.	GT	G	884.73	.	AC=2;AF=1.00;AN=2;BaseQRankSum=1.076;ClippingRankSum=0.000;DP=60;ExcessHet=3.0103;FS=2.136;MLEAC=2;MLEAF=1.00;MQ=43.43;MQRankSum=-0.216;QD=15.52;ReadPosRankSum=0.688;SOR=0.282	GT:AD:DP:GQ:PL	1/1:4,53:57:86:922,86,0
2R	21081670	.	T	C	1862.77	.	AC=2;AF=1.00;AN=2;DP=69;ExcessHet=3.0103;FS=0.000;MLEAC=2;MLEAF=1.00;MQ=43.80;QD=27.00;SOR=0.781	GT:AD:DP:GQ:PL	1/1:0,69:69:99:1891,206,0
2R	21081740	.	C	T	2049.77	.	AC=2;AF=1.00;AN=2;DP=75;ExcessHet=3.0103;FS=0.000;MLEAC=2;MLEAF=1.00;MQ=43.82;QD=27.33;SOR=0.892	GT:AD:DP:GQ:PL	1/1:0,75:75:99:2078,224,0
2R	21081788	.	A	T	1980.77	.	AC=2;AF=1.00;AN=2;DP=73;ExcessHet=3.0103;FS=0.000;MLEAC=2;MLEAF=1.00;MQ=43.82;QD=27.13;SOR=0.836	GT:AD:DP:GQ:PL	1/1:0,73:73:99:2009,218,0
2R	21081821	.	G	C	3090.77	.	AC=2;AF=1.00;AN=2;DP=70;ExcessHet=3.0103;FS=0.000;MLEAC=2;MLEAF=1.00;MQ=43.81;QD=27.38;SOR=0.811	GT:AD:DP:GQ:PL	1/1:0,70:70:99:3119,214,0
2R	21081827	.	C	A	3055.77	.	AC=2;AF=1.00;AN=2;DP=69;ExcessHet=3.0103;FS=0.000;MLEAC=2;MLEAF=1.00;MQ=43.81;QD=28.39;SOR=0.844	GT:AD:DP:GQ:PL	1/1:0,69:69:99:3084,211,0
2R	21081889	.	TC	T	3268.73	.	AC=2;AF=1.00;AN=2;DP=73;ExcessHet=3.0103;FS=0.000;MLEAC=2;MLEAF=1.00;MQ=43.97;QD=25.29;SOR=0.836	GT:AD:DP:GQ:PL	1/1:0,73:73:99:3306,223,0
2R	21081891	.	G	T	3277.77	.	AC=2;AF=1.00;AN=2;DP=74;ExcessHet=3.0103;FS=0.000;MLEAC=2;MLEAF=1.00;MQ=43.97;QD=25.37;SOR=0.864	GT:AD:DP:GQ:PL	1/1:0,74:74:99:3306,223,0
2R	21081973	.	CA	C	1791.73	.	AC=2;AF=1.00;AN=2;DP=74;ExcessHet=3.0103;FS=0.000;MLEAC=2;MLEAF=1.00;MQ=44.00;QD=24.54;SOR=0.720	GT:AD:DP:GQ:PL	1/1:0,73:73:99:1829,219,0
2R	21082100	.	C	T	2979.77	.	AC=2;AF=1.00;AN=2;DP=67;ExcessHet=3.0103;FS=0.000;MLEAC=2;MLEAF=1.00;MQ=43.97;QD=25.49;SOR=0.784	GT:AD:DP:GQ:PL	1/1:0,67:67:99:3008,202,0
2R	21082101	.	A	G	2979.77	.	AC=2;AF=1.00;AN=2;DP=67;ExcessHet=3.0103;FS=0.000;MLEAC=2;MLEAF=1.00;MQ=43.97;QD=30.27;SOR=0.784	GT:AD:DP:GQ:PL	1/1:0,67:67:99:3008,202,0
2R	21082159	.	G	A	1787.77	.	AC=2;AF=1.00;AN=2;DP=64;ExcessHet=3.0103;FS=0.000;MLEAC=2;MLEAF=1.00;MQ=43.97;QD=27.93;SOR=0.693	GT:AD:DP:GQ:PL	1/1:0,64:64:99:1816,192,0
2R	21082209	.	G	T	1985.77	.	AC=2;AF=1.00;AN=2;DP=72;ExcessHet=3.0103;FS=0.000;MLEAC=2;MLEAF=1.00;MQ=44.00;QD=27.58;SOR=0.807	GT:AD:DP:GQ:PL	1/1:0,72:72:99:2014,215,0
2R	21082266	.	G	A	1829.77	.	AC=2;AF=1.00;AN=2;DP=68;ExcessHet=3.0103;FS=0.000;MLEAC=2;MLEAF=1.00;MQ=43.97;QD=27.31;SOR=0.917	GT:AD:DP:GQ:PL	1/1:0,67:67:99:1858,200,0
2R	21082302	.	T	C	1744.77	.	AC=2;AF=1.00;AN=2;DP=66;ExcessHet=3.0103;FS=0.000;MLEAC=2;MLEAF=1.00;MQ=44.00;QD=26.44;SOR=1.033	GT:AD:DP:GQ:PL	1/1:0,66:66:99:1773,196,0
2R	21082326	.	T	C	1910.77	.	AC=2;AF=1.00;AN=2;DP=70;ExcessHet=3.0103;FS=0.000;MLEAC=2;MLEAF=1.00;MQ=43.96;QD=27.30;SOR=1.085	GT:AD:DP:GQ:PL	1/1:0,70:70:99:1939,210,0
2R	21082647	.	C	A	2338.77	.	AC=2;AF=1.00;AN=2;DP=53;ExcessHet=3.0103;FS=0.000;MLEAC=2;MLEAF=1.00;MQ=43.96;QD=25.16;SOR=0.730	GT:AD:DP:GQ:PL	1/1:0,53:53:99:2367,160,0
2R	21082648	.	A	T	2338.77	.	AC=2;AF=1.00;AN=2;DP=52;ExcessHet=3.0103;FS=0.000;MLEAC=2;MLEAF=1.00;MQ=43.96;QD=29.39;SOR=0.770	GT:AD:DP:GQ:PL	1/1:0,52:52:99:2367,160,0
2R	21082692	.	T	A	1229.77	.	AC=2;AF=1.00;AN=2;DP=46;ExcessHet=3.0103;FS=0.000;MLEAC=2;MLEAF=1.00;MQ=44.00;QD=26.73;SOR=0.693	GT:AD:DP:GQ:PL	1/1:0,46:46:99:1258,138,0
2R	21082745	.	G	T	1833.77	.	AC=2;AF=1.00;AN=2;DP=66;ExcessHet=3.0103;FS=0.000;MLEAC=2;MLEAF=1.00;MQ=44.00;QD=27.78;SOR=1.112	GT:AD:DP:GQ:PL	1/1:0,66:66:99:1862,198,0
2R	21082794	.	G	A	2845.77	.	AC=2;AF=1.00;AN=2;DP=66;ExcessHet=3.0103;FS=0.000;MLEAC=2;MLEAF=1.00;MQ=43.96;QD=27.34;SOR=1.681	GT:AD:DP:GQ:PL	1/1:0,66:66:99:2874,199,0
2R	21082805	.	G	A	2896.77	.	AC=2;AF=1.00;AN=2;DP=67;ExcessHet=3.0103;FS=0.000;MLEAC=2;MLEAF=1.00;MQ=43.96;QD=28.93;SOR=1.716	GT:AD:DP:GQ:PL	1/1:0,67:67:99:2925,205,0
2R	21082882	.	A	G	2022.77	.	AC=2;AF=1.00;AN=2;DP=72;ExcessHet=3.0103;FS=0.000;MLEAC=2;MLEAF=1.00;MQ=43.91;QD=28.09;SOR=0.934	GT:AD:DP:GQ:PL	1/1:0,72:72:99:2051,216,0
2R	21082996	.	G	A	2074.77	.	AC=2;AF=1.00;AN=2;DP=77;ExcessHet=3.0103;FS=0.000;MLEAC=2;MLEAF=1.00;MQ=43.82;QD=26.95;SOR=1.079	GT:AD:DP:GQ:PL	1/1:0,77:77:99:2103,230,0
2R	21083051	.	T	C	1574.77	.	AC=2;AF=1.00;AN=2;DP=57;ExcessHet=3.0103;FS=0.000;MLEAC=2;MLEAF=1.00;MQ=43.90;QD=27.63;SOR=1.238	GT:AD:DP:GQ:PL	1/1:0,57:57:99:1603,171,0
2R	21083079	.	G	C	1557.77	.	AC=2;AF=1.00;AN=2;DP=57;ExcessHet=3.0103;FS=0.000;MLEAC=2;MLEAF=1.00;MQ=44.08;QD=27.33;SOR=1.692	GT:AD:DP:GQ:PL	1/1:0,57:57:99:1586,171,0
2R	21083123	.	G	A	1848.77	.	AC=2;AF=1.00;AN=2;BaseQRankSum=1.809;ClippingRankSum=0.000;DP=66;ExcessHet=3.0103;FS=5.408;MLEAC=2;MLEAF=1.00;MQ=47.47;MQRankSum=0.666;QD=28.01;ReadPosRankSum=-0.685;SOR=1.892	GT:AD:DP:GQ:PL	1/1:1,65:66:99:1877,188,0
2R	21083213	.	TTCCAATCCCATCACATAATCCCCTTTTTGCGAC	T	1706.73	.	AC=2;AF=1.00;AN=2;DP=39;ExcessHet=3.0103;FS=0.000;MLEAC=2;MLEAF=1.00;MQ=49.67;QD=28.00;SOR=1.236	GT:AD:DP:GQ:PL	1/1:0,39:39:99:1744,118,0
2R	21083332	.	G	T	1333.77	.	AC=2;AF=1.00;AN=2;DP=49;ExcessHet=3.0103;FS=0.000;MLEAC=2;MLEAF=1.00;MQ=43.73;QD=27.22;SOR=1.007	GT:AD:DP:GQ:PL	1/1:0,49:49:99:1362,147,0
2R	21083548	.	A	G	2000.77	.	AC=2;AF=1.00;AN=2;DP=75;ExcessHet=3.0103;FS=0.000;MLEAC=2;MLEAF=1.00;MQ=43.83;QD=27.04;SOR=1.061	GT:AD:DP:GQ:PL	1/1:0,74:74:99:2029,221,0
2R	21083625	.	CA	C	2955.73	.	AC=2;AF=1.00;AN=2;DP=70;ExcessHet=3.0103;FS=0.000;MLEAC=2;MLEAF=1.00;MQ=43.89;QD=27.79;SOR=0.949	GT:AD:DP:GQ:PL	1/1:0,68:68:99:2993,211,0
2R	21083629	.	A	G	2964.77	.	AC=2;AF=1.00;AN=2;DP=70;ExcessHet=3.0103;FS=0.000;MLEAC=2;MLEAF=1.00;MQ=43.89;QD=33.11;SOR=0.874	GT:AD:DP:GQ:PL	1/1:0,70:70:99:2993,211,0
2R	21083648	.	C	A	1830.77	.	AC=2;AF=1.00;AN=2;DP=66;ExcessHet=3.0103;FS=0.000;MLEAC=2;MLEAF=1.00;MQ=43.97;QD=27.74;SOR=0.818	GT:AD:DP:GQ:PL	1/1:0,66:66:99:1859,198,0
2R	21083721	.	A	G	2005.77	.	AC=2;AF=1.00;AN=2;DP=73;ExcessHet=3.0103;FS=0.000;MLEAC=2;MLEAF=1.00;MQ=44.00;QD=27.48;SOR=0.898	GT:AD:DP:GQ:PL	1/1:0,73:73:99:2034,218,0
2R	21083921	.	A	T	2661.77	.	AC=2;AF=1.00;AN=2;DP=61;ExcessHet=3.0103;FS=0.000;MLEAC=2;MLEAF=1.00;MQ=44.00;QD=34.62;SOR=1.392	GT:AD:DP:GQ:PL	1/1:0,61:61:99:2690,184,0
2R	21083922	.	C	T	2661.77	.	AC=2;AF=1.00;AN=2;DP=60;ExcessHet=3.0103;FS=0.000;MLEAC=2;MLEAF=1.00;MQ=44.00;QD=31.46;SOR=1.355	GT:AD:DP:GQ:PL	1/1:0,60:60:99:2690,184,0
2R	21083931	.	T	A	2589.77	.	AC=2;AF=1.00;AN=2;DP=59;ExcessHet=3.0103;FS=0.000;MLEAC=2;MLEAF=1.00;MQ=44.00;QD=32.90;SOR=1.421	GT:AD:DP:GQ:PL	1/1:0,59:59:99:2618,178,0
2R	21083952	.	A	T	1398.73	.	AC=2;AF=1.00;AN=2;DP=59;ExcessHet=3.0103;FS=0.000;MLEAC=2;MLEAF=1.00;MQ=44.00;QD=27.43;SOR=1.157	GT:AD:DP:GQ:PL	1/1:0,51:51:99:1436,153,0
2R	21083994	.	A	G	1489.77	.	AC=2;AF=1.00;AN=2;DP=54;ExcessHet=3.0103;FS=0.000;MLEAC=2;MLEAF=1.00;MQ=43.93;QD=27.59;SOR=0.846	GT:AD:DP:GQ:PL	1/1:0,54:54:99:1518,161,0
2R	21084444	.	GGATATATCAGCAGCCT	G	2286.73	.	AC=2;AF=1.00;AN=2;BaseQRankSum=1.499;ClippingRankSum=0.000;DP=59;ExcessHet=3.0103;FS=0.000;MLEAC=2;MLEAF=1.00;MQ=43.12;MQRankSum=-0.775;QD=29.03;ReadPosRankSum=-0.417;SOR=0.282	GT:AD:DP:GQ:PL	1/1:1,53:54:99:2324,118,0
2R	21084464	.	C	A	2295.77	.	AC=2;AF=1.00;AN=2;BaseQRankSum=-0.375;ClippingRankSum=0.000;DP=59;ExcessHet=3.0103;FS=0.000;MLEAC=2;MLEAF=1.00;MQ=43.12;MQRankSum=-0.775;QD=31.56;SOR=0.282	GT:AD:DP:GQ:PL	1/1:1,53:54:99:2324,118,0
2R	21084466	.	ACG	A	2630.73	.	AC=2;AF=1.00;AN=2;BaseQRankSum=-0.828;ClippingRankSum=0.000;DP=61;ExcessHet=3.0103;FS=3.082;MLEAC=2;MLEAF=1.00;MQ=43.12;MQRankSum=-0.732;QD=26.23;ReadPosRankSum=-1.383;SOR=0.328	GT:AD:DP:GQ:PL	1/1:1,60:61:99:2668,142,0
2R	21084481	.	T	C	2751.77	.	AC=2;AF=1.00;AN=2;BaseQRankSum=-0.501;ClippingRankSum=0.000;DP=65;ExcessHet=3.0103;FS=0.000;MLEAC=2;MLEAF=1.00;MQ=43.18;MQRankSum=-0.698;QD=29.14;ReadPosRankSum=0.720;SOR=0.277	GT:AD:DP:GQ:PL	1/1:1,64:65:99:2780,153,0
2R	21084488	.	C	A	2685.77	.	AC=2;AF=1.00;AN=2;BaseQRankSum=-1.660;ClippingRankSum=0.000;DP=62;ExcessHet=3.0103;FS=0.000;MLEAC=2;MLEAF=1.00;MQ=43.14;MQRankSum=-0.723;QD=27.92;ReadPosRankSum=1.118;SOR=0.295	GT:AD:DP:GQ:PL	1/1:1,61:62:99:2714,147,0
2R	21084523	.	G	T	1618.77	.	AC=2;AF=1.00;AN=2;DP=58;ExcessHet=3.0103;FS=0.000;MLEAC=2;MLEAF=1.00;MQ=43.16;QD=27.91;SOR=1.179	GT:AD:DP:GQ:PL	1/1:0,58:58:99:1647,174,0
2R	21084540	.	T	G	1620.77	.	AC=2;AF=1.00;AN=2;DP=58;ExcessHet=3.0103;FS=0.000;MLEAC=2;MLEAF=1.00;MQ=43.31;QD=27.94;SOR=0.997	GT:AD:DP:GQ:PL	1/1:0,58:58:99:1649,174,0
2R	21084603	.	C	T	1649.77	.	AC=2;AF=1.00;AN=2;BaseQRankSum=1.947;ClippingRankSum=0.000;DP=60;ExcessHet=3.0103;FS=3.632;MLEAC=2;MLEAF=1.00;MQ=43.85;MQRankSum=3.740;QD=27.50;ReadPosRankSum=1.016;SOR=0.724	GT:AD:DP:GQ:PL	1/1:1,59:60:99:1678,170,0
2R	21084709	.	C	T	1684.77	.	AC=2;AF=1.00;AN=2;DP=61;ExcessHet=3.0103;FS=0.000;MLEAC=2;MLEAF=1.00;MQ=43.63;QD=28.08;SOR=0.906	GT:AD:DP:GQ:PL	1/1:0,60:60:99:1713,180,0
2R	21084748	.	T	A	2889.77	.	AC=2;AF=1.00;AN=2;DP=66;ExcessHet=3.0103;FS=0.000;MLEAC=2;MLEAF=1.00;MQ=43.67;QD=30.15;SOR=0.925	GT:AD:DP:GQ:PL	1/1:0,65:65:99:2918,199,0
2R	21084757	.	C	T	2976.77	.	AC=2;AF=1.00;AN=2;DP=68;ExcessHet=3.0103;FS=0.000;MLEAC=2;MLEAF=1.00;MQ=43.68;QD=29.50;SOR=0.917	GT:AD:DP:GQ:PL	1/1:0,67:67:99:3005,202,0
2R	21084761	.	G	A	2976.77	.	AC=2;AF=1.00;AN=2;DP=67;ExcessHet=3.0103;FS=0.000;MLEAC=2;MLEAF=1.00;MQ=43.71;QD=27.77;SOR=0.886	GT:AD:DP:GQ:PL	1/1:0,66:66:99:3005,202,0
2R	21085138	.	A	G	1310.77	.	AC=2;AF=1.00;AN=2;DP=48;ExcessHet=3.0103;FS=0.000;MLEAC=2;MLEAF=1.00;MQ=44.00;QD=27.31;SOR=0.776	GT:AD:DP:GQ:PL	1/1:0,48:48:99:1339,144,0
2R	21085315	.	C	T	1712.77	.	AC=2;AF=1.00;AN=2;DP=62;ExcessHet=3.0103;FS=0.000;MLEAC=2;MLEAF=1.00;MQ=43.91;QD=27.63;SOR=0.758	GT:AD:DP:GQ:PL	1/1:0,62:62:99:1741,186,0
2R	21085415	.	T	G	1436.77	.	AC=2;AF=1.00;AN=2;DP=53;ExcessHet=3.0103;FS=0.000;MLEAC=2;MLEAF=1.00;MQ=43.91;QD=27.11;SOR=0.808	GT:AD:DP:GQ:PL	1/1:0,53:53:99:1465,158,0
2R	21085439	.	AT	A	1485.73	.	AC=2;AF=1.00;AN=2;DP=57;ExcessHet=3.0103;FS=0.000;MLEAC=2;MLEAF=1.00;MQ=43.91;QD=26.07;SOR=0.877	GT:AD:DP:GQ:PL	1/1:0,57:57:99:1523,171,0
2R	21085516	.	T	C	1273.77	.	AC=2;AF=1.00;AN=2;DP=46;ExcessHet=3.0103;FS=0.000;MLEAC=2;MLEAF=1.00;MQ=43.96;QD=27.69;SOR=0.976	GT:AD:DP:GQ:PL	1/1:0,46:46:99:1302,138,0
2R	21085957	.	C	T	1063.77	.	AC=2;AF=1.00;AN=2;DP=40;ExcessHet=3.0103;FS=0.000;MLEAC=2;MLEAF=1.00;MQ=43.95;QD=27.28;SOR=1.096	GT:AD:DP:GQ:PL	1/1:0,39:39:99:1092,116,0
2R	21086074	.	G	A	1190.77	.	AC=2;AF=1.00;AN=2;DP=45;ExcessHet=3.0103;FS=0.000;MLEAC=2;MLEAF=1.00;MQ=43.96;QD=27.69;SOR=1.312	GT:AD:DP:GQ:PL	1/1:0,43:43:99:1219,129,0
2R	21086119	.	G	A	999.77	.	AC=2;AF=1.00;AN=2;BaseQRankSum=0.094;ClippingRankSum=0.000;DP=40;ExcessHet=3.0103;FS=0.000;MLEAC=2;MLEAF=1.00;MQ=43.95;MQRankSum=0.000;QD=25.64;ReadPosRankSum=-0.570;SOR=0.377	GT:AD:DP:GQ:PL	1/1:1,38:39:87:1028,87,0
2R	21086131	.	T	C	1021.77	.	AC=2;AF=1.00;AN=2;DP=39;ExcessHet=3.0103;FS=0.000;MLEAC=2;MLEAF=1.00;MQ=43.95;QD=26.89;SOR=1.179	GT:AD:DP:GQ:PL	1/1:0,38:38:99:1050,114,0
2R	21086239	.	C	T	1210.77	.	AC=2;AF=1.00;AN=2;DP=42;ExcessHet=3.0103;FS=0.000;MLEAC=2;MLEAF=1.00;MQ=44.00;QD=28.83;SOR=0.693	GT:AD:DP:GQ:PL	1/1:0,42:42:99:1239,126,0
2R	21086278	.	C	T	1301.77	.	AC=2;AF=1.00;AN=2;DP=48;ExcessHet=3.0103;FS=0.000;MLEAC=2;MLEAF=1.00;MQ=44.00;QD=27.12;SOR=0.776	GT:AD:DP:GQ:PL	1/1:0,48:48:99:1330,143,0
2R	21086617	.	A	G	1780.77	.	AC=2;AF=1.00;AN=2;DP=65;ExcessHet=3.0103;FS=0.000;MLEAC=2;MLEAF=1.00;MQ=43.60;QD=27.40;SOR=0.854	GT:AD:DP:GQ:PL	1/1:0,65:65:99:1809,194,0
2R	21086732	.	G	T	2044.77	.	AC=2;AF=1.00;AN=2;DP=75;ExcessHet=3.0103;FS=0.000;MLEAC=2;MLEAF=1.00;MQ=43.97;QD=27.26;SOR=0.719	GT:AD:DP:GQ:PL	1/1:0,75:75:99:2073,224,0
2R	21086778	.	A	C	3097.77	.	AC=2;AF=1.00;AN=2;DP=71;ExcessHet=3.0103;FS=0.000;MLEAC=2;MLEAF=1.00;MQ=43.97;QD=28.99;SOR=0.971	GT:AD:DP:GQ:PL	1/1:0,71:71:99:3126,214,0
2R	21086784	.	C	A	3073.77	.	AC=2;AF=1.00;AN=2;DP=69;ExcessHet=3.0103;FS=0.000;MLEAC=2;MLEAF=1.00;MQ=43.97;QD=31.40;SOR=0.980	GT:AD:DP:GQ:PL	1/1:0,69:69:99:3102,211,0
2R	21086828	.	C	G	1764.77	.	AC=2;AF=1.00;AN=2;DP=68;ExcessHet=3.0103;FS=0.000;MLEAC=2;MLEAF=1.00;MQ=44.00;QD=26.34;SOR=0.917	GT:AD:DP:GQ:PL	1/1:0,67:67:99:1793,199,0
2R	21087062	.	T	C	2807.77	.	AC=2;AF=1.00;AN=2;DP=65;ExcessHet=3.0103;FS=0.000;MLEAC=2;MLEAF=1.00;MQ=44.00;QD=38.70;SOR=1.000	GT:AD:DP:GQ:PL	1/1:0,65:65:99:2836,196,0
2R	21087072	.	G	C	2958.77	.	AC=2;AF=1.00;AN=2;DP=66;ExcessHet=3.0103;FS=0.000;MLEAC=2;MLEAF=1.00;MQ=44.00;QD=32.59;SOR=1.033	GT:AD:DP:GQ:PL	1/1:0,66:66:99:2987,202,0
2R	21087078	.	A	T	2828.77	.	AC=2;AF=1.00;AN=2;DP=64;ExcessHet=3.0103;FS=0.000;MLEAC=2;MLEAF=1.00;MQ=44.00;QD=25.31;SOR=1.214	GT:AD:DP:GQ:PL	1/1:0,64:64:99:2857,193,0
2R	21087079	.	T	A	2828.77	.	AC=2;AF=1.00;AN=2;DP=64;ExcessHet=3.0103;FS=0.000;MLEAC=2;MLEAF=1.00;MQ=44.00;QD=33.61;SOR=1.214	GT:AD:DP:GQ:PL	1/1:0,64:64:99:2857,193,0
2R	21087351	.	C	T	2092.77	.	AC=2;AF=1.00;AN=2;DP=75;ExcessHet=3.0103;FS=0.000;MLEAC=2;MLEAF=1.00;MQ=43.95;QD=27.90;SOR=1.022	GT:AD:DP:GQ:PL	1/1:0,75:75:99:2121,224,0
2R	21087441	.	G	C	2367.77	.	AC=2;AF=1.00;AN=2;DP=86;ExcessHet=3.0103;FS=0.000;MLEAC=2;MLEAF=1.00;MQ=43.98;QD=27.53;SOR=0.740	GT:AD:DP:GQ:PL	1/1:0,86:86:99:2396,258,0
2R	21087677	.	A	G	2244.77	.	AC=2;AF=1.00;AN=2;DP=83;ExcessHet=3.0103;FS=0.000;MLEAC=2;MLEAF=1.00;MQ=44.00;QD=27.05;SOR=0.928	GT:AD:DP:GQ:PL	1/1:0,83:83:99:2273,247,0
2R	21087729	.	A	ACC	2753.73	.	AC=2;AF=1.00;AN=2;DP=63;ExcessHet=3.0103;FS=0.000;MLEAC=2;MLEAF=1.00;MQ=44.00;QD=29.49;SOR=0.826	GT:AD:DP:GQ:PL	1/1:0,62:62:99:2791,190,0
2R	21087732	.	C	CT	2781.73	.	AC=2;AF=1.00;AN=2;DP=63;ExcessHet=3.0103;FS=0.000;MLEAC=2;MLEAF=1.00;MQ=44.00;QD=23.04;SOR=0.790	GT:AD:DP:GQ:PL	1/1:0,63:63:99:2819,193,0
2R	21087742	.	A	T	2803.77	.	AC=2;AF=1.00;AN=2;DP=63;ExcessHet=3.0103;FS=0.000;MLEAC=2;MLEAF=1.00;MQ=44.00;QD=36.20;SOR=1.010	GT:AD:DP:GQ:PL	1/1:0,63:63:99:2832,196,0
2R	21087761	.	C	A	1751.77	.	AC=2;AF=1.00;AN=2;DP=63;ExcessHet=3.0103;FS=0.000;MLEAC=2;MLEAF=1.00;MQ=44.00;QD=27.81;SOR=0.933	GT:AD:DP:GQ:PL	1/1:0,63:63:99:1780,189,0
2R	21087993	.	C	T	1946.77	.	AC=2;AF=1.00;AN=2;DP=73;ExcessHet=3.0103;FS=0.000;MLEAC=2;MLEAF=1.00;MQ=44.00;QD=27.04;SOR=0.934	GT:AD:DP:GQ:PL	1/1:0,72:72:99:1975,215,0
2R	21088137	.	T	A	1849.77	.	AC=2;AF=1.00;AN=2;BaseQRankSum=-0.168;ClippingRankSum=0.000;DP=68;ExcessHet=3.0103;FS=4.175;MLEAC=2;MLEAF=1.00;MQ=43.90;MQRankSum=4.654;QD=27.20;ReadPosRankSum=-0.558;SOR=1.094	GT:AD:DP:GQ:PL	1/1:1,67:68:99:1878,175,0
2R	21088184	.	C	A	1615.77	.	AC=2;AF=1.00;AN=2;BaseQRankSum=-1.507;ClippingRankSum=0.000;DP=61;ExcessHet=3.0103;FS=3.874;MLEAC=2;MLEAF=1.00;MQ=43.74;MQRankSum=2.722;QD=26.49;ReadPosRankSum=2.019;SOR=0.892	GT:AD:DP:GQ:PL	1/1:1,60:61:99:1644,153,0
2R	21088315	.	C	G	2405.77	.	AC=2;AF=1.00;AN=2;DP=57;ExcessHet=3.0103;FS=0.000;MLEAC=2;MLEAF=1.00;MQ=43.28;QD=34.65;SOR=0.765	GT:AD:DP:GQ:PL	1/1:0,56:56:99:2434,169,0
2R	21088325	.	A	C	2471.77	.	AC=2;AF=1.00;AN=2;DP=59;ExcessHet=3.0103;FS=0.000;MLEAC=2;MLEAF=1.00;MQ=43.14;QD=30.33;SOR=1.179	GT:AD:DP:GQ:PL	1/1:0,58:58:99:2500,177,0
2R	21088381	.	A	T	1728.77	.	AC=2;AF=1.00;AN=2;DP=64;ExcessHet=3.0103;FS=0.000;MLEAC=2;MLEAF=1.00;MQ=43.30;QD=27.44;SOR=1.010	GT:AD:DP:GQ:PL	1/1:0,63:63:99:1757,189,0
2R	21088539	.	A	AG	2900.73	.	AC=2;AF=1.00;AN=2;DP=63;ExcessHet=3.0103;FS=0.000;MLEAC=2;MLEAF=1.00;MQ=42.06;QD=35.25;SOR=0.790	GT:AD:DP:GQ:PL	1/1:0,63:63:99:2938,199,0
2R	21088541	.	G	GGAAATGACACGCGCGACGCAGTGC	3468.73	.	AC=2;AF=1.00;AN=2;DP=66;ExcessHet=3.0103;FS=0.000;MLEAC=2;MLEAF=1.00;MQ=42.43;QD=27.30;SOR=0.818	GT:AD:DP:GQ:PL	1/1:0,66:66:99:3506,238,0
2R	21088591	.	G	GA	2302.73	.	AC=2;AF=1.00;AN=2;DP=53;ExcessHet=3.0103;FS=0.000;MLEAC=2;MLEAF=1.00;MQ=42.99;QD=25.18;SOR=1.094	GT:AD:DP:GQ:PL	1/1:0,51:51:99:2340,160,0
2R	21088595	.	T	C	2384.77	.	AC=2;AF=1.00;AN=2;DP=56;ExcessHet=3.0103;FS=0.000;MLEAC=2;MLEAF=1.00;MQ=43.10;QD=31.42;SOR=0.970	GT:AD:DP:GQ:PL	1/1:0,55:55:99:2413,166,0
2R	21088794	.	T	G	1386.77	.	AC=2;AF=1.00;AN=2;DP=51;ExcessHet=3.0103;FS=0.000;MLEAC=2;MLEAF=1.00;MQ=43.69;QD=27.19;SOR=0.900	GT:AD:DP:GQ:PL	1/1:0,51:51:99:1415,152,0
2R	21089195	.	A	G	1715.77	.	AC=2;AF=1.00;AN=2;DP=63;ExcessHet=3.0103;FS=0.000;MLEAC=2;MLEAF=1.00;MQ=44.00;QD=27.67;SOR=0.976	GT:AD:DP:GQ:PL	1/1:0,62:62:99:1744,186,0
2R	21089409	.	A	C	1168.77	.	AC=2;AF=1.00;AN=2;BaseQRankSum=0.648;ClippingRankSum=0.000;DP=45;ExcessHet=3.0103;FS=0.000;MLEAC=2;MLEAF=1.00;MQ=44.00;MQRankSum=0.000;QD=25.97;ReadPosRankSum=-0.544;SOR=0.473	GT:AD:DP:GQ:PL	1/1:1,44:45:99:1197,107,0
2R	21089471	.	C	G	1492.77	.	AC=2;AF=1.00;AN=2;BaseQRankSum=1.654;ClippingRankSum=0.000;DP=58;ExcessHet=3.0103;FS=0.000;MLEAC=2;MLEAF=1.00;MQ=43.95;MQRankSum=0.000;QD=25.74;ReadPosRankSum=-0.543;SOR=0.237	GT:AD:DP:GQ:PL	1/1:1,57:58:99:1521,162,0
2R	21089726	.	G	A	1615.77	.	AC=2;AF=1.00;AN=2;DP=58;ExcessHet=3.0103;FS=0.000;MLEAC=2;MLEAF=1.00;MQ=43.97;QD=27.86;SOR=0.914	GT:AD:DP:GQ:PL	1/1:0,58:58:99:1644,174,0
2R	21089771	.	A	G	1359.77	.	AC=2;AF=1.00;AN=2;DP=53;ExcessHet=3.0103;FS=0.000;MLEAC=2;MLEAF=1.00;MQ=44.00;QD=25.66;SOR=0.730	GT:AD:DP:GQ:PL	1/1:0,53:53:99:1388,156,0
2R	21089786	.	C	T	1541.77	.	AC=2;AF=1.00;AN=2;DP=58;ExcessHet=3.0103;FS=0.000;MLEAC=2;MLEAF=1.00;MQ=44.00;QD=26.58;SOR=0.762	GT:AD:DP:GQ:PL	1/1:0,58:58:99:1570,172,0
2R	21089810	.	C	A	1511.77	.	AC=2;AF=1.00;AN=2;DP=55;ExcessHet=3.0103;FS=0.000;MLEAC=2;MLEAF=1.00;MQ=44.00;QD=28.00;SOR=1.022	GT:AD:DP:GQ:PL	1/1:0,54:54:99:1540,162,0
2R	21090405	.	A	T	1526.77	.	AC=2;AF=1.00;AN=2;DP=56;ExcessHet=3.0103;FS=0.000;MLEAC=2;MLEAF=1.00;MQ=43.93;QD=27.76;SOR=0.804	GT:AD:DP:GQ:PL	1/1:0,55:55:99:1555,165,0
2R	21090480	.	C	T	1499.77	.	AC=2;AF=1.00;AN=2;DP=55;ExcessHet=3.0103;FS=0.000;MLEAC=2;MLEAF=1.00;MQ=43.96;QD=27.77;SOR=0.767	GT:AD:DP:GQ:PL	1/1:0,54:54:99:1528,162,0
2R	21090525	.	A	G	1527.77	.	AC=2;AF=1.00;AN=2;DP=55;ExcessHet=3.0103;FS=0.000;MLEAC=2;MLEAF=1.00;MQ=44.00;QD=27.78;SOR=0.884	GT:AD:DP:GQ:PL	1/1:0,55:55:99:1556,165,0
2R	21090823	.	G	T	1906.77	.	AC=2;AF=1.00;AN=2;DP=68;ExcessHet=3.0103;FS=0.000;MLEAC=2;MLEAF=1.00;MQ=43.96;QD=28.04;SOR=0.752	GT:AD:DP:GQ:PL	1/1:0,68:68:99:1935,204,0
2R	21091065	.	T	A	2154.77	.	AC=2;AF=1.00;AN=2;DP=78;ExcessHet=3.0103;FS=0.000;MLEAC=2;MLEAF=1.00;MQ=44.00;QD=27.63;SOR=1.040	GT:AD:DP:GQ:PL	1/1:0,78:78:99:2183,234,0
2R	21091414	.	G	A	2335.77	.	AC=2;AF=1.00;AN=2;DP=83;ExcessHet=3.0103;FS=0.000;MLEAC=2;MLEAF=1.00;MQ=43.80;QD=28.14;SOR=0.872	GT:AD:DP:GQ:PL	1/1:0,83:83:99:2364,249,0
2R	21091679	.	G	A	1732.77	.	AC=2;AF=1.00;AN=2;DP=61;ExcessHet=3.0103;FS=0.000;MLEAC=2;MLEAF=1.00;MQ=43.49;QD=28.41;SOR=0.793	GT:AD:DP:GQ:PL	1/1:0,61:61:99:1761,183,0
2R	21091721	.	A	T	1577.77	.	AC=2;AF=1.00;AN=2;DP=59;ExcessHet=3.0103;FS=0.000;MLEAC=2;MLEAF=1.00;MQ=43.42;QD=27.20;SOR=0.836	GT:AD:DP:GQ:PL	1/1:0,58:58:99:1606,174,0
2R	21091866	.	C	G	2537.77	.	AC=2;AF=1.00;AN=2;DP=94;ExcessHet=3.0103;FS=0.000;MLEAC=2;MLEAF=1.00;MQ=42.86;QD=27.29;SOR=1.006	GT:AD:DP:GQ:PL	1/1:0,93:93:99:2566,278,0
2R	21091912	.	C	T	2183.77	.	AC=2;AF=1.00;AN=2;DP=79;ExcessHet=3.0103;FS=0.000;MLEAC=2;MLEAF=1.00;MQ=42.55;QD=27.64;SOR=1.207	GT:AD:DP:GQ:PL	1/1:0,79:79:99:2212,237,0
2R	21091926	.	G	T	3325.77	.	AC=2;AF=1.00;AN=2;DP=74;ExcessHet=3.0103;FS=0.000;MLEAC=2;MLEAF=1.00;MQ=42.30;QD=27.55;SOR=1.061	GT:AD:DP:GQ:PL	1/1:0,74:74:99:3354,226,0
2R	21091929	.	A	T	3325.77	.	AC=2;AF=1.00;AN=2;DP=74;ExcessHet=3.0103;FS=0.000;MLEAC=2;MLEAF=1.00;MQ=42.32;QD=26.57;SOR=1.134	GT:AD:DP:GQ:PL	1/1:0,74:74:99:3354,226,0
2R	21091937	.	A	T	3211.77	.	AC=2;AF=1.00;AN=2;DP=71;ExcessHet=3.0103;FS=0.000;MLEAC=2;MLEAF=1.00;MQ=42.23;QD=25.32;SOR=1.117	GT:AD:DP:GQ:PL	1/1:0,71:71:99:3240,217,0
2R	21091940	.	G	GA	3247.73	.	AC=2;AF=1.00;AN=2;DP=69;ExcessHet=3.0103;FS=0.000;MLEAC=2;MLEAF=1.00;MQ=42.18;QD=32.41;SOR=1.211	GT:AD:DP:GQ:PL	1/1:0,69:69:99:3285,220,0
2R	21091948	.	T	C	3121.77	.	AC=2;AF=1.00;AN=2;DP=67;ExcessHet=3.0103;FS=0.000;MLEAC=2;MLEAF=1.00;MQ=42.14;QD=27.42;SOR=1.318	GT:AD:DP:GQ:PL	1/1:0,67:67:99:3150,211,0
2R	21091953	.	A	T	2986.77	.	AC=2;AF=1.00;AN=2;DP=66;ExcessHet=3.0103;FS=0.000;MLEAC=2;MLEAF=1.00;MQ=42.12;QD=27.35;SOR=1.284	GT:AD:DP:GQ:PL	1/1:0,66:66:99:3015,202,0
2R	21091959	.	A	AGCC	2932.73	.	AC=2;AF=1.00;AN=2;DP=65;ExcessHet=3.0103;FS=0.000;MLEAC=2;MLEAF=1.00;MQ=42.05;QD=29.54;SOR=1.539	GT:AD:DP:GQ:PL	1/1:0,65:65:99:2970,199,0
2R	21091961	.	CTTT	C	2932.73	.	AC=2;AF=1.00;AN=2;DP=64;ExcessHet=3.0103;FS=0.000;MLEAC=2;MLEAF=1.00;MQ=42.02;QD=26.27;SOR=1.503	GT:AD:DP:GQ:PL	1/1:0,64:64:99:2970,199,0
2R	21091979	.	C	T	2896.77	.	AC=2;AF=1.00;AN=2;DP=64;ExcessHet=3.0103;FS=0.000;MLEAC=2;MLEAF=1.00;MQ=42.06;QD=25.00;SOR=1.721	GT:AD:DP:GQ:PL	1/1:0,64:64:99:2925,196,0
2R	21091980	.	A	T	2896.77	.	AC=2;AF=1.00;AN=2;DP=64;ExcessHet=3.0103;FS=0.000;MLEAC=2;MLEAF=1.00;MQ=42.06;QD=30.36;SOR=1.721	GT:AD:DP:GQ:PL	1/1:0,64:64:99:2925,196,0
2R	21091984	.	TATAGCCA	T	2932.73	.	AC=2;AF=1.00;AN=2;DP=65;ExcessHet=3.0103;FS=0.000;MLEAC=2;MLEAF=1.00;MQ=42.12;QD=31.48;SOR=1.539	GT:AD:DP:GQ:PL	1/1:0,65:65:99:2970,199,0
2R	21092001	.	A	T	3073.77	.	AC=2;AF=1.00;AN=2;DP=65;ExcessHet=3.0103;FS=0.000;MLEAC=2;MLEAF=1.00;MQ=42.27;QD=28.99;SOR=1.646	GT:AD:DP:GQ:PL	1/1:0,65:65:99:3102,211,0
2R	21092004	.	A	T	2893.77	.	AC=2;AF=1.00;AN=2;DP=65;ExcessHet=3.0103;FS=0.000;MLEAC=2;MLEAF=1.00;MQ=42.37;QD=29.42;SOR=1.341	GT:AD:DP:GQ:PL	1/1:0,65:65:99:2922,199,0
2R	21092262	.	GA	G	719.73	.	AC=2;AF=1.00;AN=2;BaseQRankSum=2.222;ClippingRankSum=0.000;DP=47;ExcessHet=3.0103;FS=0.000;MLEAC=2;MLEAF=1.00;MQ=43.59;MQRankSum=1.866;QD=18.45;ReadPosRankSum=-0.733;SOR=0.746	GT:AD:DP:GQ:PL	1/1:2,37:39:71:757,71,0
2R	21092484	.	A	G	934.77	.	AC=2;AF=1.00;AN=2;BaseQRankSum=-0.020;ClippingRankSum=0.000;DP=58;ExcessHet=3.0103;FS=2.646;MLEAC=2;MLEAF=1.00;MQ=43.88;MQRankSum=-0.377;QD=17.00;ReadPosRankSum=0.297;SOR=0.166	GT:AD:DP:GQ:PL	1/1:3,52:55:89:963,89,0
2R	21092545	.	C	T	2167.77	.	AC=2;AF=1.00;AN=2;BaseQRankSum=-0.655;ClippingRankSum=0.000;DP=53;ExcessHet=3.0103;FS=0.000;MLEAC=2;MLEAF=1.00;MQ=43.78;MQRankSum=-0.298;QD=32.97;ReadPosRankSum=0.655;SOR=0.290	GT:AD:DP:GQ:PL	1/1:1,52:53:99:2196,102,0
2R	21092547	.	T	C	2167.77	.	AC=2;AF=1.00;AN=2;BaseQRankSum=-0.671;ClippingRankSum=0.000;DP=51;ExcessHet=3.0103;FS=0.000;MLEAC=2;MLEAF=1.00;MQ=43.77;MQRankSum=-0.304;QD=32.78;ReadPosRankSum=0.749;SOR=0.293	GT:AD:DP:GQ:PL	1/1:1,50:51:99:2196,102,0
2R	21092715	.	C	A	2703.77	.	AC=2;AF=1.00;AN=2;DP=63;ExcessHet=3.0103;FS=0.000;MLEAC=2;MLEAF=1.00;MQ=43.83;QD=26.85;SOR=1.179	GT:AD:DP:GQ:PL	1/1:0,63:63:99:2732,190,0
2R	21092733	.	T	C	2761.77	.	AC=2;AF=1.00;AN=2;DP=62;ExcessHet=3.0103;FS=0.000;MLEAC=2;MLEAF=1.00;MQ=43.80;QD=31.39;SOR=0.976	GT:AD:DP:GQ:PL	1/1:0,62:62:99:2790,187,0
2R	21092757	.	C	T	2686.77	.	AC=2;AF=1.00;AN=2;DP=64;ExcessHet=3.0103;FS=0.000;MLEAC=2;MLEAF=1.00;MQ=43.80;QD=33.43;SOR=0.892	GT:AD:DP:GQ:PL	1/1:0,64:64:99:2715,192,0
2R	21092826	.	C	T	1735.77	.	AC=2;AF=1.00;AN=2;BaseQRankSum=1.779;ClippingRankSum=0.000;DP=66;ExcessHet=3.0103;FS=3.282;MLEAC=2;MLEAF=1.00;MQ=43.70;MQRankSum=-0.353;QD=26.30;ReadPosRankSum=1.550;SOR=0.469	GT:AD:DP:GQ:PL	1/1:1,65:66:99:1764,186,0
2R	21092871	.	C	T	1574.77	.	AC=2;AF=1.00;AN=2;DP=58;ExcessHet=3.0103;FS=0.000;MLEAC=2;MLEAF=1.00;MQ=43.74;QD=27.15;SOR=1.278	GT:AD:DP:GQ:PL	1/1:0,58:58:99:1603,174,0
2R	21092978	.	T	TGCTTCCATTA	2448.73	.	AC=2;AF=1.00;AN=2;DP=53;ExcessHet=3.0103;FS=0.000;MLEAC=2;MLEAF=1.00;MQ=43.69;QD=30.41;SOR=0.808	GT:AD:DP:GQ:PL	1/1:0,53:53:99:2486,168,0
2R	21093175	.	C	A	1611.77	.	AC=2;AF=1.00;AN=2;DP=64;ExcessHet=3.0103;FS=0.000;MLEAC=2;MLEAF=1.00;MQ=43.79;QD=25.18;SOR=0.822	GT:AD:DP:GQ:PL	1/1:0,64:64:99:1640,189,0
2R	21093239	.	A	C	1982.77	.	AC=2;AF=1.00;AN=2;DP=74;ExcessHet=3.0103;FS=0.000;MLEAC=2;MLEAF=1.00;MQ=43.51;QD=26.79;SOR=0.992	GT:AD:DP:GQ:PL	1/1:0,74:74:99:2011,220,0
2R	21093251	.	T	TA	2513.73	.	AC=2;AF=1.00;AN=2;DP=73;ExcessHet=3.0103;FS=0.000;MLEAC=2;MLEAF=1.00;MQ=43.42;QD=34.43;SOR=0.963	GT:AD:DP:GQ:PL	1/1:0,73:73:99:2551,220,0
2R	21093286	.	A	G	1911.77	.	AC=2;AF=1.00;AN=2;DP=69;ExcessHet=3.0103;FS=0.000;MLEAC=2;MLEAF=1.00;MQ=43.33;QD=27.71;SOR=1.296	GT:AD:DP:GQ:PL	1/1:0,69:69:99:1940,206,0
2R	21093308	.	T	C	3012.77	.	AC=2;AF=1.00;AN=2;DP=67;ExcessHet=3.0103;FS=0.000;MLEAC=2;MLEAF=1.00;MQ=43.32;QD=31.27;SOR=1.230	GT:AD:DP:GQ:PL	1/1:0,67:67:99:3041,208,0
2R	21093315	.	C	T	3110.77	.	AC=2;AF=1.00;AN=2;DP=67;ExcessHet=3.0103;FS=0.000;MLEAC=2;MLEAF=1.00;MQ=43.32;QD=29.08;SOR=1.230	GT:AD:DP:GQ:PL	1/1:0,67:67:99:3139,214,0
2R	21093317	.	A	T	3023.77	.	AC=2;AF=1.00;AN=2;DP=67;ExcessHet=3.0103;FS=0.000;MLEAC=2;MLEAF=1.00;MQ=43.32;QD=32.02;SOR=1.146	GT:AD:DP:GQ:PL	1/1:0,67:67:99:3052,205,0
2R	21093345	.	G	A	3040.77	.	AC=2;AF=1.00;AN=2;DP=69;ExcessHet=3.0103;FS=0.000;MLEAC=2;MLEAF=1.00;MQ=43.43;QD=28.93;SOR=1.054	GT:AD:DP:GQ:PL	1/1:0,69:69:99:3069,208,0
2R	21093351	.	G	A	3042.77	.	AC=2;AF=1.00;AN=2;DP=67;ExcessHet=3.0103;FS=0.000;MLEAC=2;MLEAF=1.00;MQ=43.38;QD=27.68;SOR=1.066	GT:AD:DP:GQ:PL	1/1:0,67:67:99:3071,208,0
2R	21093352	.	G	A	3042.77	.	AC=2;AF=1.00;AN=2;DP=67;ExcessHet=3.0103;FS=0.000;MLEAC=2;MLEAF=1.00;MQ=43.38;QD=26.75;SOR=1.066	GT:AD:DP:GQ:PL	1/1:0,67:67:99:3071,208,0
2R	21093359	.	T	C	2907.77	.	AC=2;AF=1.00;AN=2;DP=65;ExcessHet=3.0103;FS=0.000;MLEAC=2;MLEAF=1.00;MQ=43.41;QD=32.35;SOR=0.925	GT:AD:DP:GQ:PL	1/1:0,65:65:99:2936,199,0
2R	21093379	.	G	A	1553.77	.	AC=2;AF=1.00;AN=2;DP=57;ExcessHet=3.0103;FS=0.000;MLEAC=2;MLEAF=1.00;MQ=43.52;QD=27.26;SOR=0.800	GT:AD:DP:GQ:PL	1/1:0,57:57:99:1582,171,0
2R	21093419	.	C	A	1728.77	.	AC=2;AF=1.00;AN=2;DP=61;ExcessHet=3.0103;FS=0.000;MLEAC=2;MLEAF=1.00;MQ=43.65;QD=28.34;SOR=0.941	GT:AD:DP:GQ:PL	1/1:0,61:61:99:1757,183,0
2R	21093472	.	C	A	1883.77	.	AC=2;AF=1.00;AN=2;DP=66;ExcessHet=3.0103;FS=0.000;MLEAC=2;MLEAF=1.00;MQ=43.66;QD=28.54;SOR=1.473	GT:AD:DP:GQ:PL	1/1:0,66:66:99:1912,198,0
2R	21093519	.	A	G	1745.77	.	AC=2;AF=1.00;AN=2;DP=64;ExcessHet=3.0103;FS=0.000;MLEAC=2;MLEAF=1.00;MQ=43.49;QD=27.28;SOR=0.756	GT:AD:DP:GQ:PL	1/1:0,64:64:99:1774,191,0
2R	21093541	.	C	T	2939.77	.	AC=2;AF=1.00;AN=2;DP=66;ExcessHet=3.0103;FS=0.000;MLEAC=2;MLEAF=1.00;MQ=43.48;QD=29.31;SOR=0.886	GT:AD:DP:GQ:PL	1/1:0,66:66:99:2968,202,0
2R	21093549	.	T	C	2968.77	.	AC=2;AF=1.00;AN=2;DP=67;ExcessHet=3.0103;FS=0.000;MLEAC=2;MLEAF=1.00;MQ=43.46;QD=27.30;SOR=0.917	GT:AD:DP:GQ:PL	1/1:0,67:67:99:2997,205,0
2R	21093577	.	G	A	3568.77	.	AC=2;AF=1.00;AN=2;DP=80;ExcessHet=3.0103;FS=0.000;MLEAC=2;MLEAF=1.00;MQ=43.50;QD=33.06;SOR=0.743	GT:AD:DP:GQ:PL	1/1:0,80:80:99:3597,247,0
2R	21093583	.	C	A	3474.77	.	AC=2;AF=1.00;AN=2;DP=78;ExcessHet=3.0103;FS=0.000;MLEAC=2;MLEAF=1.00;MQ=43.51;QD=27.96;SOR=0.693	GT:AD:DP:GQ:PL	1/1:0,78:78:99:3503,238,0
2R	21093673	.	C	T	2174.77	.	AC=2;AF=1.00;AN=2;DP=79;ExcessHet=3.0103;FS=0.000;MLEAC=2;MLEAF=1.00;MQ=43.75;QD=27.53;SOR=1.136	GT:AD:DP:GQ:PL	1/1:0,79:79:99:2203,236,0
2R	21093691	.	T	A	3309.77	.	AC=2;AF=1.00;AN=2;DP=78;ExcessHet=3.0103;FS=0.000;MLEAC=2;MLEAF=1.00;MQ=43.70;QD=31.20;SOR=1.252	GT:AD:DP:GQ:PL	1/1:0,78:78:99:3338,235,0
2R	21093701	.	A	G	3438.77	.	AC=2;AF=1.00;AN=2;DP=80;ExcessHet=3.0103;FS=0.000;MLEAC=2;MLEAF=1.00;MQ=43.73;QD=28.22;SOR=1.096	GT:AD:DP:GQ:PL	1/1:0,80:80:99:3467,247,0
2R	21093809	.	A	C	1941.77	.	AC=2;AF=1.00;AN=2;DP=72;ExcessHet=3.0103;FS=0.000;MLEAC=2;MLEAF=1.00;MQ=43.86;QD=26.97;SOR=0.934	GT:AD:DP:GQ:PL	1/1:0,72:72:99:1970,214,0
2R	21093827	.	A	G	1997.77	.	AC=2;AF=1.00;AN=2;DP=72;ExcessHet=3.0103;FS=0.000;MLEAC=2;MLEAF=1.00;MQ=43.78;QD=27.75;SOR=0.749	GT:AD:DP:GQ:PL	1/1:0,72:72:99:2026,216,0
2R	21093848	.	C	T	2279.77	.	AC=2;AF=1.00;AN=2;DP=81;ExcessHet=3.0103;FS=0.000;MLEAC=2;MLEAF=1.00;MQ=43.71;QD=28.15;SOR=0.876	GT:AD:DP:GQ:PL	1/1:0,81:81:99:2308,243,0
2R	21093878	.	C	T	3358.77	.	AC=2;AF=1.00;AN=2;DP=75;ExcessHet=3.0103;FS=0.000;MLEAC=2;MLEAF=1.00;MQ=43.61;QD=30.02;SOR=0.955	GT:AD:DP:GQ:PL	1/1:0,75:75:99:3387,232,0
2R	21093887	.	T	C	3375.77	.	AC=2;AF=1.00;AN=2;DP=75;ExcessHet=3.0103;FS=0.000;MLEAC=2;MLEAF=1.00;MQ=43.58;QD=37.65;SOR=0.955	GT:AD:DP:GQ:PL	1/1:0,75:75:99:3404,229,0
2R	21093893	.	T	C	3301.77	.	AC=2;AF=1.00;AN=2;DP=73;ExcessHet=3.0103;FS=0.000;MLEAC=2;MLEAF=1.00;MQ=43.57;QD=31.45;SOR=0.963	GT:AD:DP:GQ:PL	1/1:0,73:73:99:3330,223,0
2R	21093946	.	T	G	2916.77	.	AC=2;AF=1.00;AN=2;DP=65;ExcessHet=3.0103;FS=0.000;MLEAC=2;MLEAF=1.00;MQ=43.55;QD=31.03;SOR=1.078	GT:AD:DP:GQ:PL	1/1:0,65:65:99:2945,199,0
2R	21093947	.	G	A	2916.77	.	AC=2;AF=1.00;AN=2;DP=66;ExcessHet=3.0103;FS=0.000;MLEAC=2;MLEAF=1.00;MQ=43.55;QD=27.13;SOR=1.033	GT:AD:DP:GQ:PL	1/1:0,66:66:99:2945,199,0
2R	21093958	.	TCCCA	T	2908.73	.	AC=2;AF=1.00;AN=2;DP=67;ExcessHet=3.0103;FS=0.000;MLEAC=2;MLEAF=1.00;MQ=43.59;QD=25.35;SOR=1.033	GT:AD:DP:GQ:PL	1/1:0,66:66:99:2946,199,0
2R	21093984	.	A	ATG	2831.73	.	AC=2;AF=1.00;AN=2;DP=74;ExcessHet=3.0103;FS=0.000;MLEAC=2;MLEAF=1.00;MQ=44.76;QD=30.28;SOR=0.724	GT:AD:DP:GQ:PL	1/1:0,71:71:99:2869,219,0
2R	21094102	.	T	A	2621.77	.	AC=2;AF=1.00;AN=2;DP=94;ExcessHet=3.0103;FS=0.000;MLEAC=2;MLEAF=1.00;MQ=44.73;QD=28.19;SOR=1.119	GT:AD:DP:GQ:PL	1/1:0,93:93:99:2650,278,0
2R	21094197	.	C	T	2127.77	.	AC=2;AF=1.00;AN=2;BaseQRankSum=0.092;ClippingRankSum=0.000;DP=78;ExcessHet=3.0103;FS=3.480;MLEAC=2;MLEAF=1.00;MQ=43.89;MQRankSum=-0.174;QD=27.28;ReadPosRankSum=-0.780;SOR=0.605	GT:AD:DP:GQ:PL	1/1:1,77:78:99:2156,205,0
2R	21094271	.	C	CTCT	3720.73	.	AC=2;AF=1.00;AN=2;DP=84;ExcessHet=3.0103;FS=0.000;MLEAC=2;MLEAF=1.00;MQ=43.86;QD=32.39;SOR=0.987	GT:AD:DP:GQ:PL	1/1:0,83:83:99:3758,253,0
2R	21094293	.	A	T	2472.77	.	AC=2;AF=1.00;AN=2;DP=87;ExcessHet=3.0103;FS=0.000;MLEAC=2;MLEAF=1.00;MQ=43.86;QD=28.42;SOR=1.090	GT:AD:DP:GQ:PL	1/1:0,87:87:99:2501,261,0
2R	21094357	.	C	G	3477.77	.	AC=2;AF=1.00;AN=2;DP=80;ExcessHet=3.0103;FS=0.000;MLEAC=2;MLEAF=1.00;MQ=43.95;QD=31.75;SOR=0.796	GT:AD:DP:GQ:PL	1/1:0,80:80:99:3506,241,0
2R	21094361	.	A	T	3382.77	.	AC=2;AF=1.00;AN=2;DP=75;ExcessHet=3.0103;FS=0.000;MLEAC=2;MLEAF=1.00;MQ=43.95;QD=31.66;SOR=0.832	GT:AD:DP:GQ:PL	1/1:0,75:75:99:3411,232,0
2R	21094447	.	A	C	3100.77	.	AC=2;AF=1.00;AN=2;DP=71;ExcessHet=3.0103;FS=0.000;MLEAC=2;MLEAF=1.00;MQ=43.97;QD=28.61;SOR=0.904	GT:AD:DP:GQ:PL	1/1:0,71:71:99:3129,217,0
2R	21094462	.	G	T	3166.77	.	AC=2;AF=1.00;AN=2;DP=71;ExcessHet=3.0103;FS=0.000;MLEAC=2;MLEAF=1.00;MQ=43.97;QD=28.23;SOR=0.779	GT:AD:DP:GQ:PL	1/1:0,71:71:99:3195,214,0
2R	21094474	.	T	C	3067.77	.	AC=2;AF=1.00;AN=2;DP=67;ExcessHet=3.0103;FS=0.000;MLEAC=2;MLEAF=1.00;MQ=43.97;QD=24.90;SOR=0.849	GT:AD:DP:GQ:PL	1/1:0,67:67:99:3096,211,0
2R	21094495	.	C	G	3172.77	.	AC=2;AF=1.00;AN=2;DP=77;ExcessHet=3.0103;FS=0.000;MLEAC=2;MLEAF=1.00;MQ=43.97;QD=27.22;SOR=0.828	GT:AD:DP:GQ:PL	1/1:0,77:77:99:3201,235,0
2R	21094553	.	A	C	2023.77	.	AC=2;AF=1.00;AN=2;DP=74;ExcessHet=3.0103;FS=0.000;MLEAC=2;MLEAF=1.00;MQ=44.00;QD=27.35;SOR=0.864	GT:AD:DP:GQ:PL	1/1:0,74:74:99:2052,222,0
2R	21094883	.	AGC	A	3055.73	.	AC=2;AF=1.00;AN=2;DP=72;ExcessHet=3.0103;FS=0.000;MLEAC=2;MLEAF=1.00;MQ=44.00;QD=25.35;SOR=1.131	GT:AD:DP:GQ:PL	1/1:0,69:69:99:3093,208,0
2R	21094892	.	A	C	3157.77	.	AC=2;AF=1.00;AN=2;DP=72;ExcessHet=3.0103;FS=0.000;MLEAC=2;MLEAF=1.00;MQ=44.00;QD=25.67;SOR=1.148	GT:AD:DP:GQ:PL	1/1:0,72:72:99:3186,217,0
2R	21095041	.	C	A	2495.77	.	AC=2;AF=1.00;AN=2;DP=88;ExcessHet=3.0103;FS=0.000;MLEAC=2;MLEAF=1.00;MQ=44.00;QD=28.36;SOR=0.997	GT:AD:DP:GQ:PL	1/1:0,88:88:99:2524,264,0
2R	21095054	.	A	T	2420.77	.	AC=2;AF=1.00;AN=2;DP=90;ExcessHet=3.0103;FS=0.000;MLEAC=2;MLEAF=1.00;MQ=44.00;QD=26.90;SOR=1.105	GT:AD:DP:GQ:PL	1/1:0,90:90:99:2449,269,0
2R	21095181	.	G	A	1931.77	.	AC=2;AF=1.00;AN=2;DP=70;ExcessHet=3.0103;FS=0.000;MLEAC=2;MLEAF=1.00;MQ=43.96;QD=28.00;SOR=0.722	GT:AD:DP:GQ:PL	1/1:0,69:69:99:1960,207,0
2R	21095277	.	A	G	1797.77	.	AC=2;AF=1.00;AN=2;DP=65;ExcessHet=3.0103;FS=0.000;MLEAC=2;MLEAF=1.00;MQ=43.97;QD=27.66;SOR=0.854	GT:AD:DP:GQ:PL	1/1:0,65:65:99:1826,195,0
2R	21095402	.	G	C	2014.77	.	AC=2;AF=1.00;AN=2;DP=72;ExcessHet=3.0103;FS=0.000;MLEAC=2;MLEAF=1.00;MQ=43.85;QD=27.98;SOR=0.749	GT:AD:DP:GQ:PL	1/1:0,72:72:99:2043,216,0
2R	21095741	.	T	C	3187.77	.	AC=2;AF=1.00;AN=2;DP=72;ExcessHet=3.0103;FS=0.000;MLEAC=2;MLEAF=1.00;MQ=40.85;QD=30.28;SOR=1.073	GT:AD:DP:GQ:PL	1/1:0,72:72:99:3216,217,0
2R	21095743	.	T	G	3232.77	.	AC=2;AF=1.00;AN=2;DP=70;ExcessHet=3.0103;FS=0.000;MLEAC=2;MLEAF=1.00;MQ=40.83;QD=34.02;SOR=1.163	GT:AD:DP:GQ:PL	1/1:0,70:70:99:3261,220,0
2R	21095757	.	T	G	2986.77	.	AC=2;AF=1.00;AN=2;DP=66;ExcessHet=3.0103;FS=0.000;MLEAC=2;MLEAF=1.00;MQ=40.28;QD=19.93;SOR=1.284	GT:AD:DP:GQ:PL	1/1:0,66:66:99:3015,202,0
2R	21095758	.	G	A	2986.77	.	AC=2;AF=1.00;AN=2;DP=66;ExcessHet=3.0103;FS=0.000;MLEAC=2;MLEAF=1.00;MQ=40.28;QD=33.84;SOR=1.284	GT:AD:DP:GQ:PL	1/1:0,66:66:99:3015,202,0
2R	21095760	.	G	A	3031.77	.	AC=2;AF=1.00;AN=2;DP=64;ExcessHet=3.0103;FS=0.000;MLEAC=2;MLEAF=1.00;MQ=40.16;QD=28.02;SOR=1.214	GT:AD:DP:GQ:PL	1/1:0,64:64:99:3060,205,0
2R	21095767	.	C	T	3256.77	.	AC=2;AF=1.00;AN=2;DP=71;ExcessHet=3.0103;FS=0.000;MLEAC=2;MLEAF=1.00;MQ=39.98;QD=21.89;SOR=1.042	GT:AD:DP:GQ:PL	1/1:0,71:71:99:3285,220,0
2R	21095773	.	A	T	3391.77	.	AC=2;AF=1.00;AN=2;DP=72;ExcessHet=3.0103;FS=0.000;MLEAC=2;MLEAF=1.00;MQ=39.97;QD=31.27;SOR=1.073	GT:AD:DP:GQ:PL	1/1:0,72:72:99:3420,229,0
2R	21095782	.	T	C	3256.77	.	AC=2;AF=1.00;AN=2;DP=73;ExcessHet=3.0103;FS=0.000;MLEAC=2;MLEAF=1.00;MQ=40.06;QD=29.79;SOR=1.257	GT:AD:DP:GQ:PL	1/1:0,73:73:99:3285,220,0
2R	21095785	.	G	T	3301.77	.	AC=2;AF=1.00;AN=2;DP=73;ExcessHet=3.0103;FS=0.000;MLEAC=2;MLEAF=1.00;MQ=39.95;QD=34.46;SOR=1.179	GT:AD:DP:GQ:PL	1/1:0,73:73:99:3330,223,0
2R	21095789	.	C	G	3211.77	.	AC=2;AF=1.00;AN=2;DP=72;ExcessHet=3.0103;FS=0.000;MLEAC=2;MLEAF=1.00;MQ=39.89;QD=28.77;SOR=1.148	GT:AD:DP:GQ:PL	1/1:0,72:72:99:3240,217,0
2R	21095800	.	T	C	3256.77	.	AC=2;AF=1.00;AN=2;DP=71;ExcessHet=3.0103;FS=0.000;MLEAC=2;MLEAF=1.00;MQ=39.63;QD=25.75;SOR=0.971	GT:AD:DP:GQ:PL	1/1:0,71:71:99:3285,220,0
2R	21095801	.	GTAT	G	3337.73	.	AC=2;AF=1.00;AN=2;DP=70;ExcessHet=3.0103;FS=0.000;MLEAC=2;MLEAF=1.00;MQ=39.53;QD=33.61;SOR=0.941	GT:AD:DP:GQ:PL	1/1:0,70:70:99:3375,226,0
2R	21095815	.	C	CA	3112.73	.	AC=2;AF=1.00;AN=2;DP=68;ExcessHet=3.0103;FS=0.000;MLEAC=2;MLEAF=1.00;MQ=39.35;QD=28.08;SOR=0.752	GT:AD:DP:GQ:PL	1/1:0,68:68:99:3150,211,0
2R	21095821	.	C	A	3031.77	.	AC=2;AF=1.00;AN=2;DP=65;ExcessHet=3.0103;FS=0.000;MLEAC=2;MLEAF=1.00;MQ=39.63;QD=27.85;SOR=1.078	GT:AD:DP:GQ:PL	1/1:0,65:65:99:3060,205,0
2R	21095827	.	TCG	T	2887.73	.	AC=2;AF=1.00;AN=2;DP=65;ExcessHet=3.0103;FS=0.000;MLEAC=2;MLEAF=1.00;MQ=39.71;QD=30.06;SOR=1.000	GT:AD:DP:GQ:PL	1/1:0,65:65:99:2925,196,0
2R	21095831	.	T	TTGAG	3022.73	.	AC=2;AF=1.00;AN=2;DP=65;ExcessHet=3.0103;FS=0.000;MLEAC=2;MLEAF=1.00;MQ=39.71;QD=25.26;SOR=1.000	GT:AD:DP:GQ:PL	1/1:0,65:65:99:3060,205,0
2R	21095836	.	A	C	2986.77	.	AC=2;AF=1.00;AN=2;DP=66;ExcessHet=3.0103;FS=0.000;MLEAC=2;MLEAF=1.00;MQ=39.87;QD=29.50;SOR=1.112	GT:AD:DP:GQ:PL	1/1:0,66:66:99:3015,202,0
2R	21095839	.	A	C	3166.77	.	AC=2;AF=1.00;AN=2;DP=68;ExcessHet=3.0103;FS=0.000;MLEAC=2;MLEAF=1.00;MQ=39.91;QD=28.61;SOR=1.098	GT:AD:DP:GQ:PL	1/1:0,68:68:99:3195,214,0
2R	21095848	.	T	C	3152.77	.	AC=2;AF=1.00;AN=2;DP=69;ExcessHet=3.0103;FS=0.000;MLEAC=2;MLEAF=1.00;MQ=40.01;QD=25.65;SOR=0.980	GT:AD:DP:GQ:PL	1/1:0,69:69:99:3181,214,0
2R	21095849	.	C	T	3107.77	.	AC=2;AF=1.00;AN=2;DP=69;ExcessHet=3.0103;FS=0.000;MLEAC=2;MLEAF=1.00;MQ=40.01;QD=31.30;SOR=0.980	GT:AD:DP:GQ:PL	1/1:0,69:69:99:3136,211,0
2R	21095878	.	T	C	1683.77	.	AC=2;AF=1.00;AN=2;DP=61;ExcessHet=3.0103;FS=0.000;MLEAC=2;MLEAF=1.00;MQ=40.15;QD=27.60;SOR=1.022	GT:AD:DP:GQ:PL	1/1:0,61:61:99:1712,183,0
2R	21095913	.	CA	C	2497.73	.	AC=2;AF=1.00;AN=2;DP=60;ExcessHet=3.0103;FS=0.000;MLEAC=2;MLEAF=1.00;MQ=39.61;QD=31.75;SOR=0.796	GT:AD:DP:GQ:PL	1/1:0,59:59:99:2535,177,0
2R	21095930	.	A	ACTTTTCCTTCGCCACAAATAACTCCTACAAATCAGTACTAAAAGTTAAGACCCG	2652.73	.	AC=2;AF=1.00;AN=2;DP=50;ExcessHet=3.0103;FS=0.000;MLEAC=2;MLEAF=1.00;MQ=39.06;QD=28.57;SOR=0.693	GT:AD:DP:GQ:PL	1/1:0,50:50:99:2690,180,0
2R	21096133	.	C	T	813.77	.	AC=2;AF=1.00;AN=2;DP=34;ExcessHet=3.0103;FS=0.000;MLEAC=2;MLEAF=1.00;MQ=42.76;QD=24.66;SOR=0.752	GT:AD:DP:GQ:PL	1/1:0,33:33:97:842,97,0
2R	21096220	.	A	T	698.77	.	AC=2;AF=1.00;AN=2;DP=25;ExcessHet=3.0103;FS=0.000;MLEAC=2;MLEAF=1.00;MQ=43.30;QD=27.95;SOR=1.609	GT:AD:DP:GQ:PL	1/1:0,25:25:75:727,75,0
2R	21096299	.	G	C	1186.77	.	AC=2;AF=1.00;AN=2;DP=27;ExcessHet=3.0103;FS=0.000;MLEAC=2;MLEAF=1.00;MQ=44.00;QD=28.46;SOR=2.066	GT:AD:DP:GQ:PL	1/1:0,27:27:81:1215,81,0
2R	21096300	.	G	T	1186.77	.	AC=2;AF=1.00;AN=2;DP=27;ExcessHet=3.0103;FS=0.000;MLEAC=2;MLEAF=1.00;MQ=44.00;QD=33.49;SOR=2.066	GT:AD:DP:GQ:PL	1/1:0,27:27:81:1215,81,0
2R	21096306	.	T	A	1223.77	.	AC=2;AF=1.00;AN=2;DP=27;ExcessHet=3.0103;FS=0.000;MLEAC=2;MLEAF=1.00;MQ=44.00;QD=25.99;SOR=1.781	GT:AD:DP:GQ:PL	1/1:0,27:27:84:1252,84,0
2R	21096415	.	T	C	1110.77	.	AC=2;AF=1.00;AN=2;DP=43;ExcessHet=3.0103;FS=0.000;MLEAC=2;MLEAF=1.00;MQ=43.93;QD=27.09;SOR=0.843	GT:AD:DP:GQ:PL	1/1:0,41:41:99:1139,123,0
2R	21096475	.	C	A	1528.77	.	AC=2;AF=1.00;AN=2;DP=56;ExcessHet=3.0103;FS=0.000;MLEAC=2;MLEAF=1.00;MQ=44.00;QD=27.80;SOR=0.884	GT:AD:DP:GQ:PL	1/1:0,55:55:99:1557,164,0
2R	21096562	.	T	C	1524.77	.	AC=2;AF=1.00;AN=2;DP=56;ExcessHet=3.0103;FS=0.000;MLEAC=2;MLEAF=1.00;MQ=43.97;QD=27.23;SOR=0.922	GT:AD:DP:GQ:PL	1/1:0,56:56:99:1553,168,0
2R	21096586	.	C	T	2914.77	.	AC=2;AF=1.00;AN=2;DP=65;ExcessHet=3.0103;FS=0.000;MLEAC=2;MLEAF=1.00;MQ=43.94;QD=34.18;SOR=1.162	GT:AD:DP:GQ:PL	1/1:0,65:65:99:2943,205,0
2R	21096595	.	A	G	2958.77	.	AC=2;AF=1.00;AN=2;DP=69;ExcessHet=3.0103;FS=0.000;MLEAC=2;MLEAF=1.00;MQ=43.91;QD=33.82;SOR=1.054	GT:AD:DP:GQ:PL	1/1:0,69:69:99:2987,208,0
2R	21096631	.	A	T	1855.77	.	AC=2;AF=1.00;AN=2;DP=68;ExcessHet=3.0103;FS=0.000;MLEAC=2;MLEAF=1.00;MQ=43.88;QD=27.29;SOR=0.814	GT:AD:DP:GQ:PL	1/1:0,68:68:99:1884,204,0
2R	21096735	.	T	G	2004.77	.	AC=2;AF=1.00;AN=2;DP=73;ExcessHet=3.0103;FS=0.000;MLEAC=2;MLEAF=1.00;MQ=43.73;QD=27.46;SOR=0.720	GT:AD:DP:GQ:PL	1/1:0,73:73:99:2033,219,0
2R	21096782	.	A	G	2663.77	.	AC=2;AF=1.00;AN=2;DP=60;ExcessHet=3.0103;FS=0.000;MLEAC=2;MLEAF=1.00;MQ=43.64;QD=30.34;SOR=0.906	GT:AD:DP:GQ:PL	1/1:0,60:60:99:2692,184,0
2R	21096787	.	G	T	2596.77	.	AC=2;AF=1.00;AN=2;DP=59;ExcessHet=3.0103;FS=0.000;MLEAC=2;MLEAF=1.00;MQ=43.67;QD=34.50;SOR=0.950	GT:AD:DP:GQ:PL	1/1:0,59:59:99:2625,178,0
2R	21096837	.	T	C	1459.77	.	AC=2;AF=1.00;AN=2;DP=53;ExcessHet=3.0103;FS=0.000;MLEAC=2;MLEAF=1.00;MQ=43.59;QD=27.54;SOR=1.524	GT:AD:DP:GQ:PL	1/1:0,53:53:99:1488,159,0
2R	21096885	.	C	T	1403.77	.	AC=2;AF=1.00;AN=2;DP=50;ExcessHet=3.0103;FS=0.000;MLEAC=2;MLEAF=1.00;MQ=43.65;QD=28.08;SOR=2.925	GT:AD:DP:GQ:PL	1/1:0,50:50:99:1432,150,0
2R	21096915	.	A	T	2280.77	.	AC=2;AF=1.00;AN=2;DP=52;ExcessHet=3.0103;FS=0.000;MLEAC=2;MLEAF=1.00;MQ=43.36;QD=28.78;SOR=3.258	GT:AD:DP:GQ:PL	1/1:0,52:52:99:2309,157,0
2R	21096921	.	A	G	2243.77	.	AC=2;AF=1.00;AN=2;DP=51;ExcessHet=3.0103;FS=0.000;MLEAC=2;MLEAF=1.00;MQ=43.34;QD=29.01;SOR=3.215	GT:AD:DP:GQ:PL	1/1:0,51:51:99:2272,154,0
2R	21096972	.	C	T	2222.77	.	AC=2;AF=1.00;AN=2;DP=49;ExcessHet=3.0103;FS=0.000;MLEAC=2;MLEAF=1.00;MQ=42.89;QD=28.38;SOR=1.911	GT:AD:DP:GQ:PL	1/1:0,49:49:99:2251,154,0
2R	21096973	.	C	G	2222.77	.	AC=2;AF=1.00;AN=2;DP=51;ExcessHet=3.0103;FS=0.000;MLEAC=2;MLEAF=1.00;MQ=42.90;QD=31.67;SOR=1.848	GT:AD:DP:GQ:PL	1/1:0,51:51:99:2251,154,0
2R	21097000	.	A	G	1854.77	.	AC=2;AF=1.00;AN=2;DP=42;ExcessHet=3.0103;FS=0.000;MLEAC=2;MLEAF=1.00;MQ=42.66;QD=29.96;SOR=1.259	GT:AD:DP:GQ:PL	1/1:0,42:42:99:1883,126,0
2R	21097003	.	A	G	1854.77	.	AC=2;AF=1.00;AN=2;DP=41;ExcessHet=3.0103;FS=0.000;MLEAC=2;MLEAF=1.00;MQ=42.67;QD=37.29;SOR=1.347	GT:AD:DP:GQ:PL	1/1:0,41:41:99:1883,126,0
2R	21097014	.	G	A	1591.77	.	AC=2;AF=1.00;AN=2;DP=36;ExcessHet=3.0103;FS=0.000;MLEAC=2;MLEAF=1.00;MQ=42.49;QD=30.66;SOR=1.209	GT:AD:DP:GQ:PL	1/1:0,36:36:99:1620,108,0
2R	21097015	.	A	G	1591.77	.	AC=2;AF=1.00;AN=2;DP=36;ExcessHet=3.0103;FS=0.000;MLEAC=2;MLEAF=1.00;MQ=42.49;QD=35.96;SOR=1.209	GT:AD:DP:GQ:PL	1/1:0,36:36:99:1620,108,0
2R	21097021	.	TGGC	T	1492.73	.	AC=2;AF=1.00;AN=2;DP=33;ExcessHet=3.0103;FS=0.000;MLEAC=2;MLEAF=1.00;MQ=42.41;QD=34.50;SOR=1.022	GT:AD:DP:GQ:PL	1/1:0,33:33:99:1530,102,0
2R	21097027	.	C	CCTA	1492.73	.	AC=2;AF=1.00;AN=2;DP=33;ExcessHet=3.0103;FS=0.000;MLEAC=2;MLEAF=1.00;MQ=42.41;QD=31.34;SOR=1.022	GT:AD:DP:GQ:PL	1/1:0,33:33:99:1530,102,0
2R	21097030	.	T	C	1456.77	.	AC=2;AF=1.00;AN=2;DP=33;ExcessHet=3.0103;FS=0.000;MLEAC=2;MLEAF=1.00;MQ=42.68;QD=27.74;SOR=0.880	GT:AD:DP:GQ:PL	1/1:0,33:33:99:1485,99,0
2R	21097112	.	T	A	1117.77	.	AC=2;AF=1.00;AN=2;DP=25;ExcessHet=3.0103;FS=0.000;MLEAC=2;MLEAF=1.00;MQ=41.93;QD=28.64;SOR=1.893	GT:AD:DP:GQ:PL	1/1:0,25:25:78:1146,78,0
2R	21097115	.	T	G	1117.77	.	AC=2;AF=1.00;AN=2;DP=24;ExcessHet=3.0103;FS=0.000;MLEAC=2;MLEAF=1.00;MQ=41.84;QD=29.85;SOR=1.802	GT:AD:DP:GQ:PL	1/1:0,24:24:78:1146,78,0
2R	21097118	.	G	A	1096.77	.	AC=2;AF=1.00;AN=2;DP=23;ExcessHet=3.0103;FS=0.000;MLEAC=2;MLEAF=1.00;MQ=41.74;QD=31.28;SOR=1.708	GT:AD:DP:GQ:PL	1/1:0,23:23:75:1125,75,0
2R	21097124	.	T	A	1051.77	.	AC=2;AF=1.00;AN=2;DP=22;ExcessHet=3.0103;FS=0.000;MLEAC=2;MLEAF=1.00;MQ=41.73;QD=28.70;SOR=1.931	GT:AD:DP:GQ:PL	1/1:0,22:22:72:1080,72,0
2R	21097136	.	T	G	1051.77	.	AC=2;AF=1.00;AN=2;DP=24;ExcessHet=3.0103;FS=0.000;MLEAC=2;MLEAF=1.00;MQ=41.75;QD=21.48;SOR=2.124	GT:AD:DP:GQ:PL	1/1:0,24:24:72:1080,72,0
2R	21097145	.	A	T	1141.77	.	AC=2;AF=1.00;AN=2;DP=25;ExcessHet=3.0103;FS=0.000;MLEAC=2;MLEAF=1.00;MQ=42.65;QD=31.49;SOR=2.215	GT:AD:DP:GQ:PL	1/1:0,25:25:78:1170,78,0
2R	21097156	.	GTCCTCC	G	1258.73	.	AC=2;AF=1.00;AN=2;DP=30;ExcessHet=3.0103;FS=0.000;MLEAC=2;MLEAF=1.00;MQ=43.42;QD=24.89;SOR=1.765	GT:AD:DP:GQ:PL	1/1:0,30:30:90:1296,90,0
2R	21097402	.	A	T	2346.77	.	AC=2;AF=1.00;AN=2;DP=53;ExcessHet=3.0103;FS=0.000;MLEAC=2;MLEAF=1.00;MQ=42.90;QD=33.86;SOR=0.941	GT:AD:DP:GQ:PL	1/1:0,52:52:99:2375,163,0
2R	21097415	.	T	C	2536.77	.	AC=2;AF=1.00;AN=2;DP=55;ExcessHet=3.0103;FS=0.000;MLEAC=2;MLEAF=1.00;MQ=42.81;QD=33.52;SOR=0.804	GT:AD:DP:GQ:PL	1/1:0,55:55:99:2565,172,0
2R	21097416	.	C	A	2536.77	.	AC=2;AF=1.00;AN=2;DP=55;ExcessHet=3.0103;FS=0.000;MLEAC=2;MLEAF=1.00;MQ=42.81;QD=28.79;SOR=0.804	GT:AD:DP:GQ:PL	1/1:0,55:55:99:2565,172,0
2R	21097425	.	T	A	2671.77	.	AC=2;AF=1.00;AN=2;DP=60;ExcessHet=3.0103;FS=0.000;MLEAC=2;MLEAF=1.00;MQ=42.71;QD=30.30;SOR=0.986	GT:AD:DP:GQ:PL	1/1:0,60:60:99:2700,181,0
2R	21097435	.	T	G	2889.77	.	AC=2;AF=1.00;AN=2;DP=65;ExcessHet=3.0103;FS=0.000;MLEAC=2;MLEAF=1.00;MQ=42.60;QD=33.75;SOR=1.162	GT:AD:DP:GQ:PL	1/1:0,65:65:99:2918,196,0
2R	21097447	.	T	G	2723.77	.	AC=2;AF=1.00;AN=2;DP=61;ExcessHet=3.0103;FS=0.000;MLEAC=2;MLEAF=1.00;MQ=42.49;QD=23.38;SOR=0.941	GT:AD:DP:GQ:PL	1/1:0,61:61:99:2752,187,0
2R	21097475	.	A	AGG	3108.73	.	AC=2;AF=1.00;AN=2;DP=69;ExcessHet=3.0103;FS=0.000;MLEAC=2;MLEAF=1.00;MQ=42.46;QD=31.90;SOR=1.022	GT:AD:DP:GQ:PL	1/1:0,68:68:99:3146,211,0
2R	21097482	.	T	C	3121.77	.	AC=2;AF=1.00;AN=2;DP=69;ExcessHet=3.0103;FS=0.000;MLEAC=2;MLEAF=1.00;MQ=42.49;QD=34.24;SOR=1.131	GT:AD:DP:GQ:PL	1/1:0,69:69:99:3150,211,0
2R	21097485	.	T	A	3301.77	.	AC=2;AF=1.00;AN=2;DP=71;ExcessHet=3.0103;FS=0.000;MLEAC=2;MLEAF=1.00;MQ=42.53;QD=27.80;SOR=1.117	GT:AD:DP:GQ:PL	1/1:0,71:71:99:3330,223,0
2R	21097486	.	T	A	3346.77	.	AC=2;AF=1.00;AN=2;DP=71;ExcessHet=3.0103;FS=0.000;MLEAC=2;MLEAF=1.00;MQ=42.53;QD=31.88;SOR=1.117	GT:AD:DP:GQ:PL	1/1:0,71:71:99:3375,226,0
2R	21097487	.	T	A	3390.77	.	AC=2;AF=1.00;AN=2;DP=74;ExcessHet=3.0103;FS=0.000;MLEAC=2;MLEAF=1.00;MQ=42.57;QD=31.23;SOR=1.134	GT:AD:DP:GQ:PL	1/1:0,74:74:99:3419,229,0
2R	21097493	.	C	CAA	3488.73	.	AC=2;AF=1.00;AN=2;DP=74;ExcessHet=3.0103;FS=0.000;MLEAC=2;MLEAF=1.00;MQ=42.62;QD=28.60;SOR=1.061	GT:AD:DP:GQ:PL	1/1:0,74:74:99:3526,240,0
2R	21097555	.	G	T	3442.77	.	AC=2;AF=1.00;AN=2;BaseQRankSum=1.762;ClippingRankSum=0.000;DP=82;ExcessHet=3.0103;FS=4.367;MLEAC=2;MLEAF=1.00;MQ=43.17;MQRankSum=1.183;QD=27.42;ReadPosRankSum=1.205;SOR=1.215	GT:AD:DP:GQ:PL	1/1:1,81:82:99:3471,241,0
2R	21097559	.	C	CT	3400.73	.	AC=2;AF=1.00;AN=2;BaseQRankSum=1.722;ClippingRankSum=0.000;DP=83;ExcessHet=3.0103;FS=4.277;MLEAC=2;MLEAF=1.00;MQ=43.16;MQRankSum=1.166;QD=29.97;ReadPosRankSum=1.046;SOR=1.155	GT:AD:DP:GQ:PL	1/1:1,82:83:99:3438,238,0
2R	21097643	.	TATAG	T	3240.73	.	AC=2;AF=1.00;AN=2;DP=76;ExcessHet=3.0103;FS=0.000;MLEAC=2;MLEAF=1.00;MQ=43.46;QD=27.74;SOR=0.747	GT:AD:DP:GQ:PL	1/1:0,74:74:99:3278,226,0
2R	21097660	.	A	G	3289.77	.	AC=2;AF=1.00;AN=2;DP=75;ExcessHet=3.0103;FS=0.000;MLEAC=2;MLEAF=1.00;MQ=43.42;QD=30.73;SOR=0.719	GT:AD:DP:GQ:PL	1/1:0,75:75:99:3318,229,0
2R	21097705	.	A	G	2636.77	.	AC=2;AF=1.00;AN=2;BaseQRankSum=1.891;ClippingRankSum=0.000;DP=96;ExcessHet=3.0103;FS=0.000;MLEAC=2;MLEAF=1.00;MQ=43.49;MQRankSum=-0.570;QD=27.47;ReadPosRankSum=0.929;SOR=0.249	GT:AD:DP:GQ:PL	1/1:1,95:96:99:2665,278,0
2R	21097776	.	G	A	2913.77	.	AC=2;AF=1.00;AN=2;DP=105;ExcessHet=3.0103;FS=0.000;MLEAC=2;MLEAF=1.00;MQ=43.60;QD=27.75;SOR=0.967	GT:AD:DP:GQ:PL	1/1:0,105:105:99:2942,314,0
2R	21097810	.	C	G	4394.77	.	AC=2;AF=1.00;AN=2;DP=100;ExcessHet=3.0103;FS=0.000;MLEAC=2;MLEAF=1.00;MQ=43.72;QD=29.96;SOR=0.863	GT:AD:DP:GQ:PL	1/1:0,100:100:99:4423,304,0
2R	21097811	.	G	A	4394.77	.	AC=2;AF=1.00;AN=2;DP=100;ExcessHet=3.0103;FS=0.000;MLEAC=2;MLEAF=1.00;MQ=43.72;QD=28.62;SOR=0.863	GT:AD:DP:GQ:PL	1/1:0,100:100:99:4423,304,0
2R	21097885	.	C	T	2141.77	.	AC=2;AF=1.00;AN=2;DP=78;ExcessHet=3.0103;FS=0.000;MLEAC=2;MLEAF=1.00;MQ=43.85;QD=27.46;SOR=1.329	GT:AD:DP:GQ:PL	1/1:0,78:78:99:2170,234,0
2R	21097913	.	A	T	2213.77	.	AC=2;AF=1.00;AN=2;DP=82;ExcessHet=3.0103;FS=0.000;MLEAC=2;MLEAF=1.00;MQ=43.90;QD=27.00;SOR=1.367	GT:AD:DP:GQ:PL	1/1:0,82:82:99:2242,246,0
2R	21098150	.	T	C	1684.77	.	AC=2;AF=1.00;AN=2;DP=66;ExcessHet=3.0103;FS=0.000;MLEAC=2;MLEAF=1.00;MQ=43.97;QD=25.53;SOR=0.693	GT:AD:DP:GQ:PL	1/1:0,66:66:99:1713,195,0
2R	21098180	.	A	G	1633.77	.	AC=2;AF=1.00;AN=2;DP=61;ExcessHet=3.0103;FS=0.000;MLEAC=2;MLEAF=1.00;MQ=43.94;QD=26.78;SOR=0.793	GT:AD:DP:GQ:PL	1/1:0,61:61:99:1662,182,0
2R	21098204	.	C	A	1483.77	.	AC=2;AF=1.00;AN=2;BaseQRankSum=1.553;ClippingRankSum=0.000;DP=57;ExcessHet=3.0103;FS=0.000;MLEAC=2;MLEAF=1.00;MQ=43.90;MQRankSum=-0.157;QD=26.03;ReadPosRankSum=-0.523;SOR=0.285	GT:AD:DP:GQ:PL	1/1:1,56:57:99:1512,147,0
2R	21098246	.	A	G	2546.77	.	AC=2;AF=1.00;AN=2;DP=59;ExcessHet=3.0103;FS=0.000;MLEAC=2;MLEAF=1.00;MQ=43.87;QD=31.01;SOR=0.950	GT:AD:DP:GQ:PL	1/1:0,59:59:99:2575,183,0
2R	21098270	.	G	A	2835.77	.	AC=2;AF=1.00;AN=2;DP=62;ExcessHet=3.0103;FS=0.000;MLEAC=2;MLEAF=1.00;MQ=43.87;QD=30.89;SOR=0.899	GT:AD:DP:GQ:PL	1/1:0,62:62:99:2864,193,0
2R	21098288	.	G	C	2716.77	.	AC=2;AF=1.00;AN=2;DP=61;ExcessHet=3.0103;FS=0.000;MLEAC=2;MLEAF=1.00;MQ=43.84;QD=23.68;SOR=0.865	GT:AD:DP:GQ:PL	1/1:0,61:61:99:2745,184,0
2R	21098294	.	C	T	2662.77	.	AC=2;AF=1.00;AN=2;DP=60;ExcessHet=3.0103;FS=0.000;MLEAC=2;MLEAF=1.00;MQ=43.84;QD=29.22;SOR=0.831	GT:AD:DP:GQ:PL	1/1:0,60:60:99:2691,181,0
2R	21098342	.	C	T	2450.77	.	AC=2;AF=1.00;AN=2;DP=58;ExcessHet=3.0103;FS=0.000;MLEAC=2;MLEAF=1.00;MQ=43.86;QD=29.85;SOR=0.877	GT:AD:DP:GQ:PL	1/1:0,57:57:99:2479,171,0
2R	21098354	.	T	C	2510.77	.	AC=2;AF=1.00;AN=2;DP=58;ExcessHet=3.0103;FS=0.000;MLEAC=2;MLEAF=1.00;MQ=43.86;QD=29.52;SOR=0.877	GT:AD:DP:GQ:PL	1/1:0,57:57:99:2539,172,0
2R	21098378	.	T	G	2581.77	.	AC=2;AF=1.00;AN=2;DP=59;ExcessHet=3.0103;FS=0.000;MLEAC=2;MLEAF=1.00;MQ=43.87;QD=26.90;SOR=0.914	GT:AD:DP:GQ:PL	1/1:0,58:58:99:2610,175,0
2R	21098384	.	G	A	2568.77	.	AC=2;AF=1.00;AN=2;DP=58;ExcessHet=3.0103;FS=0.000;MLEAC=2;MLEAF=1.00;MQ=43.86;QD=33.07;SOR=0.877	GT:AD:DP:GQ:PL	1/1:0,57:57:99:2597,175,0
2R	21098468	.	G	A	2183.77	.	AC=2;AF=1.00;AN=2;DP=51;ExcessHet=3.0103;FS=0.000;MLEAC=2;MLEAF=1.00;MQ=43.96;QD=28.87;SOR=1.201	GT:AD:DP:GQ:PL	1/1:0,51:51:99:2212,156,0
2R	21098486	.	T	C	2385.77	.	AC=2;AF=1.00;AN=2;DP=53;ExcessHet=3.0103;FS=0.000;MLEAC=2;MLEAF=1.00;MQ=43.93;QD=27.26;SOR=1.402	GT:AD:DP:GQ:PL	1/1:0,53:53:99:2414,163,0
2R	21098498	.	A	G	2505.77	.	AC=2;AF=1.00;AN=2;DP=55;ExcessHet=3.0103;FS=0.000;MLEAC=2;MLEAF=1.00;MQ=43.93;QD=30.96;SOR=1.371	GT:AD:DP:GQ:PL	1/1:0,55:55:99:2534,172,0
2R	21098510	.	T	C	2318.77	.	AC=2;AF=1.00;AN=2;DP=53;ExcessHet=3.0103;FS=0.000;MLEAC=2;MLEAF=1.00;MQ=43.93;QD=27.81;SOR=1.287	GT:AD:DP:GQ:PL	1/1:0,53:53:99:2347,162,0
2R	21098544	.	T	C	1598.77	.	AC=2;AF=1.00;AN=2;DP=59;ExcessHet=3.0103;FS=0.000;MLEAC=2;MLEAF=1.00;MQ=43.93;QD=27.56;SOR=0.762	GT:AD:DP:GQ:PL	1/1:0,58:58:99:1627,174,0
2R	21098601	.	A	C	1626.77	.	AC=2;AF=1.00;AN=2;DP=59;ExcessHet=3.0103;FS=0.000;MLEAC=2;MLEAF=1.00;MQ=43.97;QD=27.57;SOR=1.217	GT:AD:DP:GQ:PL	1/1:0,59:59:99:1655,176,0
2R	21098891	.	T	C	1371.77	.	AC=2;AF=1.00;AN=2;DP=52;ExcessHet=3.0103;FS=0.000;MLEAC=2;MLEAF=1.00;MQ=43.92;QD=26.90;SOR=0.813	GT:AD:DP:GQ:PL	1/1:0,51:51:99:1400,153,0
2R	21098930	.	C	A	1125.77	.	AC=2;AF=1.00;AN=2;DP=48;ExcessHet=3.0103;FS=0.000;MLEAC=2;MLEAF=1.00;MQ=43.88;QD=24.47;SOR=1.203	GT:AD:DP:GQ:PL	1/1:0,46:46:99:1154,136,0
2R	21098954	.	G	A	1971.77	.	AC=2;AF=1.00;AN=2;DP=47;ExcessHet=3.0103;FS=0.000;MLEAC=2;MLEAF=1.00;MQ=43.88;QD=36.02;SOR=0.737	GT:AD:DP:GQ:PL	1/1:0,45:45:99:2000,135,0
2R	21098958	.	A	C	1994.77	.	AC=2;AF=1.00;AN=2;DP=47;ExcessHet=3.0103;FS=0.000;MLEAC=2;MLEAF=1.00;MQ=43.88;QD=27.36;SOR=0.693	GT:AD:DP:GQ:PL	1/1:0,46:46:99:2023,138,0
2R	21098969	.	A	G	1201.77	.	AC=2;AF=1.00;AN=2;DP=45;ExcessHet=3.0103;FS=0.000;MLEAC=2;MLEAF=1.00;MQ=43.87;QD=27.31;SOR=0.693	GT:AD:DP:GQ:PL	1/1:0,44:44:99:1230,131,0
2R	21099017	.	G	A	1613.77	.	AC=2;AF=1.00;AN=2;DP=60;ExcessHet=3.0103;FS=0.000;MLEAC=2;MLEAF=1.00;MQ=43.90;QD=26.90;SOR=0.831	GT:AD:DP:GQ:PL	1/1:0,60:60:99:1642,179,0
2R	21099134	.	A	G	1992.77	.	AC=2;AF=1.00;AN=2;DP=74;ExcessHet=3.0103;FS=0.000;MLEAC=2;MLEAF=1.00;MQ=43.79;QD=27.30;SOR=0.898	GT:AD:DP:GQ:PL	1/1:0,73:73:99:2021,218,0
2R	21099173	.	C	A	2055.77	.	AC=2;AF=1.00;AN=2;BaseQRankSum=1.839;ClippingRankSum=0.000;DP=77;ExcessHet=3.0103;FS=3.069;MLEAC=2;MLEAF=1.00;MQ=43.80;MQRankSum=-0.275;QD=27.41;ReadPosRankSum=1.292;SOR=0.308	GT:AD:DP:GQ:PL	1/1:1,74:75:99:2084,214,0
2R	21099200	.	C	T	2202.77	.	AC=2;AF=1.00;AN=2;DP=81;ExcessHet=3.0103;FS=0.000;MLEAC=2;MLEAF=1.00;MQ=43.81;QD=27.53;SOR=0.743	GT:AD:DP:GQ:PL	1/1:0,80:80:99:2231,239,0
2R	21099263	.	G	C	2201.77	.	AC=2;AF=1.00;AN=2;DP=79;ExcessHet=3.0103;FS=0.000;MLEAC=2;MLEAF=1.00;MQ=43.80;QD=27.87;SOR=1.068	GT:AD:DP:GQ:PL	1/1:0,79:79:99:2230,237,0
2R	21099311	.	A	G	3093.77	.	AC=2;AF=1.00;AN=2;DP=69;ExcessHet=3.0103;FS=0.000;MLEAC=2;MLEAF=1.00;MQ=43.54;QD=29.05;SOR=0.844	GT:AD:DP:GQ:PL	1/1:0,69:69:99:3122,214,0
2R	21099314	.	A	T	3093.77	.	AC=2;AF=1.00;AN=2;DP=70;ExcessHet=3.0103;FS=0.000;MLEAC=2;MLEAF=1.00;MQ=43.52;QD=28.98;SOR=0.750	GT:AD:DP:GQ:PL	1/1:0,70:70:99:3122,214,0
2R	21099344	.	A	G	1773.77	.	AC=2;AF=1.00;AN=2;DP=64;ExcessHet=3.0103;FS=0.000;MLEAC=2;MLEAF=1.00;MQ=43.42;QD=27.72;SOR=0.822	GT:AD:DP:GQ:PL	1/1:0,64:64:99:1802,192,0
2R	21099357	.	A	G	1653.77	.	AC=2;AF=1.00;AN=2;DP=61;ExcessHet=3.0103;FS=0.000;MLEAC=2;MLEAF=1.00;MQ=43.39;QD=27.11;SOR=0.865	GT:AD:DP:GQ:PL	1/1:0,61:61:99:1682,183,0
2R	21099374	.	G	A	2718.77	.	AC=2;AF=1.00;AN=2;DP=62;ExcessHet=3.0103;FS=0.000;MLEAC=2;MLEAF=1.00;MQ=43.43;QD=32.49;SOR=0.976	GT:AD:DP:GQ:PL	1/1:0,62:62:99:2747,187,0
2R	21099378	.	A	T	2788.77	.	AC=2;AF=1.00;AN=2;DP=60;ExcessHet=3.0103;FS=0.000;MLEAC=2;MLEAF=1.00;MQ=43.41;QD=27.24;SOR=0.986	GT:AD:DP:GQ:PL	1/1:0,60:60:99:2817,193,0
2R	21099384	.	A	C	2838.77	.	AC=2;AF=1.00;AN=2;DP=63;ExcessHet=3.0103;FS=0.000;MLEAC=2;MLEAF=1.00;MQ=43.44;QD=27.32;SOR=1.010	GT:AD:DP:GQ:PL	1/1:0,63:63:99:2867,196,0
2R	21099407	.	A	G	2984.77	.	AC=2;AF=1.00;AN=2;DP=66;ExcessHet=3.0103;FS=0.000;MLEAC=2;MLEAF=1.00;MQ=43.49;QD=29.35;SOR=1.284	GT:AD:DP:GQ:PL	1/1:0,66:66:99:3013,205,0
2R	21099413	.	T	A	3044.77	.	AC=2;AF=1.00;AN=2;DP=67;ExcessHet=3.0103;FS=0.000;MLEAC=2;MLEAF=1.00;MQ=43.44;QD=30.56;SOR=1.230	GT:AD:DP:GQ:PL	1/1:0,67:67:99:3073,208,0
2R	21099414	.	C	A	3015.77	.	AC=2;AF=1.00;AN=2;DP=65;ExcessHet=3.0103;FS=0.000;MLEAC=2;MLEAF=1.00;MQ=43.46;QD=32.03;SOR=1.249	GT:AD:DP:GQ:PL	1/1:0,65:65:99:3044,205,0
2R	21099424	.	A	C	2911.77	.	AC=2;AF=1.00;AN=2;DP=66;ExcessHet=3.0103;FS=0.000;MLEAC=2;MLEAF=1.00;MQ=43.49;QD=30.58;SOR=1.376	GT:AD:DP:GQ:PL	1/1:0,66:66:99:2940,202,0
2R	21099504	.	C	A	2068.77	.	AC=2;AF=1.00;AN=2;DP=77;ExcessHet=3.0103;FS=0.000;MLEAC=2;MLEAF=1.00;MQ=43.64;QD=27.58;SOR=0.832	GT:AD:DP:GQ:PL	1/1:0,75:75:99:2097,224,0
2R	21099531	.	G	C	3291.77	.	AC=2;AF=1.00;AN=2;DP=78;ExcessHet=3.0103;FS=0.000;MLEAC=2;MLEAF=1.00;MQ=43.45;QD=31.18;SOR=1.012	GT:AD:DP:GQ:PL	1/1:0,77:77:99:3320,231,0
2R	21099537	.	G	A	3285.77	.	AC=2;AF=1.00;AN=2;DP=76;ExcessHet=3.0103;FS=0.000;MLEAC=2;MLEAF=1.00;MQ=43.44;QD=31.66;SOR=1.022	GT:AD:DP:GQ:PL	1/1:0,75:75:99:3314,229,0
2R	21099548	.	G	A	1987.77	.	AC=2;AF=1.00;AN=2;DP=73;ExcessHet=3.0103;FS=0.000;MLEAC=2;MLEAF=1.00;MQ=43.41;QD=27.61;SOR=0.869	GT:AD:DP:GQ:PL	1/1:0,72:72:99:2016,216,0
2R	21099560	.	G	A	3096.77	.	AC=2;AF=1.00;AN=2;DP=72;ExcessHet=3.0103;FS=0.000;MLEAC=2;MLEAF=1.00;MQ=43.52;QD=33.27;SOR=0.840	GT:AD:DP:GQ:PL	1/1:0,71:71:99:3125,217,0
2R	21099563	.	A	G	3172.77	.	AC=2;AF=1.00;AN=2;DP=73;ExcessHet=3.0103;FS=0.000;MLEAC=2;MLEAF=1.00;MQ=43.55;QD=32.88;SOR=0.869	GT:AD:DP:GQ:PL	1/1:0,72:72:99:3201,223,0
2R	21099816	.	C	A	1397.77	.	AC=2;AF=1.00;AN=2;DP=49;ExcessHet=3.0103;FS=0.000;MLEAC=2;MLEAF=1.00;MQ=44.00;QD=28.53;SOR=1.112	GT:AD:DP:GQ:PL	1/1:0,49:49:99:1426,147,0
2R	21099868	.	T	A	1477.77	.	AC=2;AF=1.00;AN=2;DP=54;ExcessHet=3.0103;FS=0.000;MLEAC=2;MLEAF=1.00;MQ=44.00;QD=27.37;SOR=1.220	GT:AD:DP:GQ:PL	1/1:0,54:54:99:1506,161,0
2R	21100019	.	C	T	1483.77	.	AC=2;AF=1.00;AN=2;DP=53;ExcessHet=3.0103;FS=0.000;MLEAC=2;MLEAF=1.00;MQ=43.22;QD=28.00;SOR=0.808	GT:AD:DP:GQ:PL	1/1:0,53:53:99:1512,159,0
2R	21100052	.	G	A	1525.77	.	AC=2;AF=1.00;AN=2;DP=55;ExcessHet=3.0103;FS=0.000;MLEAC=2;MLEAF=1.00;MQ=43.49;QD=27.74;SOR=0.970	GT:AD:DP:GQ:PL	1/1:0,55:55:99:1554,165,0
2R	21100132	.	G	A	2707.77	.	AC=2;AF=1.00;AN=2;DP=62;ExcessHet=3.0103;FS=0.000;MLEAC=2;MLEAF=1.00;MQ=43.94;QD=29.01;SOR=1.057	GT:AD:DP:GQ:PL	1/1:0,62:62:99:2736,187,0
2R	21100136	.	A	T	2876.77	.	AC=2;AF=1.00;AN=2;DP=61;ExcessHet=3.0103;FS=0.000;MLEAC=2;MLEAF=1.00;MQ=43.94;QD=28.36;SOR=0.941	GT:AD:DP:GQ:PL	1/1:0,61:61:99:2905,201,0
2R	21100140	.	T	A	2736.77	.	AC=2;AF=1.00;AN=2;DP=62;ExcessHet=3.0103;FS=0.000;MLEAC=2;MLEAF=1.00;MQ=43.94;QD=34.26;SOR=0.826	GT:AD:DP:GQ:PL	1/1:0,62:62:99:2765,189,0
2R	21100152	.	T	TCG	2350.73	.	AC=2;AF=1.00;AN=2;DP=60;ExcessHet=3.0103;FS=0.000;MLEAC=2;MLEAF=1.00;MQ=43.93;QD=28.45;SOR=0.853	GT:AD:DP:GQ:PL	1/1:0,52:52:99:2388,162,0
2R	21100154	.	C	T	2698.77	.	AC=2;AF=1.00;AN=2;DP=61;ExcessHet=3.0103;FS=0.000;MLEAC=2;MLEAF=1.00;MQ=43.94;QD=29.14;SOR=0.931	GT:AD:DP:GQ:PL	1/1:0,61:61:99:2727,187,0
2R	21100159	.	T	TAG	2610.73	.	AC=2;AF=1.00;AN=2;DP=61;ExcessHet=3.0103;FS=0.000;MLEAC=2;MLEAF=1.00;MQ=43.94;QD=28.60;SOR=0.931	GT:AD:DP:GQ:PL	1/1:0,58:58:99:2648,177,0
2R	21100172	.	A	T	1909.77	.	AC=2;AF=1.00;AN=2;DP=69;ExcessHet=3.0103;FS=0.000;MLEAC=2;MLEAF=1.00;MQ=43.94;QD=27.68;SOR=0.844	GT:AD:DP:GQ:PL	1/1:0,69:69:99:1938,206,0
2R	21100969	.	T	G	1260.77	.	AC=2;AF=1.00;AN=2;DP=47;ExcessHet=3.0103;FS=0.000;MLEAC=2;MLEAF=1.00;MQ=44.00;QD=26.82;SOR=1.022	GT:AD:DP:GQ:PL	1/1:0,47:47:99:1289,141,0
2R	21101023	.	GAATGGC	G	1743.73	.	AC=2;AF=1.00;AN=2;DP=42;ExcessHet=3.0103;FS=0.000;MLEAC=2;MLEAF=1.00;MQ=44.00;QD=32.85;SOR=1.022	GT:AD:DP:GQ:PL	1/1:0,40:40:99:1781,121,0
2R	21101077	.	G	A	984.77	.	AC=2;AF=1.00;AN=2;DP=36;ExcessHet=3.0103;FS=0.000;MLEAC=2;MLEAF=1.00;MQ=43.95;QD=27.35;SOR=1.209	GT:AD:DP:GQ:PL	1/1:0,36:36:99:1013,107,0
2R	21101104	.	A	C	1263.77	.	AC=2;AF=1.00;AN=2;DP=45;ExcessHet=3.0103;FS=0.000;MLEAC=2;MLEAF=1.00;MQ=43.62;QD=28.08;SOR=0.829	GT:AD:DP:GQ:PL	1/1:0,45:45:99:1292,135,0
2R	21101263	.	T	C	1331.77	.	AC=2;AF=1.00;AN=2;DP=50;ExcessHet=3.0103;FS=0.000;MLEAC=2;MLEAF=1.00;MQ=43.82;QD=26.64;SOR=0.952	GT:AD:DP:GQ:PL	1/1:0,50:50:99:1360,149,0
2R	21101277	.	AC	A	430.73	.	AC=1;AF=0.500;AN=2;BaseQRankSum=-0.419;ClippingRankSum=0.000;DP=51;ExcessHet=3.0103;FS=0.000;MLEAC=1;MLEAF=0.500;MQ=43.83;MQRankSum=-0.672;QD=10.77;ReadPosRankSum=1.252;SOR=0.957	GT:AD:DP:GQ:PL	0/1:8,32:40:32:468,0,32
2R	21101290	.	C	T	1163.77	.	AC=2;AF=1.00;AN=2;DP=44;ExcessHet=3.0103;FS=0.000;MLEAC=2;MLEAF=1.00;MQ=43.91;QD=27.06;SOR=0.941	GT:AD:DP:GQ:PL	1/1:0,43:43:99:1192,128,0
2R	21101436	.	C	T	1717.77	.	AC=2;AF=1.00;AN=2;BaseQRankSum=1.790;ClippingRankSum=0.000;DP=65;ExcessHet=3.0103;FS=3.680;MLEAC=2;MLEAF=1.00;MQ=43.85;MQRankSum=-0.195;QD=27.27;ReadPosRankSum=-0.491;SOR=0.755	GT:AD:DP:GQ:PL	1/1:1,62:63:99:1746,179,0
2R	21101532	.	A	ATCCTGTAG	2708.73	.	AC=2;AF=1.00;AN=2;DP=61;ExcessHet=3.0103;FS=0.000;MLEAC=2;MLEAF=1.00;MQ=43.54;QD=25.33;SOR=0.836	GT:AD:DP:GQ:PL	1/1:0,58:58:99:2746,186,0
2R	21101543	.	A	C	2511.77	.	AC=2;AF=1.00;AN=2;DP=56;ExcessHet=3.0103;FS=0.000;MLEAC=2;MLEAF=1.00;MQ=43.49;QD=31.58;SOR=1.199	GT:AD:DP:GQ:PL	1/1:0,56:56:99:2540,172,0
2R	21101550	.	T	A	2520.77	.	AC=2;AF=1.00;AN=2;DP=56;ExcessHet=3.0103;FS=0.000;MLEAC=2;MLEAF=1.00;MQ=43.49;QD=29.42;SOR=1.101	GT:AD:DP:GQ:PL	1/1:0,56:56:99:2549,172,0
2R	21101553	.	T	G	2491.77	.	AC=2;AF=1.00;AN=2;DP=55;ExcessHet=3.0103;FS=0.000;MLEAC=2;MLEAF=1.00;MQ=43.48;QD=32.75;SOR=1.159	GT:AD:DP:GQ:PL	1/1:0,55:55:99:2520,169,0
2R	21101684	.	C	A	1845.77	.	AC=2;AF=1.00;AN=2;DP=41;ExcessHet=3.0103;FS=0.000;MLEAC=2;MLEAF=1.00;MQ=43.72;QD=34.94;SOR=0.741	GT:AD:DP:GQ:PL	1/1:0,41:41:99:1874,126,0
2R	21101689	.	G	A	1845.77	.	AC=2;AF=1.00;AN=2;DP=41;ExcessHet=3.0103;FS=0.000;MLEAC=2;MLEAF=1.00;MQ=43.61;QD=34.08;SOR=0.843	GT:AD:DP:GQ:PL	1/1:0,41:41:99:1874,126,0
2R	21101691	.	A	T	1816.77	.	AC=2;AF=1.00;AN=2;DP=41;ExcessHet=3.0103;FS=0.000;MLEAC=2;MLEAF=1.00;MQ=43.61;QD=31.32;SOR=0.843	GT:AD:DP:GQ:PL	1/1:0,41:41:99:1845,123,0
2R	21101742	.	AGG	A	661.74	.	AC=1;AF=0.500;AN=2;BaseQRankSum=0.691;ClippingRankSum=0.000;DP=37;ExcessHet=3.0103;FS=0.000;MLEAC=1;MLEAF=0.500;MQ=43.30;MQRankSum=-1.032;QD=22.82;ReadPosRankSum=1.583;SOR=1.136	GT:AD:DP:GQ:PL	0/1:4,25:29:29:699,0,29
2R	21102014	.	A	C	3136.77	.	AC=2;AF=1.00;AN=2;DP=69;ExcessHet=3.0103;FS=0.000;MLEAC=2;MLEAF=1.00;MQ=43.67;QD=28.68;SOR=0.910	GT:AD:DP:GQ:PL	1/1:0,69:69:99:3165,214,0
2R	21102021	.	G	A	3216.77	.	AC=2;AF=1.00;AN=2;DP=70;ExcessHet=3.0103;FS=0.000;MLEAC=2;MLEAF=1.00;MQ=43.68;QD=33.50;SOR=0.811	GT:AD:DP:GQ:PL	1/1:0,70:70:99:3245,220,0
2R	21102023	.	A	C	3186.77	.	AC=2;AF=1.00;AN=2;DP=71;ExcessHet=3.0103;FS=0.000;MLEAC=2;MLEAF=1.00;MQ=43.68;QD=25.28;SOR=0.721	GT:AD:DP:GQ:PL	1/1:0,71:71:99:3215,217,0
2R	21102043	.	A	G	2025.77	.	AC=2;AF=1.00;AN=2;DP=73;ExcessHet=3.0103;FS=0.000;MLEAC=2;MLEAF=1.00;MQ=43.67;QD=27.75;SOR=0.720	GT:AD:DP:GQ:PL	1/1:0,73:73:99:2054,218,0
2R	21102091	.	A	G	1694.77	.	AC=2;AF=1.00;AN=2;DP=62;ExcessHet=3.0103;FS=0.000;MLEAC=2;MLEAF=1.00;MQ=43.57;QD=27.33;SOR=1.057	GT:AD:DP:GQ:PL	1/1:0,62:62:99:1723,186,0
2R	21102117	.	G	A	2395.77	.	AC=2;AF=1.00;AN=2;DP=56;ExcessHet=3.0103;FS=0.000;MLEAC=2;MLEAF=1.00;MQ=43.39;QD=29.72;SOR=1.009	GT:AD:DP:GQ:PL	1/1:0,56:56:99:2424,168,0
2R	21102126	.	C	T	2592.77	.	AC=2;AF=1.00;AN=2;DP=58;ExcessHet=3.0103;FS=0.000;MLEAC=2;MLEAF=1.00;MQ=43.44;QD=33.71;SOR=1.085	GT:AD:DP:GQ:PL	1/1:0,58:58:99:2621,180,0
2R	21102136	.	C	T	2374.77	.	AC=2;AF=1.00;AN=2;DP=54;ExcessHet=3.0103;FS=0.000;MLEAC=2;MLEAF=1.00;MQ=43.44;QD=26.84;SOR=0.931	GT:AD:DP:GQ:PL	1/1:0,54:54:99:2403,166,0
2R	21102195	.	G	C	1714.77	.	AC=2;AF=1.00;AN=2;DP=64;ExcessHet=3.0103;FS=0.000;MLEAC=2;MLEAF=1.00;MQ=43.63;QD=26.79;SOR=0.892	GT:AD:DP:GQ:PL	1/1:0,64:64:99:1743,191,0
2R	21102320	.	C	CATACCCAT	2794.73	.	AC=2;AF=1.00;AN=2;DP=64;ExcessHet=3.0103;FS=0.000;MLEAC=2;MLEAF=1.00;MQ=42.05;QD=23.54;SOR=1.085	GT:AD:DP:GQ:PL	1/1:0,58:58:99:2832,192,0
2R	21102357	.	T	C	1886.77	.	AC=2;AF=1.00;AN=2;BaseQRankSum=-0.722;ClippingRankSum=0.000;DP=69;ExcessHet=3.0103;FS=0.000;MLEAC=2;MLEAF=1.00;MQ=41.87;MQRankSum=0.328;QD=27.34;ReadPosRankSum=1.131;SOR=0.593	GT:AD:DP:GQ:PL	1/1:1,68:69:99:1915,179,0
2R	21102369	.	C	T	3301.77	.	AC=2;AF=1.00;AN=2;DP=72;ExcessHet=3.0103;FS=0.000;MLEAC=2;MLEAF=1.00;MQ=41.81;QD=30.71;SOR=1.394	GT:AD:DP:GQ:PL	1/1:0,72:72:99:3330,223,0
2R	21102371	.	A	G	3391.77	.	AC=2;AF=1.00;AN=2;DP=74;ExcessHet=3.0103;FS=0.000;MLEAC=2;MLEAF=1.00;MQ=41.87;QD=27.38;SOR=1.288	GT:AD:DP:GQ:PL	1/1:0,74:74:99:3420,229,0
2R	21102372	.	T	A	3436.77	.	AC=2;AF=1.00;AN=2;DP=75;ExcessHet=3.0103;FS=0.000;MLEAC=2;MLEAF=1.00;MQ=41.90;QD=33.13;SOR=1.319	GT:AD:DP:GQ:PL	1/1:0,75:75:99:3465,232,0
2R	21102379	.	G	C	3511.77	.	AC=2;AF=1.00;AN=2;DP=78;ExcessHet=3.0103;FS=0.000;MLEAC=2;MLEAF=1.00;MQ=41.92;QD=29.84;SOR=1.329	GT:AD:DP:GQ:PL	1/1:0,78:78:99:3540,238,0
2R	21102384	.	C	T	3511.77	.	AC=2;AF=1.00;AN=2;DP=79;ExcessHet=3.0103;FS=0.000;MLEAC=2;MLEAF=1.00;MQ=41.95;QD=26.90;SOR=1.358	GT:AD:DP:GQ:PL	1/1:0,79:79:99:3540,238,0
2R	21102391	.	GT	G	1838.73	.	AC=2;AF=1.00;AN=2;DP=78;ExcessHet=3.0103;FS=0.000;MLEAC=2;MLEAF=1.00;MQ=41.91;QD=23.88;SOR=1.379	GT:AD:DP:GQ:PL	1/1:0,77:77:99:1876,231,0
2R	21102416	.	C	T	2318.77	.	AC=2;AF=1.00;AN=2;DP=86;ExcessHet=3.0103;FS=0.000;MLEAC=2;MLEAF=1.00;MQ=42.16;QD=27.28;SOR=1.528	GT:AD:DP:GQ:PL	1/1:0,85:85:99:2347,254,0
2R	21102432	.	C	T	2439.77	.	AC=2;AF=1.00;AN=2;DP=87;ExcessHet=3.0103;FS=0.000;MLEAC=2;MLEAF=1.00;MQ=42.20;QD=28.04;SOR=1.286	GT:AD:DP:GQ:PL	1/1:0,87:87:99:2468,261,0
2R	21102446	.	C	A	3853.77	.	AC=2;AF=1.00;AN=2;DP=87;ExcessHet=3.0103;FS=0.000;MLEAC=2;MLEAF=1.00;MQ=42.43;QD=29.48;SOR=1.429	GT:AD:DP:GQ:PL	1/1:0,87:87:99:3882,262,0
2R	21102447	.	C	A	3853.77	.	AC=2;AF=1.00;AN=2;DP=85;ExcessHet=3.0103;FS=0.000;MLEAC=2;MLEAF=1.00;MQ=42.45;QD=27.41;SOR=1.450	GT:AD:DP:GQ:PL	1/1:0,85:85:99:3882,262,0
2R	21102685	.	T	TA	3101.73	.	AC=2;AF=1.00;AN=2;DP=72;ExcessHet=3.0103;FS=0.000;MLEAC=2;MLEAF=1.00;MQ=41.74;QD=35.37;SOR=0.874	GT:AD:DP:GQ:PL	1/1:0,70:70:99:3139,214,0
2R	21102694	.	AAATT	A	3222.73	.	AC=2;AF=1.00;AN=2;DP=70;ExcessHet=3.0103;FS=0.000;MLEAC=2;MLEAF=1.00;MQ=41.53;QD=38.26;SOR=0.941	GT:AD:DP:GQ:PL	1/1:0,70:70:99:3260,220,0
2R	21102701	.	A	T	3301.77	.	AC=2;AF=1.00;AN=2;DP=70;ExcessHet=3.0103;FS=0.000;MLEAC=2;MLEAF=1.00;MQ=41.56;QD=30.36;SOR=0.874	GT:AD:DP:GQ:PL	1/1:0,70:70:99:3330,223,0
2R	21102703	.	T	C	3301.77	.	AC=2;AF=1.00;AN=2;DP=72;ExcessHet=3.0103;FS=0.000;MLEAC=2;MLEAF=1.00;MQ=41.52;QD=29.20;SOR=0.749	GT:AD:DP:GQ:PL	1/1:0,72:72:99:3330,223,0
2R	21102704	.	T	A	3301.77	.	AC=2;AF=1.00;AN=2;DP=71;ExcessHet=3.0103;FS=0.000;MLEAC=2;MLEAF=1.00;MQ=41.49;QD=37.67;SOR=0.779	GT:AD:DP:GQ:PL	1/1:0,71:71:99:3330,223,0
2R	21102706	.	C	CAGTACCT	3382.73	.	AC=2;AF=1.00;AN=2;DP=70;ExcessHet=3.0103;FS=0.000;MLEAC=2;MLEAF=1.00;MQ=41.45;QD=29.77;SOR=0.811	GT:AD:DP:GQ:PL	1/1:0,70:70:99:3420,229,0
2R	21102714	.	G	T	3121.77	.	AC=2;AF=1.00;AN=2;DP=67;ExcessHet=3.0103;FS=0.000;MLEAC=2;MLEAF=1.00;MQ=41.40;QD=28.24;SOR=0.849	GT:AD:DP:GQ:PL	1/1:0,67:67:99:3150,211,0
2R	21102717	.	TCA	T	3022.73	.	AC=2;AF=1.00;AN=2;DP=67;ExcessHet=3.0103;FS=0.000;MLEAC=2;MLEAF=1.00;MQ=41.40;QD=31.06;SOR=0.849	GT:AD:DP:GQ:PL	1/1:0,67:67:99:3060,205,0
2R	21102722	.	C	A	2986.77	.	AC=2;AF=1.00;AN=2;DP=66;ExcessHet=3.0103;FS=0.000;MLEAC=2;MLEAF=1.00;MQ=41.39;QD=23.75;SOR=0.886	GT:AD:DP:GQ:PL	1/1:0,66:66:99:3015,202,0
2R	21102723	.	A	ATT	2977.73	.	AC=2;AF=1.00;AN=2;DP=66;ExcessHet=3.0103;FS=0.000;MLEAC=2;MLEAF=1.00;MQ=41.39;QD=26.42;SOR=0.886	GT:AD:DP:GQ:PL	1/1:0,66:66:99:3015,202,0
2R	21102725	.	ATCC	A	2977.73	.	AC=2;AF=1.00;AN=2;DP=65;ExcessHet=3.0103;FS=0.000;MLEAC=2;MLEAF=1.00;MQ=41.31;QD=23.23;SOR=0.925	GT:AD:DP:GQ:PL	1/1:0,65:65:99:3015,202,0
2R	21102774	.	T	C	1702.77	.	AC=2;AF=1.00;AN=2;DP=63;ExcessHet=3.0103;FS=0.000;MLEAC=2;MLEAF=1.00;MQ=41.93;QD=27.03;SOR=0.933	GT:AD:DP:GQ:PL	1/1:0,63:63:99:1731,189,0
2R	21102813	.	G	C	1598.77	.	AC=2;AF=1.00;AN=2;DP=58;ExcessHet=3.0103;FS=0.000;MLEAC=2;MLEAF=1.00;MQ=43.07;QD=27.56;SOR=0.836	GT:AD:DP:GQ:PL	1/1:0,58:58:99:1627,174,0
2R	21103009	.	T	G	1546.77	.	AC=2;AF=1.00;AN=2;DP=59;ExcessHet=3.0103;FS=0.000;MLEAC=2;MLEAF=1.00;MQ=43.61;QD=26.67;SOR=0.693	GT:AD:DP:GQ:PL	1/1:0,58:58:99:1575,174,0
2R	21103114	.	C	CA	304.73	.	AC=1;AF=0.500;AN=2;BaseQRankSum=-0.705;ClippingRankSum=0.000;DP=47;ExcessHet=3.0103;FS=3.303;MLEAC=1;MLEAF=0.500;MQ=43.92;MQRankSum=0.000;QD=7.81;ReadPosRankSum=0.451;SOR=1.501	GT:AD:DP:GQ:PL	0/1:15,24:39:99:342,0,239
2R	21103117	.	C	A	842.52	.	AC=1;AF=0.500;AN=2;BaseQRankSum=1.005;ClippingRankSum=0.000;DP=53;ExcessHet=3.0103;FS=1.639;MLEAC=1;MLEAF=0.500;MQ=43.75;MQRankSum=-0.401;QD=19.59;ReadPosRankSum=-0.160;SOR=1.148	GT:AD:DP:GQ:PL	0/1:7,36:43:7:879,0,7
2R	21103422	.	A	G	1899.77	.	AC=2;AF=1.00;AN=2;DP=68;ExcessHet=3.0103;FS=0.000;MLEAC=2;MLEAF=1.00;MQ=43.46;QD=27.94;SOR=0.880	GT:AD:DP:GQ:PL	1/1:0,68:68:99:1928,204,0
2R	21103440	.	T	G	1964.77	.	AC=2;AF=1.00;AN=2;DP=71;ExcessHet=3.0103;FS=0.000;MLEAC=2;MLEAF=1.00;MQ=43.40;QD=27.67;SOR=0.721	GT:AD:DP:GQ:PL	1/1:0,71:71:99:1993,213,0
2R	21103558	.	A	G	2453.77	.	AC=2;AF=1.00;AN=2;DP=56;ExcessHet=3.0103;FS=0.000;MLEAC=2;MLEAF=1.00;MQ=41.43;QD=26.67;SOR=1.199	GT:AD:DP:GQ:PL	1/1:0,56:56:99:2482,175,0
2R	21103574	.	AGCGCATTTCAT	A	2735.73	.	AC=2;AF=1.00;AN=2;DP=57;ExcessHet=3.0103;FS=0.000;MLEAC=2;MLEAF=1.00;MQ=41.08;QD=31.12;SOR=1.047	GT:AD:DP:GQ:PL	1/1:0,57:57:99:2773,187,0
2R	21103589	.	GATTGAATTTTAATTTT	G	2707.73	.	AC=2;AF=1.00;AN=2;DP=60;ExcessHet=3.0103;FS=0.000;MLEAC=2;MLEAF=1.00;MQ=41.17;QD=31.20;SOR=0.986	GT:AD:DP:GQ:PL	1/1:0,60:60:99:2745,184,0
2R	21103611	.	T	G	2806.77	.	AC=2;AF=1.00;AN=2;DP=60;ExcessHet=3.0103;FS=0.000;MLEAC=2;MLEAF=1.00;MQ=41.17;QD=30.74;SOR=0.831	GT:AD:DP:GQ:PL	1/1:0,60:60:99:2835,190,0
2R	21103618	.	A	G	2894.77	.	AC=2;AF=1.00;AN=2;DP=62;ExcessHet=3.0103;FS=0.000;MLEAC=2;MLEAF=1.00;MQ=41.11;QD=23.53;SOR=0.826	GT:AD:DP:GQ:PL	1/1:0,62:62:99:2923,199,0
2R	21103635	.	A	G	2545.77	.	AC=2;AF=1.00;AN=2;DP=60;ExcessHet=3.0103;FS=0.000;MLEAC=2;MLEAF=1.00;MQ=40.99;QD=26.62;SOR=0.693	GT:AD:DP:GQ:PL	1/1:0,60:60:99:2574,181,0
2R	21103680	.	G	A	2586.77	.	AC=2;AF=1.00;AN=2;DP=59;ExcessHet=3.0103;FS=0.000;MLEAC=2;MLEAF=1.00;MQ=41.46;QD=27.70;SOR=0.796	GT:AD:DP:GQ:PL	1/1:0,59:59:99:2615,180,0
2R	21103682	.	TTGTTTGAATAA	T	2664.73	.	AC=2;AF=1.00;AN=2;DP=58;ExcessHet=3.0103;FS=0.000;MLEAC=2;MLEAF=1.00;MQ=41.48;QD=27.23;SOR=0.914	GT:AD:DP:GQ:PL	1/1:0,58:58:99:2702,189,0
2R	21103709	.	A	T	2665.77	.	AC=2;AF=1.00;AN=2;DP=63;ExcessHet=3.0103;FS=0.000;MLEAC=2;MLEAF=1.00;MQ=41.86;QD=28.77;SOR=0.724	GT:AD:DP:GQ:PL	1/1:0,63:63:99:2694,190,0
2R	21103844	.	A	AG	2235.73	.	AC=2;AF=1.00;AN=2;DP=45;ExcessHet=3.0103;FS=0.000;MLEAC=2;MLEAF=1.00;MQ=42.68;QD=33.73;SOR=1.662	GT:AD:DP:GQ:PL	1/1:0,44:44:99:2273,154,0
2R	21103846	.	AC	A	2262.73	.	AC=2;AF=1.00;AN=2;DP=50;ExcessHet=3.0103;FS=0.000;MLEAC=2;MLEAF=1.00;MQ=42.53;QD=29.03;SOR=1.051	GT:AD:DP:GQ:PL	1/1:0,50:50:99:2300,157,0
2R	21103856	.	A	T	2122.77	.	AC=2;AF=1.00;AN=2;DP=49;ExcessHet=3.0103;FS=0.000;MLEAC=2;MLEAF=1.00;MQ=42.29;QD=29.32;SOR=0.818	GT:AD:DP:GQ:PL	1/1:0,49:49:99:2151,150,0
2R	21103878	.	T	C	1780.77	.	AC=2;AF=1.00;AN=2;DP=62;ExcessHet=3.0103;FS=0.000;MLEAC=2;MLEAF=1.00;MQ=42.21;QD=28.72;SOR=0.693	GT:AD:DP:GQ:PL	1/1:0,62:62:99:1809,186,0
2R	21103891	.	CGGAGTCAATTT	C	2780.73	.	AC=2;AF=1.00;AN=2;DP=66;ExcessHet=3.0103;FS=0.000;MLEAC=2;MLEAF=1.00;MQ=42.29;QD=28.41;SOR=0.724	GT:AD:DP:GQ:PL	1/1:0,63:63:99:2818,190,0
2R	21103924	.	A	C	1842.77	.	AC=2;AF=1.00;AN=2;DP=65;ExcessHet=3.0103;FS=0.000;MLEAC=2;MLEAF=1.00;MQ=42.32;QD=28.35;SOR=0.723	GT:AD:DP:GQ:PL	1/1:0,65:65:99:1871,195,0
2R	21104002	.	A	C	1854.77	.	AC=2;AF=1.00;AN=2;BaseQRankSum=-0.564;ClippingRankSum=0.000;DP=69;ExcessHet=3.0103;FS=3.074;MLEAC=2;MLEAF=1.00;MQ=43.18;MQRankSum=1.281;QD=26.88;ReadPosRankSum=0.679;SOR=0.316	GT:AD:DP:GQ:PL	1/1:1,68:69:99:1883,178,0
2R	21104033	.	A	C	1688.77	.	AC=2;AF=1.00;AN=2;DP=60;ExcessHet=3.0103;FS=0.000;MLEAC=2;MLEAF=1.00;MQ=43.48;QD=28.15;SOR=0.693	GT:AD:DP:GQ:PL	1/1:0,60:60:99:1717,180,0
2R	21104075	.	C	CAG	2452.73	.	AC=2;AF=1.00;AN=2;BaseQRankSum=1.012;ClippingRankSum=0.000;DP=65;ExcessHet=3.0103;FS=3.291;MLEAC=2;MLEAF=1.00;MQ=43.49;MQRankSum=-0.566;QD=32.03;ReadPosRankSum=0.108;SOR=0.477	GT:AD:DP:GQ:PL	1/1:1,63:64:99:2490,186,0
2R	21104105	.	T	A	2805.77	.	AC=2;AF=1.00;AN=2;DP=66;ExcessHet=3.0103;FS=0.000;MLEAC=2;MLEAF=1.00;MQ=43.52;QD=30.69;SOR=0.693	GT:AD:DP:GQ:PL	1/1:0,66:66:99:2834,202,0
2R	21104118	.	C	T	2672.77	.	AC=2;AF=1.00;AN=2;DP=62;ExcessHet=3.0103;FS=0.000;MLEAC=2;MLEAF=1.00;MQ=43.62;QD=28.55;SOR=0.758	GT:AD:DP:GQ:PL	1/1:0,62:62:99:2701,190,0
2R	21104289	.	C	T	2486.77	.	AC=2;AF=1.00;AN=2;DP=60;ExcessHet=3.0103;FS=0.000;MLEAC=2;MLEAF=1.00;MQ=43.84;QD=25.47;SOR=0.950	GT:AD:DP:GQ:PL	1/1:0,59:59:99:2515,181,0
2R	21104311	.	T	G	2389.77	.	AC=2;AF=1.00;AN=2;DP=53;ExcessHet=3.0103;FS=0.000;MLEAC=2;MLEAF=1.00;MQ=43.78;QD=28.28;SOR=0.732	GT:AD:DP:GQ:PL	1/1:0,51:51:99:2418,169,0
2R	21104320	.	C	T	2363.77	.	AC=2;AF=1.00;AN=2;DP=56;ExcessHet=3.0103;FS=0.000;MLEAC=2;MLEAF=1.00;MQ=43.79;QD=30.25;SOR=0.767	GT:AD:DP:GQ:PL	1/1:0,54:54:99:2392,166,0
2R	21104378	.	T	C	2702.77	.	AC=2;AF=1.00;AN=2;DP=64;ExcessHet=3.0103;FS=0.000;MLEAC=2;MLEAF=1.00;MQ=43.59;QD=27.32;SOR=0.693	GT:AD:DP:GQ:PL	1/1:0,64:64:99:2731,192,0
2R	21104401	.	A	T	2913.77	.	AC=2;AF=1.00;AN=2;DP=65;ExcessHet=3.0103;FS=0.000;MLEAC=2;MLEAF=1.00;MQ=43.53;QD=27.99;SOR=0.723	GT:AD:DP:GQ:PL	1/1:0,65:65:99:2942,199,0
2R	21104425	.	A	C	2824.77	.	AC=2;AF=1.00;AN=2;DP=64;ExcessHet=3.0103;FS=0.000;MLEAC=2;MLEAF=1.00;MQ=43.85;QD=27.92;SOR=0.892	GT:AD:DP:GQ:PL	1/1:0,64:64:99:2853,202,0
2R	21104480	.	G	A	2557.77	.	AC=2;AF=1.00;AN=2;DP=62;ExcessHet=3.0103;FS=0.000;MLEAC=2;MLEAF=1.00;MQ=43.81;QD=33.55;SOR=1.057	GT:AD:DP:GQ:PL	1/1:0,62:62:99:2586,187,0
2R	21104502	.	CTAGAGTAGAGCTCA	C	2632.73	.	AC=2;AF=1.00;AN=2;DP=59;ExcessHet=3.0103;FS=0.000;MLEAC=2;MLEAF=1.00;MQ=43.80;QD=36.62;SOR=1.217	GT:AD:DP:GQ:PL	1/1:0,59:59:99:2670,181,0
2R	21104522	.	A	G	2513.77	.	AC=2;AF=1.00;AN=2;DP=56;ExcessHet=3.0103;FS=0.000;MLEAC=2;MLEAF=1.00;MQ=43.79;QD=26.77;SOR=1.302	GT:AD:DP:GQ:PL	1/1:0,56:56:99:2542,172,0
2R	21104866	.	G	A	2088.77	.	AC=2;AF=1.00;AN=2;DP=76;ExcessHet=3.0103;FS=0.000;MLEAC=2;MLEAF=1.00;MQ=43.97;QD=27.48;SOR=1.051	GT:AD:DP:GQ:PL	1/1:0,76:76:99:2117,228,0
2R	21104892	.	C	G	2047.77	.	AC=2;AF=1.00;AN=2;DP=76;ExcessHet=3.0103;FS=0.000;MLEAC=2;MLEAF=1.00;MQ=43.90;QD=26.94;SOR=0.746	GT:AD:DP:GQ:PL	1/1:0,76:76:99:2076,227,0
2R	21105000	.	G	A	3884.77	.	AC=2;AF=1.00;AN=2;DP=90;ExcessHet=3.0103;FS=0.000;MLEAC=2;MLEAF=1.00;MQ=43.72;QD=31.76;SOR=0.832	GT:AD:DP:GQ:PL	1/1:0,90:90:99:3913,271,0
2R	21105004	.	A	C	3848.77	.	AC=2;AF=1.00;AN=2;DP=88;ExcessHet=3.0103;FS=0.000;MLEAC=2;MLEAF=1.00;MQ=43.71;QD=31.71;SOR=0.836	GT:AD:DP:GQ:PL	1/1:0,88:88:99:3877,268,0
2R	21105019	.	G	A	2590.77	.	AC=2;AF=1.00;AN=2;DP=93;ExcessHet=3.0103;FS=0.000;MLEAC=2;MLEAF=1.00;MQ=43.75;QD=27.86;SOR=0.714	GT:AD:DP:GQ:PL	1/1:0,93:93:99:2619,279,0
2R	21105032	.	G	T	4015.77	.	AC=2;AF=1.00;AN=2;DP=93;ExcessHet=3.0103;FS=0.000;MLEAC=2;MLEAF=1.00;MQ=43.73;QD=31.74;SOR=0.714	GT:AD:DP:GQ:PL	1/1:0,93:93:99:4044,280,0
2R	21105042	.	C	T	3990.77	.	AC=2;AF=1.00;AN=2;DP=90;ExcessHet=3.0103;FS=0.000;MLEAC=2;MLEAF=1.00;MQ=43.72;QD=29.87;SOR=0.738	GT:AD:DP:GQ:PL	1/1:0,90:90:99:4019,277,0
2R	21105054	.	T	A	2429.77	.	AC=2;AF=1.00;AN=2;DP=87;ExcessHet=3.0103;FS=0.000;MLEAC=2;MLEAF=1.00;MQ=43.71;QD=27.93;SOR=0.716	GT:AD:DP:GQ:PL	1/1:0,87:87:99:2458,260,0
2R	21105080	.	G	C	2277.77	.	AC=2;AF=1.00;AN=2;DP=84;ExcessHet=3.0103;FS=0.000;MLEAC=2;MLEAF=1.00;MQ=43.70;QD=27.12;SOR=0.693	GT:AD:DP:GQ:PL	1/1:0,84:84:99:2306,251,0
2R	21105106	.	C	T	2008.77	.	AC=2;AF=1.00;AN=2;DP=74;ExcessHet=3.0103;FS=0.000;MLEAC=2;MLEAF=1.00;MQ=43.72;QD=27.52;SOR=0.963	GT:AD:DP:GQ:PL	1/1:0,73:73:99:2037,217,0
2R	21105125	.	T	G	1848.77	.	AC=2;AF=1.00;AN=2;DP=67;ExcessHet=3.0103;FS=0.000;MLEAC=2;MLEAF=1.00;MQ=43.77;QD=27.59;SOR=0.917	GT:AD:DP:GQ:PL	1/1:0,67:67:99:1877,200,0
2R	21105144	.	T	A	3204.77	.	AC=2;AF=1.00;AN=2;DP=71;ExcessHet=3.0103;FS=0.000;MLEAC=2;MLEAF=1.00;MQ=43.72;QD=29.03;SOR=0.721	GT:AD:DP:GQ:PL	1/1:0,71:71:99:3233,223,0
2R	21105153	.	C	A	3218.77	.	AC=2;AF=1.00;AN=2;DP=74;ExcessHet=3.0103;FS=0.000;MLEAC=2;MLEAF=1.00;MQ=43.76;QD=31.65;SOR=0.747	GT:AD:DP:GQ:PL	1/1:0,74:74:99:3247,223,0
2R	21105160	.	GAA	G	2167.73	.	AC=2;AF=1.00;AN=2;DP=75;ExcessHet=3.0103;FS=0.000;MLEAC=2;MLEAF=1.00;MQ=43.76;QD=32.84;SOR=0.693	GT:AD:DP:GQ:PL	1/1:0,66:66:99:2205,199,0
2R	21105181	.	T	G	2065.77	.	AC=2;AF=1.00;AN=2;DP=75;ExcessHet=3.0103;FS=0.000;MLEAC=2;MLEAF=1.00;MQ=43.79;QD=27.54;SOR=0.719	GT:AD:DP:GQ:PL	1/1:0,75:75:99:2094,224,0
2R	21105232	.	A	G	2251.77	.	AC=2;AF=1.00;AN=2;BaseQRankSum=1.597;ClippingRankSum=0.000;DP=83;ExcessHet=3.0103;FS=0.000;MLEAC=2;MLEAF=1.00;MQ=43.74;MQRankSum=-0.285;QD=27.13;ReadPosRankSum=-0.582;SOR=0.399	GT:AD:DP:GQ:PL	1/1:1,82:83:99:2280,224,0
2R	21105310	.	T	A	2380.77	.	AC=2;AF=1.00;AN=2;DP=88;ExcessHet=3.0103;FS=0.000;MLEAC=2;MLEAF=1.00;MQ=43.65;QD=27.05;SOR=1.244	GT:AD:DP:GQ:PL	1/1:0,88:88:99:2409,264,0
2R	21105504	.	A	G	3182.77	.	AC=2;AF=1.00;AN=2;DP=73;ExcessHet=3.0103;FS=0.000;MLEAC=2;MLEAF=1.00;MQ=43.97;QD=32.62;SOR=1.179	GT:AD:DP:GQ:PL	1/1:0,73:73:99:3211,223,0
2R	21105505	.	A	G	3182.77	.	AC=2;AF=1.00;AN=2;DP=73;ExcessHet=3.0103;FS=0.000;MLEAC=2;MLEAF=1.00;MQ=43.97;QD=29.21;SOR=1.179	GT:AD:DP:GQ:PL	1/1:0,73:73:99:3211,223,0
2R	21105631	.	T	A	2112.77	.	AC=2;AF=1.00;AN=2;DP=76;ExcessHet=3.0103;FS=0.000;MLEAC=2;MLEAF=1.00;MQ=43.97;QD=27.80;SOR=0.801	GT:AD:DP:GQ:PL	1/1:0,76:76:99:2141,228,0
2R	21105679	.	C	T	2582.77	.	AC=2;AF=1.00;AN=2;DP=91;ExcessHet=3.0103;FS=0.000;MLEAC=2;MLEAF=1.00;MQ=44.00;QD=28.38;SOR=1.255	GT:AD:DP:GQ:PL	1/1:0,91:91:99:2611,273,0
2R	21105908	.	G	A	2015.77	.	AC=2;AF=1.00;AN=2;BaseQRankSum=-0.654;ClippingRankSum=0.000;DP=75;ExcessHet=3.0103;FS=4.127;MLEAC=2;MLEAF=1.00;MQ=43.81;MQRankSum=-0.083;QD=26.88;ReadPosRankSum=1.605;SOR=1.057	GT:AD:DP:GQ:PL	1/1:1,74:75:99:2044,196,0
2R	21106037	.	T	A	3344.77	.	AC=2;AF=1.00;AN=2;DP=75;ExcessHet=3.0103;FS=0.000;MLEAC=2;MLEAF=1.00;MQ=43.80;QD=23.18;SOR=0.719	GT:AD:DP:GQ:PL	1/1:0,75:75:99:3373,232,0
2R	21106047	.	C	T	3312.77	.	AC=2;AF=1.00;AN=2;DP=76;ExcessHet=3.0103;FS=0.000;MLEAC=2;MLEAF=1.00;MQ=43.81;QD=26.79;SOR=0.746	GT:AD:DP:GQ:PL	1/1:0,76:76:99:3341,229,0
2R	21106081	.	A	G	2083.77	.	AC=2;AF=1.00;AN=2;DP=77;ExcessHet=3.0103;FS=0.000;MLEAC=2;MLEAF=1.00;MQ=43.78;QD=27.06;SOR=0.772	GT:AD:DP:GQ:PL	1/1:0,77:77:99:2112,230,0
2R	21106208	.	T	A	2747.77	.	AC=2;AF=1.00;AN=2;BaseQRankSum=1.245;ClippingRankSum=0.000;DP=69;ExcessHet=3.0103;FS=0.000;MLEAC=2;MLEAF=1.00;MQ=43.72;MQRankSum=1.466;QD=29.07;ReadPosRankSum=-0.589;SOR=0.917	GT:AD:DP:GQ:PL	1/1:2,67:69:99:2776,116,0
2R	21106231	.	G	A	2545.77	.	AC=2;AF=1.00;AN=2;BaseQRankSum=-0.867;ClippingRankSum=0.000;DP=64;ExcessHet=3.0103;FS=0.000;MLEAC=2;MLEAF=1.00;MQ=43.69;MQRankSum=1.380;QD=29.12;ReadPosRankSum=-0.101;SOR=0.976	GT:AD:DP:GQ:PL	1/1:2,62:64:95:2574,95,0
2R	21106287	.	T	C	1746.77	.	AC=2;AF=1.00;AN=2;BaseQRankSum=0.369;ClippingRankSum=0.000;DP=68;ExcessHet=3.0103;FS=0.000;MLEAC=2;MLEAF=1.00;MQ=43.55;MQRankSum=1.982;QD=26.07;ReadPosRankSum=-0.758;SOR=0.248	GT:AD:DP:GQ:PL	1/1:1,66:67:99:1775,172,0
2R	21106402	.	G	GGCTTGCTGCGGCTGCTGCA	2714.73	.	AC=2;AF=1.00;AN=2;DP=62;ExcessHet=3.0103;FS=0.000;MLEAC=2;MLEAF=1.00;MQ=42.36;QD=29.71;SOR=0.693	GT:AD:DP:GQ:PL	1/1:0,58:58:99:2752,185,0
2R	21106536	.	T	A	2959.77	.	AC=2;AF=1.00;AN=2;DP=67;ExcessHet=3.0103;FS=0.000;MLEAC=2;MLEAF=1.00;MQ=42.54;QD=29.68;SOR=1.066	GT:AD:DP:GQ:PL	1/1:0,67:67:99:2988,202,0
2R	21106545	.	T	C	3196.77	.	AC=2;AF=1.00;AN=2;DP=69;ExcessHet=3.0103;FS=0.000;MLEAC=2;MLEAF=1.00;MQ=42.57;QD=26.93;SOR=1.054	GT:AD:DP:GQ:PL	1/1:0,69:69:99:3225,217,0
2R	21106551	.	T	G	3147.77	.	AC=2;AF=1.00;AN=2;DP=70;ExcessHet=3.0103;FS=0.000;MLEAC=2;MLEAF=1.00;MQ=42.50;QD=31.76;SOR=1.011	GT:AD:DP:GQ:PL	1/1:0,70:70:99:3176,214,0
2R	21106552	.	G	GAT	3169.73	.	AC=2;AF=1.00;AN=2;DP=70;ExcessHet=3.0103;FS=0.000;MLEAC=2;MLEAF=1.00;MQ=42.50;QD=31.25;SOR=1.011	GT:AD:DP:GQ:PL	1/1:0,70:70:99:3207,217,0
2R	21106554	.	TTTG	T	3169.73	.	AC=2;AF=1.00;AN=2;DP=72;ExcessHet=3.0103;FS=0.000;MLEAC=2;MLEAF=1.00;MQ=42.49;QD=33.68;SOR=1.073	GT:AD:DP:GQ:PL	1/1:0,72:72:99:3207,217,0
2R	21106590	.	A	T	3363.77	.	AC=2;AF=1.00;AN=2;DP=76;ExcessHet=3.0103;FS=0.000;MLEAC=2;MLEAF=1.00;MQ=42.47;QD=30.44;SOR=1.051	GT:AD:DP:GQ:PL	1/1:0,76:76:99:3392,235,0
2R	21106599	.	T	C	3332.77	.	AC=2;AF=1.00;AN=2;DP=77;ExcessHet=3.0103;FS=0.000;MLEAC=2;MLEAF=1.00;MQ=42.48;QD=32.17;SOR=1.079	GT:AD:DP:GQ:PL	1/1:0,77:77:99:3361,232,0
2R	21106676	.	C	T	3514.77	.	AC=2;AF=1.00;AN=2;DP=78;ExcessHet=3.0103;FS=0.000;MLEAC=2;MLEAF=1.00;MQ=41.89;QD=32.10;SOR=0.798	GT:AD:DP:GQ:PL	1/1:0,78:78:99:3543,241,0
2R	21106684	.	G	C	3759.77	.	AC=2;AF=1.00;AN=2;DP=81;ExcessHet=3.0103;FS=0.000;MLEAC=2;MLEAF=1.00;MQ=41.96;QD=24.92;SOR=0.768	GT:AD:DP:GQ:PL	1/1:0,81:81:99:3788,256,0
2R	21106686	.	G	GCTT	3742.73	.	AC=2;AF=1.00;AN=2;DP=83;ExcessHet=3.0103;FS=0.000;MLEAC=2;MLEAF=1.00;MQ=41.98;QD=33.35;SOR=0.766	GT:AD:DP:GQ:PL	1/1:0,83:83:99:3780,253,0
2R	21106687	.	G	A	3751.77	.	AC=2;AF=1.00;AN=2;DP=83;ExcessHet=3.0103;FS=0.000;MLEAC=2;MLEAF=1.00;MQ=41.98;QD=33.89;SOR=0.818	GT:AD:DP:GQ:PL	1/1:0,83:83:99:3780,253,0
2R	21106702	.	T	A	3695.77	.	AC=2;AF=1.00;AN=2;DP=87;ExcessHet=3.0103;FS=0.000;MLEAC=2;MLEAF=1.00;MQ=42.02;QD=30.24;SOR=0.763	GT:AD:DP:GQ:PL	1/1:0,87:87:99:3724,261,0
2R	21106729	.	C	T	3761.77	.	AC=2;AF=1.00;AN=2;DP=86;ExcessHet=3.0103;FS=0.000;MLEAC=2;MLEAF=1.00;MQ=42.04;QD=27.96;SOR=0.740	GT:AD:DP:GQ:PL	1/1:0,86:86:99:3790,262,0
2R	21106741	.	AGTTTTAAC	A	3833.73	.	AC=2;AF=1.00;AN=2;DP=86;ExcessHet=3.0103;FS=0.000;MLEAC=2;MLEAF=1.00;MQ=42.08;QD=30.81;SOR=0.788	GT:AD:DP:GQ:PL	1/1:0,86:86:99:3871,262,0
2R	21106810	2R_21106810_SNP	C	A	2497.77	.	AC=2;AF=1.00;AN=2;DB;DP=88;ExcessHet=3.0103;FS=0.000;MLEAC=2;MLEAF=1.00;MQ=42.96;QD=28.38;SOR=1.179	GT:AD:DP:GQ:PL	1/1:0,88:88:99:2526,264,0
2R	21106856	.	CAACTG	C	3292.73	.	AC=2;AF=1.00;AN=2;DP=76;ExcessHet=3.0103;FS=0.000;MLEAC=2;MLEAF=1.00;MQ=43.22;QD=29.06;SOR=1.209	GT:AD:DP:GQ:PL	1/1:0,74:74:99:3330,223,0
2R	21106933	.	G	T	1938.77	.	AC=2;AF=1.00;AN=2;DP=72;ExcessHet=3.0103;FS=0.000;MLEAC=2;MLEAF=1.00;MQ=43.61;QD=26.93;SOR=0.869	GT:AD:DP:GQ:PL	1/1:0,72:72:99:1967,215,0
2R	21107019	.	T	A	1708.77	.	AC=2;AF=1.00;AN=2;DP=64;ExcessHet=3.0103;FS=0.000;MLEAC=2;MLEAF=1.00;MQ=43.89;QD=26.70;SOR=0.892	GT:AD:DP:GQ:PL	1/1:0,64:64:99:1737,191,0
2R	21107189	.	C	CA	2708.73	.	AC=2;AF=1.00;AN=2;DP=63;ExcessHet=3.0103;FS=0.000;MLEAC=2;MLEAF=1.00;MQ=43.69;QD=30.33;SOR=0.899	GT:AD:DP:GQ:PL	1/1:0,62:62:99:2746,186,0
2R	21107191	.	A	T	2808.77	.	AC=2;AF=1.00;AN=2;DP=63;ExcessHet=3.0103;FS=0.000;MLEAC=2;MLEAF=1.00;MQ=43.69;QD=26.75;SOR=0.899	GT:AD:DP:GQ:PL	1/1:0,62:62:99:2837,192,0
2R	21107201	.	A	ACAT	3059.73	.	AC=2;AF=1.00;AN=2;DP=66;ExcessHet=3.0103;FS=0.000;MLEAC=2;MLEAF=1.00;MQ=43.70;QD=29.83;SOR=0.854	GT:AD:DP:GQ:PL	1/1:0,65:65:99:3097,208,0
2R	21107202	.	G	T	3061.77	.	AC=2;AF=1.00;AN=2;DP=66;ExcessHet=3.0103;FS=0.000;MLEAC=2;MLEAF=1.00;MQ=43.70;QD=31.62;SOR=0.854	GT:AD:DP:GQ:PL	1/1:0,65:65:99:3090,208,0
2R	21107212	.	C	T	2966.77	.	AC=2;AF=1.00;AN=2;DP=69;ExcessHet=3.0103;FS=0.000;MLEAC=2;MLEAF=1.00;MQ=43.72;QD=29.40;SOR=0.880	GT:AD:DP:GQ:PL	1/1:0,68:68:99:2995,205,0
2R	21107310	.	C	A	2132.77	.	AC=2;AF=1.00;AN=2;DP=77;ExcessHet=3.0103;FS=0.000;MLEAC=2;MLEAF=1.00;MQ=43.90;QD=27.70;SOR=0.719	GT:AD:DP:GQ:PL	1/1:0,77:77:99:2161,230,0
2R	21107357	.	C	T	2054.77	.	AC=2;AF=1.00;AN=2;DP=72;ExcessHet=3.0103;FS=0.000;MLEAC=2;MLEAF=1.00;MQ=43.97;QD=28.54;SOR=0.869	GT:AD:DP:GQ:PL	1/1:0,72:72:99:2083,216,0
2R	21107514	.	A	G	1682.77	.	AC=2;AF=1.00;AN=2;DP=61;ExcessHet=3.0103;FS=0.000;MLEAC=2;MLEAF=1.00;MQ=43.97;QD=27.59;SOR=0.793	GT:AD:DP:GQ:PL	1/1:0,61:61:99:1711,183,0
2R	21107644	.	A	G	1601.77	.	AC=2;AF=1.00;AN=2;DP=59;ExcessHet=3.0103;FS=0.000;MLEAC=2;MLEAF=1.00;MQ=43.97;QD=27.15;SOR=0.796	GT:AD:DP:GQ:PL	1/1:0,59:59:99:1630,176,0
2R	21107710	.	C	T	1963.77	.	AC=2;AF=1.00;AN=2;DP=70;ExcessHet=3.0103;FS=0.000;MLEAC=2;MLEAF=1.00;MQ=43.97;QD=28.05;SOR=0.750	GT:AD:DP:GQ:PL	1/1:0,70:70:99:1992,209,0
2R	21107818	.	A	T	3138.77	.	AC=2;AF=1.00;AN=2;DP=73;ExcessHet=3.0103;FS=0.000;MLEAC=2;MLEAF=1.00;MQ=43.97;QD=29.81;SOR=0.836	GT:AD:DP:GQ:PL	1/1:0,73:73:99:3167,223,0
2R	21107835	.	G	T	3505.77	.	AC=2;AF=1.00;AN=2;DP=76;ExcessHet=3.0103;FS=0.000;MLEAC=2;MLEAF=1.00;MQ=43.97;QD=33.70;SOR=0.859	GT:AD:DP:GQ:PL	1/1:0,76:76:99:3534,244,0
2R	21107856	.	C	T	3493.77	.	AC=2;AF=1.00;AN=2;DP=83;ExcessHet=3.0103;FS=0.000;MLEAC=2;MLEAF=1.00;MQ=43.98;QD=33.26;SOR=0.766	GT:AD:DP:GQ:PL	1/1:0,83:83:99:3522,253,0
2R	21107886	.	CA	C	1548.73	.	AC=2;AF=1.00;AN=2;DP=76;ExcessHet=3.0103;FS=0.000;MLEAC=2;MLEAF=1.00;MQ=43.97;QD=21.81;SOR=0.779	GT:AD:DP:GQ:PL	1/1:0,71:71:99:1586,212,0
2R	21107974	.	GC	G	3371.73	.	AC=2;AF=1.00;AN=2;DP=78;ExcessHet=3.0103;FS=0.000;MLEAC=2;MLEAF=1.00;MQ=43.91;QD=27.13;SOR=0.984	GT:AD:DP:GQ:PL	1/1:0,76:76:99:3409,232,0
2R	21107976	.	G	A	3380.77	.	AC=2;AF=1.00;AN=2;DP=77;ExcessHet=3.0103;FS=0.000;MLEAC=2;MLEAF=1.00;MQ=43.91;QD=30.48;SOR=0.948	GT:AD:DP:GQ:PL	1/1:0,77:77:99:3409,232,0
2R	21108007	.	T	A	3508.77	.	AC=2;AF=1.00;AN=2;DP=81;ExcessHet=3.0103;FS=0.000;MLEAC=2;MLEAF=1.00;MQ=43.89;QD=32.54;SOR=0.995	GT:AD:DP:GQ:PL	1/1:0,81:81:99:3537,247,0
2R	21108016	.	C	T	3439.77	.	AC=2;AF=1.00;AN=2;DP=79;ExcessHet=3.0103;FS=0.000;MLEAC=2;MLEAF=1.00;MQ=43.89;QD=31.36;SOR=0.941	GT:AD:DP:GQ:PL	1/1:0,79:79:99:3468,241,0
2R	21108101	.	G	A	2311.77	.	AC=2;AF=1.00;AN=2;DP=82;ExcessHet=3.0103;FS=0.000;MLEAC=2;MLEAF=1.00;MQ=43.75;QD=28.19;SOR=0.846	GT:AD:DP:GQ:PL	1/1:0,82:82:99:2340,246,0
2R	21108119	.	G	GT	1921.73	.	AC=2;AF=1.00;AN=2;DP=83;ExcessHet=3.0103;FS=0.000;MLEAC=2;MLEAF=1.00;MQ=43.67;QD=24.33;SOR=1.136	GT:AD:DP:GQ:PL	1/1:0,79:79:99:1959,239,0
2R	21108143	.	A	C	2209.77	.	AC=2;AF=1.00;AN=2;DP=79;ExcessHet=3.0103;FS=0.000;MLEAC=2;MLEAF=1.00;MQ=43.60;QD=28.33;SOR=1.252	GT:AD:DP:GQ:PL	1/1:0,78:78:99:2238,233,0
2R	21108320	.	T	C	2635.77	.	AC=2;AF=1.00;AN=2;DP=60;ExcessHet=3.0103;FS=0.000;MLEAC=2;MLEAF=1.00;MQ=43.23;QD=29.59;SOR=1.355	GT:AD:DP:GQ:PL	1/1:0,60:60:99:2664,184,0
2R	21108327	.	A	T	2667.77	.	AC=2;AF=1.00;AN=2;DP=61;ExcessHet=3.0103;FS=0.000;MLEAC=2;MLEAF=1.00;MQ=43.14;QD=28.54;SOR=1.197	GT:AD:DP:GQ:PL	1/1:0,61:61:99:2696,187,0
2R	21108361	.	C	T	1522.77	.	AC=2;AF=1.00;AN=2;DP=55;ExcessHet=3.0103;FS=0.000;MLEAC=2;MLEAF=1.00;MQ=42.66;QD=27.69;SOR=0.970	GT:AD:DP:GQ:PL	1/1:0,55:55:99:1551,165,0
2R	21108384	.	G	GATTGCTTATCCGACGC	2862.73	.	AC=2;AF=1.00;AN=2;DP=58;ExcessHet=3.0103;FS=0.000;MLEAC=2;MLEAF=1.00;MQ=42.57;QD=29.43;SOR=0.841	GT:AD:DP:GQ:PL	1/1:0,56:56:99:2900,195,0
2R	21108397	.	A	G	1599.77	.	AC=2;AF=1.00;AN=2;DP=60;ExcessHet=3.0103;FS=0.000;MLEAC=2;MLEAF=1.00;MQ=42.41;QD=26.66;SOR=0.906	GT:AD:DP:GQ:PL	1/1:0,60:60:99:1628,178,0
2R	21108439	.	C	T	1765.77	.	AC=2;AF=1.00;AN=2;DP=64;ExcessHet=3.0103;FS=0.000;MLEAC=2;MLEAF=1.00;MQ=42.91;QD=27.59;SOR=0.822	GT:AD:DP:GQ:PL	1/1:0,64:64:99:1794,191,0
2R	21108492	.	C	T	1554.77	.	AC=2;AF=1.00;AN=2;DP=55;ExcessHet=3.0103;FS=0.000;MLEAC=2;MLEAF=1.00;MQ=43.56;QD=28.27;SOR=1.159	GT:AD:DP:GQ:PL	1/1:0,55:55:99:1583,165,0
2R	21108507	.	ATT	A	1559.73	.	AC=2;AF=1.00;AN=2;DP=54;ExcessHet=3.0103;FS=0.000;MLEAC=2;MLEAF=1.00;MQ=43.67;QD=29.43;SOR=0.892	GT:AD:DP:GQ:PL	1/1:0,53:53:99:1597,159,0
2R	21108530	.	G	A	1618.77	.	AC=2;AF=1.00;AN=2;DP=59;ExcessHet=3.0103;FS=0.000;MLEAC=2;MLEAF=1.00;MQ=43.67;QD=27.91;SOR=0.762	GT:AD:DP:GQ:PL	1/1:0,58:58:99:1647,174,0
2R	21108705	.	G	A	2658.77	.	AC=2;AF=1.00;AN=2;DP=63;ExcessHet=3.0103;FS=0.000;MLEAC=2;MLEAF=1.00;MQ=43.81;QD=33.13;SOR=0.933	GT:AD:DP:GQ:PL	1/1:0,63:63:99:2687,190,0
2R	21108715	.	T	C	2445.77	.	AC=2;AF=1.00;AN=2;DP=56;ExcessHet=3.0103;FS=0.000;MLEAC=2;MLEAF=1.00;MQ=43.90;QD=34.14;SOR=1.199	GT:AD:DP:GQ:PL	1/1:0,56:56:99:2474,169,0
2R	21108811	.	T	A	1841.77	.	AC=2;AF=1.00;AN=2;DP=71;ExcessHet=3.0103;FS=0.000;MLEAC=2;MLEAF=1.00;MQ=43.94;QD=26.69;SOR=0.844	GT:AD:DP:GQ:PL	1/1:0,69:69:99:1870,206,0
2R	21108982	.	T	C	4267.77	.	AC=2;AF=1.00;AN=2;DP=96;ExcessHet=3.0103;FS=0.000;MLEAC=2;MLEAF=1.00;MQ=43.79;QD=31.08;SOR=1.190	GT:AD:DP:GQ:PL	1/1:0,96:96:99:4296,292,0
2R	21108985	.	G	A	4284.77	.	AC=2;AF=1.00;AN=2;DP=97;ExcessHet=3.0103;FS=0.000;MLEAC=2;MLEAF=1.00;MQ=43.75;QD=28.52;SOR=1.214	GT:AD:DP:GQ:PL	1/1:0,97:97:99:4313,292,0
2R	21109024	.	T	G	4148.77	.	AC=2;AF=1.00;AN=2;DP=95;ExcessHet=3.0103;FS=0.000;MLEAC=2;MLEAF=1.00;MQ=43.67;QD=33.00;SOR=0.848	GT:AD:DP:GQ:PL	1/1:0,95:95:99:4177,285,0
2R	21109025	.	G	T	4148.77	.	AC=2;AF=1.00;AN=2;DP=94;ExcessHet=3.0103;FS=0.000;MLEAC=2;MLEAF=1.00;MQ=43.67;QD=24.01;SOR=0.874	GT:AD:DP:GQ:PL	1/1:0,94:94:99:4177,285,0
2R	21109040	.	A	T	3923.77	.	AC=2;AF=1.00;AN=2;DP=86;ExcessHet=3.0103;FS=0.000;MLEAC=2;MLEAF=1.00;MQ=43.68;QD=31.23;SOR=0.788	GT:AD:DP:GQ:PL	1/1:0,86:86:99:3952,267,0
2R	21109065	.	T	G	3528.77	.	AC=2;AF=1.00;AN=2;DP=85;ExcessHet=3.0103;FS=0.000;MLEAC=2;MLEAF=1.00;MQ=43.65;QD=31.99;SOR=0.979	GT:AD:DP:GQ:PL	1/1:0,85:85:99:3557,255,0
2R	21109098	.	G	C	3866.77	.	AC=2;AF=1.00;AN=2;DP=92;ExcessHet=3.0103;FS=0.000;MLEAC=2;MLEAF=1.00;MQ=43.64;QD=27.98;SOR=0.982	GT:AD:DP:GQ:PL	1/1:0,92:92:99:3895,280,0
2R	21109122	.	G	A	4096.77	.	AC=2;AF=1.00;AN=2;DP=91;ExcessHet=3.0103;FS=0.000;MLEAC=2;MLEAF=1.00;MQ=43.75;QD=27.75;SOR=0.760	GT:AD:DP:GQ:PL	1/1:0,91:91:99:4125,280,0
2R	21109134	.	G	A	3700.77	.	AC=2;AF=1.00;AN=2;DP=83;ExcessHet=3.0103;FS=0.000;MLEAC=2;MLEAF=1.00;MQ=43.75;QD=28.18;SOR=0.717	GT:AD:DP:GQ:PL	1/1:0,83:83:99:3729,253,0
2R	21109278	.	TA	T	3711.73	.	AC=2;AF=1.00;AN=2;DP=84;ExcessHet=3.0103;FS=0.000;MLEAC=2;MLEAF=1.00;MQ=43.42;QD=34.16;SOR=1.275	GT:AD:DP:GQ:PL	1/1:0,84:84:99:3749,253,0
2R	21109286	.	G	A	3737.77	.	AC=2;AF=1.00;AN=2;DP=84;ExcessHet=3.0103;FS=0.000;MLEAC=2;MLEAF=1.00;MQ=43.36;QD=30.57;SOR=1.206	GT:AD:DP:GQ:PL	1/1:0,84:84:99:3766,256,0
2R	21109324	.	T	TTA	3312.73	.	AC=2;AF=1.00;AN=2;BaseQRankSum=-1.617;ClippingRankSum=0.000;DP=75;ExcessHet=3.0103;FS=0.000;MLEAC=2;MLEAF=1.00;MQ=43.15;MQRankSum=-0.802;QD=30.58;ReadPosRankSum=1.409;SOR=0.354	GT:AD:DP:GQ:PL	1/1:1,74:75:99:3350,187,0
2R	21109325	.	G	GTCCC	3312.73	.	AC=2;AF=1.00;AN=2;BaseQRankSum=-1.552;ClippingRankSum=0.000;DP=73;ExcessHet=3.0103;FS=0.000;MLEAC=2;MLEAF=1.00;MQ=43.12;MQRankSum=-0.820;QD=29.84;ReadPosRankSum=1.495;SOR=0.326	GT:AD:DP:GQ:PL	1/1:1,72:73:99:3350,187,0
2R	21109378	.	A	C	1768.77	.	AC=2;AF=1.00;AN=2;BaseQRankSum=-0.420;ClippingRankSum=0.000;DP=69;ExcessHet=3.0103;FS=0.000;MLEAC=2;MLEAF=1.00;MQ=43.29;MQRankSum=-0.703;QD=26.01;ReadPosRankSum=-1.376;SOR=0.352	GT:AD:DP:GQ:PL	1/1:1,67:68:99:1797,174,0
2R	21109395	.	C	T	1634.77	.	AC=2;AF=1.00;AN=2;BaseQRankSum=-0.060;ClippingRankSum=0.000;DP=61;ExcessHet=3.0103;FS=0.000;MLEAC=2;MLEAF=1.00;MQ=43.37;MQRankSum=-0.635;QD=26.80;ReadPosRankSum=-1.451;SOR=0.351	GT:AD:DP:GQ:PL	1/1:1,60:61:99:1663,154,0
2R	21109498	.	G	A	1829.77	.	AC=2;AF=1.00;AN=2;DP=66;ExcessHet=3.0103;FS=0.000;MLEAC=2;MLEAF=1.00;MQ=43.10;QD=27.72;SOR=1.033	GT:AD:DP:GQ:PL	1/1:0,66:66:99:1858,198,0
2R	21109558	.	G	C	2189.77	.	AC=2;AF=1.00;AN=2;DP=78;ExcessHet=3.0103;FS=0.000;MLEAC=2;MLEAF=1.00;MQ=42.72;QD=28.07;SOR=0.798	GT:AD:DP:GQ:PL	1/1:0,78:78:99:2218,234,0
2R	21109574	.	A	AGC	2020.73	.	AC=2;AF=1.00;AN=2;BaseQRankSum=1.893;ClippingRankSum=0.000;DP=74;ExcessHet=3.0103;FS=0.000;MLEAC=2;MLEAF=1.00;MQ=42.59;MQRankSum=0.526;QD=27.68;ReadPosRankSum=-1.068;SOR=0.246	GT:AD:DP:GQ:PL	1/1:1,72:73:99:2058,211,0
2R	21109578	.	T	TA	2020.73	.	AC=2;AF=1.00;AN=2;BaseQRankSum=-1.443;ClippingRankSum=0.000;DP=76;ExcessHet=3.0103;FS=0.000;MLEAC=2;MLEAF=1.00;MQ=42.58;MQRankSum=0.544;QD=27.31;ReadPosRankSum=-1.194;SOR=0.234	GT:AD:DP:GQ:PL	1/1:1,73:74:99:2058,211,0
2R	21109579	.	T	TGAG	3370.73	.	AC=2;AF=1.00;AN=2;DP=73;ExcessHet=3.0103;FS=0.000;MLEAC=2;MLEAF=1.00;MQ=42.52;QD=27.77;SOR=0.750	GT:AD:DP:GQ:PL	1/1:0,73:73:99:3408,229,0
2R	21109599	.	T	C	1728.77	.	AC=2;AF=1.00;AN=2;DP=64;ExcessHet=3.0103;FS=0.000;MLEAC=2;MLEAF=1.00;MQ=42.45;QD=27.01;SOR=0.892	GT:AD:DP:GQ:PL	1/1:0,64:64:99:1757,191,0
2R	21109624	.	A	T	1688.77	.	AC=2;AF=1.00;AN=2;DP=62;ExcessHet=3.0103;FS=0.000;MLEAC=2;MLEAF=1.00;MQ=42.49;QD=27.24;SOR=1.057	GT:AD:DP:GQ:PL	1/1:0,62:62:99:1717,186,0
2R	21109640	.	G	A	2702.77	.	AC=2;AF=1.00;AN=2;DP=60;ExcessHet=3.0103;FS=0.000;MLEAC=2;MLEAF=1.00;MQ=42.44;QD=28.33;SOR=1.255	GT:AD:DP:GQ:PL	1/1:0,60:60:99:2731,184,0
2R	21109642	.	A	G	2702.77	.	AC=2;AF=1.00;AN=2;DP=61;ExcessHet=3.0103;FS=0.000;MLEAC=2;MLEAF=1.00;MQ=42.47;QD=31.12;SOR=1.292	GT:AD:DP:GQ:PL	1/1:0,61:61:99:2731,184,0
2R	21109702	.	A	T	2300.77	.	AC=2;AF=1.00;AN=2;DP=53;ExcessHet=3.0103;FS=0.000;MLEAC=2;MLEAF=1.00;MQ=42.46;QD=26.05;SOR=1.402	GT:AD:DP:GQ:PL	1/1:0,53:53:99:2329,159,0
2R	21109706	.	T	C	2299.77	.	AC=2;AF=1.00;AN=2;DP=53;ExcessHet=3.0103;FS=0.000;MLEAC=2;MLEAF=1.00;MQ=42.42;QD=29.85;SOR=1.524	GT:AD:DP:GQ:PL	1/1:0,53:53:99:2328,159,0
2R	21109721	.	AG	A	2498.73	.	AC=2;AF=1.00;AN=2;DP=58;ExcessHet=3.0103;FS=0.000;MLEAC=2;MLEAF=1.00;MQ=42.60;QD=35.52;SOR=1.342	GT:AD:DP:GQ:PL	1/1:0,57:57:99:2536,172,0
2R	21109724	.	A	T	2552.77	.	AC=2;AF=1.00;AN=2;DP=55;ExcessHet=3.0103;FS=0.000;MLEAC=2;MLEAF=1.00;MQ=42.59;QD=25.03;SOR=1.371	GT:AD:DP:GQ:PL	1/1:0,55:55:99:2581,175,0
2R	21109727	.	A	G	2491.77	.	AC=2;AF=1.00;AN=2;DP=56;ExcessHet=3.0103;FS=0.000;MLEAC=2;MLEAF=1.00;MQ=42.62;QD=25.92;SOR=1.302	GT:AD:DP:GQ:PL	1/1:0,56:56:99:2520,169,0
2R	21109732	.	T	C	2607.77	.	AC=2;AF=1.00;AN=2;DP=57;ExcessHet=3.0103;FS=0.000;MLEAC=2;MLEAF=1.00;MQ=42.61;QD=32.24;SOR=1.342	GT:AD:DP:GQ:PL	1/1:0,57:57:99:2636,181,0
2R	21109741	.	TA	T	2140.73	.	AC=2;AF=1.00;AN=2;DP=62;ExcessHet=3.0103;FS=0.000;MLEAC=2;MLEAF=1.00;MQ=42.64;QD=32.19;SOR=1.342	GT:AD:DP:GQ:PL	1/1:0,61:61:99:2178,184,0
2R	21109743	.	A	T	1956.77	.	AC=2;AF=1.00;AN=2;DP=62;ExcessHet=3.0103;FS=0.000;MLEAC=2;MLEAF=1.00;MQ=42.64;QD=34.33;SOR=1.342	GT:AD:DP:GQ:PL	1/1:0,57:57:99:1985,172,0
2R	21109829	.	G	A	1582.77	.	AC=2;AF=1.00;AN=2;DP=56;ExcessHet=3.0103;FS=0.000;MLEAC=2;MLEAF=1.00;MQ=43.17;QD=28.26;SOR=0.841	GT:AD:DP:GQ:PL	1/1:0,56:56:99:1611,168,0
2R	21109895	.	A	G	1693.77	.	AC=2;AF=1.00;AN=2;DP=33;ExcessHet=3.0103;FS=0.000;MLEAC=2;MLEAF=1.00;MQ=43.22;QD=29.01;SOR=0.880	GT:AD:DP:GQ:PL	1/1:0,33:33:99:1722,123,0
2R	21109898	.	G	GGGGGGGT	570.70	.	AC=2;AF=1.00;AN=2;BaseQRankSum=4.360;ClippingRankSum=0.000;DP=33;ExcessHet=3.0103;FS=29.915;MLEAC=2;MLEAF=1.00;MQ=43.22;MQRankSum=-2.410;QD=17.83;ReadPosRankSum=0.023;SOR=1.733	GT:AD:DP:GQ:PL	1/1:7,25:32:6:607,6,0
2R	21109914	.	C	T	1511.77	.	AC=2;AF=1.00;AN=2;DP=36;ExcessHet=3.0103;FS=0.000;MLEAC=2;MLEAF=1.00;MQ=43.40;QD=32.98;SOR=0.927	GT:AD:DP:GQ:PL	1/1:0,36:36:99:1540,111,0
2R	21110107	.	C	T	1559.77	.	AC=2;AF=1.00;AN=2;DP=55;ExcessHet=3.0103;FS=0.000;MLEAC=2;MLEAF=1.00;MQ=43.77;QD=28.36;SOR=1.371	GT:AD:DP:GQ:PL	1/1:0,55:55:99:1588,165,0
2R	21110118	.	C	T	2670.77	.	AC=2;AF=1.00;AN=2;DP=60;ExcessHet=3.0103;FS=0.000;MLEAC=2;MLEAF=1.00;MQ=43.79;QD=31.58;SOR=1.460	GT:AD:DP:GQ:PL	1/1:0,60:60:99:2699,184,0
2R	21110119	.	T	A	2670.77	.	AC=2;AF=1.00;AN=2;DP=61;ExcessHet=3.0103;FS=0.000;MLEAC=2;MLEAF=1.00;MQ=43.79;QD=30.61;SOR=1.392	GT:AD:DP:GQ:PL	1/1:0,61:61:99:2699,184,0
2R	21110182	.	A	T	1852.77	.	AC=2;AF=1.00;AN=2;BaseQRankSum=1.210;ClippingRankSum=0.000;DP=69;ExcessHet=3.0103;FS=0.000;MLEAC=2;MLEAF=1.00;MQ=43.90;MQRankSum=-0.142;QD=26.85;ReadPosRankSum=1.407;SOR=0.302	GT:AD:DP:GQ:PL	1/1:1,68:69:99:1881,180,0
2R	21110583	.	A	T	2930.77	.	AC=2;AF=1.00;AN=2;DP=68;ExcessHet=3.0103;FS=0.000;MLEAC=2;MLEAF=1.00;MQ=44.00;QD=33.28;SOR=1.022	GT:AD:DP:GQ:PL	1/1:0,68:68:99:2959,207,0
2R	21110593	.	A	G	3061.77	.	AC=2;AF=1.00;AN=2;DP=67;ExcessHet=3.0103;FS=0.000;MLEAC=2;MLEAF=1.00;MQ=44.00;QD=25.71;SOR=1.066	GT:AD:DP:GQ:PL	1/1:0,67:67:99:3090,208,0
2R	21110596	.	G	C	3031.77	.	AC=2;AF=1.00;AN=2;DP=67;ExcessHet=3.0103;FS=0.000;MLEAC=2;MLEAF=1.00;MQ=44.00;QD=32.04;SOR=1.066	GT:AD:DP:GQ:PL	1/1:0,67:67:99:3060,205,0
2R	21110602	.	A	AAT	3138.73	.	AC=2;AF=1.00;AN=2;DP=70;ExcessHet=3.0103;FS=0.000;MLEAC=2;MLEAF=1.00;MQ=44.00;QD=36.26;SOR=1.085	GT:AD:DP:GQ:PL	1/1:0,70:70:99:3176,220,0
2R	21110726	.	A	G	1999.77	.	AC=2;AF=1.00;AN=2;DP=72;ExcessHet=3.0103;FS=0.000;MLEAC=2;MLEAF=1.00;MQ=44.00;QD=27.77;SOR=0.693	GT:AD:DP:GQ:PL	1/1:0,72:72:99:2028,216,0
2R	21110817	.	G	A	2036.77	.	AC=2;AF=1.00;AN=2;DP=73;ExcessHet=3.0103;FS=0.000;MLEAC=2;MLEAF=1.00;MQ=43.92;QD=27.90;SOR=0.836	GT:AD:DP:GQ:PL	1/1:0,73:73:99:2065,219,0
2R	21110864	.	T	A	3575.77	.	AC=2;AF=1.00;AN=2;DP=77;ExcessHet=3.0103;FS=0.000;MLEAC=2;MLEAF=1.00;MQ=43.89;QD=34.96;SOR=0.828	GT:AD:DP:GQ:PL	1/1:0,77:77:99:3604,244,0
2R	21110874	.	T	TTC	3667.73	.	AC=2;AF=1.00;AN=2;DP=83;ExcessHet=3.0103;FS=0.000;MLEAC=2;MLEAF=1.00;MQ=43.86;QD=30.05;SOR=0.717	GT:AD:DP:GQ:PL	1/1:0,83:83:99:3705,250,0
2R	21110902	.	T	C	2019.77	.	AC=2;AF=1.00;AN=2;DP=74;ExcessHet=3.0103;FS=0.000;MLEAC=2;MLEAF=1.00;MQ=43.84;QD=27.29;SOR=0.693	GT:AD:DP:GQ:PL	1/1:0,74:74:99:2048,221,0
2R	21110983	.	G	GC	2218.73	.	AC=2;AF=1.00;AN=2;DP=77;ExcessHet=3.0103;FS=0.000;MLEAC=2;MLEAF=1.00;MQ=43.94;QD=29.19;SOR=1.051	GT:AD:DP:GQ:PL	1/1:0,76:76:99:2256,227,0
2R	21111001	.	A	G	2114.77	.	AC=2;AF=1.00;AN=2;DP=76;ExcessHet=3.0103;FS=0.000;MLEAC=2;MLEAF=1.00;MQ=43.97;QD=27.83;SOR=1.121	GT:AD:DP:GQ:PL	1/1:0,76:76:99:2143,228,0
2R	21111049	.	A	T	1946.77	.	AC=2;AF=1.00;AN=2;DP=71;ExcessHet=3.0103;FS=0.000;MLEAC=2;MLEAF=1.00;MQ=43.97;QD=27.81;SOR=0.874	GT:AD:DP:GQ:PL	1/1:0,70:70:99:1975,210,0
2R	21111276	.	C	T	1780.77	.	AC=2;AF=1.00;AN=2;BaseQRankSum=1.870;ClippingRankSum=0.000;DP=69;ExcessHet=3.0103;FS=0.000;MLEAC=2;MLEAF=1.00;MQ=44.00;MQRankSum=0.000;QD=26.19;ReadPosRankSum=1.234;SOR=0.260	GT:AD:DP:GQ:PL	1/1:1,67:68:99:1809,192,0
2R	21111376	.	G	C	1445.77	.	AC=2;AF=1.00;AN=2;DP=52;ExcessHet=3.0103;FS=0.000;MLEAC=2;MLEAF=1.00;MQ=44.00;QD=27.80;SOR=0.770	GT:AD:DP:GQ:PL	1/1:0,52:52:99:1474,156,0
2R	21111684	.	TCCG	T	2334.73	.	AC=2;AF=1.00;AN=2;DP=57;ExcessHet=3.0103;FS=0.000;MLEAC=2;MLEAF=1.00;MQ=43.97;QD=28.33;SOR=0.730	GT:AD:DP:GQ:PL	1/1:0,53:53:99:2372,160,0
2R	21111856	.	G	A	2096.77	.	AC=2;AF=1.00;AN=2;DP=76;ExcessHet=3.0103;FS=0.000;MLEAC=2;MLEAF=1.00;MQ=44.00;QD=27.59;SOR=0.746	GT:AD:DP:GQ:PL	1/1:0,76:76:99:2125,227,0
2R	21111891	.	A	T	3295.77	.	AC=2;AF=1.00;AN=2;DP=75;ExcessHet=3.0103;FS=0.000;MLEAC=2;MLEAF=1.00;MQ=44.00;QD=28.03;SOR=0.774	GT:AD:DP:GQ:PL	1/1:0,75:75:99:3324,226,0
2R	21111892	.	A	G	3295.77	.	AC=2;AF=1.00;AN=2;DP=75;ExcessHet=3.0103;FS=0.000;MLEAC=2;MLEAF=1.00;MQ=44.00;QD=30.55;SOR=0.774	GT:AD:DP:GQ:PL	1/1:0,75:75:99:3324,226,0
2R	21111942	.	A	T	1877.77	.	AC=2;AF=1.00;AN=2;DP=67;ExcessHet=3.0103;FS=0.000;MLEAC=2;MLEAF=1.00;MQ=44.00;QD=28.03;SOR=0.990	GT:AD:DP:GQ:PL	1/1:0,67:67:99:1906,201,0
2R	21112069	.	A	T	1856.77	.	AC=2;AF=1.00;AN=2;DP=66;ExcessHet=3.0103;FS=0.000;MLEAC=2;MLEAF=1.00;MQ=44.00;QD=28.13;SOR=1.112	GT:AD:DP:GQ:PL	1/1:0,66:66:99:1885,198,0
2R	21112093	.	A	T	3228.77	.	AC=2;AF=1.00;AN=2;DP=74;ExcessHet=3.0103;FS=0.000;MLEAC=2;MLEAF=1.00;MQ=44.00;QD=33.52;SOR=1.134	GT:AD:DP:GQ:PL	1/1:0,74:74:99:3257,223,0
2R	21112101	.	C	T	3173.77	.	AC=2;AF=1.00;AN=2;DP=72;ExcessHet=3.0103;FS=0.000;MLEAC=2;MLEAF=1.00;MQ=44.00;QD=30.94;SOR=1.073	GT:AD:DP:GQ:PL	1/1:0,72:72:99:3202,217,0
2R	21112219	.	G	T	3615.77	.	AC=2;AF=1.00;AN=2;DP=82;ExcessHet=3.0103;FS=0.000;MLEAC=2;MLEAF=1.00;MQ=43.93;QD=32.13;SOR=0.742	GT:AD:DP:GQ:PL	1/1:0,82:82:99:3644,247,0
2R	21112220	.	C	T	3615.77	.	AC=2;AF=1.00;AN=2;DP=81;ExcessHet=3.0103;FS=0.000;MLEAC=2;MLEAF=1.00;MQ=43.93;QD=29.36;SOR=0.768	GT:AD:DP:GQ:PL	1/1:0,81:81:99:3644,247,0
2R	21112427	.	G	T	1784.77	.	AC=2;AF=1.00;AN=2;DP=66;ExcessHet=3.0103;FS=0.000;MLEAC=2;MLEAF=1.00;MQ=44.00;QD=27.04;SOR=0.818	GT:AD:DP:GQ:PL	1/1:0,66:66:99:1813,197,0
2R	21112493	.	C	T	3328.77	.	AC=2;AF=1.00;AN=2;DP=77;ExcessHet=3.0103;FS=0.000;MLEAC=2;MLEAF=1.00;MQ=44.00;QD=31.85;SOR=1.300	GT:AD:DP:GQ:PL	1/1:0,77:77:99:3357,232,0
2R	21112500	.	T	C	3239.77	.	AC=2;AF=1.00;AN=2;DP=74;ExcessHet=3.0103;FS=0.000;MLEAC=2;MLEAF=1.00;MQ=43.97;QD=30.22;SOR=1.209	GT:AD:DP:GQ:PL	1/1:0,74:74:99:3268,223,0
2R	21112711	.	T	A	4097.77	.	AC=2;AF=1.00;AN=2;DP=92;ExcessHet=3.0103;FS=0.000;MLEAC=2;MLEAF=1.00;MQ=43.94;QD=23.72;SOR=0.782	GT:AD:DP:GQ:PL	1/1:0,92:92:99:4126,289,0
2R	21112733	.	G	A	4015.77	.	AC=2;AF=1.00;AN=2;DP=90;ExcessHet=3.0103;FS=0.000;MLEAC=2;MLEAF=1.00;MQ=43.91;QD=28.91;SOR=0.693	GT:AD:DP:GQ:PL	1/1:0,90:90:99:4044,271,0
2R	21112745	.	G	A	3760.77	.	AC=2;AF=1.00;AN=2;DP=82;ExcessHet=3.0103;FS=0.000;MLEAC=2;MLEAF=1.00;MQ=43.90;QD=26.15;SOR=0.742	GT:AD:DP:GQ:PL	1/1:0,82:82:99:3789,256,0
2R	21112794	.	C	T	2104.77	.	AC=2;AF=1.00;AN=2;DP=75;ExcessHet=3.0103;FS=0.000;MLEAC=2;MLEAF=1.00;MQ=43.97;QD=28.06;SOR=1.319	GT:AD:DP:GQ:PL	1/1:0,75:75:99:2133,225,0
2R	21113046	.	A	C	3778.77	.	AC=2;AF=1.00;AN=2;DP=88;ExcessHet=3.0103;FS=0.000;MLEAC=2;MLEAF=1.00;MQ=44.00;QD=26.25;SOR=0.863	GT:AD:DP:GQ:PL	1/1:0,87:87:99:3807,261,0
2R	21113047	.	C	T	3778.77	.	AC=2;AF=1.00;AN=2;DP=88;ExcessHet=3.0103;FS=0.000;MLEAC=2;MLEAF=1.00;MQ=44.00;QD=22.21;SOR=0.863	GT:AD:DP:GQ:PL	1/1:0,87:87:99:3807,261,0
2R	21113075	.	A	T	2369.77	.	AC=2;AF=1.00;AN=2;DP=83;ExcessHet=3.0103;FS=0.000;MLEAC=2;MLEAF=1.00;MQ=44.00;QD=28.55;SOR=0.987	GT:AD:DP:GQ:PL	1/1:0,83:83:99:2398,249,0
2R	21113216	.	G	C	1970.77	.	AC=2;AF=1.00;AN=2;DP=72;ExcessHet=3.0103;FS=0.000;MLEAC=2;MLEAF=1.00;MQ=44.00;QD=27.37;SOR=1.002	GT:AD:DP:GQ:PL	1/1:0,72:72:99:1999,215,0
2R	21113345	.	ATGTT	A	3457.73	.	AC=2;AF=1.00;AN=2;DP=79;ExcessHet=3.0103;FS=0.000;MLEAC=2;MLEAF=1.00;MQ=43.85;QD=31.33;SOR=1.108	GT:AD:DP:GQ:PL	1/1:0,78:78:99:3495,238,0
2R	21113350	.	CAAA	C	3457.73	.	AC=2;AF=1.00;AN=2;DP=79;ExcessHet=3.0103;FS=0.000;MLEAC=2;MLEAF=1.00;MQ=43.85;QD=32.58;SOR=1.068	GT:AD:DP:GQ:PL	1/1:0,79:79:99:3495,238,0
2R	21113381	.	G	T	2213.77	.	AC=2;AF=1.00;AN=2;DP=79;ExcessHet=3.0103;FS=0.000;MLEAC=2;MLEAF=1.00;MQ=43.80;QD=28.02;SOR=1.003	GT:AD:DP:GQ:PL	1/1:0,79:79:99:2242,237,0
2R	21113478	.	T	C	3812.77	.	AC=2;AF=1.00;AN=2;DP=87;ExcessHet=3.0103;FS=0.000;MLEAC=2;MLEAF=1.00;MQ=43.93;QD=23.97;SOR=0.839	GT:AD:DP:GQ:PL	1/1:0,86:86:99:3841,265,0
2R	21113493	.	C	G	4250.77	.	AC=2;AF=1.00;AN=2;DP=95;ExcessHet=3.0103;FS=0.000;MLEAC=2;MLEAF=1.00;MQ=43.98;QD=30.46;SOR=0.780	GT:AD:DP:GQ:PL	1/1:0,94:94:99:4279,289,0
2R	21113511	.	A	C	4205.77	.	AC=2;AF=1.00;AN=2;DP=97;ExcessHet=3.0103;FS=0.000;MLEAC=2;MLEAF=1.00;MQ=44.00;QD=33.10;SOR=0.919	GT:AD:DP:GQ:PL	1/1:0,96:96:99:4234,294,0
2R	21113735	.	G	GA	3390.73	.	AC=2;AF=1.00;AN=2;DP=76;ExcessHet=3.0103;FS=0.000;MLEAC=2;MLEAF=1.00;MQ=44.47;QD=33.28;SOR=0.920	GT:AD:DP:GQ:PL	1/1:0,76:76:99:3428,232,0
2R	21113736	.	G	C	3399.77	.	AC=2;AF=1.00;AN=2;DP=76;ExcessHet=3.0103;FS=0.000;MLEAC=2;MLEAF=1.00;MQ=44.47;QD=28.40;SOR=0.920	GT:AD:DP:GQ:PL	1/1:0,76:76:99:3428,232,0
2R	21113764	.	T	C	3437.77	.	AC=2;AF=1.00;AN=2;DP=77;ExcessHet=3.0103;FS=0.000;MLEAC=2;MLEAF=1.00;MQ=44.39;QD=25.06;SOR=1.079	GT:AD:DP:GQ:PL	1/1:0,77:77:99:3466,235,0
2R	21113768	.	C	A	3540.77	.	AC=2;AF=1.00;AN=2;DP=79;ExcessHet=3.0103;FS=0.000;MLEAC=2;MLEAF=1.00;MQ=44.38;QD=31.22;SOR=1.068	GT:AD:DP:GQ:PL	1/1:0,79:79:99:3569,241,0
2R	21113777	.	G	A	3387.77	.	AC=2;AF=1.00;AN=2;DP=76;ExcessHet=3.0103;FS=0.000;MLEAC=2;MLEAF=1.00;MQ=44.39;QD=33.98;SOR=0.984	GT:AD:DP:GQ:PL	1/1:0,76:76:99:3416,232,0
2R	21113802	.	A	G	1922.77	.	AC=2;AF=1.00;AN=2;DP=70;ExcessHet=3.0103;FS=0.000;MLEAC=2;MLEAF=1.00;MQ=44.29;QD=27.47;SOR=0.941	GT:AD:DP:GQ:PL	1/1:0,70:70:99:1951,210,0
2R	21113837	.	T	G	1839.77	.	AC=2;AF=1.00;AN=2;DP=68;ExcessHet=3.0103;FS=0.000;MLEAC=2;MLEAF=1.00;MQ=43.84;QD=27.06;SOR=0.880	GT:AD:DP:GQ:PL	1/1:0,68:68:99:1868,203,0
2R	21113859	.	G	A	1887.77	.	AC=2;AF=1.00;AN=2;DP=72;ExcessHet=3.0103;FS=0.000;MLEAC=2;MLEAF=1.00;MQ=43.86;QD=26.59;SOR=0.904	GT:AD:DP:GQ:PL	1/1:0,71:71:99:1916,212,0
2R	21113903	.	G	A	1755.77	.	AC=2;AF=1.00;AN=2;DP=66;ExcessHet=3.0103;FS=0.000;MLEAC=2;MLEAF=1.00;MQ=43.87;QD=27.43;SOR=0.892	GT:AD:DP:GQ:PL	1/1:0,64:64:99:1784,191,0
2R	21114004	.	A	T	2132.77	.	AC=2;AF=1.00;AN=2;DP=50;ExcessHet=3.0103;FS=0.000;MLEAC=2;MLEAF=1.00;MQ=43.86;QD=31.63;SOR=0.773	GT:AD:DP:GQ:PL	1/1:0,50:50:99:2161,153,0
2R	21114015	.	A	G	2045.77	.	AC=2;AF=1.00;AN=2;DP=47;ExcessHet=3.0103;FS=0.000;MLEAC=2;MLEAF=1.00;MQ=44.15;QD=30.59;SOR=0.919	GT:AD:DP:GQ:PL	1/1:0,47:47:99:2074,144,0
2R	21114070	.	A	G	1152.77	.	AC=2;AF=1.00;AN=2;DP=43;ExcessHet=3.0103;FS=0.000;MLEAC=2;MLEAF=1.00;MQ=44.56;QD=26.81;SOR=1.312	GT:AD:DP:GQ:PL	1/1:0,43:43:99:1181,128,0
2R	21114101	.	A	AG	2164.73	.	AC=2;AF=1.00;AN=2;DP=50;ExcessHet=3.0103;FS=0.000;MLEAC=2;MLEAF=1.00;MQ=44.44;QD=27.74;SOR=1.051	GT:AD:DP:GQ:PL	1/1:0,50:50:99:2202,150,0
2R	21114102	.	A	C	2173.77	.	AC=2;AF=1.00;AN=2;DP=50;ExcessHet=3.0103;FS=0.000;MLEAC=2;MLEAF=1.00;MQ=44.44;QD=32.47;SOR=1.051	GT:AD:DP:GQ:PL	1/1:0,50:50:99:2202,150,0
2R	21114137	.	G	A	2776.77	.	AC=2;AF=1.00;AN=2;DP=62;ExcessHet=3.0103;FS=0.000;MLEAC=2;MLEAF=1.00;MQ=44.03;QD=30.34;SOR=1.143	GT:AD:DP:GQ:PL	1/1:0,62:62:99:2805,190,0
2R	21114138	.	C	T	2776.77	.	AC=2;AF=1.00;AN=2;DP=63;ExcessHet=3.0103;FS=0.000;MLEAC=2;MLEAF=1.00;MQ=44.03;QD=30.55;SOR=1.092	GT:AD:DP:GQ:PL	1/1:0,63:63:99:2805,190,0
2R	21114167	.	A	T	2835.77	.	AC=2;AF=1.00;AN=2;DP=66;ExcessHet=3.0103;FS=0.000;MLEAC=2;MLEAF=1.00;MQ=43.89;QD=32.93;SOR=1.033	GT:AD:DP:GQ:PL	1/1:0,66:66:99:2864,199,0
2R	21114184	.	G	C	2851.77	.	AC=2;AF=1.00;AN=2;DP=64;ExcessHet=3.0103;FS=0.000;MLEAC=2;MLEAF=1.00;MQ=43.93;QD=32.82;SOR=0.966	GT:AD:DP:GQ:PL	1/1:0,64:64:99:2880,193,0
2R	21114187	.	T	C	2892.77	.	AC=2;AF=1.00;AN=2;DP=65;ExcessHet=3.0103;FS=0.000;MLEAC=2;MLEAF=1.00;MQ=43.93;QD=29.13;SOR=1.000	GT:AD:DP:GQ:PL	1/1:0,65:65:99:2921,196,0
2R	21114382	.	T	C	1652.77	.	AC=2;AF=1.00;AN=2;BaseQRankSum=1.832;ClippingRankSum=0.000;DP=61;ExcessHet=3.0103;FS=0.000;MLEAC=2;MLEAF=1.00;MQ=43.41;MQRankSum=-0.275;QD=27.09;ReadPosRankSum=-0.623;SOR=0.351	GT:AD:DP:GQ:PL	1/1:1,60:61:99:1681,173,0
2R	21114469	.	C	A	1420.77	.	AC=2;AF=1.00;AN=2;BaseQRankSum=1.787;ClippingRankSum=0.000;DP=56;ExcessHet=3.0103;FS=3.168;MLEAC=2;MLEAF=1.00;MQ=43.88;MQRankSum=-0.159;QD=25.37;ReadPosRankSum=-0.582;SOR=0.395	GT:AD:DP:GQ:PL	1/1:1,55:56:99:1449,157,0
2R	21114504	.	G	T	1947.77	.	AC=2;AF=1.00;AN=2;DP=71;ExcessHet=3.0103;FS=0.000;MLEAC=2;MLEAF=1.00;MQ=43.74;QD=27.43;SOR=0.721	GT:AD:DP:GQ:PL	1/1:0,71:71:99:1976,213,0
2R	21114552	.	A	G	2982.77	.	AC=2;AF=1.00;AN=2;DP=68;ExcessHet=3.0103;FS=0.000;MLEAC=2;MLEAF=1.00;MQ=43.64;QD=27.16;SOR=0.752	GT:AD:DP:GQ:PL	1/1:0,68:68:99:3011,205,0
2R	21114554	.	C	T	2982.77	.	AC=2;AF=1.00;AN=2;DP=67;ExcessHet=3.0103;FS=0.000;MLEAC=2;MLEAF=1.00;MQ=43.64;QD=18.83;SOR=0.723	GT:AD:DP:GQ:PL	1/1:0,67:67:99:3011,205,0
2R	21114596	.	C	T	3342.77	.	AC=2;AF=1.00;AN=2;DP=77;ExcessHet=3.0103;FS=0.000;MLEAC=2;MLEAF=1.00;MQ=43.56;QD=24.09;SOR=0.719	GT:AD:DP:GQ:PL	1/1:0,77:77:99:3371,232,0
2R	21114608	.	A	C	3379.77	.	AC=2;AF=1.00;AN=2;DP=76;ExcessHet=3.0103;FS=0.000;MLEAC=2;MLEAF=1.00;MQ=43.55;QD=30.61;SOR=0.693	GT:AD:DP:GQ:PL	1/1:0,76:76:99:3408,235,0
2R	21114708	.	C	T	1630.77	.	AC=2;AF=1.00;AN=2;DP=59;ExcessHet=3.0103;FS=0.000;MLEAC=2;MLEAF=1.00;MQ=43.42;QD=27.64;SOR=1.034	GT:AD:DP:GQ:PL	1/1:0,59:59:99:1659,176,0
2R	21114793	.	C	CACACACACACAAGCACGCACAGG	2390.73	.	AC=2;AF=1.00;AN=2;DP=53;ExcessHet=3.0103;FS=0.000;MLEAC=2;MLEAF=1.00;MQ=42.64;QD=29.05;SOR=0.829	GT:AD:DP:GQ:PL	1/1:0,48:48:99:2428,162,0
2R	21114890	.	C	CA	1957.73	.	AC=2;AF=1.00;AN=2;DP=61;ExcessHet=3.0103;FS=0.000;MLEAC=2;MLEAF=1.00;MQ=43.24;QD=32.09;SOR=0.941	GT:AD:DP:GQ:PL	1/1:0,61:61:99:1995,183,0
2R	21114953	.	G	T	1853.77	.	AC=2;AF=1.00;AN=2;DP=68;ExcessHet=3.0103;FS=0.000;MLEAC=2;MLEAF=1.00;MQ=43.40;QD=27.26;SOR=0.752	GT:AD:DP:GQ:PL	1/1:0,68:68:99:1882,203,0
2R	21114999	.	G	T	1855.77	.	AC=2;AF=1.00;AN=2;DP=66;ExcessHet=3.0103;FS=0.000;MLEAC=2;MLEAF=1.00;MQ=43.21;QD=28.12;SOR=1.376	GT:AD:DP:GQ:PL	1/1:0,66:66:99:1884,198,0
2R	21115073	.	G	A	1954.77	.	AC=2;AF=1.00;AN=2;DP=70;ExcessHet=3.0103;FS=0.000;MLEAC=2;MLEAF=1.00;MQ=43.12;QD=27.93;SOR=0.750	GT:AD:DP:GQ:PL	1/1:0,70:70:99:1983,210,0
2R	21115174	.	G	GCCA	3025.73	.	AC=2;AF=1.00;AN=2;DP=67;ExcessHet=3.0103;FS=0.000;MLEAC=2;MLEAF=1.00;MQ=42.91;QD=29.90;SOR=1.066	GT:AD:DP:GQ:PL	1/1:0,67:67:99:3063,208,0
2R	21115176	.	AT	A	3025.73	.	AC=2;AF=1.00;AN=2;DP=65;ExcessHet=3.0103;FS=0.000;MLEAC=2;MLEAF=1.00;MQ=42.89;QD=34.22;SOR=1.162	GT:AD:DP:GQ:PL	1/1:0,65:65:99:3063,208,0
2R	21115194	.	T	C	1723.77	.	AC=2;AF=1.00;AN=2;DP=63;ExcessHet=3.0103;FS=0.000;MLEAC=2;MLEAF=1.00;MQ=42.72;QD=27.80;SOR=0.976	GT:AD:DP:GQ:PL	1/1:0,62:62:99:1752,186,0
2R	21115249	.	T	C	2725.77	.	AC=2;AF=1.00;AN=2;DP=61;ExcessHet=3.0103;FS=0.000;MLEAC=2;MLEAF=1.00;MQ=42.47;QD=27.27;SOR=0.793	GT:AD:DP:GQ:PL	1/1:0,61:61:99:2754,187,0
2R	21115251	.	A	T	2752.77	.	AC=2;AF=1.00;AN=2;DP=59;ExcessHet=3.0103;FS=0.000;MLEAC=2;MLEAF=1.00;MQ=42.40;QD=31.68;SOR=0.726	GT:AD:DP:GQ:PL	1/1:0,59:59:99:2781,190,0
2R	21115261	.	T	A	2680.77	.	AC=2;AF=1.00;AN=2;DP=61;ExcessHet=3.0103;FS=0.000;MLEAC=2;MLEAF=1.00;MQ=41.98;QD=31.30;SOR=0.725	GT:AD:DP:GQ:PL	1/1:0,61:61:99:2709,187,0
2R	21115289	.	G	A	2573.77	.	AC=2;AF=1.00;AN=2;DP=56;ExcessHet=3.0103;FS=0.000;MLEAC=2;MLEAF=1.00;MQ=41.53;QD=30.57;SOR=0.841	GT:AD:DP:GQ:PL	1/1:0,56:56:99:2602,175,0
2R	21115292	.	T	C	2573.77	.	AC=2;AF=1.00;AN=2;DP=57;ExcessHet=3.0103;FS=0.000;MLEAC=2;MLEAF=1.00;MQ=41.47;QD=35.25;SOR=0.728	GT:AD:DP:GQ:PL	1/1:0,57:57:99:2602,175,0
2R	21115294	.	T	A	2567.77	.	AC=2;AF=1.00;AN=2;DP=57;ExcessHet=3.0103;FS=0.000;MLEAC=2;MLEAF=1.00;MQ=41.47;QD=31.83;SOR=0.728	GT:AD:DP:GQ:PL	1/1:0,57:57:99:2596,175,0
2R	21115295	.	A	AG	2558.73	.	AC=2;AF=1.00;AN=2;DP=57;ExcessHet=3.0103;FS=0.000;MLEAC=2;MLEAF=1.00;MQ=41.47;QD=32.84;SOR=0.728	GT:AD:DP:GQ:PL	1/1:0,57:57:99:2596,175,0
2R	21115296	.	C	A	2567.77	.	AC=2;AF=1.00;AN=2;DP=57;ExcessHet=3.0103;FS=0.000;MLEAC=2;MLEAF=1.00;MQ=41.34;QD=27.51;SOR=0.728	GT:AD:DP:GQ:PL	1/1:0,57:57:99:2596,175,0
2R	21115313	.	A	T	1387.77	.	AC=2;AF=1.00;AN=2;BaseQRankSum=1.736;ClippingRankSum=0.000;DP=54;ExcessHet=3.0103;FS=3.345;MLEAC=2;MLEAF=1.00;MQ=41.26;MQRankSum=-0.599;QD=25.70;ReadPosRankSum=-0.449;SOR=0.525	GT:AD:DP:GQ:PL	1/1:1,53:54:99:1416,150,0
2R	21115327	.	A	AATAGTGAAT	2482.73	.	AC=2;AF=1.00;AN=2;DP=54;ExcessHet=3.0103;FS=0.000;MLEAC=2;MLEAF=1.00;MQ=41.40;QD=25.56;SOR=0.853	GT:AD:DP:GQ:PL	1/1:0,52:52:99:2520,169,0
2R	21115337	.	G	T	2491.77	.	AC=2;AF=1.00;AN=2;DP=54;ExcessHet=3.0103;FS=0.000;MLEAC=2;MLEAF=1.00;MQ=41.56;QD=30.07;SOR=0.931	GT:AD:DP:GQ:PL	1/1:0,54:54:99:2520,169,0
2R	21115345	.	TAAGTCTATGGC	T	2564.73	.	AC=2;AF=1.00;AN=2;DP=56;ExcessHet=3.0103;FS=0.000;MLEAC=2;MLEAF=1.00;MQ=41.74;QD=30.62;SOR=0.841	GT:AD:DP:GQ:PL	1/1:0,56:56:99:2602,175,0
2R	21115358	.	TTTCTCTAGGTGCAC	T	2564.73	.	AC=2;AF=1.00;AN=2;DP=58;ExcessHet=3.0103;FS=0.000;MLEAC=2;MLEAF=1.00;MQ=41.78;QD=31.24;SOR=0.836	GT:AD:DP:GQ:PL	1/1:0,58:58:99:2602,175,0
2R	21115496	.	T	A	1678.77	.	AC=2;AF=1.00;AN=2;BaseQRankSum=1.884;ClippingRankSum=0.000;DP=63;ExcessHet=3.0103;FS=3.452;MLEAC=2;MLEAF=1.00;MQ=43.31;MQRankSum=-0.548;QD=27.08;ReadPosRankSum=1.832;SOR=0.595	GT:AD:DP:GQ:PL	1/1:1,61:62:99:1707,176,0
2R	21115510	.	G	A	1767.77	.	AC=2;AF=1.00;AN=2;DP=65;ExcessHet=3.0103;FS=0.000;MLEAC=2;MLEAF=1.00;MQ=43.39;QD=27.20;SOR=1.078	GT:AD:DP:GQ:PL	1/1:0,65:65:99:1796,194,0
2R	21115734	.	A	G	1732.77	.	AC=2;AF=1.00;AN=2;DP=67;ExcessHet=3.0103;FS=0.000;MLEAC=2;MLEAF=1.00;MQ=43.88;QD=26.66;SOR=1.078	GT:AD:DP:GQ:PL	1/1:0,65:65:99:1761,193,0
2R	21115795	.	T	G	1644.77	.	AC=2;AF=1.00;AN=2;DP=60;ExcessHet=3.0103;FS=0.000;MLEAC=2;MLEAF=1.00;MQ=43.90;QD=27.88;SOR=1.316	GT:AD:DP:GQ:PL	1/1:0,59:59:99:1673,177,0
2R	21115810	.	G	C	1646.77	.	AC=2;AF=1.00;AN=2;DP=60;ExcessHet=3.0103;FS=0.000;MLEAC=2;MLEAF=1.00;MQ=43.95;QD=27.91;SOR=0.871	GT:AD:DP:GQ:PL	1/1:0,59:59:99:1675,177,0
2R	21115882	.	C	T	1966.77	.	AC=2;AF=1.00;AN=2;DP=72;ExcessHet=3.0103;FS=0.000;MLEAC=2;MLEAF=1.00;MQ=43.89;QD=27.32;SOR=1.226	GT:AD:DP:GQ:PL	1/1:0,72:72:99:1995,216,0
2R	21115974	.	A	G	1739.77	.	AC=2;AF=1.00;AN=2;DP=64;ExcessHet=3.0103;FS=0.000;MLEAC=2;MLEAF=1.00;MQ=43.95;QD=27.62;SOR=0.859	GT:AD:DP:GQ:PL	1/1:0,63:63:99:1768,189,0
2R	21116149	.	A	G	1851.77	.	AC=2;AF=1.00;AN=2;DP=68;ExcessHet=3.0103;FS=0.000;MLEAC=2;MLEAF=1.00;MQ=44.00;QD=27.23;SOR=1.022	GT:AD:DP:GQ:PL	1/1:0,68:68:99:1880,203,0
2R	21116193	.	T	A	1982.77	.	AC=2;AF=1.00;AN=2;DP=70;ExcessHet=3.0103;FS=0.000;MLEAC=2;MLEAF=1.00;MQ=44.00;QD=28.33;SOR=0.941	GT:AD:DP:GQ:PL	1/1:0,70:70:99:2011,210,0
2R	21116651	.	TATAC	T	3157.73	.	AC=2;AF=1.00;AN=2;DP=73;ExcessHet=3.0103;FS=0.000;MLEAC=2;MLEAF=1.00;MQ=43.97;QD=30.84;SOR=0.971	GT:AD:DP:GQ:PL	1/1:0,71:71:99:3195,214,0
2R	21116660	.	A	G	3166.77	.	AC=2;AF=1.00;AN=2;DP=71;ExcessHet=3.0103;FS=0.000;MLEAC=2;MLEAF=1.00;MQ=43.97;QD=31.04;SOR=0.971	GT:AD:DP:GQ:PL	1/1:0,71:71:99:3195,214,0
2R	21116696	.	ATG	A	3134.73	.	AC=2;AF=1.00;AN=2;DP=72;ExcessHet=3.0103;FS=0.000;MLEAC=2;MLEAF=1.00;MQ=43.95;QD=32.88;SOR=0.941	GT:AD:DP:GQ:PL	1/1:0,70:70:99:3172,214,0
2R	21116701	.	C	CTT	3210.73	.	AC=2;AF=1.00;AN=2;DP=71;ExcessHet=3.0103;FS=0.000;MLEAC=2;MLEAF=1.00;MQ=43.94;QD=31.24;SOR=0.971	GT:AD:DP:GQ:PL	1/1:0,71:71:99:3248,220,0
2R	21116865	.	G	C	1477.77	.	AC=2;AF=1.00;AN=2;DP=54;ExcessHet=3.0103;FS=0.000;MLEAC=2;MLEAF=1.00;MQ=43.86;QD=27.37;SOR=1.329	GT:AD:DP:GQ:PL	1/1:0,54:54:99:1506,162,0
2R	21117007	.	G	GCT	2479.73	.	AC=2;AF=1.00;AN=2;DP=57;ExcessHet=3.0103;FS=0.000;MLEAC=2;MLEAF=1.00;MQ=43.80;QD=28.13;SOR=0.841	GT:AD:DP:GQ:PL	1/1:0,56:56:99:2517,169,0
2R	21117010	.	C	T	2488.77	.	AC=2;AF=1.00;AN=2;DP=56;ExcessHet=3.0103;FS=0.000;MLEAC=2;MLEAF=1.00;MQ=43.79;QD=34.31;SOR=0.841	GT:AD:DP:GQ:PL	1/1:0,56:56:99:2517,169,0
2R	21117087	.	G	C	1540.77	.	AC=2;AF=1.00;AN=2;DP=56;ExcessHet=3.0103;FS=0.000;MLEAC=2;MLEAF=1.00;MQ=43.87;QD=27.51;SOR=0.922	GT:AD:DP:GQ:PL	1/1:0,56:56:99:1569,168,0
2R	21117133	.	TGAGTGTGTGG	T	2012.73	.	AC=2;AF=1.00;AN=2;DP=51;ExcessHet=3.0103;FS=0.000;MLEAC=2;MLEAF=1.00;MQ=43.15;QD=32.74;SOR=1.067	GT:AD:DP:GQ:PL	1/1:0,48:48:99:2050,145,0
2R	21117180	.	C	T	1734.77	.	AC=2;AF=1.00;AN=2;DP=64;ExcessHet=3.0103;FS=0.000;MLEAC=2;MLEAF=1.00;MQ=43.33;QD=27.11;SOR=0.822	GT:AD:DP:GQ:PL	1/1:0,64:64:99:1763,191,0
2R	21117233	.	CT	C	3234.73	.	AC=2;AF=1.00;AN=2;DP=72;ExcessHet=3.0103;FS=0.000;MLEAC=2;MLEAF=1.00;MQ=43.48;QD=33.42;SOR=0.869	GT:AD:DP:GQ:PL	1/1:0,72:72:99:3272,220,0
2R	21117235	.	T	C	3243.77	.	AC=2;AF=1.00;AN=2;DP=73;ExcessHet=3.0103;FS=0.000;MLEAC=2;MLEAF=1.00;MQ=43.49;QD=30.72;SOR=0.898	GT:AD:DP:GQ:PL	1/1:0,73:73:99:3272,220,0
2R	21117537	.	A	ATATG	3571.73	.	AC=2;AF=1.00;AN=2;DP=82;ExcessHet=3.0103;FS=0.000;MLEAC=2;MLEAF=1.00;MQ=43.65;QD=33.33;SOR=1.003	GT:AD:DP:GQ:PL	1/1:0,79:79:99:3609,244,0
2R	21117554	.	T	A	2274.77	.	AC=2;AF=1.00;AN=2;DP=81;ExcessHet=3.0103;FS=0.000;MLEAC=2;MLEAF=1.00;MQ=43.64;QD=28.08;SOR=0.768	GT:AD:DP:GQ:PL	1/1:0,81:81:99:2303,243,0
2R	21117767	.	T	TTC	2148.73	.	AC=2;AF=1.00;AN=2;DP=54;ExcessHet=3.0103;FS=0.000;MLEAC=2;MLEAF=1.00;MQ=43.71;QD=35.84;SOR=0.730	GT:AD:DP:GQ:PL	1/1:0,53:53:99:2186,159,0
2R	21117820	.	GT	G	1084.73	.	AC=2;AF=1.00;AN=2;BaseQRankSum=0.714;ClippingRankSum=0.000;DP=60;ExcessHet=3.0103;FS=3.087;MLEAC=2;MLEAF=1.00;MQ=43.66;MQRankSum=-0.414;QD=19.03;ReadPosRankSum=-1.307;SOR=0.335	GT:AD:DP:GQ:PL	1/1:1,56:57:99:1122,148,0
2R	21117867	.	GT	G	1044.73	.	AC=2;AF=1.00;AN=2;BaseQRankSum=0.490;ClippingRankSum=0.000;DP=68;ExcessHet=3.0103;FS=0.000;MLEAC=2;MLEAF=1.00;MQ=43.49;MQRankSum=-0.971;QD=16.85;ReadPosRankSum=0.230;SOR=0.591	GT:AD:DP:GQ:PL	1/1:3,59:62:99:1082,117,0
2R	21117926	.	A	G	3260.77	.	AC=2;AF=1.00;AN=2;DP=72;ExcessHet=3.0103;FS=0.000;MLEAC=2;MLEAF=1.00;MQ=43.12;QD=28.79;SOR=1.226	GT:AD:DP:GQ:PL	1/1:0,72:72:99:3289,229,0
2R	21117933	.	C	CTTGGTGCAATCCA	3412.73	.	AC=2;AF=1.00;AN=2;DP=75;ExcessHet=3.0103;FS=0.000;MLEAC=2;MLEAF=1.00;MQ=43.15;QD=32.88;SOR=1.240	GT:AD:DP:GQ:PL	1/1:0,75:75:99:3450,238,0
2R	21118005	.	C	T	1761.77	.	AC=2;AF=1.00;AN=2;DP=63;ExcessHet=3.0103;FS=0.000;MLEAC=2;MLEAF=1.00;MQ=43.53;QD=27.96;SOR=1.179	GT:AD:DP:GQ:PL	1/1:0,63:63:99:1790,189,0
2R	21118114	.	A	C	1475.77	.	AC=2;AF=1.00;AN=2;DP=54;ExcessHet=3.0103;FS=0.000;MLEAC=2;MLEAF=1.00;MQ=43.54;QD=27.33;SOR=0.931	GT:AD:DP:GQ:PL	1/1:0,54:54:99:1504,162,0
2R	21119070	.	G	A	1596.77	.	AC=2;AF=1.00;AN=2;DP=56;ExcessHet=3.0103;FS=0.000;MLEAC=2;MLEAF=1.00;MQ=43.97;QD=28.51;SOR=0.765	GT:AD:DP:GQ:PL	1/1:0,56:56:99:1625,168,0
2R	21120198	.	A	G	1597.77	.	AC=2;AF=1.00;AN=2;DP=60;ExcessHet=3.0103;FS=0.000;MLEAC=2;MLEAF=1.00;MQ=44.00;QD=27.55;SOR=0.836	GT:AD:DP:GQ:PL	1/1:0,58:58:99:1626,174,0
2R	21120246	.	C	A	1692.77	.	AC=2;AF=1.00;AN=2;DP=61;ExcessHet=3.0103;FS=0.000;MLEAC=2;MLEAF=1.00;MQ=44.00;QD=27.75;SOR=0.865	GT:AD:DP:GQ:PL	1/1:0,61:61:99:1721,183,0
2R	21120272	.	A	C	1627.77	.	AC=2;AF=1.00;AN=2;DP=60;ExcessHet=3.0103;FS=0.000;MLEAC=2;MLEAF=1.00;MQ=44.00;QD=27.13;SOR=0.831	GT:AD:DP:GQ:PL	1/1:0,60:60:99:1656,180,0
2R	21120309	.	C	T	1783.77	.	AC=2;AF=1.00;AN=2;DP=65;ExcessHet=3.0103;FS=0.000;MLEAC=2;MLEAF=1.00;MQ=43.97;QD=27.87;SOR=0.756	GT:AD:DP:GQ:PL	1/1:0,64:64:99:1812,192,0
2R	21120522	.	G	A	1722.77	.	AC=2;AF=1.00;AN=2;BaseQRankSum=1.873;ClippingRankSum=0.000;DP=63;ExcessHet=3.0103;FS=0.000;MLEAC=2;MLEAF=1.00;MQ=43.81;MQRankSum=-0.270;QD=27.35;ReadPosRankSum=-0.442;SOR=0.278	GT:AD:DP:GQ:PL	1/1:1,62:63:99:1751,179,0
2R	21120546	.	G	C	2973.77	.	AC=2;AF=1.00;AN=2;DP=69;ExcessHet=3.0103;FS=0.000;MLEAC=2;MLEAF=1.00;MQ=43.83;QD=24.95;SOR=0.722	GT:AD:DP:GQ:PL	1/1:0,69:69:99:3002,208,0
2R	21120550	.	C	T	2973.77	.	AC=2;AF=1.00;AN=2;DP=67;ExcessHet=3.0103;FS=0.000;MLEAC=2;MLEAF=1.00;MQ=43.85;QD=33.12;SOR=0.723	GT:AD:DP:GQ:PL	1/1:0,67:67:99:3002,208,0
2R	21120564	.	C	T	2046.77	.	AC=2;AF=1.00;AN=2;DP=74;ExcessHet=3.0103;FS=0.000;MLEAC=2;MLEAF=1.00;MQ=43.87;QD=27.66;SOR=0.693	GT:AD:DP:GQ:PL	1/1:0,74:74:99:2075,222,0
2R	21120655	.	C	T	3517.77	.	AC=2;AF=1.00;AN=2;DP=80;ExcessHet=3.0103;FS=0.000;MLEAC=2;MLEAF=1.00;MQ=43.80;QD=29.28;SOR=1.031	GT:AD:DP:GQ:PL	1/1:0,80:80:99:3546,244,0
2R	21120665	.	A	C	3488.77	.	AC=2;AF=1.00;AN=2;DP=80;ExcessHet=3.0103;FS=0.000;MLEAC=2;MLEAF=1.00;MQ=43.80;QD=29.52;SOR=0.908	GT:AD:DP:GQ:PL	1/1:0,80:80:99:3517,241,0
2R	21120705	.	GAT	G	2716.73	.	AC=2;AF=1.00;AN=2;DP=72;ExcessHet=3.0103;FS=0.000;MLEAC=2;MLEAF=1.00;MQ=43.75;QD=24.50;SOR=0.949	GT:AD:DP:GQ:PL	1/1:0,68:68:99:2754,205,0
2R	21120730	.	A	ATATGTATT	3479.73	.	AC=2;AF=1.00;AN=2;DP=76;ExcessHet=3.0103;FS=0.000;MLEAC=2;MLEAF=1.00;MQ=43.77;QD=30.71;SOR=0.747	GT:AD:DP:GQ:PL	1/1:0,74:74:99:3517,241,0
2R	21120792	.	T	A	2107.77	.	AC=2;AF=1.00;AN=2;DP=76;ExcessHet=3.0103;FS=0.000;MLEAC=2;MLEAF=1.00;MQ=43.79;QD=27.73;SOR=0.801	GT:AD:DP:GQ:PL	1/1:0,76:76:99:2136,228,0
2R	21120856	.	G	T	3597.77	.	AC=2;AF=1.00;AN=2;DP=85;ExcessHet=3.0103;FS=0.000;MLEAC=2;MLEAF=1.00;MQ=43.91;QD=31.73;SOR=0.716	GT:AD:DP:GQ:PL	1/1:0,85:85:99:3626,256,0
2R	21120871	.	C	T	3493.77	.	AC=2;AF=1.00;AN=2;DP=80;ExcessHet=3.0103;FS=0.000;MLEAC=2;MLEAF=1.00;MQ=43.93;QD=26.10;SOR=0.693	GT:AD:DP:GQ:PL	1/1:0,80:80:99:3522,244,0
2R	21120985	.	A	AT	2630.73	.	AC=2;AF=1.00;AN=2;DP=76;ExcessHet=3.0103;FS=0.000;MLEAC=2;MLEAF=1.00;MQ=43.87;QD=34.61;SOR=1.121	GT:AD:DP:GQ:PL	1/1:0,76:76:99:2668,232,0
2R	21121011	.	C	T	2053.77	.	AC=2;AF=1.00;AN=2;DP=74;ExcessHet=3.0103;FS=0.000;MLEAC=2;MLEAF=1.00;MQ=43.87;QD=27.75;SOR=1.061	GT:AD:DP:GQ:PL	1/1:0,74:74:99:2082,221,0
2R	21121071	.	C	T	2801.77	.	AC=2;AF=1.00;AN=2;BaseQRankSum=1.736;ClippingRankSum=0.000;DP=65;ExcessHet=3.0103;FS=0.000;MLEAC=2;MLEAF=1.00;MQ=43.91;MQRankSum=-0.147;QD=29.99;ReadPosRankSum=-0.720;SOR=0.341	GT:AD:DP:GQ:PL	1/1:1,64:65:99:2830,151,0
2R	21121078	.	G	A	2950.77	.	AC=2;AF=1.00;AN=2;BaseQRankSum=0.279;ClippingRankSum=0.000;DP=67;ExcessHet=3.0103;FS=0.000;MLEAC=2;MLEAF=1.00;MQ=43.91;MQRankSum=-0.144;QD=30.70;ReadPosRankSum=-0.957;SOR=0.337	GT:AD:DP:GQ:PL	1/1:1,66:67:99:2979,163,0
2R	21121085	.	G	A	2882.77	.	AC=2;AF=1.00;AN=2;BaseQRankSum=0.134;ClippingRankSum=0.000;DP=67;ExcessHet=3.0103;FS=0.000;MLEAC=2;MLEAF=1.00;MQ=43.91;MQRankSum=-0.144;QD=32.95;ReadPosRankSum=-1.501;SOR=0.305	GT:AD:DP:GQ:PL	1/1:1,66:67:99:2911,160,0
2R	21121192	.	G	C	1947.77	.	AC=2;AF=1.00;AN=2;DP=75;ExcessHet=3.0103;FS=0.000;MLEAC=2;MLEAF=1.00;MQ=43.92;QD=25.97;SOR=1.319	GT:AD:DP:GQ:PL	1/1:0,75:75:99:1976,222,0
2R	21121306	.	C	G	1929.77	.	AC=2;AF=1.00;AN=2;DP=71;ExcessHet=3.0103;FS=0.000;MLEAC=2;MLEAF=1.00;MQ=43.97;QD=27.18;SOR=0.779	GT:AD:DP:GQ:PL	1/1:0,71:71:99:1958,212,0
2R	21121347	.	G	A	2095.77	.	AC=2;AF=1.00;AN=2;BaseQRankSum=1.893;ClippingRankSum=0.000;DP=78;ExcessHet=3.0103;FS=0.000;MLEAC=2;MLEAF=1.00;MQ=43.97;MQRankSum=0.000;QD=26.87;ReadPosRankSum=0.603;SOR=0.233	GT:AD:DP:GQ:PL	1/1:1,77:78:99:2124,223,0
2R	21121412	.	C	T	3772.77	.	AC=2;AF=1.00;AN=2;DP=87;ExcessHet=3.0103;FS=0.000;MLEAC=2;MLEAF=1.00;MQ=43.93;QD=29.88;SOR=0.812	GT:AD:DP:GQ:PL	1/1:0,87:87:99:3801,267,0
2R	21121420	.	T	G	3683.77	.	AC=2;AF=1.00;AN=2;DP=83;ExcessHet=3.0103;FS=0.000;MLEAC=2;MLEAF=1.00;MQ=43.95;QD=32.34;SOR=0.766	GT:AD:DP:GQ:PL	1/1:0,83:83:99:3712,261,0
2R	21121439	.	C	G	2371.77	.	AC=2;AF=1.00;AN=2;DP=87;ExcessHet=3.0103;FS=0.000;MLEAC=2;MLEAF=1.00;MQ=43.96;QD=27.58;SOR=0.788	GT:AD:DP:GQ:PL	1/1:0,86:86:99:2400,258,0
2R	21121497	.	T	C	2307.77	.	AC=2;AF=1.00;AN=2;DP=83;ExcessHet=3.0103;FS=0.000;MLEAC=2;MLEAF=1.00;MQ=43.95;QD=27.80;SOR=0.818	GT:AD:DP:GQ:PL	1/1:0,83:83:99:2336,248,0
2R	21121579	.	T	C	1945.77	.	AC=2;AF=1.00;AN=2;DP=74;ExcessHet=3.0103;FS=0.000;MLEAC=2;MLEAF=1.00;MQ=44.00;QD=26.29;SOR=1.061	GT:AD:DP:GQ:PL	1/1:0,74:74:99:1974,220,0
2R	21121895	.	A	G	1498.77	.	AC=2;AF=1.00;AN=2;DP=55;ExcessHet=3.0103;FS=0.000;MLEAC=2;MLEAF=1.00;MQ=43.96;QD=27.75;SOR=1.022	GT:AD:DP:GQ:PL	1/1:0,54:54:99:1527,162,0
2R	21121982	.	G	T	2202.77	.	AC=2;AF=1.00;AN=2;DP=52;ExcessHet=3.0103;FS=0.000;MLEAC=2;MLEAF=1.00;MQ=44.00;QD=28.26;SOR=0.693	GT:AD:DP:GQ:PL	1/1:0,52:52:99:2231,156,0
2R	21121992	.	G	C	2309.77	.	AC=2;AF=1.00;AN=2;DP=54;ExcessHet=3.0103;FS=0.000;MLEAC=2;MLEAF=1.00;MQ=44.00;QD=30.48;SOR=0.931	GT:AD:DP:GQ:PL	1/1:0,54:54:99:2338,165,0
2R	21122092	.	G	A	1405.77	.	AC=2;AF=1.00;AN=2;DP=49;ExcessHet=3.0103;FS=0.000;MLEAC=2;MLEAF=1.00;MQ=44.00;QD=28.69;SOR=2.880	GT:AD:DP:GQ:PL	1/1:0,49:49:99:1434,147,0
2R	21122197	.	T	A	1481.77	.	AC=2;AF=1.00;AN=2;BaseQRankSum=1.649;ClippingRankSum=0.000;DP=58;ExcessHet=3.0103;FS=0.000;MLEAC=2;MLEAF=1.00;MQ=44.00;MQRankSum=0.000;QD=26.46;ReadPosRankSum=1.383;SOR=0.280	GT:AD:DP:GQ:PL	1/1:1,55:56:99:1510,156,0
2R	21122407	.	C	G	1877.77	.	AC=2;AF=1.00;AN=2;DP=67;ExcessHet=3.0103;FS=0.000;MLEAC=2;MLEAF=1.00;MQ=44.00;QD=28.03;SOR=0.849	GT:AD:DP:GQ:PL	1/1:0,67:67:99:1906,201,0
2R	21122707	.	C	T	1923.77	.	AC=2;AF=1.00;AN=2;DP=73;ExcessHet=3.0103;FS=0.000;MLEAC=2;MLEAF=1.00;MQ=44.00;QD=26.35;SOR=0.776	GT:AD:DP:GQ:PL	1/1:0,73:73:99:1952,217,0
2R	21122740	.	A	G	2901.77	.	AC=2;AF=1.00;AN=2;DP=64;ExcessHet=3.0103;FS=0.000;MLEAC=2;MLEAF=1.00;MQ=44.00;QD=29.45;SOR=0.693	GT:AD:DP:GQ:PL	1/1:0,64:64:99:2930,199,0
2R	21122743	.	A	G	3005.77	.	AC=2;AF=1.00;AN=2;DP=65;ExcessHet=3.0103;FS=0.000;MLEAC=2;MLEAF=1.00;MQ=44.00;QD=31.89;SOR=0.787	GT:AD:DP:GQ:PL	1/1:0,65:65:99:3034,208,0
2R	21122750	.	T	A	3017.77	.	AC=2;AF=1.00;AN=2;DP=68;ExcessHet=3.0103;FS=0.000;MLEAC=2;MLEAF=1.00;MQ=44.00;QD=32.13;SOR=0.752	GT:AD:DP:GQ:PL	1/1:0,68:68:99:3046,211,0
2R	21123020	.	T	C	2589.77	.	AC=2;AF=1.00;AN=2;DP=59;ExcessHet=3.0103;FS=0.000;MLEAC=2;MLEAF=1.00;MQ=44.00;QD=31.55;SOR=0.726	GT:AD:DP:GQ:PL	1/1:0,59:59:99:2618,178,0
2R	21123023	.	A	G	2589.77	.	AC=2;AF=1.00;AN=2;DP=57;ExcessHet=3.0103;FS=0.000;MLEAC=2;MLEAF=1.00;MQ=44.00;QD=30.48;SOR=0.728	GT:AD:DP:GQ:PL	1/1:0,57:57:99:2618,178,0
2R	21123131	.	C	A	1568.77	.	AC=2;AF=1.00;AN=2;DP=56;ExcessHet=3.0103;FS=0.000;MLEAC=2;MLEAF=1.00;MQ=43.91;QD=28.01;SOR=1.101	GT:AD:DP:GQ:PL	1/1:0,56:56:99:1597,167,0
2R	21123191	.	A	C	1968.77	.	AC=2;AF=1.00;AN=2;DP=72;ExcessHet=3.0103;FS=0.000;MLEAC=2;MLEAF=1.00;MQ=44.00;QD=27.34;SOR=1.073	GT:AD:DP:GQ:PL	1/1:0,72:72:99:1997,215,0
2R	21123300	.	G	A	3151.77	.	AC=2;AF=1.00;AN=2;DP=71;ExcessHet=3.0103;FS=0.000;MLEAC=2;MLEAF=1.00;MQ=43.97;QD=28.58;SOR=0.721	GT:AD:DP:GQ:PL	1/1:0,71:71:99:3180,214,0
2R	21123303	.	C	T	3151.77	.	AC=2;AF=1.00;AN=2;DP=71;ExcessHet=3.0103;FS=0.000;MLEAC=2;MLEAF=1.00;MQ=43.97;QD=27.22;SOR=0.721	GT:AD:DP:GQ:PL	1/1:0,71:71:99:3180,214,0
2R	21123389	.	G	T	1937.77	.	AC=2;AF=1.00;AN=2;DP=69;ExcessHet=3.0103;FS=0.000;MLEAC=2;MLEAF=1.00;MQ=44.00;QD=28.08;SOR=0.844	GT:AD:DP:GQ:PL	1/1:0,69:69:99:1966,207,0
2R	21123416	.	TCG	T	2883.73	.	AC=2;AF=1.00;AN=2;DP=73;ExcessHet=3.0103;FS=0.000;MLEAC=2;MLEAF=1.00;MQ=43.97;QD=29.37;SOR=0.807	GT:AD:DP:GQ:PL	1/1:0,72:72:99:2921,217,0
2R	21123544	.	T	A	3173.77	.	AC=2;AF=1.00;AN=2;DP=70;ExcessHet=3.0103;FS=0.000;MLEAC=2;MLEAF=1.00;MQ=44.00;QD=31.25;SOR=0.844	GT:AD:DP:GQ:PL	1/1:0,69:69:99:3202,220,0
2R	21123548	.	A	G	3250.77	.	AC=2;AF=1.00;AN=2;DP=74;ExcessHet=3.0103;FS=0.000;MLEAC=2;MLEAF=1.00;MQ=44.00;QD=29.85;SOR=0.963	GT:AD:DP:GQ:PL	1/1:0,73:73:99:3279,226,0
2R	21123798	.	CG	C	3086.73	.	AC=2;AF=1.00;AN=2;DP=71;ExcessHet=3.0103;FS=0.000;MLEAC=2;MLEAF=1.00;MQ=43.89;QD=26.24;SOR=0.721	GT:AD:DP:GQ:PL	1/1:0,71:71:99:3124,214,0
2R	21123801	.	CAGGCCTT	C	3086.73	.	AC=2;AF=1.00;AN=2;DP=71;ExcessHet=3.0103;FS=0.000;MLEAC=2;MLEAF=1.00;MQ=43.89;QD=26.62;SOR=0.721	GT:AD:DP:GQ:PL	1/1:0,71:71:99:3124,214,0
2R	21123823	.	G	A	1953.77	.	AC=2;AF=1.00;AN=2;DP=70;ExcessHet=3.0103;FS=0.000;MLEAC=2;MLEAF=1.00;MQ=43.89;QD=28.32;SOR=0.781	GT:AD:DP:GQ:PL	1/1:0,69:69:99:1982,207,0
2R	21123852	.	C	T	1879.77	.	AC=2;AF=1.00;AN=2;DP=67;ExcessHet=3.0103;FS=0.000;MLEAC=2;MLEAF=1.00;MQ=43.88;QD=28.06;SOR=0.990	GT:AD:DP:GQ:PL	1/1:0,67:67:99:1908,201,0
2R	21123884	.	CA	C	3070.73	.	AC=2;AF=1.00;AN=2;BaseQRankSum=-1.298;ClippingRankSum=0.000;DP=74;ExcessHet=3.0103;FS=3.136;MLEAC=2;MLEAF=1.00;MQ=43.90;MQRankSum=-0.141;QD=27.83;ReadPosRankSum=1.708;SOR=0.361	GT:AD:DP:GQ:PL	1/1:1,69:70:99:3108,209,0
2R	21123887	.	TCC	T	3070.73	.	AC=2;AF=1.00;AN=2;BaseQRankSum=-1.701;ClippingRankSum=0.000;DP=71;ExcessHet=3.0103;FS=3.072;MLEAC=2;MLEAF=1.00;MQ=43.89;MQRankSum=-0.140;QD=34.80;ReadPosRankSum=1.688;SOR=0.313	GT:AD:DP:GQ:PL	1/1:1,70:71:99:3108,209,0
2R	21123964	.	A	G	2214.77	.	AC=2;AF=1.00;AN=2;DP=78;ExcessHet=3.0103;FS=0.000;MLEAC=2;MLEAF=1.00;MQ=44.00;QD=28.39;SOR=0.798	GT:AD:DP:GQ:PL	1/1:0,78:78:99:2243,234,0
2R	21124049	.	G	A	2150.77	.	AC=2;AF=1.00;AN=2;DP=80;ExcessHet=3.0103;FS=0.000;MLEAC=2;MLEAF=1.00;MQ=43.95;QD=26.88;SOR=0.796	GT:AD:DP:GQ:PL	1/1:0,80:80:99:2179,239,0
2R	21124202	.	G	T	1636.77	.	AC=2;AF=1.00;AN=2;DP=59;ExcessHet=3.0103;FS=0.000;MLEAC=2;MLEAF=1.00;MQ=43.97;QD=27.74;SOR=0.726	GT:AD:DP:GQ:PL	1/1:0,59:59:99:1665,177,0
2R	21124304	.	C	G	1241.77	.	AC=2;AF=1.00;AN=2;DP=51;ExcessHet=3.0103;FS=0.000;MLEAC=2;MLEAF=1.00;MQ=43.85;QD=26.42;SOR=2.160	GT:AD:DP:GQ:PL	1/1:0,47:47:99:1270,140,0
2R	21124336	.	G	A	1442.77	.	AC=2;AF=1.00;AN=2;DP=57;ExcessHet=3.0103;FS=0.000;MLEAC=2;MLEAF=1.00;MQ=43.86;QD=27.75;SOR=1.480	GT:AD:DP:GQ:PL	1/1:0,52:52:99:1471,156,0
2R	21124391	.	G	A	1422.77	.	AC=2;AF=1.00;AN=2;BaseQRankSum=1.822;ClippingRankSum=0.000;DP=53;ExcessHet=3.0103;FS=0.000;MLEAC=2;MLEAF=1.00;MQ=43.89;MQRankSum=-0.163;QD=26.84;ReadPosRankSum=-0.519;SOR=0.223	GT:AD:DP:GQ:PL	1/1:1,52:53:99:1451,149,0
2R	21124481	.	T	G	1851.77	.	AC=2;AF=1.00;AN=2;DP=69;ExcessHet=3.0103;FS=0.000;MLEAC=2;MLEAF=1.00;MQ=43.91;QD=27.64;SOR=0.723	GT:AD:DP:GQ:PL	1/1:0,67:67:99:1880,200,0
2R	21124544	.	C	T	1614.77	.	AC=2;AF=1.00;AN=2;DP=60;ExcessHet=3.0103;FS=0.000;MLEAC=2;MLEAF=1.00;MQ=43.93;QD=27.84;SOR=0.836	GT:AD:DP:GQ:PL	1/1:0,58:58:99:1643,174,0
2R	21124691	.	T	C	1990.77	.	AC=2;AF=1.00;AN=2;DP=72;ExcessHet=3.0103;FS=0.000;MLEAC=2;MLEAF=1.00;MQ=43.95;QD=27.65;SOR=0.869	GT:AD:DP:GQ:PL	1/1:0,72:72:99:2019,216,0
2R	21124742	.	C	A	1664.77	.	AC=2;AF=1.00;AN=2;DP=61;ExcessHet=3.0103;FS=0.000;MLEAC=2;MLEAF=1.00;MQ=43.97;QD=27.29;SOR=1.022	GT:AD:DP:GQ:PL	1/1:0,61:61:99:1693,182,0
2R	21124763	.	G	C	1725.77	.	AC=2;AF=1.00;AN=2;DP=63;ExcessHet=3.0103;FS=0.000;MLEAC=2;MLEAF=1.00;MQ=43.97;QD=27.39;SOR=1.179	GT:AD:DP:GQ:PL	1/1:0,63:63:99:1754,188,0
2R	21124787	.	G	A	1684.77	.	AC=2;AF=1.00;AN=2;DP=61;ExcessHet=3.0103;FS=0.000;MLEAC=2;MLEAF=1.00;MQ=43.97;QD=27.62;SOR=1.292	GT:AD:DP:GQ:PL	1/1:0,61:61:99:1713,183,0
2R	21125000	.	A	T	1914.77	.	AC=2;AF=1.00;AN=2;DP=68;ExcessHet=3.0103;FS=0.000;MLEAC=2;MLEAF=1.00;MQ=43.97;QD=28.16;SOR=0.752	GT:AD:DP:GQ:PL	1/1:0,68:68:99:1943,204,0
2R	21125155	.	G	A	1654.77	.	AC=2;AF=1.00;AN=2;DP=60;ExcessHet=3.0103;FS=0.000;MLEAC=2;MLEAF=1.00;MQ=44.00;QD=27.58;SOR=0.760	GT:AD:DP:GQ:PL	1/1:0,60:60:99:1683,179,0
2R	21125309	.	T	G	1329.77	.	AC=2;AF=1.00;AN=2;DP=51;ExcessHet=3.0103;FS=0.000;MLEAC=2;MLEAF=1.00;MQ=44.00;QD=26.07;SOR=1.314	GT:AD:DP:GQ:PL	1/1:0,51:51:99:1358,151,0
2R	21125441	.	A	G	1607.77	.	AC=2;AF=1.00;AN=2;DP=59;ExcessHet=3.0103;FS=0.000;MLEAC=2;MLEAF=1.00;MQ=44.00;QD=27.25;SOR=0.950	GT:AD:DP:GQ:PL	1/1:0,59:59:99:1636,177,0
2R	21125576	.	C	G	1425.77	.	AC=2;AF=1.00;AN=2;DP=53;ExcessHet=3.0103;FS=0.000;MLEAC=2;MLEAF=1.00;MQ=44.00;QD=26.90;SOR=0.892	GT:AD:DP:GQ:PL	1/1:0,53:53:99:1454,158,0
2R	21125755	.	T	C	1459.77	.	AC=2;AF=1.00;AN=2;BaseQRankSum=1.736;ClippingRankSum=0.000;DP=55;ExcessHet=3.0103;FS=0.000;MLEAC=2;MLEAF=1.00;MQ=44.00;MQRankSum=0.000;QD=26.54;ReadPosRankSum=-0.616;SOR=0.287	GT:AD:DP:GQ:PL	1/1:1,54:55:99:1488,154,0
2R	21125967	.	G	C	1738.77	.	AC=2;AF=1.00;AN=2;DP=64;ExcessHet=3.0103;FS=0.000;MLEAC=2;MLEAF=1.00;MQ=44.00;QD=27.17;SOR=0.693	GT:AD:DP:GQ:PL	1/1:0,64:64:99:1767,191,0
2R	21126072	.	C	T	1080.77	.	AC=2;AF=1.00;AN=2;DP=41;ExcessHet=3.0103;FS=0.000;MLEAC=2;MLEAF=1.00;MQ=44.00;QD=26.36;SOR=1.845	GT:AD:DP:GQ:PL	1/1:0,41:41:99:1109,122,0
2R	21126083	.	T	C	1112.77	.	AC=2;AF=1.00;AN=2;DP=43;ExcessHet=3.0103;FS=0.000;MLEAC=2;MLEAF=1.00;MQ=44.00;QD=25.88;SOR=1.455	GT:AD:DP:GQ:PL	1/1:0,43:43:99:1141,127,0
2R	21126108	.	C	T	1197.77	.	AC=2;AF=1.00;AN=2;DP=45;ExcessHet=3.0103;FS=0.000;MLEAC=2;MLEAF=1.00;MQ=44.00;QD=26.62;SOR=1.154	GT:AD:DP:GQ:PL	1/1:0,45:45:99:1226,134,0
2R	21126160	.	G	A	1379.77	.	AC=2;AF=1.00;AN=2;DP=51;ExcessHet=3.0103;FS=0.000;MLEAC=2;MLEAF=1.00;MQ=44.00;QD=27.05;SOR=0.813	GT:AD:DP:GQ:PL	1/1:0,51:51:99:1408,152,0
2R	21126246	.	T	C	1194.77	.	AC=2;AF=1.00;AN=2;BaseQRankSum=1.380;ClippingRankSum=0.000;DP=47;ExcessHet=3.0103;FS=0.000;MLEAC=2;MLEAF=1.00;MQ=44.00;MQRankSum=0.000;QD=26.55;ReadPosRankSum=1.598;SOR=0.836	GT:AD:DP:GQ:PL	1/1:1,44:45:99:1223,108,0
2R	21126270	.	T	G	1759.77	.	AC=2;AF=1.00;AN=2;BaseQRankSum=0.792;ClippingRankSum=0.000;DP=47;ExcessHet=3.0103;FS=0.000;MLEAC=2;MLEAF=1.00;MQ=44.00;MQRankSum=0.000;QD=32.07;ReadPosRankSum=-0.772;SOR=0.473	GT:AD:DP:GQ:PL	1/1:1,44:45:80:1788,80,0
2R	21126273	.	G	A	1696.77	.	AC=2;AF=1.00;AN=2;BaseQRankSum=0.042;ClippingRankSum=0.000;DP=45;ExcessHet=3.0103;FS=0.000;MLEAC=2;MLEAF=1.00;MQ=44.00;MQRankSum=0.000;QD=27.90;ReadPosRankSum=-0.731;SOR=0.420	GT:AD:DP:GQ:PL	1/1:1,42:43:74:1725,74,0
2R	21126426	.	T	G	1402.77	.	AC=2;AF=1.00;AN=2;DP=51;ExcessHet=3.0103;FS=0.000;MLEAC=2;MLEAF=1.00;MQ=44.00;QD=27.51;SOR=0.732	GT:AD:DP:GQ:PL	1/1:0,51:51:99:1431,153,0
2R	21126537	.	G	A	1396.77	.	AC=2;AF=1.00;AN=2;DP=51;ExcessHet=3.0103;FS=0.000;MLEAC=2;MLEAF=1.00;MQ=43.96;QD=27.39;SOR=0.994	GT:AD:DP:GQ:PL	1/1:0,51:51:99:1425,152,0
2R	21126551	.	G	A	2152.77	.	AC=2;AF=1.00;AN=2;DP=49;ExcessHet=3.0103;FS=0.000;MLEAC=2;MLEAF=1.00;MQ=43.96;QD=33.14;SOR=1.007	GT:AD:DP:GQ:PL	1/1:0,49:49:99:2181,150,0
2R	21126552	.	T	G	2152.77	.	AC=2;AF=1.00;AN=2;DP=50;ExcessHet=3.0103;FS=0.000;MLEAC=2;MLEAF=1.00;MQ=43.96;QD=24.69;SOR=0.952	GT:AD:DP:GQ:PL	1/1:0,50:50:99:2181,150,0
2R	21126579	.	G	A	1336.77	.	AC=2;AF=1.00;AN=2;DP=48;ExcessHet=3.0103;FS=0.000;MLEAC=2;MLEAF=1.00;MQ=43.96;QD=27.85;SOR=0.693	GT:AD:DP:GQ:PL	1/1:0,48:48:99:1365,144,0
2R	21126639	.	C	T	1354.77	.	AC=2;AF=1.00;AN=2;DP=52;ExcessHet=3.0103;FS=0.000;MLEAC=2;MLEAF=1.00;MQ=43.96;QD=26.05;SOR=0.770	GT:AD:DP:GQ:PL	1/1:0,52:52:99:1383,155,0
2R	21126885	.	T	G	1535.77	.	AC=2;AF=1.00;AN=2;DP=56;ExcessHet=3.0103;FS=0.000;MLEAC=2;MLEAF=1.00;MQ=43.93;QD=27.92;SOR=0.729	GT:AD:DP:GQ:PL	1/1:0,55:55:99:1564,165,0
2R	21126937	.	T	C	1554.77	.	AC=2;AF=1.00;AN=2;DP=55;ExcessHet=3.0103;FS=0.000;MLEAC=2;MLEAF=1.00;MQ=43.96;QD=28.27;SOR=1.061	GT:AD:DP:GQ:PL	1/1:0,55:55:99:1583,165,0
2R	21127048	.	G	T	1689.77	.	AC=2;AF=1.00;AN=2;DP=62;ExcessHet=3.0103;FS=0.000;MLEAC=2;MLEAF=1.00;MQ=43.84;QD=27.70;SOR=0.793	GT:AD:DP:GQ:PL	1/1:0,61:61:99:1718,183,0
2R	21127137	.	G	GAA	2112.73	.	AC=2;AF=1.00;AN=2;DP=70;ExcessHet=3.0103;FS=0.000;MLEAC=2;MLEAF=1.00;MQ=43.37;QD=31.53;SOR=0.822	GT:AD:DP:GQ:PL	1/1:0,67:67:99:2150,201,0
2R	21127159	.	A	C	2864.77	.	AC=2;AF=1.00;AN=2;BaseQRankSum=-1.712;ClippingRankSum=0.000;DP=70;ExcessHet=3.0103;FS=0.000;MLEAC=2;MLEAF=1.00;MQ=43.23;MQRankSum=-0.760;QD=26.91;ReadPosRankSum=1.659;SOR=0.286	GT:AD:DP:GQ:PL	1/1:1,69:70:99:2893,165,0
2R	21127167	.	G	A	2863.77	.	AC=2;AF=1.00;AN=2;BaseQRankSum=1.738;ClippingRankSum=0.000;DP=67;ExcessHet=3.0103;FS=0.000;MLEAC=2;MLEAF=1.00;MQ=43.13;MQRankSum=-0.839;QD=30.31;ReadPosRankSum=1.319;SOR=0.373	GT:AD:DP:GQ:PL	1/1:1,66:67:99:2892,165,0
2R	21127181	.	G	A	2721.77	.	AC=2;AF=1.00;AN=2;BaseQRankSum=0.976;ClippingRankSum=0.000;DP=62;ExcessHet=3.0103;FS=0.000;MLEAC=2;MLEAF=1.00;MQ=43.12;MQRankSum=-0.841;QD=27.83;ReadPosRankSum=0.811;SOR=0.368	GT:AD:DP:GQ:PL	1/1:1,61:62:99:2750,151,0
2R	21127184	.	A	G	2721.77	.	AC=2;AF=1.00;AN=2;BaseQRankSum=0.732;ClippingRankSum=0.000;DP=64;ExcessHet=3.0103;FS=0.000;MLEAC=2;MLEAF=1.00;MQ=43.15;MQRankSum=-0.818;QD=28.11;ReadPosRankSum=0.623;SOR=0.402	GT:AD:DP:GQ:PL	1/1:1,63:64:99:2750,151,0
2R	21127202	.	T	C	2847.77	.	AC=2;AF=1.00;AN=2;BaseQRankSum=0.843;ClippingRankSum=0.000;DP=66;ExcessHet=3.0103;FS=0.000;MLEAC=2;MLEAF=1.00;MQ=43.19;MQRankSum=-0.801;QD=27.79;ReadPosRankSum=0.079;SOR=0.357	GT:AD:DP:GQ:PL	1/1:1,65:66:99:2876,154,0
2R	21127203	.	C	A	2847.77	.	AC=2;AF=1.00;AN=2;BaseQRankSum=1.546;ClippingRankSum=0.000;DP=66;ExcessHet=3.0103;FS=0.000;MLEAC=2;MLEAF=1.00;MQ=43.19;MQRankSum=-0.801;QD=27.77;ReadPosRankSum=0.000;SOR=0.357	GT:AD:DP:GQ:PL	1/1:1,65:66:99:2876,154,0
2R	21127212	.	T	C	2769.77	.	AC=2;AF=1.00;AN=2;BaseQRankSum=0.510;ClippingRankSum=0.000;DP=65;ExcessHet=3.0103;FS=0.000;MLEAC=2;MLEAF=1.00;MQ=43.21;MQRankSum=-0.785;QD=28.06;ReadPosRankSum=-0.507;SOR=0.341	GT:AD:DP:GQ:PL	1/1:1,64:65:99:2798,151,0
2R	21127238	.	G	C	1742.77	.	AC=2;AF=1.00;AN=2;BaseQRankSum=0.649;ClippingRankSum=0.000;DP=65;ExcessHet=3.0103;FS=0.000;MLEAC=2;MLEAF=1.00;MQ=43.27;MQRankSum=-0.733;QD=26.81;ReadPosRankSum=-1.413;SOR=0.341	GT:AD:DP:GQ:PL	1/1:1,64:65:99:1771,167,0
2R	21127269	.	C	T	1145.77	.	AC=2;AF=1.00;AN=2;BaseQRankSum=1.481;ClippingRankSum=0.000;DP=66;ExcessHet=3.0103;FS=0.000;MLEAC=2;MLEAF=1.00;MQ=43.31;MQRankSum=-0.630;QD=20.83;ReadPosRankSum=-0.221;SOR=0.253	GT:AD:DP:GQ:PL	1/1:1,54:55:99:1174,119,0
2R	21127274	.	TA	T	1136.73	.	AC=2;AF=1.00;AN=2;BaseQRankSum=1.093;ClippingRankSum=0.000;DP=63;ExcessHet=3.0103;FS=0.000;MLEAC=2;MLEAF=1.00;MQ=43.38;MQRankSum=-0.630;QD=20.67;ReadPosRankSum=-0.032;SOR=0.253	GT:AD:DP:GQ:PL	1/1:1,54:55:99:1174,119,0
2R	21127293	.	T	A	2719.77	.	AC=2;AF=1.00;AN=2;BaseQRankSum=1.718;ClippingRankSum=0.000;DP=64;ExcessHet=3.0103;FS=0.000;MLEAC=2;MLEAF=1.00;MQ=43.34;MQRankSum=-0.663;QD=33.92;ReadPosRankSum=0.758;SOR=0.236	GT:AD:DP:GQ:PL	1/1:1,63:64:99:2748,154,0
2R	21127302	.	G	A	2688.77	.	AC=2;AF=1.00;AN=2;BaseQRankSum=1.596;ClippingRankSum=0.000;DP=64;ExcessHet=3.0103;FS=0.000;MLEAC=2;MLEAF=1.00;MQ=43.46;MQRankSum=-0.565;QD=31.99;ReadPosRankSum=1.354;SOR=0.236	GT:AD:DP:GQ:PL	1/1:1,63:64:99:2717,151,0
2R	21127338	.	C	T	1670.77	.	AC=2;AF=1.00;AN=2;DP=60;ExcessHet=3.0103;FS=0.000;MLEAC=2;MLEAF=1.00;MQ=43.54;QD=28.32;SOR=1.034	GT:AD:DP:GQ:PL	1/1:0,59:59:99:1699,177,0
2R	21127379	.	A	G	3351.77	.	AC=2;AF=1.00;AN=2;DP=79;ExcessHet=3.0103;FS=0.000;MLEAC=2;MLEAF=1.00;MQ=43.65;QD=27.10;SOR=1.012	GT:AD:DP:GQ:PL	1/1:0,77:77:99:3380,232,0
2R	21127389	.	A	C	3405.77	.	AC=2;AF=1.00;AN=2;DP=79;ExcessHet=3.0103;FS=0.000;MLEAC=2;MLEAF=1.00;MQ=43.65;QD=25.43;SOR=0.887	GT:AD:DP:GQ:PL	1/1:0,77:77:99:3434,238,0
2R	21127414	.	A	T	1900.77	.	AC=2;AF=1.00;AN=2;DP=71;ExcessHet=3.0103;FS=0.000;MLEAC=2;MLEAF=1.00;MQ=43.70;QD=27.55;SOR=0.781	GT:AD:DP:GQ:PL	1/1:0,69:69:99:1929,207,0
2R	21127666	.	CT	C	1383.73	.	AC=2;AF=1.00;AN=2;DP=56;ExcessHet=3.0103;FS=0.000;MLEAC=2;MLEAF=1.00;MQ=44.00;QD=26.11;SOR=0.808	GT:AD:DP:GQ:PL	1/1:0,53:53:99:1421,159,0
2R	21128190	.	A	G	1591.77	.	AC=2;AF=1.00;AN=2;DP=58;ExcessHet=3.0103;FS=0.000;MLEAC=2;MLEAF=1.00;MQ=43.76;QD=27.44;SOR=0.914	GT:AD:DP:GQ:PL	1/1:0,58:58:99:1620,174,0
2R	21128226	.	T	TGACATG	2437.73	.	AC=2;AF=1.00;AN=2;DP=57;ExcessHet=3.0103;FS=0.000;MLEAC=2;MLEAF=1.00;MQ=43.67;QD=23.78;SOR=1.061	GT:AD:DP:GQ:PL	1/1:0,55:55:99:2475,165,0
2R	21128514	.	T	G	2625.77	.	AC=2;AF=1.00;AN=2;DP=59;ExcessHet=3.0103;FS=0.000;MLEAC=2;MLEAF=1.00;MQ=43.21;QD=30.20;SOR=0.726	GT:AD:DP:GQ:PL	1/1:0,59:59:99:2654,178,0
2R	21128516	.	G	C	2625.77	.	AC=2;AF=1.00;AN=2;DP=59;ExcessHet=3.0103;FS=0.000;MLEAC=2;MLEAF=1.00;MQ=43.21;QD=30.99;SOR=0.726	GT:AD:DP:GQ:PL	1/1:0,59:59:99:2654,178,0
2R	21128519	.	T	G	2715.77	.	AC=2;AF=1.00;AN=2;DP=57;ExcessHet=3.0103;FS=0.000;MLEAC=2;MLEAF=1.00;MQ=43.18;QD=29.96;SOR=0.728	GT:AD:DP:GQ:PL	1/1:0,57:57:99:2744,184,0
2R	21128521	.	T	A	2656.77	.	AC=2;AF=1.00;AN=2;DP=59;ExcessHet=3.0103;FS=0.000;MLEAC=2;MLEAF=1.00;MQ=43.17;QD=26.95;SOR=0.726	GT:AD:DP:GQ:PL	1/1:0,59:59:99:2685,181,0
2R	21128529	.	A	T	2542.77	.	AC=2;AF=1.00;AN=2;DP=58;ExcessHet=3.0103;FS=0.000;MLEAC=2;MLEAF=1.00;MQ=43.06;QD=26.54;SOR=0.836	GT:AD:DP:GQ:PL	1/1:0,58:58:99:2571,175,0
2R	21128576	.	GTTAT	G	2659.73	.	AC=2;AF=1.00;AN=2;DP=59;ExcessHet=3.0103;FS=0.000;MLEAC=2;MLEAF=1.00;MQ=42.94;QD=27.53;SOR=0.796	GT:AD:DP:GQ:PL	1/1:0,59:59:99:2697,183,0
2R	21128582	.	CCGTGTGTT	C	2659.73	.	AC=2;AF=1.00;AN=2;DP=61;ExcessHet=3.0103;FS=0.000;MLEAC=2;MLEAF=1.00;MQ=42.94;QD=26.84;SOR=0.793	GT:AD:DP:GQ:PL	1/1:0,61:61:99:2697,183,0
2R	21128635	.	C	G	2633.77	.	AC=2;AF=1.00;AN=2;DP=61;ExcessHet=3.0103;FS=0.000;MLEAC=2;MLEAF=1.00;MQ=43.32;QD=25.41;SOR=0.725	GT:AD:DP:GQ:PL	1/1:0,61:61:99:2662,184,0
2R	21128651	.	T	C	2716.77	.	AC=2;AF=1.00;AN=2;DP=63;ExcessHet=3.0103;FS=0.000;MLEAC=2;MLEAF=1.00;MQ=43.38;QD=28.06;SOR=0.724	GT:AD:DP:GQ:PL	1/1:0,63:63:99:2745,193,0
2R	21128682	.	C	A	2863.77	.	AC=2;AF=1.00;AN=2;DP=65;ExcessHet=3.0103;FS=0.000;MLEAC=2;MLEAF=1.00;MQ=43.58;QD=23.74;SOR=0.854	GT:AD:DP:GQ:PL	1/1:0,65:65:99:2892,196,0
2R	21128685	.	G	A	2837.77	.	AC=2;AF=1.00;AN=2;DP=63;ExcessHet=3.0103;FS=0.000;MLEAC=2;MLEAF=1.00;MQ=43.63;QD=32.42;SOR=0.859	GT:AD:DP:GQ:PL	1/1:0,63:63:99:2866,193,0
2R	21128756	.	A	G	1713.77	.	AC=2;AF=1.00;AN=2;DP=63;ExcessHet=3.0103;FS=0.000;MLEAC=2;MLEAF=1.00;MQ=43.66;QD=27.20;SOR=0.724	GT:AD:DP:GQ:PL	1/1:0,63:63:99:1742,188,0
2R	21128870	.	A	G	2446.77	.	AC=2;AF=1.00;AN=2;DP=54;ExcessHet=3.0103;FS=0.000;MLEAC=2;MLEAF=1.00;MQ=43.75;QD=29.35;SOR=1.329	GT:AD:DP:GQ:PL	1/1:0,54:54:99:2475,166,0
2R	21128873	.	A	G	2532.77	.	AC=2;AF=1.00;AN=2;DP=55;ExcessHet=3.0103;FS=0.000;MLEAC=2;MLEAF=1.00;MQ=43.75;QD=30.59;SOR=1.262	GT:AD:DP:GQ:PL	1/1:0,55:55:99:2561,175,0
2R	21128882	.	A	G	2397.77	.	AC=2;AF=1.00;AN=2;DP=54;ExcessHet=3.0103;FS=0.000;MLEAC=2;MLEAF=1.00;MQ=43.78;QD=29.70;SOR=1.220	GT:AD:DP:GQ:PL	1/1:0,54:54:99:2426,166,0
2R	21129010	.	C	T	1365.77	.	AC=2;AF=1.00;AN=2;BaseQRankSum=2.288;ClippingRankSum=0.000;DP=55;ExcessHet=3.0103;FS=0.000;MLEAC=2;MLEAF=1.00;MQ=43.65;MQRankSum=-0.510;QD=25.29;ReadPosRankSum=-1.032;SOR=1.136	GT:AD:DP:GQ:PL	1/1:2,52:54:99:1394,112,0
2R	21129039	.	G	A	1120.77	.	AC=2;AF=1.00;AN=2;BaseQRankSum=2.013;ClippingRankSum=0.000;DP=47;ExcessHet=3.0103;FS=0.000;MLEAC=2;MLEAF=1.00;MQ=43.59;MQRankSum=-0.561;QD=24.36;ReadPosRankSum=-1.342;SOR=1.662	GT:AD:DP:GQ:PL	1/1:2,44:46:87:1149,87,0
2R	21129090	.	G	C	1333.77	.	AC=2;AF=1.00;AN=2;BaseQRankSum=2.073;ClippingRankSum=0.000;DP=53;ExcessHet=3.0103;FS=0.000;MLEAC=2;MLEAF=1.00;MQ=43.48;MQRankSum=-0.658;QD=25.65;ReadPosRankSum=1.627;SOR=1.051	GT:AD:DP:GQ:PL	1/1:2,50:52:99:1362,106,0
2R	21129177	.	C	T	2456.77	.	AC=2;AF=1.00;AN=2;DP=56;ExcessHet=3.0103;FS=0.000;MLEAC=2;MLEAF=1.00;MQ=43.37;QD=33.57;SOR=0.765	GT:AD:DP:GQ:PL	1/1:0,56:56:99:2485,168,0
2R	21129183	.	C	T	2483.77	.	AC=2;AF=1.00;AN=2;DP=56;ExcessHet=3.0103;FS=0.000;MLEAC=2;MLEAF=1.00;MQ=43.43;QD=33.27;SOR=0.841	GT:AD:DP:GQ:PL	1/1:0,56:56:99:2512,169,0
2R	21129186	.	G	A	2471.77	.	AC=2;AF=1.00;AN=2;DP=56;ExcessHet=3.0103;FS=0.000;MLEAC=2;MLEAF=1.00;MQ=43.46;QD=27.30;SOR=0.841	GT:AD:DP:GQ:PL	1/1:0,56:56:99:2500,169,0
2R	21129211	.	T	C	1603.77	.	AC=2;AF=1.00;AN=2;DP=58;ExcessHet=3.0103;FS=0.000;MLEAC=2;MLEAF=1.00;MQ=43.38;QD=27.65;SOR=0.693	GT:AD:DP:GQ:PL	1/1:0,58:58:99:1632,174,0
2R	21129284	.	A	T	2170.77	.	AC=2;AF=1.00;AN=2;DP=51;ExcessHet=3.0103;FS=0.000;MLEAC=2;MLEAF=1.00;MQ=43.25;QD=32.24;SOR=0.813	GT:AD:DP:GQ:PL	1/1:0,51:51:99:2199,153,0
2R	21129294	.	T	C	2075.77	.	AC=2;AF=1.00;AN=2;DP=46;ExcessHet=3.0103;FS=0.000;MLEAC=2;MLEAF=1.00;MQ=43.26;QD=32.31;SOR=0.976	GT:AD:DP:GQ:PL	1/1:0,46:46:99:2104,144,0
2R	21129387	.	A	T	2930.77	.	AC=2;AF=1.00;AN=2;DP=63;ExcessHet=3.0103;FS=0.000;MLEAC=2;MLEAF=1.00;MQ=41.84;QD=31.85;SOR=0.790	GT:AD:DP:GQ:PL	1/1:0,63:63:99:2959,199,0
2R	21129389	.	G	GATTGTGCAGA	3236.73	.	AC=2;AF=1.00;AN=2;DP=66;ExcessHet=3.0103;FS=0.000;MLEAC=2;MLEAF=1.00;MQ=41.83;QD=27.00;SOR=0.818	GT:AD:DP:GQ:PL	1/1:0,66:66:99:3274,220,0
2R	21129392	.	A	T	3076.77	.	AC=2;AF=1.00;AN=2;DP=66;ExcessHet=3.0103;FS=0.000;MLEAC=2;MLEAF=1.00;MQ=41.66;QD=31.31;SOR=0.818	GT:AD:DP:GQ:PL	1/1:0,66:66:99:3105,208,0
2R	21129397	.	C	T	3031.77	.	AC=2;AF=1.00;AN=2;DP=67;ExcessHet=3.0103;FS=0.000;MLEAC=2;MLEAF=1.00;MQ=41.70;QD=28.20;SOR=0.917	GT:AD:DP:GQ:PL	1/1:0,67:67:99:3060,205,0
2R	21129398	.	A	AGTC	3022.73	.	AC=2;AF=1.00;AN=2;DP=67;ExcessHet=3.0103;FS=0.000;MLEAC=2;MLEAF=1.00;MQ=41.70;QD=29.09;SOR=0.917	GT:AD:DP:GQ:PL	1/1:0,67:67:99:3060,205,0
2R	21129399	.	A	T	3060.77	.	AC=2;AF=1.00;AN=2;DP=65;ExcessHet=3.0103;FS=0.000;MLEAC=2;MLEAF=1.00;MQ=41.67;QD=33.27;SOR=0.854	GT:AD:DP:GQ:PL	1/1:0,65:65:99:3089,208,0
2R	21129404	.	T	A	2974.77	.	AC=2;AF=1.00;AN=2;DP=67;ExcessHet=3.0103;FS=0.000;MLEAC=2;MLEAF=1.00;MQ=41.71;QD=29.81;SOR=0.849	GT:AD:DP:GQ:PL	1/1:0,67:67:99:3003,204,0
2R	21129415	.	G	A	2951.77	.	AC=2;AF=1.00;AN=2;DP=68;ExcessHet=3.0103;FS=0.000;MLEAC=2;MLEAF=1.00;MQ=41.84;QD=26.44;SOR=0.880	GT:AD:DP:GQ:PL	1/1:0,68:68:99:2980,207,0
2R	21129422	.	A	C	2934.77	.	AC=2;AF=1.00;AN=2;DP=68;ExcessHet=3.0103;FS=0.000;MLEAC=2;MLEAF=1.00;MQ=41.91;QD=29.02;SOR=0.880	GT:AD:DP:GQ:PL	1/1:0,68:68:99:2963,205,0
2R	21129440	.	G	C	3085.77	.	AC=2;AF=1.00;AN=2;DP=71;ExcessHet=3.0103;FS=0.000;MLEAC=2;MLEAF=1.00;MQ=42.19;QD=28.39;SOR=0.941	GT:AD:DP:GQ:PL	1/1:0,70:70:99:3114,211,0
2R	21129442	.	A	C	3085.77	.	AC=2;AF=1.00;AN=2;DP=71;ExcessHet=3.0103;FS=0.000;MLEAC=2;MLEAF=1.00;MQ=42.19;QD=32.45;SOR=0.941	GT:AD:DP:GQ:PL	1/1:0,70:70:99:3114,211,0
2R	21129462	.	T	A	3025.77	.	AC=2;AF=1.00;AN=2;DP=67;ExcessHet=3.0103;FS=0.000;MLEAC=2;MLEAF=1.00;MQ=42.42;QD=33.99;SOR=1.146	GT:AD:DP:GQ:PL	1/1:0,67:67:99:3054,208,0
2R	21129465	.	C	T	3002.77	.	AC=2;AF=1.00;AN=2;DP=67;ExcessHet=3.0103;FS=0.000;MLEAC=2;MLEAF=1.00;MQ=42.50;QD=33.30;SOR=1.066	GT:AD:DP:GQ:PL	1/1:0,67:67:99:3031,205,0
2R	21130055	.	T	C	1429.77	.	AC=2;AF=1.00;AN=2;BaseQRankSum=-1.064;ClippingRankSum=0.000;DP=56;ExcessHet=3.0103;FS=0.000;MLEAC=2;MLEAF=1.00;MQ=44.00;MQRankSum=0.000;QD=25.53;ReadPosRankSum=0.326;SOR=0.767	GT:AD:DP:GQ:PL	1/1:2,54:56:99:1458,109,0
2R	21130271	.	T	C	1385.77	.	AC=2;AF=1.00;AN=2;DP=54;ExcessHet=3.0103;FS=0.000;MLEAC=2;MLEAF=1.00;MQ=43.96;QD=25.66;SOR=0.767	GT:AD:DP:GQ:PL	1/1:0,54:54:99:1414,160,0
2R	21130314	.	T	A	1503.77	.	AC=2;AF=1.00;AN=2;DP=54;ExcessHet=3.0103;FS=0.000;MLEAC=2;MLEAF=1.00;MQ=43.89;QD=27.85;SOR=1.118	GT:AD:DP:GQ:PL	1/1:0,54:54:99:1532,162,0
2R	21130336	.	T	C	2266.77	.	AC=2;AF=1.00;AN=2;DP=52;ExcessHet=3.0103;FS=0.000;MLEAC=2;MLEAF=1.00;MQ=43.89;QD=26.11;SOR=1.136	GT:AD:DP:GQ:PL	1/1:0,52:52:99:2295,157,0
2R	21130344	.	A	G	2206.77	.	AC=2;AF=1.00;AN=2;DP=49;ExcessHet=3.0103;FS=0.000;MLEAC=2;MLEAF=1.00;MQ=43.88;QD=29.57;SOR=1.007	GT:AD:DP:GQ:PL	1/1:0,49:49:99:2235,151,0
2R	21130352	.	G	A	2161.77	.	AC=2;AF=1.00;AN=2;DP=48;ExcessHet=3.0103;FS=0.000;MLEAC=2;MLEAF=1.00;MQ=43.88;QD=32.78;SOR=1.179	GT:AD:DP:GQ:PL	1/1:0,48:48:99:2190,147,0
2R	21130510	.	A	C	1600.77	.	AC=2;AF=1.00;AN=2;DP=61;ExcessHet=3.0103;FS=0.000;MLEAC=2;MLEAF=1.00;MQ=44.00;QD=26.24;SOR=0.725	GT:AD:DP:GQ:PL	1/1:0,61:61:99:1629,181,0
2R	21130576	.	A	G	1649.77	.	AC=2;AF=1.00;AN=2;BaseQRankSum=1.775;ClippingRankSum=0.000;DP=64;ExcessHet=3.0103;FS=0.000;MLEAC=2;MLEAF=1.00;MQ=43.97;MQRankSum=0.000;QD=25.78;ReadPosRankSum=0.677;SOR=0.293	GT:AD:DP:GQ:PL	1/1:1,63:64:99:1678,180,0
2R	21130638	.	A	G	1683.77	.	AC=2;AF=1.00;AN=2;DP=63;ExcessHet=3.0103;FS=0.000;MLEAC=2;MLEAF=1.00;MQ=43.97;QD=27.16;SOR=0.758	GT:AD:DP:GQ:PL	1/1:0,62:62:99:1712,185,0
2R	21130898	.	C	CTGCTGCTGG	2886.73	.	AC=2;AF=1.00;AN=2;BaseQRankSum=-1.623;ClippingRankSum=0.000;DP=67;ExcessHet=3.0103;FS=3.789;MLEAC=2;MLEAF=1.00;MQ=46.21;MQRankSum=0.453;QD=31.17;ReadPosRankSum=1.191;SOR=0.829	GT:AD:DP:GQ:PL	1/1:1,66:67:99:2924,170,0
2R	21130916	.	G	A	1420.77	.	AC=2;AF=1.00;AN=2;BaseQRankSum=1.219;ClippingRankSum=0.000;DP=54;ExcessHet=3.0103;FS=3.707;MLEAC=2;MLEAF=1.00;MQ=46.73;MQRankSum=0.524;QD=26.31;ReadPosRankSum=1.027;SOR=0.782	GT:AD:DP:GQ:PL	1/1:1,53:54:99:1449,133,0
2R	21131201	.	G	A	2578.77	.	AC=2;AF=1.00;AN=2;BaseQRankSum=-1.052;ClippingRankSum=0.000;DP=60;ExcessHet=3.0103;FS=3.310;MLEAC=2;MLEAF=1.00;MQ=44.00;MQRankSum=0.000;QD=25.03;ReadPosRankSum=-0.455;SOR=0.494	GT:AD:DP:GQ:PL	1/1:1,59:60:99:2607,153,0
2R	21131207	.	G	A	2676.77	.	AC=2;AF=1.00;AN=2;BaseQRankSum=0.792;ClippingRankSum=0.000;DP=60;ExcessHet=3.0103;FS=3.468;MLEAC=2;MLEAF=1.00;MQ=43.93;MQRankSum=-0.093;QD=32.99;ReadPosRankSum=-0.581;SOR=0.607	GT:AD:DP:GQ:PL	1/1:1,59:60:99:2705,159,0
2R	21131213	.	A	T	2504.77	.	AC=2;AF=1.00;AN=2;BaseQRankSum=-0.661;ClippingRankSum=0.000;DP=59;ExcessHet=3.0103;FS=3.395;MLEAC=2;MLEAF=1.00;MQ=43.93;MQRankSum=-0.094;QD=30.10;ReadPosRankSum=-0.662;SOR=0.556	GT:AD:DP:GQ:PL	1/1:1,58:59:99:2533,147,0
2R	21131252	.	C	T	1516.77	.	AC=2;AF=1.00;AN=2;BaseQRankSum=1.189;ClippingRankSum=0.000;DP=57;ExcessHet=3.0103;FS=4.135;MLEAC=2;MLEAF=1.00;MQ=43.93;MQRankSum=-0.095;QD=26.61;ReadPosRankSum=-0.601;SOR=1.074	GT:AD:DP:GQ:PL	1/1:1,56:57:99:1545,142,0
2R	21131344	.	C	G	1790.77	.	AC=2;AF=1.00;AN=2;DP=66;ExcessHet=3.0103;FS=0.000;MLEAC=2;MLEAF=1.00;MQ=43.97;QD=27.13;SOR=1.284	GT:AD:DP:GQ:PL	1/1:0,66:66:99:1819,198,0
2R	21131537	.	C	T	1702.77	.	AC=2;AF=1.00;AN=2;DP=65;ExcessHet=3.0103;FS=0.000;MLEAC=2;MLEAF=1.00;MQ=44.00;QD=27.03;SOR=0.724	GT:AD:DP:GQ:PL	1/1:0,63:63:99:1731,187,0
2R	21131702	.	G	A	1858.77	.	AC=2;AF=1.00;AN=2;DP=67;ExcessHet=3.0103;FS=0.000;MLEAC=2;MLEAF=1.00;MQ=44.00;QD=27.74;SOR=1.230	GT:AD:DP:GQ:PL	1/1:0,67:67:99:1887,201,0
2R	21131726	.	T	G	1884.77	.	AC=2;AF=1.00;AN=2;DP=69;ExcessHet=3.0103;FS=0.000;MLEAC=2;MLEAF=1.00;MQ=44.00;QD=27.32;SOR=1.131	GT:AD:DP:GQ:PL	1/1:0,69:69:99:1913,207,0
2R	21131756	.	G	A	2645.77	.	AC=2;AF=1.00;AN=2;DP=60;ExcessHet=3.0103;FS=0.000;MLEAC=2;MLEAF=1.00;MQ=44.00;QD=30.55;SOR=1.355	GT:AD:DP:GQ:PL	1/1:0,60:60:99:2674,181,0
2R	21131759	.	G	A	2697.77	.	AC=2;AF=1.00;AN=2;DP=62;ExcessHet=3.0103;FS=0.000;MLEAC=2;MLEAF=1.00;MQ=44.00;QD=33.80;SOR=1.329	GT:AD:DP:GQ:PL	1/1:0,62:62:99:2726,187,0
2R	21131819	.	T	C	1613.77	.	AC=2;AF=1.00;AN=2;DP=58;ExcessHet=3.0103;FS=0.000;MLEAC=2;MLEAF=1.00;MQ=44.00;QD=27.82;SOR=0.762	GT:AD:DP:GQ:PL	1/1:0,58:58:99:1642,174,0
2R	21131848	.	T	C	1513.77	.	AC=2;AF=1.00;AN=2;DP=58;ExcessHet=3.0103;FS=0.000;MLEAC=2;MLEAF=1.00;MQ=44.00;QD=26.10;SOR=0.836	GT:AD:DP:GQ:PL	1/1:0,58:58:99:1542,172,0
2R	21131927	.	G	C	1611.77	.	AC=2;AF=1.00;AN=2;DP=60;ExcessHet=3.0103;FS=0.000;MLEAC=2;MLEAF=1.00;MQ=44.00;QD=26.86;SOR=0.760	GT:AD:DP:GQ:PL	1/1:0,60:60:99:1640,179,0
2R	21132364	.	T	G	932.77	.	AC=2;AF=1.00;AN=2;DP=36;ExcessHet=3.0103;FS=0.000;MLEAC=2;MLEAF=1.00;MQ=44.00;QD=26.65;SOR=1.148	GT:AD:DP:GQ:PL	1/1:0,35:35:99:961,105,0
2R	21132412	.	GC	G	1791.73	.	AC=2;AF=1.00;AN=2;BaseQRankSum=-1.602;ClippingRankSum=0.000;DP=43;ExcessHet=3.0103;FS=0.000;MLEAC=2;MLEAF=1.00;MQ=43.89;MQRankSum=0.000;QD=32.82;ReadPosRankSum=1.492;SOR=0.489	GT:AD:DP:GQ:PL	1/1:1,42:43:94:1829,94,0
2R	21132414	.	ATC	A	1791.73	.	AC=2;AF=1.00;AN=2;BaseQRankSum=-1.697;ClippingRankSum=0.000;DP=43;ExcessHet=3.0103;FS=0.000;MLEAC=2;MLEAF=1.00;MQ=43.89;MQRankSum=0.000;QD=29.13;ReadPosRankSum=1.734;SOR=0.489	GT:AD:DP:GQ:PL	1/1:1,42:43:94:1829,94,0
2R	21132473	.	C	T	1249.77	.	AC=2;AF=1.00;AN=2;DP=45;ExcessHet=3.0103;FS=0.000;MLEAC=2;MLEAF=1.00;MQ=43.79;QD=27.77;SOR=0.929	GT:AD:DP:GQ:PL	1/1:0,45:45:99:1278,135,0
2R	21132506	.	C	T	1386.77	.	AC=2;AF=1.00;AN=2;DP=52;ExcessHet=3.0103;FS=0.000;MLEAC=2;MLEAF=1.00;MQ=43.82;QD=26.67;SOR=0.770	GT:AD:DP:GQ:PL	1/1:0,52:52:99:1415,155,0
2R	21132560	.	C	T	1626.77	.	AC=2;AF=1.00;AN=2;BaseQRankSum=1.545;ClippingRankSum=0.000;DP=60;ExcessHet=3.0103;FS=3.979;MLEAC=2;MLEAF=1.00;MQ=43.67;MQRankSum=3.329;QD=27.11;ReadPosRankSum=-0.581;SOR=0.966	GT:AD:DP:GQ:PL	1/1:1,59:60:99:1655,155,0
2R	21132572	.	A	G	1455.77	.	AC=2;AF=1.00;AN=2;DP=55;ExcessHet=3.0103;FS=0.000;MLEAC=2;MLEAF=1.00;MQ=43.72;QD=26.47;SOR=1.159	GT:AD:DP:GQ:PL	1/1:0,55:55:99:1484,164,0
2R	21132596	.	C	T	1695.77	.	AC=2;AF=1.00;AN=2;DP=60;ExcessHet=3.0103;FS=0.000;MLEAC=2;MLEAF=1.00;MQ=43.87;QD=28.26;SOR=1.071	GT:AD:DP:GQ:PL	1/1:0,60:60:99:1724,180,0
2R	21132901	.	C	T	1687.77	.	AC=2;AF=1.00;AN=2;DP=62;ExcessHet=3.0103;FS=0.000;MLEAC=2;MLEAF=1.00;MQ=43.94;QD=27.22;SOR=0.693	GT:AD:DP:GQ:PL	1/1:0,62:62:99:1716,186,0
2R	21132929	.	T	G	1647.77	.	AC=2;AF=1.00;AN=2;DP=63;ExcessHet=3.0103;FS=0.000;MLEAC=2;MLEAF=1.00;MQ=43.94;QD=26.58;SOR=0.758	GT:AD:DP:GQ:PL	1/1:0,62:62:99:1676,185,0
2R	21132945	.	T	C	1569.77	.	AC=2;AF=1.00;AN=2;DP=57;ExcessHet=3.0103;FS=0.000;MLEAC=2;MLEAF=1.00;MQ=43.97;QD=27.54;SOR=0.728	GT:AD:DP:GQ:PL	1/1:0,57:57:99:1598,171,0
2R	21132962	.	G	T	2303.77	.	AC=2;AF=1.00;AN=2;DP=52;ExcessHet=3.0103;FS=0.000;MLEAC=2;MLEAF=1.00;MQ=43.96;QD=30.41;SOR=1.036	GT:AD:DP:GQ:PL	1/1:0,52:52:99:2332,157,0
2R	21132964	.	G	A	2303.77	.	AC=2;AF=1.00;AN=2;DP=52;ExcessHet=3.0103;FS=0.000;MLEAC=2;MLEAF=1.00;MQ=43.96;QD=28.58;SOR=1.036	GT:AD:DP:GQ:PL	1/1:0,52:52:99:2332,157,0
2R	21132988	.	T	C	1489.77	.	AC=2;AF=1.00;AN=2;DP=53;ExcessHet=3.0103;FS=0.000;MLEAC=2;MLEAF=1.00;MQ=43.96;QD=28.11;SOR=1.287	GT:AD:DP:GQ:PL	1/1:0,53:53:99:1518,159,0
2R	21133043	.	T	C	1325.77	.	AC=2;AF=1.00;AN=2;DP=50;ExcessHet=3.0103;FS=0.000;MLEAC=2;MLEAF=1.00;MQ=44.00;QD=26.52;SOR=1.051	GT:AD:DP:GQ:PL	1/1:0,50:50:99:1354,149,0
2R	21134819	.	C	A	2524.77	.	AC=2;AF=1.00;AN=2;DP=89;ExcessHet=3.0103;FS=0.000;MLEAC=2;MLEAF=1.00;MQ=43.98;QD=28.37;SOR=0.965	GT:AD:DP:GQ:PL	1/1:0,89:89:99:2553,267,0
2R	21134921	.	GT	G	2537.73	.	AC=2;AF=1.00;AN=2;DP=83;ExcessHet=3.0103;FS=0.000;MLEAC=2;MLEAF=1.00;MQ=43.98;QD=30.95;SOR=1.022	GT:AD:DP:GQ:PL	1/1:0,82:82:99:2575,247,0
2R	21134954	.	C	T	3305.77	.	AC=2;AF=1.00;AN=2;DP=75;ExcessHet=3.0103;FS=0.000;MLEAC=2;MLEAF=1.00;MQ=44.00;QD=33.05;SOR=1.240	GT:AD:DP:GQ:PL	1/1:0,75:75:99:3334,229,0
2R	21134958	.	T	C	3237.77	.	AC=2;AF=1.00;AN=2;DP=73;ExcessHet=3.0103;FS=0.000;MLEAC=2;MLEAF=1.00;MQ=44.00;QD=34.15;SOR=1.179	GT:AD:DP:GQ:PL	1/1:0,73:73:99:3266,223,0
2R	21135037	.	G	T	1981.77	.	AC=2;AF=1.00;AN=2;DP=72;ExcessHet=3.0103;FS=0.000;MLEAC=2;MLEAF=1.00;MQ=44.00;QD=27.52;SOR=1.308	GT:AD:DP:GQ:PL	1/1:0,72:72:99:2010,215,0
2R	21135074	.	A	C	2117.77	.	AC=2;AF=1.00;AN=2;DP=78;ExcessHet=3.0103;FS=0.000;MLEAC=2;MLEAF=1.00;MQ=44.00;QD=27.15;SOR=1.252	GT:AD:DP:GQ:PL	1/1:0,78:78:99:2146,233,0
2R	21135205	.	A	G	1467.77	.	AC=2;AF=1.00;AN=2;BaseQRankSum=-1.504;ClippingRankSum=0.000;DP=59;ExcessHet=3.0103;FS=0.000;MLEAC=2;MLEAF=1.00;MQ=43.74;MQRankSum=3.408;QD=25.75;ReadPosRankSum=-0.523;SOR=0.407	GT:AD:DP:GQ:PL	1/1:1,56:57:99:1496,140,0
2R	21135377	.	A	T	2434.77	.	AC=2;AF=1.00;AN=2;DP=58;ExcessHet=3.0103;FS=0.000;MLEAC=2;MLEAF=1.00;MQ=43.26;QD=28.51;SOR=0.728	GT:AD:DP:GQ:PL	1/1:0,57:57:99:2463,175,0
2R	21135395	.	G	T	2728.77	.	AC=2;AF=1.00;AN=2;DP=60;ExcessHet=3.0103;FS=0.000;MLEAC=2;MLEAF=1.00;MQ=43.15;QD=34.40;SOR=0.871	GT:AD:DP:GQ:PL	1/1:0,59:59:99:2757,187,0
2R	21135397	.	T	G	2761.77	.	AC=2;AF=1.00;AN=2;DP=61;ExcessHet=3.0103;FS=0.000;MLEAC=2;MLEAF=1.00;MQ=43.17;QD=32.02;SOR=0.831	GT:AD:DP:GQ:PL	1/1:0,60:60:99:2790,187,0
2R	21135399	.	C	T	2790.77	.	AC=2;AF=1.00;AN=2;DP=60;ExcessHet=3.0103;FS=0.000;MLEAC=2;MLEAF=1.00;MQ=43.15;QD=28.65;SOR=0.871	GT:AD:DP:GQ:PL	1/1:0,59:59:99:2819,190,0
2R	21135410	.	C	CG	2486.73	.	AC=2;AF=1.00;AN=2;DP=57;ExcessHet=3.0103;FS=0.000;MLEAC=2;MLEAF=1.00;MQ=43.11;QD=35.87;SOR=0.841	GT:AD:DP:GQ:PL	1/1:0,56:56:99:2524,175,0
2R	21135483	.	C	G	1765.77	.	AC=2;AF=1.00;AN=2;DP=64;ExcessHet=3.0103;FS=0.000;MLEAC=2;MLEAF=1.00;MQ=42.93;QD=28.03;SOR=0.790	GT:AD:DP:GQ:PL	1/1:0,63:63:99:1794,189,0
2R	21135557	.	G	A	2648.77	.	AC=2;AF=1.00;AN=2;DP=59;ExcessHet=3.0103;FS=0.000;MLEAC=2;MLEAF=1.00;MQ=41.25;QD=25.53;SOR=1.034	GT:AD:DP:GQ:PL	1/1:0,59:59:99:2677,187,0
2R	21135565	.	T	A	2700.77	.	AC=2;AF=1.00;AN=2;DP=63;ExcessHet=3.0103;FS=0.000;MLEAC=2;MLEAF=1.00;MQ=40.67;QD=30.80;SOR=1.092	GT:AD:DP:GQ:PL	1/1:0,63:63:99:2729,193,0
2R	21135589	.	CTAAA	C	3324.73	.	AC=2;AF=1.00;AN=2;DP=74;ExcessHet=3.0103;FS=0.000;MLEAC=2;MLEAF=1.00;MQ=40.26;QD=31.16;SOR=1.032	GT:AD:DP:GQ:PL	1/1:0,73:73:99:3362,226,0
2R	21135602	.	T	G	3436.77	.	AC=2;AF=1.00;AN=2;DP=76;ExcessHet=3.0103;FS=0.000;MLEAC=2;MLEAF=1.00;MQ=40.24;QD=24.49;SOR=1.194	GT:AD:DP:GQ:PL	1/1:0,76:76:99:3465,232,0
2R	21135603	.	G	C	3481.77	.	AC=2;AF=1.00;AN=2;DP=73;ExcessHet=3.0103;FS=0.000;MLEAC=2;MLEAF=1.00;MQ=40.15;QD=30.86;SOR=1.103	GT:AD:DP:GQ:PL	1/1:0,73:73:99:3510,235,0
2R	21135608	.	A	C	3346.77	.	AC=2;AF=1.00;AN=2;DP=74;ExcessHet=3.0103;FS=0.000;MLEAC=2;MLEAF=1.00;MQ=40.16;QD=30.00;SOR=1.134	GT:AD:DP:GQ:PL	1/1:0,74:74:99:3375,226,0
2R	21135610	.	T	G	3391.77	.	AC=2;AF=1.00;AN=2;DP=74;ExcessHet=3.0103;FS=0.000;MLEAC=2;MLEAF=1.00;MQ=40.12;QD=31.55;SOR=1.134	GT:AD:DP:GQ:PL	1/1:0,74:74:99:3420,229,0
2R	21135626	.	C	CTAAA	3742.73	.	AC=2;AF=1.00;AN=2;DP=78;ExcessHet=3.0103;FS=0.000;MLEAC=2;MLEAF=1.00;MQ=40.09;QD=29.35;SOR=1.252	GT:AD:DP:GQ:PL	1/1:0,78:78:99:3780,253,0
2R	21135632	.	A	T	3526.77	.	AC=2;AF=1.00;AN=2;DP=78;ExcessHet=3.0103;FS=0.000;MLEAC=2;MLEAF=1.00;MQ=40.23;QD=33.37;SOR=0.976	GT:AD:DP:GQ:PL	1/1:0,78:78:99:3555,238,0
2R	21135642	.	G	GTCGCAAGTAA	3697.73	.	AC=2;AF=1.00;AN=2;DP=78;ExcessHet=3.0103;FS=0.000;MLEAC=2;MLEAF=1.00;MQ=40.20;QD=29.18;SOR=0.976	GT:AD:DP:GQ:PL	1/1:0,78:78:99:3735,250,0
2R	21135687	.	T	A	3895.77	.	AC=2;AF=1.00;AN=2;DP=89;ExcessHet=3.0103;FS=0.000;MLEAC=2;MLEAF=1.00;MQ=41.02;QD=29.16;SOR=1.204	GT:AD:DP:GQ:PL	1/1:0,89:89:99:3924,280,0
2R	21135698	.	A	G	3843.77	.	AC=2;AF=1.00;AN=2;DP=87;ExcessHet=3.0103;FS=0.000;MLEAC=2;MLEAF=1.00;MQ=41.42;QD=31.72;SOR=0.917	GT:AD:DP:GQ:PL	1/1:0,87:87:99:3872,274,0
2R	21135730	.	AT	A	1521.73	.	AC=2;AF=1.00;AN=2;DP=73;ExcessHet=3.0103;FS=0.000;MLEAC=2;MLEAF=1.00;MQ=42.23;QD=21.74;SOR=1.085	GT:AD:DP:GQ:PL	1/1:0,70:70:99:1559,209,0
2R	21135796	.	G	T	2853.77	.	AC=2;AF=1.00;AN=2;DP=67;ExcessHet=3.0103;FS=0.000;MLEAC=2;MLEAF=1.00;MQ=41.70;QD=26.59;SOR=0.917	GT:AD:DP:GQ:PL	1/1:0,67:67:99:2882,202,0
2R	21135805	.	C	T	2880.77	.	AC=2;AF=1.00;AN=2;DP=62;ExcessHet=3.0103;FS=0.000;MLEAC=2;MLEAF=1.00;MQ=41.54;QD=24.40;SOR=1.143	GT:AD:DP:GQ:PL	1/1:0,62:62:99:2909,199,0
2R	21135808	.	T	A	2703.77	.	AC=2;AF=1.00;AN=2;DP=61;ExcessHet=3.0103;FS=0.000;MLEAC=2;MLEAF=1.00;MQ=41.50;QD=26.34;SOR=1.292	GT:AD:DP:GQ:PL	1/1:0,61:61:99:2732,184,0
2R	21135819	.	ATT	A	2707.73	.	AC=2;AF=1.00;AN=2;DP=64;ExcessHet=3.0103;FS=0.000;MLEAC=2;MLEAF=1.00;MQ=41.62;QD=34.75;SOR=1.255	GT:AD:DP:GQ:PL	1/1:0,60:60:99:2745,187,0
2R	21135824	.	T	C	2750.77	.	AC=2;AF=1.00;AN=2;DP=63;ExcessHet=3.0103;FS=0.000;MLEAC=2;MLEAF=1.00;MQ=41.75;QD=33.55;SOR=1.179	GT:AD:DP:GQ:PL	1/1:0,63:63:99:2779,190,0
2R	21135871	.	A	G	1508.77	.	AC=2;AF=1.00;AN=2;BaseQRankSum=2.875;ClippingRankSum=0.000;DP=63;ExcessHet=3.0103;FS=0.000;MLEAC=2;MLEAF=1.00;MQ=42.04;MQRankSum=1.461;QD=23.95;ReadPosRankSum=1.033;SOR=0.680	GT:AD:DP:GQ:PL	1/1:3,60:63:88:1537,88,0
2R	21135884	.	C	T	1888.77	.	AC=2;AF=1.00;AN=2;DP=69;ExcessHet=3.0103;FS=0.000;MLEAC=2;MLEAF=1.00;MQ=42.17;QD=27.37;SOR=1.131	GT:AD:DP:GQ:PL	1/1:0,69:69:99:1917,206,0
2R	21136105	.	C	A	1420.77	.	AC=2;AF=1.00;AN=2;DP=50;ExcessHet=3.0103;FS=0.000;MLEAC=2;MLEAF=1.00;MQ=43.92;QD=28.42;SOR=0.952	GT:AD:DP:GQ:PL	1/1:0,50:50:99:1449,150,0
2R	21136176	.	TGCA	T	1987.73	.	AC=2;AF=1.00;AN=2;DP=47;ExcessHet=3.0103;FS=0.000;MLEAC=2;MLEAF=1.00;MQ=43.88;QD=31.32;SOR=1.038	GT:AD:DP:GQ:PL	1/1:0,45:45:99:2025,136,0
2R	21136182	.	C	A	2030.77	.	AC=2;AF=1.00;AN=2;DP=46;ExcessHet=3.0103;FS=0.000;MLEAC=2;MLEAF=1.00;MQ=43.87;QD=26.88;SOR=1.085	GT:AD:DP:GQ:PL	1/1:0,46:46:99:2059,139,0
2R	21136211	.	G	T	2332.77	.	AC=2;AF=1.00;AN=2;DP=52;ExcessHet=3.0103;FS=0.000;MLEAC=2;MLEAF=1.00;MQ=43.89;QD=32.40;SOR=1.136	GT:AD:DP:GQ:PL	1/1:0,52:52:99:2361,160,0
2R	21136221	.	T	A	2350.77	.	AC=2;AF=1.00;AN=2;DP=53;ExcessHet=3.0103;FS=0.000;MLEAC=2;MLEAF=1.00;MQ=43.89;QD=35.28;SOR=0.981	GT:AD:DP:GQ:PL	1/1:0,53:53:99:2379,160,0
2R	21136237	.	G	T	2191.77	.	AC=2;AF=1.00;AN=2;DP=50;ExcessHet=3.0103;FS=0.000;MLEAC=2;MLEAF=1.00;MQ=43.92;QD=30.33;SOR=0.859	GT:AD:DP:GQ:PL	1/1:0,50:50:99:2220,153,0
2R	21136286	.	C	T	1677.77	.	AC=2;AF=1.00;AN=2;DP=59;ExcessHet=3.0103;FS=0.000;MLEAC=2;MLEAF=1.00;MQ=44.00;QD=28.44;SOR=0.871	GT:AD:DP:GQ:PL	1/1:0,59:59:99:1706,177,0
2R	21138286	.	G	T	2924.77	.	AC=2;AF=1.00;AN=2;DP=68;ExcessHet=3.0103;FS=0.000;MLEAC=2;MLEAF=1.00;MQ=43.97;QD=33.65;SOR=1.230	GT:AD:DP:GQ:PL	1/1:0,67:67:99:2953,202,0
2R	21138287	.	C	G	2924.77	.	AC=2;AF=1.00;AN=2;DP=68;ExcessHet=3.0103;FS=0.000;MLEAC=2;MLEAF=1.00;MQ=43.97;QD=32.67;SOR=1.230	GT:AD:DP:GQ:PL	1/1:0,67:67:99:2953,202,0
2R	21138437	.	A	G	1272.77	.	AC=2;AF=1.00;AN=2;DP=47;ExcessHet=3.0103;FS=0.000;MLEAC=2;MLEAF=1.00;MQ=44.00;QD=27.08;SOR=1.022	GT:AD:DP:GQ:PL	1/1:0,47:47:99:1301,141,0
2R	21138488	.	A	G	1041.77	.	AC=2;AF=1.00;AN=2;DP=38;ExcessHet=3.0103;FS=0.000;MLEAC=2;MLEAF=1.00;MQ=44.00;QD=27.41;SOR=1.179	GT:AD:DP:GQ:PL	1/1:0,38:38:99:1070,113,0
2R	21138516	.	A	C	1146.77	.	AC=2;AF=1.00;AN=2;DP=43;ExcessHet=3.0103;FS=0.000;MLEAC=2;MLEAF=1.00;MQ=43.95;QD=27.30;SOR=1.127	GT:AD:DP:GQ:PL	1/1:0,42:42:99:1175,126,0
2R	21138987	.	A	G	2351.77	.	AC=2;AF=1.00;AN=2;DP=56;ExcessHet=3.0103;FS=0.000;MLEAC=2;MLEAF=1.00;MQ=43.85;QD=29.30;SOR=0.804	GT:AD:DP:GQ:PL	1/1:0,55:55:99:2380,166,0
2R	21138994	.	G	C	2356.77	.	AC=2;AF=1.00;AN=2;DP=55;ExcessHet=3.0103;FS=0.000;MLEAC=2;MLEAF=1.00;MQ=44.00;QD=26.50;SOR=0.846	GT:AD:DP:GQ:PL	1/1:0,54:54:99:2385,166,0
2R	21139677	.	C	A	1927.77	.	AC=2;AF=1.00;AN=2;DP=69;ExcessHet=3.0103;FS=0.000;MLEAC=2;MLEAF=1.00;MQ=43.94;QD=28.35;SOR=1.098	GT:AD:DP:GQ:PL	1/1:0,68:68:99:1956,204,0
2R	21139719	.	GAT	G	2749.73	.	AC=2;AF=1.00;AN=2;DP=62;ExcessHet=3.0103;FS=0.000;MLEAC=2;MLEAF=1.00;MQ=43.92;QD=29.79;SOR=1.057	GT:AD:DP:GQ:PL	1/1:0,62:62:99:2787,187,0
2R	21139723	.	G	GGA	2822.73	.	AC=2;AF=1.00;AN=2;DP=62;ExcessHet=3.0103;FS=0.000;MLEAC=2;MLEAF=1.00;MQ=43.92;QD=33.41;SOR=1.057	GT:AD:DP:GQ:PL	1/1:0,62:62:99:2860,193,0
2R	21139761	.	T	C	1664.77	.	AC=2;AF=1.00;AN=2;DP=63;ExcessHet=3.0103;FS=0.000;MLEAC=2;MLEAF=1.00;MQ=43.95;QD=26.42;SOR=1.010	GT:AD:DP:GQ:PL	1/1:0,63:63:99:1693,187,0
2R	21139809	.	G	GA	2664.73	.	AC=2;AF=1.00;AN=2;DP=62;ExcessHet=3.0103;FS=0.000;MLEAC=2;MLEAF=1.00;MQ=43.95;QD=32.03;SOR=0.986	GT:AD:DP:GQ:PL	1/1:0,60:60:99:2702,189,0
2R	21139819	.	C	T	2789.77	.	AC=2;AF=1.00;AN=2;BaseQRankSum=1.777;ClippingRankSum=0.000;DP=68;ExcessHet=3.0103;FS=3.274;MLEAC=2;MLEAF=1.00;MQ=43.96;MQRankSum=0.000;QD=31.39;ReadPosRankSum=1.300;SOR=0.462	GT:AD:DP:GQ:PL	1/1:1,67:68:99:2818,194,0
2R	21139881	.	A	G	1633.77	.	AC=2;AF=1.00;AN=2;DP=62;ExcessHet=3.0103;FS=0.000;MLEAC=2;MLEAF=1.00;MQ=44.00;QD=26.78;SOR=0.865	GT:AD:DP:GQ:PL	1/1:0,61:61:99:1662,181,0
2R	21140019	.	AC	A	698.73	.	AC=2;AF=1.00;AN=2;BaseQRankSum=-0.260;ClippingRankSum=0.000;DP=57;ExcessHet=3.0103;FS=0.000;MLEAC=2;MLEAF=1.00;MQ=43.90;MQRankSum=-0.419;QD=13.44;ReadPosRankSum=-0.311;SOR=0.614	GT:AD:DP:GQ:PL	1/1:5,47:52:56:736,56,0
2R	21140040	.	T	C	2467.77	.	AC=2;AF=1.00;AN=2;DP=55;ExcessHet=3.0103;FS=0.000;MLEAC=2;MLEAF=1.00;MQ=43.89;QD=28.05;SOR=0.804	GT:AD:DP:GQ:PL	1/1:0,55:55:99:2496,169,0
2R	21140064	.	G	A	2335.77	.	AC=2;AF=1.00;AN=2;DP=53;ExcessHet=3.0103;FS=0.000;MLEAC=2;MLEAF=1.00;MQ=43.93;QD=32.42;SOR=0.730	GT:AD:DP:GQ:PL	1/1:0,53:53:99:2364,166,0
2R	21140125	.	C	A	2809.77	.	AC=2;AF=1.00;AN=2;DP=65;ExcessHet=3.0103;FS=0.000;MLEAC=2;MLEAF=1.00;MQ=43.97;QD=29.18;SOR=0.925	GT:AD:DP:GQ:PL	1/1:0,65:65:99:2838,202,0
2R	21140136	.	G	A	2798.77	.	AC=2;AF=1.00;AN=2;DP=65;ExcessHet=3.0103;FS=0.000;MLEAC=2;MLEAF=1.00;MQ=44.00;QD=35.07;SOR=0.925	GT:AD:DP:GQ:PL	1/1:0,65:65:99:2827,199,0
2R	21140203	.	G	GAC	2030.73	.	AC=2;AF=1.00;AN=2;BaseQRankSum=0.903;ClippingRankSum=0.000;DP=71;ExcessHet=3.0103;FS=11.650;MLEAC=2;MLEAF=1.00;MQ=43.97;MQRankSum=-0.144;QD=30.31;ReadPosRankSum=-1.183;SOR=0.888	GT:AD:DP:GQ:PL	1/1:3,64:67:99:2068,107,0
2R	21140233	.	G	A	2046.77	.	AC=2;AF=1.00;AN=2;DP=75;ExcessHet=3.0103;FS=0.000;MLEAC=2;MLEAF=1.00;MQ=43.97;QD=27.66;SOR=0.693	GT:AD:DP:GQ:PL	1/1:0,74:74:99:2075,221,0
2R	21140354	.	G	A	2620.77	.	AC=2;AF=1.00;AN=2;DP=62;ExcessHet=3.0103;FS=0.000;MLEAC=2;MLEAF=1.00;MQ=44.00;QD=29.68;SOR=1.057	GT:AD:DP:GQ:PL	1/1:0,62:62:99:2649,192,0
2R	21140366	.	A	T	2537.77	.	AC=2;AF=1.00;AN=2;DP=60;ExcessHet=3.0103;FS=0.000;MLEAC=2;MLEAF=1.00;MQ=44.00;QD=35.32;SOR=0.986	GT:AD:DP:GQ:PL	1/1:0,60:60:99:2566,183,0
2R	21140394	.	C	G	1497.77	.	AC=2;AF=1.00;AN=2;DP=55;ExcessHet=3.0103;FS=0.000;MLEAC=2;MLEAF=1.00;MQ=43.96;QD=27.23;SOR=0.729	GT:AD:DP:GQ:PL	1/1:0,55:55:99:1526,164,0
2R	21140429	.	C	G	1640.77	.	AC=2;AF=1.00;AN=2;DP=59;ExcessHet=3.0103;FS=0.000;MLEAC=2;MLEAF=1.00;MQ=43.97;QD=27.81;SOR=1.034	GT:AD:DP:GQ:PL	1/1:0,59:59:99:1669,176,0
2R	21140487	.	T	C	1564.77	.	AC=2;AF=1.00;AN=2;DP=57;ExcessHet=3.0103;FS=0.000;MLEAC=2;MLEAF=1.00;MQ=43.72;QD=27.45;SOR=1.140	GT:AD:DP:GQ:PL	1/1:0,57:57:99:1593,170,0
2R	21140537	.	C	T	3023.77	.	AC=2;AF=1.00;AN=2;DP=68;ExcessHet=3.0103;FS=0.000;MLEAC=2;MLEAF=1.00;MQ=43.68;QD=34.90;SOR=0.949	GT:AD:DP:GQ:PL	1/1:0,68:68:99:3052,214,0
2R	21140543	.	A	C	2929.77	.	AC=2;AF=1.00;AN=2;DP=68;ExcessHet=3.0103;FS=0.000;MLEAC=2;MLEAF=1.00;MQ=43.68;QD=29.76;SOR=1.022	GT:AD:DP:GQ:PL	1/1:0,68:68:99:2958,205,0
2R	21140786	.	T	C	1565.77	.	AC=2;AF=1.00;AN=2;DP=57;ExcessHet=3.0103;FS=0.000;MLEAC=2;MLEAF=1.00;MQ=43.97;QD=27.47;SOR=0.877	GT:AD:DP:GQ:PL	1/1:0,57:57:99:1594,171,0
2R	21140857	.	A	G	1521.77	.	AC=2;AF=1.00;AN=2;DP=57;ExcessHet=3.0103;FS=0.000;MLEAC=2;MLEAF=1.00;MQ=43.88;QD=26.70;SOR=0.728	GT:AD:DP:GQ:PL	1/1:0,57:57:99:1550,170,0
2R	21140912	.	G	GCAA	2037.73	.	AC=2;AF=1.00;AN=2;BaseQRankSum=0.475;ClippingRankSum=0.000;DP=58;ExcessHet=3.0103;FS=3.096;MLEAC=2;MLEAF=1.00;MQ=43.56;MQRankSum=-0.597;QD=33.03;ReadPosRankSum=1.446;SOR=0.105	GT:AD:DP:GQ:PL	1/1:2,53:55:99:2075,116,0
2R	21140960	.	G	GAA	2231.73	.	AC=2;AF=1.00;AN=2;DP=55;ExcessHet=3.0103;FS=0.000;MLEAC=2;MLEAF=1.00;MQ=43.52;QD=26.39;SOR=1.157	GT:AD:DP:GQ:PL	1/1:0,50:50:99:2269,159,0
2R	21140979	.	C	A	2318.77	.	AC=2;AF=1.00;AN=2;DP=55;ExcessHet=3.0103;FS=0.000;MLEAC=2;MLEAF=1.00;MQ=43.48;QD=30.61;SOR=1.262	GT:AD:DP:GQ:PL	1/1:0,55:55:99:2347,166,0
2R	21141007	.	A	C	1421.77	.	AC=2;AF=1.00;AN=2;DP=53;ExcessHet=3.0103;FS=0.000;MLEAC=2;MLEAF=1.00;MQ=43.59;QD=26.83;SOR=1.077	GT:AD:DP:GQ:PL	1/1:0,53:53:99:1450,158,0
2R	21141065	.	T	G	1713.77	.	AC=2;AF=1.00;AN=2;DP=63;ExcessHet=3.0103;FS=0.000;MLEAC=2;MLEAF=1.00;MQ=43.30;QD=27.20;SOR=1.270	GT:AD:DP:GQ:PL	1/1:0,63:63:99:1742,189,0
2R	21141098	.	A	T	2496.77	.	AC=2;AF=1.00;AN=2;DP=57;ExcessHet=3.0103;FS=0.000;MLEAC=2;MLEAF=1.00;MQ=43.09;QD=28.74;SOR=1.453	GT:AD:DP:GQ:PL	1/1:0,57:57:99:2525,172,0
2R	21141103	.	G	C	2496.77	.	AC=2;AF=1.00;AN=2;DP=56;ExcessHet=3.0103;FS=0.000;MLEAC=2;MLEAF=1.00;MQ=43.07;QD=30.16;SOR=1.412	GT:AD:DP:GQ:PL	1/1:0,56:56:99:2525,172,0
2R	21141116	.	A	T	1452.77	.	AC=2;AF=1.00;AN=2;DP=53;ExcessHet=3.0103;FS=0.000;MLEAC=2;MLEAF=1.00;MQ=43.02;QD=27.41;SOR=1.402	GT:AD:DP:GQ:PL	1/1:0,53:53:99:1481,158,0
2R	21141131	.	G	T	1367.77	.	AC=2;AF=1.00;AN=2;DP=49;ExcessHet=3.0103;FS=0.000;MLEAC=2;MLEAF=1.00;MQ=42.85;QD=27.91;SOR=1.345	GT:AD:DP:GQ:PL	1/1:0,49:49:99:1396,147,0
2R	21141169	.	TAAGTTGGGATTTGATTGCATGAGGATATAACCTATTATTAGCA	T	1938.73	.	AC=2;AF=1.00;AN=2;DP=45;ExcessHet=3.0103;FS=0.000;MLEAC=2;MLEAF=1.00;MQ=42.75;QD=28.30;SOR=0.836	GT:AD:DP:GQ:PL	1/1:0,43:43:99:1976,136,0
2R	21141221	.	T	C	1958.77	.	AC=2;AF=1.00;AN=2;DP=44;ExcessHet=3.0103;FS=0.000;MLEAC=2;MLEAF=1.00;MQ=42.72;QD=26.59;SOR=0.883	GT:AD:DP:GQ:PL	1/1:0,44:44:99:1987,139,0
2R	21141255	.	G	A	1286.77	.	AC=2;AF=1.00;AN=2;DP=46;ExcessHet=3.0103;FS=0.000;MLEAC=2;MLEAF=1.00;MQ=43.47;QD=27.97;SOR=1.203	GT:AD:DP:GQ:PL	1/1:0,46:46:99:1315,138,0
2R	21141338	.	A	T	2136.77	.	AC=2;AF=1.00;AN=2;DP=79;ExcessHet=3.0103;FS=0.000;MLEAC=2;MLEAF=1.00;MQ=43.83;QD=27.39;SOR=1.329	GT:AD:DP:GQ:PL	1/1:0,78:78:99:2165,234,0
2R	21141550	.	C	T	3403.77	.	AC=2;AF=1.00;AN=2;DP=82;ExcessHet=3.0103;FS=0.000;MLEAC=2;MLEAF=1.00;MQ=44.20;QD=28.61;SOR=0.846	GT:AD:DP:GQ:PL	1/1:0,82:82:99:3432,247,0
2R	21141563	.	G	A	1863.77	.	AC=2;AF=1.00;AN=2;BaseQRankSum=1.131;ClippingRankSum=0.000;DP=74;ExcessHet=3.0103;FS=0.000;MLEAC=2;MLEAF=1.00;MQ=44.22;MQRankSum=1.618;QD=25.19;ReadPosRankSum=0.802;SOR=0.421	GT:AD:DP:GQ:PL	1/1:3,71:74:99:1892,156,0
2R	21141589	.	C	T	2190.77	.	AC=2;AF=1.00;AN=2;DP=77;ExcessHet=3.0103;FS=0.000;MLEAC=2;MLEAF=1.00;MQ=44.18;QD=28.45;SOR=0.719	GT:AD:DP:GQ:PL	1/1:0,77:77:99:2219,231,0
2R	21141678	.	TCTC	T	2242.73	.	AC=2;AF=1.00;AN=2;DP=52;ExcessHet=3.0103;FS=0.000;MLEAC=2;MLEAF=1.00;MQ=44.35;QD=29.42;SOR=1.201	GT:AD:DP:GQ:PL	1/1:0,51:51:99:2280,154,0
2R	21141690	.	TC	T	445.73	.	AC=1;AF=0.500;AN=2;BaseQRankSum=0.717;ClippingRankSum=0.000;DP=53;ExcessHet=3.0103;FS=9.600;MLEAC=1;MLEAF=0.500;MQ=44.34;MQRankSum=-0.395;QD=10.61;ReadPosRankSum=-1.187;SOR=1.725	GT:AD:DP:GQ:PL	0/1:8,34:42:31:483,0,31
2R	21141708	.	T	C	2306.77	.	AC=2;AF=1.00;AN=2;DP=57;ExcessHet=3.0103;FS=0.000;MLEAC=2;MLEAF=1.00;MQ=43.81;QD=32.89;SOR=1.238	GT:AD:DP:GQ:PL	1/1:0,57:57:99:2335,172,0
2R	21141752	.	A	G	1733.77	.	AC=2;AF=1.00;AN=2;DP=64;ExcessHet=3.0103;FS=0.000;MLEAC=2;MLEAF=1.00;MQ=43.94;QD=27.52;SOR=0.790	GT:AD:DP:GQ:PL	1/1:0,63:63:99:1762,188,0
2R	21141891	.	T	A	2051.77	.	AC=2;AF=1.00;AN=2;DP=75;ExcessHet=3.0103;FS=0.000;MLEAC=2;MLEAF=1.00;MQ=43.92;QD=27.73;SOR=1.061	GT:AD:DP:GQ:PL	1/1:0,74:74:99:2080,221,0
2R	21142036	.	G	C	1815.77	.	AC=2;AF=1.00;AN=2;DP=67;ExcessHet=3.0103;FS=0.000;MLEAC=2;MLEAF=1.00;MQ=43.74;QD=27.10;SOR=0.917	GT:AD:DP:GQ:PL	1/1:0,67:67:99:1844,200,0
2R	21142053	.	A	G	1854.77	.	AC=2;AF=1.00;AN=2;DP=68;ExcessHet=3.0103;FS=0.000;MLEAC=2;MLEAF=1.00;MQ=43.83;QD=27.28;SOR=1.022	GT:AD:DP:GQ:PL	1/1:0,68:68:99:1883,203,0
2R	21142118	.	T	C	2146.77	.	AC=2;AF=1.00;AN=2;DP=78;ExcessHet=3.0103;FS=0.000;MLEAC=2;MLEAF=1.00;MQ=43.70;QD=27.52;SOR=0.798	GT:AD:DP:GQ:PL	1/1:0,78:78:99:2175,234,0
2R	21142308	.	C	G	1815.77	.	AC=2;AF=1.00;AN=2;DP=65;ExcessHet=3.0103;FS=0.000;MLEAC=2;MLEAF=1.00;MQ=43.70;QD=27.93;SOR=0.854	GT:AD:DP:GQ:PL	1/1:0,65:65:99:1844,194,0
2R	21142356	.	G	A	2710.77	.	AC=2;AF=1.00;AN=2;DP=65;ExcessHet=3.0103;FS=0.000;MLEAC=2;MLEAF=1.00;MQ=43.46;QD=28.80;SOR=0.854	GT:AD:DP:GQ:PL	1/1:0,65:65:99:2739,199,0
2R	21142379	.	A	G	2556.77	.	AC=2;AF=1.00;AN=2;DP=62;ExcessHet=3.0103;FS=0.000;MLEAC=2;MLEAF=1.00;MQ=43.17;QD=30.41;SOR=0.899	GT:AD:DP:GQ:PL	1/1:0,62:62:99:2585,186,0
2R	21142411	.	G	GA	1572.73	.	AC=2;AF=1.00;AN=2;DP=71;ExcessHet=3.0103;FS=0.000;MLEAC=2;MLEAF=1.00;MQ=42.80;QD=23.47;SOR=1.230	GT:AD:DP:GQ:PL	1/1:0,67:67:99:1610,200,0
2R	21142443	.	T	TAACA	3157.73	.	AC=2;AF=1.00;AN=2;DP=70;ExcessHet=3.0103;FS=0.000;MLEAC=2;MLEAF=1.00;MQ=42.67;QD=29.65;SOR=1.054	GT:AD:DP:GQ:PL	1/1:0,69:69:99:3195,214,0
2R	21142445	.	A	ACTTTAAAAAATTG	3427.73	.	AC=2;AF=1.00;AN=2;DP=68;ExcessHet=3.0103;FS=0.000;MLEAC=2;MLEAF=1.00;MQ=42.63;QD=30.81;SOR=0.949	GT:AD:DP:GQ:PL	1/1:0,68:68:99:3465,232,0
2R	21142449	.	AT	A	3097.73	.	AC=2;AF=1.00;AN=2;DP=69;ExcessHet=3.0103;FS=0.000;MLEAC=2;MLEAF=1.00;MQ=42.65;QD=29.21;SOR=1.054	GT:AD:DP:GQ:PL	1/1:0,69:69:99:3135,211,0
2R	21142646	.	G	T	1949.77	.	AC=2;AF=1.00;AN=2;DP=71;ExcessHet=3.0103;FS=0.000;MLEAC=2;MLEAF=1.00;MQ=43.59;QD=27.46;SOR=0.721	GT:AD:DP:GQ:PL	1/1:0,71:71:99:1978,212,0
2R	21142790	.	C	T	2784.77	.	AC=2;AF=1.00;AN=2;DP=63;ExcessHet=3.0103;FS=0.000;MLEAC=2;MLEAF=1.00;MQ=43.88;QD=27.01;SOR=0.790	GT:AD:DP:GQ:PL	1/1:0,63:63:99:2813,193,0
2R	21142792	.	A	G	2784.77	.	AC=2;AF=1.00;AN=2;DP=63;ExcessHet=3.0103;FS=0.000;MLEAC=2;MLEAF=1.00;MQ=43.88;QD=20.61;SOR=0.790	GT:AD:DP:GQ:PL	1/1:0,63:63:99:2813,193,0
2R	21142932	.	A	G	1861.77	.	AC=2;AF=1.00;AN=2;DP=69;ExcessHet=3.0103;FS=0.000;MLEAC=2;MLEAF=1.00;MQ=43.97;QD=26.98;SOR=0.980	GT:AD:DP:GQ:PL	1/1:0,69:69:99:1890,205,0
2R	21142992	.	A	T	2793.77	.	AC=2;AF=1.00;AN=2;DP=62;ExcessHet=3.0103;FS=0.000;MLEAC=2;MLEAF=1.00;MQ=43.81;QD=26.63;SOR=0.826	GT:AD:DP:GQ:PL	1/1:0,62:62:99:2822,190,0
2R	21143001	.	C	T	2941.77	.	AC=2;AF=1.00;AN=2;DP=66;ExcessHet=3.0103;FS=0.000;MLEAC=2;MLEAF=1.00;MQ=43.76;QD=32.28;SOR=0.693	GT:AD:DP:GQ:PL	1/1:0,66:66:99:2970,199,0
2R	21143004	.	T	A	2930.77	.	AC=2;AF=1.00;AN=2;DP=65;ExcessHet=3.0103;FS=0.000;MLEAC=2;MLEAF=1.00;MQ=43.76;QD=30.26;SOR=0.787	GT:AD:DP:GQ:PL	1/1:0,65:65:99:2959,199,0
2R	21143058	.	T	C	2861.77	.	AC=2;AF=1.00;AN=2;DP=65;ExcessHet=3.0103;FS=0.000;MLEAC=2;MLEAF=1.00;MQ=43.58;QD=31.08;SOR=0.723	GT:AD:DP:GQ:PL	1/1:0,65:65:99:2890,202,0
2R	21143073	.	T	G	3048.77	.	AC=2;AF=1.00;AN=2;DP=68;ExcessHet=3.0103;FS=0.000;MLEAC=2;MLEAF=1.00;MQ=43.57;QD=28.13;SOR=0.814	GT:AD:DP:GQ:PL	1/1:0,68:68:99:3077,208,0
2R	21143079	.	G	A	3076.77	.	AC=2;AF=1.00;AN=2;DP=66;ExcessHet=3.0103;FS=0.000;MLEAC=2;MLEAF=1.00;MQ=43.55;QD=32.18;SOR=0.818	GT:AD:DP:GQ:PL	1/1:0,66:66:99:3105,208,0
2R	21143080	.	A	T	2986.77	.	AC=2;AF=1.00;AN=2;DP=66;ExcessHet=3.0103;FS=0.000;MLEAC=2;MLEAF=1.00;MQ=43.55;QD=31.81;SOR=0.818	GT:AD:DP:GQ:PL	1/1:0,66:66:99:3015,202,0
2R	21143083	.	C	T	2986.77	.	AC=2;AF=1.00;AN=2;DP=66;ExcessHet=3.0103;FS=0.000;MLEAC=2;MLEAF=1.00;MQ=43.55;QD=33.48;SOR=0.754	GT:AD:DP:GQ:PL	1/1:0,66:66:99:3015,202,0
2R	21143086	.	C	T	2986.77	.	AC=2;AF=1.00;AN=2;DP=67;ExcessHet=3.0103;FS=0.000;MLEAC=2;MLEAF=1.00;MQ=43.56;QD=25.98;SOR=0.784	GT:AD:DP:GQ:PL	1/1:0,67:67:99:3015,202,0
2R	21143104	.	G	A	2894.77	.	AC=2;AF=1.00;AN=2;DP=69;ExcessHet=3.0103;FS=0.000;MLEAC=2;MLEAF=1.00;MQ=43.63;QD=33.44;SOR=0.693	GT:AD:DP:GQ:PL	1/1:0,68:68:99:2923,207,0
2R	21143149	.	A	C	1801.77	.	AC=2;AF=1.00;AN=2;BaseQRankSum=1.622;ClippingRankSum=0.000;DP=69;ExcessHet=3.0103;FS=0.000;MLEAC=2;MLEAF=1.00;MQ=43.77;MQRankSum=-0.317;QD=26.11;ReadPosRankSum=-0.442;SOR=0.273	GT:AD:DP:GQ:PL	1/1:1,68:69:99:1830,195,0
2R	21143339	.	G	T	2203.77	.	AC=2;AF=1.00;AN=2;DP=78;ExcessHet=3.0103;FS=0.000;MLEAC=2;MLEAF=1.00;MQ=43.92;QD=28.25;SOR=0.693	GT:AD:DP:GQ:PL	1/1:0,78:78:99:2232,233,0
2R	21143368	.	G	A	2857.77	.	AC=2;AF=1.00;AN=2;DP=68;ExcessHet=3.0103;FS=0.000;MLEAC=2;MLEAF=1.00;MQ=43.91;QD=27.54;SOR=0.693	GT:AD:DP:GQ:PL	1/1:0,68:68:99:2886,207,0
2R	21143388	.	G	A	2980.77	.	AC=2;AF=1.00;AN=2;DP=65;ExcessHet=3.0103;FS=0.000;MLEAC=2;MLEAF=1.00;MQ=43.80;QD=26.07;SOR=0.925	GT:AD:DP:GQ:PL	1/1:0,65:65:99:3009,205,0
2R	21143401	.	G	A	2736.77	.	AC=2;AF=1.00;AN=2;DP=61;ExcessHet=3.0103;FS=0.000;MLEAC=2;MLEAF=1.00;MQ=43.79;QD=32.40;SOR=0.793	GT:AD:DP:GQ:PL	1/1:0,61:61:99:2765,187,0
2R	21143442	.	A	G	2901.77	.	AC=2;AF=1.00;AN=2;DP=64;ExcessHet=3.0103;FS=0.000;MLEAC=2;MLEAF=1.00;MQ=43.74;QD=32.69;SOR=0.966	GT:AD:DP:GQ:PL	1/1:0,64:64:99:2930,199,0
2R	21143446	.	A	G	2836.77	.	AC=2;AF=1.00;AN=2;DP=63;ExcessHet=3.0103;FS=0.000;MLEAC=2;MLEAF=1.00;MQ=43.77;QD=37.22;SOR=0.859	GT:AD:DP:GQ:PL	1/1:0,63:63:99:2865,193,0
2R	21143456	.	A	T	2923.77	.	AC=2;AF=1.00;AN=2;DP=69;ExcessHet=3.0103;FS=0.000;MLEAC=2;MLEAF=1.00;MQ=43.82;QD=29.59;SOR=0.722	GT:AD:DP:GQ:PL	1/1:0,69:69:99:2952,208,0
2R	21143482	.	A	T	2998.77	.	AC=2;AF=1.00;AN=2;DP=73;ExcessHet=3.0103;FS=0.000;MLEAC=2;MLEAF=1.00;MQ=43.75;QD=33.69;SOR=0.776	GT:AD:DP:GQ:PL	1/1:0,73:73:99:3027,219,0
2R	21143505	.	A	T	2915.77	.	AC=2;AF=1.00;AN=2;DP=68;ExcessHet=3.0103;FS=0.000;MLEAC=2;MLEAF=1.00;MQ=43.73;QD=29.68;SOR=0.880	GT:AD:DP:GQ:PL	1/1:0,68:68:99:2944,208,0
2R	21143551	.	A	G	1929.77	.	AC=2;AF=1.00;AN=2;DP=73;ExcessHet=3.0103;FS=0.000;MLEAC=2;MLEAF=1.00;MQ=43.85;QD=26.80;SOR=0.807	GT:AD:DP:GQ:PL	1/1:0,72:72:99:1958,215,0
2R	21143638	.	G	A	1902.77	.	AC=2;AF=1.00;AN=2;DP=68;ExcessHet=3.0103;FS=0.000;MLEAC=2;MLEAF=1.00;MQ=44.00;QD=27.98;SOR=0.693	GT:AD:DP:GQ:PL	1/1:0,68:68:99:1931,203,0
2R	21144904	.	T	G	1979.77	.	AC=2;AF=1.00;AN=2;DP=72;ExcessHet=3.0103;FS=0.000;MLEAC=2;MLEAF=1.00;MQ=44.00;QD=27.50;SOR=1.073	GT:AD:DP:GQ:PL	1/1:0,72:72:99:2008,216,0
2R	21145227	.	A	G	1834.77	.	AC=2;AF=1.00;AN=2;DP=65;ExcessHet=3.0103;FS=0.000;MLEAC=2;MLEAF=1.00;MQ=43.81;QD=28.23;SOR=0.854	GT:AD:DP:GQ:PL	1/1:0,65:65:99:1863,195,0
2R	21145283	.	T	C	2418.77	.	AC=2;AF=1.00;AN=2;DP=55;ExcessHet=3.0103;FS=0.000;MLEAC=2;MLEAF=1.00;MQ=43.69;QD=30.80;SOR=1.159	GT:AD:DP:GQ:PL	1/1:0,55:55:99:2447,172,0
2R	21145289	.	G	A	2353.77	.	AC=2;AF=1.00;AN=2;DP=53;ExcessHet=3.0103;FS=0.000;MLEAC=2;MLEAF=1.00;MQ=43.68;QD=25.20;SOR=1.077	GT:AD:DP:GQ:PL	1/1:0,53:53:99:2382,166,0
2R	21145301	.	G	A	1417.77	.	AC=2;AF=1.00;AN=2;DP=52;ExcessHet=3.0103;FS=0.000;MLEAC=2;MLEAF=1.00;MQ=43.67;QD=27.26;SOR=1.136	GT:AD:DP:GQ:PL	1/1:0,52:52:99:1446,156,0
2R	21145322	.	T	C	1373.77	.	AC=2;AF=1.00;AN=2;DP=51;ExcessHet=3.0103;FS=0.000;MLEAC=2;MLEAF=1.00;MQ=43.67;QD=27.48;SOR=0.952	GT:AD:DP:GQ:PL	1/1:0,50:50:99:1402,150,0
2R	21145370	.	T	C	1555.77	.	AC=2;AF=1.00;AN=2;DP=60;ExcessHet=3.0103;FS=0.000;MLEAC=2;MLEAF=1.00;MQ=43.92;QD=26.37;SOR=0.871	GT:AD:DP:GQ:PL	1/1:0,59:59:99:1584,175,0
2R	21145466	.	T	C	1701.77	.	AC=2;AF=1.00;AN=2;DP=66;ExcessHet=3.0103;FS=0.000;MLEAC=2;MLEAF=1.00;MQ=44.00;QD=27.01;SOR=0.790	GT:AD:DP:GQ:PL	1/1:0,63:63:99:1730,188,0
2R	21145496	.	T	G	1557.77	.	AC=2;AF=1.00;AN=2;DP=58;ExcessHet=3.0103;FS=0.000;MLEAC=2;MLEAF=1.00;MQ=44.00;QD=27.82;SOR=0.841	GT:AD:DP:GQ:PL	1/1:0,56:56:99:1586,168,0
2R	21145697	.	G	GAA	2051.73	.	AC=2;AF=1.00;AN=2;DP=72;ExcessHet=3.0103;FS=0.000;MLEAC=2;MLEAF=1.00;MQ=44.00;QD=30.62;SOR=0.826	GT:AD:DP:GQ:PL	1/1:0,67:67:99:2089,202,0
2R	21145761	.	T	A	2042.77	.	AC=2;AF=1.00;AN=2;DP=75;ExcessHet=3.0103;FS=0.000;MLEAC=2;MLEAF=1.00;MQ=44.00;QD=27.24;SOR=0.719	GT:AD:DP:GQ:PL	1/1:0,75:75:99:2071,225,0
2R	21145921	.	C	A	2918.77	.	AC=2;AF=1.00;AN=2;DP=66;ExcessHet=3.0103;FS=0.000;MLEAC=2;MLEAF=1.00;MQ=43.97;QD=28.68;SOR=0.957	GT:AD:DP:GQ:PL	1/1:0,66:66:99:2947,199,0
2R	21145922	.	C	A	2918.77	.	AC=2;AF=1.00;AN=2;DP=66;ExcessHet=3.0103;FS=0.000;MLEAC=2;MLEAF=1.00;MQ=43.97;QD=33.54;SOR=0.957	GT:AD:DP:GQ:PL	1/1:0,66:66:99:2947,199,0
2R	21145989	.	C	T	2112.77	.	AC=2;AF=1.00;AN=2;BaseQRankSum=0.747;ClippingRankSum=0.000;DP=79;ExcessHet=3.0103;FS=0.000;MLEAC=2;MLEAF=1.00;MQ=44.00;MQRankSum=0.000;QD=26.74;ReadPosRankSum=-1.404;SOR=0.410	GT:AD:DP:GQ:PL	1/1:1,78:79:99:2141,208,0
2R	21146028	.	G	T	3160.77	.	AC=2;AF=1.00;AN=2;DP=73;ExcessHet=3.0103;FS=0.000;MLEAC=2;MLEAF=1.00;MQ=44.00;QD=30.49;SOR=0.898	GT:AD:DP:GQ:PL	1/1:0,73:73:99:3189,226,0
2R	21146047	.	G	A	3108.77	.	AC=2;AF=1.00;AN=2;DP=71;ExcessHet=3.0103;FS=0.000;MLEAC=2;MLEAF=1.00;MQ=44.00;QD=26.01;SOR=0.840	GT:AD:DP:GQ:PL	1/1:0,71:71:99:3137,223,0
2R	21146088	.	T	C	1546.77	.	AC=2;AF=1.00;AN=2;DP=60;ExcessHet=3.0103;FS=0.000;MLEAC=2;MLEAF=1.00;MQ=44.00;QD=26.22;SOR=0.871	GT:AD:DP:GQ:PL	1/1:0,59:59:99:1575,175,0
2R	21146228	.	C	G	2700.77	.	AC=2;AF=1.00;AN=2;DP=61;ExcessHet=3.0103;FS=0.000;MLEAC=2;MLEAF=1.00;MQ=44.00;QD=30.78;SOR=0.793	GT:AD:DP:GQ:PL	1/1:0,61:61:99:2729,184,0
2R	21146235	.	C	T	2720.77	.	AC=2;AF=1.00;AN=2;DP=62;ExcessHet=3.0103;FS=0.000;MLEAC=2;MLEAF=1.00;MQ=44.00;QD=22.84;SOR=0.758	GT:AD:DP:GQ:PL	1/1:0,62:62:99:2749,187,0
2R	21146504	.	C	T	2387.77	.	AC=2;AF=1.00;AN=2;DP=57;ExcessHet=3.0103;FS=0.000;MLEAC=2;MLEAF=1.00;MQ=44.00;QD=24.85;SOR=0.804	GT:AD:DP:GQ:PL	1/1:0,55:55:99:2416,166,0
2R	21146513	.	C	T	2386.77	.	AC=2;AF=1.00;AN=2;DP=57;ExcessHet=3.0103;FS=0.000;MLEAC=2;MLEAF=1.00;MQ=44.00;QD=38.79;SOR=0.884	GT:AD:DP:GQ:PL	1/1:0,55:55:99:2415,166,0
2R	21146558	.	C	T	1552.77	.	AC=2;AF=1.00;AN=2;DP=58;ExcessHet=3.0103;FS=0.000;MLEAC=2;MLEAF=1.00;MQ=44.00;QD=27.73;SOR=0.841	GT:AD:DP:GQ:PL	1/1:0,56:56:99:1581,168,0
2R	21148861	.	A	G	1903.77	.	AC=2;AF=1.00;AN=2;DP=69;ExcessHet=3.0103;FS=0.000;MLEAC=2;MLEAF=1.00;MQ=43.97;QD=28.00;SOR=1.263	GT:AD:DP:GQ:PL	1/1:0,68:68:99:1932,204,0
2R	21150136	.	T	C	1868.77	.	AC=2;AF=1.00;AN=2;DP=71;ExcessHet=3.0103;FS=0.000;MLEAC=2;MLEAF=1.00;MQ=43.94;QD=27.08;SOR=0.844	GT:AD:DP:GQ:PL	1/1:0,69:69:99:1897,206,0
2R	21150233	.	T	TAA	2495.73	.	AC=2;AF=1.00;AN=2;DP=60;ExcessHet=3.0103;FS=0.000;MLEAC=2;MLEAF=1.00;MQ=43.93;QD=26.91;SOR=0.900	GT:AD:DP:GQ:PL	1/1:0,59:59:99:2533,178,0
2R	21150234	.	G	A	2545.77	.	AC=2;AF=1.00;AN=2;DP=58;ExcessHet=3.0103;FS=0.000;MLEAC=2;MLEAF=1.00;MQ=43.93;QD=29.41;SOR=0.836	GT:AD:DP:GQ:PL	1/1:0,58:58:99:2574,178,0
2R	21150307	.	C	T	2624.77	.	AC=2;AF=1.00;AN=2;DP=60;ExcessHet=3.0103;FS=0.000;MLEAC=2;MLEAF=1.00;MQ=43.97;QD=30.43;SOR=1.160	GT:AD:DP:GQ:PL	1/1:0,60:60:99:2653,181,0
2R	21150331	.	G	A	3055.77	.	AC=2;AF=1.00;AN=2;DP=68;ExcessHet=3.0103;FS=0.000;MLEAC=2;MLEAF=1.00;MQ=43.97;QD=33.48;SOR=1.022	GT:AD:DP:GQ:PL	1/1:0,68:68:99:3084,208,0
2R	21150333	.	T	C	3055.77	.	AC=2;AF=1.00;AN=2;DP=68;ExcessHet=3.0103;FS=0.000;MLEAC=2;MLEAF=1.00;MQ=43.97;QD=30.66;SOR=1.022	GT:AD:DP:GQ:PL	1/1:0,68:68:99:3084,208,0
2R	21150370	.	T	C	1736.77	.	AC=2;AF=1.00;AN=2;DP=64;ExcessHet=3.0103;FS=0.000;MLEAC=2;MLEAF=1.00;MQ=44.00;QD=27.14;SOR=0.756	GT:AD:DP:GQ:PL	1/1:0,64:64:99:1765,191,0
2R	21150462	.	G	A	1440.77	.	AC=2;AF=1.00;AN=2;DP=52;ExcessHet=3.0103;FS=0.000;MLEAC=2;MLEAF=1.00;MQ=43.96;QD=27.71;SOR=1.244	GT:AD:DP:GQ:PL	1/1:0,52:52:99:1469,156,0
2R	21150780	.	C	A	1561.77	.	AC=2;AF=1.00;AN=2;DP=57;ExcessHet=3.0103;FS=0.000;MLEAC=2;MLEAF=1.00;MQ=43.26;QD=27.40;SOR=0.800	GT:AD:DP:GQ:PL	1/1:0,57:57:99:1590,171,0
2R	21150958	.	T	C	1424.77	.	AC=2;AF=1.00;AN=2;BaseQRankSum=0.813;ClippingRankSum=0.000;DP=55;ExcessHet=3.0103;FS=0.000;MLEAC=2;MLEAF=1.00;MQ=41.76;MQRankSum=0.652;QD=26.38;ReadPosRankSum=-0.426;SOR=0.721	GT:AD:DP:GQ:PL	1/1:1,53:54:99:1453,134,0
2R	21150975	.	G	A	1318.77	.	AC=2;AF=1.00;AN=2;BaseQRankSum=0.837;ClippingRankSum=0.000;DP=54;ExcessHet=3.0103;FS=0.000;MLEAC=2;MLEAF=1.00;MQ=41.84;MQRankSum=0.642;QD=25.36;ReadPosRankSum=-0.611;SOR=1.078	GT:AD:DP:GQ:PL	1/1:1,51:52:99:1347,129,0
2R	21151128	.	A	AATGCAAATGATACATTTTCCT	1535.73	.	AC=2;AF=1.00;AN=2;DP=36;ExcessHet=3.0103;FS=0.000;MLEAC=2;MLEAF=1.00;MQ=41.98;QD=31.24;SOR=0.804	GT:AD:DP:GQ:PL	1/1:0,36:36:99:1573,108,0
2R	21153868	.	G	A	2064.77	.	AC=2;AF=1.00;AN=2;BaseQRankSum=1.723;ClippingRankSum=0.000;DP=76;ExcessHet=3.0103;FS=0.000;MLEAC=2;MLEAF=1.00;MQ=42.74;MQRankSum=-0.560;QD=27.17;ReadPosRankSum=1.469;SOR=0.402	GT:AD:DP:GQ:PL	1/1:1,75:76:99:2093,205,0
2R	21154294	.	C	A	2020.77	.	AC=2;AF=1.00;AN=2;DP=73;ExcessHet=3.0103;FS=0.000;MLEAC=2;MLEAF=1.00;MQ=43.97;QD=27.68;SOR=0.963	GT:AD:DP:GQ:PL	1/1:0,73:73:99:2049,218,0
2R	21154599	.	A	G	1464.77	.	AC=2;AF=1.00;AN=2;DP=53;ExcessHet=3.0103;FS=0.000;MLEAC=2;MLEAF=1.00;MQ=44.00;QD=28.17;SOR=0.853	GT:AD:DP:GQ:PL	1/1:0,52:52:99:1493,156,0
2R	21154740	.	T	C	1900.77	.	AC=2;AF=1.00;AN=2;DP=72;ExcessHet=3.0103;FS=0.000;MLEAC=2;MLEAF=1.00;MQ=43.97;QD=27.15;SOR=1.163	GT:AD:DP:GQ:PL	1/1:0,70:70:99:1929,210,0
2R	21154770	.	A	C	1988.77	.	AC=2;AF=1.00;AN=2;DP=75;ExcessHet=3.0103;FS=0.000;MLEAC=2;MLEAF=1.00;MQ=43.97;QD=27.24;SOR=1.179	GT:AD:DP:GQ:PL	1/1:0,73:73:99:2017,218,0
2R	21154853	.	T	C	2164.77	.	AC=2;AF=1.00;AN=2;DP=78;ExcessHet=3.0103;FS=0.000;MLEAC=2;MLEAF=1.00;MQ=44.00;QD=27.75;SOR=0.693	GT:AD:DP:GQ:PL	1/1:0,78:78:99:2193,233,0
2R	21154956	.	A	G	2167.77	.	AC=2;AF=1.00;AN=2;DP=78;ExcessHet=3.0103;FS=0.000;MLEAC=2;MLEAF=1.00;MQ=43.93;QD=28.15;SOR=0.719	GT:AD:DP:GQ:PL	1/1:0,77:77:99:2196,231,0
2R	21155168	.	C	T	2768.77	.	AC=2;AF=1.00;AN=2;DP=63;ExcessHet=3.0103;FS=0.000;MLEAC=2;MLEAF=1.00;MQ=43.95;QD=31.58;SOR=0.859	GT:AD:DP:GQ:PL	1/1:0,63:63:99:2797,190,0
2R	21155170	.	T	G	2768.77	.	AC=2;AF=1.00;AN=2;DP=63;ExcessHet=3.0103;FS=0.000;MLEAC=2;MLEAF=1.00;MQ=43.95;QD=35.29;SOR=0.859	GT:AD:DP:GQ:PL	1/1:0,63:63:99:2797,190,0
2R	21155171	.	G	C	2768.77	.	AC=2;AF=1.00;AN=2;DP=63;ExcessHet=3.0103;FS=0.000;MLEAC=2;MLEAF=1.00;MQ=43.95;QD=28.32;SOR=0.859	GT:AD:DP:GQ:PL	1/1:0,63:63:99:2797,190,0
2R	21155375	.	T	C	1737.77	.	AC=2;AF=1.00;AN=2;DP=62;ExcessHet=3.0103;FS=0.000;MLEAC=2;MLEAF=1.00;MQ=43.95;QD=28.03;SOR=0.899	GT:AD:DP:GQ:PL	1/1:0,62:62:99:1766,186,0
2R	21155392	.	A	T	1830.77	.	AC=2;AF=1.00;AN=2;DP=66;ExcessHet=3.0103;FS=0.000;MLEAC=2;MLEAF=1.00;MQ=43.96;QD=27.74;SOR=0.957	GT:AD:DP:GQ:PL	1/1:0,66:66:99:1859,197,0
2R	21155406	.	A	G	1660.77	.	AC=2;AF=1.00;AN=2;DP=61;ExcessHet=3.0103;FS=0.000;MLEAC=2;MLEAF=1.00;MQ=43.95;QD=27.23;SOR=0.941	GT:AD:DP:GQ:PL	1/1:0,61:61:99:1689,183,0
2R	21155436	.	G	A	1695.77	.	AC=2;AF=1.00;AN=2;DP=61;ExcessHet=3.0103;FS=0.000;MLEAC=2;MLEAF=1.00;MQ=43.95;QD=27.80;SOR=0.793	GT:AD:DP:GQ:PL	1/1:0,61:61:99:1724,182,0
2R	21156158	.	G	A	3113.77	.	AC=2;AF=1.00;AN=2;DP=73;ExcessHet=3.0103;FS=0.000;MLEAC=2;MLEAF=1.00;MQ=43.93;QD=31.89;SOR=1.257	GT:AD:DP:GQ:PL	1/1:0,73:73:99:3142,223,0
2R	21156178	.	A	T	2851.77	.	AC=2;AF=1.00;AN=2;DP=64;ExcessHet=3.0103;FS=0.000;MLEAC=2;MLEAF=1.00;MQ=43.92;QD=23.19;SOR=1.127	GT:AD:DP:GQ:PL	1/1:0,64:64:99:2880,193,0
2R	21156185	.	C	T	2806.77	.	AC=2;AF=1.00;AN=2;DP=63;ExcessHet=3.0103;FS=0.000;MLEAC=2;MLEAF=1.00;MQ=43.92;QD=30.09;SOR=1.179	GT:AD:DP:GQ:PL	1/1:0,63:63:99:2835,190,0
2R	21156220	.	T	C	1324.77	.	AC=2;AF=1.00;AN=2;DP=49;ExcessHet=3.0103;FS=0.000;MLEAC=2;MLEAF=1.00;MQ=43.84;QD=27.04;SOR=1.225	GT:AD:DP:GQ:PL	1/1:0,49:49:99:1353,146,0
2R	21156303	.	C	CAAA	1013.73	.	AC=2;AF=1.00;AN=2;DP=20;ExcessHet=3.0103;FS=0.000;MLEAC=1;MLEAF=0.500;MQ=43.53;QD=28.39;SOR=2.303	GT:AD:DP:GQ:PL	1/1:0,16:16:78:1025,78,0
2R	21156316	.	G	A	1499.77	.	AC=2;AF=1.00;AN=2;DP=32;ExcessHet=3.0103;FS=0.000;MLEAC=2;MLEAF=1.00;MQ=43.46;QD=29.13;SOR=2.448	GT:AD:DP:GQ:PL	1/1:0,32:32:99:1528,105,0
2R	21156322	.	G	A	1499.77	.	AC=2;AF=1.00;AN=2;DP=35;ExcessHet=3.0103;FS=0.000;MLEAC=2;MLEAF=1.00;MQ=43.51;QD=31.33;SOR=2.368	GT:AD:DP:GQ:PL	1/1:0,35:35:99:1528,105,0
2R	21156411	.	T	C	2318.77	.	AC=2;AF=1.00;AN=2;DP=54;ExcessHet=3.0103;FS=0.000;MLEAC=2;MLEAF=1.00;MQ=43.61;QD=30.65;SOR=0.767	GT:AD:DP:GQ:PL	1/1:0,54:54:99:2347,163,0
2R	21156423	.	TG	T	2401.73	.	AC=2;AF=1.00;AN=2;DP=57;ExcessHet=3.0103;FS=0.000;MLEAC=2;MLEAF=1.00;MQ=43.63;QD=25.65;SOR=0.877	GT:AD:DP:GQ:PL	1/1:0,57:57:99:2439,172,0
2R	21157320	.	G	A	1886.77	.	AC=2;AF=1.00;AN=2;DP=69;ExcessHet=3.0103;FS=0.000;MLEAC=2;MLEAF=1.00;MQ=43.96;QD=27.34;SOR=1.054	GT:AD:DP:GQ:PL	1/1:0,69:69:99:1915,206,0
2R	21157546	.	T	G	1725.77	.	AC=2;AF=1.00;AN=2;DP=65;ExcessHet=3.0103;FS=0.000;MLEAC=2;MLEAF=1.00;MQ=43.97;QD=26.55;SOR=2.730	GT:AD:DP:GQ:PL	1/1:0,65:65:99:1754,193,0
2R	21158387	.	G	C	1684.77	.	AC=2;AF=1.00;AN=2;DP=63;ExcessHet=3.0103;FS=0.000;MLEAC=2;MLEAF=1.00;MQ=44.00;QD=26.74;SOR=0.724	GT:AD:DP:GQ:PL	1/1:0,63:63:99:1713,187,0
2R	21160116	.	TA	T	1847.73	.	AC=2;AF=1.00;AN=2;DP=57;ExcessHet=3.0103;FS=0.000;MLEAC=2;MLEAF=1.00;MQ=44.00;QD=33.00;SOR=1.199	GT:AD:DP:GQ:PL	1/1:0,56:56:99:1885,169,0
2R	21161949	.	C	T	1695.77	.	AC=2;AF=1.00;AN=2;BaseQRankSum=1.577;ClippingRankSum=0.000;DP=61;ExcessHet=3.0103;FS=3.540;MLEAC=2;MLEAF=1.00;MQ=44.00;MQRankSum=0.000;QD=27.80;ReadPosRankSum=-0.599;SOR=0.658	GT:AD:DP:GQ:PL	1/1:1,60:61:99:1724,157,0
2R	21162035	.	T	G	2522.77	.	AC=2;AF=1.00;AN=2;DP=57;ExcessHet=3.0103;FS=0.000;MLEAC=2;MLEAF=1.00;MQ=44.00;QD=32.40;SOR=1.238	GT:AD:DP:GQ:PL	1/1:0,57:57:99:2551,175,0
2R	21162043	.	T	G	2622.77	.	AC=2;AF=1.00;AN=2;DP=61;ExcessHet=3.0103;FS=0.000;MLEAC=2;MLEAF=1.00;MQ=44.00;QD=31.39;SOR=1.292	GT:AD:DP:GQ:PL	1/1:0,61:61:99:2651,184,0
2R	21162101	.	T	A	1357.77	.	AC=2;AF=1.00;AN=2;BaseQRankSum=1.385;ClippingRankSum=0.000;DP=54;ExcessHet=3.0103;FS=0.000;MLEAC=2;MLEAF=1.00;MQ=44.00;MQRankSum=0.000;QD=25.62;ReadPosRankSum=2.020;SOR=0.481	GT:AD:DP:GQ:PL	1/1:1,52:53:99:1386,133,0
2R	21162231	.	G	T	1746.77	.	AC=2;AF=1.00;AN=2;DP=65;ExcessHet=3.0103;FS=0.000;MLEAC=2;MLEAF=1.00;MQ=44.00;QD=26.87;SOR=1.078	GT:AD:DP:GQ:PL	1/1:0,65:65:99:1775,193,0
2R	21162661	.	G	A	1032.77	.	AC=2;AF=1.00;AN=2;DP=37;ExcessHet=3.0103;FS=0.000;MLEAC=2;MLEAF=1.00;MQ=43.74;QD=27.91;SOR=0.984	GT:AD:DP:GQ:PL	1/1:0,37:37:99:1061,111,0
2R	21162718	.	C	T	903.77	.	AC=2;AF=1.00;AN=2;DP=34;ExcessHet=3.0103;FS=0.000;MLEAC=2;MLEAF=1.00;MQ=43.68;QD=26.58;SOR=0.811	GT:AD:DP:GQ:PL	1/1:0,34:34:99:932,101,0
2R	21162802	.	C	T	913.77	.	AC=2;AF=1.00;AN=2;DP=33;ExcessHet=3.0103;FS=0.000;MLEAC=2;MLEAF=1.00;MQ=41.95;QD=27.69;SOR=1.751	GT:AD:DP:GQ:PL	1/1:0,33:33:99:942,99,0
2R	21162859	.	T	G	505.77	.	AC=2;AF=1.00;AN=2;DP=20;ExcessHet=3.0103;FS=0.000;MLEAC=2;MLEAF=1.00;MQ=43.80;QD=25.29;SOR=1.721	GT:AD:DP:GQ:PL	1/1:0,20:20:59:534,59,0
2R	21163095	.	T	C	1219.77	.	AC=2;AF=1.00;AN=2;DP=43;ExcessHet=3.0103;FS=0.000;MLEAC=2;MLEAF=1.00;MQ=43.33;QD=28.37;SOR=1.179	GT:AD:DP:GQ:PL	1/1:0,43:43:99:1248,129,0
2R	21163177	.	C	T	1072.77	.	AC=2;AF=1.00;AN=2;DP=40;ExcessHet=3.0103;FS=0.000;MLEAC=2;MLEAF=1.00;MQ=43.54;QD=26.82;SOR=0.902	GT:AD:DP:GQ:PL	1/1:0,40:40:99:1101,120,0
2R	21163228	.	AT	A	425.73	.	AC=2;AF=1.00;AN=2;BaseQRankSum=0.946;ClippingRankSum=0.000;DP=50;ExcessHet=3.0103;FS=9.947;MLEAC=2;MLEAF=1.00;MQ=43.86;MQRankSum=2.740;QD=11.51;ReadPosRankSum=2.736;SOR=0.560	GT:AD:DP:GQ:PL	1/1:5,32:37:31:463,31,0
2R	21163230	.	T	A	571.78	.	AC=2;AF=1.00;AN=2;BaseQRankSum=-0.631;ClippingRankSum=0.000;DP=50;ExcessHet=3.0103;FS=4.639;MLEAC=2;MLEAF=1.00;MQ=43.86;MQRankSum=-0.311;QD=15.05;ReadPosRankSum=0.432;SOR=0.248	GT:AD:DP:GQ:PL	1/1:5,33:38:26:600,26,0
2R	21163289	.	T	TA	1246.73	.	AC=2;AF=1.00;AN=2;DP=57;ExcessHet=3.0103;FS=0.000;MLEAC=2;MLEAF=1.00;MQ=43.97;QD=23.09;SOR=1.022	GT:AD:DP:GQ:PL	1/1:0,54:54:99:1284,164,0
2R	21163315	.	A	T	1614.77	.	AC=2;AF=1.00;AN=2;DP=61;ExcessHet=3.0103;FS=0.000;MLEAC=2;MLEAF=1.00;MQ=43.97;QD=27.37;SOR=1.421	GT:AD:DP:GQ:PL	1/1:0,59:59:99:1643,176,0
2R	21163410	.	G	C	1428.77	.	AC=2;AF=1.00;AN=2;DP=55;ExcessHet=3.0103;FS=0.000;MLEAC=2;MLEAF=1.00;MQ=43.55;QD=26.46;SOR=1.220	GT:AD:DP:GQ:PL	1/1:0,54:54:99:1457,161,0
2R	21163535	.	A	G	1145.77	.	AC=2;AF=1.00;AN=2;DP=45;ExcessHet=3.0103;FS=0.000;MLEAC=2;MLEAF=1.00;MQ=43.89;QD=26.04;SOR=1.105	GT:AD:DP:GQ:PL	1/1:0,44:44:99:1174,131,0
2R	21163634	.	G	A	1479.77	.	AC=2;AF=1.00;AN=2;DP=56;ExcessHet=3.0103;FS=0.000;MLEAC=2;MLEAF=1.00;MQ=43.87;QD=27.40;SOR=1.022	GT:AD:DP:GQ:PL	1/1:0,54:54:99:1508,161,0
2R	21164202	.	C	T	1180.77	.	AC=2;AF=1.00;AN=2;DP=44;ExcessHet=3.0103;FS=0.000;MLEAC=2;MLEAF=1.00;MQ=44.00;QD=27.46;SOR=0.836	GT:AD:DP:GQ:PL	1/1:0,43:43:99:1209,129,0
2R	21164457	.	T	A	2178.77	.	AC=2;AF=1.00;AN=2;DP=50;ExcessHet=3.0103;FS=0.000;MLEAC=2;MLEAF=1.00;MQ=44.00;QD=31.44;SOR=0.859	GT:AD:DP:GQ:PL	1/1:0,50:50:99:2207,150,0
2R	21164475	.	C	A	2236.77	.	AC=2;AF=1.00;AN=2;DP=52;ExcessHet=3.0103;FS=0.000;MLEAC=2;MLEAF=1.00;MQ=44.00;QD=29.04;SOR=0.941	GT:AD:DP:GQ:PL	1/1:0,52:52:99:2265,157,0
2R	21164553	.	A	G	1547.77	.	AC=2;AF=1.00;AN=2;DP=56;ExcessHet=3.0103;FS=0.000;MLEAC=2;MLEAF=1.00;MQ=44.00;QD=28.14;SOR=0.804	GT:AD:DP:GQ:PL	1/1:0,55:55:99:1576,165,0
2R	21164625	.	G	A	1373.77	.	AC=2;AF=1.00;AN=2;DP=51;ExcessHet=3.0103;FS=0.000;MLEAC=2;MLEAF=1.00;MQ=43.96;QD=26.94;SOR=0.732	GT:AD:DP:GQ:PL	1/1:0,51:51:99:1402,153,0
2R	21164714	.	G	A	1618.77	.	AC=2;AF=1.00;AN=2;DP=58;ExcessHet=3.0103;FS=0.000;MLEAC=2;MLEAF=1.00;MQ=43.97;QD=27.91;SOR=1.179	GT:AD:DP:GQ:PL	1/1:0,58:58:99:1647,174,0
2R	21164895	.	T	C	1429.77	.	AC=2;AF=1.00;AN=2;DP=55;ExcessHet=3.0103;FS=0.000;MLEAC=2;MLEAF=1.00;MQ=43.96;QD=26.98;SOR=0.808	GT:AD:DP:GQ:PL	1/1:0,53:53:99:1458,158,0
2R	21164967	.	T	C	1978.77	.	AC=2;AF=1.00;AN=2;DP=75;ExcessHet=3.0103;FS=0.000;MLEAC=2;MLEAF=1.00;MQ=43.97;QD=27.11;SOR=0.963	GT:AD:DP:GQ:PL	1/1:0,73:73:99:2007,218,0
2R	21165055	.	A	G	2198.77	.	AC=2;AF=1.00;AN=2;DP=80;ExcessHet=3.0103;FS=0.000;MLEAC=2;MLEAF=1.00;MQ=43.98;QD=27.48;SOR=0.743	GT:AD:DP:GQ:PL	1/1:0,80:80:99:2227,239,0
2R	21165638	.	T	C	1504.77	.	AC=2;AF=1.00;AN=2;DP=59;ExcessHet=3.0103;FS=0.000;MLEAC=2;MLEAF=1.00;MQ=43.97;QD=25.94;SOR=0.914	GT:AD:DP:GQ:PL	1/1:0,58:58:99:1533,172,0
2R	21165716	.	G	A	1727.77	.	AC=2;AF=1.00;AN=2;DP=66;ExcessHet=3.0103;FS=0.000;MLEAC=2;MLEAF=1.00;MQ=43.97;QD=26.18;SOR=0.818	GT:AD:DP:GQ:PL	1/1:0,66:66:99:1756,196,0
2R	21166494	.	G	A	1839.77	.	AC=2;AF=1.00;AN=2;BaseQRankSum=0.440;ClippingRankSum=0.000;DP=67;ExcessHet=3.0103;FS=0.000;MLEAC=2;MLEAF=1.00;MQ=43.88;MQRankSum=-0.189;QD=27.46;ReadPosRankSum=1.418;SOR=0.610	GT:AD:DP:GQ:PL	1/1:1,66:67:99:1868,173,0
2R	21166635	.	A	G	3357.77	.	AC=2;AF=1.00;AN=2;DP=75;ExcessHet=3.0103;FS=0.000;MLEAC=2;MLEAF=1.00;MQ=43.61;QD=31.61;SOR=0.774	GT:AD:DP:GQ:PL	1/1:0,75:75:99:3386,229,0
2R	21166640	.	A	T	3356.77	.	AC=2;AF=1.00;AN=2;DP=75;ExcessHet=3.0103;FS=0.000;MLEAC=2;MLEAF=1.00;MQ=43.58;QD=27.23;SOR=0.832	GT:AD:DP:GQ:PL	1/1:0,75:75:99:3385,229,0
2R	21166641	.	G	A	3327.77	.	AC=2;AF=1.00;AN=2;DP=75;ExcessHet=3.0103;FS=0.000;MLEAC=2;MLEAF=1.00;MQ=43.58;QD=27.35;SOR=0.832	GT:AD:DP:GQ:PL	1/1:0,75:75:99:3356,226,0
2R	21166805	.	G	GCCCATGCCCATT	3073.73	.	AC=2;AF=1.00;AN=2;DP=69;ExcessHet=3.0103;FS=0.000;MLEAC=2;MLEAF=1.00;MQ=42.79;QD=26.96;SOR=0.957	GT:AD:DP:GQ:PL	1/1:0,66:66:99:3111,210,0
2R	21166842	.	C	G	3538.77	.	AC=2;AF=1.00;AN=2;DP=79;ExcessHet=3.0103;FS=0.000;MLEAC=2;MLEAF=1.00;MQ=43.35;QD=33.02;SOR=0.718	GT:AD:DP:GQ:PL	1/1:0,79:79:99:3567,246,0
2R	21166855	.	A	T	3645.77	.	AC=2;AF=1.00;AN=2;DP=81;ExcessHet=3.0103;FS=0.000;MLEAC=2;MLEAF=1.00;MQ=43.32;QD=33.75;SOR=0.718	GT:AD:DP:GQ:PL	1/1:0,81:81:99:3674,247,0
2R	21166861	.	G	GGA	3832.73	.	AC=2;AF=1.00;AN=2;DP=82;ExcessHet=3.0103;FS=0.000;MLEAC=2;MLEAF=1.00;MQ=43.29;QD=27.94;SOR=0.793	GT:AD:DP:GQ:PL	1/1:0,82:82:99:3870,259,0
2R	21166864	.	CAT	C	3965.73	.	AC=2;AF=1.00;AN=2;DP=84;ExcessHet=3.0103;FS=0.000;MLEAC=2;MLEAF=1.00;MQ=43.35;QD=30.13;SOR=0.741	GT:AD:DP:GQ:PL	1/1:0,84:84:99:4003,271,0
2R	21166869	.	T	A	3913.77	.	AC=2;AF=1.00;AN=2;DP=89;ExcessHet=3.0103;FS=0.000;MLEAC=2;MLEAF=1.00;MQ=43.34;QD=26.24;SOR=0.715	GT:AD:DP:GQ:PL	1/1:0,89:89:99:3942,268,0
2R	21166908	.	A	G	2183.77	.	AC=2;AF=1.00;AN=2;DP=81;ExcessHet=3.0103;FS=0.000;MLEAC=2;MLEAF=1.00;MQ=43.79;QD=26.96;SOR=0.995	GT:AD:DP:GQ:PL	1/1:0,81:81:99:2212,241,0
2R	21166968	.	A	G	2008.77	.	AC=2;AF=1.00;AN=2;DP=72;ExcessHet=3.0103;FS=0.000;MLEAC=2;MLEAF=1.00;MQ=43.47;QD=27.90;SOR=1.002	GT:AD:DP:GQ:PL	1/1:0,72:72:99:2037,216,0
2R	21166998	.	C	A	3069.77	.	AC=2;AF=1.00;AN=2;DP=69;ExcessHet=3.0103;FS=0.000;MLEAC=2;MLEAF=1.00;MQ=43.40;QD=29.72;SOR=0.781	GT:AD:DP:GQ:PL	1/1:0,69:69:99:3098,211,0
2R	21167004	.	C	G	3069.77	.	AC=2;AF=1.00;AN=2;DP=69;ExcessHet=3.0103;FS=0.000;MLEAC=2;MLEAF=1.00;MQ=43.40;QD=30.22;SOR=0.844	GT:AD:DP:GQ:PL	1/1:0,69:69:99:3098,211,0
2R	21167074	.	T	C	3408.77	.	AC=2;AF=1.00;AN=2;DP=78;ExcessHet=3.0103;FS=0.000;MLEAC=2;MLEAF=1.00;MQ=43.54;QD=24.90;SOR=0.693	GT:AD:DP:GQ:PL	1/1:0,78:78:99:3437,235,0
2R	21167081	.	G	A	3447.77	.	AC=2;AF=1.00;AN=2;DP=77;ExcessHet=3.0103;FS=0.000;MLEAC=2;MLEAF=1.00;MQ=43.58;QD=28.13;SOR=0.828	GT:AD:DP:GQ:PL	1/1:0,77:77:99:3476,235,0
2R	21167089	.	G	A	3492.77	.	AC=2;AF=1.00;AN=2;BaseQRankSum=-1.526;ClippingRankSum=0.000;DP=80;ExcessHet=3.0103;FS=3.233;MLEAC=2;MLEAF=1.00;MQ=43.63;MQRankSum=-0.427;QD=30.79;ReadPosRankSum=1.899;SOR=0.426	GT:AD:DP:GQ:PL	1/1:1,79:80:99:3521,217,0
2R	21167109	.	A	T	2092.77	.	AC=2;AF=1.00;AN=2;BaseQRankSum=-1.357;ClippingRankSum=0.000;DP=78;ExcessHet=3.0103;FS=3.123;MLEAC=2;MLEAF=1.00;MQ=43.67;MQRankSum=-0.390;QD=26.83;ReadPosRankSum=-0.240;SOR=0.347	GT:AD:DP:GQ:PL	1/1:1,77:78:99:2121,204,0
2R	21167268	.	G	T	1881.77	.	AC=2;AF=1.00;AN=2;BaseQRankSum=1.858;ClippingRankSum=0.000;DP=71;ExcessHet=3.0103;FS=3.889;MLEAC=2;MLEAF=1.00;MQ=43.94;MQRankSum=-0.085;QD=26.50;ReadPosRankSum=1.709;SOR=0.896	GT:AD:DP:GQ:PL	1/1:1,70:71:99:1910,202,0
2R	21167340	.	G	A	1501.77	.	AC=2;AF=1.00;AN=2;DP=54;ExcessHet=3.0103;FS=0.000;MLEAC=2;MLEAF=1.00;MQ=44.00;QD=27.81;SOR=0.767	GT:AD:DP:GQ:PL	1/1:0,54:54:99:1530,162,0
2R	21167370	.	T	G	1423.77	.	AC=2;AF=1.00;AN=2;DP=53;ExcessHet=3.0103;FS=0.000;MLEAC=2;MLEAF=1.00;MQ=44.00;QD=26.86;SOR=0.892	GT:AD:DP:GQ:PL	1/1:0,53:53:99:1452,158,0
2R	21167716	.	A	G	2521.77	.	AC=2;AF=1.00;AN=2;DP=60;ExcessHet=3.0103;FS=0.000;MLEAC=2;MLEAF=1.00;MQ=44.00;QD=33.05;SOR=0.871	GT:AD:DP:GQ:PL	1/1:0,59:59:99:2550,178,0
2R	21167728	.	G	A	2609.77	.	AC=2;AF=1.00;AN=2;DP=59;ExcessHet=3.0103;FS=0.000;MLEAC=2;MLEAF=1.00;MQ=44.00;QD=29.99;SOR=0.762	GT:AD:DP:GQ:PL	1/1:0,58:58:99:2638,178,0
2R	21167740	.	C	T	2541.77	.	AC=2;AF=1.00;AN=2;DP=59;ExcessHet=3.0103;FS=0.000;MLEAC=2;MLEAF=1.00;MQ=44.00;QD=25.68;SOR=0.997	GT:AD:DP:GQ:PL	1/1:0,58:58:99:2570,178,0
2R	21168652	.	G	C	1654.77	.	AC=2;AF=1.00;AN=2;DP=61;ExcessHet=3.0103;FS=0.000;MLEAC=2;MLEAF=1.00;MQ=43.97;QD=27.58;SOR=0.831	GT:AD:DP:GQ:PL	1/1:0,60:60:99:1683,180,0
2R	21168747	.	A	G	1645.77	.	AC=2;AF=1.00;AN=2;DP=60;ExcessHet=3.0103;FS=0.000;MLEAC=2;MLEAF=1.00;MQ=44.00;QD=27.89;SOR=0.726	GT:AD:DP:GQ:PL	1/1:0,59:59:99:1674,177,0
2R	21169916	.	A	C	1169.77	.	AC=2;AF=1.00;AN=2;BaseQRankSum=1.274;ClippingRankSum=0.000;DP=45;ExcessHet=3.0103;FS=3.979;MLEAC=2;MLEAF=1.00;MQ=44.00;MQRankSum=0.000;QD=25.99;ReadPosRankSum=-0.577;SOR=0.982	GT:AD:DP:GQ:PL	1/1:1,44:45:99:1198,107,0
2R	21170412	.	G	A	1630.77	.	AC=2;AF=1.00;AN=2;BaseQRankSum=-0.244;ClippingRankSum=0.000;DP=61;ExcessHet=3.0103;FS=0.000;MLEAC=2;MLEAF=1.00;MQ=44.00;MQRankSum=0.000;QD=26.73;ReadPosRankSum=-0.647;SOR=0.250	GT:AD:DP:GQ:PL	1/1:1,60:61:99:1659,154,0
2R	21170749	.	T	G	1795.77	.	AC=2;AF=1.00;AN=2;DP=65;ExcessHet=3.0103;FS=0.000;MLEAC=2;MLEAF=1.00;MQ=43.85;QD=27.63;SOR=1.162	GT:AD:DP:GQ:PL	1/1:0,65:65:99:1824,194,0
2R	21170844	.	AAAAATAAGATTTCTGCTCT	A	2357.73	.	AC=2;AF=1.00;AN=2;DP=56;ExcessHet=3.0103;FS=0.000;MLEAC=2;MLEAF=1.00;MQ=43.75;QD=27.21;SOR=1.445	GT:AD:DP:GQ:PL	1/1:0,54:54:99:2395,163,0
2R	21170907	.	A	G	1790.77	.	AC=2;AF=1.00;AN=2;DP=65;ExcessHet=3.0103;FS=0.000;MLEAC=2;MLEAF=1.00;MQ=43.68;QD=27.55;SOR=1.078	GT:AD:DP:GQ:PL	1/1:0,65:65:99:1819,195,0
2R	21170940	.	C	T	2012.77	.	AC=2;AF=1.00;AN=2;DP=71;ExcessHet=3.0103;FS=0.000;MLEAC=2;MLEAF=1.00;MQ=43.68;QD=28.35;SOR=0.904	GT:AD:DP:GQ:PL	1/1:0,71:71:99:2041,213,0
2R	21170992	.	T	G	2151.77	.	AC=2;AF=1.00;AN=2;DP=79;ExcessHet=3.0103;FS=0.000;MLEAC=2;MLEAF=1.00;MQ=43.57;QD=27.24;SOR=0.718	GT:AD:DP:GQ:PL	1/1:0,79:79:99:2180,236,0
2R	21171208	.	C	T	1485.77	.	AC=2;AF=1.00;AN=2;DP=52;ExcessHet=3.0103;FS=0.000;MLEAC=2;MLEAF=1.00;MQ=43.96;QD=28.57;SOR=1.244	GT:AD:DP:GQ:PL	1/1:0,52:52:99:1514,156,0
2R	21171568	.	G	A	1480.77	.	AC=2;AF=1.00;AN=2;DP=54;ExcessHet=3.0103;FS=0.000;MLEAC=2;MLEAF=1.00;MQ=44.00;QD=27.42;SOR=0.846	GT:AD:DP:GQ:PL	1/1:0,54:54:99:1509,162,0
2R	21171596	.	C	T	1646.77	.	AC=2;AF=1.00;AN=2;DP=61;ExcessHet=3.0103;FS=0.000;MLEAC=2;MLEAF=1.00;MQ=43.97;QD=27.00;SOR=1.107	GT:AD:DP:GQ:PL	1/1:0,61:61:99:1675,183,0
2R	21171609	.	T	C	2824.77	.	AC=2;AF=1.00;AN=2;DP=64;ExcessHet=3.0103;FS=0.000;MLEAC=2;MLEAF=1.00;MQ=43.97;QD=26.36;SOR=1.044	GT:AD:DP:GQ:PL	1/1:0,64:64:99:2853,196,0
2R	21171614	.	C	A	2868.77	.	AC=2;AF=1.00;AN=2;DP=66;ExcessHet=3.0103;FS=0.000;MLEAC=2;MLEAF=1.00;MQ=43.94;QD=29.30;SOR=1.112	GT:AD:DP:GQ:PL	1/1:0,66:66:99:2897,199,0
2R	21171722	.	G	A	2107.77	.	AC=2;AF=1.00;AN=2;BaseQRankSum=0.985;ClippingRankSum=0.000;DP=77;ExcessHet=3.0103;FS=3.550;MLEAC=2;MLEAF=1.00;MQ=43.95;MQRankSum=-0.082;QD=27.37;ReadPosRankSum=-0.612;SOR=0.655	GT:AD:DP:GQ:PL	1/1:1,76:77:99:2136,202,0
2R	21172074	.	A	G	2543.77	.	AC=2;AF=1.00;AN=2;DP=57;ExcessHet=3.0103;FS=0.000;MLEAC=2;MLEAF=1.00;MQ=44.27;QD=33.22;SOR=1.047	GT:AD:DP:GQ:PL	1/1:0,57:57:99:2572,175,0
2R	21172079	.	CA	C	2564.73	.	AC=2;AF=1.00;AN=2;DP=57;ExcessHet=3.0103;FS=0.000;MLEAC=2;MLEAF=1.00;MQ=44.27;QD=33.67;SOR=1.047	GT:AD:DP:GQ:PL	1/1:0,57:57:99:2602,178,0
2R	21172085	.	A	C	2572.77	.	AC=2;AF=1.00;AN=2;DP=59;ExcessHet=3.0103;FS=0.000;MLEAC=2;MLEAF=1.00;MQ=44.26;QD=27.08;SOR=1.034	GT:AD:DP:GQ:PL	1/1:0,59:59:99:2601,178,0
2R	21172128	.	T	C	1725.77	.	AC=2;AF=1.00;AN=2;DP=63;ExcessHet=3.0103;FS=0.000;MLEAC=2;MLEAF=1.00;MQ=44.25;QD=27.39;SOR=0.724	GT:AD:DP:GQ:PL	1/1:0,63:63:99:1754,188,0
2R	21172140	.	G	A	1752.77	.	AC=2;AF=1.00;AN=2;DP=62;ExcessHet=3.0103;FS=0.000;MLEAC=2;MLEAF=1.00;MQ=44.25;QD=28.27;SOR=0.758	GT:AD:DP:GQ:PL	1/1:0,62:62:99:1781,186,0
2R	21172314	.	A	G	1609.77	.	AC=2;AF=1.00;AN=2;DP=59;ExcessHet=3.0103;FS=0.000;MLEAC=2;MLEAF=1.00;MQ=43.80;QD=27.28;SOR=0.726	GT:AD:DP:GQ:PL	1/1:0,59:59:99:1638,177,0
2R	21172347	.	A	G	2532.77	.	AC=2;AF=1.00;AN=2;DP=57;ExcessHet=3.0103;FS=0.000;MLEAC=2;MLEAF=1.00;MQ=43.79;QD=32.41;SOR=0.800	GT:AD:DP:GQ:PL	1/1:0,57:57:99:2561,180,0
2R	21172353	.	G	C	2625.77	.	AC=2;AF=1.00;AN=2;DP=63;ExcessHet=3.0103;FS=0.000;MLEAC=2;MLEAF=1.00;MQ=43.78;QD=33.18;SOR=0.790	GT:AD:DP:GQ:PL	1/1:0,63:63:99:2654,189,0
2R	21172374	.	C	A	1907.77	.	AC=2;AF=1.00;AN=2;BaseQRankSum=1.765;ClippingRankSum=0.000;DP=69;ExcessHet=3.0103;FS=3.203;MLEAC=2;MLEAF=1.00;MQ=43.77;MQRankSum=-0.317;QD=27.65;ReadPosRankSum=0.879;SOR=0.410	GT:AD:DP:GQ:PL	1/1:1,68:69:99:1936,196,0
2R	21172393	.	A	C	2974.77	.	AC=2;AF=1.00;AN=2;DP=65;ExcessHet=3.0103;FS=0.000;MLEAC=2;MLEAF=1.00;MQ=43.79;QD=34.80;SOR=0.925	GT:AD:DP:GQ:PL	1/1:0,65:65:99:3003,205,0
2R	21172401	.	T	A	2980.77	.	AC=2;AF=1.00;AN=2;DP=66;ExcessHet=3.0103;FS=0.000;MLEAC=2;MLEAF=1.00;MQ=43.79;QD=30.39;SOR=1.033	GT:AD:DP:GQ:PL	1/1:0,66:66:99:3009,202,0
2R	21172410	.	T	C	2851.77	.	AC=2;AF=1.00;AN=2;DP=63;ExcessHet=3.0103;FS=0.000;MLEAC=2;MLEAF=1.00;MQ=43.78;QD=27.67;SOR=1.010	GT:AD:DP:GQ:PL	1/1:0,63:63:99:2880,193,0
2R	21172413	.	T	C	2831.77	.	AC=2;AF=1.00;AN=2;DP=64;ExcessHet=3.0103;FS=0.000;MLEAC=2;MLEAF=1.00;MQ=43.79;QD=27.26;SOR=0.966	GT:AD:DP:GQ:PL	1/1:0,64:64:99:2860,193,0
2R	21172489	.	A	C	1896.77	.	AC=2;AF=1.00;AN=2;DP=69;ExcessHet=3.0103;FS=0.000;MLEAC=2;MLEAF=1.00;MQ=43.94;QD=27.49;SOR=0.910	GT:AD:DP:GQ:PL	1/1:0,69:69:99:1925,206,0
2R	21172510	.	G	A	1789.77	.	AC=2;AF=1.00;AN=2;DP=65;ExcessHet=3.0103;FS=0.000;MLEAC=2;MLEAF=1.00;MQ=43.97;QD=27.53;SOR=1.000	GT:AD:DP:GQ:PL	1/1:0,65:65:99:1818,194,0
2R	21172609	.	C	T	1783.77	.	AC=2;AF=1.00;AN=2;DP=63;ExcessHet=3.0103;FS=0.000;MLEAC=2;MLEAF=1.00;MQ=43.97;QD=28.31;SOR=0.859	GT:AD:DP:GQ:PL	1/1:0,63:63:99:1812,189,0
2R	21172624	.	G	A	1811.77	.	AC=2;AF=1.00;AN=2;DP=64;ExcessHet=3.0103;FS=0.000;MLEAC=2;MLEAF=1.00;MQ=43.97;QD=28.76;SOR=1.092	GT:AD:DP:GQ:PL	1/1:0,63:63:99:1840,189,0
2R	21172750	.	G	C	1868.77	.	AC=2;AF=1.00;AN=2;BaseQRankSum=1.026;ClippingRankSum=0.000;DP=71;ExcessHet=3.0103;FS=0.000;MLEAC=2;MLEAF=1.00;MQ=44.00;MQRankSum=0.000;QD=26.32;ReadPosRankSum=-0.611;SOR=0.299	GT:AD:DP:GQ:PL	1/1:1,70:71:99:1897,184,0
2R	21172777	.	G	C	1758.77	.	AC=2;AF=1.00;AN=2;BaseQRankSum=1.410;ClippingRankSum=0.000;DP=67;ExcessHet=3.0103;FS=3.076;MLEAC=2;MLEAF=1.00;MQ=44.00;MQRankSum=0.000;QD=26.25;ReadPosRankSum=-0.519;SOR=0.318	GT:AD:DP:GQ:PL	1/1:1,66:67:99:1787,173,0
2R	21172978	.	T	G	1236.77	.	AC=2;AF=1.00;AN=2;BaseQRankSum=1.862;ClippingRankSum=0.000;DP=47;ExcessHet=3.0103;FS=3.499;MLEAC=2;MLEAF=1.00;MQ=44.00;MQRankSum=0.000;QD=26.31;ReadPosRankSum=-0.357;SOR=0.643	GT:AD:DP:GQ:PL	1/1:1,46:47:99:1265,131,0
2R	21173029	.	C	G	2286.78	.	AC=2;AF=1.00;AN=2;BaseQRankSum=0.241;ClippingRankSum=0.000;DP=59;ExcessHet=3.0103;FS=5.069;MLEAC=2;MLEAF=1.00;MQ=44.00;MQRankSum=0.000;QD=30.50;ReadPosRankSum=1.146;SOR=0.761	GT:AD:DP:GQ:PL	1/1:4,55:59:27:2315,27,0
2R	21173032	.	C	G	2286.78	.	AC=2;AF=1.00;AN=2;BaseQRankSum=-0.067;ClippingRankSum=0.000;DP=59;ExcessHet=3.0103;FS=5.069;MLEAC=2;MLEAF=1.00;MQ=44.00;MQRankSum=0.000;QD=31.21;ReadPosRankSum=1.086;SOR=0.761	GT:AD:DP:GQ:PL	1/1:4,55:59:27:2315,27,0
2R	21173062	.	T	C	1391.77	.	AC=2;AF=1.00;AN=2;BaseQRankSum=-0.292;ClippingRankSum=0.000;DP=59;ExcessHet=3.0103;FS=0.000;MLEAC=2;MLEAF=1.00;MQ=44.00;MQRankSum=0.000;QD=24.00;ReadPosRankSum=-0.675;SOR=0.846	GT:AD:DP:GQ:PL	1/1:4,54:58:60:1420,60,0
2R	21173086	.	T	C	1401.77	.	AC=2;AF=1.00;AN=2;BaseQRankSum=1.125;ClippingRankSum=0.000;DP=62;ExcessHet=3.0103;FS=0.000;MLEAC=2;MLEAF=1.00;MQ=44.00;MQRankSum=0.000;QD=22.61;ReadPosRankSum=-0.874;SOR=1.085	GT:AD:DP:GQ:PL	1/1:4,58:62:99:1430,107,0
2R	21173170	.	A	G	2476.77	.	AC=2;AF=1.00;AN=2;BaseQRankSum=-1.414;ClippingRankSum=0.000;DP=62;ExcessHet=3.0103;FS=10.624;MLEAC=2;MLEAF=1.00;MQ=43.97;MQRankSum=-0.150;QD=29.88;ReadPosRankSum=2.303;SOR=0.628	GT:AD:DP:GQ:PL	1/1:3,59:62:55:2505,55,0
2R	21173172	.	T	G	2476.77	.	AC=2;AF=1.00;AN=2;BaseQRankSum=1.458;ClippingRankSum=0.000;DP=62;ExcessHet=3.0103;FS=11.116;MLEAC=2;MLEAF=1.00;MQ=43.97;MQRankSum=-0.150;QD=31.11;ReadPosRankSum=2.367;SOR=0.759	GT:AD:DP:GQ:PL	1/1:3,59:62:55:2505,55,0
2R	21173184	.	C	T	1835.77	.	AC=2;AF=1.00;AN=2;BaseQRankSum=2.586;ClippingRankSum=0.000;DP=71;ExcessHet=3.0103;FS=12.417;MLEAC=2;MLEAF=1.00;MQ=43.97;MQRankSum=-0.140;QD=25.86;ReadPosRankSum=1.911;SOR=1.074	GT:AD:DP:GQ:PL	1/1:3,68:71:99:1864,151,0
2R	21173518	.	G	A	2108.77	.	AC=2;AF=1.00;AN=2;DP=75;ExcessHet=3.0103;FS=0.000;MLEAC=2;MLEAF=1.00;MQ=44.00;QD=28.50;SOR=0.747	GT:AD:DP:GQ:PL	1/1:0,74:74:99:2137,222,0
2R	21173763	.	T	C	3681.77	.	AC=2;AF=1.00;AN=2;DP=87;ExcessHet=3.0103;FS=0.000;MLEAC=2;MLEAF=1.00;MQ=44.00;QD=31.26;SOR=0.693	GT:AD:DP:GQ:PL	1/1:0,86:86:99:3710,262,0
2R	21173769	.	A	G	3572.77	.	AC=2;AF=1.00;AN=2;DP=83;ExcessHet=3.0103;FS=0.000;MLEAC=2;MLEAF=1.00;MQ=44.00;QD=36.86;SOR=0.742	GT:AD:DP:GQ:PL	1/1:0,82:82:99:3601,250,0
2R	21173796	.	C	T	2093.77	.	AC=2;AF=1.00;AN=2;DP=78;ExcessHet=3.0103;FS=0.000;MLEAC=2;MLEAF=1.00;MQ=44.00;QD=27.55;SOR=0.920	GT:AD:DP:GQ:PL	1/1:0,76:76:99:2122,228,0
2R	21173820	.	T	C	3384.77	.	AC=2;AF=1.00;AN=2;DP=78;ExcessHet=3.0103;FS=0.000;MLEAC=2;MLEAF=1.00;MQ=44.00;QD=35.61;SOR=0.828	GT:AD:DP:GQ:PL	1/1:0,77:77:99:3413,235,0
2R	21173826	.	C	T	3408.77	.	AC=2;AF=1.00;AN=2;DP=78;ExcessHet=3.0103;FS=0.000;MLEAC=2;MLEAF=1.00;MQ=44.00;QD=24.97;SOR=0.887	GT:AD:DP:GQ:PL	1/1:0,77:77:99:3437,238,0
2R	21173886	.	C	T	1969.77	.	AC=2;AF=1.00;AN=2;DP=72;ExcessHet=3.0103;FS=0.000;MLEAC=2;MLEAF=1.00;MQ=44.00;QD=27.36;SOR=1.308	GT:AD:DP:GQ:PL	1/1:0,72:72:99:1998,215,0
2R	21174379	.	T	C	1665.77	.	AC=2;AF=1.00;AN=2;DP=61;ExcessHet=3.0103;FS=0.000;MLEAC=2;MLEAF=1.00;MQ=43.55;QD=27.31;SOR=0.725	GT:AD:DP:GQ:PL	1/1:0,61:61:99:1694,182,0
2R	21174409	.	T	A	1760.77	.	AC=2;AF=1.00;AN=2;DP=66;ExcessHet=3.0103;FS=0.000;MLEAC=2;MLEAF=1.00;MQ=43.57;QD=26.68;SOR=0.886	GT:AD:DP:GQ:PL	1/1:0,66:66:99:1789,197,0
2R	21174582	.	A	ATAT	3966.73	.	AC=2;AF=1.00;AN=2;DP=81;ExcessHet=3.0103;FS=0.000;MLEAC=2;MLEAF=1.00;MQ=41.50;QD=33.39;SOR=0.821	GT:AD:DP:GQ:PL	1/1:0,81:81:99:4004,267,0
2R	21174583	.	G	GGTTATTAAGGATTGTAAGC	3967.73	.	AC=2;AF=1.00;AN=2;DP=83;ExcessHet=3.0103;FS=0.000;MLEAC=2;MLEAF=1.00;MQ=41.56;QD=29.30;SOR=0.766	GT:AD:DP:GQ:PL	1/1:0,83:83:99:4005,268,0
2R	21174626	.	A	T	2483.77	.	AC=2;AF=1.00;AN=2;DP=58;ExcessHet=3.0103;FS=0.000;MLEAC=2;MLEAF=1.00;MQ=41.55;QD=24.67;SOR=0.997	GT:AD:DP:GQ:PL	1/1:0,58:58:99:2512,175,0
2R	21174633	.	T	A	2344.77	.	AC=2;AF=1.00;AN=2;DP=54;ExcessHet=3.0103;FS=0.000;MLEAC=2;MLEAF=1.00;MQ=41.72;QD=29.91;SOR=1.136	GT:AD:DP:GQ:PL	1/1:0,54:54:99:2373,165,0
2R	21174751	.	A	T	1473.77	.	AC=2;AF=1.00;AN=2;DP=56;ExcessHet=3.0103;FS=0.000;MLEAC=2;MLEAF=1.00;MQ=42.44;QD=26.80;SOR=1.739	GT:AD:DP:GQ:PL	1/1:0,55:55:99:1502,164,0
2R	21174791	.	A	G	1665.77	.	AC=2;AF=1.00;AN=2;DP=60;ExcessHet=3.0103;FS=0.000;MLEAC=2;MLEAF=1.00;MQ=43.06;QD=28.23;SOR=1.649	GT:AD:DP:GQ:PL	1/1:0,59:59:99:1694,177,0
2R	21174939	.	A	G	1250.77	.	AC=2;AF=1.00;AN=2;DP=48;ExcessHet=3.0103;FS=0.000;MLEAC=2;MLEAF=1.00;MQ=43.88;QD=26.61;SOR=1.251	GT:AD:DP:GQ:PL	1/1:0,47:47:99:1279,140,0
2R	21175027	.	T	C	1708.77	.	AC=2;AF=1.00;AN=2;DP=66;ExcessHet=3.0103;FS=0.000;MLEAC=2;MLEAF=1.00;MQ=43.94;QD=25.89;SOR=1.196	GT:AD:DP:GQ:PL	1/1:0,66:66:99:1737,195,0
2R	21175135	.	A	C	1560.77	.	AC=2;AF=1.00;AN=2;DP=58;ExcessHet=3.0103;FS=0.000;MLEAC=2;MLEAF=1.00;MQ=44.00;QD=26.91;SOR=0.693	GT:AD:DP:GQ:PL	1/1:0,58:58:99:1589,173,0
2R	21175174	.	C	T	2464.77	.	AC=2;AF=1.00;AN=2;DP=56;ExcessHet=3.0103;FS=0.000;MLEAC=2;MLEAF=1.00;MQ=43.92;QD=33.08;SOR=1.199	GT:AD:DP:GQ:PL	1/1:0,56:56:99:2493,172,0
2R	21175177	.	A	G	2430.77	.	AC=2;AF=1.00;AN=2;DP=56;ExcessHet=3.0103;FS=0.000;MLEAC=2;MLEAF=1.00;MQ=43.92;QD=29.73;SOR=1.302	GT:AD:DP:GQ:PL	1/1:0,56:56:99:2459,169,0
2R	21175208	.	A	G	1563.77	.	AC=2;AF=1.00;AN=2;DP=58;ExcessHet=3.0103;FS=0.000;MLEAC=2;MLEAF=1.00;MQ=43.92;QD=26.96;SOR=1.493	GT:AD:DP:GQ:PL	1/1:0,58:58:99:1592,173,0
2R	21175238	.	CCTCT	C	2206.73	.	AC=2;AF=1.00;AN=2;DP=63;ExcessHet=3.0103;FS=0.000;MLEAC=2;MLEAF=1.00;MQ=43.32;QD=30.28;SOR=1.007	GT:AD:DP:GQ:PL	1/1:0,54:54:99:2244,161,0
2R	21175367	.	C	T	2114.77	.	AC=2;AF=1.00;AN=2;DP=48;ExcessHet=3.0103;FS=0.000;MLEAC=2;MLEAF=1.00;MQ=43.29;QD=26.69;SOR=1.067	GT:AD:DP:GQ:PL	1/1:0,48:48:99:2143,147,0
2R	21175382	.	C	T	2361.77	.	AC=2;AF=1.00;AN=2;DP=52;ExcessHet=3.0103;FS=0.000;MLEAC=2;MLEAF=1.00;MQ=43.01;QD=32.03;SOR=1.036	GT:AD:DP:GQ:PL	1/1:0,52:52:99:2390,163,0
2R	21175398	.	T	A	2180.77	.	AC=2;AF=1.00;AN=2;DP=52;ExcessHet=3.0103;FS=0.000;MLEAC=2;MLEAF=1.00;MQ=43.34;QD=33.85;SOR=0.853	GT:AD:DP:GQ:PL	1/1:0,52:52:99:2209,156,0
2R	21175431	.	G	A	2534.77	.	AC=2;AF=1.00;AN=2;DP=59;ExcessHet=3.0103;FS=0.000;MLEAC=2;MLEAF=1.00;MQ=43.42;QD=25.60;SOR=1.123	GT:AD:DP:GQ:PL	1/1:0,59:59:99:2563,180,0
2R	21175455	.	T	C	2662.77	.	AC=2;AF=1.00;AN=2;DP=64;ExcessHet=3.0103;FS=0.000;MLEAC=2;MLEAF=1.00;MQ=43.47;QD=26.36;SOR=1.044	GT:AD:DP:GQ:PL	1/1:0,64:64:99:2691,193,0
2R	21175522	.	G	A	3026.77	.	AC=2;AF=1.00;AN=2;DP=68;ExcessHet=3.0103;FS=0.000;MLEAC=2;MLEAF=1.00;MQ=43.47;QD=31.50;SOR=1.644	GT:AD:DP:GQ:PL	1/1:0,68:68:99:3055,208,0
2R	21175528	.	C	T	3070.77	.	AC=2;AF=1.00;AN=2;DP=69;ExcessHet=3.0103;FS=0.000;MLEAC=2;MLEAF=1.00;MQ=43.48;QD=28.97;SOR=1.644	GT:AD:DP:GQ:PL	1/1:0,68:68:99:3099,208,0
2R	21175531	.	A	G	3070.77	.	AC=2;AF=1.00;AN=2;DP=70;ExcessHet=3.0103;FS=0.000;MLEAC=2;MLEAF=1.00;MQ=43.48;QD=32.09;SOR=1.576	GT:AD:DP:GQ:PL	1/1:0,69:69:99:3099,208,0
2R	21176150	.	G	A	1399.77	.	AC=2;AF=1.00;AN=2;DP=52;ExcessHet=3.0103;FS=0.000;MLEAC=2;MLEAF=1.00;MQ=43.74;QD=27.45;SOR=0.732	GT:AD:DP:GQ:PL	1/1:0,51:51:99:1428,152,0
2R	21176274	.	T	G	1557.77	.	AC=2;AF=1.00;AN=2;DP=55;ExcessHet=3.0103;FS=0.000;MLEAC=2;MLEAF=1.00;MQ=43.86;QD=28.32;SOR=0.729	GT:AD:DP:GQ:PL	1/1:0,55:55:99:1586,165,0
2R	21176381	.	T	C	1807.77	.	AC=2;AF=1.00;AN=2;DP=44;ExcessHet=3.0103;FS=0.000;MLEAC=2;MLEAF=1.00;MQ=43.09;QD=33.39;SOR=1.230	GT:AD:DP:GQ:PL	1/1:0,44:44:99:1836,135,0
2R	21176394	.	A	G	1911.77	.	AC=2;AF=1.00;AN=2;BaseQRankSum=-0.237;ClippingRankSum=0.000;DP=53;ExcessHet=3.0103;FS=0.000;MLEAC=2;MLEAF=1.00;MQ=42.95;MQRankSum=-0.615;QD=32.31;ReadPosRankSum=0.701;SOR=0.239	GT:AD:DP:GQ:PL	1/1:1,51:52:99:1940,132,0
2R	21176407	.	T	TA	1322.73	.	AC=2;AF=1.00;AN=2;DP=46;ExcessHet=3.0103;FS=0.000;MLEAC=1;MLEAF=0.500;MQ=42.66;QD=34.81;SOR=1.721	GT:AD:DP:GQ:PL	1/1:0,38:38:99:1346,117,0
2R	21176421	.	T	A	1618.77	.	AC=2;AF=1.00;AN=2;DP=46;ExcessHet=3.0103;FS=0.000;MLEAC=2;MLEAF=1.00;MQ=42.96;QD=31.77;SOR=0.737	GT:AD:DP:GQ:PL	1/1:0,45:45:99:1647,141,0
2R	21176425	.	A	G	1660.77	.	AC=2;AF=1.00;AN=2;DP=37;ExcessHet=3.0103;FS=0.000;MLEAC=2;MLEAF=1.00;MQ=42.97;QD=24.21;SOR=1.270	GT:AD:DP:GQ:PL	1/1:0,37:37:99:1689,117,0
2R	21176539	.	C	T	1443.77	.	AC=2;AF=1.00;AN=2;DP=52;ExcessHet=3.0103;FS=0.000;MLEAC=2;MLEAF=1.00;MQ=43.36;QD=27.76;SOR=0.941	GT:AD:DP:GQ:PL	1/1:0,52:52:99:1472,156,0
2R	21176631	.	G	GTTTGATTTGA	1877.73	.	AC=2;AF=1.00;AN=2;DP=44;ExcessHet=3.0103;FS=0.000;MLEAC=2;MLEAF=1.00;MQ=42.39;QD=31.44;SOR=1.022	GT:AD:DP:GQ:PL	1/1:0,40:40:99:1915,129,0
2R	21176670	.	GGGGA	G	1357.73	.	AC=2;AF=1.00;AN=2;DP=35;ExcessHet=3.0103;FS=0.000;MLEAC=2;MLEAF=1.00;MQ=41.71;QD=27.06;SOR=0.693	GT:AD:DP:GQ:PL	1/1:0,30:30:93:1395,93,0
2R	21176681	.	AAT	A	1357.73	.	AC=2;AF=1.00;AN=2;DP=31;ExcessHet=3.0103;FS=0.000;MLEAC=2;MLEAF=1.00;MQ=41.86;QD=25.17;SOR=0.756	GT:AD:DP:GQ:PL	1/1:0,31:31:93:1395,93,0
2R	21176686	.	G	GTACACAGA	1603.73	.	AC=2;AF=1.00;AN=2;DP=31;ExcessHet=3.0103;FS=0.000;MLEAC=2;MLEAF=1.00;MQ=41.86;QD=27.55;SOR=0.756	GT:AD:DP:GQ:PL	1/1:0,31:31:99:1641,111,0
2R	21176762	.	T	C	1496.77	.	AC=2;AF=1.00;AN=2;DP=35;ExcessHet=3.0103;FS=0.000;MLEAC=2;MLEAF=1.00;MQ=43.30;QD=28.57;SOR=2.368	GT:AD:DP:GQ:PL	1/1:0,35:35:99:1525,108,0
2R	21176779	.	G	C	1548.77	.	AC=2;AF=1.00;AN=2;DP=37;ExcessHet=3.0103;FS=0.000;MLEAC=2;MLEAF=1.00;MQ=43.31;QD=25.20;SOR=2.012	GT:AD:DP:GQ:PL	1/1:0,37:37:99:1577,114,0
2R	21176906	.	C	CAAAAAAAA	90.73	.	AC=1;AF=0.500;AN=2;BaseQRankSum=2.420;ClippingRankSum=0.000;DP=34;ExcessHet=3.0103;FS=0.000;MLEAC=1;MLEAF=0.500;MQ=41.72;MQRankSum=0.393;QD=5.67;ReadPosRankSum=1.345;SOR=0.307	GT:AD:DP:GQ:PL	0/1:6,10:16:99:128,0,146
2R	21177004	.	G	A	1341.77	.	AC=2;AF=1.00;AN=2;DP=31;ExcessHet=3.0103;FS=0.000;MLEAC=2;MLEAF=1.00;MQ=43.24;QD=31.84;SOR=1.402	GT:AD:DP:GQ:PL	1/1:0,31:31:93:1370,93,0
2R	21177013	.	C	T	1402.77	.	AC=2;AF=1.00;AN=2;DP=32;ExcessHet=3.0103;FS=0.000;MLEAC=2;MLEAF=1.00;MQ=43.33;QD=27.53;SOR=1.681	GT:AD:DP:GQ:PL	1/1:0,32:32:96:1431,96,0
2R	21177036	.	T	C	1530.77	.	AC=2;AF=1.00;AN=2;DP=38;ExcessHet=3.0103;FS=0.000;MLEAC=2;MLEAF=1.00;MQ=43.08;QD=30.41;SOR=1.493	GT:AD:DP:GQ:PL	1/1:0,38:38:99:1559,114,0
2R	21177048	.	CCCCGAT	C	1662.73	.	AC=2;AF=1.00;AN=2;DP=40;ExcessHet=3.0103;FS=0.000;MLEAC=2;MLEAF=1.00;MQ=43.13;QD=31.67;SOR=1.670	GT:AD:DP:GQ:PL	1/1:0,38:38:99:1700,115,0
2R	21177083	.	G	A	2107.77	.	AC=2;AF=1.00;AN=2;DP=50;ExcessHet=3.0103;FS=0.000;MLEAC=2;MLEAF=1.00;MQ=43.02;QD=33.12;SOR=1.270	GT:AD:DP:GQ:PL	1/1:0,50:50:99:2136,153,0
2R	21177100	.	T	TGC	2334.73	.	AC=2;AF=1.00;AN=2;DP=50;ExcessHet=3.0103;FS=0.000;MLEAC=2;MLEAF=1.00;MQ=43.02;QD=29.72;SOR=0.952	GT:AD:DP:GQ:PL	1/1:0,50:50:99:2372,166,0
2R	21177101	.	TA	T	2307.73	.	AC=2;AF=1.00;AN=2;DP=52;ExcessHet=3.0103;FS=0.000;MLEAC=2;MLEAF=1.00;MQ=43.00;QD=26.94;SOR=0.853	GT:AD:DP:GQ:PL	1/1:0,52:52:99:2345,163,0
2R	21177245	.	A	T	1776.77	.	AC=2;AF=1.00;AN=2;DP=65;ExcessHet=3.0103;FS=0.000;MLEAC=2;MLEAF=1.00;MQ=43.67;QD=27.33;SOR=0.787	GT:AD:DP:GQ:PL	1/1:0,65:65:99:1805,195,0
2R	21177262	.	C	T	2970.77	.	AC=2;AF=1.00;AN=2;DP=68;ExcessHet=3.0103;FS=0.000;MLEAC=2;MLEAF=1.00;MQ=43.73;QD=29.74;SOR=0.814	GT:AD:DP:GQ:PL	1/1:0,68:68:99:2999,205,0
2R	21177271	.	C	T	3064.77	.	AC=2;AF=1.00;AN=2;DP=69;ExcessHet=3.0103;FS=0.000;MLEAC=2;MLEAF=1.00;MQ=43.76;QD=24.35;SOR=0.910	GT:AD:DP:GQ:PL	1/1:0,69:69:99:3093,214,0
2R	21177344	.	A	T	1819.77	.	AC=2;AF=1.00;AN=2;BaseQRankSum=-0.187;ClippingRankSum=0.000;DP=68;ExcessHet=3.0103;FS=0.000;MLEAC=2;MLEAF=1.00;MQ=43.81;MQRankSum=-0.227;QD=27.16;ReadPosRankSum=1.328;SOR=0.337	GT:AD:DP:GQ:PL	1/1:1,66:67:99:1848,172,0
2R	21177369	.	T	C	2771.77	.	AC=2;AF=1.00;AN=2;BaseQRankSum=0.878;ClippingRankSum=0.000;DP=67;ExcessHet=3.0103;FS=0.000;MLEAC=2;MLEAF=1.00;MQ=43.84;MQRankSum=-0.191;QD=31.44;ReadPosRankSum=-1.808;SOR=0.262	GT:AD:DP:GQ:PL	1/1:1,65:66:99:2800,154,0
2R	21177378	.	A	C	2774.77	.	AC=2;AF=1.00;AN=2;BaseQRankSum=0.455;ClippingRankSum=0.000;DP=65;ExcessHet=3.0103;FS=0.000;MLEAC=2;MLEAF=1.00;MQ=43.83;MQRankSum=-0.194;QD=24.63;ReadPosRankSum=-0.560;SOR=0.236	GT:AD:DP:GQ:PL	1/1:1,63:64:99:2803,154,0
2R	21177464	.	G	T	1594.77	.	AC=2;AF=1.00;AN=2;BaseQRankSum=-0.237;ClippingRankSum=0.000;DP=60;ExcessHet=3.0103;FS=3.158;MLEAC=2;MLEAF=1.00;MQ=43.97;MQRankSum=0.000;QD=26.58;ReadPosRankSum=-0.581;SOR=0.384	GT:AD:DP:GQ:PL	1/1:1,59:60:99:1623,151,0
2R	21177478	.	T	C	1660.77	.	AC=2;AF=1.00;AN=2;BaseQRankSum=-0.497;ClippingRankSum=0.000;DP=62;ExcessHet=3.0103;FS=3.300;MLEAC=2;MLEAF=1.00;MQ=44.00;MQRankSum=0.000;QD=26.79;ReadPosRankSum=1.157;SOR=0.485	GT:AD:DP:GQ:PL	1/1:1,61:62:99:1689,157,0
2R	21177543	.	G	T	1748.77	.	AC=2;AF=1.00;AN=2;BaseQRankSum=0.028;ClippingRankSum=0.000;DP=64;ExcessHet=3.0103;FS=3.291;MLEAC=2;MLEAF=1.00;MQ=43.94;MQRankSum=0.000;QD=27.32;ReadPosRankSum=0.433;SOR=0.477	GT:AD:DP:GQ:PL	1/1:1,63:64:99:1777,164,0
2R	21177611	.	A	C	1878.77	.	AC=2;AF=1.00;AN=2;BaseQRankSum=0.756;ClippingRankSum=0.000;DP=70;ExcessHet=3.0103;FS=3.266;MLEAC=2;MLEAF=1.00;MQ=43.95;MQRankSum=0.000;QD=26.84;ReadPosRankSum=-0.569;SOR=0.455	GT:AD:DP:GQ:PL	1/1:1,69:70:99:1907,182,0
2R	21177930	.	G	A	1529.77	.	AC=2;AF=1.00;AN=2;DP=54;ExcessHet=3.0103;FS=0.000;MLEAC=2;MLEAF=1.00;MQ=44.00;QD=28.33;SOR=0.931	GT:AD:DP:GQ:PL	1/1:0,54:54:99:1558,162,0
2R	21178138	.	T	G	2452.77	.	AC=2;AF=1.00;AN=2;DP=56;ExcessHet=3.0103;FS=0.000;MLEAC=2;MLEAF=1.00;MQ=43.83;QD=25.76;SOR=0.841	GT:AD:DP:GQ:PL	1/1:0,56:56:99:2481,169,0
2R	21178144	.	A	G	2442.77	.	AC=2;AF=1.00;AN=2;DP=54;ExcessHet=3.0103;FS=0.000;MLEAC=2;MLEAF=1.00;MQ=43.82;QD=28.44;SOR=0.767	GT:AD:DP:GQ:PL	1/1:0,54:54:99:2471,166,0
2R	21178145	.	G	T	2532.77	.	AC=2;AF=1.00;AN=2;DP=54;ExcessHet=3.0103;FS=0.000;MLEAC=2;MLEAF=1.00;MQ=43.82;QD=30.77;SOR=0.767	GT:AD:DP:GQ:PL	1/1:0,54:54:99:2561,172,0
2R	21178152	.	A	AGTGT	2703.73	.	AC=2;AF=1.00;AN=2;DP=58;ExcessHet=3.0103;FS=0.000;MLEAC=2;MLEAF=1.00;MQ=43.83;QD=33.52;SOR=0.800	GT:AD:DP:GQ:PL	1/1:0,57:57:99:2741,184,0
2R	21178153	.	ACATC	A	2662.73	.	AC=2;AF=1.00;AN=2;DP=58;ExcessHet=3.0103;FS=0.000;MLEAC=2;MLEAF=1.00;MQ=43.80;QD=34.73;SOR=0.800	GT:AD:DP:GQ:PL	1/1:0,57:57:99:2700,181,0
2R	21178165	.	C	T	2584.77	.	AC=2;AF=1.00;AN=2;DP=60;ExcessHet=3.0103;FS=0.000;MLEAC=2;MLEAF=1.00;MQ=43.80;QD=29.57;SOR=0.796	GT:AD:DP:GQ:PL	1/1:0,59:59:99:2613,177,0
2R	21178283	.	T	G	2063.77	.	AC=2;AF=1.00;AN=2;DP=50;ExcessHet=3.0103;FS=0.000;MLEAC=2;MLEAF=1.00;MQ=43.80;QD=33.49;SOR=1.179	GT:AD:DP:GQ:PL	1/1:0,48:48:99:2092,144,0
2R	21178286	.	A	G	2010.77	.	AC=2;AF=1.00;AN=2;DP=45;ExcessHet=3.0103;FS=0.000;MLEAC=2;MLEAF=1.00;MQ=43.87;QD=30.18;SOR=1.455	GT:AD:DP:GQ:PL	1/1:0,43:43:99:2039,138,0
2R	21178298	.	T	C	1112.77	.	AC=2;AF=1.00;AN=2;DP=43;ExcessHet=3.0103;FS=0.000;MLEAC=2;MLEAF=1.00;MQ=43.86;QD=26.49;SOR=1.402	GT:AD:DP:GQ:PL	1/1:0,42:42:99:1141,125,0
2R	21178385	.	C	T	1939.77	.	AC=2;AF=1.00;AN=2;DP=45;ExcessHet=3.0103;FS=0.000;MLEAC=2;MLEAF=1.00;MQ=43.91;QD=34.03;SOR=1.038	GT:AD:DP:GQ:PL	1/1:0,45:45:99:1968,135,0
2R	21178394	.	T	C	1943.77	.	AC=2;AF=1.00;AN=2;DP=45;ExcessHet=3.0103;FS=0.000;MLEAC=2;MLEAF=1.00;MQ=43.91;QD=25.22;SOR=0.829	GT:AD:DP:GQ:PL	1/1:0,45:45:99:1972,135,0
2R	21178409	.	T	C	1234.77	.	AC=2;AF=1.00;AN=2;DP=46;ExcessHet=3.0103;FS=0.000;MLEAC=2;MLEAF=1.00;MQ=43.87;QD=26.84;SOR=0.780	GT:AD:DP:GQ:PL	1/1:0,46:46:99:1263,137,0
2R	21178448	.	C	T	1430.77	.	AC=2;AF=1.00;AN=2;DP=54;ExcessHet=3.0103;FS=0.000;MLEAC=2;MLEAF=1.00;MQ=43.93;QD=27.00;SOR=0.981	GT:AD:DP:GQ:PL	1/1:0,53:53:99:1459,158,0
2R	21178523	.	G	T	1181.77	.	AC=2;AF=1.00;AN=2;BaseQRankSum=1.426;ClippingRankSum=0.000;DP=49;ExcessHet=3.0103;FS=0.000;MLEAC=2;MLEAF=1.00;MQ=43.96;MQRankSum=3.959;QD=24.62;ReadPosRankSum=0.280;SOR=0.676	GT:AD:DP:GQ:PL	1/1:3,45:48:95:1210,95,0
2R	21178784	.	A	ACCC	2602.73	.	AC=2;AF=1.00;AN=2;DP=58;ExcessHet=3.0103;FS=0.000;MLEAC=2;MLEAF=1.00;MQ=43.95;QD=30.28;SOR=1.009	GT:AD:DP:GQ:PL	1/1:0,56:56:99:2640,178,0
2R	21178787	.	TATC	T	2572.73	.	AC=2;AF=1.00;AN=2;DP=58;ExcessHet=3.0103;FS=0.000;MLEAC=2;MLEAF=1.00;MQ=43.95;QD=32.37;SOR=0.997	GT:AD:DP:GQ:PL	1/1:0,58:58:99:2610,175,0
2R	21178800	.	T	A	2570.77	.	AC=2;AF=1.00;AN=2;DP=60;ExcessHet=3.0103;FS=0.000;MLEAC=2;MLEAF=1.00;MQ=43.95;QD=30.01;SOR=0.760	GT:AD:DP:GQ:PL	1/1:0,60:60:99:2599,181,0
2R	21179034	.	A	G	1310.77	.	AC=2;AF=1.00;AN=2;BaseQRankSum=-0.491;ClippingRankSum=0.000;DP=49;ExcessHet=3.0103;FS=0.000;MLEAC=2;MLEAF=1.00;MQ=44.00;MQRankSum=0.000;QD=26.75;ReadPosRankSum=-0.484;SOR=0.296	GT:AD:DP:GQ:PL	1/1:1,48:49:99:1339,118,0
2R	21179064	.	C	T	1281.77	.	AC=2;AF=1.00;AN=2;DP=46;ExcessHet=3.0103;FS=0.000;MLEAC=2;MLEAF=1.00;MQ=44.00;QD=27.86;SOR=0.976	GT:AD:DP:GQ:PL	1/1:0,46:46:99:1310,138,0
2R	21180449	.	G	A	1798.77	.	AC=2;AF=1.00;AN=2;DP=67;ExcessHet=3.0103;FS=0.000;MLEAC=2;MLEAF=1.00;MQ=44.00;QD=26.85;SOR=0.784	GT:AD:DP:GQ:PL	1/1:0,67:67:99:1827,200,0
2R	21180535	.	T	C	1482.77	.	AC=2;AF=1.00;AN=2;DP=54;ExcessHet=3.0103;FS=0.000;MLEAC=2;MLEAF=1.00;MQ=43.96;QD=27.98;SOR=1.654	GT:AD:DP:GQ:PL	1/1:0,53:53:99:1511,159,0
2R	21180739	.	C	CA	2240.73	.	AC=2;AF=1.00;AN=2;DP=63;ExcessHet=3.0103;FS=0.000;MLEAC=2;MLEAF=1.00;MQ=43.91;QD=26.66;SOR=0.899	GT:AD:DP:GQ:PL	1/1:0,62:62:99:2278,187,0
2R	21180796	.	A	ACAAG	2389.73	.	AC=2;AF=1.00;AN=2;DP=54;ExcessHet=3.0103;FS=0.000;MLEAC=2;MLEAF=1.00;MQ=43.71;QD=30.42;SOR=0.730	GT:AD:DP:GQ:PL	1/1:0,53:53:99:2427,163,0
2R	21180849	.	GCTA	G	2369.73	.	AC=2;AF=1.00;AN=2;DP=54;ExcessHet=3.0103;FS=0.000;MLEAC=2;MLEAF=1.00;MQ=43.56;QD=24.65;SOR=0.931	GT:AD:DP:GQ:PL	1/1:0,54:54:99:2407,166,0
2R	21180859	.	GGCTTCTTC	G	2358.73	.	AC=2;AF=1.00;AN=2;DP=54;ExcessHet=3.0103;FS=0.000;MLEAC=2;MLEAF=1.00;MQ=43.56;QD=26.26;SOR=1.220	GT:AD:DP:GQ:PL	1/1:0,54:54:99:2396,166,0
2R	21181085	.	T	C	1575.77	.	AC=2;AF=1.00;AN=2;DP=36;ExcessHet=3.0103;FS=0.000;MLEAC=2;MLEAF=1.00;MQ=43.31;QD=32.10;SOR=0.927	GT:AD:DP:GQ:PL	1/1:0,36:36:99:1604,108,0
2R	21181098	.	C	CACACACAA	1907.73	.	AC=2;AF=1.00;AN=2;DP=40;ExcessHet=3.0103;FS=0.000;MLEAC=2;MLEAF=1.00;MQ=44.49;QD=33.52;SOR=0.902	GT:AD:DP:GQ:PL	1/1:0,40:40:99:1945,135,0
2R	21181233	.	C	G	1488.77	.	AC=2;AF=1.00;AN=2;DP=57;ExcessHet=3.0103;FS=0.000;MLEAC=2;MLEAF=1.00;MQ=44.93;QD=26.59;SOR=1.302	GT:AD:DP:GQ:PL	1/1:0,56:56:99:1517,167,0
2R	21181598	.	T	A	2607.77	.	AC=2;AF=1.00;AN=2;DP=60;ExcessHet=3.0103;FS=0.000;MLEAC=2;MLEAF=1.00;MQ=43.97;QD=33.45;SOR=0.796	GT:AD:DP:GQ:PL	1/1:0,59:59:99:2636,181,0
2R	21181611	.	T	A	2806.77	.	AC=2;AF=1.00;AN=2;DP=62;ExcessHet=3.0103;FS=0.000;MLEAC=2;MLEAF=1.00;MQ=43.85;QD=27.21;SOR=0.758	GT:AD:DP:GQ:PL	1/1:0,62:62:99:2835,190,0
2R	21181621	.	T	G	2926.77	.	AC=2;AF=1.00;AN=2;DP=65;ExcessHet=3.0103;FS=0.000;MLEAC=2;MLEAF=1.00;MQ=43.86;QD=32.19;SOR=0.854	GT:AD:DP:GQ:PL	1/1:0,65:65:99:2955,199,0
2R	21181640	.	C	A	2835.77	.	AC=2;AF=1.00;AN=2;DP=67;ExcessHet=3.0103;FS=0.000;MLEAC=2;MLEAF=1.00;MQ=43.83;QD=27.90;SOR=1.112	GT:AD:DP:GQ:PL	1/1:0,66:66:99:2864,202,0
2R	21181669	.	C	T	2559.77	.	AC=2;AF=1.00;AN=2;DP=63;ExcessHet=3.0103;FS=0.000;MLEAC=2;MLEAF=1.00;MQ=43.82;QD=28.47;SOR=1.765	GT:AD:DP:GQ:PL	1/1:0,62:62:99:2588,190,0
2R	21181690	.	A	G	2297.77	.	AC=2;AF=1.00;AN=2;DP=55;ExcessHet=3.0103;FS=0.000;MLEAC=2;MLEAF=1.00;MQ=43.83;QD=25.70;SOR=1.697	GT:AD:DP:GQ:PL	1/1:0,54:54:99:2326,163,0
2R	21181970	.	G	A	1505.77	.	AC=2;AF=1.00;AN=2;DP=55;ExcessHet=3.0103;FS=0.000;MLEAC=2;MLEAF=1.00;MQ=44.00;QD=27.38;SOR=0.804	GT:AD:DP:GQ:PL	1/1:0,55:55:99:1534,164,0
2R	21182198	.	T	C	2193.77	.	AC=2;AF=1.00;AN=2;DP=80;ExcessHet=3.0103;FS=0.000;MLEAC=2;MLEAF=1.00;MQ=44.00;QD=27.42;SOR=1.387	GT:AD:DP:GQ:PL	1/1:0,80:80:99:2222,239,0
2R	21182963	.	CA	C	160.73	.	AC=1;AF=0.500;AN=2;BaseQRankSum=-0.413;ClippingRankSum=0.000;DP=46;ExcessHet=3.0103;FS=0.000;MLEAC=1;MLEAF=0.500;MQ=41.84;MQRankSum=0.327;QD=5.95;ReadPosRankSum=2.836;SOR=1.022	GT:AD:DP:GQ:PL	0/1:9,18:27:84:198,0,84
2R	21185317	.	C	T	1237.77	.	AC=2;AF=1.00;AN=2;DP=45;ExcessHet=3.0103;FS=0.000;MLEAC=2;MLEAF=1.00;MQ=43.94;QD=27.51;SOR=0.929	GT:AD:DP:GQ:PL	1/1:0,45:45:99:1266,135,0
2R	21191544	.	C	T	2744.77	.	AC=2;AF=1.00;AN=2;DP=62;ExcessHet=3.0103;FS=0.000;MLEAC=2;MLEAF=1.00;MQ=43.97;QD=31.96;SOR=1.143	GT:AD:DP:GQ:PL	1/1:0,62:62:99:2773,187,0
2R	21191547	.	A	T	2780.77	.	AC=2;AF=1.00;AN=2;DP=62;ExcessHet=3.0103;FS=0.000;MLEAC=2;MLEAF=1.00;MQ=43.97;QD=29.42;SOR=1.143	GT:AD:DP:GQ:PL	1/1:0,62:62:99:2809,190,0
2R	21191822	.	G	T	1833.77	.	AC=2;AF=1.00;AN=2;DP=65;ExcessHet=3.0103;FS=0.000;MLEAC=2;MLEAF=1.00;MQ=43.94;QD=28.21;SOR=1.000	GT:AD:DP:GQ:PL	1/1:0,65:65:99:1862,195,0
2R	21191835	.	T	C	1825.77	.	AC=2;AF=1.00;AN=2;DP=66;ExcessHet=3.0103;FS=0.000;MLEAC=2;MLEAF=1.00;MQ=43.94;QD=27.66;SOR=0.886	GT:AD:DP:GQ:PL	1/1:0,66:66:99:1854,198,0
2R	21191982	.	G	A	2152.77	.	AC=2;AF=1.00;AN=2;DP=77;ExcessHet=3.0103;FS=0.000;MLEAC=2;MLEAF=1.00;MQ=44.00;QD=27.96;SOR=0.828	GT:AD:DP:GQ:PL	1/1:0,77:77:99:2181,231,0
2R	21192418	.	C	G	1294.77	.	AC=2;AF=1.00;AN=2;DP=54;ExcessHet=3.0103;FS=0.000;MLEAC=2;MLEAF=1.00;MQ=44.09;QD=25.39;SOR=0.813	GT:AD:DP:GQ:PL	1/1:0,51:51:99:1323,152,0
2R	21192456	.	GA	G	2302.73	.	AC=2;AF=1.00;AN=2;DP=52;ExcessHet=3.0103;FS=0.000;MLEAC=2;MLEAF=1.00;MQ=44.02;QD=34.06;SOR=0.818	GT:AD:DP:GQ:PL	1/1:0,49:49:99:2340,157,0
2R	21192464	.	CT	C	2502.73	.	AC=2;AF=1.00;AN=2;DP=53;ExcessHet=3.0103;FS=0.000;MLEAC=2;MLEAF=1.00;MQ=44.02;QD=29.82;SOR=0.808	GT:AD:DP:GQ:PL	1/1:0,53:53:99:2540,172,0
2R	21192466	.	T	G	2511.77	.	AC=2;AF=1.00;AN=2;DP=57;ExcessHet=3.0103;FS=0.000;MLEAC=2;MLEAF=1.00;MQ=44.02;QD=28.87;SOR=0.800	GT:AD:DP:GQ:PL	1/1:0,57:57:99:2540,172,0
2R	21192505	.	T	A	1861.77	.	AC=2;AF=1.00;AN=2;DP=66;ExcessHet=3.0103;FS=0.000;MLEAC=2;MLEAF=1.00;MQ=44.11;QD=28.64;SOR=1.000	GT:AD:DP:GQ:PL	1/1:0,65:65:99:1890,195,0
2R	21192723	.	CT	C	1767.73	.	AC=2;AF=1.00;AN=2;DP=84;ExcessHet=3.0103;FS=0.000;MLEAC=2;MLEAF=1.00;MQ=43.80;QD=22.10;SOR=0.796	GT:AD:DP:GQ:PL	1/1:0,80:80:99:1805,239,0
2R	21192792	.	G	A	2285.77	.	AC=2;AF=1.00;AN=2;BaseQRankSum=-1.393;ClippingRankSum=0.000;DP=86;ExcessHet=3.0103;FS=0.000;MLEAC=2;MLEAF=1.00;MQ=43.98;MQRankSum=0.000;QD=26.89;ReadPosRankSum=0.675;SOR=0.263	GT:AD:DP:GQ:PL	1/1:1,84:85:99:2314,225,0
2R	21193029	.	A	G	2349.77	.	AC=2;AF=1.00;AN=2;DP=81;ExcessHet=3.0103;FS=0.000;MLEAC=2;MLEAF=1.00;MQ=43.98;QD=29.01;SOR=1.264	GT:AD:DP:GQ:PL	1/1:0,81:81:99:2378,243,0
2R	21193173	.	A	C	2553.77	.	AC=2;AF=1.00;AN=2;DP=59;ExcessHet=3.0103;FS=0.000;MLEAC=2;MLEAF=1.00;MQ=44.00;QD=30.16;SOR=1.123	GT:AD:DP:GQ:PL	1/1:0,59:59:99:2582,181,0
2R	21193195	.	T	C	2639.77	.	AC=2;AF=1.00;AN=2;DP=62;ExcessHet=3.0103;FS=0.000;MLEAC=2;MLEAF=1.00;MQ=44.00;QD=36.66;SOR=0.976	GT:AD:DP:GQ:PL	1/1:0,62:62:99:2668,190,0
2R	21193373	.	T	C	3088.77	.	AC=2;AF=1.00;AN=2;DP=68;ExcessHet=3.0103;FS=0.000;MLEAC=2;MLEAF=1.00;MQ=43.68;QD=31.63;SOR=0.814	GT:AD:DP:GQ:PL	1/1:0,68:68:99:3117,211,0
2R	21193377	.	A	T	3097.77	.	AC=2;AF=1.00;AN=2;DP=69;ExcessHet=3.0103;FS=0.000;MLEAC=2;MLEAF=1.00;MQ=43.69;QD=32.35;SOR=0.844	GT:AD:DP:GQ:PL	1/1:0,69:69:99:3126,213,0
2R	21193380	.	G	C	2985.77	.	AC=2;AF=1.00;AN=2;DP=66;ExcessHet=3.0103;FS=0.000;MLEAC=2;MLEAF=1.00;MQ=43.67;QD=34.88;SOR=0.818	GT:AD:DP:GQ:PL	1/1:0,66:66:99:3014,204,0
2R	21193533	.	T	C	1840.77	.	AC=2;AF=1.00;AN=2;DP=72;ExcessHet=3.0103;FS=0.000;MLEAC=2;MLEAF=1.00;MQ=43.65;QD=25.93;SOR=0.779	GT:AD:DP:GQ:PL	1/1:0,71:71:99:1869,211,0
2R	21193683	.	C	CATATAAAAT	2459.73	.	AC=2;AF=1.00;AN=2;DP=56;ExcessHet=3.0103;FS=0.000;MLEAC=2;MLEAF=1.00;MQ=42.29;QD=31.25;SOR=1.077	GT:AD:DP:GQ:PL	1/1:0,53:53:99:2497,168,0
2R	21193692	.	C	G	2671.77	.	AC=2;AF=1.00;AN=2;DP=57;ExcessHet=3.0103;FS=0.000;MLEAC=2;MLEAF=1.00;MQ=42.28;QD=30.74;SOR=0.960	GT:AD:DP:GQ:PL	1/1:0,57:57:99:2700,181,0
2R	21193698	.	G	A	2716.77	.	AC=2;AF=1.00;AN=2;DP=59;ExcessHet=3.0103;FS=0.000;MLEAC=2;MLEAF=1.00;MQ=42.31;QD=31.27;SOR=0.871	GT:AD:DP:GQ:PL	1/1:0,59:59:99:2745,184,0
2R	21193701	.	T	A	2806.77	.	AC=2;AF=1.00;AN=2;DP=60;ExcessHet=3.0103;FS=0.000;MLEAC=2;MLEAF=1.00;MQ=42.34;QD=30.52;SOR=0.760	GT:AD:DP:GQ:PL	1/1:0,60:60:99:2835,190,0
2R	21193703	.	T	A	2761.77	.	AC=2;AF=1.00;AN=2;DP=62;ExcessHet=3.0103;FS=0.000;MLEAC=2;MLEAF=1.00;MQ=42.39;QD=32.99;SOR=0.758	GT:AD:DP:GQ:PL	1/1:0,62:62:99:2790,187,0
2R	21193718	.	A	G	2700.77	.	AC=2;AF=1.00;AN=2;DP=63;ExcessHet=3.0103;FS=0.000;MLEAC=2;MLEAF=1.00;MQ=42.45;QD=30.05;SOR=0.859	GT:AD:DP:GQ:PL	1/1:0,63:63:99:2729,192,0
2R	21193745	.	A	T	2929.77	.	AC=2;AF=1.00;AN=2;DP=68;ExcessHet=3.0103;FS=0.000;MLEAC=2;MLEAF=1.00;MQ=42.71;QD=32.91;SOR=0.752	GT:AD:DP:GQ:PL	1/1:0,68:68:99:2958,205,0
2R	21193760	.	T	TAG	3134.73	.	AC=2;AF=1.00;AN=2;DP=69;ExcessHet=3.0103;FS=0.000;MLEAC=2;MLEAF=1.00;MQ=42.79;QD=26.00;SOR=0.781	GT:AD:DP:GQ:PL	1/1:0,69:69:99:3172,217,0
2R	21193773	.	G	A	3229.77	.	AC=2;AF=1.00;AN=2;DP=77;ExcessHet=3.0103;FS=0.000;MLEAC=2;MLEAF=1.00;MQ=42.98;QD=30.72;SOR=0.887	GT:AD:DP:GQ:PL	1/1:0,77:77:99:3258,232,0
2R	21193901	.	T	TTTG	2887.73	.	AC=2;AF=1.00;AN=2;DP=63;ExcessHet=3.0103;FS=0.000;MLEAC=2;MLEAF=1.00;MQ=42.93;QD=29.49;SOR=0.724	GT:AD:DP:GQ:PL	1/1:0,63:63:99:2925,196,0
2R	21193906	.	T	A	2896.77	.	AC=2;AF=1.00;AN=2;DP=63;ExcessHet=3.0103;FS=0.000;MLEAC=2;MLEAF=1.00;MQ=42.93;QD=33.52;SOR=0.790	GT:AD:DP:GQ:PL	1/1:0,63:63:99:2925,196,0
2R	21193909	.	T	G	2941.77	.	AC=2;AF=1.00;AN=2;DP=62;ExcessHet=3.0103;FS=0.000;MLEAC=2;MLEAF=1.00;MQ=42.91;QD=26.45;SOR=0.758	GT:AD:DP:GQ:PL	1/1:0,62:62:99:2970,199,0
2R	21193913	.	G	T	2909.77	.	AC=2;AF=1.00;AN=2;DP=62;ExcessHet=3.0103;FS=0.000;MLEAC=2;MLEAF=1.00;MQ=42.88;QD=30.71;SOR=0.899	GT:AD:DP:GQ:PL	1/1:0,62:62:99:2938,199,0
2R	21193934	.	A	G	2772.77	.	AC=2;AF=1.00;AN=2;DP=66;ExcessHet=3.0103;FS=0.000;MLEAC=2;MLEAF=1.00;MQ=43.10;QD=27.00;SOR=0.754	GT:AD:DP:GQ:PL	1/1:0,66:66:99:2801,205,0
2R	21194536	.	GTT	G	1221.73	.	AC=2;AF=1.00;AN=2;BaseQRankSum=-0.598;ClippingRankSum=0.000;DP=71;ExcessHet=3.0103;FS=3.082;MLEAC=2;MLEAF=1.00;MQ=43.55;MQRankSum=-0.424;QD=21.82;ReadPosRankSum=0.923;SOR=0.113	GT:AD:DP:GQ:PL	1/1:6,50:56:98:1259,98,0
2R	21194657	.	A	AT	1007.73	.	AC=2;AF=1.00;AN=2;BaseQRankSum=1.469;ClippingRankSum=0.000;DP=63;ExcessHet=3.0103;FS=0.000;MLEAC=2;MLEAF=1.00;MQ=44.00;MQRankSum=0.000;QD=17.68;ReadPosRankSum=-1.142;SOR=0.368	GT:AD:DP:GQ:PL	1/1:3,54:57:99:1045,115,0
2R	21194818	.	T	C	3268.77	.	AC=2;AF=1.00;AN=2;DP=76;ExcessHet=3.0103;FS=0.000;MLEAC=2;MLEAF=1.00;MQ=43.76;QD=26.71;SOR=1.051	GT:AD:DP:GQ:PL	1/1:0,76:76:99:3297,229,0
2R	21194842	.	G	C	3428.77	.	AC=2;AF=1.00;AN=2;DP=77;ExcessHet=3.0103;FS=0.000;MLEAC=2;MLEAF=1.00;MQ=43.76;QD=33.12;SOR=1.223	GT:AD:DP:GQ:PL	1/1:0,77:77:99:3457,232,0
2R	21194861	.	A	G	3314.77	.	AC=2;AF=1.00;AN=2;BaseQRankSum=1.719;ClippingRankSum=0.000;DP=73;ExcessHet=3.0103;FS=4.483;MLEAC=2;MLEAF=1.00;MQ=43.92;MQRankSum=-0.138;QD=31.34;ReadPosRankSum=1.733;SOR=1.297	GT:AD:DP:GQ:PL	1/1:1,72:73:99:3343,190,0
2R	21194868	.	C	T	3129.77	.	AC=2;AF=1.00;AN=2;DP=70;ExcessHet=3.0103;FS=0.000;MLEAC=2;MLEAF=1.00;MQ=43.89;QD=32.90;SOR=1.512	GT:AD:DP:GQ:PL	1/1:0,70:70:99:3158,214,0
2R	21194898	.	A	T	1577.77	.	AC=2;AF=1.00;AN=2;DP=59;ExcessHet=3.0103;FS=0.000;MLEAC=2;MLEAF=1.00;MQ=43.90;QD=27.20;SOR=1.733	GT:AD:DP:GQ:PL	1/1:0,58:58:99:1606,172,0
2R	21194982	.	G	GCA	1270.73	.	AC=2;AF=1.00;AN=2;DP=36;ExcessHet=3.0103;FS=0.000;MLEAC=2;MLEAF=1.00;MQ=43.78;QD=34.39;SOR=1.308	GT:AD:DP:GQ:PL	1/1:0,35:35:99:1308,108,0
2R	21195192	.	A	T	2168.77	.	AC=2;AF=1.00;AN=2;DP=49;ExcessHet=3.0103;FS=0.000;MLEAC=2;MLEAF=1.00;MQ=43.89;QD=33.49;SOR=0.733	GT:AD:DP:GQ:PL	1/1:0,49:49:99:2197,150,0
2R	21195197	.	T	TG	2175.73	.	AC=2;AF=1.00;AN=2;DP=49;ExcessHet=3.0103;FS=0.000;MLEAC=2;MLEAF=1.00;MQ=43.89;QD=27.87;SOR=0.733	GT:AD:DP:GQ:PL	1/1:0,49:49:99:2213,150,0
2R	21195205	.	G	T	2055.77	.	AC=2;AF=1.00;AN=2;DP=40;ExcessHet=3.0103;FS=0.000;MLEAC=2;MLEAF=1.00;MQ=43.86;QD=29.31;SOR=0.902	GT:AD:DP:GQ:PL	1/1:0,40:40:99:2084,141,0
2R	21195206	.	T	TTTTA	1943.73	.	AC=2;AF=1.00;AN=2;DP=40;ExcessHet=3.0103;FS=0.000;MLEAC=2;MLEAF=1.00;MQ=43.86;QD=28.18;SOR=0.693	GT:AD:DP:GQ:PL	1/1:0,40:40:99:1981,138,0
2R	21195457	.	T	C	1437.77	.	AC=2;AF=1.00;AN=2;DP=52;ExcessHet=3.0103;FS=0.000;MLEAC=2;MLEAF=1.00;MQ=43.96;QD=27.65;SOR=0.853	GT:AD:DP:GQ:PL	1/1:0,52:52:99:1466,156,0
2R	21195525	.	A	T	1720.77	.	AC=2;AF=1.00;AN=2;DP=63;ExcessHet=3.0103;FS=0.000;MLEAC=2;MLEAF=1.00;MQ=44.00;QD=27.31;SOR=1.573	GT:AD:DP:GQ:PL	1/1:0,63:63:99:1749,188,0
2R	21195556	.	A	G	1794.77	.	AC=2;AF=1.00;AN=2;DP=65;ExcessHet=3.0103;FS=0.000;MLEAC=2;MLEAF=1.00;MQ=44.00;QD=27.61;SOR=1.437	GT:AD:DP:GQ:PL	1/1:0,65:65:99:1823,195,0
2R	21195701	.	G	A	1584.77	.	AC=2;AF=1.00;AN=2;DP=58;ExcessHet=3.0103;FS=0.000;MLEAC=2;MLEAF=1.00;MQ=44.00;QD=27.32;SOR=0.693	GT:AD:DP:GQ:PL	1/1:0,58:58:99:1613,174,0
2R	21196045	.	GA	G	1788.73	.	AC=2;AF=1.00;AN=2;DP=62;ExcessHet=3.0103;FS=0.000;MLEAC=2;MLEAF=1.00;MQ=44.00;QD=29.32;SOR=0.865	GT:AD:DP:GQ:PL	1/1:0,61:61:99:1826,183,0
2R	21196153	.	G	A	1701.77	.	AC=2;AF=1.00;AN=2;DP=60;ExcessHet=3.0103;FS=0.000;MLEAC=2;MLEAF=1.00;MQ=44.00;QD=28.36;SOR=0.831	GT:AD:DP:GQ:PL	1/1:0,60:60:99:1730,180,0
2R	21196331	.	T	A	1857.77	.	AC=2;AF=1.00;AN=2;DP=68;ExcessHet=3.0103;FS=0.000;MLEAC=2;MLEAF=1.00;MQ=43.87;QD=27.73;SOR=0.990	GT:AD:DP:GQ:PL	1/1:0,67:67:99:1886,200,0
2R	21196363	.	C	CT	1877.73	.	AC=2;AF=1.00;AN=2;DP=57;ExcessHet=3.0103;FS=0.000;MLEAC=2;MLEAF=1.00;MQ=43.97;QD=32.94;SOR=1.140	GT:AD:DP:GQ:PL	1/1:0,57:57:99:1915,174,0
2R	21196420	.	T	C	1775.77	.	AC=2;AF=1.00;AN=2;DP=63;ExcessHet=3.0103;FS=0.000;MLEAC=2;MLEAF=1.00;MQ=44.00;QD=28.19;SOR=0.859	GT:AD:DP:GQ:PL	1/1:0,63:63:99:1804,189,0
2R	21196456	.	C	T	1944.77	.	AC=2;AF=1.00;AN=2;DP=69;ExcessHet=3.0103;FS=0.000;MLEAC=2;MLEAF=1.00;MQ=44.00;QD=28.19;SOR=0.910	GT:AD:DP:GQ:PL	1/1:0,69:69:99:1973,207,0
2R	21196602	.	T	C	2302.77	.	AC=2;AF=1.00;AN=2;BaseQRankSum=0.869;ClippingRankSum=0.000;DP=87;ExcessHet=3.0103;FS=3.032;MLEAC=2;MLEAF=1.00;MQ=44.00;MQRankSum=0.000;QD=26.47;ReadPosRankSum=0.068;SOR=0.131	GT:AD:DP:GQ:PL	1/1:2,85:87:99:2331,208,0
2R	21196834	.	G	A	2039.77	.	AC=2;AF=1.00;AN=2;DP=75;ExcessHet=3.0103;FS=0.000;MLEAC=2;MLEAF=1.00;MQ=44.00;QD=27.56;SOR=1.061	GT:AD:DP:GQ:PL	1/1:0,74:74:99:2068,222,0
2R	21197136	.	G	C	1681.77	.	AC=2;AF=1.00;AN=2;DP=61;ExcessHet=3.0103;FS=0.000;MLEAC=2;MLEAF=1.00;MQ=43.90;QD=27.57;SOR=0.793	GT:AD:DP:GQ:PL	1/1:0,61:61:99:1710,183,0
2R	21197162	.	G	A	1659.77	.	AC=2;AF=1.00;AN=2;DP=60;ExcessHet=3.0103;FS=0.000;MLEAC=2;MLEAF=1.00;MQ=43.80;QD=27.66;SOR=0.693	GT:AD:DP:GQ:PL	1/1:0,60:60:99:1688,180,0
2R	21197225	.	T	C	1927.77	.	AC=2;AF=1.00;AN=2;DP=45;ExcessHet=3.0103;FS=0.000;MLEAC=2;MLEAF=1.00;MQ=43.39;QD=26.70;SOR=0.829	GT:AD:DP:GQ:PL	1/1:0,45:45:99:1956,135,0
2R	21197241	.	G	A	2027.77	.	AC=2;AF=1.00;AN=2;DP=47;ExcessHet=3.0103;FS=0.000;MLEAC=2;MLEAF=1.00;MQ=43.33;QD=25.41;SOR=1.022	GT:AD:DP:GQ:PL	1/1:0,47:47:99:2056,144,0
2R	21197274	.	TTGTATC	T	2168.73	.	AC=2;AF=1.00;AN=2;DP=53;ExcessHet=3.0103;FS=0.000;MLEAC=2;MLEAF=1.00;MQ=43.10;QD=31.59;SOR=0.733	GT:AD:DP:GQ:PL	1/1:0,49:49:99:2206,148,0
2R	21197320	.	T	C	1826.77	.	AC=2;AF=1.00;AN=2;DP=68;ExcessHet=3.0103;FS=0.000;MLEAC=2;MLEAF=1.00;MQ=42.88;QD=27.27;SOR=0.784	GT:AD:DP:GQ:PL	1/1:0,67:67:99:1855,200,0
2R	21197360	.	T	C	2998.77	.	AC=2;AF=1.00;AN=2;DP=68;ExcessHet=3.0103;FS=0.000;MLEAC=2;MLEAF=1.00;MQ=42.90;QD=26.52;SOR=0.784	GT:AD:DP:GQ:PL	1/1:0,67:67:99:3027,205,0
2R	21197369	.	G	A	3121.77	.	AC=2;AF=1.00;AN=2;DP=70;ExcessHet=3.0103;FS=0.000;MLEAC=2;MLEAF=1.00;MQ=42.83;QD=31.83;SOR=0.781	GT:AD:DP:GQ:PL	1/1:0,69:69:99:3150,211,0
2R	21197394	.	T	A	3031.77	.	AC=2;AF=1.00;AN=2;DP=68;ExcessHet=3.0103;FS=0.000;MLEAC=2;MLEAF=1.00;MQ=42.73;QD=26.49;SOR=0.990	GT:AD:DP:GQ:PL	1/1:0,67:67:99:3060,205,0
2R	21197396	.	A	C	3031.77	.	AC=2;AF=1.00;AN=2;DP=66;ExcessHet=3.0103;FS=0.000;MLEAC=2;MLEAF=1.00;MQ=42.70;QD=37.33;SOR=1.000	GT:AD:DP:GQ:PL	1/1:0,65:65:99:3060,205,0
2R	21197409	.	A	AGACCCC	2928.73	.	AC=2;AF=1.00;AN=2;DP=68;ExcessHet=3.0103;FS=0.000;MLEAC=2;MLEAF=1.00;MQ=42.76;QD=31.38;SOR=1.066	GT:AD:DP:GQ:PL	1/1:0,67:67:99:2966,202,0
2R	21197470	.	A	C	3083.77	.	AC=2;AF=1.00;AN=2;DP=67;ExcessHet=3.0103;FS=0.000;MLEAC=2;MLEAF=1.00;MQ=42.70;QD=31.91;SOR=1.066	GT:AD:DP:GQ:PL	1/1:0,67:67:99:3112,211,0
2R	21197475	.	A	T	3173.77	.	AC=2;AF=1.00;AN=2;DP=70;ExcessHet=3.0103;FS=0.000;MLEAC=2;MLEAF=1.00;MQ=42.73;QD=24.92;SOR=1.011	GT:AD:DP:GQ:PL	1/1:0,70:70:99:3202,217,0
2R	21197488	.	T	C	3152.77	.	AC=2;AF=1.00;AN=2;DP=71;ExcessHet=3.0103;FS=0.000;MLEAC=2;MLEAF=1.00;MQ=42.78;QD=29.05;SOR=1.042	GT:AD:DP:GQ:PL	1/1:0,71:71:99:3181,220,0
2R	21197522	.	T	C	1991.77	.	AC=2;AF=1.00;AN=2;DP=75;ExcessHet=3.0103;FS=0.000;MLEAC=2;MLEAF=1.00;MQ=42.76;QD=26.92;SOR=0.992	GT:AD:DP:GQ:PL	1/1:0,74:74:99:2020,220,0
2R	21197551	.	C	G	3339.77	.	AC=2;AF=1.00;AN=2;DP=75;ExcessHet=3.0103;FS=0.000;MLEAC=2;MLEAF=1.00;MQ=42.63;QD=32.97;SOR=0.774	GT:AD:DP:GQ:PL	1/1:0,75:75:99:3368,226,0
2R	21197556	.	G	A	3383.77	.	AC=2;AF=1.00;AN=2;DP=76;ExcessHet=3.0103;FS=0.000;MLEAC=2;MLEAF=1.00;MQ=42.65;QD=27.57;SOR=0.801	GT:AD:DP:GQ:PL	1/1:0,76:76:99:3412,229,0
2R	21197557	.	T	A	3428.77	.	AC=2;AF=1.00;AN=2;DP=75;ExcessHet=3.0103;FS=0.000;MLEAC=2;MLEAF=1.00;MQ=42.65;QD=24.28;SOR=0.774	GT:AD:DP:GQ:PL	1/1:0,75:75:99:3457,232,0
2R	21197562	.	A	C	3436.77	.	AC=2;AF=1.00;AN=2;DP=74;ExcessHet=3.0103;FS=0.000;MLEAC=2;MLEAF=1.00;MQ=42.61;QD=32.59;SOR=0.693	GT:AD:DP:GQ:PL	1/1:0,74:74:99:3465,232,0
2R	21197579	.	TA	T	3308.73	.	AC=2;AF=1.00;AN=2;DP=75;ExcessHet=3.0103;FS=0.000;MLEAC=2;MLEAF=1.00;MQ=42.65;QD=30.68;SOR=0.719	GT:AD:DP:GQ:PL	1/1:0,75:75:99:3346,226,0
2R	21197581	.	TGTATA	T	3308.73	.	AC=2;AF=1.00;AN=2;DP=75;ExcessHet=3.0103;FS=0.000;MLEAC=2;MLEAF=1.00;MQ=42.65;QD=28.71;SOR=0.719	GT:AD:DP:GQ:PL	1/1:0,75:75:99:3346,226,0
2R	21197784	.	T	C	1417.77	.	AC=2;AF=1.00;AN=2;DP=52;ExcessHet=3.0103;FS=0.000;MLEAC=2;MLEAF=1.00;MQ=43.85;QD=27.26;SOR=1.358	GT:AD:DP:GQ:PL	1/1:0,52:52:99:1446,156,0
2R	21197817	.	G	C	1541.77	.	AC=2;AF=1.00;AN=2;DP=58;ExcessHet=3.0103;FS=0.000;MLEAC=2;MLEAF=1.00;MQ=43.76;QD=26.58;SOR=0.997	GT:AD:DP:GQ:PL	1/1:0,58:58:99:1570,172,0
2R	21197842	.	C	G	1398.77	.	AC=2;AF=1.00;AN=2;DP=51;ExcessHet=3.0103;FS=0.000;MLEAC=2;MLEAF=1.00;MQ=43.77;QD=27.43;SOR=0.900	GT:AD:DP:GQ:PL	1/1:0,51:51:99:1427,152,0
2R	21197870	.	C	T	1493.77	.	AC=2;AF=1.00;AN=2;DP=55;ExcessHet=3.0103;FS=0.000;MLEAC=2;MLEAF=1.00;MQ=43.82;QD=27.66;SOR=0.693	GT:AD:DP:GQ:PL	1/1:0,54:54:99:1522,162,0
2R	21197923	.	G	GACAT	2528.73	.	AC=2;AF=1.00;AN=2;DP=57;ExcessHet=3.0103;FS=0.000;MLEAC=2;MLEAF=1.00;MQ=43.83;QD=33.49;SOR=0.922	GT:AD:DP:GQ:PL	1/1:0,56:56:99:2566,174,0
2R	21197928	.	G	A	2537.77	.	AC=2;AF=1.00;AN=2;DP=55;ExcessHet=3.0103;FS=0.000;MLEAC=2;MLEAF=1.00;MQ=43.82;QD=28.48;SOR=1.159	GT:AD:DP:GQ:PL	1/1:0,55:55:99:2566,175,0
2R	21198514	.	G	A	1622.77	.	AC=2;AF=1.00;AN=2;DP=57;ExcessHet=3.0103;FS=0.000;MLEAC=2;MLEAF=1.00;MQ=43.97;QD=28.47;SOR=1.047	GT:AD:DP:GQ:PL	1/1:0,57:57:99:1651,171,0
2R	21198568	.	G	T	1647.77	.	AC=2;AF=1.00;AN=2;DP=62;ExcessHet=3.0103;FS=0.000;MLEAC=2;MLEAF=1.00;MQ=44.00;QD=26.58;SOR=0.693	GT:AD:DP:GQ:PL	1/1:0,62:62:99:1676,184,0
2R	21198634	.	T	C	1681.77	.	AC=2;AF=1.00;AN=2;DP=62;ExcessHet=3.0103;FS=0.000;MLEAC=2;MLEAF=1.00;MQ=44.00;QD=27.57;SOR=1.022	GT:AD:DP:GQ:PL	1/1:0,61:61:99:1710,183,0
2R	21198865	.	C	T	1683.77	.	AC=2;AF=1.00;AN=2;DP=60;ExcessHet=3.0103;FS=0.000;MLEAC=2;MLEAF=1.00;MQ=44.00;QD=28.06;SOR=1.071	GT:AD:DP:GQ:PL	1/1:0,60:60:99:1712,180,0
2R	21198895	.	C	T	1496.77	.	AC=2;AF=1.00;AN=2;BaseQRankSum=1.773;ClippingRankSum=0.000;DP=57;ExcessHet=3.0103;FS=3.087;MLEAC=2;MLEAF=1.00;MQ=44.00;MQRankSum=0.000;QD=26.26;ReadPosRankSum=1.820;SOR=0.335	GT:AD:DP:GQ:PL	1/1:1,56:57:99:1525,160,0
2R	21199330	.	A	C	1965.77	.	AC=2;AF=1.00;AN=2;DP=71;ExcessHet=3.0103;FS=0.000;MLEAC=2;MLEAF=1.00;MQ=44.00;QD=28.08;SOR=0.811	GT:AD:DP:GQ:PL	1/1:0,70:70:99:1994,210,0
2R	21201942	.	CATCTACAG	C	2752.73	.	AC=2;AF=1.00;AN=2;DP=64;ExcessHet=3.0103;FS=0.000;MLEAC=2;MLEAF=1.00;MQ=43.92;QD=29.32;SOR=1.022	GT:AD:DP:GQ:PL	1/1:0,61:61:99:2790,187,0
2R	21201953	.	A	C	2848.77	.	AC=2;AF=1.00;AN=2;DP=63;ExcessHet=3.0103;FS=0.000;MLEAC=2;MLEAF=1.00;MQ=43.92;QD=34.00;SOR=0.976	GT:AD:DP:GQ:PL	1/1:0,62:62:99:2877,193,0
2R	21201962	.	T	G	2938.77	.	AC=2;AF=1.00;AN=2;DP=66;ExcessHet=3.0103;FS=0.000;MLEAC=2;MLEAF=1.00;MQ=43.93;QD=26.47;SOR=1.000	GT:AD:DP:GQ:PL	1/1:0,65:65:99:2967,199,0
2R	21201963	.	C	A	2924.77	.	AC=2;AF=1.00;AN=2;DP=63;ExcessHet=3.0103;FS=0.000;MLEAC=2;MLEAF=1.00;MQ=43.92;QD=26.19;SOR=0.976	GT:AD:DP:GQ:PL	1/1:0,62:62:99:2953,199,0
2R	21201968	.	G	T	2654.77	.	AC=2;AF=1.00;AN=2;DP=61;ExcessHet=3.0103;FS=0.000;MLEAC=2;MLEAF=1.00;MQ=43.92;QD=28.53;SOR=0.831	GT:AD:DP:GQ:PL	1/1:0,60:60:99:2683,181,0
2R	21202237	.	A	T	1962.77	.	AC=2;AF=1.00;AN=2;DP=45;ExcessHet=3.0103;FS=0.000;MLEAC=2;MLEAF=1.00;MQ=43.78;QD=30.32;SOR=0.929	GT:AD:DP:GQ:PL	1/1:0,45:45:99:1991,138,0
2R	21202238	.	C	T	1962.77	.	AC=2;AF=1.00;AN=2;DP=44;ExcessHet=3.0103;FS=0.000;MLEAC=2;MLEAF=1.00;MQ=43.78;QD=29.09;SOR=0.990	GT:AD:DP:GQ:PL	1/1:0,44:44:99:1991,138,0
2R	21202267	.	T	C	1730.77	.	AC=2;AF=1.00;AN=2;DP=40;ExcessHet=3.0103;FS=0.000;MLEAC=2;MLEAF=1.00;MQ=43.80;QD=25.04;SOR=0.793	GT:AD:DP:GQ:PL	1/1:0,40:40:99:1759,120,0
2R	21202268	.	G	A	1730.77	.	AC=2;AF=1.00;AN=2;DP=40;ExcessHet=3.0103;FS=0.000;MLEAC=2;MLEAF=1.00;MQ=43.80;QD=31.68;SOR=0.793	GT:AD:DP:GQ:PL	1/1:0,40:40:99:1759,120,0
2R	21202314	.	A	G	1196.77	.	AC=2;AF=1.00;AN=2;DP=46;ExcessHet=3.0103;FS=0.000;MLEAC=2;MLEAF=1.00;MQ=43.83;QD=26.02;SOR=0.780	GT:AD:DP:GQ:PL	1/1:0,46:46:99:1225,136,0
2R	21202347	.	A	T	2326.77	.	AC=2;AF=1.00;AN=2;DP=53;ExcessHet=3.0103;FS=0.000;MLEAC=2;MLEAF=1.00;MQ=43.93;QD=29.13;SOR=0.808	GT:AD:DP:GQ:PL	1/1:0,53:53:99:2355,160,0
2R	21202352	.	A	C	2406.77	.	AC=2;AF=1.00;AN=2;DP=54;ExcessHet=3.0103;FS=0.000;MLEAC=2;MLEAF=1.00;MQ=43.93;QD=34.30;SOR=0.767	GT:AD:DP:GQ:PL	1/1:0,54:54:99:2435,166,0
2R	21202366	.	A	T	1620.77	.	AC=2;AF=1.00;AN=2;DP=57;ExcessHet=3.0103;FS=0.000;MLEAC=2;MLEAF=1.00;MQ=43.93;QD=28.43;SOR=0.877	GT:AD:DP:GQ:PL	1/1:0,57:57:99:1649,171,0
2R	21202383	.	A	T	1580.77	.	AC=2;AF=1.00;AN=2;DP=58;ExcessHet=3.0103;FS=0.000;MLEAC=2;MLEAF=1.00;MQ=43.97;QD=28.23;SOR=0.693	GT:AD:DP:GQ:PL	1/1:0,56:56:99:1609,168,0
2R	21202397	.	T	C	1572.77	.	AC=2;AF=1.00;AN=2;DP=59;ExcessHet=3.0103;FS=0.000;MLEAC=2;MLEAF=1.00;MQ=43.97;QD=27.59;SOR=0.877	GT:AD:DP:GQ:PL	1/1:0,57:57:99:1601,171,0
2R	21202463	.	T	A	1732.77	.	AC=2;AF=1.00;AN=2;DP=62;ExcessHet=3.0103;FS=0.000;MLEAC=2;MLEAF=1.00;MQ=43.94;QD=27.95;SOR=0.899	GT:AD:DP:GQ:PL	1/1:0,62:62:99:1761,186,0
2R	21202536	.	G	GGC	2180.73	.	AC=2;AF=1.00;AN=2;DP=48;ExcessHet=3.0103;FS=0.000;MLEAC=2;MLEAF=1.00;MQ=43.92;QD=33.64;SOR=0.735	GT:AD:DP:GQ:PL	1/1:0,47:47:99:2218,151,0
2R	21202540	.	CCT	C	2104.73	.	AC=2;AF=1.00;AN=2;DP=47;ExcessHet=3.0103;FS=0.000;MLEAC=2;MLEAF=1.00;MQ=43.92;QD=28.92;SOR=0.735	GT:AD:DP:GQ:PL	1/1:0,47:47:99:2142,144,0
2R	21202594	.	A	G	1428.77	.	AC=2;AF=1.00;AN=2;DP=53;ExcessHet=3.0103;FS=0.000;MLEAC=2;MLEAF=1.00;MQ=43.96;QD=26.96;SOR=0.808	GT:AD:DP:GQ:PL	1/1:0,53:53:99:1457,158,0
2R	21202835	.	G	A	2811.77	.	AC=2;AF=1.00;AN=2;DP=67;ExcessHet=3.0103;FS=0.000;MLEAC=2;MLEAF=1.00;MQ=51.19;QD=30.60;SOR=1.318	GT:AD:DP:GQ:PL	1/1:0,67:67:99:2840,205,0
2R	21202855	.	AGC	A	3125.73	.	AC=2;AF=1.00;AN=2;DP=69;ExcessHet=3.0103;FS=0.000;MLEAC=2;MLEAF=1.00;MQ=52.53;QD=36.03;SOR=1.296	GT:AD:DP:GQ:PL	1/1:0,69:69:99:3163,214,0
2R	21202858	.	T	A	3075.77	.	AC=2;AF=1.00;AN=2;DP=69;ExcessHet=3.0103;FS=0.000;MLEAC=2;MLEAF=1.00;MQ=52.53;QD=31.56;SOR=1.296	GT:AD:DP:GQ:PL	1/1:0,69:69:99:3104,208,0
2R	21203188	.	A	G	1514.77	.	AC=2;AF=1.00;AN=2;DP=57;ExcessHet=3.0103;FS=0.000;MLEAC=2;MLEAF=1.00;MQ=44.00;QD=27.54;SOR=1.371	GT:AD:DP:GQ:PL	1/1:0,55:55:99:1543,164,0
2R	21203248	.	A	G	1663.77	.	AC=2;AF=1.00;AN=2;DP=61;ExcessHet=3.0103;FS=0.000;MLEAC=2;MLEAF=1.00;MQ=44.00;QD=27.27;SOR=0.941	GT:AD:DP:GQ:PL	1/1:0,61:61:99:1692,182,0
2R	21203284	.	C	A	2503.77	.	AC=2;AF=1.00;AN=2;BaseQRankSum=1.068;ClippingRankSum=0.000;DP=60;ExcessHet=3.0103;FS=0.000;MLEAC=2;MLEAF=1.00;MQ=43.91;MQRankSum=0.000;QD=37.10;ReadPosRankSum=0.549;SOR=0.276	GT:AD:DP:GQ:PL	1/1:1,59:60:99:2532,136,0
2R	21203294	.	C	T	2475.77	.	AC=2;AF=1.00;AN=2;BaseQRankSum=0.286;ClippingRankSum=0.000;DP=57;ExcessHet=3.0103;FS=0.000;MLEAC=2;MLEAF=1.00;MQ=43.90;MQRankSum=0.000;QD=30.05;ReadPosRankSum=0.395;SOR=0.223	GT:AD:DP:GQ:PL	1/1:1,56:57:99:2504,130,0
2R	21203299	.	T	C	2417.77	.	AC=2;AF=1.00;AN=2;BaseQRankSum=-0.231;ClippingRankSum=0.000;DP=55;ExcessHet=3.0103;FS=0.000;MLEAC=2;MLEAF=1.00;MQ=43.90;MQRankSum=0.000;QD=33.28;ReadPosRankSum=0.221;SOR=0.325	GT:AD:DP:GQ:PL	1/1:1,54:55:99:2446,127,0
2R	21203342	.	CCACA	C	1744.73	.	AC=2;AF=1.00;AN=2;BaseQRankSum=1.406;ClippingRankSum=0.000;DP=51;ExcessHet=3.0103;FS=0.000;MLEAC=2;MLEAF=1.00;MQ=43.85;MQRankSum=-0.113;QD=31.59;ReadPosRankSum=-1.523;SOR=0.264	GT:AD:DP:GQ:PL	1/1:1,42:43:84:1782,84,0
2R	21203392	.	C	T	2091.77	.	AC=2;AF=1.00;AN=2;BaseQRankSum=0.314;ClippingRankSum=0.000;DP=52;ExcessHet=3.0103;FS=0.000;MLEAC=2;MLEAF=1.00;MQ=43.85;MQRankSum=-0.100;QD=30.66;ReadPosRankSum=0.367;SOR=0.239	GT:AD:DP:GQ:PL	1/1:1,51:52:99:2120,111,0
2R	21203414	.	A	G	2311.77	.	AC=2;AF=1.00;AN=2;BaseQRankSum=-1.764;ClippingRankSum=0.000;DP=54;ExcessHet=3.0103;FS=0.000;MLEAC=2;MLEAF=1.00;MQ=43.96;MQRankSum=0.000;QD=32.56;ReadPosRankSum=1.669;SOR=0.349	GT:AD:DP:GQ:PL	1/1:1,53:54:99:2340,118,0
2R	21203427	.	A	T	2363.77	.	AC=2;AF=1.00;AN=2;DP=53;ExcessHet=3.0103;FS=0.000;MLEAC=2;MLEAF=1.00;MQ=43.96;QD=25.23;SOR=0.808	GT:AD:DP:GQ:PL	1/1:0,53:53:99:2392,163,0
2R	21203451	.	T	C	2228.77	.	AC=2;AF=1.00;AN=2;DP=53;ExcessHet=3.0103;FS=0.000;MLEAC=2;MLEAF=1.00;MQ=43.96;QD=38.20;SOR=0.730	GT:AD:DP:GQ:PL	1/1:0,53:53:99:2257,162,0
2R	21203608	.	C	T	1949.77	.	AC=2;AF=1.00;AN=2;DP=71;ExcessHet=3.0103;FS=0.000;MLEAC=2;MLEAF=1.00;MQ=43.94;QD=27.46;SOR=0.904	GT:AD:DP:GQ:PL	1/1:0,71:71:99:1978,213,0
2R	21203831	.	C	T	2403.77	.	AC=2;AF=1.00;AN=2;DP=88;ExcessHet=3.0103;FS=0.000;MLEAC=2;MLEAF=1.00;MQ=44.00;QD=27.32;SOR=0.786	GT:AD:DP:GQ:PL	1/1:0,88:88:99:2432,264,0
2R	21203870	.	TTC	T	3707.73	.	AC=2;AF=1.00;AN=2;DP=86;ExcessHet=3.0103;FS=0.000;MLEAC=2;MLEAF=1.00;MQ=44.00;QD=27.22;SOR=0.961	GT:AD:DP:GQ:PL	1/1:0,82:82:99:3745,253,0
2R	21203878	.	C	A	3716.77	.	AC=2;AF=1.00;AN=2;DP=84;ExcessHet=3.0103;FS=0.000;MLEAC=2;MLEAF=1.00;MQ=44.00;QD=33.24;SOR=1.013	GT:AD:DP:GQ:PL	1/1:0,84:84:99:3745,253,0
2R	21203905	.	A	T	3493.77	.	AC=2;AF=1.00;AN=2;DP=79;ExcessHet=3.0103;FS=0.000;MLEAC=2;MLEAF=1.00;MQ=44.00;QD=28.30;SOR=1.068	GT:AD:DP:GQ:PL	1/1:0,79:79:99:3522,241,0
2R	21203918	.	A	G	3616.77	.	AC=2;AF=1.00;AN=2;DP=80;ExcessHet=3.0103;FS=0.000;MLEAC=2;MLEAF=1.00;MQ=44.00;QD=25.66;SOR=0.968	GT:AD:DP:GQ:PL	1/1:0,80:80:99:3645,244,0
2R	21203942	.	G	A	3494.77	.	AC=2;AF=1.00;AN=2;DP=76;ExcessHet=3.0103;FS=0.000;MLEAC=2;MLEAF=1.00;MQ=44.00;QD=28.94;SOR=0.801	GT:AD:DP:GQ:PL	1/1:0,76:76:99:3523,238,0
2R	21203946	.	C	T	3443.77	.	AC=2;AF=1.00;AN=2;DP=76;ExcessHet=3.0103;FS=0.000;MLEAC=2;MLEAF=1.00;MQ=44.00;QD=34.11;SOR=0.693	GT:AD:DP:GQ:PL	1/1:0,76:76:99:3472,235,0
2R	21204042	.	A	AAT	3241.73	.	AC=2;AF=1.00;AN=2;DP=85;ExcessHet=3.0103;FS=0.000;MLEAC=2;MLEAF=1.00;MQ=44.91;QD=30.99;SOR=0.867	GT:AD:DP:GQ:PL	1/1:0,85:85:99:3279,265,0
2R	21204149	.	C	A	2933.77	.	AC=2;AF=1.00;AN=2;DP=105;ExcessHet=3.0103;FS=0.000;MLEAC=2;MLEAF=1.00;MQ=44.66;QD=28.21;SOR=0.900	GT:AD:DP:GQ:PL	1/1:0,104:104:99:2962,312,0
2R	21204218	.	A	T	2553.77	.	AC=2;AF=1.00;AN=2;DP=92;ExcessHet=3.0103;FS=0.000;MLEAC=2;MLEAF=1.00;MQ=43.83;QD=27.76;SOR=0.929	GT:AD:DP:GQ:PL	1/1:0,92:92:99:2582,276,0
2R	21204756	.	C	T	1729.77	.	AC=2;AF=1.00;AN=2;DP=63;ExcessHet=3.0103;FS=0.000;MLEAC=2;MLEAF=1.00;MQ=43.72;QD=27.90;SOR=0.826	GT:AD:DP:GQ:PL	1/1:0,62:62:99:1758,186,0
2R	21204833	.	G	C	2434.77	.	AC=2;AF=1.00;AN=2;DP=56;ExcessHet=3.0103;FS=0.000;MLEAC=2;MLEAF=1.00;MQ=43.61;QD=29.46;SOR=1.302	GT:AD:DP:GQ:PL	1/1:0,56:56:99:2463,169,0
2R	21204845	.	A	G	2386.77	.	AC=2;AF=1.00;AN=2;DP=53;ExcessHet=3.0103;FS=0.000;MLEAC=2;MLEAF=1.00;MQ=43.56;QD=34.21;SOR=1.179	GT:AD:DP:GQ:PL	1/1:0,53:53:99:2415,163,0
2R	21204848	.	C	T	2491.77	.	AC=2;AF=1.00;AN=2;DP=52;ExcessHet=3.0103;FS=0.000;MLEAC=2;MLEAF=1.00;MQ=43.55;QD=33.33;SOR=1.358	GT:AD:DP:GQ:PL	1/1:0,52:52:99:2520,169,0
2R	21204863	.	A	G	2536.77	.	AC=2;AF=1.00;AN=2;DP=54;ExcessHet=3.0103;FS=0.000;MLEAC=2;MLEAF=1.00;MQ=43.49;QD=24.35;SOR=1.329	GT:AD:DP:GQ:PL	1/1:0,54:54:99:2565,172,0
2R	21204878	.	C	T	2369.77	.	AC=2;AF=1.00;AN=2;DP=53;ExcessHet=3.0103;FS=0.000;MLEAC=2;MLEAF=1.00;MQ=43.33;QD=25.44;SOR=0.892	GT:AD:DP:GQ:PL	1/1:0,53:53:99:2398,163,0
2R	21204890	.	T	C	2378.77	.	AC=2;AF=1.00;AN=2;DP=54;ExcessHet=3.0103;FS=0.000;MLEAC=2;MLEAF=1.00;MQ=43.31;QD=29.59;SOR=0.846	GT:AD:DP:GQ:PL	1/1:0,54:54:99:2407,166,0
2R	21204944	.	AGG	A	2153.73	.	AC=2;AF=1.00;AN=2;DP=48;ExcessHet=3.0103;FS=0.000;MLEAC=2;MLEAF=1.00;MQ=43.18;QD=30.34;SOR=0.823	GT:AD:DP:GQ:PL	1/1:0,47:47:99:2191,147,0
2R	21204948	.	C	T	2207.77	.	AC=2;AF=1.00;AN=2;DP=49;ExcessHet=3.0103;FS=0.000;MLEAC=2;MLEAF=1.00;MQ=43.19;QD=27.45;SOR=0.909	GT:AD:DP:GQ:PL	1/1:0,49:49:99:2236,151,0
2R	21204949	.	A	ATTC	2198.73	.	AC=2;AF=1.00;AN=2;DP=48;ExcessHet=3.0103;FS=0.000;MLEAC=2;MLEAF=1.00;MQ=43.18;QD=31.55;SOR=0.866	GT:AD:DP:GQ:PL	1/1:0,48:48:99:2236,151,0
2R	21204951	.	A	AAATATTC	2242.73	.	AC=2;AF=1.00;AN=2;DP=48;ExcessHet=3.0103;FS=0.000;MLEAC=2;MLEAF=1.00;MQ=43.18;QD=34.99;SOR=0.963	GT:AD:DP:GQ:PL	1/1:0,48:48:99:2280,154,0
2R	21205090	.	T	C	1892.77	.	AC=2;AF=1.00;AN=2;DP=69;ExcessHet=3.0103;FS=0.000;MLEAC=2;MLEAF=1.00;MQ=43.60;QD=27.43;SOR=0.844	GT:AD:DP:GQ:PL	1/1:0,69:69:99:1921,207,0
2R	21205147	.	T	C	1723.77	.	AC=2;AF=1.00;AN=2;DP=63;ExcessHet=3.0103;FS=0.000;MLEAC=2;MLEAF=1.00;MQ=43.63;QD=27.36;SOR=0.933	GT:AD:DP:GQ:PL	1/1:0,63:63:99:1752,189,0
2R	21205165	.	C	T	1672.77	.	AC=2;AF=1.00;AN=2;DP=62;ExcessHet=3.0103;FS=0.000;MLEAC=2;MLEAF=1.00;MQ=43.62;QD=26.98;SOR=0.826	GT:AD:DP:GQ:PL	1/1:0,62:62:99:1701,185,0
2R	21205327	.	A	C	1715.77	.	AC=2;AF=1.00;AN=2;DP=66;ExcessHet=3.0103;FS=0.000;MLEAC=2;MLEAF=1.00;MQ=44.00;QD=26.81;SOR=0.966	GT:AD:DP:GQ:PL	1/1:0,64:64:99:1744,190,0
2R	21205391	.	T	C	1805.77	.	AC=2;AF=1.00;AN=2;DP=67;ExcessHet=3.0103;FS=0.000;MLEAC=2;MLEAF=1.00;MQ=44.00;QD=27.78;SOR=0.723	GT:AD:DP:GQ:PL	1/1:0,65:65:99:1834,195,0
2R	21205479	.	T	C	3004.77	.	AC=2;AF=1.00;AN=2;DP=71;ExcessHet=3.0103;FS=0.000;MLEAC=2;MLEAF=1.00;MQ=43.81;QD=28.73;SOR=0.779	GT:AD:DP:GQ:PL	1/1:0,71:71:99:3033,213,0
2R	21205488	.	C	T	2974.77	.	AC=2;AF=1.00;AN=2;DP=67;ExcessHet=3.0103;FS=0.000;MLEAC=2;MLEAF=1.00;MQ=43.75;QD=33.82;SOR=0.723	GT:AD:DP:GQ:PL	1/1:0,67:67:99:3003,210,0
2R	21205499	.	C	T	2779.77	.	AC=2;AF=1.00;AN=2;DP=65;ExcessHet=3.0103;FS=0.000;MLEAC=2;MLEAF=1.00;MQ=43.75;QD=32.72;SOR=0.693	GT:AD:DP:GQ:PL	1/1:0,64:64:99:2808,193,0
2R	21205505	.	T	C	2746.77	.	AC=2;AF=1.00;AN=2;DP=62;ExcessHet=3.0103;FS=0.000;MLEAC=2;MLEAF=1.00;MQ=43.73;QD=28.77;SOR=0.693	GT:AD:DP:GQ:PL	1/1:0,62:62:99:2775,190,0
2R	21205581	.	A	G	2044.77	.	AC=2;AF=1.00;AN=2;DP=74;ExcessHet=3.0103;FS=0.000;MLEAC=2;MLEAF=1.00;MQ=43.83;QD=27.63;SOR=0.804	GT:AD:DP:GQ:PL	1/1:0,74:74:99:2073,222,0
2R	21205595	.	C	T	2123.77	.	AC=2;AF=1.00;AN=2;DP=76;ExcessHet=3.0103;FS=0.000;MLEAC=2;MLEAF=1.00;MQ=43.83;QD=27.94;SOR=0.801	GT:AD:DP:GQ:PL	1/1:0,76:76:99:2152,228,0
2R	21205674	.	T	TAACC	2612.73	.	AC=2;AF=1.00;AN=2;DP=57;ExcessHet=3.0103;FS=0.000;MLEAC=2;MLEAF=1.00;MQ=43.90;QD=32.17;SOR=0.804	GT:AD:DP:GQ:PL	1/1:0,55:55:99:2650,180,0
2R	21205804	.	C	T	2848.77	.	AC=2;AF=1.00;AN=2;DP=64;ExcessHet=3.0103;FS=0.000;MLEAC=2;MLEAF=1.00;MQ=43.86;QD=32.55;SOR=0.756	GT:AD:DP:GQ:PL	1/1:0,64:64:99:2877,193,0
2R	21205810	.	T	C	2893.77	.	AC=2;AF=1.00;AN=2;DP=65;ExcessHet=3.0103;FS=0.000;MLEAC=2;MLEAF=1.00;MQ=43.87;QD=37.37;SOR=0.723	GT:AD:DP:GQ:PL	1/1:0,65:65:99:2922,196,0
2R	21205811	.	A	G	2893.77	.	AC=2;AF=1.00;AN=2;DP=65;ExcessHet=3.0103;FS=0.000;MLEAC=2;MLEAF=1.00;MQ=43.87;QD=31.95;SOR=0.723	GT:AD:DP:GQ:PL	1/1:0,65:65:99:2922,196,0
2R	21206105	.	A	AT	1335.73	.	AC=2;AF=1.00;AN=2;DP=63;ExcessHet=3.0103;FS=0.000;MLEAC=2;MLEAF=1.00;MQ=43.86;QD=22.26;SOR=1.355	GT:AD:DP:GQ:PL	1/1:0,60:60:99:1373,179,0
2R	21206189	.	T	G	1653.77	.	AC=2;AF=1.00;AN=2;DP=60;ExcessHet=3.0103;FS=0.000;MLEAC=2;MLEAF=1.00;MQ=43.76;QD=27.56;SOR=0.986	GT:AD:DP:GQ:PL	1/1:0,60:60:99:1682,180,0
2R	21206305	.	G	GTGTGTGTGAA	1870.73	.	AC=2;AF=1.00;AN=2;DP=46;ExcessHet=3.0103;FS=0.000;MLEAC=2;MLEAF=1.00;MQ=43.21;QD=25.32;SOR=0.811	GT:AD:DP:GQ:PL	1/1:0,43:43:99:1908,137,0
2R	21206348	.	T	A	1333.77	.	AC=2;AF=1.00;AN=2;DP=49;ExcessHet=3.0103;FS=0.000;MLEAC=2;MLEAF=1.00;MQ=43.62;QD=27.22;SOR=1.007	GT:AD:DP:GQ:PL	1/1:0,49:49:99:1362,147,0
2R	21206456	.	C	CA	919.73	.	AC=2;AF=1.00;AN=2;DP=52;ExcessHet=3.0103;FS=0.000;MLEAC=2;MLEAF=1.00;MQ=43.92;QD=20.90;SOR=0.892	GT:AD:DP:GQ:PL	1/1:0,44:44:99:957,133,0
2R	21206524	.	T	C	1298.77	.	AC=2;AF=1.00;AN=2;DP=49;ExcessHet=3.0103;FS=0.000;MLEAC=2;MLEAF=1.00;MQ=43.58;QD=27.06;SOR=1.067	GT:AD:DP:GQ:PL	1/1:0,48:48:99:1327,144,0
2R	21206620	.	T	C	2652.77	.	AC=2;AF=1.00;AN=2;DP=60;ExcessHet=3.0103;FS=0.000;MLEAC=2;MLEAF=1.00;MQ=43.24;QD=25.89;SOR=1.071	GT:AD:DP:GQ:PL	1/1:0,60:60:99:2681,184,0
2R	21206634	.	T	TG	2808.73	.	AC=2;AF=1.00;AN=2;DP=61;ExcessHet=3.0103;FS=0.000;MLEAC=2;MLEAF=1.00;MQ=43.25;QD=30.90;SOR=1.022	GT:AD:DP:GQ:PL	1/1:0,61:61:99:2846,193,0
2R	21206636	.	A	G	2761.77	.	AC=2;AF=1.00;AN=2;DP=60;ExcessHet=3.0103;FS=0.000;MLEAC=2;MLEAF=1.00;MQ=43.24;QD=32.76;SOR=0.906	GT:AD:DP:GQ:PL	1/1:0,60:60:99:2790,187,0
2R	21206637	.	ATAATTTTTTTTAT	A	2707.73	.	AC=2;AF=1.00;AN=2;DP=60;ExcessHet=3.0103;FS=0.000;MLEAC=2;MLEAF=1.00;MQ=43.24;QD=30.50;SOR=0.906	GT:AD:DP:GQ:PL	1/1:0,60:60:99:2745,184,0
2R	21206688	.	T	A	2618.77	.	AC=2;AF=1.00;AN=2;DP=60;ExcessHet=3.0103;FS=0.000;MLEAC=2;MLEAF=1.00;MQ=43.12;QD=27.79;SOR=0.986	GT:AD:DP:GQ:PL	1/1:0,60:60:99:2647,181,0
2R	21206689	.	T	C	2618.77	.	AC=2;AF=1.00;AN=2;DP=59;ExcessHet=3.0103;FS=0.000;MLEAC=2;MLEAF=1.00;MQ=43.11;QD=26.88;SOR=0.950	GT:AD:DP:GQ:PL	1/1:0,59:59:99:2647,181,0
2R	21206771	.	G	C	1913.77	.	AC=2;AF=1.00;AN=2;DP=69;ExcessHet=3.0103;FS=0.000;MLEAC=2;MLEAF=1.00;MQ=43.61;QD=27.74;SOR=0.722	GT:AD:DP:GQ:PL	1/1:0,69:69:99:1942,207,0
2R	21206927	.	G	A	1807.77	.	AC=2;AF=1.00;AN=2;DP=64;ExcessHet=3.0103;FS=0.000;MLEAC=2;MLEAF=1.00;MQ=43.92;QD=28.69;SOR=0.790	GT:AD:DP:GQ:PL	1/1:0,63:63:99:1836,189,0
2R	21206967	.	A	C	1516.77	.	AC=2;AF=1.00;AN=2;DP=56;ExcessHet=3.0103;FS=0.000;MLEAC=2;MLEAF=1.00;MQ=43.91;QD=27.09;SOR=0.841	GT:AD:DP:GQ:PL	1/1:0,56:56:99:1545,167,0
2R	21207046	.	C	T	1707.77	.	AC=2;AF=1.00;AN=2;DP=61;ExcessHet=3.0103;FS=0.000;MLEAC=2;MLEAF=1.00;MQ=43.89;QD=28.00;SOR=0.725	GT:AD:DP:GQ:PL	1/1:0,61:61:99:1736,183,0
2R	21207150	.	C	T	1372.77	.	AC=2;AF=1.00;AN=2;DP=52;ExcessHet=3.0103;FS=0.000;MLEAC=2;MLEAF=1.00;MQ=43.49;QD=26.40;SOR=1.136	GT:AD:DP:GQ:PL	1/1:0,52:52:99:1401,155,0
2R	21207233	.	G	T	1909.77	.	AC=2;AF=1.00;AN=2;DP=44;ExcessHet=3.0103;FS=0.000;MLEAC=2;MLEAF=1.00;MQ=43.96;QD=28.61;SOR=1.230	GT:AD:DP:GQ:PL	1/1:0,44:44:99:1938,132,0
2R	21207238	.	T	C	1901.77	.	AC=2;AF=1.00;AN=2;DP=44;ExcessHet=3.0103;FS=0.000;MLEAC=2;MLEAF=1.00;MQ=43.96;QD=29.17;SOR=1.230	GT:AD:DP:GQ:PL	1/1:0,44:44:99:1930,132,0
2R	21207529	.	C	G	1557.77	.	AC=2;AF=1.00;AN=2;DP=55;ExcessHet=3.0103;FS=0.000;MLEAC=2;MLEAF=1.00;MQ=43.69;QD=28.32;SOR=1.371	GT:AD:DP:GQ:PL	1/1:0,55:55:99:1586,164,0
2R	21207572	.	T	C	2739.77	.	AC=2;AF=1.00;AN=2;DP=62;ExcessHet=3.0103;FS=0.000;MLEAC=2;MLEAF=1.00;MQ=44.00;QD=27.88;SOR=1.234	GT:AD:DP:GQ:PL	1/1:0,62:62:99:2768,190,0
2R	21207578	.	T	A	2799.77	.	AC=2;AF=1.00;AN=2;DP=62;ExcessHet=3.0103;FS=0.000;MLEAC=2;MLEAF=1.00;MQ=44.00;QD=27.07;SOR=0.976	GT:AD:DP:GQ:PL	1/1:0,62:62:99:2828,190,0
2R	21207582	.	G	T	2799.77	.	AC=2;AF=1.00;AN=2;DP=61;ExcessHet=3.0103;FS=0.000;MLEAC=2;MLEAF=1.00;MQ=44.00;QD=30.11;SOR=0.865	GT:AD:DP:GQ:PL	1/1:0,61:61:99:2828,190,0
2R	21207604	.	C	G	2728.77	.	AC=2;AF=1.00;AN=2;DP=58;ExcessHet=3.0103;FS=0.000;MLEAC=2;MLEAF=1.00;MQ=44.00;QD=30.69;SOR=0.762	GT:AD:DP:GQ:PL	1/1:0,58:58:99:2757,187,0
2R	21207621	.	A	T	2605.77	.	AC=2;AF=1.00;AN=2;DP=62;ExcessHet=3.0103;FS=0.000;MLEAC=2;MLEAF=1.00;MQ=43.97;QD=29.77;SOR=0.758	GT:AD:DP:GQ:PL	1/1:0,62:62:99:2634,190,0
2R	21207794	.	C	G	1957.77	.	AC=2;AF=1.00;AN=2;DP=73;ExcessHet=3.0103;FS=0.000;MLEAC=2;MLEAF=1.00;MQ=43.97;QD=26.82;SOR=0.720	GT:AD:DP:GQ:PL	1/1:0,73:73:99:1986,217,0
2R	21208701	.	A	T	1427.77	.	AC=2;AF=1.00;AN=2;DP=53;ExcessHet=3.0103;FS=0.000;MLEAC=2;MLEAF=1.00;MQ=43.77;QD=26.94;SOR=1.077	GT:AD:DP:GQ:PL	1/1:0,53:53:99:1456,158,0
2R	21208740	.	T	A	1215.77	.	AC=2;AF=1.00;AN=2;DP=45;ExcessHet=3.0103;FS=0.000;MLEAC=2;MLEAF=1.00;MQ=43.62;QD=27.02;SOR=1.154	GT:AD:DP:GQ:PL	1/1:0,45:45:99:1244,135,0
2R	21209006	.	A	C	314.78	.	AC=2;AF=1.00;AN=2;DP=8;ExcessHet=3.0103;FS=0.000;MLEAC=2;MLEAF=1.00;MQ=36.66;QD=29.78;SOR=4.407	GT:AD:DP:GQ:PL	1/1:0,8:8:24:343,24,0
2R	21209010	.	A	C	338.78	.	AC=2;AF=1.00;AN=2;DP=14;ExcessHet=3.0103;FS=0.000;MLEAC=2;MLEAF=1.00;MQ=38.13;QD=32.63;SOR=4.615	GT:AD:DP:GQ:PL	1/1:0,9:9:27:367,27,0
2R	21209028	.	GCACA	G	319.75	.	AC=2;AF=1.00;AN=2;DP=8;ExcessHet=3.0103;FS=0.000;MLEAC=2;MLEAF=1.00;MQ=40.78;QD=39.52;SOR=0.693	GT:AD:DP:GQ:PL	1/1:0,8:8:24:357,24,0
2R	21209084	.	G	C	543.77	.	AC=2;AF=1.00;AN=2;DP=21;ExcessHet=3.0103;FS=0.000;MLEAC=2;MLEAF=1.00;MQ=41.72;QD=25.89;SOR=1.508	GT:AD:DP:GQ:PL	1/1:0,21:21:63:572,63,0
2R	21209213	.	C	G	1752.77	.	AC=2;AF=1.00;AN=2;DP=39;ExcessHet=3.0103;FS=0.000;MLEAC=2;MLEAF=1.00;MQ=42.05;QD=32.52;SOR=1.923	GT:AD:DP:GQ:PL	1/1:0,39:39:99:1781,120,0
2R	21209217	.	G	GCCCCAAAGA	1842.73	.	AC=2;AF=1.00;AN=2;DP=40;ExcessHet=3.0103;FS=0.000;MLEAC=2;MLEAF=1.00;MQ=42.10;QD=29.34;SOR=1.788	GT:AD:DP:GQ:PL	1/1:0,40:40:99:1880,129,0
2R	21209267	.	A	AGCACACTT	2010.73	.	AC=2;AF=1.00;AN=2;DP=43;ExcessHet=3.0103;FS=0.000;MLEAC=2;MLEAF=1.00;MQ=42.10;QD=33.98;SOR=0.836	GT:AD:DP:GQ:PL	1/1:0,43:43:99:2048,138,0
2R	21209390	.	T	C	1731.77	.	AC=2;AF=1.00;AN=2;DP=62;ExcessHet=3.0103;FS=0.000;MLEAC=2;MLEAF=1.00;MQ=43.32;QD=27.93;SOR=0.758	GT:AD:DP:GQ:PL	1/1:0,62:62:99:1760,185,0
2R	21209416	.	G	GC	1449.73	.	AC=2;AF=1.00;AN=2;DP=57;ExcessHet=3.0103;FS=0.000;MLEAC=2;MLEAF=1.00;MQ=43.52;QD=25.89;SOR=0.765	GT:AD:DP:GQ:PL	1/1:0,56:56:99:1487,168,0
2R	21209530	.	G	A	1632.77	.	AC=2;AF=1.00;AN=2;DP=60;ExcessHet=3.0103;FS=0.000;MLEAC=2;MLEAF=1.00;MQ=43.90;QD=27.21;SOR=1.071	GT:AD:DP:GQ:PL	1/1:0,60:60:99:1661,180,0
2R	21210254	.	C	T	1313.77	.	AC=2;AF=1.00;AN=2;BaseQRankSum=1.813;ClippingRankSum=0.000;DP=50;ExcessHet=3.0103;FS=3.388;MLEAC=2;MLEAF=1.00;MQ=43.96;MQRankSum=0.000;QD=27.37;ReadPosRankSum=-0.458;SOR=0.563	GT:AD:DP:GQ:PL	1/1:1,47:48:99:1342,134,0
2R	21210399	.	A	C	2434.77	.	AC=2;AF=1.00;AN=2;DP=55;ExcessHet=3.0103;FS=0.000;MLEAC=2;MLEAF=1.00;MQ=44.00;QD=24.85;SOR=0.804	GT:AD:DP:GQ:PL	1/1:0,55:55:99:2463,166,0
2R	21210400	.	T	C	2434.77	.	AC=2;AF=1.00;AN=2;DP=55;ExcessHet=3.0103;FS=0.000;MLEAC=2;MLEAF=1.00;MQ=44.00;QD=30.03;SOR=0.804	GT:AD:DP:GQ:PL	1/1:0,55:55:99:2463,166,0
2R	21210438	.	A	G	1264.77	.	AC=2;AF=1.00;AN=2;DP=49;ExcessHet=3.0103;FS=0.000;MLEAC=2;MLEAF=1.00;MQ=44.00;QD=25.81;SOR=0.818	GT:AD:DP:GQ:PL	1/1:0,49:49:99:1293,145,0
2R	21212447	.	G	A	1561.77	.	AC=2;AF=1.00;AN=2;DP=56;ExcessHet=3.0103;FS=0.000;MLEAC=2;MLEAF=1.00;MQ=43.93;QD=27.89;SOR=1.199	GT:AD:DP:GQ:PL	1/1:0,56:56:99:1590,167,0
2R	21212490	.	C	G	2298.77	.	AC=2;AF=1.00;AN=2;DP=51;ExcessHet=3.0103;FS=0.000;MLEAC=2;MLEAF=1.00;MQ=43.87;QD=32.22;SOR=1.201	GT:AD:DP:GQ:PL	1/1:0,51:51:99:2327,157,0
2R	21212493	.	G	A	2343.77	.	AC=2;AF=1.00;AN=2;DP=52;ExcessHet=3.0103;FS=0.000;MLEAC=2;MLEAF=1.00;MQ=43.87;QD=31.49;SOR=1.244	GT:AD:DP:GQ:PL	1/1:0,52:52:99:2372,160,0
2R	21212500	.	T	C	2356.77	.	AC=2;AF=1.00;AN=2;DP=52;ExcessHet=3.0103;FS=0.000;MLEAC=2;MLEAF=1.00;MQ=43.91;QD=29.03;SOR=1.244	GT:AD:DP:GQ:PL	1/1:0,52:52:99:2385,160,0
2R	21212503	.	T	A	2266.77	.	AC=2;AF=1.00;AN=2;DP=50;ExcessHet=3.0103;FS=0.000;MLEAC=2;MLEAF=1.00;MQ=43.90;QD=25.08;SOR=1.270	GT:AD:DP:GQ:PL	1/1:0,50:50:99:2295,154,0
2R	21212508	.	AGC	A	2202.73	.	AC=2;AF=1.00;AN=2;DP=49;ExcessHet=3.0103;FS=0.000;MLEAC=2;MLEAF=1.00;MQ=43.90;QD=30.89;SOR=1.225	GT:AD:DP:GQ:PL	1/1:0,49:49:99:2240,151,0
2R	21212512	.	AGGT	A	2203.73	.	AC=2;AF=1.00;AN=2;DP=49;ExcessHet=3.0103;FS=0.000;MLEAC=2;MLEAF=1.00;MQ=43.90;QD=31.70;SOR=1.112	GT:AD:DP:GQ:PL	1/1:0,49:49:99:2241,151,0
2R	21213657	.	A	G	1746.77	.	AC=2;AF=1.00;AN=2;DP=65;ExcessHet=3.0103;FS=0.000;MLEAC=2;MLEAF=1.00;MQ=44.00;QD=26.87;SOR=0.854	GT:AD:DP:GQ:PL	1/1:0,65:65:99:1775,194,0
2R	21213788	.	G	A	1571.77	.	AC=2;AF=1.00;AN=2;DP=57;ExcessHet=3.0103;FS=0.000;MLEAC=2;MLEAF=1.00;MQ=43.73;QD=27.57;SOR=0.728	GT:AD:DP:GQ:PL	1/1:0,57:57:99:1600,171,0
2R	21213884	.	G	A	1255.77	.	AC=2;AF=1.00;AN=2;DP=46;ExcessHet=3.0103;FS=0.000;MLEAC=2;MLEAF=1.00;MQ=43.96;QD=27.91;SOR=0.929	GT:AD:DP:GQ:PL	1/1:0,45:45:99:1284,135,0
2R	21213896	.	G	A	1962.77	.	AC=2;AF=1.00;AN=2;DP=46;ExcessHet=3.0103;FS=0.000;MLEAC=2;MLEAF=1.00;MQ=43.96;QD=24.05;SOR=0.829	GT:AD:DP:GQ:PL	1/1:0,45:45:99:1991,135,0
2R	21213899	.	C	T	1962.77	.	AC=2;AF=1.00;AN=2;DP=44;ExcessHet=3.0103;FS=0.000;MLEAC=2;MLEAF=1.00;MQ=43.96;QD=27.82;SOR=0.941	GT:AD:DP:GQ:PL	1/1:0,43:43:99:1991,135,0
2R	21214142	.	G	A	1852.77	.	AC=2;AF=1.00;AN=2;DP=66;ExcessHet=3.0103;FS=0.000;MLEAC=2;MLEAF=1.00;MQ=43.89;QD=28.07;SOR=1.112	GT:AD:DP:GQ:PL	1/1:0,66:66:99:1881,198,0
2R	21214871	.	T	A	2764.77	.	AC=2;AF=1.00;AN=2;DP=97;ExcessHet=3.0103;FS=0.000;MLEAC=2;MLEAF=1.00;MQ=43.97;QD=28.50;SOR=0.799	GT:AD:DP:GQ:PL	1/1:0,97:97:99:2793,291,0
2R	21215000	.	C	T	2252.77	.	AC=2;AF=1.00;AN=2;DP=83;ExcessHet=3.0103;FS=0.000;MLEAC=2;MLEAF=1.00;MQ=44.00;QD=27.47;SOR=1.220	GT:AD:DP:GQ:PL	1/1:0,82:82:99:2281,245,0
2R	21215213	.	A	T	1777.77	.	AC=2;AF=1.00;AN=2;DP=62;ExcessHet=3.0103;FS=0.000;MLEAC=2;MLEAF=1.00;MQ=44.00;QD=28.67;SOR=0.758	GT:AD:DP:GQ:PL	1/1:0,62:62:99:1806,186,0
2R	21215236	.	T	G	2843.77	.	AC=2;AF=1.00;AN=2;DP=65;ExcessHet=3.0103;FS=0.000;MLEAC=2;MLEAF=1.00;MQ=44.00;QD=29.45;SOR=0.787	GT:AD:DP:GQ:PL	1/1:0,65:65:99:2872,196,0
2R	21215237	.	T	A	2843.77	.	AC=2;AF=1.00;AN=2;DP=64;ExcessHet=3.0103;FS=0.000;MLEAC=2;MLEAF=1.00;MQ=44.00;QD=32.94;SOR=0.822	GT:AD:DP:GQ:PL	1/1:0,64:64:99:2872,196,0
2R	21215290	.	C	G	1951.77	.	AC=2;AF=1.00;AN=2;DP=70;ExcessHet=3.0103;FS=0.000;MLEAC=2;MLEAF=1.00;MQ=43.96;QD=27.88;SOR=1.244	GT:AD:DP:GQ:PL	1/1:0,70:70:99:1980,210,0
2R	21215315	.	GAGAGACAA	G	3055.73	.	AC=2;AF=1.00;AN=2;DP=69;ExcessHet=3.0103;FS=0.000;MLEAC=2;MLEAF=1.00;MQ=43.96;QD=29.22;SOR=1.478	GT:AD:DP:GQ:PL	1/1:0,69:69:99:3093,208,0
2R	21215356	.	C	T	3286.77	.	AC=2;AF=1.00;AN=2;DP=75;ExcessHet=3.0103;FS=0.000;MLEAC=2;MLEAF=1.00;MQ=43.96;QD=32.12;SOR=1.402	GT:AD:DP:GQ:PL	1/1:0,75:75:99:3315,226,0
2R	21215365	.	T	C	3246.77	.	AC=2;AF=1.00;AN=2;DP=74;ExcessHet=3.0103;FS=0.000;MLEAC=2;MLEAF=1.00;MQ=43.96;QD=29.83;SOR=1.288	GT:AD:DP:GQ:PL	1/1:0,74:74:99:3275,223,0
2R	21215379	.	A	G	3333.77	.	AC=2;AF=1.00;AN=2;DP=76;ExcessHet=3.0103;FS=0.000;MLEAC=2;MLEAF=1.00;MQ=43.94;QD=23.42;SOR=1.121	GT:AD:DP:GQ:PL	1/1:0,76:76:99:3362,229,0
2R	21215386	.	A	C	3354.77	.	AC=2;AF=1.00;AN=2;DP=77;ExcessHet=3.0103;FS=0.000;MLEAC=2;MLEAF=1.00;MQ=43.94;QD=27.54;SOR=1.079	GT:AD:DP:GQ:PL	1/1:0,77:77:99:3383,232,0
2R	21215666	.	G	A	3027.77	.	AC=2;AF=1.00;AN=2;DP=71;ExcessHet=3.0103;FS=0.000;MLEAC=2;MLEAF=1.00;MQ=43.94;QD=29.71;SOR=1.131	GT:AD:DP:GQ:PL	1/1:0,69:69:99:3056,217,0
2R	21215686	.	A	G	3100.77	.	AC=2;AF=1.00;AN=2;DP=72;ExcessHet=3.0103;FS=0.000;MLEAC=2;MLEAF=1.00;MQ=43.95;QD=27.59;SOR=1.163	GT:AD:DP:GQ:PL	1/1:0,70:70:99:3129,214,0
2R	21215705	.	G	T	2807.77	.	AC=2;AF=1.00;AN=2;DP=67;ExcessHet=3.0103;FS=0.000;MLEAC=2;MLEAF=1.00;MQ=43.94;QD=29.79;SOR=1.033	GT:AD:DP:GQ:PL	1/1:0,66:66:99:2836,199,0
2R	21215735	.	T	C	1835.77	.	AC=2;AF=1.00;AN=2;DP=71;ExcessHet=3.0103;FS=0.000;MLEAC=2;MLEAF=1.00;MQ=43.94;QD=26.23;SOR=0.941	GT:AD:DP:GQ:PL	1/1:0,70:70:99:1864,208,0
2R	21215876	.	T	A	2114.77	.	AC=2;AF=1.00;AN=2;DP=75;ExcessHet=3.0103;FS=0.000;MLEAC=2;MLEAF=1.00;MQ=44.00;QD=28.20;SOR=1.091	GT:AD:DP:GQ:PL	1/1:0,75:75:99:2143,225,0
2R	21215953	.	A	T	2845.77	.	AC=2;AF=1.00;AN=2;DP=65;ExcessHet=3.0103;FS=0.000;MLEAC=2;MLEAF=1.00;MQ=44.00;QD=31.17;SOR=1.000	GT:AD:DP:GQ:PL	1/1:0,65:65:99:2874,196,0
2R	21215955	.	T	A	2845.77	.	AC=2;AF=1.00;AN=2;DP=63;ExcessHet=3.0103;FS=0.000;MLEAC=2;MLEAF=1.00;MQ=44.00;QD=30.95;SOR=1.092	GT:AD:DP:GQ:PL	1/1:0,63:63:99:2874,196,0
2R	21216900	.	T	C	2071.77	.	AC=2;AF=1.00;AN=2;DP=74;ExcessHet=3.0103;FS=0.000;MLEAC=2;MLEAF=1.00;MQ=43.77;QD=28.00;SOR=0.693	GT:AD:DP:GQ:PL	1/1:0,74:74:99:2100,222,0
2R	21216974	.	C	A	1867.77	.	AC=2;AF=1.00;AN=2;DP=68;ExcessHet=3.0103;FS=0.000;MLEAC=2;MLEAF=1.00;MQ=43.70;QD=27.47;SOR=0.693	GT:AD:DP:GQ:PL	1/1:0,68:68:99:1896,204,0
2R	21217209	.	G	T	2724.77	.	AC=2;AF=1.00;AN=2;DP=62;ExcessHet=3.0103;FS=0.000;MLEAC=2;MLEAF=1.00;MQ=42.43;QD=30.04;SOR=1.292	GT:AD:DP:GQ:PL	1/1:0,61:61:99:2753,187,0
2R	21217217	.	C	T	2779.77	.	AC=2;AF=1.00;AN=2;DP=65;ExcessHet=3.0103;FS=0.000;MLEAC=2;MLEAF=1.00;MQ=42.47;QD=32.73;SOR=1.127	GT:AD:DP:GQ:PL	1/1:0,64:64:99:2808,193,0
2R	21217314	.	AGG	A	1102.73	.	AC=2;AF=1.00;AN=2;DP=27;ExcessHet=3.0103;FS=0.000;MLEAC=2;MLEAF=1.00;MQ=41.50;QD=29.31;SOR=1.220	GT:AD:DP:GQ:PL	1/1:0,26:26:78:1140,78,0
2R	21217317	.	C	CCG	1102.73	.	AC=2;AF=1.00;AN=2;DP=27;ExcessHet=3.0103;FS=0.000;MLEAC=2;MLEAF=1.00;MQ=41.50;QD=26.74;SOR=1.220	GT:AD:DP:GQ:PL	1/1:0,26:26:78:1140,78,0
2R	21217335	.	T	A	601.77	.	AC=2;AF=1.00;AN=2;DP=15;ExcessHet=3.0103;FS=0.000;MLEAC=2;MLEAF=1.00;MQ=42.29;QD=28.43;SOR=0.976	GT:AD:DP:GQ:PL	1/1:0,14:14:42:630,42,0
2R	21217434	.	T	C	1030.77	.	AC=2;AF=1.00;AN=2;DP=23;ExcessHet=3.0103;FS=0.000;MLEAC=2;MLEAF=1.00;MQ=35.67;QD=23.07;SOR=1.179	GT:AD:DP:GQ:PL	1/1:0,23:23:72:1059,72,0
2R	21217441	.	A	AT	1087.73	.	AC=2;AF=1.00;AN=2;DP=24;ExcessHet=3.0103;FS=0.000;MLEAC=2;MLEAF=1.00;MQ=35.18;QD=30.36;SOR=1.051	GT:AD:DP:GQ:PL	1/1:0,24:24:75:1125,75,0
2R	21217443	.	A	T	1186.77	.	AC=2;AF=1.00;AN=2;DP=25;ExcessHet=3.0103;FS=0.000;MLEAC=2;MLEAF=1.00;MQ=35.21;QD=32.05;SOR=0.941	GT:AD:DP:GQ:PL	1/1:0,25:25:81:1215,81,0
2R	21217454	.	G	GTTTGAGATTCCGTTGCT	1312.73	.	AC=2;AF=1.00;AN=2;DP=28;ExcessHet=3.0103;FS=0.000;MLEAC=2;MLEAF=1.00;MQ=33.69;QD=27.03;SOR=0.997	GT:AD:DP:GQ:PL	1/1:0,28:28:90:1350,90,0
2R	21217473	.	G	A	1276.77	.	AC=2;AF=1.00;AN=2;DP=26;ExcessHet=3.0103;FS=0.000;MLEAC=2;MLEAF=1.00;MQ=36.28;QD=28.77;SOR=0.693	GT:AD:DP:GQ:PL	1/1:0,26:26:87:1305,87,0
2R	21217474	.	T	C	1276.77	.	AC=2;AF=1.00;AN=2;DP=28;ExcessHet=3.0103;FS=0.000;MLEAC=2;MLEAF=1.00;MQ=36.63;QD=22.05;SOR=0.836	GT:AD:DP:GQ:PL	1/1:0,28:28:87:1305,87,0
2R	21217485	.	C	G	1456.77	.	AC=2;AF=1.00;AN=2;DP=31;ExcessHet=3.0103;FS=0.000;MLEAC=2;MLEAF=1.00;MQ=36.52;QD=31.99;SOR=0.756	GT:AD:DP:GQ:PL	1/1:0,31:31:99:1485,99,0
2R	21217496	.	TTAAA	T	1627.73	.	AC=2;AF=1.00;AN=2;DP=36;ExcessHet=3.0103;FS=0.000;MLEAC=2;MLEAF=1.00;MQ=36.51;QD=28.31;SOR=0.804	GT:AD:DP:GQ:PL	1/1:0,36:36:99:1665,111,0
2R	21217508	.	A	C	1816.77	.	AC=2;AF=1.00;AN=2;DP=40;ExcessHet=3.0103;FS=0.000;MLEAC=2;MLEAF=1.00;MQ=36.20;QD=28.69;SOR=0.693	GT:AD:DP:GQ:PL	1/1:0,40:40:99:1845,123,0
2R	21217520	.	T	TG	2212.73	.	AC=2;AF=1.00;AN=2;DP=46;ExcessHet=3.0103;FS=0.000;MLEAC=2;MLEAF=1.00;MQ=36.39;QD=31.36;SOR=0.780	GT:AD:DP:GQ:PL	1/1:0,46:46:99:2250,151,0
2R	21217521	.	T	TGTTTC	2212.73	.	AC=2;AF=1.00;AN=2;DP=48;ExcessHet=3.0103;FS=0.000;MLEAC=2;MLEAF=1.00;MQ=36.67;QD=25.80;SOR=0.693	GT:AD:DP:GQ:PL	1/1:0,48:48:99:2250,151,0
2R	21217528	.	A	ACTAT	2212.73	.	AC=2;AF=1.00;AN=2;DP=50;ExcessHet=3.0103;FS=0.000;MLEAC=2;MLEAF=1.00;MQ=37.16;QD=32.04;SOR=0.693	GT:AD:DP:GQ:PL	1/1:0,50:50:99:2250,151,0
2R	21217530	.	G	T	2221.77	.	AC=2;AF=1.00;AN=2;DP=50;ExcessHet=3.0103;FS=0.000;MLEAC=2;MLEAF=1.00;MQ=37.16;QD=23.94;SOR=0.693	GT:AD:DP:GQ:PL	1/1:0,50:50:99:2250,151,0
2R	21217532	.	T	C	2221.77	.	AC=2;AF=1.00;AN=2;DP=50;ExcessHet=3.0103;FS=0.000;MLEAC=2;MLEAF=1.00;MQ=37.16;QD=28.00;SOR=0.693	GT:AD:DP:GQ:PL	1/1:0,50:50:99:2250,151,0
2R	21217575	.	A	T	1653.77	.	AC=2;AF=1.00;AN=2;DP=61;ExcessHet=3.0103;FS=0.000;MLEAC=2;MLEAF=1.00;MQ=38.79;QD=27.11;SOR=0.725	GT:AD:DP:GQ:PL	1/1:0,61:61:99:1682,183,0
2R	21217632	.	T	C	2105.77	.	AC=2;AF=1.00;AN=2;DP=77;ExcessHet=3.0103;FS=0.000;MLEAC=2;MLEAF=1.00;MQ=40.05;QD=27.35;SOR=0.719	GT:AD:DP:GQ:PL	1/1:0,77:77:99:2134,230,0
2R	21217662	.	G	GGTTGCGTAATCA	3282.73	.	AC=2;AF=1.00;AN=2;DP=73;ExcessHet=3.0103;FS=0.000;MLEAC=2;MLEAF=1.00;MQ=41.10;QD=26.89;SOR=1.054	GT:AD:DP:GQ:PL	1/1:0,69:69:99:3320,222,0
2R	21217794	.	T	A	1804.77	.	AC=2;AF=1.00;AN=2;DP=65;ExcessHet=3.0103;FS=0.000;MLEAC=2;MLEAF=1.00;MQ=42.98;QD=27.77;SOR=0.854	GT:AD:DP:GQ:PL	1/1:0,65:65:99:1833,194,0
2R	21217892	.	G	A	3300.77	.	AC=2;AF=1.00;AN=2;DP=74;ExcessHet=3.0103;FS=0.000;MLEAC=2;MLEAF=1.00;MQ=43.68;QD=28.24;SOR=0.864	GT:AD:DP:GQ:PL	1/1:0,74:74:99:3329,226,0
2R	21217902	.	G	T	3447.77	.	AC=2;AF=1.00;AN=2;DP=80;ExcessHet=3.0103;FS=0.000;MLEAC=2;MLEAF=1.00;MQ=43.70;QD=34.30;SOR=0.743	GT:AD:DP:GQ:PL	1/1:0,80:80:99:3476,241,0
2R	21217959	.	T	G	1995.77	.	AC=2;AF=1.00;AN=2;DP=75;ExcessHet=3.0103;FS=0.000;MLEAC=2;MLEAF=1.00;MQ=43.83;QD=26.61;SOR=0.719	GT:AD:DP:GQ:PL	1/1:0,75:75:99:2024,223,0
2R	21218129	.	ATGTG	A	2563.73	.	AC=2;AF=1.00;AN=2;DP=68;ExcessHet=3.0103;FS=0.000;MLEAC=2;MLEAF=1.00;MQ=44.14;QD=29.94;SOR=0.726	GT:AD:DP:GQ:PL	1/1:0,59:59:99:2601,177,0
2R	21218534	.	C	T	1571.77	.	AC=2;AF=1.00;AN=2;DP=62;ExcessHet=3.0103;FS=0.000;MLEAC=2;MLEAF=1.00;MQ=43.97;QD=26.20;SOR=0.693	GT:AD:DP:GQ:PL	1/1:0,60:60:99:1600,178,0
2R	21218666	.	G	GCTGCTGCTA	3139.73	.	AC=2;AF=1.00;AN=2;DP=71;ExcessHet=3.0103;FS=0.000;MLEAC=2;MLEAF=1.00;MQ=43.78;QD=28.62;SOR=0.880	GT:AD:DP:GQ:PL	1/1:0,68:68:99:3177,218,0
2R	21218999	.	A	G	899.77	.	AC=2;AF=1.00;AN=2;DP=34;ExcessHet=3.0103;FS=0.000;MLEAC=2;MLEAF=1.00;MQ=43.91;QD=26.46;SOR=1.418	GT:AD:DP:GQ:PL	1/1:0,34:34:99:928,101,0
2R	21219013	.	G	T	803.77	.	AC=2;AF=1.00;AN=2;BaseQRankSum=0.512;ClippingRankSum=0.000;DP=36;ExcessHet=3.0103;FS=0.000;MLEAC=2;MLEAF=1.00;MQ=43.92;MQRankSum=0.000;QD=22.96;ReadPosRankSum=0.972;SOR=0.693	GT:AD:DP:GQ:PL	1/1:1,34:35:77:832,77,0
2R	21219055	.	A	G	1033.77	.	AC=2;AF=1.00;AN=2;DP=40;ExcessHet=3.0103;FS=0.000;MLEAC=2;MLEAF=1.00;MQ=44.00;QD=25.84;SOR=0.693	GT:AD:DP:GQ:PL	1/1:0,40:40:99:1062,119,0
2R	21219159	.	C	T	1559.77	.	AC=2;AF=1.00;AN=2;DP=57;ExcessHet=3.0103;FS=0.000;MLEAC=2;MLEAF=1.00;MQ=44.00;QD=27.36;SOR=0.960	GT:AD:DP:GQ:PL	1/1:0,57:57:99:1588,171,0
2R	21219287	.	G	A	2719.77	.	AC=2;AF=1.00;AN=2;DP=64;ExcessHet=3.0103;FS=0.000;MLEAC=2;MLEAF=1.00;MQ=43.85;QD=29.30;SOR=1.044	GT:AD:DP:GQ:PL	1/1:0,64:64:99:2748,192,0
2R	21219305	.	G	A	2725.77	.	AC=2;AF=1.00;AN=2;DP=63;ExcessHet=3.0103;FS=0.000;MLEAC=2;MLEAF=1.00;MQ=43.82;QD=30.34;SOR=1.010	GT:AD:DP:GQ:PL	1/1:0,63:63:99:2754,192,0
2R	21219322	.	TTA	T	2729.73	.	AC=2;AF=1.00;AN=2;DP=65;ExcessHet=3.0103;FS=0.000;MLEAC=2;MLEAF=1.00;MQ=43.72;QD=37.18;SOR=0.826	GT:AD:DP:GQ:PL	1/1:0,62:62:99:2767,187,0
2R	21219340	.	T	TA	2961.73	.	AC=2;AF=1.00;AN=2;DP=66;ExcessHet=3.0103;FS=0.000;MLEAC=2;MLEAF=1.00;MQ=43.72;QD=28.14;SOR=1.033	GT:AD:DP:GQ:PL	1/1:0,66:66:99:2999,208,0
2R	21219368	.	T	A	1655.77	.	AC=2;AF=1.00;AN=2;DP=60;ExcessHet=3.0103;FS=0.000;MLEAC=2;MLEAF=1.00;MQ=43.74;QD=27.60;SOR=2.226	GT:AD:DP:GQ:PL	1/1:0,60:60:99:1684,180,0
2R	21219433	.	C	A	1704.77	.	AC=2;AF=1.00;AN=2;BaseQRankSum=1.798;ClippingRankSum=0.000;DP=64;ExcessHet=3.0103;FS=5.274;MLEAC=2;MLEAF=1.00;MQ=43.80;MQRankSum=-0.233;QD=26.64;ReadPosRankSum=-1.438;SOR=1.810	GT:AD:DP:GQ:PL	1/1:1,63:64:99:1733,180,0
2R	21219526	.	A	G	2057.77	.	AC=2;AF=1.00;AN=2;DP=73;ExcessHet=3.0103;FS=0.000;MLEAC=2;MLEAF=1.00;MQ=44.61;QD=28.19;SOR=0.963	GT:AD:DP:GQ:PL	1/1:0,73:73:99:2086,219,0
2R	21219597	.	A	G	1565.77	.	AC=2;AF=1.00;AN=2;DP=74;ExcessHet=3.0103;FS=0.000;MLEAC=2;MLEAF=1.00;MQ=44.64;QD=27.00;SOR=1.179	GT:AD:DP:GQ:PL	1/1:0,58:58:99:1594,174,0
2R	21219604	.	A	AAAAC	1166.73	.	AC=2;AF=1.00;AN=2;BaseQRankSum=-0.855;ClippingRankSum=0.000;DP=76;ExcessHet=3.0103;FS=0.000;MLEAC=2;MLEAF=1.00;MQ=44.77;MQRankSum=-0.042;QD=18.52;ReadPosRankSum=0.353;SOR=1.197	GT:AD:DP:GQ:PL	1/1:2,61:63:99:1204,140,0
2R	21219834	.	G	C	1864.77	.	AC=2;AF=1.00;AN=2;DP=42;ExcessHet=3.0103;FS=0.000;MLEAC=2;MLEAF=1.00;MQ=44.00;QD=30.53;SOR=1.259	GT:AD:DP:GQ:PL	1/1:0,42:42:99:1893,129,0
2R	21219843	.	A	G	1872.77	.	AC=2;AF=1.00;AN=2;DP=44;ExcessHet=3.0103;FS=0.000;MLEAC=2;MLEAF=1.00;MQ=44.00;QD=23.80;SOR=1.556	GT:AD:DP:GQ:PL	1/1:0,44:44:99:1901,135,0
2R	21220248	.	A	G	1251.77	.	AC=2;AF=1.00;AN=2;DP=46;ExcessHet=3.0103;FS=0.000;MLEAC=2;MLEAF=1.00;MQ=43.74;QD=27.21;SOR=0.976	GT:AD:DP:GQ:PL	1/1:0,46:46:99:1280,137,0
2R	21220267	.	G	C	1103.77	.	AC=2;AF=1.00;AN=2;DP=46;ExcessHet=3.0103;FS=0.000;MLEAC=2;MLEAF=1.00;MQ=43.74;QD=23.99;SOR=0.780	GT:AD:DP:GQ:PL	1/1:0,46:46:99:1132,134,0
2R	21220282	.	C	G	1197.77	.	AC=2;AF=1.00;AN=2;DP=45;ExcessHet=3.0103;FS=0.000;MLEAC=2;MLEAF=1.00;MQ=43.73;QD=26.62;SOR=0.737	GT:AD:DP:GQ:PL	1/1:0,45:45:99:1226,134,0
2R	21220299	.	C	T	1965.77	.	AC=2;AF=1.00;AN=2;DP=46;ExcessHet=3.0103;FS=0.000;MLEAC=2;MLEAF=1.00;MQ=43.78;QD=32.58;SOR=0.780	GT:AD:DP:GQ:PL	1/1:0,46:46:99:1994,138,0
2R	21220305	.	G	C	2031.77	.	AC=2;AF=1.00;AN=2;DP=47;ExcessHet=3.0103;FS=0.000;MLEAC=2;MLEAF=1.00;MQ=43.78;QD=27.99;SOR=0.735	GT:AD:DP:GQ:PL	1/1:0,47:47:99:2060,144,0
2R	21220455	.	A	C	898.77	.	AC=2;AF=1.00;AN=2;DP=34;ExcessHet=3.0103;FS=0.000;MLEAC=2;MLEAF=1.00;MQ=43.94;QD=27.24;SOR=1.179	GT:AD:DP:GQ:PL	1/1:0,33:33:99:927,99,0
2R	21220611	.	C	T	776.77	.	AC=2;AF=1.00;AN=2;DP=29;ExcessHet=3.0103;FS=0.000;MLEAC=2;MLEAF=1.00;MQ=44.00;QD=27.74;SOR=0.997	GT:AD:DP:GQ:PL	1/1:0,28:28:84:805,84,0
2R	21220801	.	A	G	894.77	.	AC=2;AF=1.00;AN=2;DP=21;ExcessHet=3.0103;FS=0.000;MLEAC=2;MLEAF=1.00;MQ=43.72;QD=26.53;SOR=4.712	GT:AD:DP:GQ:PL	1/1:0,21:21:63:923,63,0
2R	21220806	.	G	A	934.77	.	AC=2;AF=1.00;AN=2;DP=21;ExcessHet=3.0103;FS=0.000;MLEAC=2;MLEAF=1.00;MQ=43.72;QD=32.28;SOR=4.712	GT:AD:DP:GQ:PL	1/1:0,21:21:66:963,66,0
2R	21220886	.	CT	C	725.75	.	AC=1;AF=0.500;AN=2;BaseQRankSum=0.911;ClippingRankSum=0.000;DP=32;ExcessHet=3.0103;FS=2.395;MLEAC=1;MLEAF=0.500;MQ=39.16;MQRankSum=-1.209;QD=30.24;SOR=0.758	GT:AD:DP:GQ:PL	0/1:3,21:24:23:763,0,23
2R	21220888	.	GCT	G	725.75	.	AC=1;AF=0.500;AN=2;BaseQRankSum=1.084;ClippingRankSum=0.000;DP=32;ExcessHet=3.0103;FS=2.395;MLEAC=1;MLEAF=0.500;MQ=39.16;MQRankSum=-1.209;QD=30.24;SOR=0.758	GT:AD:DP:GQ:PL	0/1:3,21:24:23:763,0,23
2R	21220893	.	T	C	1286.77	.	AC=2;AF=1.00;AN=2;DP=30;ExcessHet=3.0103;FS=0.000;MLEAC=2;MLEAF=1.00;MQ=38.96;QD=27.27;SOR=0.760	GT:AD:DP:GQ:PL	1/1:0,29:29:90:1315,90,0
2R	21221430	.	C	CTGCTGTTGT	1080.73	.	AC=2;AF=1.00;AN=2;DP=20;ExcessHet=3.0103;FS=0.000;MLEAC=2;MLEAF=1.00;MQ=39.45;QD=29.69;SOR=1.127	GT:AD:DP:GQ:PL	1/1:0,20:20:78:1118,78,0
2R	21221496	.	TTGC	T	789.73	.	AC=2;AF=1.00;AN=2;DP=24;ExcessHet=3.0103;FS=0.000;MLEAC=2;MLEAF=1.00;MQ=32.96;QD=26.10;SOR=2.093	GT:AD:DP:GQ:PL	1/1:0,20:20:60:827,60,0
2R	21221571	.	CTGCTGT	C	1215.73	.	AC=2;AF=1.00;AN=2;DP=34;ExcessHet=3.0103;FS=0.000;MLEAC=2;MLEAF=1.00;MQ=39.11;QD=33.98;SOR=1.214	GT:AD:DP:GQ:PL	1/1:0,31:31:93:1253,93,0
2R	21221657	.	CGGTG	C	1657.73	.	AC=2;AF=1.00;AN=2;DP=39;ExcessHet=3.0103;FS=0.000;MLEAC=2;MLEAF=1.00;MQ=40.88;QD=25.81;SOR=0.693	GT:AD:DP:GQ:PL	1/1:0,38:38:99:1695,114,0
2R	21221661	.	G	GCACC	1657.73	.	AC=2;AF=1.00;AN=2;DP=39;ExcessHet=3.0103;FS=0.000;MLEAC=2;MLEAF=1.00;MQ=40.88;QD=31.83;SOR=0.693	GT:AD:DP:GQ:PL	1/1:0,38:38:99:1695,114,0
2R	21221903	.	T	C	1443.77	.	AC=2;AF=1.00;AN=2;DP=55;ExcessHet=3.0103;FS=0.000;MLEAC=2;MLEAF=1.00;MQ=44.00;QD=26.25;SOR=0.970	GT:AD:DP:GQ:PL	1/1:0,55:55:99:1472,163,0
2R	21221922	.	T	A	1600.77	.	AC=2;AF=1.00;AN=2;DP=56;ExcessHet=3.0103;FS=0.000;MLEAC=2;MLEAF=1.00;MQ=44.00;QD=28.59;SOR=0.765	GT:AD:DP:GQ:PL	1/1:0,56:56:99:1629,168,0
2R	21222018	.	A	T	1830.77	.	AC=2;AF=1.00;AN=2;DP=67;ExcessHet=3.0103;FS=0.000;MLEAC=2;MLEAF=1.00;MQ=43.94;QD=27.32;SOR=1.230	GT:AD:DP:GQ:PL	1/1:0,67:67:99:1859,201,0
2R	21222058	.	T	A	1915.77	.	AC=2;AF=1.00;AN=2;DP=72;ExcessHet=3.0103;FS=0.000;MLEAC=2;MLEAF=1.00;MQ=43.95;QD=26.61;SOR=1.073	GT:AD:DP:GQ:PL	1/1:0,72:72:99:1944,214,0
2R	21222070	.	T	G	1822.77	.	AC=2;AF=1.00;AN=2;DP=66;ExcessHet=3.0103;FS=0.000;MLEAC=2;MLEAF=1.00;MQ=43.94;QD=27.62;SOR=0.957	GT:AD:DP:GQ:PL	1/1:0,66:66:99:1851,198,0
2R	21222144	.	G	A	1683.77	.	AC=2;AF=1.00;AN=2;DP=65;ExcessHet=3.0103;FS=0.000;MLEAC=2;MLEAF=1.00;MQ=44.00;QD=26.31;SOR=0.822	GT:AD:DP:GQ:PL	1/1:0,64:64:99:1712,191,0
2R	21222216	.	G	T	2717.77	.	AC=2;AF=1.00;AN=2;DP=62;ExcessHet=3.0103;FS=0.000;MLEAC=2;MLEAF=1.00;MQ=44.00;QD=34.53;SOR=1.143	GT:AD:DP:GQ:PL	1/1:0,62:62:99:2746,189,0
2R	21222217	.	G	T	2717.77	.	AC=2;AF=1.00;AN=2;DP=63;ExcessHet=3.0103;FS=0.000;MLEAC=2;MLEAF=1.00;MQ=44.00;QD=29.92;SOR=1.179	GT:AD:DP:GQ:PL	1/1:0,63:63:99:2746,189,0
2R	21222261	.	A	G	1765.77	.	AC=2;AF=1.00;AN=2;DP=65;ExcessHet=3.0103;FS=0.000;MLEAC=2;MLEAF=1.00;MQ=44.00;QD=27.17;SOR=0.854	GT:AD:DP:GQ:PL	1/1:0,65:65:99:1794,194,0
2R	21222286	.	C	G	1761.77	.	AC=2;AF=1.00;AN=2;DP=64;ExcessHet=3.0103;FS=0.000;MLEAC=2;MLEAF=1.00;MQ=44.00;QD=27.53;SOR=0.693	GT:AD:DP:GQ:PL	1/1:0,64:64:99:1790,192,0
2R	21222601	.	G	C	1455.77	.	AC=2;AF=1.00;AN=2;DP=55;ExcessHet=3.0103;FS=0.000;MLEAC=2;MLEAF=1.00;MQ=43.96;QD=26.96;SOR=0.767	GT:AD:DP:GQ:PL	1/1:0,54:54:99:1484,161,0
2R	21222714	.	C	T	1671.77	.	AC=2;AF=1.00;AN=2;DP=61;ExcessHet=3.0103;FS=0.000;MLEAC=2;MLEAF=1.00;MQ=43.84;QD=27.41;SOR=0.941	GT:AD:DP:GQ:PL	1/1:0,61:61:99:1700,182,0
2R	21222761	.	A	T	2548.77	.	AC=2;AF=1.00;AN=2;DP=57;ExcessHet=3.0103;FS=0.000;MLEAC=2;MLEAF=1.00;MQ=43.86;QD=33.51;SOR=0.728	GT:AD:DP:GQ:PL	1/1:0,57:57:99:2577,178,0
2R	21222769	.	G	A	2587.77	.	AC=2;AF=1.00;AN=2;DP=58;ExcessHet=3.0103;FS=0.000;MLEAC=2;MLEAF=1.00;MQ=43.86;QD=30.04;SOR=0.693	GT:AD:DP:GQ:PL	1/1:0,58:58:99:2616,178,0
2R	21222783	.	C	T	2690.77	.	AC=2;AF=1.00;AN=2;DP=61;ExcessHet=3.0103;FS=0.000;MLEAC=2;MLEAF=1.00;MQ=43.87;QD=38.27;SOR=0.725	GT:AD:DP:GQ:PL	1/1:0,61:61:99:2719,190,0
2R	21222833	.	T	C	1818.77	.	AC=2;AF=1.00;AN=2;DP=66;ExcessHet=3.0103;FS=0.000;MLEAC=2;MLEAF=1.00;MQ=43.94;QD=27.56;SOR=0.818	GT:AD:DP:GQ:PL	1/1:0,66:66:99:1847,198,0
2R	21222887	.	C	A	3249.77	.	AC=2;AF=1.00;AN=2;DP=72;ExcessHet=3.0103;FS=0.000;MLEAC=2;MLEAF=1.00;MQ=43.77;QD=29.26;SOR=1.002	GT:AD:DP:GQ:PL	1/1:0,72:72:99:3278,220,0
2R	21222891	.	T	C	3289.77	.	AC=2;AF=1.00;AN=2;DP=73;ExcessHet=3.0103;FS=0.000;MLEAC=2;MLEAF=1.00;MQ=43.77;QD=34.61;SOR=1.032	GT:AD:DP:GQ:PL	1/1:0,73:73:99:3318,223,0
2R	21222893	.	G	T	3289.77	.	AC=2;AF=1.00;AN=2;DP=72;ExcessHet=3.0103;FS=0.000;MLEAC=2;MLEAF=1.00;MQ=43.77;QD=27.54;SOR=1.148	GT:AD:DP:GQ:PL	1/1:0,72:72:99:3318,223,0
2R	21222936	.	C	G	1749.77	.	AC=2;AF=1.00;AN=2;DP=65;ExcessHet=3.0103;FS=0.000;MLEAC=2;MLEAF=1.00;MQ=43.71;QD=26.92;SOR=1.341	GT:AD:DP:GQ:PL	1/1:0,65:65:99:1778,194,0
2R	21222954	.	C	G	2714.77	.	AC=2;AF=1.00;AN=2;DP=59;ExcessHet=3.0103;FS=0.000;MLEAC=2;MLEAF=1.00;MQ=43.68;QD=26.12;SOR=1.773	GT:AD:DP:GQ:PL	1/1:0,59:59:99:2743,184,0
2R	21222961	.	T	C	2714.77	.	AC=2;AF=1.00;AN=2;DP=61;ExcessHet=3.0103;FS=0.000;MLEAC=2;MLEAF=1.00;MQ=43.70;QD=33.92;SOR=1.850	GT:AD:DP:GQ:PL	1/1:0,61:61:99:2743,184,0
2R	21222969	.	C	T	2734.77	.	AC=2;AF=1.00;AN=2;DP=62;ExcessHet=3.0103;FS=0.000;MLEAC=2;MLEAF=1.00;MQ=43.73;QD=20.66;SOR=1.430	GT:AD:DP:GQ:PL	1/1:0,62:62:99:2763,190,0
2R	21222993	.	T	A	3105.77	.	AC=2;AF=1.00;AN=2;DP=69;ExcessHet=3.0103;FS=0.000;MLEAC=2;MLEAF=1.00;MQ=43.76;QD=35.53;SOR=1.385	GT:AD:DP:GQ:PL	1/1:0,69:69:99:3134,211,0
2R	21222994	.	T	A	3145.77	.	AC=2;AF=1.00;AN=2;DP=70;ExcessHet=3.0103;FS=0.000;MLEAC=2;MLEAF=1.00;MQ=43.76;QD=29.65;SOR=1.329	GT:AD:DP:GQ:PL	1/1:0,70:70:99:3174,214,0
2R	21222997	.	T	C	3145.77	.	AC=2;AF=1.00;AN=2;DP=69;ExcessHet=3.0103;FS=0.000;MLEAC=2;MLEAF=1.00;MQ=43.76;QD=30.41;SOR=1.211	GT:AD:DP:GQ:PL	1/1:0,69:69:99:3174,214,0
2R	21224222	.	G	A	1589.77	.	AC=2;AF=1.00;AN=2;BaseQRankSum=-0.425;ClippingRankSum=0.000;DP=59;ExcessHet=3.0103;FS=3.237;MLEAC=2;MLEAF=1.00;MQ=43.97;MQRankSum=0.000;QD=26.95;ReadPosRankSum=-0.147;SOR=0.442	GT:AD:DP:GQ:PL	1/1:1,58:59:99:1618,147,0
2R	21224267	.	C	G	1362.77	.	AC=2;AF=1.00;AN=2;DP=49;ExcessHet=3.0103;FS=0.000;MLEAC=2;MLEAF=1.00;MQ=43.84;QD=27.81;SOR=0.818	GT:AD:DP:GQ:PL	1/1:0,49:49:99:1391,147,0
2R	21224432	.	G	GTGGGTGT	1635.73	.	AC=2;AF=1.00;AN=2;BaseQRankSum=1.336;ClippingRankSum=0.000;DP=49;ExcessHet=3.0103;FS=3.979;MLEAC=2;MLEAF=1.00;MQ=43.43;MQRankSum=-0.518;QD=33.74;ReadPosRankSum=1.537;SOR=1.000	GT:AD:DP:GQ:PL	1/1:2,38:40:84:1673,84,0
2R	21224455	.	C	T	1286.77	.	AC=2;AF=1.00;AN=2;BaseQRankSum=-0.606;ClippingRankSum=0.000;DP=47;ExcessHet=3.0103;FS=0.000;MLEAC=2;MLEAF=1.00;MQ=43.32;MQRankSum=-0.499;QD=27.38;ReadPosRankSum=0.443;SOR=0.299	GT:AD:DP:GQ:PL	1/1:1,46:47:99:1315,111,0
2R	21224505	.	C	A	2007.77	.	AC=2;AF=1.00;AN=2;DP=46;ExcessHet=3.0103;FS=0.000;MLEAC=2;MLEAF=1.00;MQ=43.70;QD=34.14;SOR=1.203	GT:AD:DP:GQ:PL	1/1:0,46:46:99:2036,138,0
2R	21224512	.	TG	T	2016.73	.	AC=2;AF=1.00;AN=2;DP=43;ExcessHet=3.0103;FS=0.000;MLEAC=2;MLEAF=1.00;MQ=43.68;QD=28.43;SOR=1.179	GT:AD:DP:GQ:PL	1/1:0,43:43:99:2054,138,0
2R	21224514	.	G	C	1996.77	.	AC=2;AF=1.00;AN=2;DP=44;ExcessHet=3.0103;FS=0.000;MLEAC=2;MLEAF=1.00;MQ=43.64;QD=26.98;SOR=1.230	GT:AD:DP:GQ:PL	1/1:0,44:44:99:2025,135,0
2R	21224520	.	CTGGTA	C	1979.73	.	AC=2;AF=1.00;AN=2;DP=45;ExcessHet=3.0103;FS=0.000;MLEAC=2;MLEAF=1.00;MQ=43.65;QD=33.75;SOR=1.154	GT:AD:DP:GQ:PL	1/1:0,45:45:99:2017,136,0
2R	21224731	.	C	T	1789.77	.	AC=2;AF=1.00;AN=2;DP=65;ExcessHet=3.0103;FS=0.000;MLEAC=2;MLEAF=1.00;MQ=43.55;QD=27.53;SOR=1.437	GT:AD:DP:GQ:PL	1/1:0,65:65:99:1818,194,0
2R	21224750	.	G	GAAA	2333.73	.	AC=2;AF=1.00;AN=2;BaseQRankSum=-1.668;ClippingRankSum=0.000;DP=65;ExcessHet=3.0103;FS=0.000;MLEAC=2;MLEAF=1.00;MQ=43.44;MQRankSum=-0.410;QD=28.67;ReadPosRankSum=1.733;SOR=0.382	GT:AD:DP:GQ:PL	1/1:1,61:62:99:2371,158,0
2R	21224819	.	C	T	2206.77	.	AC=2;AF=1.00;AN=2;DP=79;ExcessHet=3.0103;FS=0.000;MLEAC=2;MLEAF=1.00;MQ=43.35;QD=27.93;SOR=1.439	GT:AD:DP:GQ:PL	1/1:0,79:79:99:2235,237,0
2R	21224852	.	G	C	3658.77	.	AC=2;AF=1.00;AN=2;DP=81;ExcessHet=3.0103;FS=0.000;MLEAC=2;MLEAF=1.00;MQ=43.09;QD=33.71;SOR=1.193	GT:AD:DP:GQ:PL	1/1:0,81:81:99:3687,250,0
2R	21224854	.	A	ATT	3649.73	.	AC=2;AF=1.00;AN=2;DP=82;ExcessHet=3.0103;FS=0.000;MLEAC=2;MLEAF=1.00;MQ=43.08;QD=25.67;SOR=1.151	GT:AD:DP:GQ:PL	1/1:0,82:82:99:3687,250,0
2R	21224885	.	C	G	2206.77	.	AC=2;AF=1.00;AN=2;DP=81;ExcessHet=3.0103;FS=0.000;MLEAC=2;MLEAF=1.00;MQ=43.11;QD=27.24;SOR=0.718	GT:AD:DP:GQ:PL	1/1:0,81:81:99:2235,242,0
2R	21224923	.	GAC	G	2668.73	.	AC=2;AF=1.00;AN=2;DP=76;ExcessHet=3.0103;FS=0.000;MLEAC=2;MLEAF=1.00;MQ=43.11;QD=30.37;SOR=1.394	GT:AD:DP:GQ:PL	1/1:0,72:72:99:2706,217,0
2R	21225011	.	TGCA	T	2516.73	.	AC=2;AF=1.00;AN=2;DP=57;ExcessHet=3.0103;FS=0.000;MLEAC=2;MLEAF=1.00;MQ=42.98;QD=30.68;SOR=2.428	GT:AD:DP:GQ:PL	1/1:0,57:57:99:2554,172,0
2R	21225030	.	A	AG	2056.73	.	AC=2;AF=1.00;AN=2;DP=61;ExcessHet=3.0103;FS=0.000;MLEAC=2;MLEAF=1.00;MQ=42.69;QD=34.86;SOR=2.507	GT:AD:DP:GQ:PL	1/1:0,59:59:99:2094,178,0
2R	21225044	.	G	A	2838.77	.	AC=2;AF=1.00;AN=2;DP=65;ExcessHet=3.0103;FS=0.000;MLEAC=2;MLEAF=1.00;MQ=42.23;QD=34.46;SOR=2.267	GT:AD:DP:GQ:PL	1/1:0,65:65:99:2867,196,0
2R	21225048	.	T	C	2774.77	.	AC=2;AF=1.00;AN=2;DP=62;ExcessHet=3.0103;FS=0.000;MLEAC=2;MLEAF=1.00;MQ=42.18;QD=35.33;SOR=2.157	GT:AD:DP:GQ:PL	1/1:0,62:62:99:2803,190,0
2R	21225102	.	G	T	3296.77	.	AC=2;AF=1.00;AN=2;DP=71;ExcessHet=3.0103;FS=0.000;MLEAC=2;MLEAF=1.00;MQ=41.65;QD=29.82;SOR=0.971	GT:AD:DP:GQ:PL	1/1:0,71:71:99:3325,223,0
2R	21225110	.	G	C	3334.77	.	AC=2;AF=1.00;AN=2;DP=75;ExcessHet=3.0103;FS=0.000;MLEAC=2;MLEAF=1.00;MQ=41.66;QD=29.84;SOR=0.892	GT:AD:DP:GQ:PL	1/1:0,75:75:99:3363,226,0
2R	21225112	.	TCCTCA	T	3325.73	.	AC=2;AF=1.00;AN=2;DP=75;ExcessHet=3.0103;FS=0.000;MLEAC=2;MLEAF=1.00;MQ=41.66;QD=31.56;SOR=0.892	GT:AD:DP:GQ:PL	1/1:0,75:75:99:3363,226,0
2R	21225140	.	G	T	3081.77	.	AC=2;AF=1.00;AN=2;DP=69;ExcessHet=3.0103;FS=0.000;MLEAC=2;MLEAF=1.00;MQ=41.49;QD=33.71;SOR=0.781	GT:AD:DP:GQ:PL	1/1:0,69:69:99:3110,210,0
2R	21225144	.	C	CTTTAGATTTAACAT	3556.73	.	AC=2;AF=1.00;AN=2;DP=71;ExcessHet=3.0103;FS=0.000;MLEAC=2;MLEAF=1.00;MQ=41.57;QD=33.33;SOR=0.840	GT:AD:DP:GQ:PL	1/1:0,71:71:99:3594,244,0
2R	21225151	.	C	T	3153.77	.	AC=2;AF=1.00;AN=2;DP=70;ExcessHet=3.0103;FS=0.000;MLEAC=2;MLEAF=1.00;MQ=41.88;QD=35.63;SOR=1.163	GT:AD:DP:GQ:PL	1/1:0,70:70:99:3182,217,0
2R	21225292	.	A	G	1652.77	.	AC=2;AF=1.00;AN=2;DP=61;ExcessHet=3.0103;FS=0.000;MLEAC=2;MLEAF=1.00;MQ=43.34;QD=27.09;SOR=0.941	GT:AD:DP:GQ:PL	1/1:0,61:61:99:1681,182,0
2R	21225989	.	G	A	1416.77	.	AC=2;AF=1.00;AN=2;DP=52;ExcessHet=3.0103;FS=0.000;MLEAC=2;MLEAF=1.00;MQ=43.14;QD=27.25;SOR=0.770	GT:AD:DP:GQ:PL	1/1:0,52:52:99:1445,156,0
2R	21226002	.	A	G	1763.77	.	AC=2;AF=1.00;AN=2;DP=52;ExcessHet=3.0103;FS=0.000;MLEAC=2;MLEAF=1.00;MQ=43.14;QD=27.44;SOR=0.843	GT:AD:DP:GQ:PL	1/1:0,41:41:99:1792,123,0
2R	21226011	.	G	C	1762.77	.	AC=2;AF=1.00;AN=2;DP=47;ExcessHet=3.0103;FS=0.000;MLEAC=2;MLEAF=1.00;MQ=43.62;QD=34.38;SOR=0.843	GT:AD:DP:GQ:PL	1/1:0,41:41:99:1791,123,0
2R	21226138	.	T	A	1397.77	.	AC=2;AF=1.00;AN=2;DP=56;ExcessHet=3.0103;FS=0.000;MLEAC=2;MLEAF=1.00;MQ=43.84;QD=25.88;SOR=0.693	GT:AD:DP:GQ:PL	1/1:0,54:54:99:1426,159,0
2R	21226161	.	C	T	1471.77	.	AC=2;AF=1.00;AN=2;DP=54;ExcessHet=3.0103;FS=0.000;MLEAC=2;MLEAF=1.00;MQ=43.84;QD=27.25;SOR=0.767	GT:AD:DP:GQ:PL	1/1:0,54:54:99:1500,161,0
2R	21226377	.	C	A	1568.77	.	AC=2;AF=1.00;AN=2;DP=57;ExcessHet=3.0103;FS=0.000;MLEAC=2;MLEAF=1.00;MQ=43.60;QD=27.52;SOR=1.140	GT:AD:DP:GQ:PL	1/1:0,57:57:99:1597,171,0
2R	21226427	.	C	T	2405.77	.	AC=2;AF=1.00;AN=2;DP=54;ExcessHet=3.0103;FS=0.000;MLEAC=2;MLEAF=1.00;MQ=42.99;QD=30.00;SOR=1.118	GT:AD:DP:GQ:PL	1/1:0,54:54:99:2434,169,0
2R	21226440	.	G	A	2442.77	.	AC=2;AF=1.00;AN=2;DP=57;ExcessHet=3.0103;FS=0.000;MLEAC=2;MLEAF=1.00;MQ=42.68;QD=26.92;SOR=0.877	GT:AD:DP:GQ:PL	1/1:0,57:57:99:2471,172,0
2R	21226483	.	G	A	2496.77	.	AC=2;AF=1.00;AN=2;DP=56;ExcessHet=3.0103;FS=0.000;MLEAC=2;MLEAF=1.00;MQ=42.01;QD=28.52;SOR=0.922	GT:AD:DP:GQ:PL	1/1:0,56:56:99:2525,175,0
2R	21226504	.	C	CA	2482.73	.	AC=2;AF=1.00;AN=2;DP=56;ExcessHet=3.0103;FS=0.000;MLEAC=2;MLEAF=1.00;MQ=41.95;QD=28.29;SOR=0.765	GT:AD:DP:GQ:PL	1/1:0,56:56:99:2520,169,0
2R	21226506	.	C	CTCT	2662.73	.	AC=2;AF=1.00;AN=2;DP=55;ExcessHet=3.0103;FS=0.000;MLEAC=2;MLEAF=1.00;MQ=41.92;QD=33.55;SOR=0.729	GT:AD:DP:GQ:PL	1/1:0,55:55:99:2700,181,0
2R	21226508	.	TGGAGGGGAGG	T	2617.73	.	AC=2;AF=1.00;AN=2;DP=59;ExcessHet=3.0103;FS=0.000;MLEAC=2;MLEAF=1.00;MQ=42.06;QD=23.54;SOR=0.796	GT:AD:DP:GQ:PL	1/1:0,59:59:99:2655,178,0
2R	21226519	.	CAAA	C	2617.73	.	AC=2;AF=1.00;AN=2;DP=59;ExcessHet=3.0103;FS=0.000;MLEAC=2;MLEAF=1.00;MQ=42.06;QD=33.25;SOR=0.796	GT:AD:DP:GQ:PL	1/1:0,59:59:99:2655,178,0
2R	21226572	.	A	G	1727.77	.	AC=2;AF=1.00;AN=2;DP=64;ExcessHet=3.0103;FS=0.000;MLEAC=2;MLEAF=1.00;MQ=42.78;QD=27.87;SOR=1.057	GT:AD:DP:GQ:PL	1/1:0,62:62:99:1756,186,0
2R	21226600	.	CG	C	1362.73	.	AC=2;AF=1.00;AN=2;DP=58;ExcessHet=3.0103;FS=0.000;MLEAC=2;MLEAF=1.00;MQ=43.26;QD=24.78;SOR=0.884	GT:AD:DP:GQ:PL	1/1:0,55:55:99:1400,165,0
2R	21226658	.	G	A	1518.77	.	AC=2;AF=1.00;AN=2;DP=56;ExcessHet=3.0103;FS=0.000;MLEAC=2;MLEAF=1.00;MQ=43.74;QD=27.61;SOR=1.159	GT:AD:DP:GQ:PL	1/1:0,55:55:99:1547,164,0
2R	21226791	.	GT	G	356.82	.	AC=1;AF=0.500;AN=2;BaseQRankSum=-0.023;ClippingRankSum=0.000;DP=43;ExcessHet=3.0103;FS=0.000;MLEAC=1;MLEAF=0.500;MQ=43.09;MQRankSum=-0.517;QD=10.49;ReadPosRankSum=-0.860;SOR=0.693	GT:AD:DP:GQ:PL	0/1:6,28:34:17:394,0,17
2R	21226886	.	G	T	1279.77	.	AC=2;AF=1.00;AN=2;DP=47;ExcessHet=3.0103;FS=0.000;MLEAC=2;MLEAF=1.00;MQ=43.73;QD=27.23;SOR=1.132	GT:AD:DP:GQ:PL	1/1:0,47:47:99:1308,141,0
2R	21226928	.	C	T	2050.77	.	AC=2;AF=1.00;AN=2;DP=47;ExcessHet=3.0103;FS=0.000;MLEAC=2;MLEAF=1.00;MQ=43.88;QD=32.16;SOR=1.814	GT:AD:DP:GQ:PL	1/1:0,47:47:99:2079,141,0
2R	21226935	.	T	C	2117.77	.	AC=2;AF=1.00;AN=2;DP=49;ExcessHet=3.0103;FS=0.000;MLEAC=2;MLEAF=1.00;MQ=43.88;QD=29.56;SOR=1.911	GT:AD:DP:GQ:PL	1/1:0,49:49:99:2146,147,0
2R	21226964	.	C	T	2469.77	.	AC=2;AF=1.00;AN=2;DP=58;ExcessHet=3.0103;FS=0.000;MLEAC=2;MLEAF=1.00;MQ=43.90;QD=33.51;SOR=0.914	GT:AD:DP:GQ:PL	1/1:0,58:58:99:2498,177,0
2R	21226978	.	C	G	2457.77	.	AC=2;AF=1.00;AN=2;DP=58;ExcessHet=3.0103;FS=0.000;MLEAC=2;MLEAF=1.00;MQ=43.90;QD=30.68;SOR=0.693	GT:AD:DP:GQ:PL	1/1:0,58:58:99:2486,175,0
2R	21227084	.	C	G	1571.77	.	AC=2;AF=1.00;AN=2;DP=57;ExcessHet=3.0103;FS=0.000;MLEAC=2;MLEAF=1.00;MQ=43.97;QD=27.57;SOR=1.140	GT:AD:DP:GQ:PL	1/1:0,57:57:99:1600,170,0
2R	21227112	.	G	T	1396.77	.	AC=2;AF=1.00;AN=2;DP=50;ExcessHet=3.0103;FS=0.000;MLEAC=2;MLEAF=1.00;MQ=43.96;QD=27.94;SOR=0.693	GT:AD:DP:GQ:PL	1/1:0,50:50:99:1425,150,0
2R	21227795	.	TGCTCCTCCA	T	2123.73	.	AC=2;AF=1.00;AN=2;DP=54;ExcessHet=3.0103;FS=0.000;MLEAC=2;MLEAF=1.00;MQ=42.31;QD=27.88;SOR=0.818	GT:AD:DP:GQ:PL	1/1:0,49:49:99:2161,148,0
2R	21227833	.	A	T	1549.77	.	AC=2;AF=1.00;AN=2;DP=55;ExcessHet=3.0103;FS=0.000;MLEAC=2;MLEAF=1.00;MQ=42.31;QD=28.18;SOR=0.804	GT:AD:DP:GQ:PL	1/1:0,55:55:99:1578,165,0
2R	21228171	.	T	C	2356.77	.	AC=2;AF=1.00;AN=2;DP=52;ExcessHet=3.0103;FS=0.000;MLEAC=2;MLEAF=1.00;MQ=43.54;QD=32.82;SOR=1.358	GT:AD:DP:GQ:PL	1/1:0,52:52:99:2385,160,0
2R	21228173	.	T	C	2446.77	.	AC=2;AF=1.00;AN=2;DP=53;ExcessHet=3.0103;FS=0.000;MLEAC=2;MLEAF=1.00;MQ=43.55;QD=29.48;SOR=1.402	GT:AD:DP:GQ:PL	1/1:0,53:53:99:2475,166,0
2R	21228188	.	T	C	2383.77	.	AC=2;AF=1.00;AN=2;DP=52;ExcessHet=3.0103;FS=0.000;MLEAC=2;MLEAF=1.00;MQ=44.61;QD=34.11;SOR=1.480	GT:AD:DP:GQ:PL	1/1:0,52:52:99:2412,165,0
2R	21228207	.	C	T	2206.77	.	AC=2;AF=1.00;AN=2;DP=49;ExcessHet=3.0103;FS=0.000;MLEAC=2;MLEAF=1.00;MQ=44.65;QD=31.23;SOR=1.225	GT:AD:DP:GQ:PL	1/1:0,49:49:99:2235,156,0
2R	21228317	.	GTA	G	390.73	.	AC=1;AF=0.500;AN=2;BaseQRankSum=0.017;ClippingRankSum=0.000;DP=50;ExcessHet=3.0103;FS=0.000;MLEAC=1;MLEAF=0.500;MQ=45.10;MQRankSum=0.000;QD=10.02;ReadPosRankSum=0.884;SOR=0.910	GT:AD:DP:GQ:PL	0/1:9,30:39:50:428,0,50
2R	21228350	.	A	C	1212.77	.	AC=2;AF=1.00;AN=2;DP=47;ExcessHet=3.0103;FS=0.000;MLEAC=2;MLEAF=1.00;MQ=43.92;QD=26.36;SOR=0.976	GT:AD:DP:GQ:PL	1/1:0,46:46:99:1241,137,0
2R	21228421	.	T	G	1438.77	.	AC=2;AF=1.00;AN=2;DP=54;ExcessHet=3.0103;FS=0.000;MLEAC=2;MLEAF=1.00;MQ=43.91;QD=27.15;SOR=0.981	GT:AD:DP:GQ:PL	1/1:0,53:53:99:1467,159,0
2R	21228864	.	A	G	2859.77	.	AC=2;AF=1.00;AN=2;DP=63;ExcessHet=3.0103;FS=0.000;MLEAC=2;MLEAF=1.00;MQ=43.66;QD=30.34;SOR=1.010	GT:AD:DP:GQ:PL	1/1:0,63:63:99:2888,196,0
2R	21228866	.	T	A	2859.77	.	AC=2;AF=1.00;AN=2;DP=64;ExcessHet=3.0103;FS=0.000;MLEAC=2;MLEAF=1.00;MQ=43.66;QD=28.57;SOR=0.892	GT:AD:DP:GQ:PL	1/1:0,64:64:99:2888,196,0
2R	21228891	.	T	A	1682.77	.	AC=2;AF=1.00;AN=2;DP=62;ExcessHet=3.0103;FS=0.000;MLEAC=2;MLEAF=1.00;MQ=43.68;QD=27.14;SOR=0.826	GT:AD:DP:GQ:PL	1/1:0,62:62:99:1711,186,0
2R	21229043	.	A	T	1506.77	.	AC=2;AF=1.00;AN=2;DP=56;ExcessHet=3.0103;FS=0.000;MLEAC=2;MLEAF=1.00;MQ=43.69;QD=26.91;SOR=0.922	GT:AD:DP:GQ:PL	1/1:0,56:56:99:1535,167,0
2R	21229120	.	G	A	2436.77	.	AC=2;AF=1.00;AN=2;DP=59;ExcessHet=3.0103;FS=0.000;MLEAC=2;MLEAF=1.00;MQ=43.05;QD=31.92;SOR=1.421	GT:AD:DP:GQ:PL	1/1:0,59:59:99:2465,181,0
2R	21229130	.	CT	C	844.73	.	AC=2;AF=1.00;AN=2;BaseQRankSum=1.266;ClippingRankSum=0.000;DP=58;ExcessHet=3.0103;FS=0.000;MLEAC=2;MLEAF=1.00;MQ=42.98;MQRankSum=0.288;QD=15.08;ReadPosRankSum=0.687;SOR=0.954	GT:AD:DP:GQ:PL	1/1:5,51:56:60:882,60,0
2R	21229155	.	A	AAGAGTTTGGCCC	2725.73	.	AC=2;AF=1.00;AN=2;DP=56;ExcessHet=3.0103;FS=0.000;MLEAC=2;MLEAF=1.00;MQ=42.91;QD=28.33;SOR=1.302	GT:AD:DP:GQ:PL	1/1:0,56:56:99:2763,186,0
2R	21229181	.	C	T	1757.77	.	AC=2;AF=1.00;AN=2;DP=67;ExcessHet=3.0103;FS=0.000;MLEAC=2;MLEAF=1.00;MQ=43.09;QD=26.24;SOR=0.917	GT:AD:DP:GQ:PL	1/1:0,67:67:99:1786,198,0
2R	21229325	.	T	A	1394.77	.	AC=2;AF=1.00;AN=2;DP=53;ExcessHet=3.0103;FS=0.000;MLEAC=2;MLEAF=1.00;MQ=43.19;QD=26.82;SOR=1.036	GT:AD:DP:GQ:PL	1/1:0,52:52:99:1423,156,0
2R	21229350	.	A	AG	1874.73	.	AC=2;AF=1.00;AN=2;DP=43;ExcessHet=3.0103;FS=0.000;MLEAC=2;MLEAF=1.00;MQ=43.05;QD=24.03;SOR=0.739	GT:AD:DP:GQ:PL	1/1:0,43:43:99:1912,132,0
2R	21229352	.	A	ACCAAAGG	1874.73	.	AC=2;AF=1.00;AN=2;DP=44;ExcessHet=3.0103;FS=0.000;MLEAC=2;MLEAF=1.00;MQ=43.07;QD=25.57;SOR=0.784	GT:AD:DP:GQ:PL	1/1:0,44:44:99:1912,132,0
2R	21229524	.	T	TAA	932.73	.	AC=2;AF=1.00;AN=2;DP=34;ExcessHet=3.0103;FS=0.000;MLEAC=2;MLEAF=1.00;MQ=44.66;QD=29.35;SOR=1.051	GT:AD:DP:GQ:PL	1/1:0,24:24:84:970,84,0
2R	21229532	.	C	CAAAAAAAAAAAA	106.73	.	AC=1;AF=0.500;AN=2;BaseQRankSum=1.256;ClippingRankSum=0.000;DP=30;ExcessHet=3.0103;FS=9.304;MLEAC=1;MLEAF=0.500;MQ=44.54;MQRankSum=1.193;QD=4.85;ReadPosRankSum=-0.904;SOR=1.429	GT:AD:DP:GQ:PL	0/1:16,6:22:99:144,0,416
2R	21229868	.	GCCTCCA	G	2980.73	.	AC=2;AF=1.00;AN=2;DP=68;ExcessHet=3.0103;FS=0.000;MLEAC=2;MLEAF=1.00;MQ=43.94;QD=31.92;SOR=0.784	GT:AD:DP:GQ:PL	1/1:0,67:67:99:3018,205,0
2R	21229881	.	G	C	2998.77	.	AC=2;AF=1.00;AN=2;DP=69;ExcessHet=3.0103;FS=0.000;MLEAC=2;MLEAF=1.00;MQ=43.94;QD=36.91;SOR=0.814	GT:AD:DP:GQ:PL	1/1:0,68:68:99:3027,205,0
2R	21230023	.	T	G	2227.77	.	AC=2;AF=1.00;AN=2;DP=80;ExcessHet=3.0103;FS=0.000;MLEAC=2;MLEAF=1.00;MQ=44.00;QD=27.85;SOR=0.743	GT:AD:DP:GQ:PL	1/1:0,80:80:99:2256,240,0
2R	21230093	.	G	C	2266.77	.	AC=2;AF=1.00;AN=2;DP=81;ExcessHet=3.0103;FS=0.000;MLEAC=2;MLEAF=1.00;MQ=44.00;QD=27.98;SOR=0.934	GT:AD:DP:GQ:PL	1/1:0,81:81:99:2295,243,0
2R	21230223	.	C	T	3352.77	.	AC=2;AF=1.00;AN=2;DP=80;ExcessHet=3.0103;FS=0.000;MLEAC=2;MLEAF=1.00;MQ=44.39;QD=35.12;SOR=0.718	GT:AD:DP:GQ:PL	1/1:0,79:79:99:3381,240,0
2R	21230240	.	TGC	T	3291.73	.	AC=2;AF=1.00;AN=2;DP=73;ExcessHet=3.0103;FS=0.000;MLEAC=2;MLEAF=1.00;MQ=44.57;QD=26.08;SOR=0.776	GT:AD:DP:GQ:PL	1/1:0,73:73:99:3329,226,0
2R	21230245	.	G	T	3270.77	.	AC=2;AF=1.00;AN=2;DP=71;ExcessHet=3.0103;FS=0.000;MLEAC=2;MLEAF=1.00;MQ=44.59;QD=32.08;SOR=0.779	GT:AD:DP:GQ:PL	1/1:0,71:71:99:3299,223,0
2R	21230378	.	T	C	1585.77	.	AC=2;AF=1.00;AN=2;DP=58;ExcessHet=3.0103;FS=0.000;MLEAC=2;MLEAF=1.00;MQ=44.14;QD=27.34;SOR=0.762	GT:AD:DP:GQ:PL	1/1:0,58:58:99:1614,174,0
2R	21230578	.	AG	A	2543.73	.	AC=2;AF=1.00;AN=2;DP=80;ExcessHet=3.0103;FS=0.000;MLEAC=2;MLEAF=1.00;MQ=44.36;QD=32.20;SOR=0.718	GT:AD:DP:GQ:PL	1/1:0,79:79:99:2581,238,0
2R	21230665	.	G	A	1846.77	.	AC=2;AF=1.00;AN=2;BaseQRankSum=-0.871;ClippingRankSum=0.000;DP=67;ExcessHet=3.0103;FS=3.637;MLEAC=2;MLEAF=1.00;MQ=44.10;MQRankSum=0.088;QD=27.56;ReadPosRankSum=-0.518;SOR=0.722	GT:AD:DP:GQ:PL	1/1:1,66:67:99:1875,171,0
2R	21230754	.	C	T	1839.77	.	AC=2;AF=1.00;AN=2;BaseQRankSum=0.080;ClippingRankSum=0.000;DP=68;ExcessHet=3.0103;FS=3.411;MLEAC=2;MLEAF=1.00;MQ=43.84;MQRankSum=-0.187;QD=27.06;ReadPosRankSum=1.025;SOR=0.561	GT:AD:DP:GQ:PL	1/1:1,67:68:99:1868,175,0
2R	21230830	.	G	GAGAGAGATAGAT	2529.73	.	AC=2;AF=1.00;AN=2;DP=57;ExcessHet=3.0103;FS=0.000;MLEAC=2;MLEAF=1.00;MQ=44.30;QD=31.97;SOR=1.244	GT:AD:DP:GQ:PL	1/1:0,57:57:99:2567,175,0
2R	21230917	.	C	A	1690.77	.	AC=2;AF=1.00;AN=2;DP=62;ExcessHet=3.0103;FS=0.000;MLEAC=2;MLEAF=1.00;MQ=44.77;QD=27.72;SOR=0.793	GT:AD:DP:GQ:PL	1/1:0,61:61:99:1719,183,0
2R	21230971	.	G	A	1939.77	.	AC=2;AF=1.00;AN=2;DP=69;ExcessHet=3.0103;FS=0.000;MLEAC=2;MLEAF=1.00;MQ=43.84;QD=28.11;SOR=0.722	GT:AD:DP:GQ:PL	1/1:0,69:69:99:1968,207,0
2R	21231326	.	T	C	2873.77	.	AC=2;AF=1.00;AN=2;DP=63;ExcessHet=3.0103;FS=0.000;MLEAC=2;MLEAF=1.00;MQ=41.11;QD=31.31;SOR=0.724	GT:AD:DP:GQ:PL	1/1:0,63:63:99:2902,195,0
2R	21231330	.	A	G	2919.77	.	AC=2;AF=1.00;AN=2;DP=63;ExcessHet=3.0103;FS=0.000;MLEAC=2;MLEAF=1.00;MQ=40.94;QD=27.79;SOR=0.724	GT:AD:DP:GQ:PL	1/1:0,63:63:99:2948,199,0
2R	21231334	.	T	C	2896.77	.	AC=2;AF=1.00;AN=2;DP=64;ExcessHet=3.0103;FS=0.000;MLEAC=2;MLEAF=1.00;MQ=40.89;QD=31.96;SOR=0.822	GT:AD:DP:GQ:PL	1/1:0,64:64:99:2925,196,0
2R	21231352	.	A	ATTCAATT	2566.73	.	AC=2;AF=1.00;AN=2;DP=58;ExcessHet=3.0103;FS=0.000;MLEAC=2;MLEAF=1.00;MQ=40.41;QD=34.82;SOR=1.159	GT:AD:DP:GQ:PL	1/1:0,58:58:99:2604,177,0
2R	21231354	.	C	CTTAAATGCAAGTCCAGCTATTCAAAAGG	3292.73	.	AC=2;AF=1.00;AN=2;DP=58;ExcessHet=3.0103;FS=0.000;MLEAC=2;MLEAF=1.00;MQ=40.41;QD=27.63;SOR=1.278	GT:AD:DP:GQ:PL	1/1:0,58:58:99:3330,223,0
2R	21231372	.	ATC	A	2752.73	.	AC=2;AF=1.00;AN=2;DP=61;ExcessHet=3.0103;FS=0.000;MLEAC=2;MLEAF=1.00;MQ=40.26;QD=28.00;SOR=1.292	GT:AD:DP:GQ:PL	1/1:0,61:61:99:2790,187,0
2R	21231375	.	GAAACC	G	2707.73	.	AC=2;AF=1.00;AN=2;DP=61;ExcessHet=3.0103;FS=0.000;MLEAC=2;MLEAF=1.00;MQ=40.26;QD=25.86;SOR=1.292	GT:AD:DP:GQ:PL	1/1:0,61:61:99:2745,184,0
2R	21231381	.	A	G	2716.77	.	AC=2;AF=1.00;AN=2;DP=61;ExcessHet=3.0103;FS=0.000;MLEAC=2;MLEAF=1.00;MQ=40.26;QD=31.94;SOR=1.292	GT:AD:DP:GQ:PL	1/1:0,61:61:99:2745,184,0
2R	21231383	.	TCA	T	2707.73	.	AC=2;AF=1.00;AN=2;DP=61;ExcessHet=3.0103;FS=0.000;MLEAC=2;MLEAF=1.00;MQ=40.26;QD=29.13;SOR=1.292	GT:AD:DP:GQ:PL	1/1:0,61:61:99:2745,184,0
2R	21231404	.	T	C	2203.77	.	AC=2;AF=1.00;AN=2;DP=51;ExcessHet=3.0103;FS=0.000;MLEAC=2;MLEAF=1.00;MQ=40.63;QD=30.85;SOR=0.994	GT:AD:DP:GQ:PL	1/1:0,51:51:99:2232,153,0
2R	21231474	.	CCGGAGCA	C	2851.73	.	AC=2;AF=1.00;AN=2;DP=65;ExcessHet=3.0103;FS=0.000;MLEAC=2;MLEAF=1.00;MQ=42.10;QD=32.64;SOR=0.787	GT:AD:DP:GQ:PL	1/1:0,65:65:99:2889,195,0
2R	21231484	.	A	T	2860.77	.	AC=2;AF=1.00;AN=2;DP=65;ExcessHet=3.0103;FS=0.000;MLEAC=2;MLEAF=1.00;MQ=42.10;QD=32.61;SOR=0.787	GT:AD:DP:GQ:PL	1/1:0,65:65:99:2889,195,0
2R	21231485	.	CAACT	C	2851.73	.	AC=2;AF=1.00;AN=2;DP=65;ExcessHet=3.0103;FS=0.000;MLEAC=2;MLEAF=1.00;MQ=42.10;QD=28.52;SOR=0.787	GT:AD:DP:GQ:PL	1/1:0,65:65:99:2889,195,0
2R	21231583	.	AATACCCGC	A	2571.73	.	AC=2;AF=1.00;AN=2;DP=64;ExcessHet=3.0103;FS=0.000;MLEAC=2;MLEAF=1.00;MQ=42.73;QD=22.80;SOR=0.950	GT:AD:DP:GQ:PL	1/1:0,59:59:99:2609,179,0
2R	21231747	.	A	G	1645.77	.	AC=2;AF=1.00;AN=2;DP=63;ExcessHet=3.0103;FS=0.000;MLEAC=2;MLEAF=1.00;MQ=43.32;QD=26.12;SOR=0.933	GT:AD:DP:GQ:PL	1/1:0,63:63:99:1674,187,0
2R	21231767	.	C	G	2681.77	.	AC=2;AF=1.00;AN=2;BaseQRankSum=-1.499;ClippingRankSum=0.000;DP=64;ExcessHet=3.0103;FS=3.748;MLEAC=2;MLEAF=1.00;MQ=43.37;MQRankSum=-0.412;QD=33.76;ReadPosRankSum=1.572;SOR=0.802	GT:AD:DP:GQ:PL	1/1:1,63:64:99:2710,118,0
2R	21231769	.	A	T	2681.77	.	AC=2;AF=1.00;AN=2;BaseQRankSum=0.020;ClippingRankSum=0.000;DP=65;ExcessHet=3.0103;FS=0.000;MLEAC=2;MLEAF=1.00;MQ=43.38;MQRankSum=-0.611;QD=25.84;ReadPosRankSum=2.169;SOR=1.092	GT:AD:DP:GQ:PL	1/1:2,63:65:99:2710,118,0
2R	21231784	.	T	A	1706.77	.	AC=2;AF=1.00;AN=2;BaseQRankSum=1.902;ClippingRankSum=0.000;DP=65;ExcessHet=3.0103;FS=0.000;MLEAC=2;MLEAF=1.00;MQ=43.52;MQRankSum=-0.538;QD=26.26;ReadPosRankSum=1.169;SOR=0.933	GT:AD:DP:GQ:PL	1/1:2,63:65:99:1735,157,0
2R	21231857	.	G	A	1542.77	.	AC=2;AF=1.00;AN=2;BaseQRankSum=1.004;ClippingRankSum=0.000;DP=60;ExcessHet=3.0103;FS=0.000;MLEAC=2;MLEAF=1.00;MQ=43.59;MQRankSum=-0.439;QD=26.15;ReadPosRankSum=-0.646;SOR=0.728	GT:AD:DP:GQ:PL	1/1:2,57:59:99:1571,122,0
2R	21231932	.	T	G	1784.77	.	AC=2;AF=1.00;AN=2;DP=44;ExcessHet=3.0103;FS=0.000;MLEAC=2;MLEAF=1.00;MQ=43.87;QD=30.74;SOR=1.662	GT:AD:DP:GQ:PL	1/1:0,44:44:99:1813,135,0
2R	21231957	.	G	C	1872.77	.	AC=2;AF=1.00;AN=2;DP=41;ExcessHet=3.0103;FS=0.000;MLEAC=2;MLEAF=1.00;MQ=43.71;QD=29.00;SOR=1.666	GT:AD:DP:GQ:PL	1/1:0,41:41:99:1901,129,0
2R	21231967	.	A	G	1919.77	.	AC=2;AF=1.00;AN=2;DP=45;ExcessHet=3.0103;FS=0.000;MLEAC=2;MLEAF=1.00;MQ=43.67;QD=28.16;SOR=1.559	GT:AD:DP:GQ:PL	1/1:0,45:45:99:1948,135,0
2R	21231988	.	G	GT	2056.73	.	AC=2;AF=1.00;AN=2;DP=50;ExcessHet=3.0103;FS=0.000;MLEAC=2;MLEAF=1.00;MQ=43.50;QD=31.43;SOR=1.659	GT:AD:DP:GQ:PL	1/1:0,47:47:99:2094,141,0
2R	21232003	.	T	C	2283.77	.	AC=2;AF=1.00;AN=2;DP=52;ExcessHet=3.0103;FS=0.000;MLEAC=2;MLEAF=1.00;MQ=43.46;QD=28.71;SOR=1.565	GT:AD:DP:GQ:PL	1/1:0,51:51:99:2312,157,0
2R	21232004	.	A	T	2283.77	.	AC=2;AF=1.00;AN=2;DP=53;ExcessHet=3.0103;FS=0.000;MLEAC=2;MLEAF=1.00;MQ=43.22;QD=34.36;SOR=1.480	GT:AD:DP:GQ:PL	1/1:0,52:52:99:2312,157,0
2R	21232116	.	C	CAA	1818.73	.	AC=2;AF=1.00;AN=2;BaseQRankSum=-0.098;ClippingRankSum=0.000;DP=48;ExcessHet=3.0103;FS=0.000;MLEAC=2;MLEAF=1.00;MQ=42.81;MQRankSum=-0.507;QD=34.17;ReadPosRankSum=-1.060;SOR=0.430	GT:AD:DP:GQ:PL	1/1:1,46:47:91:1854,91,0
2R	21232118	.	C	A	1947.77	.	AC=2;AF=1.00;AN=2;BaseQRankSum=-0.422;ClippingRankSum=0.000;DP=47;ExcessHet=3.0103;FS=0.000;MLEAC=2;MLEAF=1.00;MQ=42.79;MQRankSum=-0.562;QD=30.99;ReadPosRankSum=-1.143;SOR=0.346	GT:AD:DP:GQ:PL	1/1:1,46:47:92:1976,92,0
2R	21232164	.	G	T	1054.77	.	AC=2;AF=1.00;AN=2;BaseQRankSum=-0.880;ClippingRankSum=0.000;DP=40;ExcessHet=3.0103;FS=0.000;MLEAC=2;MLEAF=1.00;MQ=43.47;MQRankSum=-0.393;QD=26.37;ReadPosRankSum=1.564;SOR=0.342	GT:AD:DP:GQ:PL	1/1:1,39:40:90:1083,90,0
2R	21232265	.	ACC	A	604.73	.	AC=2;AF=1.00;AN=2;DP=15;ExcessHet=3.0103;FS=0.000;MLEAC=2;MLEAF=1.00;MQ=40.78;QD=30.81;SOR=1.911	GT:AD:DP:GQ:PL	1/1:0,15:15:45:642,45,0
2R	21232269	.	A	C	613.77	.	AC=2;AF=1.00;AN=2;DP=14;ExcessHet=3.0103;FS=0.000;MLEAC=2;MLEAF=1.00;MQ=40.54;QD=31.53;SOR=1.765	GT:AD:DP:GQ:PL	1/1:0,14:14:45:642,45,0
2R	21232284	.	A	C	196.90	.	AC=2;AF=1.00;AN=2;DP=3;ExcessHet=3.0103;FS=0.000;MLEAC=2;MLEAF=1.00;MQ=35.80;QD=32.11;SOR=2.833	GT:AD:DP:GQ:PL	1/1:0,3:3:15:225,15,0
2R	21232286	.	T	C	107.28	.	AC=2;AF=1.00;AN=2;DP=3;ExcessHet=3.0103;FS=0.000;MLEAC=2;MLEAF=1.00;MQ=35.80;QD=32.51;SOR=2.833	GT:AD:DP:GQ:PL	1/1:0,3:3:9:135,9,0
2R	21232390	.	T	TGTG	1432.73	.	AC=2;AF=1.00;AN=2;DP=31;ExcessHet=3.0103;FS=0.000;MLEAC=2;MLEAF=1.00;MQ=42.24;QD=31.67;SOR=1.609	GT:AD:DP:GQ:PL	1/1:0,31:31:99:1470,99,0
2R	21232414	.	C	T	1481.77	.	AC=2;AF=1.00;AN=2;DP=36;ExcessHet=3.0103;FS=0.000;MLEAC=2;MLEAF=1.00;MQ=42.60;QD=34.33;SOR=1.949	GT:AD:DP:GQ:PL	1/1:0,36:36:99:1510,108,0
2R	21232442	.	A	AC	1433.73	.	AC=2;AF=1.00;AN=2;DP=30;ExcessHet=3.0103;FS=0.000;MLEAC=2;MLEAF=1.00;MQ=42.96;QD=25.96;SOR=1.765	GT:AD:DP:GQ:PL	1/1:0,30:30:99:1471,99,0
2R	21232444	.	C	CATCCAG	1496.73	.	AC=2;AF=1.00;AN=2;DP=32;ExcessHet=3.0103;FS=0.000;MLEAC=2;MLEAF=1.00;MQ=43.03;QD=31.70;SOR=1.893	GT:AD:DP:GQ:PL	1/1:0,32:32:99:1534,108,0
2R	21232512	.	C	A	1297.77	.	AC=2;AF=1.00;AN=2;DP=47;ExcessHet=3.0103;FS=0.000;MLEAC=2;MLEAF=1.00;MQ=43.67;QD=27.61;SOR=1.132	GT:AD:DP:GQ:PL	1/1:0,47:47:99:1326,141,0
2R	21232591	.	A	T	2415.77	.	AC=2;AF=1.00;AN=2;DP=57;ExcessHet=3.0103;FS=0.000;MLEAC=2;MLEAF=1.00;MQ=43.50;QD=33.58;SOR=1.238	GT:AD:DP:GQ:PL	1/1:0,57:57:99:2444,172,0
2R	21232604	.	T	TG	2359.73	.	AC=2;AF=1.00;AN=2;DP=54;ExcessHet=3.0103;FS=0.000;MLEAC=2;MLEAF=1.00;MQ=43.47;QD=28.99;SOR=1.329	GT:AD:DP:GQ:PL	1/1:0,54:54:99:2397,168,0
2R	21232655	.	T	A	1847.77	.	AC=2;AF=1.00;AN=2;DP=70;ExcessHet=3.0103;FS=0.000;MLEAC=2;MLEAF=1.00;MQ=43.58;QD=26.40;SOR=1.085	GT:AD:DP:GQ:PL	1/1:0,70:70:99:1876,209,0
2R	21232679	.	T	TG	3112.73	.	AC=2;AF=1.00;AN=2;DP=72;ExcessHet=3.0103;FS=0.000;MLEAC=2;MLEAF=1.00;MQ=43.57;QD=25.79;SOR=0.971	GT:AD:DP:GQ:PL	1/1:0,71:71:99:3150,217,0
2R	21232697	.	T	C	3185.77	.	AC=2;AF=1.00;AN=2;DP=68;ExcessHet=3.0103;FS=0.000;MLEAC=2;MLEAF=1.00;MQ=43.73;QD=26.92;SOR=0.949	GT:AD:DP:GQ:PL	1/1:0,68:68:99:3214,217,0
2R	21232721	.	C	A	3391.77	.	AC=2;AF=1.00;AN=2;DP=76;ExcessHet=3.0103;FS=0.000;MLEAC=2;MLEAF=1.00;MQ=43.76;QD=30.25;SOR=0.801	GT:AD:DP:GQ:PL	1/1:0,76:76:99:3420,229,0
2R	21232722	.	G	A	3391.77	.	AC=2;AF=1.00;AN=2;DP=76;ExcessHet=3.0103;FS=0.000;MLEAC=2;MLEAF=1.00;MQ=43.76;QD=27.95;SOR=0.801	GT:AD:DP:GQ:PL	1/1:0,76:76:99:3420,229,0
2R	21232852	.	G	A	1940.77	.	AC=2;AF=1.00;AN=2;DP=69;ExcessHet=3.0103;FS=0.000;MLEAC=2;MLEAF=1.00;MQ=43.91;QD=28.13;SOR=0.844	GT:AD:DP:GQ:PL	1/1:0,69:69:99:1969,207,0
2R	21232870	.	G	T	2869.77	.	AC=2;AF=1.00;AN=2;DP=65;ExcessHet=3.0103;FS=0.000;MLEAC=2;MLEAF=1.00;MQ=43.91;QD=28.00;SOR=0.854	GT:AD:DP:GQ:PL	1/1:0,65:65:99:2898,199,0
2R	21232879	.	C	T	2901.77	.	AC=2;AF=1.00;AN=2;DP=65;ExcessHet=3.0103;FS=0.000;MLEAC=2;MLEAF=1.00;MQ=43.91;QD=29.69;SOR=0.854	GT:AD:DP:GQ:PL	1/1:0,65:65:99:2930,202,0
2R	21232893	.	T	G	1867.77	.	AC=2;AF=1.00;AN=2;DP=66;ExcessHet=3.0103;FS=0.000;MLEAC=2;MLEAF=1.00;MQ=43.91;QD=28.30;SOR=0.818	GT:AD:DP:GQ:PL	1/1:0,66:66:99:1896,198,0
2R	21232930	.	C	G	1750.77	.	AC=2;AF=1.00;AN=2;DP=64;ExcessHet=3.0103;FS=0.000;MLEAC=2;MLEAF=1.00;MQ=43.86;QD=27.79;SOR=1.092	GT:AD:DP:GQ:PL	1/1:0,63:63:99:1779,189,0
2R	21232949	.	A	G	3034.77	.	AC=2;AF=1.00;AN=2;DP=71;ExcessHet=3.0103;FS=0.000;MLEAC=2;MLEAF=1.00;MQ=43.88;QD=29.29;SOR=0.941	GT:AD:DP:GQ:PL	1/1:0,70:70:99:3063,211,0
2R	21232959	.	A	G	3025.77	.	AC=2;AF=1.00;AN=2;DP=70;ExcessHet=3.0103;FS=0.000;MLEAC=2;MLEAF=1.00;MQ=43.92;QD=31.29;SOR=0.910	GT:AD:DP:GQ:PL	1/1:0,69:69:99:3054,208,0
2R	21233101	.	T	C	2429.77	.	AC=2;AF=1.00;AN=2;DP=56;ExcessHet=3.0103;FS=0.000;MLEAC=2;MLEAF=1.00;MQ=44.00;QD=25.71;SOR=0.693	GT:AD:DP:GQ:PL	1/1:0,56:56:99:2458,174,0
2R	21233111	.	G	T	2421.77	.	AC=2;AF=1.00;AN=2;DP=57;ExcessHet=3.0103;FS=0.000;MLEAC=2;MLEAF=1.00;MQ=44.00;QD=29.40;SOR=1.047	GT:AD:DP:GQ:PL	1/1:0,57:57:99:2450,171,0
2R	21233224	.	A	G	2629.77	.	AC=2;AF=1.00;AN=2;DP=61;ExcessHet=3.0103;FS=0.000;MLEAC=2;MLEAF=1.00;MQ=44.87;QD=34.28;SOR=0.865	GT:AD:DP:GQ:PL	1/1:0,61:61:99:2658,184,0
2R	21233237	.	CTCCAGTG	C	2635.73	.	AC=2;AF=1.00;AN=2;DP=59;ExcessHet=3.0103;FS=0.000;MLEAC=2;MLEAF=1.00;MQ=44.90;QD=27.11;SOR=0.796	GT:AD:DP:GQ:PL	1/1:0,59:59:99:2673,156,0
2R	21233246	.	A	C	2620.77	.	AC=2;AF=1.00;AN=2;BaseQRankSum=-1.404;ClippingRankSum=0.000;DP=61;ExcessHet=3.0103;FS=3.229;MLEAC=2;MLEAF=1.00;MQ=44.87;MQRankSum=0.275;QD=32.09;ReadPosRankSum=0.431;SOR=0.435	GT:AD:DP:GQ:PL	1/1:1,60:61:99:2649,153,0
2R	21233533	.	G	A	1678.77	.	AC=2;AF=1.00;AN=2;DP=69;ExcessHet=3.0103;FS=0.000;MLEAC=2;MLEAF=1.00;MQ=43.97;QD=25.06;SOR=0.723	GT:AD:DP:GQ:PL	1/1:0,67:67:99:1707,197,0
2R	21233546	.	G	T	2073.77	.	AC=2;AF=1.00;AN=2;DP=74;ExcessHet=3.0103;FS=0.000;MLEAC=2;MLEAF=1.00;MQ=43.97;QD=28.02;SOR=0.693	GT:AD:DP:GQ:PL	1/1:0,74:74:99:2102,222,0
2R	21233560	.	G	T	2988.77	.	AC=2;AF=1.00;AN=2;DP=78;ExcessHet=3.0103;FS=0.000;MLEAC=2;MLEAF=1.00;MQ=43.97;QD=31.31;SOR=0.814	GT:AD:DP:GQ:PL	1/1:0,68:68:99:3017,205,0
2R	21233562	.	G	A	2988.77	.	AC=2;AF=1.00;AN=2;DP=77;ExcessHet=3.0103;FS=0.000;MLEAC=2;MLEAF=1.00;MQ=43.97;QD=28.11;SOR=0.814	GT:AD:DP:GQ:PL	1/1:0,68:68:99:3017,205,0
2R	21233563	.	G	C	3368.73	.	AC=2;AF=1.00;AN=2;DP=76;ExcessHet=3.0103;FS=0.000;MLEAC=2;MLEAF=1.00;MQ=43.97;QD=27.66;SOR=0.814	GT:AD:DP:GQ:PL	1/1:0,73:73:99:3406,235,0
2R	21233571	.	G	A	3212.77	.	AC=2;AF=1.00;AN=2;DP=74;ExcessHet=3.0103;FS=0.000;MLEAC=2;MLEAF=1.00;MQ=43.97;QD=29.18;SOR=0.804	GT:AD:DP:GQ:PL	1/1:0,74:74:99:3241,223,0
2R	21233609	.	C	A	1988.77	.	AC=2;AF=1.00;AN=2;DP=77;ExcessHet=3.0103;FS=0.000;MLEAC=2;MLEAF=1.00;MQ=43.97;QD=26.17;SOR=0.746	GT:AD:DP:GQ:PL	1/1:0,76:76:99:2017,225,0
2R	21233669	.	C	T	1818.77	.	AC=2;AF=1.00;AN=2;DP=68;ExcessHet=3.0103;FS=0.000;MLEAC=2;MLEAF=1.00;MQ=43.97;QD=27.15;SOR=0.723	GT:AD:DP:GQ:PL	1/1:0,67:67:99:1847,200,0
2R	21234024	.	T	G	1093.77	.	AC=2;AF=1.00;AN=2;DP=42;ExcessHet=3.0103;FS=0.000;MLEAC=2;MLEAF=1.00;MQ=43.95;QD=26.68;SOR=1.501	GT:AD:DP:GQ:PL	1/1:0,41:41:99:1122,123,0
2R	21234196	.	T	C	1406.77	.	AC=2;AF=1.00;AN=2;DP=51;ExcessHet=3.0103;FS=0.000;MLEAC=2;MLEAF=1.00;MQ=43.83;QD=27.58;SOR=0.732	GT:AD:DP:GQ:PL	1/1:0,51:51:99:1435,153,0
2R	21234501	.	GAA	G	795.73	.	AC=2;AF=1.00;AN=2;BaseQRankSum=1.087;ClippingRankSum=0.000;DP=40;ExcessHet=3.0103;FS=0.000;MLEAC=2;MLEAF=1.00;MQ=43.95;MQRankSum=0.000;QD=24.11;ReadPosRankSum=1.397;SOR=0.756	GT:AD:DP:GQ:PL	1/1:2,31:33:64:833,64,0
2R	21234551	.	C	T	1075.77	.	AC=2;AF=1.00;AN=2;DP=39;ExcessHet=3.0103;FS=0.000;MLEAC=2;MLEAF=1.00;MQ=43.85;QD=27.58;SOR=0.743	GT:AD:DP:GQ:PL	1/1:0,39:39:99:1104,117,0
2R	21234600	.	T	C	1711.77	.	AC=2;AF=1.00;AN=2;DP=43;ExcessHet=3.0103;FS=0.000;MLEAC=2;MLEAF=1.00;MQ=43.86;QD=32.95;SOR=0.739	GT:AD:DP:GQ:PL	1/1:0,43:43:99:1740,129,0
2R	21234619	.	T	G	1591.77	.	AC=2;AF=1.00;AN=2;DP=36;ExcessHet=3.0103;FS=0.000;MLEAC=2;MLEAF=1.00;MQ=43.84;QD=31.50;SOR=0.804	GT:AD:DP:GQ:PL	1/1:0,36:36:99:1620,108,0
2R	21234627	.	C	T	1616.77	.	AC=2;AF=1.00;AN=2;DP=38;ExcessHet=3.0103;FS=0.000;MLEAC=2;MLEAF=1.00;MQ=43.85;QD=31.22;SOR=0.798	GT:AD:DP:GQ:PL	1/1:0,38:38:99:1645,114,0
2R	21234726	.	G	A	1195.77	.	AC=2;AF=1.00;AN=2;DP=45;ExcessHet=3.0103;FS=0.000;MLEAC=2;MLEAF=1.00;MQ=43.91;QD=26.57;SOR=0.929	GT:AD:DP:GQ:PL	1/1:0,45:45:99:1224,134,0
2R	21234794	.	C	A	1977.77	.	AC=2;AF=1.00;AN=2;DP=47;ExcessHet=3.0103;FS=0.000;MLEAC=2;MLEAF=1.00;MQ=43.92;QD=32.54;SOR=0.823	GT:AD:DP:GQ:PL	1/1:0,47:47:99:2006,141,0
2R	21234814	.	C	T	2017.77	.	AC=2;AF=1.00;AN=2;DP=48;ExcessHet=3.0103;FS=0.000;MLEAC=2;MLEAF=1.00;MQ=43.92;QD=32.13;SOR=1.067	GT:AD:DP:GQ:PL	1/1:0,48:48:99:2046,144,0
2R	21235044	.	A	T	1524.77	.	AC=2;AF=1.00;AN=2;DP=54;ExcessHet=3.0103;FS=0.000;MLEAC=2;MLEAF=1.00;MQ=44.00;QD=28.24;SOR=0.846	GT:AD:DP:GQ:PL	1/1:0,54:54:99:1553,162,0
2R	21235280	.	C	A	2066.77	.	AC=2;AF=1.00;AN=2;DP=74;ExcessHet=3.0103;FS=0.000;MLEAC=2;MLEAF=1.00;MQ=43.92;QD=27.93;SOR=1.134	GT:AD:DP:GQ:PL	1/1:0,74:74:99:2095,221,0
2R	21235408	.	C	CAAGCATAGATA	4377.73	.	AC=2;AF=1.00;AN=2;DP=95;ExcessHet=3.0103;FS=0.000;MLEAC=2;MLEAF=1.00;MQ=43.69;QD=33.23;SOR=0.693	GT:AD:DP:GQ:PL	1/1:0,94:94:99:4415,298,0
2R	21235591	.	G	A	1878.77	.	AC=2;AF=1.00;AN=2;DP=68;ExcessHet=3.0103;FS=0.000;MLEAC=2;MLEAF=1.00;MQ=43.97;QD=27.63;SOR=1.263	GT:AD:DP:GQ:PL	1/1:0,68:68:99:1907,204,0
2R	21235674	.	G	A	1507.77	.	AC=2;AF=1.00;AN=2;DP=54;ExcessHet=3.0103;FS=0.000;MLEAC=2;MLEAF=1.00;MQ=43.76;QD=27.92;SOR=1.445	GT:AD:DP:GQ:PL	1/1:0,54:54:99:1536,162,0
2R	21235707	.	T	TTC	2106.73	.	AC=2;AF=1.00;AN=2;DP=52;ExcessHet=3.0103;FS=0.000;MLEAC=2;MLEAF=1.00;MQ=43.27;QD=31.48;SOR=1.436	GT:AD:DP:GQ:PL	1/1:0,51:51:99:2144,153,0
2R	21235759	.	C	CTT	755.73	.	AC=2;AF=1.00;AN=2;DP=30;ExcessHet=3.0103;FS=0.000;MLEAC=1;MLEAF=0.500;MQ=43.87;QD=30.23;SOR=1.609	GT:AD:DP:GQ:PL	1/1:0,25:25:81:777,81,0
2R	21235923	.	T	G	1537.77	.	AC=2;AF=1.00;AN=2;DP=59;ExcessHet=3.0103;FS=0.000;MLEAC=2;MLEAF=1.00;MQ=43.62;QD=26.98;SOR=1.569	GT:AD:DP:GQ:PL	1/1:0,57:57:99:1566,171,0
2R	21236041	.	T	G	1773.77	.	AC=2;AF=1.00;AN=2;DP=67;ExcessHet=3.0103;FS=0.000;MLEAC=2;MLEAF=1.00;MQ=43.67;QD=26.47;SOR=1.066	GT:AD:DP:GQ:PL	1/1:0,67:67:99:1802,200,0
2R	21236156	.	C	A	1628.77	.	AC=2;AF=1.00;AN=2;DP=58;ExcessHet=3.0103;FS=0.000;MLEAC=2;MLEAF=1.00;MQ=44.00;QD=28.08;SOR=0.997	GT:AD:DP:GQ:PL	1/1:0,58:58:99:1657,174,0
2R	21236556	.	G	A	2855.77	.	AC=2;AF=1.00;AN=2;DP=65;ExcessHet=3.0103;FS=0.000;MLEAC=2;MLEAF=1.00;MQ=43.68;QD=29.96;SOR=1.000	GT:AD:DP:GQ:PL	1/1:0,65:65:99:2884,196,0
2R	21236559	.	G	A	2855.77	.	AC=2;AF=1.00;AN=2;DP=63;ExcessHet=3.0103;FS=0.000;MLEAC=2;MLEAF=1.00;MQ=43.67;QD=29.46;SOR=1.010	GT:AD:DP:GQ:PL	1/1:0,63:63:99:2884,196,0
2R	21236584	.	G	GGC	2605.73	.	AC=2;AF=1.00;AN=2;DP=66;ExcessHet=3.0103;FS=0.000;MLEAC=2;MLEAF=1.00;MQ=43.51;QD=36.54;SOR=1.078	GT:AD:DP:GQ:PL	1/1:0,65:65:99:2643,196,0
2R	21236611	.	C	T	3135.77	.	AC=2;AF=1.00;AN=2;DP=71;ExcessHet=3.0103;FS=0.000;MLEAC=2;MLEAF=1.00;MQ=43.81;QD=29.57;SOR=1.195	GT:AD:DP:GQ:PL	1/1:0,71:71:99:3164,214,0
2R	21236617	.	T	A	3286.77	.	AC=2;AF=1.00;AN=2;DP=72;ExcessHet=3.0103;FS=0.000;MLEAC=2;MLEAF=1.00;MQ=44.24;QD=27.24;SOR=1.148	GT:AD:DP:GQ:PL	1/1:0,72:72:99:3315,223,0
2R	21236619	.	G	T	3256.77	.	AC=2;AF=1.00;AN=2;DP=72;ExcessHet=3.0103;FS=0.000;MLEAC=2;MLEAF=1.00;MQ=44.40;QD=29.43;SOR=1.073	GT:AD:DP:GQ:PL	1/1:0,72:72:99:3285,220,0
2R	21236625	.	C	CAGT	3341.73	.	AC=2;AF=1.00;AN=2;DP=71;ExcessHet=3.0103;FS=0.000;MLEAC=2;MLEAF=1.00;MQ=45.02;QD=29.29;SOR=0.971	GT:AD:DP:GQ:PL	1/1:0,71:71:99:3379,229,0
2R	21236701	.	G	T	2497.77	.	AC=2;AF=1.00;AN=2;DP=89;ExcessHet=3.0103;FS=0.000;MLEAC=2;MLEAF=1.00;MQ=44.95;QD=28.38;SOR=0.997	GT:AD:DP:GQ:PL	1/1:0,88:88:99:2526,263,0
2R	21236802	.	A	G	2436.77	.	AC=2;AF=1.00;AN=2;DP=93;ExcessHet=3.0103;FS=0.000;MLEAC=2;MLEAF=1.00;MQ=43.88;QD=26.49;SOR=0.782	GT:AD:DP:GQ:PL	1/1:0,92:92:99:2465,274,0
2R	21237060	.	G	A	2340.77	.	AC=2;AF=1.00;AN=2;DP=53;ExcessHet=3.0103;FS=0.000;MLEAC=2;MLEAF=1.00;MQ=44.88;QD=31.93;SOR=1.077	GT:AD:DP:GQ:PL	1/1:0,53:53:99:2369,160,0
2R	21237061	.	CATATTT	C	2331.73	.	AC=2;AF=1.00;AN=2;DP=53;ExcessHet=3.0103;FS=0.000;MLEAC=2;MLEAF=1.00;MQ=44.88;QD=34.48;SOR=1.077	GT:AD:DP:GQ:PL	1/1:0,53:53:99:2369,160,0
2R	21237193	.	A	G	1498.77	.	AC=2;AF=1.00;AN=2;DP=58;ExcessHet=3.0103;FS=0.000;MLEAC=2;MLEAF=1.00;MQ=43.90;QD=26.29;SOR=0.800	GT:AD:DP:GQ:PL	1/1:0,57:57:99:1527,170,0
2R	21237289	.	A	G	1599.77	.	AC=2;AF=1.00;AN=2;DP=60;ExcessHet=3.0103;FS=0.000;MLEAC=2;MLEAF=1.00;MQ=43.67;QD=26.66;SOR=0.906	GT:AD:DP:GQ:PL	1/1:0,60:60:99:1628,178,0
2R	21237330	.	G	T	2902.77	.	AC=2;AF=1.00;AN=2;DP=65;ExcessHet=3.0103;FS=0.000;MLEAC=2;MLEAF=1.00;MQ=43.70;QD=30.02;SOR=0.925	GT:AD:DP:GQ:PL	1/1:0,65:65:99:2931,199,0
2R	21237332	.	A	G	2902.77	.	AC=2;AF=1.00;AN=2;DP=64;ExcessHet=3.0103;FS=0.000;MLEAC=2;MLEAF=1.00;MQ=43.69;QD=30.76;SOR=0.966	GT:AD:DP:GQ:PL	1/1:0,64:64:99:2931,199,0
2R	21237340	.	T	C	2827.77	.	AC=2;AF=1.00;AN=2;DP=64;ExcessHet=3.0103;FS=0.000;MLEAC=2;MLEAF=1.00;MQ=43.69;QD=28.73;SOR=0.892	GT:AD:DP:GQ:PL	1/1:0,64:64:99:2856,196,0
2R	21237399	.	A	C	1675.77	.	AC=2;AF=1.00;AN=2;DP=62;ExcessHet=3.0103;FS=0.000;MLEAC=2;MLEAF=1.00;MQ=43.59;QD=27.03;SOR=0.693	GT:AD:DP:GQ:PL	1/1:0,62:62:99:1704,185,0
2R	21237422	.	G	C	1615.77	.	AC=2;AF=1.00;AN=2;DP=59;ExcessHet=3.0103;FS=0.000;MLEAC=2;MLEAF=1.00;MQ=43.50;QD=27.39;SOR=0.871	GT:AD:DP:GQ:PL	1/1:0,59:59:99:1644,177,0
2R	21237471	.	A	T	1715.77	.	AC=2;AF=1.00;AN=2;DP=61;ExcessHet=3.0103;FS=0.000;MLEAC=2;MLEAF=1.00;MQ=43.14;QD=28.13;SOR=0.941	GT:AD:DP:GQ:PL	1/1:0,61:61:99:1744,183,0
2R	21237491	.	T	A	2851.77	.	AC=2;AF=1.00;AN=2;DP=64;ExcessHet=3.0103;FS=0.000;MLEAC=2;MLEAF=1.00;MQ=42.93;QD=31.93;SOR=1.306	GT:AD:DP:GQ:PL	1/1:0,64:64:99:2880,193,0
2R	21237495	.	T	C	2894.77	.	AC=2;AF=1.00;AN=2;DP=65;ExcessHet=3.0103;FS=0.000;MLEAC=2;MLEAF=1.00;MQ=42.92;QD=36.59;SOR=1.249	GT:AD:DP:GQ:PL	1/1:0,65:65:99:2923,196,0
2R	21237497	.	C	A	2894.77	.	AC=2;AF=1.00;AN=2;DP=65;ExcessHet=3.0103;FS=0.000;MLEAC=2;MLEAF=1.00;MQ=42.92;QD=28.12;SOR=1.249	GT:AD:DP:GQ:PL	1/1:0,65:65:99:2923,196,0
2R	21237535	.	G	A	2812.77	.	AC=2;AF=1.00;AN=2;DP=64;ExcessHet=3.0103;FS=0.000;MLEAC=2;MLEAF=1.00;MQ=42.87;QD=24.92;SOR=0.966	GT:AD:DP:GQ:PL	1/1:0,64:64:99:2841,193,0
2R	21237538	.	G	A	2902.77	.	AC=2;AF=1.00;AN=2;DP=65;ExcessHet=3.0103;FS=0.000;MLEAC=2;MLEAF=1.00;MQ=42.86;QD=27.25;SOR=0.854	GT:AD:DP:GQ:PL	1/1:0,65:65:99:2931,199,0
2R	21237542	.	T	C	2851.77	.	AC=2;AF=1.00;AN=2;DP=63;ExcessHet=3.0103;FS=0.000;MLEAC=2;MLEAF=1.00;MQ=42.89;QD=31.82;SOR=0.790	GT:AD:DP:GQ:PL	1/1:0,63:63:99:2880,193,0
2R	21237545	.	A	G	2986.77	.	AC=2;AF=1.00;AN=2;DP=60;ExcessHet=3.0103;FS=0.000;MLEAC=2;MLEAF=1.00;MQ=42.83;QD=31.57;SOR=0.906	GT:AD:DP:GQ:PL	1/1:0,60:60:99:3015,202,0
2R	21237548	.	C	A	2951.77	.	AC=2;AF=1.00;AN=2;DP=65;ExcessHet=3.0103;FS=0.000;MLEAC=2;MLEAF=1.00;MQ=42.89;QD=28.19;SOR=0.854	GT:AD:DP:GQ:PL	1/1:0,65:65:99:2980,202,0
2R	21237551	.	AT	A	2897.73	.	AC=2;AF=1.00;AN=2;DP=65;ExcessHet=3.0103;FS=0.000;MLEAC=2;MLEAF=1.00;MQ=42.89;QD=28.35;SOR=0.787	GT:AD:DP:GQ:PL	1/1:0,65:65:99:2935,199,0
2R	21237592	.	A	G	1675.77	.	AC=2;AF=1.00;AN=2;DP=61;ExcessHet=3.0103;FS=0.000;MLEAC=2;MLEAF=1.00;MQ=43.24;QD=27.47;SOR=1.022	GT:AD:DP:GQ:PL	1/1:0,61:61:99:1704,182,0
2R	21237667	.	A	C	1776.77	.	AC=2;AF=1.00;AN=2;DP=65;ExcessHet=3.0103;FS=0.000;MLEAC=2;MLEAF=1.00;MQ=43.19;QD=27.33;SOR=0.854	GT:AD:DP:GQ:PL	1/1:0,65:65:99:1805,194,0
2R	21237729	.	TGAGAAGGAGACAAGCC	T	2690.73	.	AC=2;AF=1.00;AN=2;DP=62;ExcessHet=3.0103;FS=0.000;MLEAC=2;MLEAF=1.00;MQ=43.01;QD=24.99;SOR=1.022	GT:AD:DP:GQ:PL	1/1:0,61:61:99:2728,184,0
2R	21237834	.	TG	T	2927.73	.	AC=2;AF=1.00;AN=2;DP=66;ExcessHet=3.0103;FS=0.000;MLEAC=2;MLEAF=1.00;MQ=43.69;QD=29.94;SOR=0.754	GT:AD:DP:GQ:PL	1/1:0,66:66:99:2965,199,0
2R	21237843	.	G	A	2936.77	.	AC=2;AF=1.00;AN=2;DP=66;ExcessHet=3.0103;FS=0.000;MLEAC=2;MLEAF=1.00;MQ=43.69;QD=28.65;SOR=0.754	GT:AD:DP:GQ:PL	1/1:0,66:66:99:2965,199,0
2R	21238040	.	A	C	1239.77	.	AC=2;AF=1.00;AN=2;DP=45;ExcessHet=3.0103;FS=0.000;MLEAC=2;MLEAF=1.00;MQ=43.85;QD=27.55;SOR=1.414	GT:AD:DP:GQ:PL	1/1:0,45:45:99:1268,135,0
2R	21238067	.	T	A	1368.77	.	AC=2;AF=1.00;AN=2;DP=49;ExcessHet=3.0103;FS=0.000;MLEAC=2;MLEAF=1.00;MQ=43.86;QD=27.93;SOR=0.733	GT:AD:DP:GQ:PL	1/1:0,49:49:99:1397,147,0
2R	21238144	.	T	C	2615.77	.	AC=2;AF=1.00;AN=2;DP=58;ExcessHet=3.0103;FS=0.000;MLEAC=2;MLEAF=1.00;MQ=43.92;QD=25.81;SOR=1.085	GT:AD:DP:GQ:PL	1/1:0,58:58:99:2644,178,0
2R	21238147	.	T	A	2615.77	.	AC=2;AF=1.00;AN=2;DP=59;ExcessHet=3.0103;FS=0.000;MLEAC=2;MLEAF=1.00;MQ=43.92;QD=27.67;SOR=1.123	GT:AD:DP:GQ:PL	1/1:0,59:59:99:2644,178,0
2R	21238152	.	C	T	2586.77	.	AC=2;AF=1.00;AN=2;DP=58;ExcessHet=3.0103;FS=0.000;MLEAC=2;MLEAF=1.00;MQ=43.95;QD=31.81;SOR=1.179	GT:AD:DP:GQ:PL	1/1:0,58:58:99:2615,178,0
2R	21238190	.	C	G	1699.77	.	AC=2;AF=1.00;AN=2;DP=63;ExcessHet=3.0103;FS=0.000;MLEAC=2;MLEAF=1.00;MQ=44.00;QD=26.98;SOR=1.802	GT:AD:DP:GQ:PL	1/1:0,63:63:99:1728,188,0
2R	21238228	.	G	T	1671.77	.	AC=2;AF=1.00;AN=2;DP=61;ExcessHet=3.0103;FS=0.000;MLEAC=2;MLEAF=1.00;MQ=44.00;QD=27.41;SOR=1.107	GT:AD:DP:GQ:PL	1/1:0,61:61:99:1700,182,0
2R	21238447	.	T	G	3650.77	.	AC=2;AF=1.00;AN=2;DP=83;ExcessHet=3.0103;FS=0.000;MLEAC=2;MLEAF=1.00;MQ=44.00;QD=26.04;SOR=0.717	GT:AD:DP:GQ:PL	1/1:0,83:83:99:3679,250,0
2R	21238449	.	G	C	3650.77	.	AC=2;AF=1.00;AN=2;DP=80;ExcessHet=3.0103;FS=0.000;MLEAC=2;MLEAF=1.00;MQ=44.00;QD=31.81;SOR=0.693	GT:AD:DP:GQ:PL	1/1:0,80:80:99:3679,250,0
2R	21238503	.	G	A	2370.77	.	AC=2;AF=1.00;AN=2;DP=88;ExcessHet=3.0103;FS=0.000;MLEAC=2;MLEAF=1.00;MQ=43.91;QD=26.94;SOR=0.941	GT:AD:DP:GQ:PL	1/1:0,88:88:99:2399,263,0
2R	21238516	.	C	G	2327.77	.	AC=2;AF=1.00;AN=2;DP=85;ExcessHet=3.0103;FS=0.000;MLEAC=2;MLEAF=1.00;MQ=43.91;QD=27.39;SOR=0.922	GT:AD:DP:GQ:PL	1/1:0,85:85:99:2356,254,0
2R	21238568	.	G	T	3384.77	.	AC=2;AF=1.00;AN=2;DP=77;ExcessHet=3.0103;FS=0.000;MLEAC=2;MLEAF=1.00;MQ=43.90;QD=27.22;SOR=0.887	GT:AD:DP:GQ:PL	1/1:0,77:77:99:3413,232,0
2R	21238576	.	C	T	3416.77	.	AC=2;AF=1.00;AN=2;DP=76;ExcessHet=3.0103;FS=0.000;MLEAC=2;MLEAF=1.00;MQ=43.90;QD=33.23;SOR=0.984	GT:AD:DP:GQ:PL	1/1:0,76:76:99:3445,232,0
2R	21238583	.	G	T	3411.77	.	AC=2;AF=1.00;AN=2;DP=77;ExcessHet=3.0103;FS=0.000;MLEAC=2;MLEAF=1.00;MQ=43.87;QD=30.70;SOR=0.828	GT:AD:DP:GQ:PL	1/1:0,77:77:99:3440,234,0
2R	21238597	.	T	G	3212.77	.	AC=2;AF=1.00;AN=2;DP=74;ExcessHet=3.0103;FS=0.000;MLEAC=2;MLEAF=1.00;MQ=43.87;QD=32.93;SOR=0.804	GT:AD:DP:GQ:PL	1/1:0,74:74:99:3241,226,0
2R	21238605	.	A	T	3193.77	.	AC=2;AF=1.00;AN=2;DP=71;ExcessHet=3.0103;FS=0.000;MLEAC=2;MLEAF=1.00;MQ=43.92;QD=26.62;SOR=0.779	GT:AD:DP:GQ:PL	1/1:0,71:71:99:3222,223,0
2R	21238712	.	G	T	1979.77	.	AC=2;AF=1.00;AN=2;DP=72;ExcessHet=3.0103;FS=0.000;MLEAC=2;MLEAF=1.00;MQ=43.89;QD=27.50;SOR=0.749	GT:AD:DP:GQ:PL	1/1:0,72:72:99:2008,216,0
2R	21238725	.	C	T	1758.77	.	AC=2;AF=1.00;AN=2;BaseQRankSum=-0.640;ClippingRankSum=0.000;DP=69;ExcessHet=3.0103;FS=3.074;MLEAC=2;MLEAF=1.00;MQ=43.89;MQRankSum=-0.186;QD=25.49;ReadPosRankSum=-0.418;SOR=0.316	GT:AD:DP:GQ:PL	1/1:1,68:69:99:1787,177,0
2R	21238921	.	T	C	1649.77	.	AC=2;AF=1.00;AN=2;DP=60;ExcessHet=3.0103;FS=0.000;MLEAC=2;MLEAF=1.00;MQ=42.40;QD=27.50;SOR=1.160	GT:AD:DP:GQ:PL	1/1:0,60:60:99:1678,179,0
2R	21238982	.	AAGC	A	2384.73	.	AC=2;AF=1.00;AN=2;DP=57;ExcessHet=3.0103;FS=0.000;MLEAC=2;MLEAF=1.00;MQ=41.23;QD=27.55;SOR=1.402	GT:AD:DP:GQ:PL	1/1:0,53:53:99:2422,165,0
2R	21238996	.	GGGGA	G	767.73	.	AC=1;AF=0.500;AN=2;BaseQRankSum=-0.280;ClippingRankSum=0.000;DP=55;ExcessHet=3.0103;FS=6.126;MLEAC=1;MLEAF=0.500;MQ=41.49;MQRankSum=-0.569;QD=14.76;ReadPosRankSum=1.408;SOR=1.210	GT:AD:DP:GQ:PL	0/1:8,44:52:36:805,0,36
2R	21239003	.	TGG	T	2682.73	.	AC=2;AF=1.00;AN=2;DP=58;ExcessHet=3.0103;FS=0.000;MLEAC=2;MLEAF=1.00;MQ=41.50;QD=31.21;SOR=1.085	GT:AD:DP:GQ:PL	1/1:0,58:58:99:2720,187,0
2R	21239010	.	C	G	2679.77	.	AC=2;AF=1.00;AN=2;DP=62;ExcessHet=3.0103;FS=0.000;MLEAC=2;MLEAF=1.00;MQ=41.39;QD=26.70;SOR=1.143	GT:AD:DP:GQ:PL	1/1:0,62:62:99:2708,187,0
2R	21239098	.	A	T	2253.77	.	AC=2;AF=1.00;AN=2;DP=81;ExcessHet=3.0103;FS=0.000;MLEAC=2;MLEAF=1.00;MQ=41.66;QD=28.17;SOR=0.908	GT:AD:DP:GQ:PL	1/1:0,80:80:99:2282,240,0
2R	21239133	.	C	T	3240.77	.	AC=2;AF=1.00;AN=2;DP=74;ExcessHet=3.0103;FS=0.000;MLEAC=2;MLEAF=1.00;MQ=41.01;QD=30.75;SOR=1.032	GT:AD:DP:GQ:PL	1/1:0,73:73:99:3269,220,0
2R	21239136	.	C	T	3211.77	.	AC=2;AF=1.00;AN=2;DP=73;ExcessHet=3.0103;FS=0.000;MLEAC=2;MLEAF=1.00;MQ=41.01;QD=29.68;SOR=1.073	GT:AD:DP:GQ:PL	1/1:0,72:72:99:3240,217,0
2R	21239147	.	G	A	3031.77	.	AC=2;AF=1.00;AN=2;DP=68;ExcessHet=3.0103;FS=0.000;MLEAC=2;MLEAF=1.00;MQ=40.89;QD=25.73;SOR=0.949	GT:AD:DP:GQ:PL	1/1:0,68:68:99:3060,205,0
2R	21239168	.	C	T	2491.77	.	AC=2;AF=1.00;AN=2;DP=54;ExcessHet=3.0103;FS=0.000;MLEAC=2;MLEAF=1.00;MQ=39.98;QD=31.76;SOR=1.022	GT:AD:DP:GQ:PL	1/1:0,54:54:99:2520,169,0
2R	21239186	.	C	G	2626.77	.	AC=2;AF=1.00;AN=2;DP=56;ExcessHet=3.0103;FS=0.000;MLEAC=2;MLEAF=1.00;MQ=38.66;QD=35.60;SOR=0.765	GT:AD:DP:GQ:PL	1/1:0,56:56:99:2655,178,0
2R	21239191	.	A	ATTCATCCACTTTGGTTACTTCGTTTGGTTCCCATTTCAAAGTTAATTGGCAT	3391.73	.	AC=2;AF=1.00;AN=2;DP=57;ExcessHet=3.0103;FS=0.000;MLEAC=2;MLEAF=1.00;MQ=38.60;QD=32.33;SOR=0.960	GT:AD:DP:GQ:PL	1/1:0,57:57:99:3429,232,0
2R	21239231	.	T	TTGC	2617.73	.	AC=2;AF=1.00;AN=2;DP=58;ExcessHet=3.0103;FS=0.000;MLEAC=2;MLEAF=1.00;MQ=38.28;QD=30.50;SOR=0.836	GT:AD:DP:GQ:PL	1/1:0,58:58:99:2655,178,0
2R	21239234	.	G	A	2761.77	.	AC=2;AF=1.00;AN=2;DP=60;ExcessHet=3.0103;FS=0.000;MLEAC=2;MLEAF=1.00;MQ=38.39;QD=25.23;SOR=0.906	GT:AD:DP:GQ:PL	1/1:0,60:60:99:2790,187,0
2R	21239235	.	T	A	2761.77	.	AC=2;AF=1.00;AN=2;DP=60;ExcessHet=3.0103;FS=0.000;MLEAC=2;MLEAF=1.00;MQ=38.39;QD=35.21;SOR=0.906	GT:AD:DP:GQ:PL	1/1:0,60:60:99:2790,187,0
2R	21239249	.	A	AGAAT	2977.73	.	AC=2;AF=1.00;AN=2;DP=66;ExcessHet=3.0103;FS=0.000;MLEAC=2;MLEAF=1.00;MQ=38.95;QD=30.56;SOR=1.033	GT:AD:DP:GQ:PL	1/1:0,66:66:99:3015,202,0
2R	21239267	.	C	CTTCAAA	3292.73	.	AC=2;AF=1.00;AN=2;DP=69;ExcessHet=3.0103;FS=0.000;MLEAC=2;MLEAF=1.00;MQ=39.90;QD=26.39;SOR=0.980	GT:AD:DP:GQ:PL	1/1:0,69:69:99:3330,223,0
2R	21239317	.	T	G	3246.77	.	AC=2;AF=1.00;AN=2;DP=74;ExcessHet=3.0103;FS=0.000;MLEAC=2;MLEAF=1.00;MQ=41.06;QD=24.15;SOR=0.927	GT:AD:DP:GQ:PL	1/1:0,74:74:99:3275,229,0
2R	21239325	.	G	T	3320.77	.	AC=2;AF=1.00;AN=2;DP=76;ExcessHet=3.0103;FS=0.000;MLEAC=2;MLEAF=1.00;MQ=40.99;QD=30.31;SOR=0.984	GT:AD:DP:GQ:PL	1/1:0,76:76:99:3349,235,0
2R	21239367	.	A	G	1913.77	.	AC=2;AF=1.00;AN=2;DP=72;ExcessHet=3.0103;FS=0.000;MLEAC=2;MLEAF=1.00;MQ=41.19;QD=27.34;SOR=0.874	GT:AD:DP:GQ:PL	1/1:0,70:70:99:1942,209,0
2R	21239427	.	T	C	2091.77	.	AC=2;AF=1.00;AN=2;DP=76;ExcessHet=3.0103;FS=0.000;MLEAC=2;MLEAF=1.00;MQ=41.43;QD=27.89;SOR=0.774	GT:AD:DP:GQ:PL	1/1:0,75:75:99:2120,225,0
2R	21239445	.	A	T	2458.77	.	AC=2;AF=1.00;AN=2;DP=79;ExcessHet=3.0103;FS=0.000;MLEAC=2;MLEAF=1.00;MQ=41.22;QD=33.23;SOR=0.693	GT:AD:DP:GQ:PL	1/1:0,74:74:99:2487,223,0
2R	21239453	.	AT	A	1351.73	.	AC=2;AF=1.00;AN=2;BaseQRankSum=-0.139;ClippingRankSum=0.000;DP=81;ExcessHet=3.0103;FS=0.000;MLEAC=2;MLEAF=1.00;MQ=41.20;MQRankSum=-0.436;QD=18.27;ReadPosRankSum=-1.145;SOR=0.693	GT:AD:DP:GQ:PL	1/1:2,72:74:99:1389,177,0
2R	21239458	.	AAG	A	3651.73	.	AC=2;AF=1.00;AN=2;DP=82;ExcessHet=3.0103;FS=0.000;MLEAC=2;MLEAF=1.00;MQ=41.14;QD=30.37;SOR=0.693	GT:AD:DP:GQ:PL	1/1:0,82:82:99:3689,247,0
2R	21239478	.	T	C	1989.77	.	AC=2;AF=1.00;AN=2;BaseQRankSum=1.803;ClippingRankSum=0.000;DP=73;ExcessHet=3.0103;FS=3.070;MLEAC=2;MLEAF=1.00;MQ=41.28;MQRankSum=1.560;QD=27.26;ReadPosRankSum=-0.678;SOR=0.311	GT:AD:DP:GQ:PL	1/1:1,72:73:99:2018,208,0
2R	21239504	.	A	T	3346.77	.	AC=2;AF=1.00;AN=2;DP=74;ExcessHet=3.0103;FS=0.000;MLEAC=2;MLEAF=1.00;MQ=41.30;QD=23.92;SOR=0.992	GT:AD:DP:GQ:PL	1/1:0,74:74:99:3375,226,0
2R	21239506	.	G	T	3391.77	.	AC=2;AF=1.00;AN=2;DP=75;ExcessHet=3.0103;FS=0.000;MLEAC=2;MLEAF=1.00;MQ=41.31;QD=30.09;SOR=0.955	GT:AD:DP:GQ:PL	1/1:0,75:75:99:3420,229,0
2R	21239513	.	A	G	3602.77	.	AC=2;AF=1.00;AN=2;DP=79;ExcessHet=3.0103;FS=0.000;MLEAC=2;MLEAF=1.00;MQ=41.32;QD=23.67;SOR=0.941	GT:AD:DP:GQ:PL	1/1:0,79:79:99:3631,244,0
2R	21239515	.	A	G	3602.77	.	AC=2;AF=1.00;AN=2;DP=81;ExcessHet=3.0103;FS=0.000;MLEAC=2;MLEAF=1.00;MQ=41.35;QD=25.39;SOR=0.934	GT:AD:DP:GQ:PL	1/1:0,81:81:99:3631,244,0
2R	21239542	.	A	G	3069.77	.	AC=2;AF=1.00;AN=2;DP=69;ExcessHet=3.0103;FS=0.000;MLEAC=2;MLEAF=1.00;MQ=41.40;QD=26.90;SOR=0.722	GT:AD:DP:GQ:PL	1/1:0,69:69:99:3098,208,0
2R	21239546	.	G	A	3211.77	.	AC=2;AF=1.00;AN=2;DP=70;ExcessHet=3.0103;FS=0.000;MLEAC=2;MLEAF=1.00;MQ=41.37;QD=31.56;SOR=0.750	GT:AD:DP:GQ:PL	1/1:0,70:70:99:3240,217,0
2R	21239554	.	C	T	3301.77	.	AC=2;AF=1.00;AN=2;DP=73;ExcessHet=3.0103;FS=0.000;MLEAC=2;MLEAF=1.00;MQ=41.54;QD=25.28;SOR=0.776	GT:AD:DP:GQ:PL	1/1:0,73:73:99:3330,223,0
2R	21239556	.	A	T	3346.77	.	AC=2;AF=1.00;AN=2;DP=73;ExcessHet=3.0103;FS=0.000;MLEAC=2;MLEAF=1.00;MQ=41.64;QD=29.64;SOR=0.720	GT:AD:DP:GQ:PL	1/1:0,73:73:99:3375,226,0
2R	21239579	.	G	A	3497.77	.	AC=2;AF=1.00;AN=2;DP=78;ExcessHet=3.0103;FS=0.000;MLEAC=2;MLEAF=1.00;MQ=42.36;QD=31.99;SOR=0.744	GT:AD:DP:GQ:PL	1/1:0,78:78:99:3526,238,0
2R	21239584	.	T	A	3516.77	.	AC=2;AF=1.00;AN=2;DP=78;ExcessHet=3.0103;FS=0.000;MLEAC=2;MLEAF=1.00;MQ=42.59;QD=31.62;SOR=0.744	GT:AD:DP:GQ:PL	1/1:0,78:78:99:3545,241,0
2R	21239623	.	G	A	2230.77	.	AC=2;AF=1.00;AN=2;DP=82;ExcessHet=3.0103;FS=0.000;MLEAC=2;MLEAF=1.00;MQ=42.79;QD=27.54;SOR=0.876	GT:AD:DP:GQ:PL	1/1:0,81:81:99:2259,243,0
2R	21239728	.	A	G	2925.77	.	AC=2;AF=1.00;AN=2;DP=71;ExcessHet=3.0103;FS=0.000;MLEAC=2;MLEAF=1.00;MQ=43.71;QD=27.17;SOR=0.721	GT:AD:DP:GQ:PL	1/1:0,71:71:99:2954,213,0
2R	21239753	.	G	T	2935.77	.	AC=2;AF=1.00;AN=2;DP=70;ExcessHet=3.0103;FS=0.000;MLEAC=2;MLEAF=1.00;MQ=43.78;QD=26.85;SOR=0.693	GT:AD:DP:GQ:PL	1/1:0,70:70:99:2964,213,0
2R	21239960	.	TG	T	2788.73	.	AC=2;AF=1.00;AN=2;DP=65;ExcessHet=3.0103;FS=0.000;MLEAC=2;MLEAF=1.00;MQ=43.97;QD=29.42;SOR=0.892	GT:AD:DP:GQ:PL	1/1:0,64:64:99:2826,193,0
2R	21239967	.	TG	T	2876.73	.	AC=2;AF=1.00;AN=2;DP=66;ExcessHet=3.0103;FS=0.000;MLEAC=2;MLEAF=1.00;MQ=43.97;QD=26.62;SOR=1.033	GT:AD:DP:GQ:PL	1/1:0,66:66:99:2914,202,0
2R	21240137	.	C	T	2115.77	.	AC=2;AF=1.00;AN=2;DP=77;ExcessHet=3.0103;FS=0.000;MLEAC=2;MLEAF=1.00;MQ=44.14;QD=27.84;SOR=1.121	GT:AD:DP:GQ:PL	1/1:0,76:76:99:2144,227,0
2R	21240187	.	T	C	3629.77	.	AC=2;AF=1.00;AN=2;DP=82;ExcessHet=3.0103;FS=0.000;MLEAC=2;MLEAF=1.00;MQ=44.25;QD=31.09;SOR=0.693	GT:AD:DP:GQ:PL	1/1:0,82:82:99:3658,253,0
2R	21240195	.	T	TA	3602.73	.	AC=2;AF=1.00;AN=2;DP=82;ExcessHet=3.0103;FS=0.000;MLEAC=2;MLEAF=1.00;MQ=44.25;QD=25.53;SOR=0.846	GT:AD:DP:GQ:PL	1/1:0,82:82:99:3640,250,0
2R	21240426	.	ACCACCCAC	A	2667.73	.	AC=2;AF=1.00;AN=2;DP=63;ExcessHet=3.0103;FS=0.000;MLEAC=2;MLEAF=1.00;MQ=44.00;QD=29.75;SOR=0.758	GT:AD:DP:GQ:PL	1/1:0,62:62:99:2705,187,0
2R	21240534	.	TTG	T	2427.73	.	AC=2;AF=1.00;AN=2;DP=58;ExcessHet=3.0103;FS=0.000;MLEAC=2;MLEAF=1.00;MQ=44.32;QD=29.36;SOR=0.729	GT:AD:DP:GQ:PL	1/1:0,55:55:99:2465,172,0
2R	21240558	.	T	G	2325.77	.	AC=2;AF=1.00;AN=2;DP=54;ExcessHet=3.0103;FS=0.000;MLEAC=2;MLEAF=1.00;MQ=44.34;QD=32.38;SOR=0.767	GT:AD:DP:GQ:PL	1/1:0,54:54:99:2354,166,0
2R	21240609	.	C	A	1527.77	.	AC=2;AF=1.00;AN=2;DP=56;ExcessHet=3.0103;FS=0.000;MLEAC=2;MLEAF=1.00;MQ=44.33;QD=27.78;SOR=0.729	GT:AD:DP:GQ:PL	1/1:0,55:55:99:1556,165,0
2R	21240879	.	A	T	1926.77	.	AC=2;AF=1.00;AN=2;DP=43;ExcessHet=3.0103;FS=0.000;MLEAC=2;MLEAF=1.00;MQ=43.63;QD=38.77;SOR=1.609	GT:AD:DP:GQ:PL	1/1:0,43:43:99:1955,132,0
2R	21240886	.	T	A	1978.77	.	AC=2;AF=1.00;AN=2;DP=44;ExcessHet=3.0103;FS=0.000;MLEAC=2;MLEAF=1.00;MQ=43.64;QD=35.05;SOR=1.662	GT:AD:DP:GQ:PL	1/1:0,44:44:99:2007,135,0
2R	21240891	.	G	GTAGTGGT	1987.73	.	AC=2;AF=1.00;AN=2;DP=42;ExcessHet=3.0103;FS=0.000;MLEAC=2;MLEAF=1.00;MQ=43.58;QD=31.94;SOR=1.556	GT:AD:DP:GQ:PL	1/1:0,42:42:99:2025,135,0
2R	21240902	.	A	G	1874.77	.	AC=2;AF=1.00;AN=2;DP=38;ExcessHet=3.0103;FS=0.000;MLEAC=2;MLEAF=1.00;MQ=43.64;QD=30.98;SOR=1.040	GT:AD:DP:GQ:PL	1/1:0,38:38:99:1903,129,0
2R	21240905	.	A	G	1739.77	.	AC=2;AF=1.00;AN=2;DP=39;ExcessHet=3.0103;FS=0.000;MLEAC=2;MLEAF=1.00;MQ=43.65;QD=28.41;SOR=0.968	GT:AD:DP:GQ:PL	1/1:0,39:39:99:1768,120,0
2R	21241101	.	G	C	544.77	.	AC=1;AF=0.500;AN=2;BaseQRankSum=-3.107;ClippingRankSum=0.000;DP=38;ExcessHet=3.0103;FS=75.002;MLEAC=1;MLEAF=0.500;MQ=43.10;MQRankSum=-2.570;QD=15.13;ReadPosRankSum=-2.347;SOR=6.089	GT:AD:DP:GQ:PL	0/1:16,20:36:99:573,0,647
2R	21241106	.	T	C	519.77	.	AC=1;AF=0.500;AN=2;BaseQRankSum=-3.400;ClippingRankSum=0.000;DP=42;ExcessHet=3.0103;FS=64.751;MLEAC=1;MLEAF=0.500;MQ=43.38;MQRankSum=-2.444;QD=12.99;ReadPosRankSum=-1.035;SOR=5.781	GT:AD:DP:GQ:PL	0/1:23,17:40:99:548,0,886
2R	21241111	.	A	C	444.77	.	AC=1;AF=0.500;AN=2;BaseQRankSum=-2.513;ClippingRankSum=0.000;DP=40;ExcessHet=3.0103;FS=61.130;MLEAC=1;MLEAF=0.500;MQ=43.35;MQRankSum=-2.425;QD=11.40;ReadPosRankSum=-4.311;SOR=5.546	GT:AD:DP:GQ:PL	0/1:24,15:39:99:473,0,895
2R	21241137	.	GTCT	G	1228.73	.	AC=2;AF=1.00;AN=2;DP=29;ExcessHet=3.0103;FS=0.000;MLEAC=2;MLEAF=1.00;MQ=43.73;QD=26.95;SOR=1.460	GT:AD:DP:GQ:PL	1/1:0,29:29:87:1266,87,0
2R	21241317	.	C	CAAAAA	2782.73	.	AC=2;AF=1.00;AN=2;DP=62;ExcessHet=3.0103;FS=0.000;MLEAC=2;MLEAF=1.00;MQ=43.49;QD=23.63;SOR=1.034	GT:AD:DP:GQ:PL	1/1:0,59:59:99:2820,190,0
2R	21241330	.	A	C	2741.77	.	AC=2;AF=1.00;AN=2;DP=60;ExcessHet=3.0103;FS=0.000;MLEAC=2;MLEAF=1.00;MQ=43.47;QD=35.23;SOR=1.217	GT:AD:DP:GQ:PL	1/1:0,59:59:99:2770,187,0
2R	21241350	.	G	C	2503.77	.	AC=2;AF=1.00;AN=2;DP=59;ExcessHet=3.0103;FS=0.000;MLEAC=2;MLEAF=1.00;MQ=43.49;QD=27.95;SOR=0.997	GT:AD:DP:GQ:PL	1/1:0,58:58:99:2532,180,0
2R	21241404	.	A	G	2844.77	.	AC=2;AF=1.00;AN=2;DP=63;ExcessHet=3.0103;FS=0.000;MLEAC=2;MLEAF=1.00;MQ=43.57;QD=28.99;SOR=0.859	GT:AD:DP:GQ:PL	1/1:0,63:63:99:2873,193,0
2R	21241405	.	A	T	2844.77	.	AC=2;AF=1.00;AN=2;DP=64;ExcessHet=3.0103;FS=0.000;MLEAC=2;MLEAF=1.00;MQ=43.57;QD=31.52;SOR=0.822	GT:AD:DP:GQ:PL	1/1:0,64:64:99:2873,193,0
2R	21241415	.	A	T	2746.77	.	AC=2;AF=1.00;AN=2;DP=61;ExcessHet=3.0103;FS=0.000;MLEAC=2;MLEAF=1.00;MQ=43.58;QD=31.56;SOR=0.865	GT:AD:DP:GQ:PL	1/1:0,61:61:99:2775,187,0
2R	21241423	.	G	A	2714.77	.	AC=2;AF=1.00;AN=2;DP=61;ExcessHet=3.0103;FS=0.000;MLEAC=2;MLEAF=1.00;MQ=43.58;QD=24.62;SOR=1.022	GT:AD:DP:GQ:PL	1/1:0,61:61:99:2743,187,0
2R	21241577	.	C	A	1875.77	.	AC=2;AF=1.00;AN=2;BaseQRankSum=1.501;ClippingRankSum=0.000;DP=72;ExcessHet=3.0103;FS=0.000;MLEAC=2;MLEAF=1.00;MQ=43.97;MQRankSum=0.000;QD=26.42;ReadPosRankSum=1.373;SOR=0.272	GT:AD:DP:GQ:PL	1/1:1,70:71:99:1904,187,0
2R	21241632	.	T	A	1863.77	.	AC=2;AF=1.00;AN=2;BaseQRankSum=1.082;ClippingRankSum=0.000;DP=69;ExcessHet=3.0103;FS=3.617;MLEAC=2;MLEAF=1.00;MQ=44.00;MQRankSum=0.000;QD=27.01;ReadPosRankSum=-1.482;SOR=0.707	GT:AD:DP:GQ:PL	1/1:1,68:69:99:1892,179,0
2R	21241686	.	T	C	1721.77	.	AC=2;AF=1.00;AN=2;BaseQRankSum=1.600;ClippingRankSum=0.000;DP=64;ExcessHet=3.0103;FS=3.438;MLEAC=2;MLEAF=1.00;MQ=43.97;MQRankSum=0.000;QD=26.90;ReadPosRankSum=0.433;SOR=0.583	GT:AD:DP:GQ:PL	1/1:1,63:64:99:1750,167,0
2R	21241766	.	C	T	2502.77	.	AC=2;AF=1.00;AN=2;DP=59;ExcessHet=3.0103;FS=0.000;MLEAC=2;MLEAF=1.00;MQ=43.97;QD=23.98;SOR=0.796	GT:AD:DP:GQ:PL	1/1:0,59:59:99:2531,178,0
2R	21241778	.	T	C	2628.77	.	AC=2;AF=1.00;AN=2;DP=61;ExcessHet=3.0103;FS=0.000;MLEAC=2;MLEAF=1.00;MQ=43.97;QD=29.47;SOR=0.865	GT:AD:DP:GQ:PL	1/1:0,61:61:99:2657,190,0
2R	21241995	.	A	T	2612.77	.	AC=2;AF=1.00;AN=2;DP=60;ExcessHet=3.0103;FS=0.000;MLEAC=2;MLEAF=1.00;MQ=43.75;QD=27.94;SOR=0.950	GT:AD:DP:GQ:PL	1/1:0,59:59:99:2641,178,0
2R	21241996	.	A	G	2612.77	.	AC=2;AF=1.00;AN=2;DP=60;ExcessHet=3.0103;FS=0.000;MLEAC=2;MLEAF=1.00;MQ=43.75;QD=26.87;SOR=0.950	GT:AD:DP:GQ:PL	1/1:0,59:59:99:2641,178,0
2R	21242030	.	C	T	1562.77	.	AC=2;AF=1.00;AN=2;DP=56;ExcessHet=3.0103;FS=0.000;MLEAC=2;MLEAF=1.00;MQ=43.73;QD=28.41;SOR=1.061	GT:AD:DP:GQ:PL	1/1:0,55:55:99:1591,165,0
2R	21242107	.	A	C	2716.77	.	AC=2;AF=1.00;AN=2;DP=65;ExcessHet=3.0103;FS=0.000;MLEAC=2;MLEAF=1.00;MQ=43.73;QD=28.79;SOR=0.693	GT:AD:DP:GQ:PL	1/1:0,64:64:99:2745,196,0
2R	21242121	.	C	CG	2700.73	.	AC=2;AF=1.00;AN=2;DP=64;ExcessHet=3.0103;FS=0.000;MLEAC=2;MLEAF=1.00;MQ=43.72;QD=29.13;SOR=0.790	GT:AD:DP:GQ:PL	1/1:0,63:63:99:2738,196,0
2R	21242173	.	C	T	1718.77	.	AC=2;AF=1.00;AN=2;DP=61;ExcessHet=3.0103;FS=0.000;MLEAC=2;MLEAF=1.00;MQ=43.95;QD=28.18;SOR=1.107	GT:AD:DP:GQ:PL	1/1:0,61:61:99:1747,183,0
2R	21242345	.	GACAC	G	1809.73	.	AC=2;AF=1.00;AN=2;DP=55;ExcessHet=3.0103;FS=0.000;MLEAC=2;MLEAF=1.00;MQ=43.31;QD=28.64;SOR=0.954	GT:AD:DP:GQ:PL	1/1:0,43:43:99:1847,130,0
2R	21242518	.	A	C	1932.77	.	AC=2;AF=1.00;AN=2;DP=70;ExcessHet=3.0103;FS=0.000;MLEAC=2;MLEAF=1.00;MQ=43.69;QD=27.61;SOR=1.085	GT:AD:DP:GQ:PL	1/1:0,70:70:99:1961,210,0
2R	21242558	.	T	G	1756.77	.	AC=2;AF=1.00;AN=2;DP=64;ExcessHet=3.0103;FS=0.000;MLEAC=2;MLEAF=1.00;MQ=43.25;QD=27.89;SOR=0.859	GT:AD:DP:GQ:PL	1/1:0,63:63:99:1785,189,0
2R	21242603	.	G	C	3015.77	.	AC=2;AF=1.00;AN=2;DP=68;ExcessHet=3.0103;FS=0.000;MLEAC=2;MLEAF=1.00;MQ=43.11;QD=28.17;SOR=0.880	GT:AD:DP:GQ:PL	1/1:0,68:68:99:3044,205,0
2R	21242605	.	A	C	3015.77	.	AC=2;AF=1.00;AN=2;DP=67;ExcessHet=3.0103;FS=0.000;MLEAC=2;MLEAF=1.00;MQ=43.09;QD=33.57;SOR=0.917	GT:AD:DP:GQ:PL	1/1:0,67:67:99:3044,205,0
2R	21242619	.	T	TAACTTAAACAG	2976.73	.	AC=2;AF=1.00;AN=2;DP=66;ExcessHet=3.0103;FS=0.000;MLEAC=2;MLEAF=1.00;MQ=43.02;QD=30.41;SOR=0.756	GT:AD:DP:GQ:PL	1/1:0,64:64:99:3014,201,0
2R	21242751	.	A	T	1729.77	.	AC=2;AF=1.00;AN=2;DP=63;ExcessHet=3.0103;FS=0.000;MLEAC=2;MLEAF=1.00;MQ=43.66;QD=27.46;SOR=0.859	GT:AD:DP:GQ:PL	1/1:0,63:63:99:1758,189,0
2R	21242843	.	G	GCAGCACGT	2972.73	.	AC=2;AF=1.00;AN=2;DP=72;ExcessHet=3.0103;FS=0.000;MLEAC=2;MLEAF=1.00;MQ=43.41;QD=28.17;SOR=1.112	GT:AD:DP:GQ:PL	1/1:0,66:66:99:3010,201,0
2R	21242896	.	CGTT	C	2887.73	.	AC=2;AF=1.00;AN=2;DP=64;ExcessHet=3.0103;FS=0.000;MLEAC=2;MLEAF=1.00;MQ=43.29;QD=32.87;SOR=0.966	GT:AD:DP:GQ:PL	1/1:0,64:64:99:2925,196,0
2R	21242900	.	G	A	2986.77	.	AC=2;AF=1.00;AN=2;DP=64;ExcessHet=3.0103;FS=0.000;MLEAC=2;MLEAF=1.00;MQ=43.29;QD=28.86;SOR=0.966	GT:AD:DP:GQ:PL	1/1:0,64:64:99:3015,202,0
2R	21242905	.	C	T	3049.77	.	AC=2;AF=1.00;AN=2;DP=66;ExcessHet=3.0103;FS=0.000;MLEAC=2;MLEAF=1.00;MQ=43.31;QD=29.84;SOR=0.886	GT:AD:DP:GQ:PL	1/1:0,66:66:99:3078,208,0
2R	21242906	.	C	T	3049.77	.	AC=2;AF=1.00;AN=2;DP=68;ExcessHet=3.0103;FS=0.000;MLEAC=2;MLEAF=1.00;MQ=43.33;QD=28.83;SOR=0.814	GT:AD:DP:GQ:PL	1/1:0,68:68:99:3078,208,0
2R	21242966	.	T	C	1910.77	.	AC=2;AF=1.00;AN=2;DP=70;ExcessHet=3.0103;FS=0.000;MLEAC=2;MLEAF=1.00;MQ=43.63;QD=27.30;SOR=0.811	GT:AD:DP:GQ:PL	1/1:0,70:70:99:1939,209,0
2R	21243111	.	C	T	1965.77	.	AC=2;AF=1.00;AN=2;DP=70;ExcessHet=3.0103;FS=0.000;MLEAC=2;MLEAF=1.00;MQ=43.93;QD=28.08;SOR=0.874	GT:AD:DP:GQ:PL	1/1:0,70:70:99:1994,210,0
2R	21243174	.	G	T	1810.77	.	AC=2;AF=1.00;AN=2;BaseQRankSum=1.813;ClippingRankSum=0.000;DP=68;ExcessHet=3.0103;FS=0.000;MLEAC=2;MLEAF=1.00;MQ=43.71;MQRankSum=-0.145;QD=27.44;ReadPosRankSum=-0.640;SOR=0.262	GT:AD:DP:GQ:PL	1/1:1,65:66:99:1839,188,0
2R	21243453	.	T	C	2326.77	.	AC=2;AF=1.00;AN=2;DP=83;ExcessHet=3.0103;FS=0.000;MLEAC=2;MLEAF=1.00;MQ=44.00;QD=28.38;SOR=1.085	GT:AD:DP:GQ:PL	1/1:0,82:82:99:2355,246,0
2R	21243511	.	T	C	2078.77	.	AC=2;AF=1.00;AN=2;DP=77;ExcessHet=3.0103;FS=0.000;MLEAC=2;MLEAF=1.00;MQ=43.97;QD=27.00;SOR=0.948	GT:AD:DP:GQ:PL	1/1:0,77:77:99:2107,230,0
2R	21243553	.	C	T	1940.77	.	AC=2;AF=1.00;AN=2;BaseQRankSum=1.934;ClippingRankSum=0.000;DP=73;ExcessHet=3.0103;FS=0.000;MLEAC=2;MLEAF=1.00;MQ=43.95;MQRankSum=6.042;QD=26.59;ReadPosRankSum=1.448;SOR=0.326	GT:AD:DP:GQ:PL	1/1:1,72:73:99:1969,208,0
2R	21243601	.	G	A	2152.77	.	AC=2;AF=1.00;AN=2;DP=77;ExcessHet=3.0103;FS=0.000;MLEAC=2;MLEAF=1.00;MQ=43.97;QD=27.96;SOR=0.948	GT:AD:DP:GQ:PL	1/1:0,77:77:99:2181,231,0
2R	21243713	.	T	C	2121.77	.	AC=2;AF=1.00;AN=2;DP=78;ExcessHet=3.0103;FS=0.000;MLEAC=2;MLEAF=1.00;MQ=44.00;QD=27.20;SOR=0.798	GT:AD:DP:GQ:PL	1/1:0,78:78:99:2150,232,0
2R	21243828	.	T	G	1965.77	.	AC=2;AF=1.00;AN=2;BaseQRankSum=1.692;ClippingRankSum=0.000;DP=73;ExcessHet=3.0103;FS=0.000;MLEAC=2;MLEAF=1.00;MQ=43.97;MQRankSum=8.603;QD=26.93;ReadPosRankSum=-1.163;SOR=0.246	GT:AD:DP:GQ:PL	1/1:1,72:73:99:1994,194,0
2R	21243878	.	G	GAATACGA	3335.73	.	AC=2;AF=1.00;AN=2;DP=74;ExcessHet=3.0103;FS=0.000;MLEAC=2;MLEAF=1.00;MQ=43.90;QD=30.60;SOR=0.898	GT:AD:DP:GQ:PL	1/1:0,73:73:99:3373,229,0
2R	21243889	.	C	T	3228.77	.	AC=2;AF=1.00;AN=2;DP=72;ExcessHet=3.0103;FS=0.000;MLEAC=2;MLEAF=1.00;MQ=43.89;QD=28.89;SOR=0.934	GT:AD:DP:GQ:PL	1/1:0,72:72:99:3257,222,0
2R	21243969	.	G	C	3197.77	.	AC=2;AF=1.00;AN=2;DP=74;ExcessHet=3.0103;FS=0.000;MLEAC=2;MLEAF=1.00;MQ=43.82;QD=32.89;SOR=1.061	GT:AD:DP:GQ:PL	1/1:0,74:74:99:3226,226,0
2R	21243982	.	T	TGGAAA	3260.73	.	AC=2;AF=1.00;AN=2;DP=72;ExcessHet=3.0103;FS=0.000;MLEAC=2;MLEAF=1.00;MQ=43.85;QD=33.36;SOR=0.934	GT:AD:DP:GQ:PL	1/1:0,72:72:99:3298,223,0
2R	21244143	.	C	T	1629.77	.	AC=2;AF=1.00;AN=2;DP=59;ExcessHet=3.0103;FS=0.000;MLEAC=2;MLEAF=1.00;MQ=43.97;QD=27.62;SOR=0.796	GT:AD:DP:GQ:PL	1/1:0,59:59:99:1658,177,0
2R	21244290	.	T	C	1650.77	.	AC=2;AF=1.00;AN=2;DP=61;ExcessHet=3.0103;FS=0.000;MLEAC=2;MLEAF=1.00;MQ=43.92;QD=27.06;SOR=0.725	GT:AD:DP:GQ:PL	1/1:0,61:61:99:1679,182,0
2R	21244375	.	G	T	1367.77	.	AC=2;AF=1.00;AN=2;DP=52;ExcessHet=3.0103;FS=0.000;MLEAC=2;MLEAF=1.00;MQ=43.91;QD=26.30;SOR=1.036	GT:AD:DP:GQ:PL	1/1:0,52:52:99:1396,155,0
2R	21244427	.	G	A	1269.77	.	AC=2;AF=1.00;AN=2;DP=47;ExcessHet=3.0103;FS=0.000;MLEAC=2;MLEAF=1.00;MQ=43.96;QD=27.60;SOR=0.976	GT:AD:DP:GQ:PL	1/1:0,46:46:99:1298,137,0
2R	21244575	.	GCCCC	G	1894.73	.	AC=2;AF=1.00;AN=2;DP=45;ExcessHet=3.0103;FS=0.000;MLEAC=2;MLEAF=1.00;MQ=44.20;QD=25.59;SOR=1.055	GT:AD:DP:GQ:PL	1/1:0,43:43:99:1932,130,0
2R	21244646	.	G	A	1280.77	.	AC=2;AF=1.00;AN=2;DP=46;ExcessHet=3.0103;FS=0.000;MLEAC=2;MLEAF=1.00;MQ=44.18;QD=28.46;SOR=0.829	GT:AD:DP:GQ:PL	1/1:0,45:45:99:1309,135,0
2R	21244757	.	A	C	1319.77	.	AC=2;AF=1.00;AN=2;DP=49;ExcessHet=3.0103;FS=0.000;MLEAC=2;MLEAF=1.00;MQ=43.92;QD=27.50;SOR=1.298	GT:AD:DP:GQ:PL	1/1:0,48:48:99:1348,144,0
2R	21244785	.	A	AC	1230.73	.	AC=2;AF=1.00;AN=2;DP=47;ExcessHet=3.0103;FS=0.000;MLEAC=2;MLEAF=1.00;MQ=43.92;QD=27.35;SOR=0.929	GT:AD:DP:GQ:PL	1/1:0,45:45:99:1268,138,0
2R	21244859	.	C	T	2123.77	.	AC=2;AF=1.00;AN=2;DP=48;ExcessHet=3.0103;FS=0.000;MLEAC=2;MLEAF=1.00;MQ=43.80;QD=28.43;SOR=0.776	GT:AD:DP:GQ:PL	1/1:0,48:48:99:2152,144,0
2R	21244864	.	C	T	2162.77	.	AC=2;AF=1.00;AN=2;DP=49;ExcessHet=3.0103;FS=0.000;MLEAC=2;MLEAF=1.00;MQ=43.80;QD=30.84;SOR=0.733	GT:AD:DP:GQ:PL	1/1:0,49:49:99:2191,147,0
2R	21244924	.	T	C	2589.77	.	AC=2;AF=1.00;AN=2;DP=57;ExcessHet=3.0103;FS=0.000;MLEAC=2;MLEAF=1.00;MQ=43.64;QD=32.58;SOR=0.877	GT:AD:DP:GQ:PL	1/1:0,57:57:99:2618,178,0
2R	21244938	.	T	A	2716.77	.	AC=2;AF=1.00;AN=2;DP=61;ExcessHet=3.0103;FS=0.000;MLEAC=2;MLEAF=1.00;MQ=43.66;QD=29.13;SOR=0.865	GT:AD:DP:GQ:PL	1/1:0,61:61:99:2745,184,0
2R	21244943	.	C	G	2626.77	.	AC=2;AF=1.00;AN=2;DP=59;ExcessHet=3.0103;FS=0.000;MLEAC=2;MLEAF=1.00;MQ=43.65;QD=34.45;SOR=0.871	GT:AD:DP:GQ:PL	1/1:0,59:59:99:2655,178,0
2R	21245035	.	A	T	2384.77	.	AC=2;AF=1.00;AN=2;DP=55;ExcessHet=3.0103;FS=0.000;MLEAC=2;MLEAF=1.00;MQ=43.54;QD=28.64;SOR=1.061	GT:AD:DP:GQ:PL	1/1:0,55:55:99:2413,166,0
2R	21245038	.	TA	T	2345.73	.	AC=2;AF=1.00;AN=2;DP=54;ExcessHet=3.0103;FS=0.000;MLEAC=2;MLEAF=1.00;MQ=43.54;QD=29.42;SOR=1.118	GT:AD:DP:GQ:PL	1/1:0,54:54:99:2383,163,0
2R	21245052	.	C	G	2446.77	.	AC=2;AF=1.00;AN=2;DP=54;ExcessHet=3.0103;FS=0.000;MLEAC=2;MLEAF=1.00;MQ=43.31;QD=27.74;SOR=1.022	GT:AD:DP:GQ:PL	1/1:0,54:54:99:2475,166,0
2R	21245068	.	T	C	2131.77	.	AC=2;AF=1.00;AN=2;DP=47;ExcessHet=3.0103;FS=0.000;MLEAC=2;MLEAF=1.00;MQ=43.31;QD=30.88;SOR=1.251	GT:AD:DP:GQ:PL	1/1:0,47:47:99:2160,144,0
2R	21245070	.	A	AAG	2077.73	.	AC=2;AF=1.00;AN=2;DP=47;ExcessHet=3.0103;FS=0.000;MLEAC=2;MLEAF=1.00;MQ=43.31;QD=38.48;SOR=1.251	GT:AD:DP:GQ:PL	1/1:0,47:47:99:2115,141,0
2R	21245071	.	T	A	2117.77	.	AC=2;AF=1.00;AN=2;DP=45;ExcessHet=3.0103;FS=0.000;MLEAC=2;MLEAF=1.00;MQ=43.28;QD=30.58;SOR=1.280	GT:AD:DP:GQ:PL	1/1:0,45:45:99:2146,144,0
2R	21245073	.	T	G	2027.77	.	AC=2;AF=1.00;AN=2;DP=45;ExcessHet=3.0103;FS=0.000;MLEAC=2;MLEAF=1.00;MQ=43.32;QD=26.45;SOR=1.154	GT:AD:DP:GQ:PL	1/1:0,45:45:99:2056,138,0
2R	21245137	.	G	GAC	846.73	.	AC=2;AF=1.00;AN=2;BaseQRankSum=-0.251;ClippingRankSum=0.000;DP=38;ExcessHet=3.0103;FS=3.038;MLEAC=2;MLEAF=1.00;MQ=43.10;MQRankSum=-0.787;QD=26.46;ReadPosRankSum=-1.167;SOR=0.152	GT:AD:DP:GQ:PL	1/1:2,30:32:38:884,38,0
2R	21245182	.	C	CA	1135.73	.	AC=2;AF=1.00;AN=2;DP=35;ExcessHet=3.0103;FS=0.000;MLEAC=2;MLEAF=1.00;MQ=43.44;QD=32.45;SOR=1.460	GT:AD:DP:GQ:PL	1/1:0,35:35:99:1173,105,0
2R	21245353	.	T	G	1431.77	.	AC=2;AF=1.00;AN=2;DP=52;ExcessHet=3.0103;FS=0.000;MLEAC=2;MLEAF=1.00;MQ=43.57;QD=27.53;SOR=1.358	GT:AD:DP:GQ:PL	1/1:0,52:52:99:1460,155,0
2R	21245442	.	T	A	1687.77	.	AC=2;AF=1.00;AN=2;DP=62;ExcessHet=3.0103;FS=0.000;MLEAC=2;MLEAF=1.00;MQ=43.81;QD=27.67;SOR=0.793	GT:AD:DP:GQ:PL	1/1:0,61:61:99:1716,183,0
2R	21245835	.	T	C	2040.77	.	AC=2;AF=1.00;AN=2;DP=73;ExcessHet=3.0103;FS=0.000;MLEAC=2;MLEAF=1.00;MQ=43.95;QD=27.96;SOR=0.836	GT:AD:DP:GQ:PL	1/1:0,73:73:99:2069,219,0
2R	21245950	.	A	G	1802.77	.	AC=2;AF=1.00;AN=2;DP=68;ExcessHet=3.0103;FS=0.000;MLEAC=2;MLEAF=1.00;MQ=44.00;QD=26.51;SOR=0.752	GT:AD:DP:GQ:PL	1/1:0,68:68:99:1831,203,0
2R	21246269	.	C	A	1731.77	.	AC=2;AF=1.00;AN=2;DP=62;ExcessHet=3.0103;FS=0.000;MLEAC=2;MLEAF=1.00;MQ=43.76;QD=28.39;SOR=1.197	GT:AD:DP:GQ:PL	1/1:0,61:61:99:1760,183,0
2R	21246326	.	A	G	1702.77	.	AC=2;AF=1.00;AN=2;DP=60;ExcessHet=3.0103;FS=0.000;MLEAC=2;MLEAF=1.00;MQ=43.71;QD=28.38;SOR=0.693	GT:AD:DP:GQ:PL	1/1:0,60:60:99:1731,179,0
2R	21246471	.	G	C	2754.77	.	AC=2;AF=1.00;AN=2;DP=62;ExcessHet=3.0103;FS=0.000;MLEAC=2;MLEAF=1.00;MQ=43.28;QD=29.63;SOR=0.693	GT:AD:DP:GQ:PL	1/1:0,62:62:99:2783,187,0
2R	21246473	.	G	A	2754.77	.	AC=2;AF=1.00;AN=2;DP=62;ExcessHet=3.0103;FS=0.000;MLEAC=2;MLEAF=1.00;MQ=43.28;QD=32.46;SOR=0.693	GT:AD:DP:GQ:PL	1/1:0,62:62:99:2783,187,0
2R	21246653	.	GCGCTAGTC	G	3472.73	.	AC=2;AF=1.00;AN=2;DP=76;ExcessHet=3.0103;FS=0.000;MLEAC=2;MLEAF=1.00;MQ=42.61;QD=31.59;SOR=0.801	GT:AD:DP:GQ:PL	1/1:0,76:76:99:3510,235,0
2R	21246667	.	A	G	3661.77	.	AC=2;AF=1.00;AN=2;DP=75;ExcessHet=3.0103;FS=0.000;MLEAC=2;MLEAF=1.00;MQ=42.48;QD=29.10;SOR=0.955	GT:AD:DP:GQ:PL	1/1:0,75:75:99:3690,247,0
2R	21246690	.	T	TAAA	3551.73	.	AC=2;AF=1.00;AN=2;DP=78;ExcessHet=3.0103;FS=0.000;MLEAC=2;MLEAF=1.00;MQ=42.49;QD=26.61;SOR=0.859	GT:AD:DP:GQ:PL	1/1:0,76:76:99:3589,241,0
2R	21246691	.	TTCGCTTCATTTCG	T	3551.73	.	AC=2;AF=1.00;AN=2;DP=78;ExcessHet=3.0103;FS=0.000;MLEAC=2;MLEAF=1.00;MQ=42.43;QD=27.67;SOR=0.859	GT:AD:DP:GQ:PL	1/1:0,76:76:99:3589,241,0
2R	21246821	.	A	T	2262.77	.	AC=2;AF=1.00;AN=2;DP=54;ExcessHet=3.0103;FS=0.000;MLEAC=2;MLEAF=1.00;MQ=42.28;QD=29.15;SOR=0.846	GT:AD:DP:GQ:PL	1/1:0,54:54:99:2291,162,0
2R	21246826	.	A	ATATGTG	2237.73	.	AC=2;AF=1.00;AN=2;DP=51;ExcessHet=3.0103;FS=0.000;MLEAC=2;MLEAF=1.00;MQ=42.31;QD=26.54;SOR=0.811	GT:AD:DP:GQ:PL	1/1:0,51:51:99:2275,168,0
2R	21246858	.	T	G	2292.77	.	AC=2;AF=1.00;AN=2;DP=53;ExcessHet=3.0103;FS=0.000;MLEAC=2;MLEAF=1.00;MQ=42.28;QD=30.89;SOR=1.244	GT:AD:DP:GQ:PL	1/1:0,52:52:99:2321,160,0
2R	21246862	.	G	A	2284.77	.	AC=2;AF=1.00;AN=2;DP=53;ExcessHet=3.0103;FS=0.000;MLEAC=2;MLEAF=1.00;MQ=42.28;QD=25.14;SOR=1.244	GT:AD:DP:GQ:PL	1/1:0,52:52:99:2313,157,0
2R	21246868	.	G	GA	2259.73	.	AC=2;AF=1.00;AN=2;DP=53;ExcessHet=3.0103;FS=0.000;MLEAC=2;MLEAF=1.00;MQ=42.45;QD=24.64;SOR=1.358	GT:AD:DP:GQ:PL	1/1:0,52:52:99:2297,157,0
2R	21246901	.	T	A	1224.77	.	AC=2;AF=1.00;AN=2;DP=47;ExcessHet=3.0103;FS=0.000;MLEAC=2;MLEAF=1.00;MQ=42.87;QD=27.22;SOR=2.252	GT:AD:DP:GQ:PL	1/1:0,45:45:99:1253,135,0
2R	21247123	.	TGTGTGTGTGTGTGTGA	T	1717.73	.	AC=2;AF=1.00;AN=2;BaseQRankSum=1.653;ClippingRankSum=0.000;DP=42;ExcessHet=3.0103;FS=3.340;MLEAC=2;MLEAF=1.00;MQ=43.00;MQRankSum=1.785;QD=32.67;ReadPosRankSum=1.353;SOR=0.540	GT:AD:DP:GQ:PL	1/1:1,40:41:79:1755,79,0
2R	21247218	.	G	GA	656.73	.	AC=2;AF=1.00;AN=2;BaseQRankSum=1.018;ClippingRankSum=0.000;DP=39;ExcessHet=3.0103;FS=0.000;MLEAC=2;MLEAF=1.00;MQ=43.56;MQRankSum=-0.337;QD=18.76;ReadPosRankSum=0.158;SOR=0.337	GT:AD:DP:GQ:PL	1/1:1,34:35:84:694,84,0
2R	21247359	.	G	A	1026.77	.	AC=2;AF=1.00;AN=2;DP=42;ExcessHet=3.0103;FS=0.000;MLEAC=2;MLEAF=1.00;MQ=43.79;QD=25.04;SOR=0.954	GT:AD:DP:GQ:PL	1/1:0,41:41:99:1055,120,0
2R	21247483	.	G	A	1422.77	.	AC=2;AF=1.00;AN=2;BaseQRankSum=1.462;ClippingRankSum=0.000;DP=54;ExcessHet=3.0103;FS=0.000;MLEAC=2;MLEAF=1.00;MQ=43.91;MQRankSum=-0.098;QD=26.35;ReadPosRankSum=-0.395;SOR=0.282	GT:AD:DP:GQ:PL	1/1:1,53:54:99:1451,136,0
2R	21247530	.	A	G	2225.77	.	AC=2;AF=1.00;AN=2;BaseQRankSum=-0.555;ClippingRankSum=0.000;DP=53;ExcessHet=3.0103;FS=0.000;MLEAC=2;MLEAF=1.00;MQ=43.83;MQRankSum=-0.214;QD=28.91;ReadPosRankSum=-1.688;SOR=0.255	GT:AD:DP:GQ:PL	1/1:1,52:53:99:2254,121,0
2R	21247545	.	T	C	2146.77	.	AC=2;AF=1.00;AN=2;BaseQRankSum=-1.657;ClippingRankSum=0.000;DP=51;ExcessHet=3.0103;FS=0.000;MLEAC=2;MLEAF=1.00;MQ=43.85;MQRankSum=-0.219;QD=31.63;ReadPosRankSum=-0.676;SOR=0.382	GT:AD:DP:GQ:PL	1/1:1,50:51:99:2175,109,0
2R	21247546	.	C	T	2146.77	.	AC=2;AF=1.00;AN=2;BaseQRankSum=1.174;ClippingRankSum=0.000;DP=51;ExcessHet=3.0103;FS=0.000;MLEAC=2;MLEAF=1.00;MQ=43.85;MQRankSum=-0.219;QD=33.10;ReadPosRankSum=-0.676;SOR=0.382	GT:AD:DP:GQ:PL	1/1:1,50:51:99:2175,109,0
2R	21247680	.	GA	G	1152.73	.	AC=2;AF=1.00;AN=2;DP=47;ExcessHet=3.0103;FS=0.000;MLEAC=2;MLEAF=1.00;MQ=43.75;QD=25.62;SOR=0.737	GT:AD:DP:GQ:PL	1/1:0,45:45:99:1190,135,0
2R	21247735	.	C	T	1087.77	.	AC=2;AF=1.00;AN=2;DP=40;ExcessHet=3.0103;FS=0.000;MLEAC=2;MLEAF=1.00;MQ=43.66;QD=27.19;SOR=0.693	GT:AD:DP:GQ:PL	1/1:0,40:40:99:1116,120,0
2R	21247754	.	CCCCCCTGCCCCCTG	C	1379.73	.	AC=2;AF=1.00;AN=2;DP=36;ExcessHet=3.0103;FS=0.000;MLEAC=2;MLEAF=1.00;MQ=43.62;QD=29.51;SOR=0.693	GT:AD:DP:GQ:PL	1/1:0,32:32:97:1417,97,0
2R	21247804	.	T	C	760.77	.	AC=2;AF=1.00;AN=2;BaseQRankSum=1.727;ClippingRankSum=0.000;DP=30;ExcessHet=3.0103;FS=0.000;MLEAC=2;MLEAF=1.00;MQ=43.61;MQRankSum=-0.417;QD=25.36;ReadPosRankSum=-1.171;SOR=0.328	GT:AD:DP:GQ:PL	1/1:1,29:30:66:789,66,0
2R	21247858	.	G	A	745.77	.	AC=2;AF=1.00;AN=2;DP=29;ExcessHet=3.0103;FS=0.000;MLEAC=2;MLEAF=1.00;MQ=43.86;QD=25.72;SOR=0.760	GT:AD:DP:GQ:PL	1/1:0,29:29:87:774,87,0
2R	21247887	.	G	GTTT	1204.73	.	AC=2;AF=1.00;AN=2;DP=31;ExcessHet=3.0103;FS=0.000;MLEAC=1;MLEAF=0.500;MQ=43.72;QD=30.01;SOR=1.061	GT:AD:DP:GQ:PL	1/1:0,30:30:96:1206,96,0
2R	21247899	.	C	G	1517.77	.	AC=2;AF=1.00;AN=2;DP=35;ExcessHet=3.0103;FS=0.000;MLEAC=2;MLEAF=1.00;MQ=43.67;QD=29.20;SOR=1.002	GT:AD:DP:GQ:PL	1/1:0,35:35:99:1546,111,0
2R	21247995	.	C	T	897.77	.	AC=2;AF=1.00;AN=2;DP=33;ExcessHet=3.0103;FS=0.000;MLEAC=2;MLEAF=1.00;MQ=43.91;QD=27.21;SOR=0.752	GT:AD:DP:GQ:PL	1/1:0,33:33:99:926,99,0
2R	21248116	.	A	C	1205.77	.	AC=2;AF=1.00;AN=2;DP=44;ExcessHet=3.0103;FS=0.000;MLEAC=2;MLEAF=1.00;MQ=43.80;QD=27.40;SOR=0.693	GT:AD:DP:GQ:PL	1/1:0,44:44:99:1234,132,0
2R	21248149	.	CA	C	1071.73	.	AC=2;AF=1.00;AN=2;DP=38;ExcessHet=3.0103;FS=0.000;MLEAC=2;MLEAF=1.00;MQ=43.79;QD=28.20;SOR=0.693	GT:AD:DP:GQ:PL	1/1:0,38:38:99:1109,114,0
2R	21248206	.	G	GA	807.73	.	AC=2;AF=1.00;AN=2;BaseQRankSum=-0.665;ClippingRankSum=0.000;DP=44;ExcessHet=3.0103;FS=0.000;MLEAC=2;MLEAF=1.00;MQ=43.96;MQRankSum=0.000;QD=20.19;ReadPosRankSum=0.087;SOR=0.770	GT:AD:DP:GQ:PL	1/1:1,39:40:99:845,102,0
2R	21248244	.	T	C	1492.77	.	AC=2;AF=1.00;AN=2;DP=56;ExcessHet=3.0103;FS=0.000;MLEAC=2;MLEAF=1.00;MQ=43.68;QD=27.14;SOR=1.487	GT:AD:DP:GQ:PL	1/1:0,55:55:99:1521,165,0
2R	21248285	.	G	A	1279.77	.	AC=2;AF=1.00;AN=2;DP=50;ExcessHet=3.0103;FS=0.000;MLEAC=2;MLEAF=1.00;MQ=43.68;QD=26.12;SOR=1.755	GT:AD:DP:GQ:PL	1/1:0,49:49:99:1308,146,0
2R	21248471	.	G	A	3272.77	.	AC=2;AF=1.00;AN=2;DP=75;ExcessHet=3.0103;FS=0.000;MLEAC=2;MLEAF=1.00;MQ=43.60;QD=27.32;SOR=0.747	GT:AD:DP:GQ:PL	1/1:0,74:74:99:3301,229,0
2R	21248495	.	T	A	3526.77	.	AC=2;AF=1.00;AN=2;DP=79;ExcessHet=3.0103;FS=0.000;MLEAC=2;MLEAF=1.00;MQ=43.62;QD=32.49;SOR=0.798	GT:AD:DP:GQ:PL	1/1:0,78:78:99:3555,238,0
2R	21248500	.	C	T	3616.77	.	AC=2;AF=1.00;AN=2;DP=79;ExcessHet=3.0103;FS=0.000;MLEAC=2;MLEAF=1.00;MQ=43.62;QD=31.85;SOR=0.798	GT:AD:DP:GQ:PL	1/1:0,78:78:99:3645,244,0
2R	21248510	.	A	C	3735.77	.	AC=2;AF=1.00;AN=2;DP=83;ExcessHet=3.0103;FS=0.000;MLEAC=2;MLEAF=1.00;MQ=43.63;QD=25.72;SOR=0.693	GT:AD:DP:GQ:PL	1/1:0,82:82:99:3764,253,0
2R	21248515	.	C	T	3690.77	.	AC=2;AF=1.00;AN=2;DP=82;ExcessHet=3.0103;FS=0.000;MLEAC=2;MLEAF=1.00;MQ=43.65;QD=33.88;SOR=0.718	GT:AD:DP:GQ:PL	1/1:0,81:81:99:3719,250,0
2R	21248607	.	T	A	1010.77	.	AC=2;AF=1.00;AN=2;DP=39;ExcessHet=3.0103;FS=0.000;MLEAC=2;MLEAF=1.00;MQ=42.90;QD=26.60;SOR=1.179	GT:AD:DP:GQ:PL	1/1:0,38:38:99:1039,113,0
2R	21248647	.	T	TA	1375.73	.	AC=2;AF=1.00;AN=2;DP=26;ExcessHet=3.0103;FS=0.000;MLEAC=2;MLEAF=1.00;MQ=42.16;QD=28.67;SOR=2.303	GT:AD:DP:GQ:PL	1/1:0,22:22:98:1413,98,0
2R	21248665	.	ATT	A	2008.73	.	AC=2;AF=1.00;AN=2;DP=47;ExcessHet=3.0103;FS=0.000;MLEAC=2;MLEAF=1.00;MQ=42.06;QD=29.68;SOR=1.154	GT:AD:DP:GQ:PL	1/1:0,45:45:99:2046,141,0
2R	21248668	.	A	AAATCG	1942.73	.	AC=2;AF=1.00;AN=2;DP=45;ExcessHet=3.0103;FS=0.000;MLEAC=2;MLEAF=1.00;MQ=42.09;QD=27.65;SOR=1.312	GT:AD:DP:GQ:PL	1/1:0,43:43:99:1980,135,0
2R	21248749	.	G	C	1820.77	.	AC=2;AF=1.00;AN=2;DP=43;ExcessHet=3.0103;FS=0.000;MLEAC=2;MLEAF=1.00;MQ=43.71;QD=32.04;SOR=1.312	GT:AD:DP:GQ:PL	1/1:0,43:43:99:1849,129,0
2R	21248765	.	T	A	1978.77	.	AC=2;AF=1.00;AN=2;DP=47;ExcessHet=3.0103;FS=0.000;MLEAC=2;MLEAF=1.00;MQ=43.65;QD=29.76;SOR=1.132	GT:AD:DP:GQ:PL	1/1:0,47:47:99:2007,141,0
2R	21248845	.	A	T	1563.77	.	AC=2;AF=1.00;AN=2;DP=38;ExcessHet=3.0103;FS=0.000;MLEAC=2;MLEAF=1.00;MQ=43.56;QD=31.39;SOR=1.179	GT:AD:DP:GQ:PL	1/1:0,38:38:99:1592,114,0
2R	21248852	.	G	T	337.85	.	AC=2;AF=1.00;AN=2;BaseQRankSum=-1.504;ClippingRankSum=0.000;DP=33;ExcessHet=3.0103;FS=5.630;MLEAC=2;MLEAF=1.00;MQ=43.49;MQRankSum=3.426;QD=12.51;ReadPosRankSum=1.043;SOR=0.110	GT:AD:DP:GQ:PL	1/1:3,24:27:17:366,17,0
2R	21248853	.	G	T	849.73	.	AC=2;AF=1.00;AN=2;DP=32;ExcessHet=3.0103;FS=0.000;MLEAC=2;MLEAF=1.00;MQ=43.48;QD=30.35;SOR=1.051	GT:AD:DP:GQ:PL	1/1:1,27:28:63:887,63,0
2R	21248892	.	G	A	1172.77	.	AC=2;AF=1.00;AN=2;DP=42;ExcessHet=3.0103;FS=0.000;MLEAC=2;MLEAF=1.00;MQ=43.70;QD=27.92;SOR=0.788	GT:AD:DP:GQ:PL	1/1:0,42:42:99:1201,126,0
2R	21248930	.	G	A	1675.77	.	AC=2;AF=1.00;AN=2;DP=40;ExcessHet=3.0103;FS=0.000;MLEAC=2;MLEAF=1.00;MQ=43.65;QD=27.88;SOR=0.743	GT:AD:DP:GQ:PL	1/1:0,39:39:99:1704,117,0
2R	21248937	.	T	C	1613.77	.	AC=2;AF=1.00;AN=2;DP=38;ExcessHet=3.0103;FS=0.000;MLEAC=2;MLEAF=1.00;MQ=43.68;QD=32.82;SOR=0.746	GT:AD:DP:GQ:PL	1/1:0,37:37:99:1642,111,0
2R	21249037	.	CA	C	1735.73	.	AC=2;AF=1.00;AN=2;DP=70;ExcessHet=3.0103;FS=0.000;MLEAC=2;MLEAF=1.00;MQ=43.25;QD=25.91;SOR=1.230	GT:AD:DP:GQ:PL	1/1:0,67:67:99:1773,201,0
2R	21249083	.	CGA	C	2977.73	.	AC=2;AF=1.00;AN=2;DP=75;ExcessHet=3.0103;FS=0.000;MLEAC=2;MLEAF=1.00;MQ=43.20;QD=31.69;SOR=1.230	GT:AD:DP:GQ:PL	1/1:0,67:67:99:3015,202,0
2R	21249100	.	G	A	3147.77	.	AC=2;AF=1.00;AN=2;DP=71;ExcessHet=3.0103;FS=0.000;MLEAC=2;MLEAF=1.00;MQ=43.28;QD=30.17;SOR=1.244	GT:AD:DP:GQ:PL	1/1:0,70:70:99:3176,214,0
2R	21249107	.	T	A	3012.77	.	AC=2;AF=1.00;AN=2;DP=68;ExcessHet=3.0103;FS=0.000;MLEAC=2;MLEAF=1.00;MQ=43.30;QD=29.85;SOR=1.410	GT:AD:DP:GQ:PL	1/1:0,67:67:99:3041,205,0
2R	21249199	.	G	A	1685.77	.	AC=2;AF=1.00;AN=2;DP=59;ExcessHet=3.0103;FS=0.000;MLEAC=2;MLEAF=1.00;MQ=43.36;QD=29.06;SOR=0.997	GT:AD:DP:GQ:PL	1/1:0,58:58:99:1714,173,0
2R	21249289	.	C	T	2252.77	.	AC=2;AF=1.00;AN=2;DP=80;ExcessHet=3.0103;FS=0.000;MLEAC=2;MLEAF=1.00;MQ=42.81;QD=28.16;SOR=1.310	GT:AD:DP:GQ:PL	1/1:0,80:80:99:2281,239,0
2R	21249316	.	G	A	3111.77	.	AC=2;AF=1.00;AN=2;DP=72;ExcessHet=3.0103;FS=0.000;MLEAC=2;MLEAF=1.00;MQ=42.43;QD=31.92;SOR=0.934	GT:AD:DP:GQ:PL	1/1:0,72:72:99:3140,217,0
2R	21249329	.	ATATG	A	3047.73	.	AC=2;AF=1.00;AN=2;DP=69;ExcessHet=3.0103;FS=0.000;MLEAC=2;MLEAF=1.00;MQ=42.42;QD=28.62;SOR=0.980	GT:AD:DP:GQ:PL	1/1:0,69:69:99:3085,211,0
2R	21249360	.	T	A	2635.77	.	AC=2;AF=1.00;AN=2;DP=59;ExcessHet=3.0103;FS=0.000;MLEAC=2;MLEAF=1.00;MQ=42.04;QD=28.53;SOR=0.796	GT:AD:DP:GQ:PL	1/1:0,59:59:99:2664,181,0
2R	21249366	.	T	A	2785.77	.	AC=2;AF=1.00;AN=2;DP=61;ExcessHet=3.0103;FS=0.000;MLEAC=2;MLEAF=1.00;MQ=41.94;QD=30.29;SOR=0.865	GT:AD:DP:GQ:PL	1/1:0,61:61:99:2814,190,0
2R	21249376	.	GT	G	2565.73	.	AC=2;AF=1.00;AN=2;DP=56;ExcessHet=3.0103;FS=0.000;MLEAC=2;MLEAF=1.00;MQ=41.50;QD=28.42;SOR=0.841	GT:AD:DP:GQ:PL	1/1:0,56:56:99:2603,175,0
2R	21249384	.	TA	T	2437.73	.	AC=2;AF=1.00;AN=2;DP=52;ExcessHet=3.0103;FS=0.000;MLEAC=2;MLEAF=1.00;MQ=41.22;QD=33.69;SOR=0.770	GT:AD:DP:GQ:PL	1/1:0,52:52:99:2475,166,0
2R	21249387	.	A	T	2401.77	.	AC=2;AF=1.00;AN=2;DP=53;ExcessHet=3.0103;FS=0.000;MLEAC=2;MLEAF=1.00;MQ=41.27;QD=32.84;SOR=0.808	GT:AD:DP:GQ:PL	1/1:0,53:53:99:2430,163,0
2R	21249389	.	G	A	2401.77	.	AC=2;AF=1.00;AN=2;DP=53;ExcessHet=3.0103;FS=0.000;MLEAC=2;MLEAF=1.00;MQ=41.23;QD=30.50;SOR=0.808	GT:AD:DP:GQ:PL	1/1:0,53:53:99:2430,163,0
2R	21249392	.	GAAATGCCACGCAGTTAAGATTAGTCC	G	2347.73	.	AC=2;AF=1.00;AN=2;DP=52;ExcessHet=3.0103;FS=0.000;MLEAC=2;MLEAF=1.00;MQ=41.18;QD=29.96;SOR=0.853	GT:AD:DP:GQ:PL	1/1:0,52:52:99:2385,160,0
2R	21249437	.	TAA	T	2617.73	.	AC=2;AF=1.00;AN=2;DP=58;ExcessHet=3.0103;FS=0.000;MLEAC=2;MLEAF=1.00;MQ=41.14;QD=32.60;SOR=0.762	GT:AD:DP:GQ:PL	1/1:0,58:58:99:2655,178,0
2R	21249444	.	G	GAA	2707.73	.	AC=2;AF=1.00;AN=2;DP=60;ExcessHet=3.0103;FS=0.000;MLEAC=2;MLEAF=1.00;MQ=41.29;QD=32.66;SOR=0.693	GT:AD:DP:GQ:PL	1/1:0,60:60:99:2745,184,0
2R	21249445	.	GCT	G	2707.73	.	AC=2;AF=1.00;AN=2;DP=55;ExcessHet=3.0103;FS=0.000;MLEAC=2;MLEAF=1.00;MQ=41.24;QD=32.13;SOR=0.729	GT:AD:DP:GQ:PL	1/1:0,55:55:99:2745,184,0
2R	21249453	.	A	T	2448.77	.	AC=2;AF=1.00;AN=2;DP=55;ExcessHet=3.0103;FS=0.000;MLEAC=2;MLEAF=1.00;MQ=41.34;QD=26.48;SOR=0.729	GT:AD:DP:GQ:PL	1/1:0,55:55:99:2477,169,0
2R	21249488	.	T	TACAA	2122.73	.	AC=2;AF=1.00;AN=2;DP=44;ExcessHet=3.0103;FS=0.000;MLEAC=2;MLEAF=1.00;MQ=41.98;QD=30.44;SOR=1.364	GT:AD:DP:GQ:PL	1/1:0,44:44:99:2160,144,0
2R	21249496	.	CAT	C	2257.73	.	AC=2;AF=1.00;AN=2;DP=51;ExcessHet=3.0103;FS=0.000;MLEAC=2;MLEAF=1.00;MQ=42.14;QD=31.87;SOR=1.314	GT:AD:DP:GQ:PL	1/1:0,51:51:99:2295,154,0
2R	21249506	.	A	T	2338.77	.	AC=2;AF=1.00;AN=2;DP=53;ExcessHet=3.0103;FS=0.000;MLEAC=2;MLEAF=1.00;MQ=42.18;QD=33.89;SOR=1.287	GT:AD:DP:GQ:PL	1/1:0,53:53:99:2367,160,0
2R	21249822	.	A	AG	1746.73	.	AC=2;AF=1.00;AN=2;BaseQRankSum=2.344;ClippingRankSum=0.000;DP=55;ExcessHet=3.0103;FS=0.000;MLEAC=2;MLEAF=1.00;MQ=43.80;MQRankSum=-0.406;QD=31.76;ReadPosRankSum=-1.058;SOR=0.981	GT:AD:DP:GQ:PL	1/1:2,53:55:99:1784,111,0
2R	21249914	.	TGACGAC	T	1935.73	.	AC=2;AF=1.00;AN=2;DP=50;ExcessHet=3.0103;FS=0.000;MLEAC=2;MLEAF=1.00;MQ=43.03;QD=23.07;SOR=0.693	GT:AD:DP:GQ:PL	1/1:0,44:44:99:1973,133,0
2R	21250057	.	GT	G	1153.73	.	AC=2;AF=1.00;AN=2;DP=59;ExcessHet=3.0103;FS=0.000;MLEAC=2;MLEAF=1.00;MQ=43.39;QD=20.60;SOR=0.765	GT:AD:DP:GQ:PL	1/1:0,56:56:99:1191,166,0
2R	21250106	.	T	TGTA	2811.73	.	AC=2;AF=1.00;AN=2;DP=65;ExcessHet=3.0103;FS=0.000;MLEAC=2;MLEAF=1.00;MQ=43.81;QD=29.24;SOR=1.092	GT:AD:DP:GQ:PL	1/1:0,63:63:99:2849,193,0
2R	21250351	.	T	C	1957.77	.	AC=2;AF=1.00;AN=2;DP=48;ExcessHet=3.0103;FS=0.000;MLEAC=2;MLEAF=1.00;MQ=43.88;QD=28.30;SOR=1.067	GT:AD:DP:GQ:PL	1/1:0,48:48:99:1986,145,0
2R	21250365	.	CACACA	C	1919.73	.	AC=2;AF=1.00;AN=2;DP=45;ExcessHet=3.0103;FS=0.000;MLEAC=2;MLEAF=1.00;MQ=43.58;QD=25.66;SOR=0.784	GT:AD:DP:GQ:PL	1/1:0,44:44:99:1957,135,0
2R	21250393	.	C	T	1686.77	.	AC=2;AF=1.00;AN=2;DP=41;ExcessHet=3.0103;FS=0.000;MLEAC=2;MLEAF=1.00;MQ=43.69;QD=31.24;SOR=0.693	GT:AD:DP:GQ:PL	1/1:0,40:40:99:1715,120,0
2R	21250484	.	T	A	1709.77	.	AC=2;AF=1.00;AN=2;DP=39;ExcessHet=3.0103;FS=0.000;MLEAC=2;MLEAF=1.00;MQ=43.49;QD=29.48;SOR=1.730	GT:AD:DP:GQ:PL	1/1:0,39:39:99:1738,117,0
2R	21250486	.	T	A	1709.77	.	AC=2;AF=1.00;AN=2;DP=39;ExcessHet=3.0103;FS=0.000;MLEAC=2;MLEAF=1.00;MQ=43.49;QD=27.83;SOR=1.730	GT:AD:DP:GQ:PL	1/1:0,39:39:99:1738,117,0
2R	21250493	.	G	GAGA	1567.73	.	AC=2;AF=1.00;AN=2;DP=35;ExcessHet=3.0103;FS=0.000;MLEAC=1;MLEAF=0.500;MQ=43.43;QD=33.13;SOR=2.303	GT:AD:DP:GQ:PL	1/1:0,35:35:99:1551,113,0
2R	21250620	.	T	A	2318.77	.	AC=2;AF=1.00;AN=2;DP=52;ExcessHet=3.0103;FS=0.000;MLEAC=2;MLEAF=1.00;MQ=43.70;QD=21.64;SOR=0.770	GT:AD:DP:GQ:PL	1/1:0,52:52:99:2347,160,0
2R	21250621	.	G	A	2318.77	.	AC=2;AF=1.00;AN=2;DP=52;ExcessHet=3.0103;FS=0.000;MLEAC=2;MLEAF=1.00;MQ=43.70;QD=28.67;SOR=0.770	GT:AD:DP:GQ:PL	1/1:0,52:52:99:2347,160,0
2R	21250827	.	G	A	2090.77	.	AC=2;AF=1.00;AN=2;DP=72;ExcessHet=3.0103;FS=0.000;MLEAC=2;MLEAF=1.00;MQ=43.92;QD=29.04;SOR=1.148	GT:AD:DP:GQ:PL	1/1:0,72:72:99:2119,216,0
2R	21250893	.	G	A	1894.77	.	AC=2;AF=1.00;AN=2;DP=70;ExcessHet=3.0103;FS=0.000;MLEAC=2;MLEAF=1.00;MQ=43.92;QD=27.07;SOR=1.329	GT:AD:DP:GQ:PL	1/1:0,70:70:99:1923,208,0
2R	21251146	.	A	T	2600.77	.	AC=2;AF=1.00;AN=2;DP=60;ExcessHet=3.0103;FS=0.000;MLEAC=2;MLEAF=1.00;MQ=43.51;QD=31.74;SOR=1.160	GT:AD:DP:GQ:PL	1/1:0,60:60:99:2629,181,0
2R	21251153	.	T	G	2671.77	.	AC=2;AF=1.00;AN=2;DP=61;ExcessHet=3.0103;FS=0.000;MLEAC=2;MLEAF=1.00;MQ=43.55;QD=27.63;SOR=1.197	GT:AD:DP:GQ:PL	1/1:0,61:61:99:2700,187,0
2R	21251193	.	C	G	1690.77	.	AC=2;AF=1.00;AN=2;DP=61;ExcessHet=3.0103;FS=0.000;MLEAC=2;MLEAF=1.00;MQ=43.47;QD=27.72;SOR=1.498	GT:AD:DP:GQ:PL	1/1:0,61:61:99:1719,183,0
2R	21251285	.	C	G	3441.77	.	AC=2;AF=1.00;AN=2;DP=78;ExcessHet=3.0103;FS=0.000;MLEAC=2;MLEAF=1.00;MQ=41.99;QD=33.82;SOR=0.798	GT:AD:DP:GQ:PL	1/1:0,78:78:99:3470,235,0
2R	21251289	.	G	A	3391.77	.	AC=2;AF=1.00;AN=2;DP=75;ExcessHet=3.0103;FS=0.000;MLEAC=2;MLEAF=1.00;MQ=41.96;QD=27.38;SOR=0.774	GT:AD:DP:GQ:PL	1/1:0,75:75:99:3420,229,0
2R	21251308	.	G	A	3436.77	.	AC=2;AF=1.00;AN=2;DP=74;ExcessHet=3.0103;FS=0.000;MLEAC=2;MLEAF=1.00;MQ=41.61;QD=29.99;SOR=0.927	GT:AD:DP:GQ:PL	1/1:0,74:74:99:3465,232,0
2R	21251314	.	T	A	3301.77	.	AC=2;AF=1.00;AN=2;DP=72;ExcessHet=3.0103;FS=0.000;MLEAC=2;MLEAF=1.00;MQ=41.50;QD=26.46;SOR=1.073	GT:AD:DP:GQ:PL	1/1:0,72:72:99:3330,223,0
2R	21251322	.	G	A	3526.77	.	AC=2;AF=1.00;AN=2;DP=76;ExcessHet=3.0103;FS=0.000;MLEAC=2;MLEAF=1.00;MQ=41.39;QD=31.47;SOR=1.121	GT:AD:DP:GQ:PL	1/1:0,76:76:99:3555,238,0
2R	21251323	.	C	T	3616.77	.	AC=2;AF=1.00;AN=2;DP=78;ExcessHet=3.0103;FS=0.000;MLEAC=2;MLEAF=1.00;MQ=41.39;QD=28.95;SOR=1.108	GT:AD:DP:GQ:PL	1/1:0,78:78:99:3645,244,0
2R	21251326	.	T	A	3706.77	.	AC=2;AF=1.00;AN=2;DP=81;ExcessHet=3.0103;FS=0.000;MLEAC=2;MLEAF=1.00;MQ=41.39;QD=32.55;SOR=1.193	GT:AD:DP:GQ:PL	1/1:0,81:81:99:3735,250,0
2R	21251329	.	G	T	3706.77	.	AC=2;AF=1.00;AN=2;DP=83;ExcessHet=3.0103;FS=0.000;MLEAC=2;MLEAF=1.00;MQ=41.39;QD=32.83;SOR=1.248	GT:AD:DP:GQ:PL	1/1:0,83:83:99:3735,250,0
2R	21251333	.	ATATG	A	3697.73	.	AC=2;AF=1.00;AN=2;DP=80;ExcessHet=3.0103;FS=0.000;MLEAC=2;MLEAF=1.00;MQ=41.29;QD=25.41;SOR=1.387	GT:AD:DP:GQ:PL	1/1:0,80:80:99:3735,250,0
2R	21251342	.	C	A	3616.77	.	AC=2;AF=1.00;AN=2;DP=79;ExcessHet=3.0103;FS=0.000;MLEAC=2;MLEAF=1.00;MQ=41.25;QD=34.12;SOR=1.358	GT:AD:DP:GQ:PL	1/1:0,79:79:99:3645,244,0
2R	21251349	.	T	C	3391.77	.	AC=2;AF=1.00;AN=2;DP=74;ExcessHet=3.0103;FS=0.000;MLEAC=2;MLEAF=1.00;MQ=40.99;QD=31.31;SOR=1.547	GT:AD:DP:GQ:PL	1/1:0,74:74:99:3420,229,0
2R	21251350	.	T	A	3346.77	.	AC=2;AF=1.00;AN=2;DP=72;ExcessHet=3.0103;FS=0.000;MLEAC=2;MLEAF=1.00;MQ=40.91;QD=27.59;SOR=1.675	GT:AD:DP:GQ:PL	1/1:0,72:72:99:3375,226,0
2R	21251351	.	T	G	3436.77	.	AC=2;AF=1.00;AN=2;DP=72;ExcessHet=3.0103;FS=0.000;MLEAC=2;MLEAF=1.00;MQ=40.91;QD=26.66;SOR=1.675	GT:AD:DP:GQ:PL	1/1:0,72:72:99:3465,232,0
2R	21251366	.	A	G	3331.77	.	AC=2;AF=1.00;AN=2;DP=73;ExcessHet=3.0103;FS=0.000;MLEAC=2;MLEAF=1.00;MQ=40.98;QD=34.01;SOR=1.708	GT:AD:DP:GQ:PL	1/1:0,73:73:99:3360,229,0
2R	21251380	.	G	T	3237.77	.	AC=2;AF=1.00;AN=2;DP=76;ExcessHet=3.0103;FS=0.000;MLEAC=2;MLEAF=1.00;MQ=41.18;QD=30.46;SOR=1.609	GT:AD:DP:GQ:PL	1/1:0,76:76:99:3266,232,0
2R	21251427	.	T	A	3407.77	.	AC=2;AF=1.00;AN=2;DP=77;ExcessHet=3.0103;FS=0.000;MLEAC=2;MLEAF=1.00;MQ=41.41;QD=27.52;SOR=1.150	GT:AD:DP:GQ:PL	1/1:0,77:77:99:3436,235,0
2R	21251443	.	G	GAGTTTACC	3727.73	.	AC=2;AF=1.00;AN=2;DP=78;ExcessHet=3.0103;FS=0.000;MLEAC=2;MLEAF=1.00;MQ=41.46;QD=35.14;SOR=1.108	GT:AD:DP:GQ:PL	1/1:0,78:78:99:3765,253,0
2R	21251446	.	G	A	3526.77	.	AC=2;AF=1.00;AN=2;DP=78;ExcessHet=3.0103;FS=0.000;MLEAC=2;MLEAF=1.00;MQ=41.51;QD=28.32;SOR=1.108	GT:AD:DP:GQ:PL	1/1:0,78:78:99:3555,238,0
2R	21251517	.	G	C	3727.77	.	AC=2;AF=1.00;AN=2;DP=84;ExcessHet=3.0103;FS=0.000;MLEAC=2;MLEAF=1.00;MQ=42.06;QD=31.79;SOR=0.843	GT:AD:DP:GQ:PL	1/1:0,84:84:99:3756,256,0
2R	21251526	.	C	A	3796.77	.	AC=2;AF=1.00;AN=2;DP=83;ExcessHet=3.0103;FS=0.000;MLEAC=2;MLEAF=1.00;MQ=42.02;QD=32.39;SOR=0.766	GT:AD:DP:GQ:PL	1/1:0,83:83:99:3825,256,0
2R	21251527	.	C	A	3796.77	.	AC=2;AF=1.00;AN=2;DP=84;ExcessHet=3.0103;FS=0.000;MLEAC=2;MLEAF=1.00;MQ=42.02;QD=26.86;SOR=0.791	GT:AD:DP:GQ:PL	1/1:0,84:84:99:3825,256,0
2R	21251533	.	T	A	3721.77	.	AC=2;AF=1.00;AN=2;DP=81;ExcessHet=3.0103;FS=0.000;MLEAC=2;MLEAF=1.00;MQ=41.94;QD=28.99;SOR=0.718	GT:AD:DP:GQ:PL	1/1:0,81:81:99:3750,253,0
2R	21251541	.	C	A	3476.77	.	AC=2;AF=1.00;AN=2;DP=80;ExcessHet=3.0103;FS=0.000;MLEAC=2;MLEAF=1.00;MQ=42.17;QD=27.37;SOR=0.743	GT:AD:DP:GQ:PL	1/1:0,80:80:99:3505,241,0
2R	21251554	.	TC	T	2267.73	.	AC=2;AF=1.00;AN=2;DP=72;ExcessHet=3.0103;FS=0.000;MLEAC=2;MLEAF=1.00;MQ=42.67;QD=31.94;SOR=0.721	GT:AD:DP:GQ:PL	1/1:0,71:71:99:2305,214,0
2R	21251573	.	T	C	2096.77	.	AC=2;AF=1.00;AN=2;DP=78;ExcessHet=3.0103;FS=0.000;MLEAC=2;MLEAF=1.00;MQ=42.85;QD=26.88;SOR=0.798	GT:AD:DP:GQ:PL	1/1:0,78:78:99:2125,233,0
2R	21251673	.	C	T	2081.77	.	AC=2;AF=1.00;AN=2;DP=73;ExcessHet=3.0103;FS=0.000;MLEAC=2;MLEAF=1.00;MQ=43.59;QD=28.52;SOR=0.720	GT:AD:DP:GQ:PL	1/1:0,73:73:99:2110,219,0
2R	21251959	.	A	G	2795.77	.	AC=2;AF=1.00;AN=2;BaseQRankSum=0.555;ClippingRankSum=0.000;DP=66;ExcessHet=3.0103;FS=4.046;MLEAC=2;MLEAF=1.00;MQ=43.57;MQRankSum=-0.455;QD=27.86;ReadPosRankSum=-0.263;SOR=1.007	GT:AD:DP:GQ:PL	1/1:1,65:66:99:2824,154,0
2R	21251965	.	A	T	2823.77	.	AC=2;AF=1.00;AN=2;BaseQRankSum=0.055;ClippingRankSum=0.000;DP=66;ExcessHet=3.0103;FS=3.882;MLEAC=2;MLEAF=1.00;MQ=43.57;MQRankSum=-0.455;QD=28.34;ReadPosRankSum=0.053;SOR=0.894	GT:AD:DP:GQ:PL	1/1:1,65:66:99:2852,157,0
2R	21251976	.	C	T	1647.77	.	AC=2;AF=1.00;AN=2;BaseQRankSum=2.099;ClippingRankSum=0.000;DP=64;ExcessHet=3.0103;FS=0.000;MLEAC=2;MLEAF=1.00;MQ=43.56;MQRankSum=-0.689;QD=25.75;ReadPosRankSum=-0.039;SOR=0.899	GT:AD:DP:GQ:PL	1/1:2,62:64:99:1676,155,0
2R	21251999	.	G	A	1877.77	.	AC=2;AF=1.00;AN=2;DP=66;ExcessHet=3.0103;FS=0.000;MLEAC=2;MLEAF=1.00;MQ=43.51;QD=28.45;SOR=0.693	GT:AD:DP:GQ:PL	1/1:0,66:66:99:1906,198,0
2R	21252027	.	T	A	2852.77	.	AC=2;AF=1.00;AN=2;DP=62;ExcessHet=3.0103;FS=0.000;MLEAC=2;MLEAF=1.00;MQ=43.41;QD=33.80;SOR=0.826	GT:AD:DP:GQ:PL	1/1:0,62:62:99:2881,202,0
2R	21252029	.	TTA	T	2844.73	.	AC=2;AF=1.00;AN=2;DP=65;ExcessHet=3.0103;FS=0.000;MLEAC=2;MLEAF=1.00;MQ=43.41;QD=26.73;SOR=0.925	GT:AD:DP:GQ:PL	1/1:0,65:65:99:2882,202,0
2R	21252046	.	A	C	2935.77	.	AC=2;AF=1.00;AN=2;DP=68;ExcessHet=3.0103;FS=0.000;MLEAC=2;MLEAF=1.00;MQ=43.95;QD=34.03;SOR=0.880	GT:AD:DP:GQ:PL	1/1:0,68:68:99:2964,205,0
2R	21252052	.	T	TA	2883.73	.	AC=2;AF=1.00;AN=2;DP=64;ExcessHet=3.0103;FS=0.000;MLEAC=2;MLEAF=1.00;MQ=43.97;QD=33.89;SOR=0.693	GT:AD:DP:GQ:PL	1/1:0,64:64:99:2921,199,0
2R	21252055	.	G	C	2806.77	.	AC=2;AF=1.00;AN=2;DP=62;ExcessHet=3.0103;FS=0.000;MLEAC=2;MLEAF=1.00;MQ=43.97;QD=32.07;SOR=0.758	GT:AD:DP:GQ:PL	1/1:0,62:62:99:2835,190,0
2R	21252085	.	A	G	1813.77	.	AC=2;AF=1.00;AN=2;DP=67;ExcessHet=3.0103;FS=0.000;MLEAC=2;MLEAF=1.00;MQ=44.03;QD=27.07;SOR=0.723	GT:AD:DP:GQ:PL	1/1:0,67:67:99:1842,200,0
2R	21252135	.	C	T	1940.77	.	AC=2;AF=1.00;AN=2;DP=71;ExcessHet=3.0103;FS=0.000;MLEAC=2;MLEAF=1.00;MQ=44.18;QD=27.73;SOR=0.941	GT:AD:DP:GQ:PL	1/1:0,70:70:99:1969,210,0
2R	21252233	.	A	G	1691.77	.	AC=2;AF=1.00;AN=2;BaseQRankSum=-0.613;ClippingRankSum=0.000;DP=65;ExcessHet=3.0103;FS=3.438;MLEAC=2;MLEAF=1.00;MQ=43.67;MQRankSum=-0.387;QD=26.43;ReadPosRankSum=1.642;SOR=0.583	GT:AD:DP:GQ:PL	1/1:1,63:64:99:1720,163,0
2R	21252301	.	G	A	1698.77	.	AC=2;AF=1.00;AN=2;DP=61;ExcessHet=3.0103;FS=0.000;MLEAC=2;MLEAF=1.00;MQ=43.60;QD=27.85;SOR=0.725	GT:AD:DP:GQ:PL	1/1:0,61:61:99:1727,183,0
2R	21252330	.	T	C	1439.77	.	AC=2;AF=1.00;AN=2;DP=53;ExcessHet=3.0103;FS=0.000;MLEAC=2;MLEAF=1.00;MQ=43.44;QD=27.17;SOR=0.730	GT:AD:DP:GQ:PL	1/1:0,53:53:99:1468,159,0
2R	21252354	.	C	A	1600.77	.	AC=2;AF=1.00;AN=2;DP=60;ExcessHet=3.0103;FS=0.000;MLEAC=2;MLEAF=1.00;MQ=43.33;QD=26.68;SOR=0.831	GT:AD:DP:GQ:PL	1/1:0,60:60:99:1629,179,0
2R	21252407	.	G	A	2810.77	.	AC=2;AF=1.00;AN=2;DP=64;ExcessHet=3.0103;FS=0.000;MLEAC=2;MLEAF=1.00;MQ=43.15;QD=28.72;SOR=1.044	GT:AD:DP:GQ:PL	1/1:0,64:64:99:2839,196,0
2R	21252416	.	A	T	2829.77	.	AC=2;AF=1.00;AN=2;DP=62;ExcessHet=3.0103;FS=0.000;MLEAC=2;MLEAF=1.00;MQ=43.16;QD=29.67;SOR=1.057	GT:AD:DP:GQ:PL	1/1:0,62:62:99:2858,196,0
2R	21252418	.	T	C	2768.77	.	AC=2;AF=1.00;AN=2;DP=63;ExcessHet=3.0103;FS=0.000;MLEAC=2;MLEAF=1.00;MQ=43.17;QD=29.03;SOR=1.010	GT:AD:DP:GQ:PL	1/1:0,63:63:99:2797,190,0
2R	21252426	.	ATGTTGGGTAATACC	A	2573.73	.	AC=2;AF=1.00;AN=2;DP=64;ExcessHet=3.0103;FS=0.000;MLEAC=2;MLEAF=1.00;MQ=43.15;QD=32.33;SOR=1.123	GT:AD:DP:GQ:PL	1/1:0,59:59:99:2611,178,0
2R	21252475	.	G	A	1766.77	.	AC=2;AF=1.00;AN=2;DP=65;ExcessHet=3.0103;FS=0.000;MLEAC=2;MLEAF=1.00;MQ=43.35;QD=27.18;SOR=0.854	GT:AD:DP:GQ:PL	1/1:0,65:65:99:1795,194,0
2R	21252519	.	G	T	1859.77	.	AC=2;AF=1.00;AN=2;DP=66;ExcessHet=3.0103;FS=0.000;MLEAC=2;MLEAF=1.00;MQ=43.55;QD=28.18;SOR=0.818	GT:AD:DP:GQ:PL	1/1:0,66:66:99:1888,198,0
2R	21252666	.	A	C	2626.77	.	AC=2;AF=1.00;AN=2;DP=59;ExcessHet=3.0103;FS=0.000;MLEAC=2;MLEAF=1.00;MQ=43.49;QD=25.74;SOR=0.950	GT:AD:DP:GQ:PL	1/1:0,59:59:99:2655,178,0
2R	21252669	.	T	A	2682.77	.	AC=2;AF=1.00;AN=2;DP=59;ExcessHet=3.0103;FS=0.000;MLEAC=2;MLEAF=1.00;MQ=43.49;QD=27.35;SOR=0.950	GT:AD:DP:GQ:PL	1/1:0,59:59:99:2711,184,0
2R	21252674	.	T	C	2482.77	.	AC=2;AF=1.00;AN=2;DP=57;ExcessHet=3.0103;FS=0.000;MLEAC=2;MLEAF=1.00;MQ=43.47;QD=32.60;SOR=0.960	GT:AD:DP:GQ:PL	1/1:0,57:57:99:2511,172,0
2R	21252696	.	G	T	1675.77	.	AC=2;AF=1.00;AN=2;DP=59;ExcessHet=3.0103;FS=0.000;MLEAC=2;MLEAF=1.00;MQ=43.47;QD=28.40;SOR=0.950	GT:AD:DP:GQ:PL	1/1:0,59:59:99:1704,177,0
2R	21252770	.	A	G	1581.77	.	AC=2;AF=1.00;AN=2;DP=58;ExcessHet=3.0103;FS=0.000;MLEAC=2;MLEAF=1.00;MQ=43.63;QD=27.75;SOR=0.877	GT:AD:DP:GQ:PL	1/1:0,57:57:99:1610,170,0
2R	21252872	.	C	T	1483.77	.	AC=2;AF=1.00;AN=2;DP=54;ExcessHet=3.0103;FS=0.000;MLEAC=2;MLEAF=1.00;MQ=43.42;QD=27.48;SOR=1.697	GT:AD:DP:GQ:PL	1/1:0,54:54:99:1512,162,0
2R	21252997	.	G	T	1350.77	.	AC=2;AF=1.00;AN=2;DP=51;ExcessHet=3.0103;FS=0.000;MLEAC=2;MLEAF=1.00;MQ=42.92;QD=26.49;SOR=0.994	GT:AD:DP:GQ:PL	1/1:0,51:51:99:1379,153,0
2R	21253037	.	T	C	2346.77	.	AC=2;AF=1.00;AN=2;DP=56;ExcessHet=3.0103;FS=0.000;MLEAC=2;MLEAF=1.00;MQ=42.62;QD=33.05;SOR=1.101	GT:AD:DP:GQ:PL	1/1:0,56:56:99:2375,171,0
2R	21253056	.	T	TTA	2442.73	.	AC=2;AF=1.00;AN=2;DP=51;ExcessHet=3.0103;FS=0.000;MLEAC=2;MLEAF=1.00;MQ=42.32;QD=35.48;SOR=0.994	GT:AD:DP:GQ:PL	1/1:0,51:51:99:2480,169,0
2R	21253057	.	C	G	2451.77	.	AC=2;AF=1.00;AN=2;DP=53;ExcessHet=3.0103;FS=0.000;MLEAC=2;MLEAF=1.00;MQ=42.35;QD=28.82;SOR=0.892	GT:AD:DP:GQ:PL	1/1:0,53:53:99:2480,169,0
2R	21253059	.	T	TATTA	2662.73	.	AC=2;AF=1.00;AN=2;DP=53;ExcessHet=3.0103;FS=0.000;MLEAC=2;MLEAF=1.00;MQ=42.35;QD=25.71;SOR=0.892	GT:AD:DP:GQ:PL	1/1:0,53:53:99:2700,181,0
2R	21253065	.	T	TA	2617.73	.	AC=2;AF=1.00;AN=2;DP=57;ExcessHet=3.0103;FS=0.000;MLEAC=2;MLEAF=1.00;MQ=42.43;QD=27.99;SOR=0.800	GT:AD:DP:GQ:PL	1/1:0,57:57:99:2655,178,0
2R	21253082	.	TTA	T	2662.73	.	AC=2;AF=1.00;AN=2;DP=57;ExcessHet=3.0103;FS=0.000;MLEAC=2;MLEAF=1.00;MQ=42.52;QD=29.82;SOR=0.728	GT:AD:DP:GQ:PL	1/1:0,57:57:99:2700,181,0
2R	21253085	.	A	G	2716.77	.	AC=2;AF=1.00;AN=2;DP=58;ExcessHet=3.0103;FS=0.000;MLEAC=2;MLEAF=1.00;MQ=42.49;QD=30.18;SOR=0.693	GT:AD:DP:GQ:PL	1/1:0,58:58:99:2745,184,0
2R	21253110	.	C	T	2761.77	.	AC=2;AF=1.00;AN=2;DP=61;ExcessHet=3.0103;FS=0.000;MLEAC=2;MLEAF=1.00;MQ=42.44;QD=37.34;SOR=1.107	GT:AD:DP:GQ:PL	1/1:0,61:61:99:2790,187,0
2R	21253111	.	A	C	2716.77	.	AC=2;AF=1.00;AN=2;DP=61;ExcessHet=3.0103;FS=0.000;MLEAC=2;MLEAF=1.00;MQ=42.44;QD=31.96;SOR=1.107	GT:AD:DP:GQ:PL	1/1:0,61:61:99:2745,184,0
2R	21253118	.	A	T	2746.77	.	AC=2;AF=1.00;AN=2;DP=60;ExcessHet=3.0103;FS=0.000;MLEAC=2;MLEAF=1.00;MQ=42.51;QD=31.11;SOR=1.071	GT:AD:DP:GQ:PL	1/1:0,60:60:99:2775,187,0
2R	21253119	.	G	C	2701.77	.	AC=2;AF=1.00;AN=2;DP=61;ExcessHet=3.0103;FS=0.000;MLEAC=2;MLEAF=1.00;MQ=42.54;QD=33.37;SOR=1.022	GT:AD:DP:GQ:PL	1/1:0,61:61:99:2730,184,0
2R	21253157	.	A	G	1807.77	.	AC=2;AF=1.00;AN=2;DP=68;ExcessHet=3.0103;FS=0.000;MLEAC=2;MLEAF=1.00;MQ=42.49;QD=26.58;SOR=1.022	GT:AD:DP:GQ:PL	1/1:0,68:68:99:1836,202,0
2R	21253255	.	T	C	2311.77	.	AC=2;AF=1.00;AN=2;DP=53;ExcessHet=3.0103;FS=0.000;MLEAC=2;MLEAF=1.00;MQ=43.41;QD=25.44;SOR=0.892	GT:AD:DP:GQ:PL	1/1:0,53:53:99:2340,160,0
2R	21253262	.	T	TC	2339.73	.	AC=2;AF=1.00;AN=2;DP=54;ExcessHet=3.0103;FS=0.000;MLEAC=2;MLEAF=1.00;MQ=43.42;QD=31.87;SOR=0.846	GT:AD:DP:GQ:PL	1/1:0,54:54:99:2377,163,0
2R	21253586	.	GA	G	3712.73	.	AC=2;AF=1.00;AN=2;DP=85;ExcessHet=3.0103;FS=0.000;MLEAC=2;MLEAF=1.00;MQ=43.63;QD=29.42;SOR=0.954	GT:AD:DP:GQ:PL	1/1:0,84:84:99:3750,253,0
2R	21253588	.	TGCTCGGTCTCAA	T	3712.73	.	AC=2;AF=1.00;AN=2;DP=84;ExcessHet=3.0103;FS=0.000;MLEAC=2;MLEAF=1.00;MQ=43.63;QD=29.80;SOR=0.954	GT:AD:DP:GQ:PL	1/1:0,84:84:99:3750,253,0
2R	21253735	.	T	C	3254.77	.	AC=2;AF=1.00;AN=2;DP=74;ExcessHet=3.0103;FS=0.000;MLEAC=2;MLEAF=1.00;MQ=43.66;QD=28.07;SOR=1.288	GT:AD:DP:GQ:PL	1/1:0,74:74:99:3283,229,0
2R	21253740	.	C	T	3203.77	.	AC=2;AF=1.00;AN=2;DP=73;ExcessHet=3.0103;FS=0.000;MLEAC=2;MLEAF=1.00;MQ=43.65;QD=26.88;SOR=1.179	GT:AD:DP:GQ:PL	1/1:0,73:73:99:3232,223,0
2R	21253783	.	C	CTTT	2607.73	.	AC=2;AF=1.00;AN=2;DP=65;ExcessHet=3.0103;FS=0.000;MLEAC=2;MLEAF=1.00;MQ=43.57;QD=32.87;SOR=1.702	GT:AD:DP:GQ:PL	1/1:0,61:61:99:2645,189,0
2R	21253793	.	G	GT	2949.73	.	AC=2;AF=1.00;AN=2;DP=64;ExcessHet=3.0103;FS=0.000;MLEAC=2;MLEAF=1.00;MQ=43.56;QD=27.59;SOR=1.721	GT:AD:DP:GQ:PL	1/1:0,64:64:99:2987,202,0
2R	21253795	.	C	T	2927.77	.	AC=2;AF=1.00;AN=2;DP=65;ExcessHet=3.0103;FS=0.000;MLEAC=2;MLEAF=1.00;MQ=43.54;QD=32.27;SOR=1.539	GT:AD:DP:GQ:PL	1/1:0,65:65:99:2956,199,0
2R	21253878	.	G	A	1317.77	.	AC=2;AF=1.00;AN=2;DP=48;ExcessHet=3.0103;FS=0.000;MLEAC=2;MLEAF=1.00;MQ=43.96;QD=27.45;SOR=1.298	GT:AD:DP:GQ:PL	1/1:0,48:48:99:1346,144,0
2R	21253993	.	T	G	956.77	.	AC=2;AF=1.00;AN=2;DP=35;ExcessHet=3.0103;FS=0.000;MLEAC=2;MLEAF=1.00;MQ=43.69;QD=27.34;SOR=1.148	GT:AD:DP:GQ:PL	1/1:0,35:35:99:985,105,0
2R	21254036	.	T	C	1059.77	.	AC=2;AF=1.00;AN=2;BaseQRankSum=-0.523;ClippingRankSum=0.000;DP=41;ExcessHet=3.0103;FS=0.000;MLEAC=2;MLEAF=1.00;MQ=43.74;MQRankSum=-0.298;QD=25.85;ReadPosRankSum=1.484;SOR=0.432	GT:AD:DP:GQ:PL	1/1:1,40:41:94:1088,94,0
2R	21254111	.	C	T	1046.77	.	AC=2;AF=1.00;AN=2;DP=40;ExcessHet=3.0103;FS=0.000;MLEAC=2;MLEAF=1.00;MQ=43.83;QD=26.84;SOR=0.968	GT:AD:DP:GQ:PL	1/1:0,39:39:99:1075,116,0
2R	21254188	.	A	T	1229.77	.	AC=2;AF=1.00;AN=2;DP=45;ExcessHet=3.0103;FS=0.000;MLEAC=2;MLEAF=1.00;MQ=43.74;QD=27.33;SOR=1.038	GT:AD:DP:GQ:PL	1/1:0,45:45:99:1258,135,0
2R	21254199	.	C	T	1269.77	.	AC=2;AF=1.00;AN=2;DP=47;ExcessHet=3.0103;FS=0.000;MLEAC=2;MLEAF=1.00;MQ=43.71;QD=27.02;SOR=1.022	GT:AD:DP:GQ:PL	1/1:0,47:47:99:1298,141,0
2R	21254210	.	T	C	1322.77	.	AC=2;AF=1.00;AN=2;DP=49;ExcessHet=3.0103;FS=0.000;MLEAC=2;MLEAF=1.00;MQ=43.72;QD=27.00;SOR=1.007	GT:AD:DP:GQ:PL	1/1:0,49:49:99:1351,147,0
2R	21254222	.	C	A	2354.77	.	AC=2;AF=1.00;AN=2;DP=54;ExcessHet=3.0103;FS=0.000;MLEAC=2;MLEAF=1.00;MQ=43.75;QD=34.31;SOR=1.022	GT:AD:DP:GQ:PL	1/1:0,54:54:99:2383,163,0
2R	21254232	.	A	C	2448.77	.	AC=2;AF=1.00;AN=2;DP=56;ExcessHet=3.0103;FS=0.000;MLEAC=2;MLEAF=1.00;MQ=43.72;QD=25.89;SOR=0.922	GT:AD:DP:GQ:PL	1/1:0,56:56:99:2477,169,0
2R	21254252	.	T	C	1374.77	.	AC=2;AF=1.00;AN=2;DP=51;ExcessHet=3.0103;FS=0.000;MLEAC=2;MLEAF=1.00;MQ=43.69;QD=26.96;SOR=0.900	GT:AD:DP:GQ:PL	1/1:0,51:51:99:1403,152,0
2R	21254437	.	T	C	2277.77	.	AC=2;AF=1.00;AN=2;DP=54;ExcessHet=3.0103;FS=0.000;MLEAC=2;MLEAF=1.00;MQ=43.88;QD=26.46;SOR=1.220	GT:AD:DP:GQ:PL	1/1:0,54:54:99:2306,165,0
2R	21254460	.	CAG	C	2310.73	.	AC=2;AF=1.00;AN=2;DP=51;ExcessHet=3.0103;FS=0.000;MLEAC=2;MLEAF=1.00;MQ=43.79;QD=29.82;SOR=1.094	GT:AD:DP:GQ:PL	1/1:0,51:51:99:2348,160,0
2R	21254467	.	C	T	1069.77	.	AC=2;AF=1.00;AN=2;BaseQRankSum=0.912;ClippingRankSum=0.000;DP=50;ExcessHet=3.0103;FS=0.000;MLEAC=2;MLEAF=1.00;MQ=43.79;MQRankSum=1.467;QD=24.88;ReadPosRankSum=1.407;SOR=0.582	GT:AD:DP:GQ:PL	1/1:3,40:43:36:1098,36,0
2R	21254502	.	T	C	1379.77	.	AC=2;AF=1.00;AN=2;DP=50;ExcessHet=3.0103;FS=0.000;MLEAC=2;MLEAF=1.00;MQ=43.56;QD=27.60;SOR=0.859	GT:AD:DP:GQ:PL	1/1:0,50:50:99:1408,150,0
2R	21254535	.	A	C	2140.77	.	AC=2;AF=1.00;AN=2;DP=47;ExcessHet=3.0103;FS=0.000;MLEAC=2;MLEAF=1.00;MQ=43.59;QD=30.96;SOR=0.735	GT:AD:DP:GQ:PL	1/1:0,47:47:99:2169,147,0
2R	21254537	.	GACCAAGAAAAAA	G	1977.73	.	AC=2;AF=1.00;AN=2;DP=51;ExcessHet=3.0103;FS=0.000;MLEAC=2;MLEAF=1.00;MQ=43.59;QD=29.71;SOR=0.811	GT:AD:DP:GQ:PL	1/1:1,48:49:99:2015,131,0
2R	21254728	.	C	T	3556.77	.	AC=2;AF=1.00;AN=2;DP=82;ExcessHet=3.0103;FS=0.000;MLEAC=2;MLEAF=1.00;MQ=43.56;QD=30.47;SOR=0.995	GT:AD:DP:GQ:PL	1/1:0,81:81:99:3585,244,0
2R	21254729	.	A	G	3556.77	.	AC=2;AF=1.00;AN=2;DP=81;ExcessHet=3.0103;FS=0.000;MLEAC=2;MLEAF=1.00;MQ=43.55;QD=32.67;SOR=0.968	GT:AD:DP:GQ:PL	1/1:0,80:80:99:3585,244,0
2R	21254761	.	A	G	2396.77	.	AC=2;AF=1.00;AN=2;DP=90;ExcessHet=3.0103;FS=0.000;MLEAC=2;MLEAF=1.00;MQ=43.51;QD=27.24;SOR=0.739	GT:AD:DP:GQ:PL	1/1:0,88:88:99:2425,263,0
2R	21254878	.	A	G	2102.77	.	AC=2;AF=1.00;AN=2;DP=77;ExcessHet=3.0103;FS=0.000;MLEAC=2;MLEAF=1.00;MQ=43.69;QD=27.31;SOR=0.719	GT:AD:DP:GQ:PL	1/1:0,77:77:99:2131,231,0
2R	21254919	.	A	G	3146.77	.	AC=2;AF=1.00;AN=2;DP=70;ExcessHet=3.0103;FS=0.000;MLEAC=2;MLEAF=1.00;MQ=43.47;QD=33.36;SOR=0.874	GT:AD:DP:GQ:PL	1/1:0,70:70:99:3175,217,0
2R	21254931	.	T	A	3293.77	.	AC=2;AF=1.00;AN=2;DP=77;ExcessHet=3.0103;FS=0.000;MLEAC=2;MLEAF=1.00;MQ=43.27;QD=34.92;SOR=0.828	GT:AD:DP:GQ:PL	1/1:0,77:77:99:3322,232,0
2R	21254957	.	GT	G	2351.73	.	AC=2;AF=1.00;AN=2;DP=81;ExcessHet=3.0103;FS=0.000;MLEAC=2;MLEAF=1.00;MQ=43.07;QD=29.40;SOR=0.743	GT:AD:DP:GQ:PL	1/1:0,80:80:99:2389,240,0
2R	21255009	.	A	ATTTTTCCTT	3701.73	.	AC=2;AF=1.00;AN=2;DP=86;ExcessHet=3.0103;FS=0.000;MLEAC=2;MLEAF=1.00;MQ=44.27;QD=32.00;SOR=0.910	GT:AD:DP:GQ:PL	1/1:0,84:84:99:3739,256,0
2R	21255028	.	C	T	3436.77	.	AC=2;AF=1.00;AN=2;DP=76;ExcessHet=3.0103;FS=0.000;MLEAC=2;MLEAF=1.00;MQ=44.44;QD=29.90;SOR=0.801	GT:AD:DP:GQ:PL	1/1:0,76:76:99:3465,232,0
2R	21255037	.	C	T	3516.77	.	AC=2;AF=1.00;AN=2;DP=78;ExcessHet=3.0103;FS=0.000;MLEAC=2;MLEAF=1.00;MQ=44.43;QD=30.49;SOR=0.798	GT:AD:DP:GQ:PL	1/1:0,78:78:99:3545,238,0
2R	21255038	.	A	G	3516.77	.	AC=2;AF=1.00;AN=2;DP=79;ExcessHet=3.0103;FS=0.000;MLEAC=2;MLEAF=1.00;MQ=44.34;QD=31.26;SOR=0.770	GT:AD:DP:GQ:PL	1/1:0,79:79:99:3545,238,0
2R	21255122	.	G	C	2398.77	.	AC=2;AF=1.00;AN=2;DP=91;ExcessHet=3.0103;FS=0.000;MLEAC=2;MLEAF=1.00;MQ=44.77;QD=26.65;SOR=0.832	GT:AD:DP:GQ:PL	1/1:0,90:90:99:2427,268,0
2R	21255165	.	A	T	2278.77	.	AC=2;AF=1.00;AN=2;DP=84;ExcessHet=3.0103;FS=0.000;MLEAC=2;MLEAF=1.00;MQ=43.50;QD=27.46;SOR=0.872	GT:AD:DP:GQ:PL	1/1:0,83:83:99:2307,247,0
2R	21255246	.	T	C	3147.77	.	AC=2;AF=1.00;AN=2;DP=71;ExcessHet=3.0103;FS=0.000;MLEAC=2;MLEAF=1.00;MQ=42.45;QD=31.60;SOR=0.971	GT:AD:DP:GQ:PL	1/1:0,71:71:99:3176,220,0
2R	21255249	.	A	G	3171.77	.	AC=2;AF=1.00;AN=2;DP=74;ExcessHet=3.0103;FS=0.000;MLEAC=2;MLEAF=1.00;MQ=42.48;QD=30.54;SOR=1.061	GT:AD:DP:GQ:PL	1/1:0,74:74:99:3200,223,0
2R	21255276	.	A	G	2050.77	.	AC=2;AF=1.00;AN=2;BaseQRankSum=-0.722;ClippingRankSum=0.000;DP=77;ExcessHet=3.0103;FS=0.000;MLEAC=2;MLEAF=1.00;MQ=42.58;MQRankSum=1.781;QD=26.63;ReadPosRankSum=-0.496;SOR=0.454	GT:AD:DP:GQ:PL	1/1:1,76:77:99:2079,202,0
2R	21255376	.	G	A	1936.77	.	AC=2;AF=1.00;AN=2;DP=71;ExcessHet=3.0103;FS=0.000;MLEAC=2;MLEAF=1.00;MQ=42.59;QD=27.28;SOR=1.195	GT:AD:DP:GQ:PL	1/1:0,71:71:99:1965,212,0
2R	21255490	.	C	A	3031.77	.	AC=2;AF=1.00;AN=2;DP=66;ExcessHet=3.0103;FS=0.000;MLEAC=2;MLEAF=1.00;MQ=39.35;QD=28.36;SOR=0.818	GT:AD:DP:GQ:PL	1/1:0,66:66:99:3060,205,0
2R	21255491	.	A	G	3031.77	.	AC=2;AF=1.00;AN=2;DP=68;ExcessHet=3.0103;FS=0.000;MLEAC=2;MLEAF=1.00;MQ=39.50;QD=27.53;SOR=0.880	GT:AD:DP:GQ:PL	1/1:0,68:68:99:3060,205,0
2R	21255512	.	A	C	3178.77	.	AC=2;AF=1.00;AN=2;DP=69;ExcessHet=3.0103;FS=0.000;MLEAC=2;MLEAF=1.00;MQ=39.82;QD=31.38;SOR=0.844	GT:AD:DP:GQ:PL	1/1:0,69:69:99:3207,217,0
2R	21255537	.	C	T	2793.77	.	AC=2;AF=1.00;AN=2;DP=65;ExcessHet=3.0103;FS=0.000;MLEAC=2;MLEAF=1.00;MQ=39.58;QD=28.50;SOR=1.341	GT:AD:DP:GQ:PL	1/1:0,65:65:99:2822,199,0
2R	21255621	.	A	C	2617.77	.	AC=2;AF=1.00;AN=2;DP=60;ExcessHet=3.0103;FS=0.000;MLEAC=2;MLEAF=1.00;MQ=43.62;QD=25.70;SOR=0.831	GT:AD:DP:GQ:PL	1/1:0,60:60:99:2646,192,0
2R	21255629	.	C	T	2577.77	.	AC=2;AF=1.00;AN=2;DP=60;ExcessHet=3.0103;FS=0.000;MLEAC=2;MLEAF=1.00;MQ=43.62;QD=30.07;SOR=0.906	GT:AD:DP:GQ:PL	1/1:0,60:60:99:2606,189,0
2R	21255782	.	T	C	1493.77	.	AC=2;AF=1.00;AN=2;BaseQRankSum=1.651;ClippingRankSum=0.000;DP=57;ExcessHet=3.0103;FS=3.865;MLEAC=2;MLEAF=1.00;MQ=42.91;MQRankSum=2.693;QD=26.67;ReadPosRankSum=-0.348;SOR=0.890	GT:AD:DP:GQ:PL	1/1:1,55:56:99:1522,143,0
2R	21255840	.	T	G	1464.77	.	AC=2;AF=1.00;AN=2;DP=55;ExcessHet=3.0103;FS=0.000;MLEAC=2;MLEAF=1.00;MQ=43.15;QD=27.13;SOR=0.846	GT:AD:DP:GQ:PL	1/1:0,54:54:99:1493,161,0
2R	21256115	.	A	G	1864.77	.	AC=2;AF=1.00;AN=2;DP=68;ExcessHet=3.0103;FS=0.000;MLEAC=2;MLEAF=1.00;MQ=43.44;QD=27.42;SOR=1.098	GT:AD:DP:GQ:PL	1/1:0,68:68:99:1893,203,0
2R	21256235	.	T	TC	2376.73	.	AC=2;AF=1.00;AN=2;DP=54;ExcessHet=3.0103;FS=0.000;MLEAC=2;MLEAF=1.00;MQ=42.08;QD=27.17;SOR=0.808	GT:AD:DP:GQ:PL	1/1:0,53:53:99:2414,165,0
2R	21256237	.	G	GGATGGATT	2601.73	.	AC=2;AF=1.00;AN=2;DP=52;ExcessHet=3.0103;FS=0.000;MLEAC=2;MLEAF=1.00;MQ=41.96;QD=31.67;SOR=0.853	GT:AD:DP:GQ:PL	1/1:0,52:52:99:2639,180,0
2R	21256239	.	T	TCGAGTTTGATGACCGACCAAAAACAA	3472.73	.	AC=2;AF=1.00;AN=2;DP=56;ExcessHet=3.0103;FS=0.000;MLEAC=2;MLEAF=1.00;MQ=42.00;QD=30.14;SOR=0.922	GT:AD:DP:GQ:PL	1/1:0,56:56:99:3510,235,0
2R	21256248	.	G	A	2760.77	.	AC=2;AF=1.00;AN=2;DP=61;ExcessHet=3.0103;FS=0.000;MLEAC=2;MLEAF=1.00;MQ=42.33;QD=31.16;SOR=0.941	GT:AD:DP:GQ:PL	1/1:0,61:61:99:2789,186,0
2R	21256347	.	T	C	1824.77	.	AC=2;AF=1.00;AN=2;DP=66;ExcessHet=3.0103;FS=0.000;MLEAC=2;MLEAF=1.00;MQ=43.45;QD=27.65;SOR=0.957	GT:AD:DP:GQ:PL	1/1:0,66:66:99:1853,197,0
2R	21256456	.	C	G	2595.77	.	AC=2;AF=1.00;AN=2;DP=61;ExcessHet=3.0103;FS=0.000;MLEAC=2;MLEAF=1.00;MQ=43.70;QD=28.18;SOR=0.725	GT:AD:DP:GQ:PL	1/1:0,61:61:99:2624,187,0
2R	21256470	.	CT	C	2606.73	.	AC=2;AF=1.00;AN=2;DP=60;ExcessHet=3.0103;FS=0.000;MLEAC=2;MLEAF=1.00;MQ=43.75;QD=24.22;SOR=0.760	GT:AD:DP:GQ:PL	1/1:0,60:60:99:2644,190,0
2R	21256528	.	C	A	1811.77	.	AC=2;AF=1.00;AN=2;DP=65;ExcessHet=3.0103;FS=0.000;MLEAC=2;MLEAF=1.00;MQ=43.77;QD=27.87;SOR=0.787	GT:AD:DP:GQ:PL	1/1:0,65:65:99:1840,194,0
2R	21256632	.	G	C	1797.77	.	AC=2;AF=1.00;AN=2;DP=67;ExcessHet=3.0103;FS=0.000;MLEAC=2;MLEAF=1.00;MQ=43.79;QD=26.83;SOR=0.784	GT:AD:DP:GQ:PL	1/1:0,67:67:99:1826,199,0
2R	21256689	.	AG	A	1474.73	.	AC=2;AF=1.00;AN=2;DP=64;ExcessHet=3.0103;FS=0.000;MLEAC=2;MLEAF=1.00;MQ=43.89;QD=24.18;SOR=1.107	GT:AD:DP:GQ:PL	1/1:0,61:61:99:1512,183,0
2R	21256867	.	C	T	2672.77	.	AC=2;AF=1.00;AN=2;DP=60;ExcessHet=3.0103;FS=0.000;MLEAC=2;MLEAF=1.00;MQ=44.19;QD=27.26;SOR=0.906	GT:AD:DP:GQ:PL	1/1:0,60:60:99:2701,184,0
2R	21256870	.	G	A	2698.77	.	AC=2;AF=1.00;AN=2;DP=62;ExcessHet=3.0103;FS=0.000;MLEAC=2;MLEAF=1.00;MQ=44.18;QD=29.19;SOR=0.899	GT:AD:DP:GQ:PL	1/1:0,62:62:99:2727,187,0
2R	21256928	.	T	TA	1370.73	.	AC=2;AF=1.00;AN=2;DP=65;ExcessHet=3.0103;FS=0.000;MLEAC=2;MLEAF=1.00;MQ=44.17;QD=22.85;SOR=0.760	GT:AD:DP:GQ:PL	1/1:0,60:60:99:1408,182,0
2R	21256939	.	A	G	1803.77	.	AC=2;AF=1.00;AN=2;DP=64;ExcessHet=3.0103;FS=0.000;MLEAC=2;MLEAF=1.00;MQ=44.17;QD=28.18;SOR=0.756	GT:AD:DP:GQ:PL	1/1:0,64:64:99:1832,192,0
2R	21257081	.	T	C	1795.77	.	AC=2;AF=1.00;AN=2;DP=68;ExcessHet=3.0103;FS=0.000;MLEAC=2;MLEAF=1.00;MQ=43.88;QD=26.41;SOR=0.949	GT:AD:DP:GQ:PL	1/1:0,68:68:99:1824,202,0
2R	21257131	.	A	G	2839.77	.	AC=2;AF=1.00;AN=2;DP=64;ExcessHet=3.0103;FS=0.000;MLEAC=2;MLEAF=1.00;MQ=44.14;QD=28.11;SOR=0.756	GT:AD:DP:GQ:PL	1/1:0,64:64:99:2868,195,0
2R	21257139	.	C	G	2882.77	.	AC=2;AF=1.00;AN=2;DP=64;ExcessHet=3.0103;FS=0.000;MLEAC=2;MLEAF=1.00;MQ=44.14;QD=35.16;SOR=0.822	GT:AD:DP:GQ:PL	1/1:0,64:64:99:2911,196,0
2R	21257141	.	T	A	2882.77	.	AC=2;AF=1.00;AN=2;DP=65;ExcessHet=3.0103;FS=0.000;MLEAC=2;MLEAF=1.00;MQ=44.11;QD=27.97;SOR=0.854	GT:AD:DP:GQ:PL	1/1:0,65:65:99:2911,196,0
2R	21257182	.	GTTCTT	G	2280.73	.	AC=2;AF=1.00;AN=2;DP=53;ExcessHet=3.0103;FS=0.000;MLEAC=2;MLEAF=1.00;MQ=44.08;QD=31.76;SOR=1.287	GT:AD:DP:GQ:PL	1/1:0,53:53:99:2318,160,0
2R	21257233	.	T	A	1214.77	.	AC=1;AF=0.500;AN=2;BaseQRankSum=1.141;ClippingRankSum=0.000;DP=57;ExcessHet=3.0103;FS=0.000;MLEAC=1;MLEAF=0.500;MQ=43.83;MQRankSum=-0.608;QD=24.30;ReadPosRankSum=1.359;SOR=0.883	GT:AD:DP:GQ:PL	0/1:6,44:50:52:1243,0,52
2R	21257255	.	A	T	2560.77	.	AC=2;AF=1.00;AN=2;DP=62;ExcessHet=3.0103;FS=0.000;MLEAC=2;MLEAF=1.00;MQ=43.87;QD=31.73;SOR=0.693	GT:AD:DP:GQ:PL	1/1:0,62:62:99:2589,187,0
2R	21257346	.	G	T	1780.77	.	AC=2;AF=1.00;AN=2;DP=66;ExcessHet=3.0103;FS=0.000;MLEAC=2;MLEAF=1.00;MQ=43.84;QD=26.98;SOR=0.957	GT:AD:DP:GQ:PL	1/1:0,66:66:99:1809,198,0
2R	21257419	.	A	C	1608.77	.	AC=2;AF=1.00;AN=2;DP=58;ExcessHet=3.0103;FS=0.000;MLEAC=2;MLEAF=1.00;MQ=43.93;QD=27.74;SOR=1.493	GT:AD:DP:GQ:PL	1/1:0,58:58:99:1637,174,0
2R	21257536	.	G	C	2303.77	.	AC=2;AF=1.00;AN=2;DP=53;ExcessHet=3.0103;FS=0.000;MLEAC=2;MLEAF=1.00;MQ=43.64;QD=26.24;SOR=0.892	GT:AD:DP:GQ:PL	1/1:0,53:53:99:2332,159,0
2R	21257544	.	G	GCGGGTCGA	2399.73	.	AC=2;AF=1.00;AN=2;DP=50;ExcessHet=3.0103;FS=0.000;MLEAC=2;MLEAF=1.00;MQ=43.66;QD=35.34;SOR=0.859	GT:AD:DP:GQ:PL	1/1:0,50:50:99:2437,166,0
2R	21257595	.	A	C	2458.77	.	AC=2;AF=1.00;AN=2;BaseQRankSum=-1.776;ClippingRankSum=0.000;DP=58;ExcessHet=3.0103;FS=0.000;MLEAC=2;MLEAF=1.00;MQ=43.86;MQRankSum=-0.204;QD=24.29;ReadPosRankSum=1.644;SOR=0.380	GT:AD:DP:GQ:PL	1/1:1,57:58:99:2487,129,0
2R	21257604	.	C	A	2458.77	.	AC=2;AF=1.00;AN=2;BaseQRankSum=-0.791;ClippingRankSum=0.000;DP=57;ExcessHet=3.0103;FS=0.000;MLEAC=2;MLEAF=1.00;MQ=43.90;MQRankSum=-0.157;QD=28.94;ReadPosRankSum=1.186;SOR=0.407	GT:AD:DP:GQ:PL	1/1:1,56:57:99:2487,129,0
2R	21257630	.	A	T	1378.77	.	AC=2;AF=1.00;AN=2;BaseQRankSum=-0.247;ClippingRankSum=0.000;DP=53;ExcessHet=3.0103;FS=0.000;MLEAC=2;MLEAF=1.00;MQ=43.89;MQRankSum=-0.165;QD=26.51;ReadPosRankSum=-0.300;SOR=0.458	GT:AD:DP:GQ:PL	1/1:1,51:52:99:1407,127,0
2R	21258034	.	C	G	2156.77	.	AC=2;AF=1.00;AN=2;DP=50;ExcessHet=3.0103;FS=0.000;MLEAC=2;MLEAF=1.00;MQ=43.88;QD=29.16;SOR=1.157	GT:AD:DP:GQ:PL	1/1:0,50:50:99:2185,150,0
2R	21258035	.	A	G	2156.77	.	AC=2;AF=1.00;AN=2;DP=50;ExcessHet=3.0103;FS=0.000;MLEAC=2;MLEAF=1.00;MQ=43.88;QD=26.39;SOR=1.157	GT:AD:DP:GQ:PL	1/1:0,50:50:99:2185,150,0
2R	21258149	.	C	T	2198.77	.	AC=2;AF=1.00;AN=2;DP=50;ExcessHet=3.0103;FS=0.000;MLEAC=2;MLEAF=1.00;MQ=43.22;QD=31.45;SOR=0.909	GT:AD:DP:GQ:PL	1/1:0,49:49:99:2227,151,0
2R	21258150	.	G	A	2198.77	.	AC=2;AF=1.00;AN=2;DP=51;ExcessHet=3.0103;FS=0.000;MLEAC=2;MLEAF=1.00;MQ=43.23;QD=28.61;SOR=0.859	GT:AD:DP:GQ:PL	1/1:0,50:50:99:2227,151,0
2R	21258220	.	T	C	1502.77	.	AC=2;AF=1.00;AN=2;DP=55;ExcessHet=3.0103;FS=0.000;MLEAC=2;MLEAF=1.00;MQ=43.18;QD=27.83;SOR=0.767	GT:AD:DP:GQ:PL	1/1:0,54:54:99:1531,162,0
2R	21258343	.	T	C	1732.77	.	AC=2;AF=1.00;AN=2;DP=67;ExcessHet=3.0103;FS=0.000;MLEAC=2;MLEAF=1.00;MQ=43.29;QD=26.66;SOR=0.854	GT:AD:DP:GQ:PL	1/1:0,65:65:99:1761,193,0
2R	21258423	.	A	ATC	2887.73	.	AC=2;AF=1.00;AN=2;DP=65;ExcessHet=3.0103;FS=0.000;MLEAC=2;MLEAF=1.00;MQ=41.99;QD=30.72;SOR=0.787	GT:AD:DP:GQ:PL	1/1:0,65:65:99:2925,196,0
2R	21258424	.	A	T	2896.77	.	AC=2;AF=1.00;AN=2;DP=65;ExcessHet=3.0103;FS=0.000;MLEAC=2;MLEAF=1.00;MQ=41.99;QD=29.62;SOR=0.787	GT:AD:DP:GQ:PL	1/1:0,65:65:99:2925,196,0
2R	21258436	.	A	C	2754.77	.	AC=2;AF=1.00;AN=2;DP=62;ExcessHet=3.0103;FS=0.000;MLEAC=2;MLEAF=1.00;MQ=41.65;QD=26.60;SOR=0.826	GT:AD:DP:GQ:PL	1/1:0,62:62:99:2783,190,0
2R	21258439	.	T	A	2754.77	.	AC=2;AF=1.00;AN=2;DP=63;ExcessHet=3.0103;FS=0.000;MLEAC=2;MLEAF=1.00;MQ=41.64;QD=26.88;SOR=0.790	GT:AD:DP:GQ:PL	1/1:0,63:63:99:2783,190,0
2R	21258452	.	T	A	2722.77	.	AC=2;AF=1.00;AN=2;DP=61;ExcessHet=3.0103;FS=0.000;MLEAC=2;MLEAF=1.00;MQ=41.43;QD=24.72;SOR=0.725	GT:AD:DP:GQ:PL	1/1:0,61:61:99:2751,186,0
2R	21258455	.	T	A	2762.77	.	AC=2;AF=1.00;AN=2;DP=63;ExcessHet=3.0103;FS=0.000;MLEAC=2;MLEAF=1.00;MQ=41.42;QD=31.03;SOR=0.724	GT:AD:DP:GQ:PL	1/1:0,63:63:99:2791,189,0
2R	21258476	.	G	A	1722.77	.	AC=2;AF=1.00;AN=2;DP=62;ExcessHet=3.0103;FS=0.000;MLEAC=2;MLEAF=1.00;MQ=41.09;QD=27.79;SOR=0.693	GT:AD:DP:GQ:PL	1/1:0,62:62:99:1751,186,0
2R	21258489	.	T	C	2558.77	.	AC=2;AF=1.00;AN=2;DP=58;ExcessHet=3.0103;FS=0.000;MLEAC=2;MLEAF=1.00;MQ=40.97;QD=30.15;SOR=0.693	GT:AD:DP:GQ:PL	1/1:0,58:58:99:2587,175,0
2R	21258492	.	C	A	2583.77	.	AC=2;AF=1.00;AN=2;DP=56;ExcessHet=3.0103;FS=0.000;MLEAC=2;MLEAF=1.00;MQ=40.94;QD=29.65;SOR=0.693	GT:AD:DP:GQ:PL	1/1:0,56:56:99:2612,178,0
2R	21258502	.	G	A	2535.77	.	AC=2;AF=1.00;AN=2;DP=58;ExcessHet=3.0103;FS=0.000;MLEAC=2;MLEAF=1.00;MQ=40.96;QD=32.39;SOR=0.836	GT:AD:DP:GQ:PL	1/1:0,58:58:99:2564,181,0
2R	21258513	.	CCTT	C	2590.73	.	AC=2;AF=1.00;AN=2;DP=57;ExcessHet=3.0103;FS=0.000;MLEAC=2;MLEAF=1.00;MQ=40.93;QD=27.08;SOR=0.800	GT:AD:DP:GQ:PL	1/1:0,57:57:99:2628,178,0
2R	21258517	.	T	G	2599.77	.	AC=2;AF=1.00;AN=2;DP=59;ExcessHet=3.0103;FS=0.000;MLEAC=2;MLEAF=1.00;MQ=41.03;QD=29.58;SOR=0.871	GT:AD:DP:GQ:PL	1/1:0,59:59:99:2628,178,0
2R	21258532	.	CAACACCCGTTTTACTTCAGCAG	C	2656.73	.	AC=2;AF=1.00;AN=2;DP=63;ExcessHet=3.0103;FS=0.000;MLEAC=2;MLEAF=1.00;MQ=41.01;QD=30.14;SOR=0.758	GT:AD:DP:GQ:PL	1/1:0,62:62:99:2694,187,0
2R	21258568	.	A	G	2639.77	.	AC=2;AF=1.00;AN=2;DP=59;ExcessHet=3.0103;FS=0.000;MLEAC=2;MLEAF=1.00;MQ=41.26;QD=31.35;SOR=0.726	GT:AD:DP:GQ:PL	1/1:0,59:59:99:2668,181,0
2R	21258570	.	C	T	2639.77	.	AC=2;AF=1.00;AN=2;DP=59;ExcessHet=3.0103;FS=0.000;MLEAC=2;MLEAF=1.00;MQ=41.32;QD=35.10;SOR=0.796	GT:AD:DP:GQ:PL	1/1:0,59:59:99:2668,181,0
2R	21258751	.	T	TAACTCA	2524.73	.	AC=2;AF=1.00;AN=2;DP=60;ExcessHet=3.0103;FS=0.000;MLEAC=2;MLEAF=1.00;MQ=43.52;QD=31.64;SOR=0.693	GT:AD:DP:GQ:PL	1/1:0,56:56:99:2562,180,0
2R	21258787	.	A	C	1456.77	.	AC=2;AF=1.00;AN=2;DP=56;ExcessHet=3.0103;FS=0.000;MLEAC=2;MLEAF=1.00;MQ=41.93;QD=26.01;SOR=0.841	GT:AD:DP:GQ:PL	1/1:0,56:56:99:1485,166,0
2R	21258903	.	G	A	1181.77	.	AC=2;AF=1.00;AN=2;DP=48;ExcessHet=3.0103;FS=0.000;MLEAC=2;MLEAF=1.00;MQ=43.63;QD=25.14;SOR=0.735	GT:AD:DP:GQ:PL	1/1:0,47:47:99:1210,139,0
2R	21258940	.	GCCC	G	1977.73	.	AC=2;AF=1.00;AN=2;DP=50;ExcessHet=3.0103;FS=0.000;MLEAC=2;MLEAF=1.00;MQ=43.71;QD=35.06;SOR=1.203	GT:AD:DP:GQ:PL	1/1:0,46:46:99:2015,139,0
2R	21259041	.	T	A	1642.77	.	AC=2;AF=1.00;AN=2;DP=57;ExcessHet=3.0103;FS=0.000;MLEAC=2;MLEAF=1.00;MQ=43.60;QD=28.82;SOR=1.047	GT:AD:DP:GQ:PL	1/1:0,57:57:99:1671,171,0
2R	21259409	.	C	T	2182.77	.	AC=2;AF=1.00;AN=2;DP=80;ExcessHet=3.0103;FS=0.000;MLEAC=2;MLEAF=1.00;MQ=43.72;QD=27.28;SOR=1.310	GT:AD:DP:GQ:PL	1/1:0,80:80:99:2211,239,0
2R	21259423	.	C	T	2311.77	.	AC=2;AF=1.00;AN=2;DP=83;ExcessHet=3.0103;FS=0.000;MLEAC=2;MLEAF=1.00;MQ=43.71;QD=27.85;SOR=1.395	GT:AD:DP:GQ:PL	1/1:0,83:83:99:2340,249,0
2R	21259510	.	A	T	2021.77	.	AC=2;AF=1.00;AN=2;DP=73;ExcessHet=3.0103;FS=0.000;MLEAC=2;MLEAF=1.00;MQ=43.89;QD=27.70;SOR=1.516	GT:AD:DP:GQ:PL	1/1:0,73:73:99:2050,218,0
2R	21259691	.	ACACACACACACCAGACACACACAACG	A	1095.73	.	AC=2;AF=1.00;AN=2;BaseQRankSum=0.226;ClippingRankSum=0.000;DP=47;ExcessHet=3.0103;FS=0.000;MLEAC=2;MLEAF=1.00;MQ=42.31;MQRankSum=0.716;QD=27.39;ReadPosRankSum=1.211;SOR=0.798	GT:AD:DP:GQ:PL	1/1:2,38:40:57:1133,57,0
2R	21259748	.	T	C	1226.77	.	AC=2;AF=1.00;AN=2;DP=45;ExcessHet=3.0103;FS=0.000;MLEAC=2;MLEAF=1.00;MQ=42.24;QD=27.26;SOR=0.737	GT:AD:DP:GQ:PL	1/1:0,45:45:99:1255,134,0
2R	21259792	.	A	G	1165.77	.	AC=2;AF=1.00;AN=2;DP=43;ExcessHet=3.0103;FS=0.000;MLEAC=2;MLEAF=1.00;MQ=42.65;QD=27.11;SOR=0.836	GT:AD:DP:GQ:PL	1/1:0,43:43:99:1194,129,0
2R	21259959	.	CT	C	2284.73	.	AC=2;AF=1.00;AN=2;DP=53;ExcessHet=3.0103;FS=0.000;MLEAC=2;MLEAF=1.00;MQ=39.24;QD=28.57;SOR=0.732	GT:AD:DP:GQ:PL	1/1:0,51:51:99:2322,157,0
2R	21259964	.	T	C	2352.77	.	AC=2;AF=1.00;AN=2;DP=52;ExcessHet=3.0103;FS=0.000;MLEAC=2;MLEAF=1.00;MQ=39.15;QD=25.62;SOR=0.693	GT:AD:DP:GQ:PL	1/1:0,52:52:99:2381,163,0
2R	21259969	.	G	T	2352.77	.	AC=2;AF=1.00;AN=2;DP=54;ExcessHet=3.0103;FS=0.000;MLEAC=2;MLEAF=1.00;MQ=39.34;QD=31.38;SOR=0.693	GT:AD:DP:GQ:PL	1/1:0,54:54:99:2381,163,0
2R	21259999	.	A	T	1680.77	.	AC=2;AF=1.00;AN=2;DP=63;ExcessHet=3.0103;FS=0.000;MLEAC=2;MLEAF=1.00;MQ=39.44;QD=26.68;SOR=0.859	GT:AD:DP:GQ:PL	1/1:0,63:63:99:1709,188,0
2R	21260038	.	G	A	1605.77	.	AC=2;AF=1.00;AN=2;DP=61;ExcessHet=3.0103;FS=0.000;MLEAC=2;MLEAF=1.00;MQ=39.08;QD=27.22;SOR=0.796	GT:AD:DP:GQ:PL	1/1:0,59:59:99:1634,177,0
2R	21260148	.	C	G	1312.77	.	AC=2;AF=1.00;AN=2;DP=52;ExcessHet=3.0103;FS=0.000;MLEAC=2;MLEAF=1.00;MQ=31.59;QD=25.74;SOR=0.900	GT:AD:DP:GQ:PL	1/1:0,51:51:99:1341,152,0
2R	21260343	.	T	G	1703.77	.	AC=2;AF=1.00;AN=2;DP=65;ExcessHet=3.0103;FS=0.000;MLEAC=2;MLEAF=1.00;MQ=40.99;QD=26.62;SOR=0.892	GT:AD:DP:GQ:PL	1/1:0,64:64:99:1732,191,0
2R	21260372	.	A	T	1631.77	.	AC=2;AF=1.00;AN=2;DP=63;ExcessHet=3.0103;FS=0.000;MLEAC=2;MLEAF=1.00;MQ=41.18;QD=26.32;SOR=0.826	GT:AD:DP:GQ:PL	1/1:0,62:62:99:1660,185,0
2R	21260464	.	A	G	1327.77	.	AC=2;AF=1.00;AN=2;DP=50;ExcessHet=3.0103;FS=0.000;MLEAC=2;MLEAF=1.00;MQ=42.67;QD=26.56;SOR=0.859	GT:AD:DP:GQ:PL	1/1:0,50:50:99:1356,149,0
2R	21260562	.	C	T	1868.77	.	AC=2;AF=1.00;AN=2;BaseQRankSum=1.796;ClippingRankSum=0.000;DP=71;ExcessHet=3.0103;FS=0.000;MLEAC=2;MLEAF=1.00;MQ=43.79;MQRankSum=-0.086;QD=27.08;ReadPosRankSum=-0.509;SOR=0.333	GT:AD:DP:GQ:PL	1/1:1,68:69:99:1897,197,0
2R	21260603	.	C	T	2004.77	.	AC=2;AF=1.00;AN=2;DP=75;ExcessHet=3.0103;FS=0.000;MLEAC=2;MLEAF=1.00;MQ=44.00;QD=27.09;SOR=0.864	GT:AD:DP:GQ:PL	1/1:0,74:74:99:2033,221,0
2R	21260632	.	T	C	2086.77	.	AC=2;AF=1.00;AN=2;DP=77;ExcessHet=3.0103;FS=0.000;MLEAC=2;MLEAF=1.00;MQ=44.00;QD=27.10;SOR=0.772	GT:AD:DP:GQ:PL	1/1:0,77:77:99:2115,230,0
2R	21260926	.	GGA	G	3427.73	.	AC=2;AF=1.00;AN=2;DP=77;ExcessHet=3.0103;FS=0.000;MLEAC=2;MLEAF=1.00;MQ=44.00;QD=26.94;SOR=0.828	GT:AD:DP:GQ:PL	1/1:0,77:77:99:3465,232,0
2R	21260931	.	A	G	3436.77	.	AC=2;AF=1.00;AN=2;DP=77;ExcessHet=3.0103;FS=0.000;MLEAC=2;MLEAF=1.00;MQ=44.00;QD=36.68;SOR=0.828	GT:AD:DP:GQ:PL	1/1:0,77:77:99:3465,232,0
2R	21261638	.	A	AAGGCG	2968.73	.	AC=2;AF=1.00;AN=2;DP=68;ExcessHet=3.0103;FS=0.000;MLEAC=2;MLEAF=1.00;MQ=43.93;QD=31.68;SOR=0.957	GT:AD:DP:GQ:PL	1/1:0,66:66:99:3006,201,0
2R	21261833	.	A	C	3065.77	.	AC=2;AF=1.00;AN=2;DP=70;ExcessHet=3.0103;FS=0.000;MLEAC=2;MLEAF=1.00;MQ=43.68;QD=33.85;SOR=1.244	GT:AD:DP:GQ:PL	1/1:0,70:70:99:3094,211,0
2R	21261837	.	A	G	3040.77	.	AC=2;AF=1.00;AN=2;DP=69;ExcessHet=3.0103;FS=0.000;MLEAC=2;MLEAF=1.00;MQ=43.67;QD=33.93;SOR=1.296	GT:AD:DP:GQ:PL	1/1:0,69:69:99:3069,208,0
2R	21261925	.	CT	C	1232.73	.	AC=2;AF=1.00;AN=2;DP=57;ExcessHet=3.0103;FS=0.000;MLEAC=2;MLEAF=1.00;MQ=42.70;QD=22.41;SOR=1.371	GT:AD:DP:GQ:PL	1/1:0,55:55:99:1270,164,0
2R	21261964	.	C	CGGTTT	2527.73	.	AC=2;AF=1.00;AN=2;DP=54;ExcessHet=3.0103;FS=0.000;MLEAC=2;MLEAF=1.00;MQ=42.56;QD=24.77;SOR=1.036	GT:AD:DP:GQ:PL	1/1:0,52:52:99:2565,171,0
2R	21261965	.	A	AGATGG	2527.73	.	AC=2;AF=1.00;AN=2;DP=54;ExcessHet=3.0103;FS=0.000;MLEAC=2;MLEAF=1.00;MQ=42.56;QD=34.91;SOR=0.981	GT:AD:DP:GQ:PL	1/1:0,53:53:99:2565,171,0
2R	21261967	.	A	AAATCAAGCGTAAAGTC	2931.73	.	AC=2;AF=1.00;AN=2;DP=53;ExcessHet=3.0103;FS=0.000;MLEAC=2;MLEAF=1.00;MQ=42.50;QD=31.63;SOR=1.136	GT:AD:DP:GQ:PL	1/1:0,52:52:99:2969,198,0
2R	21262251	.	A	T	1600.77	.	AC=2;AF=1.00;AN=2;DP=58;ExcessHet=3.0103;FS=0.000;MLEAC=2;MLEAF=1.00;MQ=43.79;QD=28.08;SOR=0.960	GT:AD:DP:GQ:PL	1/1:0,57:57:99:1629,171,0
2R	21262357	.	A	C	3301.77	.	AC=2;AF=1.00;AN=2;DP=74;ExcessHet=3.0103;FS=0.000;MLEAC=2;MLEAF=1.00;MQ=43.49;QD=28.13;SOR=0.864	GT:AD:DP:GQ:PL	1/1:0,74:74:99:3330,223,0
2R	21262359	.	T	C	3360.77	.	AC=2;AF=1.00;AN=2;DP=74;ExcessHet=3.0103;FS=0.000;MLEAC=2;MLEAF=1.00;MQ=43.49;QD=28.22;SOR=0.864	GT:AD:DP:GQ:PL	1/1:0,74:74:99:3389,229,0
2R	21262364	.	G	A	3333.77	.	AC=2;AF=1.00;AN=2;DP=76;ExcessHet=3.0103;FS=0.000;MLEAC=2;MLEAF=1.00;MQ=43.47;QD=23.48;SOR=0.920	GT:AD:DP:GQ:PL	1/1:0,76:76:99:3362,229,0
2R	21262388	.	G	GT	3208.73	.	AC=2;AF=1.00;AN=2;DP=78;ExcessHet=3.0103;FS=0.000;MLEAC=2;MLEAF=1.00;MQ=43.49;QD=27.66;SOR=1.051	GT:AD:DP:GQ:PL	1/1:0,76:76:99:3246,232,0
2R	21262405	.	G	GT	3275.73	.	AC=2;AF=1.00;AN=2;DP=78;ExcessHet=3.0103;FS=0.000;MLEAC=2;MLEAF=1.00;MQ=43.85;QD=24.48;SOR=1.108	GT:AD:DP:GQ:PL	1/1:0,78:78:99:3313,237,0
2R	21262464	.	T	C	1817.77	.	AC=2;AF=1.00;AN=2;DP=65;ExcessHet=3.0103;FS=0.000;MLEAC=2;MLEAF=1.00;MQ=43.97;QD=27.97;SOR=1.249	GT:AD:DP:GQ:PL	1/1:0,65:65:99:1846,195,0
2R	21262536	.	G	T	1741.77	.	AC=2;AF=1.00;AN=2;DP=62;ExcessHet=3.0103;FS=0.000;MLEAC=2;MLEAF=1.00;MQ=43.88;QD=28.09;SOR=1.057	GT:AD:DP:GQ:PL	1/1:0,62:62:99:1770,186,0
2R	21262600	.	A	AGCCGG	2289.73	.	AC=2;AF=1.00;AN=2;DP=51;ExcessHet=3.0103;FS=0.000;MLEAC=2;MLEAF=1.00;MQ=43.89;QD=32.97;SOR=0.994	GT:AD:DP:GQ:PL	1/1:0,51:51:99:2327,156,0
2R	21262761	.	C	T	1744.77	.	AC=2;AF=1.00;AN=2;DP=62;ExcessHet=3.0103;FS=0.000;MLEAC=2;MLEAF=1.00;MQ=43.97;QD=28.14;SOR=1.536	GT:AD:DP:GQ:PL	1/1:0,62:62:99:1773,186,0
2R	21263610	.	G	GT	1535.73	.	AC=2;AF=1.00;AN=2;DP=64;ExcessHet=3.0103;FS=0.000;MLEAC=2;MLEAF=1.00;MQ=44.06;QD=24.38;SOR=1.179	GT:AD:DP:GQ:PL	1/1:0,63:63:99:1573,189,0
2R	21263751	.	T	TG	1051.73	.	AC=2;AF=1.00;AN=2;DP=46;ExcessHet=3.0103;FS=0.000;MLEAC=2;MLEAF=1.00;MQ=43.55;QD=24.46;SOR=0.941	GT:AD:DP:GQ:PL	1/1:0,43:43:99:1089,129,0
2R	21263902	.	T	C	2606.77	.	AC=2;AF=1.00;AN=2;DP=59;ExcessHet=3.0103;FS=0.000;MLEAC=2;MLEAF=1.00;MQ=42.45;QD=27.93;SOR=0.726	GT:AD:DP:GQ:PL	1/1:0,59:59:99:2635,181,0
2R	21263907	.	A	AAAAAAAATATAT	2793.73	.	AC=2;AF=1.00;AN=2;DP=58;ExcessHet=3.0103;FS=0.000;MLEAC=2;MLEAF=1.00;MQ=42.41;QD=30.58;SOR=0.762	GT:AD:DP:GQ:PL	1/1:0,58:58:99:2831,193,0
2R	21263943	.	T	TGCAACTTG	2829.73	.	AC=2;AF=1.00;AN=2;DP=60;ExcessHet=3.0103;FS=0.000;MLEAC=2;MLEAF=1.00;MQ=42.46;QD=29.22;SOR=1.217	GT:AD:DP:GQ:PL	1/1:0,59:59:99:2867,193,0
2R	21263992	.	TAAAAAA	T	2970.73	.	AC=2;AF=1.00;AN=2;DP=67;ExcessHet=3.0103;FS=0.000;MLEAC=2;MLEAF=1.00;MQ=43.10;QD=25.21;SOR=0.990	GT:AD:DP:GQ:PL	1/1:0,67:67:99:3008,202,0
2R	21263998	.	A	ATT	2970.73	.	AC=2;AF=1.00;AN=2;DP=67;ExcessHet=3.0103;FS=0.000;MLEAC=2;MLEAF=1.00;MQ=43.10;QD=26.91;SOR=0.990	GT:AD:DP:GQ:PL	1/1:0,67:67:99:3008,202,0
2R	21264261	.	C	T	2975.77	.	AC=2;AF=1.00;AN=2;DP=69;ExcessHet=3.0103;FS=0.000;MLEAC=2;MLEAF=1.00;MQ=43.91;QD=30.78;SOR=0.910	GT:AD:DP:GQ:PL	1/1:0,69:69:99:3004,208,0
2R	21264262	.	A	C	2975.77	.	AC=2;AF=1.00;AN=2;DP=67;ExcessHet=3.0103;FS=0.000;MLEAC=2;MLEAF=1.00;MQ=43.91;QD=31.34;SOR=0.917	GT:AD:DP:GQ:PL	1/1:0,67:67:99:3004,208,0
2R	21264886	.	A	T	2571.77	.	AC=2;AF=1.00;AN=2;DP=91;ExcessHet=3.0103;FS=0.000;MLEAC=2;MLEAF=1.00;MQ=43.98;QD=28.26;SOR=1.191	GT:AD:DP:GQ:PL	1/1:0,91:91:99:2600,273,0
2R	21264918	.	T	C	2429.77	.	AC=2;AF=1.00;AN=2;DP=88;ExcessHet=3.0103;FS=0.000;MLEAC=2;MLEAF=1.00;MQ=43.98;QD=27.61;SOR=0.739	GT:AD:DP:GQ:PL	1/1:0,88:88:99:2458,264,0
2R	21264940	.	A	G	2492.77	.	AC=2;AF=1.00;AN=2;DP=90;ExcessHet=3.0103;FS=0.000;MLEAC=2;MLEAF=1.00;MQ=43.98;QD=27.70;SOR=0.883	GT:AD:DP:GQ:PL	1/1:0,90:90:99:2521,269,0
2R	21265003	.	T	G	3405.77	.	AC=2;AF=1.00;AN=2;DP=78;ExcessHet=3.0103;FS=0.000;MLEAC=2;MLEAF=1.00;MQ=43.97;QD=31.74;SOR=1.040	GT:AD:DP:GQ:PL	1/1:0,78:78:99:3434,235,0
2R	21265004	.	A	T	3405.77	.	AC=2;AF=1.00;AN=2;DP=78;ExcessHet=3.0103;FS=0.000;MLEAC=2;MLEAF=1.00;MQ=43.97;QD=31.02;SOR=1.040	GT:AD:DP:GQ:PL	1/1:0,78:78:99:3434,235,0
2R	21265054	.	G	C	1897.77	.	AC=2;AF=1.00;AN=2;DP=69;ExcessHet=3.0103;FS=0.000;MLEAC=2;MLEAF=1.00;MQ=44.00;QD=27.50;SOR=1.478	GT:AD:DP:GQ:PL	1/1:0,69:69:99:1926,206,0
2R	21265316	.	A	G	1218.77	.	AC=2;AF=1.00;AN=2;DP=45;ExcessHet=3.0103;FS=0.000;MLEAC=2;MLEAF=1.00;MQ=44.00;QD=27.70;SOR=1.230	GT:AD:DP:GQ:PL	1/1:0,44:44:99:1247,132,0
2R	21265592	.	C	A	1472.77	.	AC=2;AF=1.00;AN=2;DP=57;ExcessHet=3.0103;FS=0.000;MLEAC=2;MLEAF=1.00;MQ=43.21;QD=26.78;SOR=1.371	GT:AD:DP:GQ:PL	1/1:0,55:55:99:1501,163,0
2R	21265754	.	A	G	1414.77	.	AC=2;AF=1.00;AN=2;DP=53;ExcessHet=3.0103;FS=0.000;MLEAC=2;MLEAF=1.00;MQ=42.00;QD=27.21;SOR=0.853	GT:AD:DP:GQ:PL	1/1:0,52:52:99:1443,156,0
2R	21265800	.	C	T	1304.77	.	AC=2;AF=1.00;AN=2;DP=49;ExcessHet=3.0103;FS=0.000;MLEAC=2;MLEAF=1.00;MQ=42.38;QD=27.18;SOR=0.776	GT:AD:DP:GQ:PL	1/1:0,48:48:99:1333,143,0
2R	21265835	.	A	C	1352.77	.	AC=2;AF=1.00;AN=2;DP=49;ExcessHet=3.0103;FS=0.000;MLEAC=2;MLEAF=1.00;MQ=42.22;QD=27.61;SOR=0.733	GT:AD:DP:GQ:PL	1/1:0,49:49:99:1381,147,0
2R	21265853	.	G	A	1453.77	.	AC=2;AF=1.00;AN=2;DP=56;ExcessHet=3.0103;FS=0.000;MLEAC=2;MLEAF=1.00;MQ=42.09;QD=26.43;SOR=0.804	GT:AD:DP:GQ:PL	1/1:0,55:55:99:1482,164,0
2R	21265883	.	T	G	1524.77	.	AC=2;AF=1.00;AN=2;BaseQRankSum=1.854;ClippingRankSum=0.000;DP=57;ExcessHet=3.0103;FS=3.087;MLEAC=2;MLEAF=1.00;MQ=41.61;MQRankSum=-0.604;QD=26.75;ReadPosRankSum=-0.469;SOR=0.335	GT:AD:DP:GQ:PL	1/1:1,56:57:99:1553,161,0
2R	21267390	.	G	A	1535.77	.	AC=2;AF=1.00;AN=2;DP=57;ExcessHet=3.0103;FS=0.000;MLEAC=2;MLEAF=1.00;MQ=44.00;QD=26.94;SOR=0.728	GT:AD:DP:GQ:PL	1/1:0,57:57:99:1564,171,0
2R	21267888	.	T	G	2323.77	.	AC=2;AF=1.00;AN=2;DP=53;ExcessHet=3.0103;FS=0.000;MLEAC=2;MLEAF=1.00;MQ=43.93;QD=29.91;SOR=0.730	GT:AD:DP:GQ:PL	1/1:0,53:53:99:2352,160,0
2R	21267890	.	TG	T	2359.73	.	AC=2;AF=1.00;AN=2;DP=53;ExcessHet=3.0103;FS=0.000;MLEAC=2;MLEAF=1.00;MQ=43.93;QD=27.31;SOR=0.730	GT:AD:DP:GQ:PL	1/1:0,53:53:99:2397,163,0
2R	21267893	.	TG	T	2302.73	.	AC=2;AF=1.00;AN=2;DP=52;ExcessHet=3.0103;FS=0.000;MLEAC=2;MLEAF=1.00;MQ=43.92;QD=30.58;SOR=0.693	GT:AD:DP:GQ:PL	1/1:0,52:52:99:2340,157,0
2R	21267895	.	AGGGGGG	A	2302.73	.	AC=2;AF=1.00;AN=2;DP=52;ExcessHet=3.0103;FS=0.000;MLEAC=2;MLEAF=1.00;MQ=43.92;QD=27.57;SOR=0.693	GT:AD:DP:GQ:PL	1/1:0,52:52:99:2340,157,0
2R	21267923	.	G	A	2377.77	.	AC=2;AF=1.00;AN=2;DP=51;ExcessHet=3.0103;FS=0.000;MLEAC=2;MLEAF=1.00;MQ=43.92;QD=29.94;SOR=0.732	GT:AD:DP:GQ:PL	1/1:0,51:51:99:2406,163,0
2R	21267944	.	C	T	2054.77	.	AC=2;AF=1.00;AN=2;DP=47;ExcessHet=3.0103;FS=0.000;MLEAC=2;MLEAF=1.00;MQ=43.92;QD=30.49;SOR=0.823	GT:AD:DP:GQ:PL	1/1:0,47:47:99:2083,144,0
2R	21268109	.	G	GAC	2876.73	.	AC=2;AF=1.00;AN=2;DP=70;ExcessHet=3.0103;FS=0.000;MLEAC=2;MLEAF=1.00;MQ=43.79;QD=34.38;SOR=1.078	GT:AD:DP:GQ:PL	1/1:0,65:65:99:2914,201,0
2R	21268116	.	G	A	2921.77	.	AC=2;AF=1.00;AN=2;DP=69;ExcessHet=3.0103;FS=0.000;MLEAC=2;MLEAF=1.00;MQ=43.79;QD=30.52;SOR=1.098	GT:AD:DP:GQ:PL	1/1:0,68:68:99:2950,204,0
2R	21268175	.	C	T	1587.77	.	AC=2;AF=1.00;AN=2;DP=61;ExcessHet=3.0103;FS=0.000;MLEAC=2;MLEAF=1.00;MQ=43.86;QD=27.38;SOR=0.914	GT:AD:DP:GQ:PL	1/1:0,58:58:99:1616,174,0
2R	21268214	.	C	T	2278.77	.	AC=2;AF=1.00;AN=2;DP=52;ExcessHet=3.0103;FS=0.000;MLEAC=2;MLEAF=1.00;MQ=43.83;QD=36.95;SOR=0.853	GT:AD:DP:GQ:PL	1/1:0,52:52:99:2307,157,0
2R	21268219	.	T	C	2364.77	.	AC=2;AF=1.00;AN=2;DP=53;ExcessHet=3.0103;FS=0.000;MLEAC=2;MLEAF=1.00;MQ=43.84;QD=31.06;SOR=0.808	GT:AD:DP:GQ:PL	1/1:0,53:53:99:2393,166,0
2R	21268268	.	T	C	1537.77	.	AC=2;AF=1.00;AN=2;DP=57;ExcessHet=3.0103;FS=0.000;MLEAC=2;MLEAF=1.00;MQ=44.00;QD=26.98;SOR=0.877	GT:AD:DP:GQ:PL	1/1:0,57:57:99:1566,171,0
2R	21268469	.	G	A	1999.77	.	AC=2;AF=1.00;AN=2;DP=72;ExcessHet=3.0103;FS=0.000;MLEAC=2;MLEAF=1.00;MQ=43.92;QD=27.77;SOR=1.148	GT:AD:DP:GQ:PL	1/1:0,72:72:99:2028,216,0
2R	21268588	.	C	A	2135.77	.	AC=2;AF=1.00;AN=2;DP=77;ExcessHet=3.0103;FS=0.000;MLEAC=2;MLEAF=1.00;MQ=44.00;QD=27.74;SOR=0.887	GT:AD:DP:GQ:PL	1/1:0,77:77:99:2164,230,0
2R	21268720	.	T	C	3721.77	.	AC=2;AF=1.00;AN=2;DP=82;ExcessHet=3.0103;FS=0.000;MLEAC=2;MLEAF=1.00;MQ=43.93;QD=29.47;SOR=0.742	GT:AD:DP:GQ:PL	1/1:0,82:82:99:3750,253,0
2R	21268723	.	A	AC	3797.73	.	AC=2;AF=1.00;AN=2;DP=85;ExcessHet=3.0103;FS=0.000;MLEAC=2;MLEAF=1.00;MQ=43.93;QD=31.34;SOR=0.815	GT:AD:DP:GQ:PL	1/1:0,85:85:99:3835,259,0
2R	21268724	.	T	G	3806.77	.	AC=2;AF=1.00;AN=2;DP=85;ExcessHet=3.0103;FS=0.000;MLEAC=2;MLEAF=1.00;MQ=43.93;QD=32.61;SOR=0.867	GT:AD:DP:GQ:PL	1/1:0,85:85:99:3835,259,0
2R	21268812	.	A	G	3701.77	.	AC=2;AF=1.00;AN=2;DP=83;ExcessHet=3.0103;FS=0.000;MLEAC=2;MLEAF=1.00;MQ=43.88;QD=27.40;SOR=1.112	GT:AD:DP:GQ:PL	1/1:0,83:83:99:3730,253,0
2R	21268815	.	C	G	3712.77	.	AC=2;AF=1.00;AN=2;DP=83;ExcessHet=3.0103;FS=0.000;MLEAC=2;MLEAF=1.00;MQ=43.91;QD=35.74;SOR=1.112	GT:AD:DP:GQ:PL	1/1:0,83:83:99:3741,253,0
2R	21268839	.	G	C	2458.77	.	AC=2;AF=1.00;AN=2;DP=90;ExcessHet=3.0103;FS=0.000;MLEAC=2;MLEAF=1.00;MQ=43.86;QD=27.63;SOR=0.965	GT:AD:DP:GQ:PL	1/1:0,89:89:99:2487,267,0
2R	21268880	.	T	G	2208.77	.	AC=2;AF=1.00;AN=2;DP=81;ExcessHet=3.0103;FS=0.000;MLEAC=2;MLEAF=1.00;MQ=43.89;QD=27.61;SOR=1.310	GT:AD:DP:GQ:PL	1/1:0,80:80:99:2237,239,0
2R	21268892	.	G	T	2116.77	.	AC=2;AF=1.00;AN=2;DP=76;ExcessHet=3.0103;FS=0.000;MLEAC=2;MLEAF=1.00;MQ=43.86;QD=27.85;SOR=1.194	GT:AD:DP:GQ:PL	1/1:0,76:76:99:2145,228,0
2R	21268924	.	T	TTTTAGA	2951.73	.	AC=2;AF=1.00;AN=2;DP=63;ExcessHet=3.0103;FS=0.000;MLEAC=2;MLEAF=1.00;MQ=43.83;QD=29.51;SOR=1.179	GT:AD:DP:GQ:PL	1/1:0,63:63:99:2989,202,0
2R	21268974	.	C	G	1607.77	.	AC=2;AF=1.00;AN=2;DP=59;ExcessHet=3.0103;FS=0.000;MLEAC=2;MLEAF=1.00;MQ=43.90;QD=27.25;SOR=0.726	GT:AD:DP:GQ:PL	1/1:0,59:59:99:1636,177,0
2R	21269018	.	A	T	1401.77	.	AC=2;AF=1.00;AN=2;DP=52;ExcessHet=3.0103;FS=0.000;MLEAC=2;MLEAF=1.00;MQ=43.96;QD=26.96;SOR=1.136	GT:AD:DP:GQ:PL	1/1:0,52:52:99:1430,155,0
2R	21269301	.	A	G	1711.77	.	AC=2;AF=1.00;AN=2;DP=62;ExcessHet=3.0103;FS=0.000;MLEAC=2;MLEAF=1.00;MQ=43.97;QD=27.61;SOR=0.976	GT:AD:DP:GQ:PL	1/1:0,62:62:99:1740,186,0
2R	21269345	.	G	A	1664.77	.	AC=2;AF=1.00;AN=2;BaseQRankSum=1.573;ClippingRankSum=0.000;DP=63;ExcessHet=3.0103;FS=0.000;MLEAC=2;MLEAF=1.00;MQ=43.97;MQRankSum=0.000;QD=26.42;ReadPosRankSum=2.116;SOR=0.311	GT:AD:DP:GQ:PL	1/1:1,62:63:99:1693,163,0
2R	21269709	.	A	G	1304.77	.	AC=2;AF=1.00;AN=2;DP=49;ExcessHet=3.0103;FS=0.000;MLEAC=2;MLEAF=1.00;MQ=43.25;QD=27.18;SOR=1.298	GT:AD:DP:GQ:PL	1/1:0,48:48:99:1333,143,0
2R	21269762	.	A	AT	1256.73	.	AC=2;AF=1.00;AN=2;DP=59;ExcessHet=3.0103;FS=0.000;MLEAC=2;MLEAF=1.00;MQ=42.02;QD=22.05;SOR=0.728	GT:AD:DP:GQ:PL	1/1:0,57:57:99:1294,170,0
2R	21269791	.	T	TTTTGCAAGGAGCA	2887.73	.	AC=2;AF=1.00;AN=2;DP=62;ExcessHet=3.0103;FS=0.000;MLEAC=2;MLEAF=1.00;MQ=41.91;QD=33.19;SOR=0.793	GT:AD:DP:GQ:PL	1/1:0,61:61:99:2925,195,0
2R	21269804	.	C	T	2986.77	.	AC=2;AF=1.00;AN=2;DP=65;ExcessHet=3.0103;FS=0.000;MLEAC=2;MLEAF=1.00;MQ=42.18;QD=34.06;SOR=0.787	GT:AD:DP:GQ:PL	1/1:0,65:65:99:3015,202,0
2R	21269808	.	G	A	2941.77	.	AC=2;AF=1.00;AN=2;DP=66;ExcessHet=3.0103;FS=0.000;MLEAC=2;MLEAF=1.00;MQ=42.20;QD=30.74;SOR=0.818	GT:AD:DP:GQ:PL	1/1:0,66:66:99:2970,199,0
2R	21269814	.	G	A	2986.77	.	AC=2;AF=1.00;AN=2;DP=67;ExcessHet=3.0103;FS=0.000;MLEAC=2;MLEAF=1.00;MQ=42.23;QD=30.56;SOR=0.784	GT:AD:DP:GQ:PL	1/1:0,67:67:99:3015,202,0
2R	21269832	.	A	T	3080.77	.	AC=2;AF=1.00;AN=2;DP=69;ExcessHet=3.0103;FS=0.000;MLEAC=2;MLEAF=1.00;MQ=42.65;QD=33.61;SOR=1.131	GT:AD:DP:GQ:PL	1/1:0,69:69:99:3109,211,0
2R	21269836	.	T	A	3079.77	.	AC=2;AF=1.00;AN=2;DP=69;ExcessHet=3.0103;FS=0.000;MLEAC=2;MLEAF=1.00;MQ=42.68;QD=25.96;SOR=1.131	GT:AD:DP:GQ:PL	1/1:0,69:69:99:3108,211,0
2R	21270037	.	G	T	495.78	.	AC=2;AF=1.00;AN=2;BaseQRankSum=0.499;ClippingRankSum=0.000;DP=45;ExcessHet=3.0103;FS=0.000;MLEAC=2;MLEAF=1.00;MQ=43.08;MQRankSum=2.078;QD=14.17;ReadPosRankSum=0.909;SOR=1.022	GT:AD:DP:GQ:PL	1/1:4,31:35:26:524,26,0
2R	21270038	.	T	G	495.78	.	AC=2;AF=1.00;AN=2;BaseQRankSum=-1.828;ClippingRankSum=0.000;DP=44;ExcessHet=3.0103;FS=0.000;MLEAC=2;MLEAF=1.00;MQ=43.06;MQRankSum=2.078;QD=14.17;ReadPosRankSum=1.038;SOR=1.022	GT:AD:DP:GQ:PL	1/1:4,31:35:26:524,26,0
2R	21270095	.	C	T	1290.77	.	AC=2;AF=1.00;AN=2;DP=47;ExcessHet=3.0103;FS=0.000;MLEAC=2;MLEAF=1.00;MQ=43.27;QD=27.46;SOR=1.981	GT:AD:DP:GQ:PL	1/1:0,47:47:99:1319,140,0
2R	21270187	.	A	AG	1488.73	.	AC=2;AF=1.00;AN=2;DP=48;ExcessHet=3.0103;FS=0.000;MLEAC=2;MLEAF=1.00;MQ=43.45;QD=31.02;SOR=0.866	GT:AD:DP:GQ:PL	1/1:0,48:48:99:1526,144,0
2R	21270357	.	G	C	1321.77	.	AC=2;AF=1.00;AN=2;BaseQRankSum=0.424;ClippingRankSum=0.000;DP=52;ExcessHet=3.0103;FS=3.358;MLEAC=2;MLEAF=1.00;MQ=42.24;MQRankSum=1.328;QD=25.42;ReadPosRankSum=1.400;SOR=0.537	GT:AD:DP:GQ:PL	1/1:1,51:52:99:1350,127,0
2R	21270509	.	C	T	802.77	.	AC=2;AF=1.00;AN=2;BaseQRankSum=1.763;ClippingRankSum=0.000;DP=36;ExcessHet=3.0103;FS=8.451;MLEAC=2;MLEAF=1.00;MQ=43.73;MQRankSum=2.689;QD=22.94;ReadPosRankSum=1.428;SOR=3.656	GT:AD:DP:GQ:PL	1/1:1,34:35:92:831,92,0
2R	21270550	.	T	C	1589.77	.	AC=2;AF=1.00;AN=2;DP=58;ExcessHet=3.0103;FS=0.000;MLEAC=2;MLEAF=1.00;MQ=43.26;QD=27.41;SOR=0.997	GT:AD:DP:GQ:PL	1/1:0,58:58:99:1618,174,0
2R	21271052	.	T	G	2050.77	.	AC=2;AF=1.00;AN=2;DP=78;ExcessHet=3.0103;FS=0.000;MLEAC=2;MLEAF=1.00;MQ=44.00;QD=26.29;SOR=0.976	GT:AD:DP:GQ:PL	1/1:0,78:78:99:2079,232,0
2R	21273401	.	G	A	2123.77	.	AC=2;AF=1.00;AN=2;DP=77;ExcessHet=3.0103;FS=0.000;MLEAC=2;MLEAF=1.00;MQ=44.00;QD=27.58;SOR=0.828	GT:AD:DP:GQ:PL	1/1:0,77:77:99:2152,230,0
2R	21273419	.	A	T	2124.77	.	AC=2;AF=1.00;AN=2;DP=77;ExcessHet=3.0103;FS=0.000;MLEAC=2;MLEAF=1.00;MQ=44.00;QD=27.59;SOR=0.828	GT:AD:DP:GQ:PL	1/1:0,77:77:99:2153,230,0
2R	21273479	.	A	G	1976.77	.	AC=2;AF=1.00;AN=2;DP=74;ExcessHet=3.0103;FS=0.000;MLEAC=2;MLEAF=1.00;MQ=44.00;QD=26.71;SOR=0.747	GT:AD:DP:GQ:PL	1/1:0,74:74:99:2005,220,0
2R	21273493	.	A	G	1894.77	.	AC=2;AF=1.00;AN=2;DP=71;ExcessHet=3.0103;FS=0.000;MLEAC=2;MLEAF=1.00;MQ=44.00;QD=26.69;SOR=0.721	GT:AD:DP:GQ:PL	1/1:0,71:71:99:1923,211,0
2R	21273530	.	C	T	1888.77	.	AC=2;AF=1.00;AN=2;DP=66;ExcessHet=3.0103;FS=0.000;MLEAC=2;MLEAF=1.00;MQ=44.00;QD=28.62;SOR=1.033	GT:AD:DP:GQ:PL	1/1:0,66:66:99:1917,198,0
2R	21273699	.	A	T	1935.77	.	AC=2;AF=1.00;AN=2;DP=72;ExcessHet=3.0103;FS=0.000;MLEAC=2;MLEAF=1.00;MQ=44.00;QD=27.26;SOR=0.721	GT:AD:DP:GQ:PL	1/1:0,71:71:99:1964,212,0
2R	21273710	.	G	C	1999.77	.	AC=2;AF=1.00;AN=2;DP=73;ExcessHet=3.0103;FS=0.000;MLEAC=2;MLEAF=1.00;MQ=44.00;QD=27.39;SOR=0.898	GT:AD:DP:GQ:PL	1/1:0,73:73:99:2028,219,0
2R	21274395	.	T	C	1641.77	.	AC=2;AF=1.00;AN=2;DP=59;ExcessHet=3.0103;FS=0.000;MLEAC=2;MLEAF=1.00;MQ=44.00;QD=27.83;SOR=0.726	GT:AD:DP:GQ:PL	1/1:0,59:59:99:1670,177,0
2R	21274725	.	T	C	2819.77	.	AC=2;AF=1.00;AN=2;DP=67;ExcessHet=3.0103;FS=0.000;MLEAC=2;MLEAF=1.00;MQ=43.80;QD=26.02;SOR=0.849	GT:AD:DP:GQ:PL	1/1:0,67:67:99:2848,204,0
2R	21274738	.	GA	G	1132.73	.	AC=2;AF=1.00;AN=2;BaseQRankSum=1.105;ClippingRankSum=0.000;DP=72;ExcessHet=3.0103;FS=0.000;MLEAC=2;MLEAF=1.00;MQ=43.82;MQRankSum=-0.344;QD=16.91;ReadPosRankSum=-0.016;SOR=0.499	GT:AD:DP:GQ:PL	1/1:3,64:67:99:1170,134,0
2R	21275109	.	G	A	3297.77	.	AC=2;AF=1.00;AN=2;DP=74;ExcessHet=3.0103;FS=0.000;MLEAC=2;MLEAF=1.00;MQ=43.97;QD=28.31;SOR=0.927	GT:AD:DP:GQ:PL	1/1:0,74:74:99:3326,226,0
2R	21275111	.	T	C	3297.77	.	AC=2;AF=1.00;AN=2;DP=74;ExcessHet=3.0103;FS=0.000;MLEAC=2;MLEAF=1.00;MQ=43.97;QD=23.99;SOR=0.992	GT:AD:DP:GQ:PL	1/1:0,74:74:99:3326,226,0
2R	21275139	.	T	C	1979.77	.	AC=2;AF=1.00;AN=2;DP=72;ExcessHet=3.0103;FS=0.000;MLEAC=2;MLEAF=1.00;MQ=44.00;QD=27.50;SOR=0.869	GT:AD:DP:GQ:PL	1/1:0,72:72:99:2008,216,0
2R	21275293	.	G	C	1917.77	.	AC=2;AF=1.00;AN=2;DP=73;ExcessHet=3.0103;FS=0.000;MLEAC=2;MLEAF=1.00;MQ=43.45;QD=26.64;SOR=1.394	GT:AD:DP:GQ:PL	1/1:0,72:72:99:1946,215,0
2R	21275358	.	G	C	2600.77	.	AC=2;AF=1.00;AN=2;BaseQRankSum=-1.649;ClippingRankSum=0.000;DP=61;ExcessHet=3.0103;FS=3.229;MLEAC=2;MLEAF=1.00;MQ=44.00;MQRankSum=0.000;QD=32.19;ReadPosRankSum=1.874;SOR=0.435	GT:AD:DP:GQ:PL	1/1:1,60:61:99:2629,164,0
2R	21275365	.	T	C	2617.77	.	AC=2;AF=1.00;AN=2;BaseQRankSum=1.737;ClippingRankSum=0.000;DP=63;ExcessHet=3.0103;FS=0.000;MLEAC=2;MLEAF=1.00;MQ=44.00;MQRankSum=0.000;QD=28.04;ReadPosRankSum=1.565;SOR=0.223	GT:AD:DP:GQ:PL	1/1:1,62:63:99:2646,165,0
2R	21275489	.	T	C	2205.77	.	AC=2;AF=1.00;AN=2;DP=79;ExcessHet=3.0103;FS=0.000;MLEAC=2;MLEAF=1.00;MQ=44.00;QD=27.92;SOR=1.003	GT:AD:DP:GQ:PL	1/1:0,79:79:99:2234,236,0
2R	21275504	.	T	A	1960.77	.	AC=2;AF=1.00;AN=2;DP=74;ExcessHet=3.0103;FS=0.000;MLEAC=2;MLEAF=1.00;MQ=44.00;QD=27.23;SOR=1.073	GT:AD:DP:GQ:PL	1/1:0,72:72:99:1989,216,0
2R	21275575	.	T	G	2967.77	.	AC=2;AF=1.00;AN=2;DP=67;ExcessHet=3.0103;FS=0.000;MLEAC=2;MLEAF=1.00;MQ=44.00;QD=33.38;SOR=1.146	GT:AD:DP:GQ:PL	1/1:0,67:67:99:2996,205,0
2R	21275584	.	G	A	3101.77	.	AC=2;AF=1.00;AN=2;DP=72;ExcessHet=3.0103;FS=0.000;MLEAC=2;MLEAF=1.00;MQ=44.00;QD=30.32;SOR=1.002	GT:AD:DP:GQ:PL	1/1:0,72:72:99:3130,217,0
2R	21275751	.	G	A	1942.77	.	AC=2;AF=1.00;AN=2;DP=69;ExcessHet=3.0103;FS=0.000;MLEAC=2;MLEAF=1.00;MQ=43.96;QD=28.16;SOR=0.722	GT:AD:DP:GQ:PL	1/1:0,69:69:99:1971,207,0
2R	21275774	.	T	C	2026.77	.	AC=2;AF=1.00;AN=2;DP=70;ExcessHet=3.0103;FS=0.000;MLEAC=2;MLEAF=1.00;MQ=43.96;QD=28.95;SOR=0.750	GT:AD:DP:GQ:PL	1/1:0,70:70:99:2055,210,0
2R	21276749	.	G	A	1903.77	.	AC=2;AF=1.00;AN=2;DP=69;ExcessHet=3.0103;FS=0.000;MLEAC=2;MLEAF=1.00;MQ=44.00;QD=27.59;SOR=0.980	GT:AD:DP:GQ:PL	1/1:0,69:69:99:1932,206,0
2R	21276843	.	T	A	2148.77	.	AC=2;AF=1.00;AN=2;DP=79;ExcessHet=3.0103;FS=0.000;MLEAC=2;MLEAF=1.00;MQ=43.95;QD=27.55;SOR=0.855	GT:AD:DP:GQ:PL	1/1:0,78:78:99:2177,233,0
2R	21277013	.	C	G	1646.77	.	AC=2;AF=1.00;AN=2;BaseQRankSum=1.819;ClippingRankSum=0.000;DP=61;ExcessHet=3.0103;FS=0.000;MLEAC=2;MLEAF=1.00;MQ=43.97;MQRankSum=0.000;QD=27.45;ReadPosRankSum=-0.311;SOR=0.334	GT:AD:DP:GQ:PL	1/1:1,59:60:99:1675,170,0
2R	21277387	.	A	C	1634.77	.	AC=2;AF=1.00;AN=2;DP=62;ExcessHet=3.0103;FS=0.000;MLEAC=2;MLEAF=1.00;MQ=44.00;QD=27.25;SOR=0.831	GT:AD:DP:GQ:PL	1/1:0,60:60:99:1663,178,0
2R	21277619	.	G	A	1840.77	.	AC=2;AF=1.00;AN=2;DP=66;ExcessHet=3.0103;FS=0.000;MLEAC=2;MLEAF=1.00;MQ=43.97;QD=27.89;SOR=0.693	GT:AD:DP:GQ:PL	1/1:0,66:66:99:1869,198,0
2R	21277630	.	A	G	1769.77	.	AC=2;AF=1.00;AN=2;DP=65;ExcessHet=3.0103;FS=0.000;MLEAC=2;MLEAF=1.00;MQ=43.97;QD=27.23;SOR=0.723	GT:AD:DP:GQ:PL	1/1:0,65:65:99:1798,194,0
2R	21277732	.	C	T	3409.77	.	AC=2;AF=1.00;AN=2;DP=77;ExcessHet=3.0103;FS=0.000;MLEAC=2;MLEAF=1.00;MQ=43.97;QD=26.89;SOR=0.719	GT:AD:DP:GQ:PL	1/1:0,77:77:99:3438,232,0
2R	21277738	.	A	T	3406.77	.	AC=2;AF=1.00;AN=2;DP=77;ExcessHet=3.0103;FS=0.000;MLEAC=2;MLEAF=1.00;MQ=43.97;QD=28.63;SOR=0.746	GT:AD:DP:GQ:PL	1/1:0,76:76:99:3435,232,0
2R	21277790	.	A	C	1968.77	.	AC=2;AF=1.00;AN=2;DP=71;ExcessHet=3.0103;FS=0.000;MLEAC=2;MLEAF=1.00;MQ=44.00;QD=28.13;SOR=0.874	GT:AD:DP:GQ:PL	1/1:0,70:70:99:1997,210,0
2R	21277861	.	A	G	2051.77	.	AC=2;AF=1.00;AN=2;DP=75;ExcessHet=3.0103;FS=0.000;MLEAC=2;MLEAF=1.00;MQ=44.00;QD=28.11;SOR=0.776	GT:AD:DP:GQ:PL	1/1:0,73:73:99:2080,218,0
2R	21277901	.	T	C	1947.77	.	AC=2;AF=1.00;AN=2;DP=73;ExcessHet=3.0103;FS=0.000;MLEAC=2;MLEAF=1.00;MQ=44.00;QD=26.68;SOR=0.836	GT:AD:DP:GQ:PL	1/1:0,73:73:99:1976,217,0
2R	21277951	.	C	T	2129.77	.	AC=2;AF=1.00;AN=2;DP=77;ExcessHet=3.0103;FS=0.000;MLEAC=2;MLEAF=1.00;MQ=44.00;QD=27.66;SOR=0.948	GT:AD:DP:GQ:PL	1/1:0,77:77:99:2158,230,0
2R	21278259	.	C	T	1625.77	.	AC=2;AF=1.00;AN=2;DP=61;ExcessHet=3.0103;FS=0.000;MLEAC=2;MLEAF=1.00;MQ=44.00;QD=26.65;SOR=1.107	GT:AD:DP:GQ:PL	1/1:0,61:61:99:1654,182,0
2R	21278664	.	A	T	1818.77	.	AC=2;AF=1.00;AN=2;DP=67;ExcessHet=3.0103;FS=0.000;MLEAC=2;MLEAF=1.00;MQ=43.97;QD=27.15;SOR=1.066	GT:AD:DP:GQ:PL	1/1:0,67:67:99:1847,200,0
2R	21278813	.	A	G	1787.77	.	AC=2;AF=1.00;AN=2;DP=64;ExcessHet=3.0103;FS=0.000;MLEAC=2;MLEAF=1.00;MQ=43.92;QD=27.93;SOR=1.402	GT:AD:DP:GQ:PL	1/1:0,64:64:99:1816,192,0
2R	21279234	.	G	C	1517.77	.	AC=2;AF=1.00;AN=2;DP=55;ExcessHet=3.0103;FS=0.000;MLEAC=2;MLEAF=1.00;MQ=44.00;QD=27.60;SOR=1.061	GT:AD:DP:GQ:PL	1/1:0,55:55:99:1546,165,0
2R	21279286	.	T	G	2405.77	.	AC=2;AF=1.00;AN=2;DP=55;ExcessHet=3.0103;FS=0.000;MLEAC=2;MLEAF=1.00;MQ=43.95;QD=31.92;SOR=0.729	GT:AD:DP:GQ:PL	1/1:0,55:55:99:2434,166,0
2R	21279289	.	A	G	2405.77	.	AC=2;AF=1.00;AN=2;DP=54;ExcessHet=3.0103;FS=0.000;MLEAC=2;MLEAF=1.00;MQ=43.95;QD=29.62;SOR=0.693	GT:AD:DP:GQ:PL	1/1:0,54:54:99:2434,166,0
2R	21279322	.	T	A	2385.77	.	AC=2;AF=1.00;AN=2;DP=57;ExcessHet=3.0103;FS=0.000;MLEAC=2;MLEAF=1.00;MQ=43.91;QD=30.97;SOR=1.238	GT:AD:DP:GQ:PL	1/1:0,57:57:99:2414,171,0
2R	21279345	.	C	T	2436.77	.	AC=2;AF=1.00;AN=2;DP=58;ExcessHet=3.0103;FS=0.000;MLEAC=2;MLEAF=1.00;MQ=43.92;QD=30.32;SOR=1.733	GT:AD:DP:GQ:PL	1/1:0,58:58:99:2465,175,0
2R	21279424	.	T	A	2031.77	.	AC=2;AF=1.00;AN=2;DP=73;ExcessHet=3.0103;FS=0.000;MLEAC=2;MLEAF=1.00;MQ=43.91;QD=27.83;SOR=0.963	GT:AD:DP:GQ:PL	1/1:0,73:73:99:2060,219,0
2R	21279539	.	G	A	2343.77	.	AC=2;AF=1.00;AN=2;DP=55;ExcessHet=3.0103;FS=0.000;MLEAC=2;MLEAF=1.00;MQ=43.96;QD=28.55;SOR=0.729	GT:AD:DP:GQ:PL	1/1:0,55:55:99:2372,168,0
2R	21279563	.	C	T	2291.77	.	AC=2;AF=1.00;AN=2;DP=55;ExcessHet=3.0103;FS=0.000;MLEAC=2;MLEAF=1.00;MQ=43.96;QD=28.73;SOR=0.970	GT:AD:DP:GQ:PL	1/1:0,55:55:99:2320,165,0
2R	21279708	.	T	C	1566.77	.	AC=2;AF=1.00;AN=2;DP=60;ExcessHet=3.0103;FS=0.000;MLEAC=2;MLEAF=1.00;MQ=44.00;QD=26.11;SOR=0.760	GT:AD:DP:GQ:PL	1/1:0,60:60:99:1595,178,0
2R	21279751	.	C	T	1779.77	.	AC=2;AF=1.00;AN=2;DP=65;ExcessHet=3.0103;FS=0.000;MLEAC=2;MLEAF=1.00;MQ=44.00;QD=27.38;SOR=0.723	GT:AD:DP:GQ:PL	1/1:0,65:65:99:1808,195,0
2R	21280430	.	G	T	926.77	.	AC=2;AF=1.00;AN=2;DP=26;ExcessHet=3.0103;FS=0.000;MLEAC=2;MLEAF=1.00;MQ=43.92;QD=29.17;SOR=1.022	GT:AD:DP:GQ:PL	1/1:0,26:26:78:955,78,0
2R	21280445	.	A	G	952.77	.	AC=2;AF=1.00;AN=2;DP=25;ExcessHet=3.0103;FS=0.000;MLEAC=2;MLEAF=1.00;MQ=43.76;QD=31.33;SOR=2.215	GT:AD:DP:GQ:PL	1/1:0,25:25:81:981,81,0
2R	21280519	.	G	C	1067.77	.	AC=2;AF=1.00;AN=2;DP=40;ExcessHet=3.0103;FS=0.000;MLEAC=2;MLEAF=1.00;MQ=43.47;QD=26.69;SOR=1.151	GT:AD:DP:GQ:PL	1/1:0,40:40:99:1096,119,0
2R	21280733	.	CGT	C	2787.73	.	AC=2;AF=1.00;AN=2;DP=61;ExcessHet=3.0103;FS=0.000;MLEAC=2;MLEAF=1.00;MQ=42.07;QD=28.54;SOR=0.865	GT:AD:DP:GQ:PL	1/1:0,61:61:99:2825,190,0
2R	21280737	.	T	C	2796.77	.	AC=2;AF=1.00;AN=2;DP=63;ExcessHet=3.0103;FS=0.000;MLEAC=2;MLEAF=1.00;MQ=41.56;QD=28.36;SOR=0.933	GT:AD:DP:GQ:PL	1/1:0,63:63:99:2825,190,0
2R	21280745	.	TAC	T	2707.73	.	AC=2;AF=1.00;AN=2;DP=59;ExcessHet=3.0103;FS=0.000;MLEAC=2;MLEAF=1.00;MQ=41.39;QD=31.32;SOR=0.950	GT:AD:DP:GQ:PL	1/1:0,59:59:99:2745,184,0
2R	21280752	.	ATATT	A	1442.73	.	AC=2;AF=1.00;AN=2;BaseQRankSum=0.843;ClippingRankSum=0.000;DP=60;ExcessHet=3.0103;FS=3.021;MLEAC=2;MLEAF=1.00;MQ=41.44;MQRankSum=1.095;QD=25.31;SOR=0.147	GT:AD:DP:GQ:PL	1/1:2,55:57:99:1480,109,0
2R	21280886	.	G	A	2364.77	.	AC=2;AF=1.00;AN=2;DP=56;ExcessHet=3.0103;FS=0.000;MLEAC=2;MLEAF=1.00;MQ=42.92;QD=33.65;SOR=1.101	GT:AD:DP:GQ:PL	1/1:0,56:56:99:2393,171,0
2R	21280908	.	T	C	2574.77	.	AC=2;AF=1.00;AN=2;DP=63;ExcessHet=3.0103;FS=0.000;MLEAC=2;MLEAF=1.00;MQ=43.59;QD=30.92;SOR=0.724	GT:AD:DP:GQ:PL	1/1:0,63:63:99:2603,195,0
2R	21280971	.	A	G	2888.77	.	AC=2;AF=1.00;AN=2;DP=69;ExcessHet=3.0103;FS=0.000;MLEAC=2;MLEAF=1.00;MQ=43.18;QD=27.39;SOR=0.752	GT:AD:DP:GQ:PL	1/1:0,68:68:99:2917,207,0
2R	21280994	.	C	A	2957.77	.	AC=2;AF=1.00;AN=2;DP=72;ExcessHet=3.0103;FS=0.000;MLEAC=2;MLEAF=1.00;MQ=42.99;QD=35.48;SOR=0.840	GT:AD:DP:GQ:PL	1/1:0,71:71:99:2986,213,0
2R	21281030	.	G	A	2292.77	.	AC=2;AF=1.00;AN=2;DP=84;ExcessHet=3.0103;FS=0.000;MLEAC=2;MLEAF=1.00;MQ=43.14;QD=27.62;SOR=0.766	GT:AD:DP:GQ:PL	1/1:0,83:83:99:2321,248,0
2R	21281083	.	A	T	3223.77	.	AC=2;AF=1.00;AN=2;DP=78;ExcessHet=3.0103;FS=0.000;MLEAC=2;MLEAF=1.00;MQ=43.32;QD=29.87;SOR=1.150	GT:AD:DP:GQ:PL	1/1:0,77:77:99:3252,234,0
2R	21281098	.	C	T	3385.77	.	AC=2;AF=1.00;AN=2;DP=75;ExcessHet=3.0103;FS=0.000;MLEAC=2;MLEAF=1.00;MQ=43.52;QD=31.30;SOR=1.209	GT:AD:DP:GQ:PL	1/1:0,74:74:99:3414,234,0
2R	21281106	.	G	A	3223.77	.	AC=2;AF=1.00;AN=2;DP=77;ExcessHet=3.0103;FS=0.000;MLEAC=2;MLEAF=1.00;MQ=43.53;QD=27.02;SOR=1.121	GT:AD:DP:GQ:PL	1/1:0,76:76:99:3252,228,0
2R	21281185	.	A	C	2044.77	.	AC=2;AF=1.00;AN=2;DP=74;ExcessHet=3.0103;FS=0.000;MLEAC=2;MLEAF=1.00;MQ=43.77;QD=27.63;SOR=0.747	GT:AD:DP:GQ:PL	1/1:0,74:74:99:2073,221,0
2R	21281246	.	G	A	2175.77	.	AC=2;AF=1.00;AN=2;BaseQRankSum=1.853;ClippingRankSum=0.000;DP=79;ExcessHet=3.0103;FS=0.000;MLEAC=2;MLEAF=1.00;MQ=43.94;MQRankSum=-0.081;QD=27.54;ReadPosRankSum=1.532;SOR=0.446	GT:AD:DP:GQ:PL	1/1:1,78:79:99:2204,226,0
2R	21281258	.	G	A	1856.77	.	AC=2;AF=1.00;AN=2;BaseQRankSum=-0.565;ClippingRankSum=0.000;DP=71;ExcessHet=3.0103;FS=0.000;MLEAC=2;MLEAF=1.00;MQ=43.96;MQRankSum=0.000;QD=26.53;ReadPosRankSum=1.466;SOR=0.509	GT:AD:DP:GQ:PL	1/1:1,69:70:99:1885,181,0
2R	21281384	.	G	T	1909.77	.	AC=2;AF=1.00;AN=2;BaseQRankSum=1.825;ClippingRankSum=0.000;DP=70;ExcessHet=3.0103;FS=0.000;MLEAC=2;MLEAF=1.00;MQ=43.80;MQRankSum=-0.286;QD=27.28;ReadPosRankSum=-0.590;SOR=0.259	GT:AD:DP:GQ:PL	1/1:1,69:70:99:1938,199,0
2R	21281396	.	T	C	1766.77	.	AC=2;AF=1.00;AN=2;DP=65;ExcessHet=3.0103;FS=0.000;MLEAC=2;MLEAF=1.00;MQ=43.76;QD=27.18;SOR=0.723	GT:AD:DP:GQ:PL	1/1:0,65:65:99:1795,194,0
2R	21281407	.	C	T	2942.77	.	AC=2;AF=1.00;AN=2;DP=66;ExcessHet=3.0103;FS=0.000;MLEAC=2;MLEAF=1.00;MQ=43.72;QD=31.63;SOR=0.754	GT:AD:DP:GQ:PL	1/1:0,66:66:99:2971,202,0
2R	21281415	.	T	C	3149.77	.	AC=2;AF=1.00;AN=2;DP=70;ExcessHet=3.0103;FS=0.000;MLEAC=2;MLEAF=1.00;MQ=43.69;QD=30.98;SOR=0.811	GT:AD:DP:GQ:PL	1/1:0,70:70:99:3178,214,0
2R	21281424	.	C	T	3070.77	.	AC=2;AF=1.00;AN=2;BaseQRankSum=0.232;ClippingRankSum=0.000;DP=70;ExcessHet=3.0103;FS=3.136;MLEAC=2;MLEAF=1.00;MQ=43.69;MQRankSum=-0.367;QD=29.88;ReadPosRankSum=1.689;SOR=0.361	GT:AD:DP:GQ:PL	1/1:1,69:70:99:3099,188,0
2R	21281492	.	C	T	1979.77	.	AC=2;AF=1.00;AN=2;DP=75;ExcessHet=3.0103;FS=0.000;MLEAC=2;MLEAF=1.00;MQ=43.60;QD=26.40;SOR=0.719	GT:AD:DP:GQ:PL	1/1:0,75:75:99:2008,224,0
2R	21281536	.	C	G	2164.77	.	AC=2;AF=1.00;AN=2;DP=79;ExcessHet=3.0103;FS=0.000;MLEAC=2;MLEAF=1.00;MQ=43.65;QD=27.40;SOR=0.881	GT:AD:DP:GQ:PL	1/1:0,79:79:99:2193,236,0
2R	21281566	.	G	A	2335.77	.	AC=2;AF=1.00;AN=2;DP=87;ExcessHet=3.0103;FS=0.000;MLEAC=2;MLEAF=1.00;MQ=43.75;QD=27.16;SOR=0.947	GT:AD:DP:GQ:PL	1/1:0,86:86:99:2364,257,0
2R	21281620	.	T	C	2102.77	.	AC=2;AF=1.00;AN=2;DP=78;ExcessHet=3.0103;FS=0.000;MLEAC=2;MLEAF=1.00;MQ=43.83;QD=26.96;SOR=1.329	GT:AD:DP:GQ:PL	1/1:0,78:78:99:2131,232,0
2R	21281716	.	A	G	1016.77	.	AC=2;AF=1.00;AN=2;DP=38;ExcessHet=3.0103;FS=0.000;MLEAC=2;MLEAF=1.00;MQ=43.92;QD=27.48;SOR=4.977	GT:AD:DP:GQ:PL	1/1:0,37:37:99:1045,111,0
2R	21281791	.	G	A	1891.77	.	AC=2;AF=1.00;AN=2;DP=69;ExcessHet=3.0103;FS=0.000;MLEAC=2;MLEAF=1.00;MQ=43.67;QD=27.42;SOR=0.980	GT:AD:DP:GQ:PL	1/1:0,69:69:99:1920,206,0
2R	21281838	.	A	T	2028.77	.	AC=2;AF=1.00;AN=2;DP=70;ExcessHet=3.0103;FS=0.000;MLEAC=2;MLEAF=1.00;MQ=43.84;QD=28.98;SOR=1.163	GT:AD:DP:GQ:PL	1/1:0,70:70:99:2057,210,0
2R	21281923	.	T	A	1758.77	.	AC=2;AF=1.00;AN=2;DP=64;ExcessHet=3.0103;FS=0.000;MLEAC=2;MLEAF=1.00;MQ=43.94;QD=27.92;SOR=1.010	GT:AD:DP:GQ:PL	1/1:0,63:63:99:1787,189,0
2R	21282169	.	G	A	2597.77	.	AC=2;AF=1.00;AN=2;DP=60;ExcessHet=3.0103;FS=0.000;MLEAC=2;MLEAF=1.00;MQ=43.97;QD=28.36;SOR=0.726	GT:AD:DP:GQ:PL	1/1:0,59:59:99:2626,178,0
2R	21282172	.	A	G	2597.77	.	AC=2;AF=1.00;AN=2;DP=60;ExcessHet=3.0103;FS=0.000;MLEAC=2;MLEAF=1.00;MQ=43.97;QD=28.68;SOR=0.726	GT:AD:DP:GQ:PL	1/1:0,59:59:99:2626,178,0
2R	21282174	.	T	C	2597.77	.	AC=2;AF=1.00;AN=2;DP=59;ExcessHet=3.0103;FS=0.000;MLEAC=2;MLEAF=1.00;MQ=43.97;QD=27.46;SOR=0.693	GT:AD:DP:GQ:PL	1/1:0,58:58:99:2626,178,0
2R	21282186	.	G	C	1468.77	.	AC=2;AF=1.00;AN=2;DP=55;ExcessHet=3.0103;FS=0.000;MLEAC=2;MLEAF=1.00;MQ=43.96;QD=27.20;SOR=0.846	GT:AD:DP:GQ:PL	1/1:0,54:54:99:1497,162,0
2R	21282209	.	T	C	1733.77	.	AC=2;AF=1.00;AN=2;DP=63;ExcessHet=3.0103;FS=0.000;MLEAC=2;MLEAF=1.00;MQ=43.97;QD=27.96;SOR=0.693	GT:AD:DP:GQ:PL	1/1:0,62:62:99:1762,186,0
2R	21282227	.	C	A	1641.77	.	AC=2;AF=1.00;AN=2;DP=62;ExcessHet=3.0103;FS=0.000;MLEAC=2;MLEAF=1.00;MQ=43.97;QD=27.83;SOR=0.796	GT:AD:DP:GQ:PL	1/1:0,59:59:99:1670,177,0
2R	21282264	.	G	A	1751.77	.	AC=2;AF=1.00;AN=2;DP=61;ExcessHet=3.0103;FS=0.000;MLEAC=2;MLEAF=1.00;MQ=44.00;QD=28.72;SOR=1.107	GT:AD:DP:GQ:PL	1/1:0,61:61:99:1780,183,0
2R	21282505	.	A	T	2181.77	.	AC=2;AF=1.00;AN=2;DP=76;ExcessHet=3.0103;FS=0.000;MLEAC=2;MLEAF=1.00;MQ=44.00;QD=28.71;SOR=0.920	GT:AD:DP:GQ:PL	1/1:0,76:76:99:2210,228,0
2R	21282643	.	G	T	1954.77	.	AC=2;AF=1.00;AN=2;DP=70;ExcessHet=3.0103;FS=0.000;MLEAC=2;MLEAF=1.00;MQ=43.90;QD=27.93;SOR=0.811	GT:AD:DP:GQ:PL	1/1:0,70:70:99:1983,209,0
2R	21282702	.	T	C	2047.77	.	AC=2;AF=1.00;AN=2;DP=75;ExcessHet=3.0103;FS=0.000;MLEAC=2;MLEAF=1.00;MQ=43.96;QD=27.67;SOR=0.693	GT:AD:DP:GQ:PL	1/1:0,74:74:99:2076,221,0
2R	21282880	.	A	G	1602.77	.	AC=2;AF=1.00;AN=2;DP=60;ExcessHet=3.0103;FS=0.000;MLEAC=2;MLEAF=1.00;MQ=44.00;QD=27.17;SOR=0.871	GT:AD:DP:GQ:PL	1/1:0,59:59:99:1631,177,0
2R	21282892	.	T	G	1522.77	.	AC=2;AF=1.00;AN=2;DP=57;ExcessHet=3.0103;FS=0.000;MLEAC=2;MLEAF=1.00;MQ=44.00;QD=27.19;SOR=0.841	GT:AD:DP:GQ:PL	1/1:0,56:56:99:1551,167,0
2R	21282905	.	T	A	1353.77	.	AC=2;AF=1.00;AN=2;DP=54;ExcessHet=3.0103;FS=0.000;MLEAC=2;MLEAF=1.00;MQ=44.00;QD=25.54;SOR=1.077	GT:AD:DP:GQ:PL	1/1:0,53:53:99:1382,157,0
2R	21282984	.	T	C	1684.77	.	AC=2;AF=1.00;AN=2;DP=62;ExcessHet=3.0103;FS=0.000;MLEAC=2;MLEAF=1.00;MQ=44.00;QD=27.62;SOR=1.022	GT:AD:DP:GQ:PL	1/1:0,61:61:99:1713,183,0
2R	21283156	.	T	G	1388.77	.	AC=2;AF=1.00;AN=2;DP=51;ExcessHet=3.0103;FS=0.000;MLEAC=2;MLEAF=1.00;MQ=44.00;QD=27.23;SOR=1.094	GT:AD:DP:GQ:PL	1/1:0,51:51:99:1417,153,0
2R	21283265	.	G	T	2238.77	.	AC=2;AF=1.00;AN=2;DP=80;ExcessHet=3.0103;FS=0.000;MLEAC=2;MLEAF=1.00;MQ=44.00;QD=28.34;SOR=0.718	GT:AD:DP:GQ:PL	1/1:0,79:79:99:2267,237,0
2R	21283373	.	C	A	2884.77	.	AC=2;AF=1.00;AN=2;DP=67;ExcessHet=3.0103;FS=0.000;MLEAC=2;MLEAF=1.00;MQ=44.00;QD=29.62;SOR=0.917	GT:AD:DP:GQ:PL	1/1:0,67:67:99:2913,202,0
2R	21283379	.	T	C	2893.77	.	AC=2;AF=1.00;AN=2;DP=64;ExcessHet=3.0103;FS=0.000;MLEAC=2;MLEAF=1.00;MQ=44.00;QD=26.05;SOR=0.966	GT:AD:DP:GQ:PL	1/1:0,64:64:99:2922,202,0
2R	21283460	.	G	A	1820.77	.	AC=2;AF=1.00;AN=2;DP=65;ExcessHet=3.0103;FS=0.000;MLEAC=2;MLEAF=1.00;MQ=44.00;QD=28.01;SOR=1.162	GT:AD:DP:GQ:PL	1/1:0,65:65:99:1849,195,0
2R	21283521	.	T	A	1797.77	.	AC=2;AF=1.00;AN=2;DP=65;ExcessHet=3.0103;FS=0.000;MLEAC=2;MLEAF=1.00;MQ=44.00;QD=28.09;SOR=0.822	GT:AD:DP:GQ:PL	1/1:0,64:64:99:1826,192,0
2R	21283577	.	G	C	1533.77	.	AC=2;AF=1.00;AN=2;DP=54;ExcessHet=3.0103;FS=0.000;MLEAC=2;MLEAF=1.00;MQ=44.00;QD=28.40;SOR=0.931	GT:AD:DP:GQ:PL	1/1:0,54:54:99:1562,162,0
2R	21283694	.	T	C	1644.77	.	AC=2;AF=1.00;AN=2;DP=61;ExcessHet=3.0103;FS=0.000;MLEAC=2;MLEAF=1.00;MQ=44.00;QD=27.41;SOR=1.355	GT:AD:DP:GQ:PL	1/1:0,60:60:99:1673,180,0
2R	21283733	.	T	C	3205.77	.	AC=2;AF=1.00;AN=2;DP=77;ExcessHet=3.0103;FS=0.000;MLEAC=2;MLEAF=1.00;MQ=43.91;QD=27.53;SOR=0.984	GT:AD:DP:GQ:PL	1/1:0,76:76:99:3234,229,0
2R	21283745	.	C	T	3056.77	.	AC=2;AF=1.00;AN=2;DP=69;ExcessHet=3.0103;FS=0.000;MLEAC=2;MLEAF=1.00;MQ=43.90;QD=29.18;SOR=1.022	GT:AD:DP:GQ:PL	1/1:0,68:68:99:3085,214,0
2R	21283808	.	C	G	1687.77	.	AC=2;AF=1.00;AN=2;DP=63;ExcessHet=3.0103;FS=0.000;MLEAC=2;MLEAF=1.00;MQ=43.86;QD=26.79;SOR=1.179	GT:AD:DP:GQ:PL	1/1:0,63:63:99:1716,188,0
2R	21283847	.	T	C	1722.77	.	AC=2;AF=1.00;AN=2;DP=66;ExcessHet=3.0103;FS=0.000;MLEAC=2;MLEAF=1.00;MQ=43.87;QD=26.50;SOR=0.925	GT:AD:DP:GQ:PL	1/1:0,65:65:99:1751,194,0
2R	21283889	.	T	C	1797.77	.	AC=2;AF=1.00;AN=2;DP=64;ExcessHet=3.0103;FS=0.000;MLEAC=2;MLEAF=1.00;MQ=44.00;QD=28.09;SOR=0.966	GT:AD:DP:GQ:PL	1/1:0,64:64:99:1826,192,0
2R	21284024	.	T	C	1660.77	.	AC=2;AF=1.00;AN=2;DP=64;ExcessHet=3.0103;FS=0.000;MLEAC=2;MLEAF=1.00;MQ=43.97;QD=26.36;SOR=0.724	GT:AD:DP:GQ:PL	1/1:0,63:63:99:1689,187,0
2R	21284155	.	T	A	1507.77	.	AC=2;AF=1.00;AN=2;DP=55;ExcessHet=3.0103;FS=0.000;MLEAC=2;MLEAF=1.00;MQ=44.00;QD=27.41;SOR=1.371	GT:AD:DP:GQ:PL	1/1:0,55:55:99:1536,165,0
2R	21284225	.	G	A	1403.77	.	AC=2;AF=1.00;AN=2;DP=51;ExcessHet=3.0103;FS=0.000;MLEAC=2;MLEAF=1.00;MQ=44.00;QD=27.52;SOR=0.994	GT:AD:DP:GQ:PL	1/1:0,51:51:99:1432,153,0
2R	21284247	.	A	C	1507.77	.	AC=2;AF=1.00;AN=2;DP=55;ExcessHet=3.0103;FS=0.000;MLEAC=2;MLEAF=1.00;MQ=44.00;QD=27.41;SOR=0.804	GT:AD:DP:GQ:PL	1/1:0,55:55:99:1536,165,0
2R	21284313	.	A	G	1269.77	.	AC=2;AF=1.00;AN=2;DP=47;ExcessHet=3.0103;FS=0.000;MLEAC=2;MLEAF=1.00;MQ=44.00;QD=27.02;SOR=1.251	GT:AD:DP:GQ:PL	1/1:0,47:47:99:1298,141,0
2R	21284356	.	T	A	1086.77	.	AC=2;AF=1.00;AN=2;DP=41;ExcessHet=3.0103;FS=0.000;MLEAC=2;MLEAF=1.00;MQ=43.95;QD=26.51;SOR=1.501	GT:AD:DP:GQ:PL	1/1:0,41:41:99:1115,123,0
2R	21284368	.	T	G	2136.77	.	AC=2;AF=1.00;AN=2;DP=48;ExcessHet=3.0103;FS=0.000;MLEAC=2;MLEAF=1.00;MQ=43.96;QD=25.93;SOR=1.179	GT:AD:DP:GQ:PL	1/1:0,48:48:99:2165,147,0
2R	21284370	.	AT	A	2127.73	.	AC=2;AF=1.00;AN=2;DP=49;ExcessHet=3.0103;FS=0.000;MLEAC=2;MLEAF=1.00;MQ=43.96;QD=30.16;SOR=1.225	GT:AD:DP:GQ:PL	1/1:0,49:49:99:2165,147,0
2R	21284399	.	T	G	1294.77	.	AC=2;AF=1.00;AN=2;DP=47;ExcessHet=3.0103;FS=0.000;MLEAC=2;MLEAF=1.00;MQ=43.96;QD=27.55;SOR=1.022	GT:AD:DP:GQ:PL	1/1:0,47:47:99:1323,141,0
2R	21284537	.	C	T	1133.77	.	AC=2;AF=1.00;AN=2;DP=42;ExcessHet=3.0103;FS=0.000;MLEAC=2;MLEAF=1.00;MQ=44.00;QD=26.99;SOR=0.892	GT:AD:DP:GQ:PL	1/1:0,42:42:99:1162,126,0
2R	21284600	.	C	T	1527.77	.	AC=2;AF=1.00;AN=2;DP=56;ExcessHet=3.0103;FS=0.000;MLEAC=2;MLEAF=1.00;MQ=43.91;QD=27.28;SOR=1.101	GT:AD:DP:GQ:PL	1/1:0,56:56:99:1556,168,0
2R	21284631	.	A	T	1980.77	.	AC=2;AF=1.00;AN=2;DP=44;ExcessHet=3.0103;FS=0.000;MLEAC=2;MLEAF=1.00;MQ=43.85;QD=30.55;SOR=0.883	GT:AD:DP:GQ:PL	1/1:0,44:44:99:2009,135,0
2R	21284632	.	G	A	1980.77	.	AC=2;AF=1.00;AN=2;DP=44;ExcessHet=3.0103;FS=0.000;MLEAC=2;MLEAF=1.00;MQ=43.85;QD=29.05;SOR=0.883	GT:AD:DP:GQ:PL	1/1:0,44:44:99:2009,135,0
2R	21284638	.	C	T	2008.77	.	AC=2;AF=1.00;AN=2;DP=46;ExcessHet=3.0103;FS=0.000;MLEAC=2;MLEAF=1.00;MQ=43.85;QD=26.23;SOR=0.780	GT:AD:DP:GQ:PL	1/1:0,46:46:99:2037,138,0
2R	21284720	.	A	T	1227.77	.	AC=2;AF=1.00;AN=2;DP=45;ExcessHet=3.0103;FS=0.000;MLEAC=2;MLEAF=1.00;MQ=43.96;QD=27.28;SOR=1.038	GT:AD:DP:GQ:PL	1/1:0,45:45:99:1256,134,0
2R	21284993	.	T	C	2268.77	.	AC=2;AF=1.00;AN=2;DP=52;ExcessHet=3.0103;FS=0.000;MLEAC=2;MLEAF=1.00;MQ=43.94;QD=29.66;SOR=1.609	GT:AD:DP:GQ:PL	1/1:0,52:52:99:2297,157,0
2R	21285001	.	A	C	2309.77	.	AC=2;AF=1.00;AN=2;DP=53;ExcessHet=3.0103;FS=0.000;MLEAC=2;MLEAF=1.00;MQ=43.95;QD=21.51;SOR=1.524	GT:AD:DP:GQ:PL	1/1:0,53:53:99:2338,160,0
2R	21285237	.	C	T	2841.77	.	AC=2;AF=1.00;AN=2;DP=63;ExcessHet=3.0103;FS=0.000;MLEAC=2;MLEAF=1.00;MQ=43.75;QD=33.67;SOR=0.859	GT:AD:DP:GQ:PL	1/1:0,63:63:99:2870,193,0
2R	21285238	.	T	C	2841.77	.	AC=2;AF=1.00;AN=2;DP=64;ExcessHet=3.0103;FS=0.000;MLEAC=2;MLEAF=1.00;MQ=43.75;QD=29.39;SOR=0.892	GT:AD:DP:GQ:PL	1/1:0,64:64:99:2870,193,0
2R	21285241	.	A	G	2841.77	.	AC=2;AF=1.00;AN=2;DP=64;ExcessHet=3.0103;FS=0.000;MLEAC=2;MLEAF=1.00;MQ=43.75;QD=29.72;SOR=0.892	GT:AD:DP:GQ:PL	1/1:0,64:64:99:2870,193,0
2R	21285242	.	G	T	2841.77	.	AC=2;AF=1.00;AN=2;DP=64;ExcessHet=3.0103;FS=0.000;MLEAC=2;MLEAF=1.00;MQ=43.75;QD=22.84;SOR=0.892	GT:AD:DP:GQ:PL	1/1:0,64:64:99:2870,193,0
2R	21285271	.	T	C	1768.77	.	AC=2;AF=1.00;AN=2;DP=69;ExcessHet=3.0103;FS=0.000;MLEAC=2;MLEAF=1.00;MQ=43.74;QD=25.63;SOR=0.844	GT:AD:DP:GQ:PL	1/1:0,69:69:99:1797,204,0
2R	21285429	.	T	C	1451.77	.	AC=2;AF=1.00;AN=2;DP=54;ExcessHet=3.0103;FS=0.000;MLEAC=2;MLEAF=1.00;MQ=45.27;QD=26.88;SOR=1.220	GT:AD:DP:GQ:PL	1/1:0,54:54:99:1480,161,0
2R	21285470	.	CATACATATATATATATATATATAT	C	1576.73	.	AC=2;AF=1.00;AN=2;DP=41;ExcessHet=3.0103;FS=0.000;MLEAC=2;MLEAF=1.00;MQ=45.66;QD=31.67;SOR=1.061	GT:AD:DP:GQ:PL	1/1:0,36:36:99:1614,110,0
2R	21285588	.	C	G	1569.77	.	AC=2;AF=1.00;AN=2;DP=56;ExcessHet=3.0103;FS=0.000;MLEAC=2;MLEAF=1.00;MQ=43.86;QD=28.03;SOR=1.412	GT:AD:DP:GQ:PL	1/1:0,56:56:99:1598,168,0
2R	21285711	.	G	T	1839.77	.	AC=2;AF=1.00;AN=2;DP=68;ExcessHet=3.0103;FS=0.000;MLEAC=2;MLEAF=1.00;MQ=43.94;QD=27.06;SOR=0.814	GT:AD:DP:GQ:PL	1/1:0,68:68:99:1868,203,0
2R	21285933	.	G	A	1803.77	.	AC=2;AF=1.00;AN=2;DP=66;ExcessHet=3.0103;FS=0.000;MLEAC=2;MLEAF=1.00;MQ=44.00;QD=27.33;SOR=1.284	GT:AD:DP:GQ:PL	1/1:0,66:66:99:1832,198,0
2R	21286024	.	G	A	2087.77	.	AC=2;AF=1.00;AN=2;DP=74;ExcessHet=3.0103;FS=0.000;MLEAC=2;MLEAF=1.00;MQ=44.00;QD=28.21;SOR=1.209	GT:AD:DP:GQ:PL	1/1:0,74:74:99:2116,222,0
2R	21286064	.	C	T	1921.77	.	AC=2;AF=1.00;AN=2;DP=67;ExcessHet=3.0103;FS=0.000;MLEAC=2;MLEAF=1.00;MQ=43.97;QD=28.68;SOR=0.723	GT:AD:DP:GQ:PL	1/1:0,67:67:99:1950,201,0
2R	21286094	.	G	A	3077.77	.	AC=2;AF=1.00;AN=2;DP=69;ExcessHet=3.0103;FS=0.000;MLEAC=2;MLEAF=1.00;MQ=43.97;QD=27.19;SOR=0.910	GT:AD:DP:GQ:PL	1/1:0,69:69:99:3106,211,0
2R	21286100	.	G	A	3106.77	.	AC=2;AF=1.00;AN=2;DP=68;ExcessHet=3.0103;FS=0.000;MLEAC=2;MLEAF=1.00;MQ=43.97;QD=28.59;SOR=0.880	GT:AD:DP:GQ:PL	1/1:0,68:68:99:3135,211,0
2R	21286121	.	T	C	3143.77	.	AC=2;AF=1.00;AN=2;DP=70;ExcessHet=3.0103;FS=0.000;MLEAC=2;MLEAF=1.00;MQ=43.97;QD=27.53;SOR=1.011	GT:AD:DP:GQ:PL	1/1:0,70:70:99:3172,214,0
2R	21286127	.	G	A	3143.77	.	AC=2;AF=1.00;AN=2;DP=70;ExcessHet=3.0103;FS=0.000;MLEAC=2;MLEAF=1.00;MQ=43.97;QD=25.74;SOR=1.011	GT:AD:DP:GQ:PL	1/1:0,70:70:99:3172,214,0
2R	21286195	.	A	T	1903.77	.	AC=2;AF=1.00;AN=2;DP=69;ExcessHet=3.0103;FS=0.000;MLEAC=2;MLEAF=1.00;MQ=44.00;QD=27.59;SOR=0.781	GT:AD:DP:GQ:PL	1/1:0,69:69:99:1932,206,0
2R	21286550	.	T	C	2716.77	.	AC=2;AF=1.00;AN=2;DP=64;ExcessHet=3.0103;FS=0.000;MLEAC=2;MLEAF=1.00;MQ=43.94;QD=27.34;SOR=1.467	GT:AD:DP:GQ:PL	1/1:0,63:63:99:2745,190,0
2R	21286556	.	G	A	2750.77	.	AC=2;AF=1.00;AN=2;DP=64;ExcessHet=3.0103;FS=0.000;MLEAC=2;MLEAF=1.00;MQ=43.94;QD=33.81;SOR=1.366	GT:AD:DP:GQ:PL	1/1:0,63:63:99:2779,193,0
2R	21286586	.	T	C	1647.77	.	AC=2;AF=1.00;AN=2;DP=61;ExcessHet=3.0103;FS=0.000;MLEAC=2;MLEAF=1.00;MQ=43.94;QD=27.46;SOR=1.255	GT:AD:DP:GQ:PL	1/1:0,60:60:99:1676,180,0
2R	21286646	.	C	T	1595.77	.	AC=2;AF=1.00;AN=2;DP=61;ExcessHet=3.0103;FS=0.000;MLEAC=2;MLEAF=1.00;MQ=44.00;QD=27.05;SOR=0.726	GT:AD:DP:GQ:PL	1/1:0,59:59:99:1624,176,0
2R	21286667	.	A	T	1568.77	.	AC=2;AF=1.00;AN=2;DP=56;ExcessHet=3.0103;FS=0.000;MLEAC=2;MLEAF=1.00;MQ=44.00;QD=28.01;SOR=0.693	GT:AD:DP:GQ:PL	1/1:0,56:56:99:1597,168,0
2R	21286769	.	A	G	1945.77	.	AC=2;AF=1.00;AN=2;DP=72;ExcessHet=3.0103;FS=0.000;MLEAC=2;MLEAF=1.00;MQ=43.97;QD=27.41;SOR=0.840	GT:AD:DP:GQ:PL	1/1:0,71:71:99:1974,213,0
2R	21286831	.	T	C	1999.77	.	AC=2;AF=1.00;AN=2;DP=75;ExcessHet=3.0103;FS=0.000;MLEAC=2;MLEAF=1.00;MQ=43.97;QD=27.02;SOR=0.693	GT:AD:DP:GQ:PL	1/1:0,74:74:99:2028,221,0
2R	21286877	.	T	G	3303.77	.	AC=2;AF=1.00;AN=2;DP=75;ExcessHet=3.0103;FS=0.000;MLEAC=2;MLEAF=1.00;MQ=44.00;QD=29.04;SOR=0.832	GT:AD:DP:GQ:PL	1/1:0,75:75:99:3332,226,0
2R	21286883	.	A	G	3306.77	.	AC=2;AF=1.00;AN=2;DP=75;ExcessHet=3.0103;FS=0.000;MLEAC=2;MLEAF=1.00;MQ=43.97;QD=29.00;SOR=0.774	GT:AD:DP:GQ:PL	1/1:0,75:75:99:3335,226,0
2R	21286931	.	T	C	3118.77	.	AC=2;AF=1.00;AN=2;DP=72;ExcessHet=3.0103;FS=0.000;MLEAC=2;MLEAF=1.00;MQ=43.97;QD=32.55;SOR=0.807	GT:AD:DP:GQ:PL	1/1:0,72:72:99:3147,220,0
2R	21286949	.	G	A	3238.77	.	AC=2;AF=1.00;AN=2;DP=76;ExcessHet=3.0103;FS=0.000;MLEAC=2;MLEAF=1.00;MQ=43.97;QD=23.60;SOR=0.801	GT:AD:DP:GQ:PL	1/1:0,76:76:99:3267,229,0
2R	21287031	.	G	A	3023.77	.	AC=2;AF=1.00;AN=2;DP=70;ExcessHet=3.0103;FS=0.000;MLEAC=2;MLEAF=1.00;MQ=43.74;QD=27.89;SOR=0.693	GT:AD:DP:GQ:PL	1/1:0,70:70:99:3052,211,0
2R	21287051	.	G	C	3105.77	.	AC=2;AF=1.00;AN=2;DP=69;ExcessHet=3.0103;FS=0.000;MLEAC=2;MLEAF=1.00;MQ=43.97;QD=29.04;SOR=0.722	GT:AD:DP:GQ:PL	1/1:0,69:69:99:3134,211,0
2R	21287064	.	A	G	3227.77	.	AC=2;AF=1.00;AN=2;DP=76;ExcessHet=3.0103;FS=0.000;MLEAC=2;MLEAF=1.00;MQ=43.97;QD=31.46;SOR=0.693	GT:AD:DP:GQ:PL	1/1:0,76:76:99:3256,228,0
2R	21287165	.	G	T	1911.77	.	AC=2;AF=1.00;AN=2;BaseQRankSum=1.843;ClippingRankSum=0.000;DP=73;ExcessHet=3.0103;FS=0.000;MLEAC=2;MLEAF=1.00;MQ=43.97;MQRankSum=0.000;QD=26.19;ReadPosRankSum=-0.554;SOR=0.270	GT:AD:DP:GQ:PL	1/1:1,72:73:99:1940,207,0
2R	21287251	.	C	A	1884.77	.	AC=2;AF=1.00;AN=2;DP=69;ExcessHet=3.0103;FS=0.000;MLEAC=2;MLEAF=1.00;MQ=43.97;QD=27.32;SOR=0.844	GT:AD:DP:GQ:PL	1/1:0,69:69:99:1913,206,0
2R	21287364	.	C	T	3019.77	.	AC=2;AF=1.00;AN=2;DP=71;ExcessHet=3.0103;FS=0.000;MLEAC=2;MLEAF=1.00;MQ=44.00;QD=29.12;SOR=0.874	GT:AD:DP:GQ:PL	1/1:0,70:70:99:3048,210,0
2R	21287370	.	C	T	3019.77	.	AC=2;AF=1.00;AN=2;DP=69;ExcessHet=3.0103;FS=0.000;MLEAC=2;MLEAF=1.00;MQ=44.00;QD=33.09;SOR=0.949	GT:AD:DP:GQ:PL	1/1:0,68:68:99:3048,210,0
2R	21287463	.	G	A	1565.77	.	AC=2;AF=1.00;AN=2;BaseQRankSum=0.394;ClippingRankSum=0.000;DP=60;ExcessHet=3.0103;FS=3.802;MLEAC=2;MLEAF=1.00;MQ=44.00;MQRankSum=0.000;QD=26.10;ReadPosRankSum=0.124;SOR=0.843	GT:AD:DP:GQ:PL	1/1:1,59:60:99:1594,152,0
2R	21287475	.	A	G	1547.77	.	AC=2;AF=1.00;AN=2;DP=57;ExcessHet=3.0103;FS=0.000;MLEAC=2;MLEAF=1.00;MQ=44.00;QD=27.15;SOR=1.047	GT:AD:DP:GQ:PL	1/1:0,57:57:99:1576,170,0
2R	21287496	.	T	A	1473.77	.	AC=2;AF=1.00;AN=2;DP=54;ExcessHet=3.0103;FS=0.000;MLEAC=2;MLEAF=1.00;MQ=43.96;QD=28.34;SOR=1.136	GT:AD:DP:GQ:PL	1/1:0,52:52:99:1502,156,0
2R	21287583	.	A	G	1451.77	.	AC=2;AF=1.00;AN=2;BaseQRankSum=-0.664;ClippingRankSum=0.000;DP=57;ExcessHet=3.0103;FS=0.000;MLEAC=2;MLEAF=1.00;MQ=43.97;MQRankSum=0.000;QD=25.92;ReadPosRankSum=1.908;SOR=0.269	GT:AD:DP:GQ:PL	1/1:1,55:56:99:1480,139,0
2R	21287670	.	A	G	2196.77	.	AC=2;AF=1.00;AN=2;BaseQRankSum=-0.132;ClippingRankSum=0.000;DP=54;ExcessHet=3.0103;FS=0.000;MLEAC=2;MLEAF=1.00;MQ=44.00;MQRankSum=0.000;QD=30.82;ReadPosRankSum=-0.650;SOR=0.271	GT:AD:DP:GQ:PL	1/1:1,53:54:99:2225,108,0
2R	21287676	.	C	T	2110.77	.	AC=2;AF=1.00;AN=2;BaseQRankSum=-0.765;ClippingRankSum=0.000;DP=51;ExcessHet=3.0103;FS=0.000;MLEAC=2;MLEAF=1.00;MQ=44.00;MQRankSum=0.000;QD=32.46;ReadPosRankSum=-0.733;SOR=0.382	GT:AD:DP:GQ:PL	1/1:1,50:51:99:2139,99,0
2R	21287751	.	G	A	1180.77	.	AC=2;AF=1.00;AN=2;BaseQRankSum=1.148;ClippingRankSum=0.000;DP=45;ExcessHet=3.0103;FS=0.000;MLEAC=2;MLEAF=1.00;MQ=44.00;MQRankSum=0.000;QD=26.24;ReadPosRankSum=-0.481;SOR=0.631	GT:AD:DP:GQ:PL	1/1:1,44:45:99:1209,107,0
2R	21288027	.	C	T	1295.77	.	AC=2;AF=1.00;AN=2;DP=47;ExcessHet=3.0103;FS=0.000;MLEAC=2;MLEAF=1.00;MQ=44.00;QD=27.57;SOR=1.132	GT:AD:DP:GQ:PL	1/1:0,47:47:99:1324,141,0
2R	21288665	.	T	C	1368.77	.	AC=2;AF=1.00;AN=2;DP=51;ExcessHet=3.0103;FS=0.000;MLEAC=2;MLEAF=1.00;MQ=43.96;QD=27.38;SOR=0.859	GT:AD:DP:GQ:PL	1/1:0,50:50:99:1397,149,0
2R	21288756	.	C	T	2850.77	.	AC=2;AF=1.00;AN=2;DP=65;ExcessHet=3.0103;FS=0.000;MLEAC=2;MLEAF=1.00;MQ=43.97;QD=30.40;SOR=0.756	GT:AD:DP:GQ:PL	1/1:0,64:64:99:2879,196,0
2R	21288761	.	A	G	2851.77	.	AC=2;AF=1.00;AN=2;DP=66;ExcessHet=3.0103;FS=0.000;MLEAC=2;MLEAF=1.00;MQ=43.97;QD=28.60;SOR=0.723	GT:AD:DP:GQ:PL	1/1:0,65:65:99:2880,196,0
2R	21288873	.	G	T	1729.77	.	AC=2;AF=1.00;AN=2;DP=63;ExcessHet=3.0103;FS=0.000;MLEAC=2;MLEAF=1.00;MQ=43.97;QD=27.46;SOR=0.933	GT:AD:DP:GQ:PL	1/1:0,63:63:99:1758,189,0
2R	21288999	.	T	C	1750.77	.	AC=2;AF=1.00;AN=2;DP=64;ExcessHet=3.0103;FS=0.000;MLEAC=2;MLEAF=1.00;MQ=43.95;QD=27.36;SOR=0.892	GT:AD:DP:GQ:PL	1/1:0,64:64:99:1779,191,0
2R	21289017	.	C	T	1634.77	.	AC=2;AF=1.00;AN=2;DP=60;ExcessHet=3.0103;FS=0.000;MLEAC=2;MLEAF=1.00;MQ=43.95;QD=27.25;SOR=0.760	GT:AD:DP:GQ:PL	1/1:0,60:60:99:1663,179,0
2R	21289386	.	T	G	1528.77	.	AC=2;AF=1.00;AN=2;DP=56;ExcessHet=3.0103;FS=0.000;MLEAC=2;MLEAF=1.00;MQ=43.86;QD=27.30;SOR=0.841	GT:AD:DP:GQ:PL	1/1:0,56:56:99:1557,168,0
2R	21289419	.	C	T	1471.77	.	AC=2;AF=1.00;AN=2;DP=54;ExcessHet=3.0103;FS=0.000;MLEAC=2;MLEAF=1.00;MQ=43.85;QD=27.25;SOR=0.767	GT:AD:DP:GQ:PL	1/1:0,54:54:99:1500,162,0
2R	21289474	.	C	T	1374.77	.	AC=2;AF=1.00;AN=2;DP=51;ExcessHet=3.0103;FS=0.000;MLEAC=2;MLEAF=1.00;MQ=43.92;QD=26.96;SOR=0.900	GT:AD:DP:GQ:PL	1/1:0,51:51:99:1403,153,0
2R	21289573	.	G	GTATA	2670.73	.	AC=2;AF=1.00;AN=2;DP=62;ExcessHet=3.0103;FS=0.000;MLEAC=2;MLEAF=1.00;MQ=43.87;QD=26.30;SOR=1.034	GT:AD:DP:GQ:PL	1/1:0,59:59:99:2708,183,0
2R	21289589	.	T	C	1634.77	.	AC=2;AF=1.00;AN=2;BaseQRankSum=-1.332;ClippingRankSum=0.000;DP=62;ExcessHet=3.0103;FS=0.000;MLEAC=2;MLEAF=1.00;MQ=43.87;MQRankSum=-0.150;QD=26.37;ReadPosRankSum=1.565;SOR=0.295	GT:AD:DP:GQ:PL	1/1:1,61:62:99:1663,155,0
2R	21289612	.	A	G	1873.77	.	AC=2;AF=1.00;AN=2;DP=68;ExcessHet=3.0103;FS=0.000;MLEAC=2;MLEAF=1.00;MQ=43.86;QD=27.56;SOR=1.098	GT:AD:DP:GQ:PL	1/1:0,68:68:99:1902,203,0
2R	21289712	.	G	A	1360.77	.	AC=2;AF=1.00;AN=2;BaseQRankSum=1.448;ClippingRankSum=0.000;DP=56;ExcessHet=3.0103;FS=0.000;MLEAC=2;MLEAF=1.00;MQ=43.77;MQRankSum=-0.165;QD=26.17;ReadPosRankSum=1.315;SOR=0.665	GT:AD:DP:GQ:PL	1/1:1,51:52:99:1389,129,0
2R	21289781	.	G	T	1268.77	.	AC=2;AF=1.00;AN=2;DP=57;ExcessHet=3.0103;FS=0.000;MLEAC=2;MLEAF=1.00;MQ=43.76;QD=28.19;SOR=1.880	GT:AD:DP:GQ:PL	1/1:0,45:45:99:1297,135,0
2R	21289969	.	A	T	1640.77	.	AC=2;AF=1.00;AN=2;DP=59;ExcessHet=3.0103;FS=0.000;MLEAC=2;MLEAF=1.00;MQ=44.00;QD=27.81;SOR=0.796	GT:AD:DP:GQ:PL	1/1:0,59:59:99:1669,177,0
2R	21290015	.	A	T	1959.77	.	AC=2;AF=1.00;AN=2;DP=70;ExcessHet=3.0103;FS=0.000;MLEAC=2;MLEAF=1.00;MQ=43.97;QD=28.00;SOR=0.693	GT:AD:DP:GQ:PL	1/1:0,70:70:99:1988,210,0
2R	21290028	.	G	A	1879.77	.	AC=2;AF=1.00;AN=2;DP=70;ExcessHet=3.0103;FS=0.000;MLEAC=2;MLEAF=1.00;MQ=43.97;QD=27.24;SOR=0.781	GT:AD:DP:GQ:PL	1/1:0,69:69:99:1908,207,0
2R	21290063	.	G	A	1829.77	.	AC=2;AF=1.00;AN=2;DP=66;ExcessHet=3.0103;FS=0.000;MLEAC=2;MLEAF=1.00;MQ=43.97;QD=27.72;SOR=0.818	GT:AD:DP:GQ:PL	1/1:0,66:66:99:1858,198,0
2R	21290221	.	TA	T	935.73	.	AC=2;AF=1.00;AN=2;BaseQRankSum=-1.641;ClippingRankSum=0.000;DP=57;ExcessHet=3.0103;FS=6.816;MLEAC=2;MLEAF=1.00;MQ=44.00;MQRankSum=0.000;QD=17.99;ReadPosRankSum=-1.381;SOR=0.531	GT:AD:DP:GQ:PL	1/1:2,50:52:99:973,111,0
2R	21290469	.	G	GT	1500.73	.	AC=2;AF=1.00;AN=2;DP=57;ExcessHet=3.0103;FS=0.000;MLEAC=2;MLEAF=1.00;MQ=43.95;QD=26.80;SOR=0.693	GT:AD:DP:GQ:PL	1/1:0,56:56:99:1538,168,0
2R	21290864	.	G	C	1781.77	.	AC=2;AF=1.00;AN=2;DP=66;ExcessHet=3.0103;FS=0.000;MLEAC=2;MLEAF=1.00;MQ=43.97;QD=27.00;SOR=1.033	GT:AD:DP:GQ:PL	1/1:0,66:66:99:1810,197,0
2R	21291194	.	T	A	2986.77	.	AC=2;AF=1.00;AN=2;DP=67;ExcessHet=3.0103;FS=0.000;MLEAC=2;MLEAF=1.00;MQ=43.62;QD=32.38;SOR=1.146	GT:AD:DP:GQ:PL	1/1:0,67:67:99:3015,202,0
2R	21291195	.	AGGG	A	2977.73	.	AC=2;AF=1.00;AN=2;DP=67;ExcessHet=3.0103;FS=0.000;MLEAC=2;MLEAF=1.00;MQ=43.62;QD=29.32;SOR=1.146	GT:AD:DP:GQ:PL	1/1:0,67:67:99:3015,202,0
2R	21291199	.	T	A	2986.77	.	AC=2;AF=1.00;AN=2;DP=67;ExcessHet=3.0103;FS=0.000;MLEAC=2;MLEAF=1.00;MQ=43.62;QD=31.13;SOR=1.146	GT:AD:DP:GQ:PL	1/1:0,67:67:99:3015,202,0
2R	21291260	.	AGATATGGATTATGTATGT	A	2874.73	.	AC=2;AF=1.00;AN=2;DP=66;ExcessHet=3.0103;FS=0.000;MLEAC=2;MLEAF=1.00;MQ=43.55;QD=28.17;SOR=0.886	GT:AD:DP:GQ:PL	1/1:0,66:66:99:2912,199,0
2R	21291454	.	C	T	1438.77	.	AC=2;AF=1.00;AN=2;DP=52;ExcessHet=3.0103;FS=0.000;MLEAC=2;MLEAF=1.00;MQ=43.74;QD=28.78;SOR=1.802	GT:AD:DP:GQ:PL	1/1:0,50:50:99:1467,150,0
2R	21291466	.	G	T	1357.77	.	AC=2;AF=1.00;AN=2;DP=51;ExcessHet=3.0103;FS=0.000;MLEAC=2;MLEAF=1.00;MQ=43.77;QD=27.16;SOR=1.802	GT:AD:DP:GQ:PL	1/1:0,50:50:99:1386,150,0
2R	21291508	.	C	T	1348.77	.	AC=2;AF=1.00;AN=2;DP=51;ExcessHet=3.0103;FS=0.000;MLEAC=2;MLEAF=1.00;MQ=43.85;QD=27.53;SOR=1.225	GT:AD:DP:GQ:PL	1/1:0,49:49:99:1377,147,0
2R	21291737	.	C	T	1656.77	.	AC=2;AF=1.00;AN=2;DP=60;ExcessHet=3.0103;FS=0.000;MLEAC=2;MLEAF=1.00;MQ=44.00;QD=27.61;SOR=1.571	GT:AD:DP:GQ:PL	1/1:0,60:60:99:1685,180,0
2R	21291805	.	A	G	1669.77	.	AC=2;AF=1.00;AN=2;DP=63;ExcessHet=3.0103;FS=0.000;MLEAC=2;MLEAF=1.00;MQ=44.28;QD=26.93;SOR=1.765	GT:AD:DP:GQ:PL	1/1:0,62:62:99:1698,185,0
2R	21291867	.	A	G	3215.77	.	AC=2;AF=1.00;AN=2;DP=72;ExcessHet=3.0103;FS=0.000;MLEAC=2;MLEAF=1.00;MQ=44.37;QD=31.03;SOR=1.226	GT:AD:DP:GQ:PL	1/1:0,72:72:99:3244,220,0
2R	21291869	.	A	AC	3296.73	.	AC=2;AF=1.00;AN=2;DP=70;ExcessHet=3.0103;FS=0.000;MLEAC=2;MLEAF=1.00;MQ=44.38;QD=27.42;SOR=1.163	GT:AD:DP:GQ:PL	1/1:0,70:70:99:3334,226,0
2R	21291872	.	G	A	3245.77	.	AC=2;AF=1.00;AN=2;DP=70;ExcessHet=3.0103;FS=0.000;MLEAC=2;MLEAF=1.00;MQ=44.38;QD=25.92;SOR=1.011	GT:AD:DP:GQ:PL	1/1:0,70:70:99:3274,220,0
2R	21291878	.	C	T	3232.77	.	AC=2;AF=1.00;AN=2;DP=71;ExcessHet=3.0103;FS=0.000;MLEAC=2;MLEAF=1.00;MQ=44.37;QD=31.02;SOR=0.904	GT:AD:DP:GQ:PL	1/1:0,71:71:99:3261,220,0
2R	21291879	.	C	T	3187.77	.	AC=2;AF=1.00;AN=2;DP=72;ExcessHet=3.0103;FS=0.000;MLEAC=2;MLEAF=1.00;MQ=44.37;QD=25.53;SOR=0.869	GT:AD:DP:GQ:PL	1/1:0,72:72:99:3216,217,0
2R	21291994	.	T	C	3221.77	.	AC=2;AF=1.00;AN=2;DP=74;ExcessHet=3.0103;FS=0.000;MLEAC=2;MLEAF=1.00;MQ=44.09;QD=28.50;SOR=0.864	GT:AD:DP:GQ:PL	1/1:0,74:74:99:3250,222,0
2R	21291998	.	G	A	3203.77	.	AC=2;AF=1.00;AN=2;DP=71;ExcessHet=3.0103;FS=0.000;MLEAC=2;MLEAF=1.00;MQ=44.10;QD=30.75;SOR=0.971	GT:AD:DP:GQ:PL	1/1:0,71:71:99:3232,219,0
2R	21292001	.	C	T	3121.77	.	AC=2;AF=1.00;AN=2;DP=68;ExcessHet=3.0103;FS=0.000;MLEAC=2;MLEAF=1.00;MQ=44.10;QD=30.71;SOR=0.949	GT:AD:DP:GQ:PL	1/1:0,68:68:99:3150,211,0
2R	21292104	.	C	T	1728.77	.	AC=2;AF=1.00;AN=2;DP=63;ExcessHet=3.0103;FS=0.000;MLEAC=2;MLEAF=1.00;MQ=43.97;QD=27.44;SOR=1.010	GT:AD:DP:GQ:PL	1/1:0,63:63:99:1757,189,0
2R	21292131	.	C	T	2175.77	.	AC=2;AF=1.00;AN=2;DP=77;ExcessHet=3.0103;FS=0.000;MLEAC=2;MLEAF=1.00;MQ=43.95;QD=28.26;SOR=1.223	GT:AD:DP:GQ:PL	1/1:0,77:77:99:2204,231,0
2R	21292137	.	AT	A	1455.73	.	AC=2;AF=1.00;AN=2;DP=76;ExcessHet=3.0103;FS=0.000;MLEAC=2;MLEAF=1.00;MQ=43.95;QD=20.80;SOR=1.418	GT:AD:DP:GQ:PL	1/1:0,70:70:99:1493,208,0
2R	21292149	.	A	G	2038.77	.	AC=2;AF=1.00;AN=2;DP=77;ExcessHet=3.0103;FS=0.000;MLEAC=2;MLEAF=1.00;MQ=43.95;QD=26.48;SOR=1.300	GT:AD:DP:GQ:PL	1/1:0,77:77:99:2067,229,0
2R	21292217	.	T	C	2248.77	.	AC=2;AF=1.00;AN=2;DP=83;ExcessHet=3.0103;FS=0.000;MLEAC=2;MLEAF=1.00;MQ=43.95;QD=27.09;SOR=1.112	GT:AD:DP:GQ:PL	1/1:0,83:83:99:2277,248,0
2R	21292299	.	A	G	1727.77	.	AC=2;AF=1.00;AN=2;BaseQRankSum=1.756;ClippingRankSum=0.000;DP=67;ExcessHet=3.0103;FS=0.000;MLEAC=2;MLEAF=1.00;MQ=44.00;MQRankSum=0.000;QD=25.79;ReadPosRankSum=0.000;SOR=0.248	GT:AD:DP:GQ:PL	1/1:1,66:67:99:1756,190,0
2R	21292584	.	T	C	1705.77	.	AC=2;AF=1.00;AN=2;DP=63;ExcessHet=3.0103;FS=0.000;MLEAC=2;MLEAF=1.00;MQ=44.00;QD=27.51;SOR=0.758	GT:AD:DP:GQ:PL	1/1:0,62:62:99:1734,186,0
2R	21292638	.	C	T	1664.77	.	AC=2;AF=1.00;AN=2;DP=62;ExcessHet=3.0103;FS=0.000;MLEAC=2;MLEAF=1.00;MQ=44.00;QD=26.85;SOR=0.826	GT:AD:DP:GQ:PL	1/1:0,62:62:99:1693,184,0
2R	21292680	.	G	A	1604.77	.	AC=2;AF=1.00;AN=2;DP=57;ExcessHet=3.0103;FS=0.000;MLEAC=2;MLEAF=1.00;MQ=44.00;QD=28.15;SOR=0.877	GT:AD:DP:GQ:PL	1/1:0,57:57:99:1633,171,0
2R	21292701	.	G	A	1707.77	.	AC=2;AF=1.00;AN=2;DP=61;ExcessHet=3.0103;FS=0.000;MLEAC=2;MLEAF=1.00;MQ=44.00;QD=28.00;SOR=0.865	GT:AD:DP:GQ:PL	1/1:0,61:61:99:1736,183,0
2R	21292770	.	G	A	2888.77	.	AC=2;AF=1.00;AN=2;DP=65;ExcessHet=3.0103;FS=0.000;MLEAC=2;MLEAF=1.00;MQ=44.00;QD=28.89;SOR=0.723	GT:AD:DP:GQ:PL	1/1:0,65:65:99:2917,196,0
2R	21292771	.	T	C	2888.77	.	AC=2;AF=1.00;AN=2;DP=65;ExcessHet=3.0103;FS=0.000;MLEAC=2;MLEAF=1.00;MQ=44.00;QD=28.84;SOR=0.723	GT:AD:DP:GQ:PL	1/1:0,65:65:99:2917,196,0
2R	21292774	.	G	A	2833.77	.	AC=2;AF=1.00;AN=2;DP=63;ExcessHet=3.0103;FS=0.000;MLEAC=2;MLEAF=1.00;MQ=44.00;QD=35.54;SOR=0.724	GT:AD:DP:GQ:PL	1/1:0,63:63:99:2862,193,0
2R	21293014	.	T	C	2323.77	.	AC=2;AF=1.00;AN=2;DP=54;ExcessHet=3.0103;FS=0.000;MLEAC=2;MLEAF=1.00;MQ=43.96;QD=32.32;SOR=0.808	GT:AD:DP:GQ:PL	1/1:0,53:53:99:2352,162,0
2R	21293018	.	C	G	2284.77	.	AC=2;AF=1.00;AN=2;DP=54;ExcessHet=3.0103;FS=0.000;MLEAC=2;MLEAF=1.00;MQ=43.96;QD=30.90;SOR=0.730	GT:AD:DP:GQ:PL	1/1:0,53:53:99:2313,159,0
2R	21293053	.	A	G	1369.77	.	AC=2;AF=1.00;AN=2;DP=51;ExcessHet=3.0103;FS=0.000;MLEAC=2;MLEAF=1.00;MQ=43.96;QD=27.40;SOR=0.952	GT:AD:DP:GQ:PL	1/1:0,50:50:99:1398,150,0
2R	21293083	.	C	G	1457.77	.	AC=2;AF=1.00;AN=2;DP=55;ExcessHet=3.0103;FS=0.000;MLEAC=2;MLEAF=1.00;MQ=43.93;QD=27.00;SOR=1.220	GT:AD:DP:GQ:PL	1/1:0,54:54:99:1486,161,0
2R	21293236	.	A	G	1495.77	.	AC=2;AF=1.00;AN=2;DP=56;ExcessHet=3.0103;FS=0.000;MLEAC=2;MLEAF=1.00;MQ=43.97;QD=27.20;SOR=0.970	GT:AD:DP:GQ:PL	1/1:0,55:55:99:1524,164,0
2R	21293257	.	C	T	1836.77	.	AC=2;AF=1.00;AN=2;DP=67;ExcessHet=3.0103;FS=0.000;MLEAC=2;MLEAF=1.00;MQ=43.90;QD=27.41;SOR=0.917	GT:AD:DP:GQ:PL	1/1:0,67:67:99:1865,201,0
2R	21293333	.	G	A	3321.77	.	AC=2;AF=1.00;AN=2;DP=76;ExcessHet=3.0103;FS=0.000;MLEAC=2;MLEAF=1.00;MQ=43.88;QD=30.55;SOR=0.920	GT:AD:DP:GQ:PL	1/1:0,76:76:99:3350,229,0
2R	21293342	.	C	T	3395.77	.	AC=2;AF=1.00;AN=2;DP=77;ExcessHet=3.0103;FS=0.000;MLEAC=2;MLEAF=1.00;MQ=43.86;QD=29.57;SOR=0.948	GT:AD:DP:GQ:PL	1/1:0,77:77:99:3424,235,0
2R	21293369	.	A	T	3360.77	.	AC=2;AF=1.00;AN=2;DP=76;ExcessHet=3.0103;FS=0.000;MLEAC=2;MLEAF=1.00;MQ=43.88;QD=29.84;SOR=0.859	GT:AD:DP:GQ:PL	1/1:0,76:76:99:3389,235,0
2R	21293376	.	A	G	3462.77	.	AC=2;AF=1.00;AN=2;DP=80;ExcessHet=3.0103;FS=0.000;MLEAC=2;MLEAF=1.00;MQ=43.89;QD=28.31;SOR=0.968	GT:AD:DP:GQ:PL	1/1:0,80:80:99:3491,244,0
2R	21293400	.	G	T	3153.77	.	AC=2;AF=1.00;AN=2;DP=72;ExcessHet=3.0103;FS=0.000;MLEAC=2;MLEAF=1.00;MQ=43.95;QD=31.82;SOR=1.002	GT:AD:DP:GQ:PL	1/1:0,72:72:99:3182,223,0
2R	21293402	.	A	G	3153.77	.	AC=2;AF=1.00;AN=2;DP=72;ExcessHet=3.0103;FS=0.000;MLEAC=2;MLEAF=1.00;MQ=43.92;QD=28.17;SOR=0.934	GT:AD:DP:GQ:PL	1/1:0,72:72:99:3182,223,0
2R	21293510	.	T	TG	3720.73	.	AC=2;AF=1.00;AN=2;DP=84;ExcessHet=3.0103;FS=0.000;MLEAC=2;MLEAF=1.00;MQ=43.84;QD=25.60;SOR=0.843	GT:AD:DP:GQ:PL	1/1:0,84:84:99:3758,262,0
2R	21293531	.	TACAGAGTAA	T	3433.73	.	AC=2;AF=1.00;AN=2;DP=77;ExcessHet=3.0103;FS=0.000;MLEAC=2;MLEAF=1.00;MQ=43.82;QD=32.43;SOR=0.828	GT:AD:DP:GQ:PL	1/1:0,77:77:99:3471,235,0
2R	21293582	.	C	T	2584.77	.	AC=2;AF=1.00;AN=2;DP=92;ExcessHet=3.0103;FS=0.000;MLEAC=2;MLEAF=1.00;MQ=43.71;QD=28.10;SOR=0.737	GT:AD:DP:GQ:PL	1/1:0,92:92:99:2613,276,0
2R	21293659	.	A	T	3929.77	.	AC=2;AF=1.00;AN=2;DP=91;ExcessHet=3.0103;FS=0.000;MLEAC=2;MLEAF=1.00;MQ=43.92;QD=28.64;SOR=0.959	GT:AD:DP:GQ:PL	1/1:0,91:91:99:3958,280,0
2R	21293676	.	C	T	3775.77	.	AC=2;AF=1.00;AN=2;DP=88;ExcessHet=3.0103;FS=0.000;MLEAC=2;MLEAF=1.00;MQ=44.00;QD=27.34;SOR=1.153	GT:AD:DP:GQ:PL	1/1:0,87:87:99:3804,265,0
2R	21294039	.	G	T	3422.77	.	AC=2;AF=1.00;AN=2;DP=78;ExcessHet=3.0103;FS=0.000;MLEAC=2;MLEAF=1.00;MQ=44.00;QD=27.32;SOR=0.772	GT:AD:DP:GQ:PL	1/1:0,77:77:99:3451,241,0
2R	21294044	.	C	T	3449.77	.	AC=2;AF=1.00;AN=2;DP=80;ExcessHet=3.0103;FS=0.000;MLEAC=2;MLEAF=1.00;MQ=44.00;QD=33.43;SOR=0.718	GT:AD:DP:GQ:PL	1/1:0,79:79:99:3478,238,0
2R	21294245	.	T	C	1633.77	.	AC=2;AF=1.00;AN=2;DP=60;ExcessHet=3.0103;FS=0.000;MLEAC=2;MLEAF=1.00;MQ=44.00;QD=27.23;SOR=0.831	GT:AD:DP:GQ:PL	1/1:0,60:60:99:1662,180,0
2R	21294582	.	C	T	1916.77	.	AC=2;AF=1.00;AN=2;DP=71;ExcessHet=3.0103;FS=0.000;MLEAC=2;MLEAF=1.00;MQ=43.97;QD=27.38;SOR=1.085	GT:AD:DP:GQ:PL	1/1:0,70:70:99:1945,210,0
2R	21294784	.	A	T	1659.77	.	AC=2;AF=1.00;AN=2;DP=62;ExcessHet=3.0103;FS=0.000;MLEAC=2;MLEAF=1.00;MQ=43.95;QD=27.21;SOR=0.793	GT:AD:DP:GQ:PL	1/1:0,61:61:99:1688,183,0
2R	21294828	.	T	C	2580.77	.	AC=2;AF=1.00;AN=2;DP=61;ExcessHet=3.0103;FS=0.000;MLEAC=2;MLEAF=1.00;MQ=43.95;QD=27.51;SOR=0.793	GT:AD:DP:GQ:PL	1/1:0,61:61:99:2609,182,0
2R	21294837	.	C	G	2553.77	.	AC=2;AF=1.00;AN=2;DP=60;ExcessHet=3.0103;FS=0.000;MLEAC=2;MLEAF=1.00;MQ=43.95;QD=29.56;SOR=0.831	GT:AD:DP:GQ:PL	1/1:0,60:60:99:2582,179,0
2R	21294867	.	A	G	1587.77	.	AC=2;AF=1.00;AN=2;DP=56;ExcessHet=3.0103;FS=0.000;MLEAC=2;MLEAF=1.00;MQ=43.95;QD=28.35;SOR=0.765	GT:AD:DP:GQ:PL	1/1:0,56:56:99:1616,168,0
2R	21294924	.	G	A	2744.77	.	AC=2;AF=1.00;AN=2;DP=61;ExcessHet=3.0103;FS=0.000;MLEAC=2;MLEAF=1.00;MQ=44.00;QD=26.61;SOR=0.906	GT:AD:DP:GQ:PL	1/1:0,60:60:99:2773,187,0
2R	21294927	.	A	T	2761.77	.	AC=2;AF=1.00;AN=2;DP=62;ExcessHet=3.0103;FS=0.000;MLEAC=2;MLEAF=1.00;MQ=44.00;QD=35.73;SOR=0.865	GT:AD:DP:GQ:PL	1/1:0,61:61:99:2790,187,0
2R	21294940	.	T	C	2536.77	.	AC=2;AF=1.00;AN=2;DP=58;ExcessHet=3.0103;FS=0.000;MLEAC=2;MLEAF=1.00;MQ=44.00;QD=27.44;SOR=0.960	GT:AD:DP:GQ:PL	1/1:0,57:57:99:2565,172,0
2R	21294941	.	C	T	2536.77	.	AC=2;AF=1.00;AN=2;DP=58;ExcessHet=3.0103;FS=0.000;MLEAC=2;MLEAF=1.00;MQ=44.00;QD=25.56;SOR=0.960	GT:AD:DP:GQ:PL	1/1:0,57:57:99:2565,172,0
2R	21295194	.	A	G	1549.77	.	AC=2;AF=1.00;AN=2;DP=57;ExcessHet=3.0103;FS=0.000;MLEAC=2;MLEAF=1.00;MQ=44.00;QD=27.19;SOR=0.728	GT:AD:DP:GQ:PL	1/1:0,57:57:99:1578,170,0
2R	21295343	.	A	ATTTGGG	2681.73	.	AC=2;AF=1.00;AN=2;DP=62;ExcessHet=3.0103;FS=0.000;MLEAC=2;MLEAF=1.00;MQ=45.41;QD=26.93;SOR=1.107	GT:AD:DP:GQ:PL	1/1:0,61:61:99:2719,183,0
2R	21295351	.	T	A	2725.77	.	AC=2;AF=1.00;AN=2;DP=61;ExcessHet=3.0103;FS=0.000;MLEAC=2;MLEAF=1.00;MQ=45.08;QD=28.76;SOR=1.022	GT:AD:DP:GQ:PL	1/1:0,61:61:99:2754,189,0
2R	21295394	.	T	C	1592.77	.	AC=2;AF=1.00;AN=2;DP=57;ExcessHet=3.0103;FS=0.000;MLEAC=2;MLEAF=1.00;MQ=44.00;QD=28.44;SOR=0.922	GT:AD:DP:GQ:PL	1/1:0,56:56:99:1621,168,0
2R	21295996	.	C	T	1564.77	.	AC=2;AF=1.00;AN=2;DP=59;ExcessHet=3.0103;FS=0.000;MLEAC=2;MLEAF=1.00;MQ=43.90;QD=27.45;SOR=1.238	GT:AD:DP:GQ:PL	1/1:0,57:57:99:1593,171,0
2R	21296162	.	AC	A	1421.73	.	AC=2;AF=1.00;AN=2;DP=60;ExcessHet=3.0103;FS=0.000;MLEAC=2;MLEAF=1.00;MQ=44.34;QD=25.39;SOR=0.765	GT:AD:DP:GQ:PL	1/1:0,56:56:99:1459,168,0
2R	21296318	.	T	A	2302.77	.	AC=2;AF=1.00;AN=2;DP=82;ExcessHet=3.0103;FS=0.000;MLEAC=2;MLEAF=1.00;MQ=43.82;QD=28.43;SOR=1.058	GT:AD:DP:GQ:PL	1/1:0,81:81:99:2331,242,0
2R	21296660	.	A	T	2069.77	.	AC=2;AF=1.00;AN=2;DP=74;ExcessHet=3.0103;FS=0.000;MLEAC=2;MLEAF=1.00;MQ=43.97;QD=27.97;SOR=0.804	GT:AD:DP:GQ:PL	1/1:0,74:74:99:2098,222,0
2R	21296961	.	A	T	2201.77	.	AC=2;AF=1.00;AN=2;DP=78;ExcessHet=3.0103;FS=0.000;MLEAC=2;MLEAF=1.00;MQ=43.97;QD=28.23;SOR=0.914	GT:AD:DP:GQ:PL	1/1:0,78:78:99:2230,234,0
2R	21297206	.	C	A	3582.77	.	AC=2;AF=1.00;AN=2;DP=85;ExcessHet=3.0103;FS=0.000;MLEAC=2;MLEAF=1.00;MQ=43.93;QD=34.07;SOR=0.867	GT:AD:DP:GQ:PL	1/1:0,85:85:99:3611,262,0
2R	21297228	.	T	TTA	3697.73	.	AC=2;AF=1.00;AN=2;DP=80;ExcessHet=3.0103;FS=0.000;MLEAC=2;MLEAF=1.00;MQ=43.88;QD=30.11;SOR=0.850	GT:AD:DP:GQ:PL	1/1:0,80:80:99:3735,256,0
2R	21297247	.	C	A	3412.77	.	AC=2;AF=1.00;AN=2;DP=76;ExcessHet=3.0103;FS=0.000;MLEAC=2;MLEAF=1.00;MQ=43.87;QD=32.66;SOR=0.746	GT:AD:DP:GQ:PL	1/1:0,76:76:99:3441,232,0
2R	21297255	.	G	T	3462.77	.	AC=2;AF=1.00;AN=2;DP=79;ExcessHet=3.0103;FS=0.000;MLEAC=2;MLEAF=1.00;MQ=43.88;QD=27.77;SOR=0.718	GT:AD:DP:GQ:PL	1/1:0,79:79:99:3491,238,0
2R	21297431	.	C	A	1678.77	.	AC=2;AF=1.00;AN=2;DP=62;ExcessHet=3.0103;FS=0.000;MLEAC=2;MLEAF=1.00;MQ=43.94;QD=27.52;SOR=0.725	GT:AD:DP:GQ:PL	1/1:0,61:61:99:1707,182,0
2R	21297615	.	G	T	2938.77	.	AC=2;AF=1.00;AN=2;DP=66;ExcessHet=3.0103;FS=0.000;MLEAC=2;MLEAF=1.00;MQ=43.57;QD=27.68;SOR=0.693	GT:AD:DP:GQ:PL	1/1:0,66:66:99:2967,202,0
2R	21297619	.	GTATAGAATGAGTTATGCTCA	G	3045.73	.	AC=2;AF=1.00;AN=2;DP=68;ExcessHet=3.0103;FS=0.000;MLEAC=2;MLEAF=1.00;MQ=43.58;QD=28.15;SOR=0.752	GT:AD:DP:GQ:PL	1/1:0,68:68:99:3083,211,0
2R	21297771	.	T	G	1880.77	.	AC=2;AF=1.00;AN=2;DP=71;ExcessHet=3.0103;FS=0.000;MLEAC=2;MLEAF=1.00;MQ=43.97;QD=26.49;SOR=0.971	GT:AD:DP:GQ:PL	1/1:0,71:71:99:1909,212,0
2R	21297881	.	C	G	1600.77	.	AC=2;AF=1.00;AN=2;DP=60;ExcessHet=3.0103;FS=0.000;MLEAC=2;MLEAF=1.00;MQ=43.92;QD=27.13;SOR=0.796	GT:AD:DP:GQ:PL	1/1:0,59:59:99:1629,177,0
2R	21298009	.	C	CA	3897.73	.	AC=2;AF=1.00;AN=2;DP=87;ExcessHet=3.0103;FS=0.000;MLEAC=2;MLEAF=1.00;MQ=43.72;QD=31.33;SOR=1.030	GT:AD:DP:GQ:PL	1/1:0,87:87:99:3935,268,0
2R	21298013	.	C	CCATTT	3950.73	.	AC=2;AF=1.00;AN=2;DP=90;ExcessHet=3.0103;FS=0.000;MLEAC=2;MLEAF=1.00;MQ=43.73;QD=33.30;SOR=0.935	GT:AD:DP:GQ:PL	1/1:0,90:90:99:3988,274,0
2R	21298192	.	T	C	2820.77	.	AC=2;AF=1.00;AN=2;DP=65;ExcessHet=3.0103;FS=0.000;MLEAC=2;MLEAF=1.00;MQ=44.00;QD=30.55;SOR=1.402	GT:AD:DP:GQ:PL	1/1:0,64:64:99:2849,196,0
2R	21298195	.	T	A	2796.77	.	AC=2;AF=1.00;AN=2;DP=64;ExcessHet=3.0103;FS=0.000;MLEAC=2;MLEAF=1.00;MQ=44.00;QD=30.56;SOR=1.467	GT:AD:DP:GQ:PL	1/1:0,63:63:99:2825,193,0
2R	21298343	.	A	G	1640.77	.	AC=2;AF=1.00;AN=2;DP=61;ExcessHet=3.0103;FS=0.000;MLEAC=2;MLEAF=1.00;MQ=43.62;QD=27.35;SOR=0.906	GT:AD:DP:GQ:PL	1/1:0,60:60:99:1669,180,0
2R	21298403	.	T	G	2486.77	.	AC=2;AF=1.00;AN=2;DP=60;ExcessHet=3.0103;FS=0.000;MLEAC=2;MLEAF=1.00;MQ=43.76;QD=29.17;SOR=0.796	GT:AD:DP:GQ:PL	1/1:0,59:59:99:2515,181,0
2R	21298408	.	C	G	2391.77	.	AC=2;AF=1.00;AN=2;DP=51;ExcessHet=3.0103;FS=0.000;MLEAC=2;MLEAF=1.00;MQ=43.85;QD=32.23;SOR=1.270	GT:AD:DP:GQ:PL	1/1:0,50:50:99:2420,172,0
2R	21298555	.	A	G	1957.77	.	AC=2;AF=1.00;AN=2;DP=44;ExcessHet=3.0103;FS=0.000;MLEAC=2;MLEAF=1.00;MQ=43.76;QD=34.41;SOR=1.230	GT:AD:DP:GQ:PL	1/1:0,44:44:99:1986,138,0
2R	21298563	.	C	T	2083.77	.	AC=2;AF=1.00;AN=2;DP=48;ExcessHet=3.0103;FS=0.000;MLEAC=2;MLEAF=1.00;MQ=43.82;QD=31.02;SOR=1.179	GT:AD:DP:GQ:PL	1/1:0,48:48:99:2112,147,0
2R	21298664	.	C	T	2961.77	.	AC=2;AF=1.00;AN=2;DP=67;ExcessHet=3.0103;FS=0.000;MLEAC=2;MLEAF=1.00;MQ=43.40;QD=32.54;SOR=1.410	GT:AD:DP:GQ:PL	1/1:0,67:67:99:2990,202,0
2R	21298665	.	G	T	2961.77	.	AC=2;AF=1.00;AN=2;DP=67;ExcessHet=3.0103;FS=0.000;MLEAC=2;MLEAF=1.00;MQ=43.40;QD=31.37;SOR=1.410	GT:AD:DP:GQ:PL	1/1:0,67:67:99:2990,202,0
2R	21298720	.	G	C	2110.77	.	AC=2;AF=1.00;AN=2;DP=74;ExcessHet=3.0103;FS=0.000;MLEAC=2;MLEAF=1.00;MQ=43.27;QD=28.52;SOR=1.209	GT:AD:DP:GQ:PL	1/1:0,74:74:99:2139,222,0
2R	21298914	.	C	T	1636.77	.	AC=2;AF=1.00;AN=2;DP=60;ExcessHet=3.0103;FS=0.000;MLEAC=2;MLEAF=1.00;MQ=42.52;QD=27.28;SOR=0.760	GT:AD:DP:GQ:PL	1/1:0,60:60:99:1665,179,0
2R	21298933	.	C	CCAATTCCCAATTATCAATTCAATTT	3205.73	.	AC=2;AF=1.00;AN=2;DP=64;ExcessHet=3.0103;FS=0.000;MLEAC=2;MLEAF=1.00;MQ=42.55;QD=26.15;SOR=0.760	GT:AD:DP:GQ:PL	1/1:0,60:60:99:3243,218,0
2R	21299049	.	TG	T	2170.73	.	AC=2;AF=1.00;AN=2;DP=73;ExcessHet=3.0103;FS=0.000;MLEAC=2;MLEAF=1.00;MQ=43.60;QD=30.15;SOR=1.073	GT:AD:DP:GQ:PL	1/1:0,72:72:99:2208,216,0
2R	21299129	.	C	G	1820.77	.	AC=2;AF=1.00;AN=2;DP=67;ExcessHet=3.0103;FS=0.000;MLEAC=2;MLEAF=1.00;MQ=43.52;QD=27.18;SOR=0.723	GT:AD:DP:GQ:PL	1/1:0,67:67:99:1849,200,0
2R	21299434	.	G	T	1610.77	.	AC=2;AF=1.00;AN=2;DP=58;ExcessHet=3.0103;FS=0.000;MLEAC=2;MLEAF=1.00;MQ=43.93;QD=27.77;SOR=0.762	GT:AD:DP:GQ:PL	1/1:0,58:58:99:1639,174,0
2R	21299528	.	A	G	1831.77	.	AC=2;AF=1.00;AN=2;DP=42;ExcessHet=3.0103;FS=0.000;MLEAC=2;MLEAF=1.00;MQ=43.88;QD=31.67;SOR=0.892	GT:AD:DP:GQ:PL	1/1:0,42:42:99:1860,126,0
2R	21299537	.	T	A	1902.77	.	AC=2;AF=1.00;AN=2;DP=44;ExcessHet=3.0103;FS=0.000;MLEAC=2;MLEAF=1.00;MQ=43.89;QD=29.62;SOR=0.990	GT:AD:DP:GQ:PL	1/1:0,44:44:99:1931,132,0
2R	21299877	.	C	A	1472.77	.	AC=2;AF=1.00;AN=2;DP=54;ExcessHet=3.0103;FS=0.000;MLEAC=2;MLEAF=1.00;MQ=44.00;QD=27.27;SOR=1.118	GT:AD:DP:GQ:PL	1/1:0,54:54:99:1501,162,0
2R	21299888	.	A	G	1261.77	.	AC=2;AF=1.00;AN=2;DP=49;ExcessHet=3.0103;FS=0.000;MLEAC=2;MLEAF=1.00;MQ=44.00;QD=25.75;SOR=1.112	GT:AD:DP:GQ:PL	1/1:0,49:49:99:1290,144,0
2R	21300170	.	G	A	1244.77	.	AC=2;AF=1.00;AN=2;DP=49;ExcessHet=3.0103;FS=0.000;MLEAC=2;MLEAF=1.00;MQ=43.86;QD=25.93;SOR=0.693	GT:AD:DP:GQ:PL	1/1:0,48:48:99:1273,142,0
2R	21300418	.	T	C	1773.77	.	AC=2;AF=1.00;AN=2;DP=68;ExcessHet=3.0103;FS=0.000;MLEAC=2;MLEAF=1.00;MQ=43.97;QD=26.08;SOR=0.814	GT:AD:DP:GQ:PL	1/1:0,68:68:99:1802,201,0
2R	21300784	.	C	A	3236.77	.	AC=2;AF=1.00;AN=2;BaseQRankSum=0.164;ClippingRankSum=0.000;DP=76;ExcessHet=3.0103;FS=3.367;MLEAC=2;MLEAF=1.00;MQ=43.83;MQRankSum=-0.177;QD=28.87;ReadPosRankSum=0.320;SOR=0.525	GT:AD:DP:GQ:PL	1/1:1,75:76:99:3265,184,0
2R	21300792	.	T	A	3332.77	.	AC=2;AF=1.00;AN=2;BaseQRankSum=0.118;ClippingRankSum=0.000;DP=76;ExcessHet=3.0103;FS=3.367;MLEAC=2;MLEAF=1.00;MQ=43.83;MQRankSum=-0.177;QD=31.10;ReadPosRankSum=0.798;SOR=0.525	GT:AD:DP:GQ:PL	1/1:1,75:76:99:3361,187,0
2R	21300796	.	C	A	3371.77	.	AC=2;AF=1.00;AN=2;BaseQRankSum=-1.480;ClippingRankSum=0.000;DP=72;ExcessHet=3.0103;FS=3.660;MLEAC=2;MLEAF=1.00;MQ=43.82;MQRankSum=-0.182;QD=27.86;ReadPosRankSum=1.300;SOR=0.735	GT:AD:DP:GQ:PL	1/1:1,71:72:99:3400,190,0
2R	21300799	.	T	G	3236.77	.	AC=2;AF=1.00;AN=2;BaseQRankSum=-1.450;ClippingRankSum=0.000;DP=71;ExcessHet=3.0103;FS=3.741;MLEAC=2;MLEAF=1.00;MQ=43.81;MQRankSum=-0.183;QD=29.18;ReadPosRankSum=1.391;SOR=0.793	GT:AD:DP:GQ:PL	1/1:1,70:71:99:3265,181,0
2R	21300866	.	C	G	3191.77	.	AC=2;AF=1.00;AN=2;DP=72;ExcessHet=3.0103;FS=0.000;MLEAC=2;MLEAF=1.00;MQ=43.87;QD=32.49;SOR=0.869	GT:AD:DP:GQ:PL	1/1:0,72:72:99:3220,217,0
2R	21300867	.	TACATTC	T	3137.73	.	AC=2;AF=1.00;AN=2;BaseQRankSum=-1.948;ClippingRankSum=0.000;DP=72;ExcessHet=3.0103;FS=0.000;MLEAC=2;MLEAF=1.00;MQ=43.87;MQRankSum=-0.085;QD=29.92;SOR=0.313	GT:AD:DP:GQ:PL	1/1:1,71:72:99:3175,175,0
2R	21300886	.	C	A	1971.77	.	AC=2;AF=1.00;AN=2;BaseQRankSum=-0.104;ClippingRankSum=0.000;DP=72;ExcessHet=3.0103;FS=0.000;MLEAC=2;MLEAF=1.00;MQ=43.87;MQRankSum=-0.085;QD=27.77;ReadPosRankSum=1.429;SOR=0.330	GT:AD:DP:GQ:PL	1/1:1,70:71:99:2000,185,0
2R	21301271	.	T	C	1991.77	.	AC=2;AF=1.00;AN=2;DP=72;ExcessHet=3.0103;FS=0.000;MLEAC=2;MLEAF=1.00;MQ=43.95;QD=27.66;SOR=0.869	GT:AD:DP:GQ:PL	1/1:0,72:72:99:2020,216,0
2R	21301278	.	CAAT	C	3051.73	.	AC=2;AF=1.00;AN=2;DP=70;ExcessHet=3.0103;FS=0.000;MLEAC=2;MLEAF=1.00;MQ=43.94;QD=29.68;SOR=0.910	GT:AD:DP:GQ:PL	1/1:0,69:69:99:3089,208,0
2R	21301305	.	C	T	1961.77	.	AC=2;AF=1.00;AN=2;DP=70;ExcessHet=3.0103;FS=0.000;MLEAC=2;MLEAF=1.00;MQ=44.03;QD=28.03;SOR=1.085	GT:AD:DP:GQ:PL	1/1:0,70:70:99:1990,210,0
2R	21301396	.	C	T	1896.77	.	AC=2;AF=1.00;AN=2;DP=71;ExcessHet=3.0103;FS=0.000;MLEAC=2;MLEAF=1.00;MQ=44.03;QD=26.72;SOR=0.904	GT:AD:DP:GQ:PL	1/1:0,71:71:99:1925,212,0
2R	21301808	.	A	G	2446.77	.	AC=2;AF=1.00;AN=2;DP=54;ExcessHet=3.0103;FS=0.000;MLEAC=2;MLEAF=1.00;MQ=44.00;QD=32.01;SOR=0.767	GT:AD:DP:GQ:PL	1/1:0,54:54:99:2475,166,0
2R	21301810	.	C	T	2492.77	.	AC=2;AF=1.00;AN=2;DP=55;ExcessHet=3.0103;FS=0.000;MLEAC=2;MLEAF=1.00;MQ=44.00;QD=29.76;SOR=0.729	GT:AD:DP:GQ:PL	1/1:0,55:55:99:2521,172,0
2R	21301821	.	CA	C	2370.73	.	AC=2;AF=1.00;AN=2;DP=56;ExcessHet=3.0103;FS=0.000;MLEAC=2;MLEAF=1.00;MQ=44.00;QD=32.06;SOR=0.841	GT:AD:DP:GQ:PL	1/1:0,56:56:99:2408,168,0
2R	21301977	.	T	C	1520.77	.	AC=2;AF=1.00;AN=2;DP=56;ExcessHet=3.0103;FS=0.000;MLEAC=2;MLEAF=1.00;MQ=43.78;QD=27.16;SOR=0.693	GT:AD:DP:GQ:PL	1/1:0,56:56:99:1549,168,0
2R	21301992	.	C	G	1568.77	.	AC=2;AF=1.00;AN=2;DP=58;ExcessHet=3.0103;FS=0.000;MLEAC=2;MLEAF=1.00;MQ=43.79;QD=27.05;SOR=0.762	GT:AD:DP:GQ:PL	1/1:0,58:58:99:1597,173,0
2R	21302091	.	T	C	1578.77	.	AC=2;AF=1.00;AN=2;DP=56;ExcessHet=3.0103;FS=0.000;MLEAC=2;MLEAF=1.00;MQ=43.91;QD=28.19;SOR=0.922	GT:AD:DP:GQ:PL	1/1:0,56:56:99:1607,168,0
2R	21303554	.	C	T	3283.77	.	AC=2;AF=1.00;AN=2;DP=74;ExcessHet=3.0103;FS=0.000;MLEAC=2;MLEAF=1.00;MQ=44.00;QD=31.87;SOR=0.804	GT:AD:DP:GQ:PL	1/1:0,74:74:99:3312,229,0
2R	21303561	.	A	G	3250.77	.	AC=2;AF=1.00;AN=2;DP=73;ExcessHet=3.0103;FS=0.000;MLEAC=2;MLEAF=1.00;MQ=44.00;QD=34.60;SOR=0.720	GT:AD:DP:GQ:PL	1/1:0,73:73:99:3279,226,0
2R	21303672	.	C	T	2908.77	.	AC=2;AF=1.00;AN=2;DP=67;ExcessHet=3.0103;FS=0.000;MLEAC=2;MLEAF=1.00;MQ=43.97;QD=31.52;SOR=1.066	GT:AD:DP:GQ:PL	1/1:0,67:67:99:2937,205,0
2R	21303682	.	A	T	3015.77	.	AC=2;AF=1.00;AN=2;DP=65;ExcessHet=3.0103;FS=0.000;MLEAC=2;MLEAF=1.00;MQ=43.97;QD=30.70;SOR=0.925	GT:AD:DP:GQ:PL	1/1:0,65:65:99:3044,213,0
2R	21303707	.	T	A	2940.77	.	AC=2;AF=1.00;AN=2;DP=72;ExcessHet=3.0103;FS=0.000;MLEAC=2;MLEAF=1.00;MQ=43.97;QD=28.21;SOR=1.073	GT:AD:DP:GQ:PL	1/1:0,72:72:99:2969,222,0
2R	21303739	.	A	T	2160.77	.	AC=2;AF=1.00;AN=2;DP=78;ExcessHet=3.0103;FS=0.000;MLEAC=2;MLEAF=1.00;MQ=43.97;QD=27.70;SOR=0.855	GT:AD:DP:GQ:PL	1/1:0,78:78:99:2189,233,0
2R	21308259	.	T	C	1541.77	.	AC=2;AF=1.00;AN=2;BaseQRankSum=1.803;ClippingRankSum=0.000;DP=59;ExcessHet=3.0103;FS=0.000;MLEAC=2;MLEAF=1.00;MQ=43.95;MQRankSum=0.000;QD=26.13;ReadPosRankSum=-0.537;SOR=0.356	GT:AD:DP:GQ:PL	1/1:1,58:59:99:1570,166,0
2R	21308562	.	A	G	1258.77	.	AC=2;AF=1.00;AN=2;DP=47;ExcessHet=3.0103;FS=0.000;MLEAC=2;MLEAF=1.00;MQ=44.00;QD=26.78;SOR=0.823	GT:AD:DP:GQ:PL	1/1:0,47:47:99:1287,140,0
2R	21308847	.	A	G	1507.77	.	AC=2;AF=1.00;AN=2;DP=56;ExcessHet=3.0103;FS=0.000;MLEAC=2;MLEAF=1.00;MQ=44.00;QD=26.92;SOR=0.922	GT:AD:DP:GQ:PL	1/1:0,56:56:99:1536,168,0
2R	21309084	.	A	G	2013.77	.	AC=2;AF=1.00;AN=2;DP=73;ExcessHet=3.0103;FS=0.000;MLEAC=2;MLEAF=1.00;MQ=43.93;QD=27.97;SOR=0.807	GT:AD:DP:GQ:PL	1/1:0,72:72:99:2042,216,0
2R	21309126	.	C	T	2228.77	.	AC=2;AF=1.00;AN=2;DP=79;ExcessHet=3.0103;FS=0.000;MLEAC=2;MLEAF=1.00;MQ=43.96;QD=28.21;SOR=0.718	GT:AD:DP:GQ:PL	1/1:0,79:79:99:2257,237,0
2R	21309309	.	T	A	2218.77	.	AC=2;AF=1.00;AN=2;DP=78;ExcessHet=3.0103;FS=0.000;MLEAC=2;MLEAF=1.00;MQ=43.75;QD=28.45;SOR=0.744	GT:AD:DP:GQ:PL	1/1:0,78:78:99:2247,233,0
2R	21312104	.	A	G	2708.77	.	AC=2;AF=1.00;AN=2;DP=96;ExcessHet=3.0103;FS=0.000;MLEAC=2;MLEAF=1.00;MQ=44.00;QD=28.22;SOR=0.735	GT:AD:DP:GQ:PL	1/1:0,96:96:99:2737,287,0
2R	21312430	.	G	A	2365.77	.	AC=2;AF=1.00;AN=2;DP=85;ExcessHet=3.0103;FS=0.000;MLEAC=2;MLEAF=1.00;MQ=44.00;QD=28.16;SOR=0.791	GT:AD:DP:GQ:PL	1/1:0,84:84:99:2394,252,0
2R	21313117	.	G	GCC	2336.73	.	AC=2;AF=1.00;AN=2;DP=53;ExcessHet=3.0103;FS=0.000;MLEAC=2;MLEAF=1.00;MQ=44.00;QD=24.96;SOR=0.853	GT:AD:DP:GQ:PL	1/1:0,52:52:99:2374,160,0
2R	21313118	.	AATTTTGAAT	A	2336.73	.	AC=2;AF=1.00;AN=2;DP=54;ExcessHet=3.0103;FS=0.000;MLEAC=2;MLEAF=1.00;MQ=44.00;QD=34.85;SOR=0.892	GT:AD:DP:GQ:PL	1/1:0,53:53:99:2374,160,0
2R	21314609	.	T	A	1946.77	.	AC=2;AF=1.00;AN=2;DP=45;ExcessHet=3.0103;FS=0.000;MLEAC=2;MLEAF=1.00;MQ=43.96;QD=31.52;SOR=1.280	GT:AD:DP:GQ:PL	1/1:0,45:45:99:1975,135,0
2R	21314618	.	T	C	2076.77	.	AC=2;AF=1.00;AN=2;DP=48;ExcessHet=3.0103;FS=0.000;MLEAC=2;MLEAF=1.00;MQ=43.96;QD=25.63;SOR=1.708	GT:AD:DP:GQ:PL	1/1:0,48:48:99:2105,147,0
2R	21314651	.	G	A	1468.77	.	AC=2;AF=1.00;AN=2;DP=55;ExcessHet=3.0103;FS=0.000;MLEAC=2;MLEAF=1.00;MQ=43.96;QD=26.70;SOR=1.877	GT:AD:DP:GQ:PL	1/1:0,55:55:99:1497,164,0
2R	21314900	.	G	A	1578.77	.	AC=2;AF=1.00;AN=2;DP=58;ExcessHet=3.0103;FS=0.000;MLEAC=2;MLEAF=1.00;MQ=44.00;QD=27.22;SOR=1.179	GT:AD:DP:GQ:PL	1/1:0,58:58:99:1607,173,0
2R	21314921	.	T	C	1487.77	.	AC=2;AF=1.00;AN=2;DP=55;ExcessHet=3.0103;FS=0.000;MLEAC=2;MLEAF=1.00;MQ=44.00;QD=27.05;SOR=1.061	GT:AD:DP:GQ:PL	1/1:0,55:55:99:1516,164,0
2R	21315005	.	A	C	1368.77	.	AC=2;AF=1.00;AN=2;DP=50;ExcessHet=3.0103;FS=0.000;MLEAC=2;MLEAF=1.00;MQ=44.00;QD=27.38;SOR=0.859	GT:AD:DP:GQ:PL	1/1:0,50:50:99:1397,150,0
2R	21315601	.	C	T	1964.77	.	AC=2;AF=1.00;AN=2;DP=74;ExcessHet=3.0103;FS=0.000;MLEAC=2;MLEAF=1.00;MQ=44.00;QD=26.91;SOR=0.836	GT:AD:DP:GQ:PL	1/1:0,73:73:99:1993,218,0
2R	21315865	.	G	A	1493.77	.	AC=2;AF=1.00;AN=2;DP=56;ExcessHet=3.0103;FS=0.000;MLEAC=2;MLEAF=1.00;MQ=43.93;QD=27.66;SOR=1.022	GT:AD:DP:GQ:PL	1/1:0,54:54:99:1522,162,0
2R	21316018	.	A	C	1423.77	.	AC=2;AF=1.00;AN=2;DP=56;ExcessHet=3.0103;FS=0.000;MLEAC=2;MLEAF=1.00;MQ=43.93;QD=25.89;SOR=1.061	GT:AD:DP:GQ:PL	1/1:0,55:55:99:1452,163,0
2R	21316039	.	T	C	1404.77	.	AC=2;AF=1.00;AN=2;BaseQRankSum=1.645;ClippingRankSum=0.000;DP=59;ExcessHet=3.0103;FS=4.210;MLEAC=2;MLEAF=1.00;MQ=43.93;MQRankSum=-0.094;QD=24.22;ReadPosRankSum=-0.971;SOR=1.124	GT:AD:DP:GQ:PL	1/1:1,57:58:99:1433,161,0
2R	21316063	.	C	A	1753.77	.	AC=2;AF=1.00;AN=2;DP=66;ExcessHet=3.0103;FS=0.000;MLEAC=2;MLEAF=1.00;MQ=43.94;QD=27.40;SOR=1.044	GT:AD:DP:GQ:PL	1/1:0,64:64:99:1782,191,0
2R	21316084	.	G	C	1852.77	.	AC=2;AF=1.00;AN=2;DP=67;ExcessHet=3.0103;FS=0.000;MLEAC=2;MLEAF=1.00;MQ=43.90;QD=28.07;SOR=0.818	GT:AD:DP:GQ:PL	1/1:0,66:66:99:1881,198,0
2R	21316186	.	A	G	1096.77	.	AC=2;AF=1.00;AN=2;DP=41;ExcessHet=3.0103;FS=0.000;MLEAC=2;MLEAF=1.00;MQ=43.93;QD=26.75;SOR=0.843	GT:AD:DP:GQ:PL	1/1:0,41:41:99:1125,122,0
2R	21316216	.	C	T	1022.77	.	AC=2;AF=1.00;AN=2;DP=40;ExcessHet=3.0103;FS=0.000;MLEAC=2;MLEAF=1.00;MQ=43.93;QD=25.57;SOR=1.292	GT:AD:DP:GQ:PL	1/1:0,40:40:99:1051,119,0
2R	21316300	.	T	G	1548.77	.	AC=2;AF=1.00;AN=2;DP=57;ExcessHet=3.0103;FS=0.000;MLEAC=2;MLEAF=1.00;MQ=44.00;QD=27.17;SOR=0.877	GT:AD:DP:GQ:PL	1/1:0,57:57:99:1577,171,0
2R	21316441	.	A	G	2266.77	.	AC=2;AF=1.00;AN=2;DP=51;ExcessHet=3.0103;FS=0.000;MLEAC=2;MLEAF=1.00;MQ=43.96;QD=28.41;SOR=1.094	GT:AD:DP:GQ:PL	1/1:0,51:51:99:2295,154,0
2R	21316450	.	C	T	2385.77	.	AC=2;AF=1.00;AN=2;DP=53;ExcessHet=3.0103;FS=0.000;MLEAC=2;MLEAF=1.00;MQ=43.96;QD=31.75;SOR=1.179	GT:AD:DP:GQ:PL	1/1:0,53:53:99:2414,163,0
2R	21316456	.	A	T	2287.77	.	AC=2;AF=1.00;AN=2;BaseQRankSum=-1.761;ClippingRankSum=0.000;DP=53;ExcessHet=3.0103;FS=0.000;MLEAC=2;MLEAF=1.00;MQ=43.93;MQRankSum=-0.099;QD=31.51;ReadPosRankSum=1.845;SOR=0.374	GT:AD:DP:GQ:PL	1/1:1,52:53:99:2316,151,0
2R	21316486	.	C	G	2111.77	.	AC=2;AF=1.00;AN=2;DP=49;ExcessHet=3.0103;FS=0.000;MLEAC=2;MLEAF=1.00;MQ=43.92;QD=32.92;SOR=0.909	GT:AD:DP:GQ:PL	1/1:0,49:49:99:2140,150,0
2R	21316495	.	C	T	2081.77	.	AC=2;AF=1.00;AN=2;DP=46;ExcessHet=3.0103;FS=0.000;MLEAC=2;MLEAF=1.00;MQ=43.91;QD=30.76;SOR=0.780	GT:AD:DP:GQ:PL	1/1:0,46:46:99:2110,147,0
2R	21316510	.	C	G	1225.77	.	AC=2;AF=1.00;AN=2;DP=45;ExcessHet=3.0103;FS=0.000;MLEAC=2;MLEAF=1.00;MQ=43.91;QD=27.24;SOR=0.929	GT:AD:DP:GQ:PL	1/1:0,45:45:99:1254,135,0
2R	21316576	.	G	A	1537.77	.	AC=2;AF=1.00;AN=2;DP=56;ExcessHet=3.0103;FS=0.000;MLEAC=2;MLEAF=1.00;MQ=43.88;QD=27.46;SOR=1.302	GT:AD:DP:GQ:PL	1/1:0,56:56:99:1566,168,0
2R	21316588	.	A	C	1796.77	.	AC=2;AF=1.00;AN=2;DP=63;ExcessHet=3.0103;FS=0.000;MLEAC=2;MLEAF=1.00;MQ=43.89;QD=28.52;SOR=1.010	GT:AD:DP:GQ:PL	1/1:0,63:63:99:1825,189,0
2R	21316630	.	C	T	1573.77	.	AC=2;AF=1.00;AN=2;DP=59;ExcessHet=3.0103;FS=0.000;MLEAC=2;MLEAF=1.00;MQ=43.92;QD=27.13;SOR=0.997	GT:AD:DP:GQ:PL	1/1:0,58:58:99:1602,173,0
2R	21316659	.	A	T	1777.77	.	AC=2;AF=1.00;AN=2;DP=62;ExcessHet=3.0103;FS=0.000;MLEAC=2;MLEAF=1.00;MQ=43.92;QD=28.67;SOR=0.758	GT:AD:DP:GQ:PL	1/1:0,62:62:99:1806,186,0
2R	21316685	.	CT	C	1415.73	.	AC=2;AF=1.00;AN=2;DP=65;ExcessHet=3.0103;FS=0.000;MLEAC=2;MLEAF=1.00;MQ=43.90;QD=22.83;SOR=0.976	GT:AD:DP:GQ:PL	1/1:0,62:62:99:1453,185,0
2R	21316759	.	C	T	1796.77	.	AC=2;AF=1.00;AN=2;DP=67;ExcessHet=3.0103;FS=0.000;MLEAC=2;MLEAF=1.00;MQ=43.50;QD=27.22;SOR=1.112	GT:AD:DP:GQ:PL	1/1:0,66:66:99:1825,197,0
2R	21316807	.	C	T	1917.77	.	AC=2;AF=1.00;AN=2;DP=69;ExcessHet=3.0103;FS=0.000;MLEAC=2;MLEAF=1.00;MQ=43.68;QD=28.20;SOR=1.022	GT:AD:DP:GQ:PL	1/1:0,68:68:99:1946,204,0
2R	21316927	.	C	G	1526.77	.	AC=2;AF=1.00;AN=2;BaseQRankSum=1.462;ClippingRankSum=0.000;DP=59;ExcessHet=3.0103;FS=2.932;MLEAC=2;MLEAF=1.00;MQ=43.97;MQRankSum=-0.094;QD=25.88;ReadPosRankSum=0.760;SOR=0.187	GT:AD:DP:GQ:PL	1/1:2,57:59:99:1555,139,0
2R	21317206	.	C	A	2538.77	.	AC=2;AF=1.00;AN=2;DP=60;ExcessHet=3.0103;FS=0.000;MLEAC=2;MLEAF=1.00;MQ=44.00;QD=28.43;SOR=1.355	GT:AD:DP:GQ:PL	1/1:0,60:60:99:2567,181,0
2R	21317224	.	A	G	2696.77	.	AC=2;AF=1.00;AN=2;DP=65;ExcessHet=3.0103;FS=0.000;MLEAC=2;MLEAF=1.00;MQ=43.97;QD=35.63;SOR=1.162	GT:AD:DP:GQ:PL	1/1:0,65:65:99:2725,199,0
2R	21317279	.	G	A	3238.77	.	AC=2;AF=1.00;AN=2;DP=73;ExcessHet=3.0103;FS=0.000;MLEAC=2;MLEAF=1.00;MQ=43.95;QD=26.63;SOR=0.836	GT:AD:DP:GQ:PL	1/1:0,73:73:99:3267,220,0
2R	21317280	.	C	A	3267.77	.	AC=2;AF=1.00;AN=2;DP=72;ExcessHet=3.0103;FS=0.000;MLEAC=2;MLEAF=1.00;MQ=43.95;QD=31.03;SOR=0.807	GT:AD:DP:GQ:PL	1/1:0,72:72:99:3296,223,0
2R	21317299	.	T	A	2905.77	.	AC=2;AF=1.00;AN=2;DP=68;ExcessHet=3.0103;FS=0.000;MLEAC=2;MLEAF=1.00;MQ=43.94;QD=26.59;SOR=0.814	GT:AD:DP:GQ:PL	1/1:0,68:68:99:2934,207,0
2R	21317456	.	T	C	1803.77	.	AC=2;AF=1.00;AN=2;DP=68;ExcessHet=3.0103;FS=0.000;MLEAC=2;MLEAF=1.00;MQ=44.00;QD=26.92;SOR=1.410	GT:AD:DP:GQ:PL	1/1:0,67:67:99:1832,200,0
2R	21319034	.	A	C	1215.77	.	AC=2;AF=1.00;AN=2;DP=46;ExcessHet=3.0103;FS=0.000;MLEAC=2;MLEAF=1.00;MQ=43.96;QD=26.43;SOR=0.874	GT:AD:DP:GQ:PL	1/1:0,46:46:99:1244,137,0
2R	21319520	.	G	T	1921.77	.	AC=2;AF=1.00;AN=2;DP=73;ExcessHet=3.0103;FS=0.000;MLEAC=2;MLEAF=1.00;MQ=43.97;QD=26.69;SOR=0.934	GT:AD:DP:GQ:PL	1/1:0,72:72:99:1950,215,0
2R	21319660	.	G	A	1678.77	.	AC=2;AF=1.00;AN=2;DP=61;ExcessHet=3.0103;FS=0.000;MLEAC=2;MLEAF=1.00;MQ=43.97;QD=27.52;SOR=0.725	GT:AD:DP:GQ:PL	1/1:0,61:61:99:1707,183,0
2R	21319955	.	G	T	1913.77	.	AC=2;AF=1.00;AN=2;DP=69;ExcessHet=3.0103;FS=0.000;MLEAC=2;MLEAF=1.00;MQ=44.00;QD=27.74;SOR=0.844	GT:AD:DP:GQ:PL	1/1:0,69:69:99:1942,206,0
2R	21319984	.	C	A	1897.77	.	AC=2;AF=1.00;AN=2;BaseQRankSum=2.303;ClippingRankSum=0.000;DP=73;ExcessHet=3.0103;FS=0.000;MLEAC=2;MLEAF=1.00;MQ=44.00;MQRankSum=0.000;QD=26.36;ReadPosRankSum=1.003;SOR=0.811	GT:AD:DP:GQ:PL	1/1:2,70:72:99:1926,169,0
2R	21320386	.	C	T	2476.77	.	AC=2;AF=1.00;AN=2;DP=57;ExcessHet=3.0103;FS=0.000;MLEAC=2;MLEAF=1.00;MQ=43.97;QD=27.30;SOR=0.728	GT:AD:DP:GQ:PL	1/1:0,57:57:99:2505,174,0
2R	21320389	.	C	A	2476.77	.	AC=2;AF=1.00;AN=2;DP=57;ExcessHet=3.0103;FS=0.000;MLEAC=2;MLEAF=1.00;MQ=43.97;QD=28.32;SOR=0.728	GT:AD:DP:GQ:PL	1/1:0,57:57:99:2505,174,0
2R	21320434	.	A	G	1877.77	.	AC=2;AF=1.00;AN=2;DP=70;ExcessHet=3.0103;FS=0.000;MLEAC=2;MLEAF=1.00;MQ=43.97;QD=26.83;SOR=1.163	GT:AD:DP:GQ:PL	1/1:0,70:70:99:1906,208,0
2R	21320706	.	C	T	1701.77	.	AC=2;AF=1.00;AN=2;DP=66;ExcessHet=3.0103;FS=0.000;MLEAC=2;MLEAF=1.00;MQ=43.97;QD=26.59;SOR=0.892	GT:AD:DP:GQ:PL	1/1:0,64:64:99:1730,190,0
2R	21320808	.	G	C	1712.77	.	AC=2;AF=1.00;AN=2;DP=62;ExcessHet=3.0103;FS=0.000;MLEAC=2;MLEAF=1.00;MQ=43.97;QD=27.63;SOR=0.826	GT:AD:DP:GQ:PL	1/1:0,62:62:99:1741,185,0
2R	21321182	.	A	T	2164.77	.	AC=2;AF=1.00;AN=2;DP=76;ExcessHet=3.0103;FS=0.000;MLEAC=2;MLEAF=1.00;MQ=44.00;QD=28.48;SOR=0.746	GT:AD:DP:GQ:PL	1/1:0,76:76:99:2193,228,0
2R	21321397	.	T	G	2200.77	.	AC=2;AF=1.00;AN=2;DP=79;ExcessHet=3.0103;FS=0.000;MLEAC=2;MLEAF=1.00;MQ=44.00;QD=27.86;SOR=0.770	GT:AD:DP:GQ:PL	1/1:0,79:79:99:2229,237,0
2R	21321451	.	C	T	2421.77	.	AC=2;AF=1.00;AN=2;DP=85;ExcessHet=3.0103;FS=0.000;MLEAC=2;MLEAF=1.00;MQ=44.00;QD=28.49;SOR=0.867	GT:AD:DP:GQ:PL	1/1:0,85:85:99:2450,255,0
2R	21321493	.	C	T	2410.77	.	AC=2;AF=1.00;AN=2;DP=85;ExcessHet=3.0103;FS=0.000;MLEAC=2;MLEAF=1.00;MQ=44.00;QD=28.70;SOR=1.275	GT:AD:DP:GQ:PL	1/1:0,84:84:99:2439,252,0
2R	21321547	.	A	G	2103.77	.	AC=2;AF=1.00;AN=2;DP=76;ExcessHet=3.0103;FS=0.000;MLEAC=2;MLEAF=1.00;MQ=44.00;QD=28.43;SOR=0.693	GT:AD:DP:GQ:PL	1/1:0,74:74:99:2132,222,0
2R	21321637	.	G	T	2824.77	.	AC=2;AF=1.00;AN=2;DP=63;ExcessHet=3.0103;FS=0.000;MLEAC=2;MLEAF=1.00;MQ=44.00;QD=28.02;SOR=0.790	GT:AD:DP:GQ:PL	1/1:0,63:63:99:2853,193,0
2R	21321646	.	A	C	2946.77	.	AC=2;AF=1.00;AN=2;DP=68;ExcessHet=3.0103;FS=0.000;MLEAC=2;MLEAF=1.00;MQ=44.00;QD=31.62;SOR=0.814	GT:AD:DP:GQ:PL	1/1:0,68:68:99:2975,205,0
2R	21321854	.	G	A	2000.77	.	AC=2;AF=1.00;AN=2;DP=72;ExcessHet=3.0103;FS=0.000;MLEAC=2;MLEAF=1.00;MQ=43.95;QD=27.79;SOR=0.869	GT:AD:DP:GQ:PL	1/1:0,72:72:99:2029,215,0
2R	21322214	.	A	G	1033.77	.	AC=2;AF=1.00;AN=2;BaseQRankSum=1.834;ClippingRankSum=0.000;DP=39;ExcessHet=3.0103;FS=5.384;MLEAC=2;MLEAF=1.00;MQ=43.75;MQRankSum=-0.257;QD=27.20;ReadPosRankSum=-0.530;SOR=1.906	GT:AD:DP:GQ:PL	1/1:1,37:38:99:1062,104,0
2R	21322352	.	G	A	1704.77	.	AC=2;AF=1.00;AN=2;DP=61;ExcessHet=3.0103;FS=0.000;MLEAC=2;MLEAF=1.00;MQ=43.94;QD=27.95;SOR=0.793	GT:AD:DP:GQ:PL	1/1:0,61:61:99:1733,183,0
2R	21322576	.	G	A	2520.77	.	AC=2;AF=1.00;AN=2;DP=59;ExcessHet=3.0103;FS=0.000;MLEAC=2;MLEAF=1.00;MQ=43.95;QD=34.32;SOR=0.997	GT:AD:DP:GQ:PL	1/1:0,58:58:99:2549,175,0
2R	21322580	.	G	C	2548.77	.	AC=2;AF=1.00;AN=2;DP=59;ExcessHet=3.0103;FS=0.000;MLEAC=2;MLEAF=1.00;MQ=43.95;QD=33.74;SOR=0.914	GT:AD:DP:GQ:PL	1/1:0,58:58:99:2577,178,0
2R	21322852	.	A	G	2114.77	.	AC=2;AF=1.00;AN=2;DP=77;ExcessHet=3.0103;FS=0.000;MLEAC=2;MLEAF=1.00;MQ=43.95;QD=27.46;SOR=0.719	GT:AD:DP:GQ:PL	1/1:0,77:77:99:2143,230,0
2R	21323072	.	A	C	1758.77	.	AC=2;AF=1.00;AN=2;DP=65;ExcessHet=3.0103;FS=0.000;MLEAC=2;MLEAF=1.00;MQ=44.00;QD=27.06;SOR=0.787	GT:AD:DP:GQ:PL	1/1:0,65:65:99:1787,195,0
2R	21323134	.	G	A	1348.77	.	AC=2;AF=1.00;AN=2;DP=50;ExcessHet=3.0103;FS=0.000;MLEAC=2;MLEAF=1.00;MQ=44.00;QD=26.98;SOR=0.859	GT:AD:DP:GQ:PL	1/1:0,50:50:99:1377,150,0
2R	21323280	.	T	C	1425.77	.	AC=2;AF=1.00;AN=2;DP=53;ExcessHet=3.0103;FS=0.000;MLEAC=2;MLEAF=1.00;MQ=43.96;QD=26.90;SOR=0.892	GT:AD:DP:GQ:PL	1/1:0,53:53:99:1454,158,0
2R	21323345	.	G	C	1755.77	.	AC=2;AF=1.00;AN=2;DP=65;ExcessHet=3.0103;FS=0.000;MLEAC=2;MLEAF=1.00;MQ=43.97;QD=27.01;SOR=1.000	GT:AD:DP:GQ:PL	1/1:0,65:65:99:1784,193,0
2R	21323779	.	TGAA	T	3472.73	.	AC=2;AF=1.00;AN=2;DP=78;ExcessHet=3.0103;FS=0.000;MLEAC=2;MLEAF=1.00;MQ=44.00;QD=31.53;SOR=0.855	GT:AD:DP:GQ:PL	1/1:0,78:78:99:3510,235,0
2R	21324172	.	T	C	1313.77	.	AC=2;AF=1.00;AN=2;DP=47;ExcessHet=3.0103;FS=0.000;MLEAC=2;MLEAF=1.00;MQ=44.40;QD=27.95;SOR=0.823	GT:AD:DP:GQ:PL	1/1:0,47:47:99:1342,141,0
2R	21324175	.	AT	A	822.73	.	AC=2;AF=1.00;AN=2;BaseQRankSum=-1.599;ClippingRankSum=0.000;DP=49;ExcessHet=3.0103;FS=0.000;MLEAC=2;MLEAF=1.00;MQ=44.34;MQRankSum=0.189;QD=17.89;ReadPosRankSum=0.027;SOR=1.105	GT:AD:DP:GQ:PL	1/1:2,44:46:86:860,86,0
2R	21325020	.	A	G	2088.77	.	AC=2;AF=1.00;AN=2;DP=78;ExcessHet=3.0103;FS=0.000;MLEAC=2;MLEAF=1.00;MQ=44.00;QD=26.78;SOR=0.855	GT:AD:DP:GQ:PL	1/1:0,78:78:99:2117,233,0
2R	21325190	.	A	T	3126.77	.	AC=2;AF=1.00;AN=2;DP=75;ExcessHet=3.0103;FS=0.000;MLEAC=2;MLEAF=1.00;MQ=43.97;QD=24.05;SOR=0.719	GT:AD:DP:GQ:PL	1/1:0,75:75:99:3155,226,0
2R	21325207	.	T	A	3188.77	.	AC=2;AF=1.00;AN=2;DP=71;ExcessHet=3.0103;FS=0.000;MLEAC=2;MLEAF=1.00;MQ=43.97;QD=31.99;SOR=0.721	GT:AD:DP:GQ:PL	1/1:0,71:71:99:3217,217,0
2R	21325215	.	T	A	3232.77	.	AC=2;AF=1.00;AN=2;DP=75;ExcessHet=3.0103;FS=0.000;MLEAC=2;MLEAF=1.00;MQ=43.97;QD=30.75;SOR=0.864	GT:AD:DP:GQ:PL	1/1:0,74:74:99:3261,226,0
2R	21325823	.	T	A	1812.77	.	AC=2;AF=1.00;AN=2;BaseQRankSum=-1.488;ClippingRankSum=0.000;DP=67;ExcessHet=3.0103;FS=3.490;MLEAC=2;MLEAF=1.00;MQ=43.97;MQRankSum=0.000;QD=27.06;ReadPosRankSum=0.655;SOR=0.618	GT:AD:DP:GQ:PL	1/1:1,66:67:99:1841,171,0
2R	21325932	.	C	A	2141.77	.	AC=2;AF=1.00;AN=2;DP=75;ExcessHet=3.0103;FS=0.000;MLEAC=2;MLEAF=1.00;MQ=43.97;QD=28.56;SOR=0.955	GT:AD:DP:GQ:PL	1/1:0,75:75:99:2170,225,0
2R	21326018	.	T	C	1919.77	.	AC=2;AF=1.00;AN=2;DP=69;ExcessHet=3.0103;FS=0.000;MLEAC=2;MLEAF=1.00;MQ=44.00;QD=27.82;SOR=1.054	GT:AD:DP:GQ:PL	1/1:0,69:69:99:1948,207,0
2R	21326052	.	T	C	2970.77	.	AC=2;AF=1.00;AN=2;DP=68;ExcessHet=3.0103;FS=0.000;MLEAC=2;MLEAF=1.00;MQ=44.00;QD=32.61;SOR=0.814	GT:AD:DP:GQ:PL	1/1:0,68:68:99:2999,205,0
2R	21326055	.	C	T	2970.77	.	AC=2;AF=1.00;AN=2;DP=67;ExcessHet=3.0103;FS=0.000;MLEAC=2;MLEAF=1.00;MQ=44.00;QD=27.61;SOR=0.849	GT:AD:DP:GQ:PL	1/1:0,67:67:99:2999,205,0
2R	21326320	.	CA	C	1750.73	.	AC=2;AF=1.00;AN=2;DP=84;ExcessHet=3.0103;FS=0.000;MLEAC=2;MLEAF=1.00;MQ=44.00;QD=21.88;SOR=0.743	GT:AD:DP:GQ:PL	1/1:0,80:80:99:1788,239,0
2R	21326625	.	C	A	2013.77	.	AC=2;AF=1.00;AN=2;DP=73;ExcessHet=3.0103;FS=0.000;MLEAC=2;MLEAF=1.00;MQ=40.73;QD=27.59;SOR=1.179	GT:AD:DP:GQ:PL	1/1:0,73:73:99:2042,219,0
2R	21327090	.	G	T	1691.77	.	AC=2;AF=1.00;AN=2;DP=62;ExcessHet=3.0103;FS=0.000;MLEAC=2;MLEAF=1.00;MQ=41.34;QD=27.29;SOR=1.888	GT:AD:DP:GQ:PL	1/1:0,62:62:99:1720,186,0
2R	21327268	.	ACT	A	3058.73	.	AC=2;AF=1.00;AN=2;DP=78;ExcessHet=3.0103;FS=0.000;MLEAC=2;MLEAF=1.00;MQ=43.71;QD=27.95;SOR=0.693	GT:AD:DP:GQ:PL	1/1:0,78:78:99:3096,235,0
2R	21327303	.	C	A	2175.77	.	AC=2;AF=1.00;AN=2;DP=80;ExcessHet=3.0103;FS=0.000;MLEAC=2;MLEAF=1.00;MQ=43.91;QD=27.20;SOR=0.743	GT:AD:DP:GQ:PL	1/1:0,80:80:99:2204,239,0
2R	21328128	.	A	G	1746.77	.	AC=2;AF=1.00;AN=2;DP=62;ExcessHet=3.0103;FS=0.000;MLEAC=2;MLEAF=1.00;MQ=43.94;QD=28.17;SOR=1.143	GT:AD:DP:GQ:PL	1/1:0,62:62:99:1775,186,0
2R	21328311	.	T	C	1848.77	.	AC=2;AF=1.00;AN=2;DP=69;ExcessHet=3.0103;FS=0.000;MLEAC=2;MLEAF=1.00;MQ=44.00;QD=27.19;SOR=0.814	GT:AD:DP:GQ:PL	1/1:0,68:68:99:1877,204,0
2R	21328323	.	G	C	1880.77	.	AC=2;AF=1.00;AN=2;DP=66;ExcessHet=3.0103;FS=0.000;MLEAC=2;MLEAF=1.00;MQ=44.00;QD=28.50;SOR=0.818	GT:AD:DP:GQ:PL	1/1:0,66:66:99:1909,198,0
2R	21328371	.	A	T	2228.77	.	AC=2;AF=1.00;AN=2;DP=79;ExcessHet=3.0103;FS=0.000;MLEAC=2;MLEAF=1.00;MQ=43.98;QD=28.21;SOR=0.881	GT:AD:DP:GQ:PL	1/1:0,79:79:99:2257,237,0
2R	21328399	.	G	C	3153.77	.	AC=2;AF=1.00;AN=2;DP=73;ExcessHet=3.0103;FS=0.000;MLEAC=2;MLEAF=1.00;MQ=43.92;QD=35.80;SOR=1.002	GT:AD:DP:GQ:PL	1/1:0,72:72:99:3182,217,0
2R	21328400	.	C	G	3153.77	.	AC=2;AF=1.00;AN=2;DP=71;ExcessHet=3.0103;FS=0.000;MLEAC=2;MLEAF=1.00;MQ=43.92;QD=31.67;SOR=0.971	GT:AD:DP:GQ:PL	1/1:0,71:71:99:3182,217,0
2R	21328441	.	T	C	1950.77	.	AC=2;AF=1.00;AN=2;DP=72;ExcessHet=3.0103;FS=0.000;MLEAC=2;MLEAF=1.00;MQ=43.92;QD=27.09;SOR=0.869	GT:AD:DP:GQ:PL	1/1:0,72:72:99:1979,216,0
2R	21328453	.	T	A	2087.77	.	AC=2;AF=1.00;AN=2;DP=75;ExcessHet=3.0103;FS=0.000;MLEAC=2;MLEAF=1.00;MQ=43.92;QD=27.84;SOR=0.774	GT:AD:DP:GQ:PL	1/1:0,75:75:99:2116,224,0
2R	21329524	.	G	A	1742.77	.	AC=2;AF=1.00;AN=2;DP=63;ExcessHet=3.0103;FS=0.000;MLEAC=2;MLEAF=1.00;MQ=44.00;QD=27.66;SOR=1.010	GT:AD:DP:GQ:PL	1/1:0,63:63:99:1771,188,0
2R	21329653	.	C	T	1853.77	.	AC=2;AF=1.00;AN=2;DP=69;ExcessHet=3.0103;FS=0.000;MLEAC=2;MLEAF=1.00;MQ=44.00;QD=26.87;SOR=0.781	GT:AD:DP:GQ:PL	1/1:0,69:69:99:1882,206,0
2R	21329668	.	A	T	2921.77	.	AC=2;AF=1.00;AN=2;DP=67;ExcessHet=3.0103;FS=0.000;MLEAC=2;MLEAF=1.00;MQ=44.00;QD=31.70;SOR=0.784	GT:AD:DP:GQ:PL	1/1:0,67:67:99:2950,202,0
2R	21329670	.	T	G	2996.77	.	AC=2;AF=1.00;AN=2;DP=63;ExcessHet=3.0103;FS=0.000;MLEAC=2;MLEAF=1.00;MQ=44.00;QD=32.00;SOR=0.790	GT:AD:DP:GQ:PL	1/1:0,63:63:99:3025,208,0
2R	21329673	.	T	A	2913.77	.	AC=2;AF=1.00;AN=2;DP=66;ExcessHet=3.0103;FS=0.000;MLEAC=2;MLEAF=1.00;MQ=44.00;QD=33.50;SOR=0.818	GT:AD:DP:GQ:PL	1/1:0,66:66:99:2942,199,0
2R	21329699	.	C	A	1710.77	.	AC=2;AF=1.00;AN=2;DP=64;ExcessHet=3.0103;FS=0.000;MLEAC=2;MLEAF=1.00;MQ=44.00;QD=27.16;SOR=0.790	GT:AD:DP:GQ:PL	1/1:0,63:63:99:1739,189,0
2R	21329951	.	G	C	1980.77	.	AC=2;AF=1.00;AN=2;DP=75;ExcessHet=3.0103;FS=0.000;MLEAC=2;MLEAF=1.00;MQ=43.97;QD=26.77;SOR=0.864	GT:AD:DP:GQ:PL	1/1:0,74:74:99:2009,220,0
2R	21329969	.	C	T	2089.77	.	AC=2;AF=1.00;AN=2;DP=77;ExcessHet=3.0103;FS=0.000;MLEAC=2;MLEAF=1.00;MQ=43.97;QD=27.50;SOR=0.801	GT:AD:DP:GQ:PL	1/1:0,76:76:99:2118,227,0
2R	21330125	.	T	TTTAAGATGA	3318.73	.	AC=2;AF=1.00;AN=2;DP=72;ExcessHet=3.0103;FS=0.000;MLEAC=2;MLEAF=1.00;MQ=42.14;QD=32.92;SOR=0.844	GT:AD:DP:GQ:PL	1/1:0,69:69:99:3356,228,0
2R	21330269	.	C	A	3507.77	.	AC=2;AF=1.00;AN=2;DP=80;ExcessHet=3.0103;FS=0.000;MLEAC=2;MLEAF=1.00;MQ=39.28;QD=26.48;SOR=0.824	GT:AD:DP:GQ:PL	1/1:0,79:79:99:3536,241,0
2R	21330271	.	T	C	3507.77	.	AC=2;AF=1.00;AN=2;DP=80;ExcessHet=3.0103;FS=0.000;MLEAC=2;MLEAF=1.00;MQ=39.27;QD=29.51;SOR=0.770	GT:AD:DP:GQ:PL	1/1:0,79:79:99:3536,241,0
2R	21330501	.	C	T	1698.77	.	AC=2;AF=1.00;AN=2;DP=61;ExcessHet=3.0103;FS=0.000;MLEAC=2;MLEAF=1.00;MQ=36.23;QD=27.85;SOR=0.865	GT:AD:DP:GQ:PL	1/1:0,61:61:99:1727,183,0
2R	21330533	.	T	A	1770.77	.	AC=2;AF=1.00;AN=2;DP=64;ExcessHet=3.0103;FS=0.000;MLEAC=2;MLEAF=1.00;MQ=34.79;QD=27.67;SOR=0.822	GT:AD:DP:GQ:PL	1/1:0,64:64:99:1799,192,0
2R	21330566	.	G	C	2053.77	.	AC=2;AF=1.00;AN=2;DP=76;ExcessHet=3.0103;FS=0.000;MLEAC=2;MLEAF=1.00;MQ=34.79;QD=27.02;SOR=0.859	GT:AD:DP:GQ:PL	1/1:0,76:76:99:2082,227,0
2R	21330612	.	G	T	3055.77	.	AC=2;AF=1.00;AN=2;DP=66;ExcessHet=3.0103;FS=0.000;MLEAC=2;MLEAF=1.00;MQ=33.71;QD=27.05;SOR=0.754	GT:AD:DP:GQ:PL	1/1:0,66:66:99:3084,213,0
2R	21330613	.	A	AACTAC	3046.73	.	AC=2;AF=1.00;AN=2;DP=67;ExcessHet=3.0103;FS=0.000;MLEAC=2;MLEAF=1.00;MQ=33.80;QD=36.41;SOR=0.723	GT:AD:DP:GQ:PL	1/1:0,67:67:99:3084,213,0
2R	21331306	.	GTTT	G	782.73	.	AC=2;AF=1.00;AN=2;DP=50;ExcessHet=3.0103;FS=0.000;MLEAC=1;MLEAF=0.500;MQ=43.56;QD=25.25;SOR=1.292	GT:AD:DP:GQ:PL	1/1:2,29:31:61:769,61,0
2R	21331645	.	G	A	1883.77	.	AC=2;AF=1.00;AN=2;DP=68;ExcessHet=3.0103;FS=0.000;MLEAC=2;MLEAF=1.00;MQ=43.83;QD=28.12;SOR=0.723	GT:AD:DP:GQ:PL	1/1:0,67:67:99:1912,201,0
2R	21334532	.	G	A	1538.77	.	AC=2;AF=1.00;AN=2;DP=57;ExcessHet=3.0103;FS=0.000;MLEAC=2;MLEAF=1.00;MQ=43.62;QD=27.48;SOR=1.009	GT:AD:DP:GQ:PL	1/1:0,56:56:99:1567,168,0
2R	21335237	.	A	C	1914.77	.	AC=2;AF=1.00;AN=2;BaseQRankSum=-0.633;ClippingRankSum=0.000;DP=72;ExcessHet=3.0103;FS=0.000;MLEAC=2;MLEAF=1.00;MQ=43.97;MQRankSum=0.000;QD=26.59;ReadPosRankSum=-0.475;SOR=0.234	GT:AD:DP:GQ:PL	1/1:1,71:72:99:1943,187,0
2R	21335258	.	G	T	1690.77	.	AC=2;AF=1.00;AN=2;BaseQRankSum=-0.770;ClippingRankSum=0.000;DP=68;ExcessHet=3.0103;FS=3.060;MLEAC=2;MLEAF=1.00;MQ=43.97;MQRankSum=-0.087;QD=24.86;ReadPosRankSum=0.116;SOR=0.118	GT:AD:DP:GQ:PL	1/1:2,66:68:99:1719,144,0
2R	21335312	.	A	T	1821.77	.	AC=2;AF=1.00;AN=2;BaseQRankSum=0.779;ClippingRankSum=0.000;DP=69;ExcessHet=3.0103;FS=2.962;MLEAC=2;MLEAF=1.00;MQ=44.00;MQRankSum=0.000;QD=26.40;ReadPosRankSum=-0.959;SOR=0.172	GT:AD:DP:GQ:PL	1/1:2,67:69:99:1850,150,0
2R	21335431	.	G	A	2152.77	.	AC=2;AF=1.00;AN=2;DP=78;ExcessHet=3.0103;FS=0.000;MLEAC=2;MLEAF=1.00;MQ=44.00;QD=27.60;SOR=0.693	GT:AD:DP:GQ:PL	1/1:0,78:78:99:2181,233,0
2R	21335914	.	A	G	1655.77	.	AC=2;AF=1.00;AN=2;BaseQRankSum=2.507;ClippingRankSum=0.000;DP=64;ExcessHet=3.0103;FS=0.000;MLEAC=2;MLEAF=1.00;MQ=44.00;MQRankSum=0.000;QD=25.87;ReadPosRankSum=0.856;SOR=0.826	GT:AD:DP:GQ:PL	1/1:2,62:64:99:1684,170,0
2R	21335960	.	A	T	1464.77	.	AC=2;AF=1.00;AN=2;DP=57;ExcessHet=3.0103;FS=0.000;MLEAC=2;MLEAF=1.00;MQ=44.00;QD=26.16;SOR=1.009	GT:AD:DP:GQ:PL	1/1:0,56:56:99:1493,165,0
2R	21335983	.	T	G	2622.77	.	AC=2;AF=1.00;AN=2;DP=61;ExcessHet=3.0103;FS=0.000;MLEAC=2;MLEAF=1.00;MQ=44.00;QD=34.24;SOR=1.107	GT:AD:DP:GQ:PL	1/1:0,61:61:99:2651,184,0
2R	21335991	.	G	A	2629.77	.	AC=2;AF=1.00;AN=2;DP=59;ExcessHet=3.0103;FS=0.000;MLEAC=2;MLEAF=1.00;MQ=44.00;QD=30.95;SOR=1.316	GT:AD:DP:GQ:PL	1/1:0,59:59:99:2658,184,0
2R	21336111	.	T	C	1879.77	.	AC=2;AF=1.00;AN=2;DP=69;ExcessHet=3.0103;FS=0.000;MLEAC=2;MLEAF=1.00;MQ=43.97;QD=27.24;SOR=0.844	GT:AD:DP:GQ:PL	1/1:0,69:69:99:1908,206,0
2R	21336346	.	T	A	2059.77	.	AC=2;AF=1.00;AN=2;DP=76;ExcessHet=3.0103;FS=0.000;MLEAC=2;MLEAF=1.00;MQ=44.00;QD=27.46;SOR=0.719	GT:AD:DP:GQ:PL	1/1:0,75:75:99:2088,225,0
2R	21336401	.	AC	A	2293.73	.	AC=2;AF=1.00;AN=2;DP=80;ExcessHet=3.0103;FS=0.000;MLEAC=2;MLEAF=1.00;MQ=44.14;QD=28.67;SOR=0.908	GT:AD:DP:GQ:PL	1/1:0,80:80:99:2331,240,0
2R	21336542	.	C	T	1990.77	.	AC=2;AF=1.00;AN=2;DP=73;ExcessHet=3.0103;FS=0.000;MLEAC=2;MLEAF=1.00;MQ=44.13;QD=27.27;SOR=0.720	GT:AD:DP:GQ:PL	1/1:0,73:73:99:2019,217,0
2R	21336679	.	A	C	2229.77	.	AC=2;AF=1.00;AN=2;DP=81;ExcessHet=3.0103;FS=0.000;MLEAC=2;MLEAF=1.00;MQ=43.92;QD=27.53;SOR=0.768	GT:AD:DP:GQ:PL	1/1:0,81:81:99:2258,243,0
2R	21336717	.	T	A	2103.77	.	AC=2;AF=1.00;AN=2;DP=82;ExcessHet=3.0103;FS=0.000;MLEAC=2;MLEAF=1.00;MQ=43.95;QD=26.30;SOR=1.031	GT:AD:DP:GQ:PL	1/1:0,80:80:99:2132,237,0
2R	21336743	.	T	G	2385.77	.	AC=2;AF=1.00;AN=2;DP=87;ExcessHet=3.0103;FS=0.000;MLEAC=2;MLEAF=1.00;MQ=43.96;QD=27.42;SOR=0.972	GT:AD:DP:GQ:PL	1/1:0,87:87:99:2414,261,0
2R	21336912	.	T	G	2240.77	.	AC=2;AF=1.00;AN=2;DP=80;ExcessHet=3.0103;FS=0.000;MLEAC=2;MLEAF=1.00;MQ=44.00;QD=28.01;SOR=0.693	GT:AD:DP:GQ:PL	1/1:0,80:80:99:2269,239,0
2R	21336918	.	GTAACA	G	3157.73	.	AC=2;AF=1.00;AN=2;DP=75;ExcessHet=3.0103;FS=0.000;MLEAC=2;MLEAF=1.00;MQ=44.00;QD=30.24;SOR=0.904	GT:AD:DP:GQ:PL	1/1:0,71:71:99:3195,214,0
2R	21337042	.	A	AAAG	3510.73	.	AC=2;AF=1.00;AN=2;DP=81;ExcessHet=3.0103;FS=0.000;MLEAC=2;MLEAF=1.00;MQ=45.09;QD=26.65;SOR=0.850	GT:AD:DP:GQ:PL	1/1:0,80:80:99:3548,241,0
2R	21337185	.	C	T	1842.77	.	AC=2;AF=1.00;AN=2;BaseQRankSum=1.616;ClippingRankSum=0.000;DP=70;ExcessHet=3.0103;FS=3.680;MLEAC=2;MLEAF=1.00;MQ=44.63;MQRankSum=0.308;QD=26.33;ReadPosRankSum=-0.569;SOR=0.750	GT:AD:DP:GQ:PL	1/1:1,69:70:99:1871,186,0
2R	21338583	.	ACAGCAGCAG	A	1056.73	.	AC=2;AF=1.00;AN=2;DP=36;ExcessHet=3.0103;FS=0.000;MLEAC=2;MLEAF=1.00;MQ=40.67;QD=30.27;SOR=1.022	GT:AD:DP:GQ:PL	1/1:0,26:26:80:1094,80,0
2R	21339957	.	A	ACAG	2052.73	.	AC=2;AF=1.00;AN=2;DP=56;ExcessHet=3.0103;FS=0.000;MLEAC=2;MLEAF=1.00;MQ=43.59;QD=31.75;SOR=0.733	GT:AD:DP:GQ:PL	1/1:0,49:49:99:2090,147,0
2R	21340020	.	T	C	1106.77	.	AC=2;AF=1.00;AN=2;DP=42;ExcessHet=3.0103;FS=0.000;MLEAC=2;MLEAF=1.00;MQ=43.93;QD=26.99;SOR=1.075	GT:AD:DP:GQ:PL	1/1:0,41:41:99:1135,123,0
2R	21340101	.	G	A	1141.77	.	AC=2;AF=1.00;AN=2;DP=41;ExcessHet=3.0103;FS=0.000;MLEAC=2;MLEAF=1.00;MQ=43.93;QD=27.85;SOR=0.741	GT:AD:DP:GQ:PL	1/1:0,41:41:99:1170,123,0
2R	21343388	.	C	T	1329.77	.	AC=2;AF=1.00;AN=2;DP=49;ExcessHet=3.0103;FS=0.000;MLEAC=2;MLEAF=1.00;MQ=44.00;QD=27.14;SOR=0.733	GT:AD:DP:GQ:PL	1/1:0,49:49:99:1358,146,0
2R	21343499	.	A	G	1300.77	.	AC=2;AF=1.00;AN=2;DP=54;ExcessHet=3.0103;FS=0.000;MLEAC=2;MLEAF=1.00;MQ=44.00;QD=26.02;SOR=1.390	GT:AD:DP:GQ:PL	1/1:0,50:50:99:1329,149,0
2R	21343590	.	T	C	1689.77	.	AC=2;AF=1.00;AN=2;DP=63;ExcessHet=3.0103;FS=0.000;MLEAC=2;MLEAF=1.00;MQ=44.00;QD=26.82;SOR=0.859	GT:AD:DP:GQ:PL	1/1:0,63:63:99:1718,188,0
2R	21343628	.	T	C	1709.77	.	AC=2;AF=1.00;AN=2;DP=62;ExcessHet=3.0103;FS=0.000;MLEAC=2;MLEAF=1.00;MQ=43.97;QD=27.58;SOR=0.976	GT:AD:DP:GQ:PL	1/1:0,62:62:99:1738,186,0
2R	21343654	.	G	C	1692.77	.	AC=2;AF=1.00;AN=2;DP=63;ExcessHet=3.0103;FS=0.000;MLEAC=2;MLEAF=1.00;MQ=43.97;QD=26.87;SOR=0.724	GT:AD:DP:GQ:PL	1/1:0,63:63:99:1721,188,0
2R	21343844	.	C	T	1747.77	.	AC=2;AF=1.00;AN=2;DP=65;ExcessHet=3.0103;FS=0.000;MLEAC=2;MLEAF=1.00;MQ=44.00;QD=27.74;SOR=0.933	GT:AD:DP:GQ:PL	1/1:0,63:63:99:1776,189,0
2R	21343913	.	A	G	1752.77	.	AC=2;AF=1.00;AN=2;DP=62;ExcessHet=3.0103;FS=0.000;MLEAC=2;MLEAF=1.00;MQ=44.00;QD=28.27;SOR=0.899	GT:AD:DP:GQ:PL	1/1:0,62:62:99:1781,186,0
2R	21343943	.	T	A	1693.77	.	AC=2;AF=1.00;AN=2;DP=62;ExcessHet=3.0103;FS=0.000;MLEAC=2;MLEAF=1.00;MQ=44.00;QD=27.32;SOR=0.758	GT:AD:DP:GQ:PL	1/1:0,62:62:99:1722,185,0
2R	21344096	.	C	T	2375.77	.	AC=2;AF=1.00;AN=2;DP=53;ExcessHet=3.0103;FS=0.000;MLEAC=2;MLEAF=1.00;MQ=44.00;QD=35.12;SOR=0.730	GT:AD:DP:GQ:PL	1/1:0,53:53:99:2404,163,0
2R	21344099	.	C	T	2342.77	.	AC=2;AF=1.00;AN=2;DP=53;ExcessHet=3.0103;FS=0.000;MLEAC=2;MLEAF=1.00;MQ=44.00;QD=28.95;SOR=0.730	GT:AD:DP:GQ:PL	1/1:0,53:53:99:2371,160,0
2R	21344114	.	C	T	1333.77	.	AC=2;AF=1.00;AN=2;DP=50;ExcessHet=3.0103;FS=0.000;MLEAC=2;MLEAF=1.00;MQ=44.00;QD=27.22;SOR=0.909	GT:AD:DP:GQ:PL	1/1:0,49:49:99:1362,146,0
2R	21344312	.	T	A	1567.77	.	AC=2;AF=1.00;AN=2;DP=57;ExcessHet=3.0103;FS=0.000;MLEAC=2;MLEAF=1.00;MQ=43.95;QD=28.00;SOR=1.009	GT:AD:DP:GQ:PL	1/1:0,56:56:99:1596,168,0
2R	21344376	.	A	G	1669.77	.	AC=2;AF=1.00;AN=2;DP=65;ExcessHet=3.0103;FS=0.000;MLEAC=2;MLEAF=1.00;MQ=43.96;QD=26.09;SOR=1.402	GT:AD:DP:GQ:PL	1/1:0,64:64:99:1698,190,0
2R	21346317	.	A	AGG	473.73	.	AC=2;AF=1.00;AN=2;DP=25;ExcessHet=3.0103;FS=0.000;MLEAC=2;MLEAF=1.00;MQ=43.33;QD=33.84;SOR=0.976	GT:AD:DP:GQ:PL	1/1:0,14:14:50:511,50,0
2R	21346321	.	GGT	G	380.73	.	AC=2;AF=1.00;AN=2;DP=15;ExcessHet=3.0103;FS=0.000;MLEAC=2;MLEAF=1.00;MQ=43.61;QD=25.38;SOR=2.448	GT:AD:DP:GQ:PL	1/1:0,15:15:44:418,44,0
2R	21346491	.	C	T	2743.77	.	AC=2;AF=1.00;AN=2;DP=64;ExcessHet=3.0103;FS=0.000;MLEAC=2;MLEAF=1.00;MQ=43.86;QD=27.17;SOR=1.609	GT:AD:DP:GQ:PL	1/1:0,64:64:99:2772,193,0
2R	21346506	.	A	G	2827.77	.	AC=2;AF=1.00;AN=2;DP=64;ExcessHet=3.0103;FS=0.000;MLEAC=2;MLEAF=1.00;MQ=43.86;QD=35.21;SOR=1.214	GT:AD:DP:GQ:PL	1/1:0,64:64:99:2856,202,0
2R	21346551	.	G	A	2711.77	.	AC=2;AF=1.00;AN=2;DP=62;ExcessHet=3.0103;FS=0.000;MLEAC=2;MLEAF=1.00;MQ=43.81;QD=30.36;SOR=1.143	GT:AD:DP:GQ:PL	1/1:0,62:62:99:2740,193,0
2R	21346574	.	T	TGC	3022.73	.	AC=2;AF=1.00;AN=2;DP=67;ExcessHet=3.0103;FS=0.000;MLEAC=2;MLEAF=1.00;MQ=43.85;QD=28.45;SOR=1.410	GT:AD:DP:GQ:PL	1/1:0,67:67:99:3060,205,0
2R	21346576	.	T	C	3166.77	.	AC=2;AF=1.00;AN=2;DP=66;ExcessHet=3.0103;FS=0.000;MLEAC=2;MLEAF=1.00;MQ=43.85;QD=33.06;SOR=1.284	GT:AD:DP:GQ:PL	1/1:0,66:66:99:3195,214,0
2R	21346581	.	AAT	A	3067.73	.	AC=2;AF=1.00;AN=2;DP=68;ExcessHet=3.0103;FS=0.000;MLEAC=2;MLEAF=1.00;MQ=43.89;QD=28.05;SOR=1.179	GT:AD:DP:GQ:PL	1/1:0,68:68:99:3105,208,0
2R	21346601	.	T	A	3208.77	.	AC=2;AF=1.00;AN=2;DP=72;ExcessHet=3.0103;FS=0.000;MLEAC=2;MLEAF=1.00;MQ=43.87;QD=29.36;SOR=1.148	GT:AD:DP:GQ:PL	1/1:0,72:72:99:3237,217,0
2R	21346612	.	T	A	3134.77	.	AC=2;AF=1.00;AN=2;DP=71;ExcessHet=3.0103;FS=0.000;MLEAC=2;MLEAF=1.00;MQ=43.86;QD=30.92;SOR=1.117	GT:AD:DP:GQ:PL	1/1:0,71:71:99:3163,214,0
2R	21346743	.	A	T	1678.77	.	AC=2;AF=1.00;AN=2;DP=61;ExcessHet=3.0103;FS=0.000;MLEAC=2;MLEAF=1.00;MQ=43.90;QD=27.52;SOR=0.725	GT:AD:DP:GQ:PL	1/1:0,61:61:99:1707,183,0
2R	21346756	.	T	C	1987.77	.	AC=2;AF=1.00;AN=2;DP=72;ExcessHet=3.0103;FS=0.000;MLEAC=2;MLEAF=1.00;MQ=43.95;QD=27.61;SOR=0.934	GT:AD:DP:GQ:PL	1/1:0,72:72:99:2016,215,0
2R	21346941	.	G	A	1942.77	.	AC=2;AF=1.00;AN=2;BaseQRankSum=0.321;ClippingRankSum=0.000;DP=73;ExcessHet=3.0103;FS=3.070;MLEAC=2;MLEAF=1.00;MQ=44.00;MQRankSum=0.000;QD=26.61;ReadPosRankSum=2.050;SOR=0.311	GT:AD:DP:GQ:PL	1/1:1,72:73:99:1971,191,0
2R	21347103	.	G	A	1385.77	.	AC=2;AF=1.00;AN=2;DP=51;ExcessHet=3.0103;FS=0.000;MLEAC=2;MLEAF=1.00;MQ=44.00;QD=27.17;SOR=0.900	GT:AD:DP:GQ:PL	1/1:0,51:51:99:1414,152,0
2R	21347195	.	G	A	1767.77	.	AC=2;AF=1.00;AN=2;DP=64;ExcessHet=3.0103;FS=0.000;MLEAC=2;MLEAF=1.00;MQ=44.00;QD=27.62;SOR=0.966	GT:AD:DP:GQ:PL	1/1:0,64:64:99:1796,192,0
2R	21347595	.	T	C	2957.77	.	AC=2;AF=1.00;AN=2;DP=66;ExcessHet=3.0103;FS=0.000;MLEAC=2;MLEAF=1.00;MQ=43.97;QD=30.51;SOR=0.754	GT:AD:DP:GQ:PL	1/1:0,66:66:99:2986,205,0
2R	21347607	.	C	T	2921.77	.	AC=2;AF=1.00;AN=2;DP=65;ExcessHet=3.0103;FS=0.000;MLEAC=2;MLEAF=1.00;MQ=43.97;QD=31.56;SOR=0.787	GT:AD:DP:GQ:PL	1/1:0,65:65:99:2950,199,0
2R	21347616	.	C	T	2991.77	.	AC=2;AF=1.00;AN=2;DP=69;ExcessHet=3.0103;FS=0.000;MLEAC=2;MLEAF=1.00;MQ=43.97;QD=25.83;SOR=0.844	GT:AD:DP:GQ:PL	1/1:0,69:69:99:3020,211,0
2R	21347694	.	T	G	2442.77	.	AC=2;AF=1.00;AN=2;DP=57;ExcessHet=3.0103;FS=0.000;MLEAC=2;MLEAF=1.00;MQ=44.00;QD=26.58;SOR=0.728	GT:AD:DP:GQ:PL	1/1:0,57:57:99:2471,175,0
2R	21347712	.	A	G	2536.77	.	AC=2;AF=1.00;AN=2;DP=60;ExcessHet=3.0103;FS=0.000;MLEAC=2;MLEAF=1.00;MQ=44.00;QD=30.71;SOR=0.760	GT:AD:DP:GQ:PL	1/1:0,60:60:99:2565,184,0
2R	21347822	.	C	A	1933.77	.	AC=2;AF=1.00;AN=2;DP=70;ExcessHet=3.0103;FS=0.000;MLEAC=2;MLEAF=1.00;MQ=43.89;QD=27.63;SOR=0.750	GT:AD:DP:GQ:PL	1/1:0,70:70:99:1962,210,0
2R	21347878	.	A	T	2673.77	.	AC=2;AF=1.00;AN=2;DP=61;ExcessHet=3.0103;FS=0.000;MLEAC=2;MLEAF=1.00;MQ=43.97;QD=35.31;SOR=0.793	GT:AD:DP:GQ:PL	1/1:0,61:61:99:2702,184,0
2R	21347886	.	G	A	2678.77	.	AC=2;AF=1.00;AN=2;DP=61;ExcessHet=3.0103;FS=0.000;MLEAC=2;MLEAF=1.00;MQ=43.97;QD=29.38;SOR=0.865	GT:AD:DP:GQ:PL	1/1:0,61:61:99:2707,184,0
2R	21347940	.	T	C	1614.77	.	AC=2;AF=1.00;AN=2;DP=59;ExcessHet=3.0103;FS=0.000;MLEAC=2;MLEAF=1.00;MQ=43.93;QD=27.37;SOR=1.034	GT:AD:DP:GQ:PL	1/1:0,59:59:99:1643,176,0
2R	21348007	.	A	T	1759.77	.	AC=2;AF=1.00;AN=2;DP=66;ExcessHet=3.0103;FS=0.000;MLEAC=2;MLEAF=1.00;MQ=43.91;QD=27.07;SOR=0.854	GT:AD:DP:GQ:PL	1/1:0,65:65:99:1788,194,0
2R	21348365	.	T	A	1637.77	.	AC=2;AF=1.00;AN=2;DP=60;ExcessHet=3.0103;FS=0.000;MLEAC=2;MLEAF=1.00;MQ=44.00;QD=27.30;SOR=1.460	GT:AD:DP:GQ:PL	1/1:0,60:60:99:1666,180,0
2R	21348402	.	T	C	1837.77	.	AC=2;AF=1.00;AN=2;DP=65;ExcessHet=3.0103;FS=0.000;MLEAC=2;MLEAF=1.00;MQ=44.00;QD=28.27;SOR=1.162	GT:AD:DP:GQ:PL	1/1:0,65:65:99:1866,195,0
2R	21348478	.	G	A	3331.77	.	AC=2;AF=1.00;AN=2;DP=72;ExcessHet=3.0103;FS=0.000;MLEAC=2;MLEAF=1.00;MQ=43.97;QD=37.70;SOR=0.749	GT:AD:DP:GQ:PL	1/1:0,72:72:99:3360,226,0
2R	21348479	.	C	T	3331.77	.	AC=2;AF=1.00;AN=2;DP=74;ExcessHet=3.0103;FS=0.000;MLEAC=2;MLEAF=1.00;MQ=43.97;QD=26.36;SOR=0.747	GT:AD:DP:GQ:PL	1/1:0,74:74:99:3360,226,0
2R	21348486	.	G	A	3318.77	.	AC=2;AF=1.00;AN=2;DP=75;ExcessHet=3.0103;FS=0.000;MLEAC=2;MLEAF=1.00;MQ=43.97;QD=29.44;SOR=0.719	GT:AD:DP:GQ:PL	1/1:0,75:75:99:3347,226,0
2R	21348554	.	T	A	3079.77	.	AC=2;AF=1.00;AN=2;DP=73;ExcessHet=3.0103;FS=0.000;MLEAC=2;MLEAF=1.00;MQ=43.97;QD=28.75;SOR=1.103	GT:AD:DP:GQ:PL	1/1:0,73:73:99:3108,223,0
2R	21348568	.	A	T	2847.77	.	AC=2;AF=1.00;AN=2;DP=66;ExcessHet=3.0103;FS=0.000;MLEAC=2;MLEAF=1.00;MQ=44.00;QD=26.04;SOR=1.033	GT:AD:DP:GQ:PL	1/1:0,66:66:99:2876,199,0
2R	21348645	.	A	T	1710.77	.	AC=2;AF=1.00;AN=2;DP=63;ExcessHet=3.0103;FS=0.000;MLEAC=2;MLEAF=1.00;MQ=44.00;QD=27.16;SOR=0.790	GT:AD:DP:GQ:PL	1/1:0,63:63:99:1739,188,0
2R	21348668	.	A	ATGT	2728.73	.	AC=2;AF=1.00;AN=2;DP=62;ExcessHet=3.0103;FS=0.000;MLEAC=2;MLEAF=1.00;MQ=44.00;QD=32.86;SOR=0.760	GT:AD:DP:GQ:PL	1/1:0,60:60:99:2766,187,0
2R	21348843	.	T	A	1608.77	.	AC=2;AF=1.00;AN=2;DP=58;ExcessHet=3.0103;FS=0.000;MLEAC=2;MLEAF=1.00;MQ=43.93;QD=27.74;SOR=0.914	GT:AD:DP:GQ:PL	1/1:0,58:58:99:1637,174,0
2R	21349049	.	G	T	2383.77	.	AC=2;AF=1.00;AN=2;DP=55;ExcessHet=3.0103;FS=0.000;MLEAC=2;MLEAF=1.00;MQ=43.96;QD=34.56;SOR=1.061	GT:AD:DP:GQ:PL	1/1:0,55:55:99:2412,166,0
2R	21349054	.	A	T	2388.77	.	AC=2;AF=1.00;AN=2;DP=54;ExcessHet=3.0103;FS=0.000;MLEAC=2;MLEAF=1.00;MQ=43.96;QD=35.51;SOR=1.118	GT:AD:DP:GQ:PL	1/1:0,54:54:99:2417,166,0
2R	21349259	.	G	A	3057.77	.	AC=2;AF=1.00;AN=2;DP=70;ExcessHet=3.0103;FS=0.000;MLEAC=2;MLEAF=1.00;MQ=43.92;QD=28.34;SOR=1.244	GT:AD:DP:GQ:PL	1/1:0,70:70:99:3086,214,0
2R	21349268	.	T	C	2901.77	.	AC=2;AF=1.00;AN=2;DP=65;ExcessHet=3.0103;FS=0.000;MLEAC=2;MLEAF=1.00;MQ=43.91;QD=29.22;SOR=1.078	GT:AD:DP:GQ:PL	1/1:0,65:65:99:2930,199,0
2R	21349346	.	T	C	2423.77	.	AC=2;AF=1.00;AN=2;DP=55;ExcessHet=3.0103;FS=0.000;MLEAC=2;MLEAF=1.00;MQ=43.82;QD=29.71;SOR=0.970	GT:AD:DP:GQ:PL	1/1:0,55:55:99:2452,166,0
2R	21349347	.	T	A	2423.77	.	AC=2;AF=1.00;AN=2;DP=54;ExcessHet=3.0103;FS=0.000;MLEAC=2;MLEAF=1.00;MQ=43.82;QD=30.57;SOR=0.931	GT:AD:DP:GQ:PL	1/1:0,54:54:99:2452,166,0
2R	21349387	.	A	G	2516.77	.	AC=2;AF=1.00;AN=2;DP=57;ExcessHet=3.0103;FS=0.000;MLEAC=2;MLEAF=1.00;MQ=43.85;QD=31.63;SOR=0.800	GT:AD:DP:GQ:PL	1/1:0,57:57:99:2545,178,0
2R	21349396	.	G	A	2522.77	.	AC=2;AF=1.00;AN=2;DP=59;ExcessHet=3.0103;FS=0.000;MLEAC=2;MLEAF=1.00;MQ=43.77;QD=30.28;SOR=0.871	GT:AD:DP:GQ:PL	1/1:0,59:59:99:2551,181,0
2R	21349420	.	C	T	1620.77	.	AC=2;AF=1.00;AN=2;DP=58;ExcessHet=3.0103;FS=0.000;MLEAC=2;MLEAF=1.00;MQ=43.76;QD=27.94;SOR=0.836	GT:AD:DP:GQ:PL	1/1:0,58:58:99:1649,174,0
2R	21349432	.	G	A	1677.77	.	AC=2;AF=1.00;AN=2;DP=60;ExcessHet=3.0103;FS=0.000;MLEAC=2;MLEAF=1.00;MQ=43.77;QD=27.96;SOR=0.760	GT:AD:DP:GQ:PL	1/1:0,60:60:99:1706,180,0
2R	21349459	.	A	G	1352.77	.	AC=2;AF=1.00;AN=2;DP=49;ExcessHet=3.0103;FS=0.000;MLEAC=2;MLEAF=1.00;MQ=43.72;QD=27.61;SOR=1.007	GT:AD:DP:GQ:PL	1/1:0,49:49:99:1381,147,0
2R	21349480	.	C	G	1430.77	.	AC=2;AF=1.00;AN=2;DP=49;ExcessHet=3.0103;FS=0.000;MLEAC=2;MLEAF=1.00;MQ=43.62;QD=29.20;SOR=0.818	GT:AD:DP:GQ:PL	1/1:0,49:49:99:1459,147,0
2R	21349513	.	C	T	1528.77	.	AC=2;AF=1.00;AN=2;DP=54;ExcessHet=3.0103;FS=0.000;MLEAC=2;MLEAF=1.00;MQ=43.78;QD=28.31;SOR=0.767	GT:AD:DP:GQ:PL	1/1:0,54:54:99:1557,162,0
2R	21349557	.	A	G	1389.77	.	AC=2;AF=1.00;AN=2;DP=49;ExcessHet=3.0103;FS=0.000;MLEAC=2;MLEAF=1.00;MQ=43.72;QD=28.36;SOR=0.733	GT:AD:DP:GQ:PL	1/1:0,49:49:99:1418,147,0
2R	21349720	.	A	G	1509.77	.	AC=2;AF=1.00;AN=2;DP=55;ExcessHet=3.0103;FS=0.000;MLEAC=2;MLEAF=1.00;MQ=43.43;QD=27.45;SOR=0.804	GT:AD:DP:GQ:PL	1/1:0,55:55:99:1538,165,0
2R	21349859	.	C	A	2519.77	.	AC=2;AF=1.00;AN=2;DP=57;ExcessHet=3.0103;FS=0.000;MLEAC=2;MLEAF=1.00;MQ=41.91;QD=30.54;SOR=0.877	GT:AD:DP:GQ:PL	1/1:0,57:57:99:2548,174,0
2R	21349863	.	C	A	2555.77	.	AC=2;AF=1.00;AN=2;DP=58;ExcessHet=3.0103;FS=0.000;MLEAC=2;MLEAF=1.00;MQ=41.81;QD=28.91;SOR=0.836	GT:AD:DP:GQ:PL	1/1:0,58:58:99:2584,175,0
2R	21349883	.	TAA	T	2411.73	.	AC=2;AF=1.00;AN=2;DP=52;ExcessHet=3.0103;FS=0.000;MLEAC=2;MLEAF=1.00;MQ=41.39;QD=28.31;SOR=0.770	GT:AD:DP:GQ:PL	1/1:0,52:52:99:2449,166,0
2R	21349888	.	G	GTAAACTAAATTTTAACGCTTTAATCA	2685.73	.	AC=2;AF=1.00;AN=2;DP=48;ExcessHet=3.0103;FS=0.000;MLEAC=2;MLEAF=1.00;MQ=41.22;QD=23.61;SOR=0.866	GT:AD:DP:GQ:PL	1/1:0,48:48:99:2723,183,0
2R	21349950	.	A	C	2632.77	.	AC=2;AF=1.00;AN=2;DP=59;ExcessHet=3.0103;FS=0.000;MLEAC=2;MLEAF=1.00;MQ=42.76;QD=28.62;SOR=0.796	GT:AD:DP:GQ:PL	1/1:0,59:59:99:2661,184,0
2R	21349960	.	G	GA	2671.73	.	AC=2;AF=1.00;AN=2;DP=63;ExcessHet=3.0103;FS=0.000;MLEAC=2;MLEAF=1.00;MQ=42.89;QD=28.31;SOR=0.859	GT:AD:DP:GQ:PL	1/1:0,63:63:99:2709,190,0
2R	21349998	.	C	T	3045.77	.	AC=2;AF=1.00;AN=2;DP=68;ExcessHet=3.0103;FS=0.000;MLEAC=2;MLEAF=1.00;MQ=43.19;QD=29.69;SOR=1.179	GT:AD:DP:GQ:PL	1/1:0,68:68:99:3074,208,0
2R	21350006	.	CA	C	3186.73	.	AC=2;AF=1.00;AN=2;DP=72;ExcessHet=3.0103;FS=0.000;MLEAC=2;MLEAF=1.00;MQ=43.24;QD=26.51;SOR=1.226	GT:AD:DP:GQ:PL	1/1:0,72:72:99:3224,217,0
2R	21350015	.	TA	T	3247.73	.	AC=2;AF=1.00;AN=2;DP=73;ExcessHet=3.0103;FS=0.000;MLEAC=2;MLEAF=1.00;MQ=43.15;QD=32.03;SOR=1.179	GT:AD:DP:GQ:PL	1/1:0,73:73:99:3285,220,0
2R	21350018	.	C	T	3256.77	.	AC=2;AF=1.00;AN=2;DP=73;ExcessHet=3.0103;FS=0.000;MLEAC=2;MLEAF=1.00;MQ=43.15;QD=30.77;SOR=1.179	GT:AD:DP:GQ:PL	1/1:0,73:73:99:3285,220,0
2R	21350047	.	A	ATTT	2903.73	.	AC=2;AF=1.00;AN=2;BaseQRankSum=-0.981;ClippingRankSum=0.000;DP=70;ExcessHet=3.0103;FS=4.111;MLEAC=2;MLEAF=1.00;MQ=42.98;MQRankSum=1.321;QD=35.25;ReadPosRankSum=1.578;SOR=1.051	GT:AD:DP:GQ:PL	1/1:1,66:67:99:2941,163,0
2R	21350126	.	C	T	2900.77	.	AC=2;AF=1.00;AN=2;DP=64;ExcessHet=3.0103;FS=0.000;MLEAC=2;MLEAF=1.00;MQ=43.39;QD=34.76;SOR=0.693	GT:AD:DP:GQ:PL	1/1:0,64:64:99:2929,208,0
2R	21350146	.	T	C	3091.77	.	AC=2;AF=1.00;AN=2;DP=68;ExcessHet=3.0103;FS=0.000;MLEAC=2;MLEAF=1.00;MQ=43.57;QD=30.43;SOR=0.814	GT:AD:DP:GQ:PL	1/1:0,68:68:99:3120,211,0
2R	21350155	.	T	A	3026.77	.	AC=2;AF=1.00;AN=2;DP=69;ExcessHet=3.0103;FS=0.000;MLEAC=2;MLEAF=1.00;MQ=43.53;QD=26.92;SOR=0.722	GT:AD:DP:GQ:PL	1/1:0,69:69:99:3055,213,0
2R	21350364	.	G	C	1811.77	.	AC=2;AF=1.00;AN=2;DP=67;ExcessHet=3.0103;FS=0.000;MLEAC=2;MLEAF=1.00;MQ=44.00;QD=27.04;SOR=0.784	GT:AD:DP:GQ:PL	1/1:0,67:67:99:1840,200,0
2R	21350414	.	A	G	1713.77	.	AC=2;AF=1.00;AN=2;DP=64;ExcessHet=3.0103;FS=0.000;MLEAC=2;MLEAF=1.00;MQ=43.97;QD=27.20;SOR=0.790	GT:AD:DP:GQ:PL	1/1:0,63:63:99:1742,189,0
2R	21350445	.	C	A	1578.77	.	AC=2;AF=1.00;AN=2;BaseQRankSum=1.827;ClippingRankSum=0.000;DP=61;ExcessHet=3.0103;FS=0.000;MLEAC=2;MLEAF=1.00;MQ=43.92;MQRankSum=-0.093;QD=26.31;ReadPosRankSum=1.174;SOR=0.997	GT:AD:DP:GQ:PL	1/1:2,58:60:99:1607,116,0
2R	21350478	.	A	T	1799.77	.	AC=2;AF=1.00;AN=2;BaseQRankSum=2.131;ClippingRankSum=0.000;DP=69;ExcessHet=3.0103;FS=0.000;MLEAC=2;MLEAF=1.00;MQ=43.93;MQRankSum=-0.087;QD=26.47;ReadPosRankSum=-0.888;SOR=0.754	GT:AD:DP:GQ:PL	1/1:2,66:68:99:1828,167,0
2R	21350500	.	T	A	1654.77	.	AC=2;AF=1.00;AN=2;DP=68;ExcessHet=3.0103;FS=0.000;MLEAC=2;MLEAF=1.00;MQ=43.93;QD=25.86;SOR=0.756	GT:AD:DP:GQ:PL	1/1:0,64:64:99:1683,189,0
2R	21350607	.	C	A	1800.77	.	AC=2;AF=1.00;AN=2;DP=66;ExcessHet=3.0103;FS=0.000;MLEAC=2;MLEAF=1.00;MQ=43.97;QD=27.28;SOR=0.818	GT:AD:DP:GQ:PL	1/1:0,66:66:99:1829,197,0
2R	21350920	.	AAAAT	A	1352.73	.	AC=2;AF=1.00;AN=2;BaseQRankSum=-0.257;ClippingRankSum=0.000;DP=59;ExcessHet=3.0103;FS=0.000;MLEAC=2;MLEAF=1.00;MQ=42.32;MQRankSum=-0.787;QD=27.61;ReadPosRankSum=-0.885;SOR=0.223	GT:AD:DP:GQ:PL	1/1:1,48:49:70:1390,70,0
2R	21350930	.	A	T	2297.73	.	AC=2;AF=1.00;AN=2;BaseQRankSum=-1.107;ClippingRankSum=0.000;DP=61;ExcessHet=3.0103;FS=0.000;MLEAC=2;MLEAF=1.00;MQ=42.22;MQRankSum=-0.775;QD=33.41;ReadPosRankSum=-1.664;SOR=0.239	GT:AD:DP:GQ:PL	1/1:1,55:56:99:2335,102,0
2R	21350999	.	G	GAACAGCAT	2832.73	.	AC=2;AF=1.00;AN=2;DP=62;ExcessHet=3.0103;FS=0.000;MLEAC=2;MLEAF=1.00;MQ=41.53;QD=26.14;SOR=1.034	GT:AD:DP:GQ:PL	1/1:0,61:61:99:2870,195,0
2R	21351011	.	C	G	1807.77	.	AC=2;AF=1.00;AN=2;DP=65;ExcessHet=3.0103;FS=0.000;MLEAC=2;MLEAF=1.00;MQ=41.41;QD=28.25;SOR=0.892	GT:AD:DP:GQ:PL	1/1:0,64:64:99:1836,192,0
2R	21351054	.	A	G	2335.77	.	AC=2;AF=1.00;AN=2;DP=55;ExcessHet=3.0103;FS=0.000;MLEAC=2;MLEAF=1.00;MQ=40.53;QD=27.53;SOR=0.693	GT:AD:DP:GQ:PL	1/1:0,54:54:99:2364,162,0
2R	21351064	.	A	G	2401.77	.	AC=2;AF=1.00;AN=2;DP=53;ExcessHet=3.0103;FS=0.000;MLEAC=2;MLEAF=1.00;MQ=40.65;QD=32.23;SOR=0.853	GT:AD:DP:GQ:PL	1/1:0,52:52:99:2430,163,0
2R	21351070	.	G	GCACATATATATATATATATACATATCTGCTCCAACTATATTTCTATTGATCCAGC	3172.73	.	AC=2;AF=1.00;AN=2;DP=53;ExcessHet=3.0103;FS=0.000;MLEAC=2;MLEAF=1.00;MQ=40.54;QD=27.71;SOR=0.859	GT:AD:DP:GQ:PL	1/1:0,52:52:99:3210,219,0
2R	21351096	.	C	A	2160.77	.	AC=2;AF=1.00;AN=2;DP=48;ExcessHet=3.0103;FS=0.000;MLEAC=2;MLEAF=1.00;MQ=41.42;QD=29.59;SOR=1.378	GT:AD:DP:GQ:PL	1/1:0,47:47:99:2189,150,0
2R	21351100	.	G	C	2160.77	.	AC=2;AF=1.00;AN=2;DP=50;ExcessHet=3.0103;FS=0.000;MLEAC=2;MLEAF=1.00;MQ=41.46;QD=28.65;SOR=1.345	GT:AD:DP:GQ:PL	1/1:0,49:49:99:2189,150,0
2R	21351150	.	G	A	1684.77	.	AC=2;AF=1.00;AN=2;DP=62;ExcessHet=3.0103;FS=0.000;MLEAC=2;MLEAF=1.00;MQ=42.47;QD=27.62;SOR=1.197	GT:AD:DP:GQ:PL	1/1:0,61:61:99:1713,183,0
2R	21351286	.	A	G	1725.77	.	AC=2;AF=1.00;AN=2;DP=65;ExcessHet=3.0103;FS=0.000;MLEAC=2;MLEAF=1.00;MQ=43.00;QD=26.97;SOR=0.756	GT:AD:DP:GQ:PL	1/1:0,64:64:99:1754,191,0
2R	21351317	.	T	C	1855.77	.	AC=2;AF=1.00;AN=2;DP=67;ExcessHet=3.0103;FS=0.000;MLEAC=2;MLEAF=1.00;MQ=43.26;QD=27.70;SOR=0.990	GT:AD:DP:GQ:PL	1/1:0,67:67:99:1884,200,0
2R	21351706	.	A	G	2218.77	.	AC=2;AF=1.00;AN=2;BaseQRankSum=1.772;ClippingRankSum=0.000;DP=82;ExcessHet=3.0103;FS=3.064;MLEAC=2;MLEAF=1.00;MQ=43.88;MQRankSum=-0.131;QD=27.39;ReadPosRankSum=-0.555;SOR=0.302	GT:AD:DP:GQ:PL	1/1:1,80:81:99:2247,232,0
2R	21351796	.	A	T	3338.77	.	AC=2;AF=1.00;AN=2;DP=76;ExcessHet=3.0103;FS=0.000;MLEAC=2;MLEAF=1.00;MQ=43.84;QD=30.02;SOR=0.693	GT:AD:DP:GQ:PL	1/1:0,76:76:99:3367,232,0
2R	21351800	.	C	T	3287.77	.	AC=2;AF=1.00;AN=2;DP=75;ExcessHet=3.0103;FS=0.000;MLEAC=2;MLEAF=1.00;MQ=43.83;QD=30.66;SOR=0.774	GT:AD:DP:GQ:PL	1/1:0,75:75:99:3316,226,0
2R	21351827	.	T	G	2077.77	.	AC=2;AF=1.00;AN=2;BaseQRankSum=1.468;ClippingRankSum=0.000;DP=77;ExcessHet=3.0103;FS=0.000;MLEAC=2;MLEAF=1.00;MQ=43.94;MQRankSum=0.000;QD=26.98;ReadPosRankSum=0.722;SOR=0.320	GT:AD:DP:GQ:PL	1/1:1,76:77:99:2106,205,0
2R	21351904	.	G	T	3046.77	.	AC=2;AF=1.00;AN=2;DP=68;ExcessHet=3.0103;FS=0.000;MLEAC=2;MLEAF=1.00;MQ=43.93;QD=28.07;SOR=0.752	GT:AD:DP:GQ:PL	1/1:0,68:68:99:3075,208,0
2R	21351913	.	C	T	3365.77	.	AC=2;AF=1.00;AN=2;DP=74;ExcessHet=3.0103;FS=0.000;MLEAC=2;MLEAF=1.00;MQ=43.94;QD=30.83;SOR=0.747	GT:AD:DP:GQ:PL	1/1:0,74:74:99:3394,229,0
2R	21351915	.	A	T	3365.77	.	AC=2;AF=1.00;AN=2;DP=76;ExcessHet=3.0103;FS=0.000;MLEAC=2;MLEAF=1.00;MQ=43.94;QD=32.32;SOR=0.746	GT:AD:DP:GQ:PL	1/1:0,76:76:99:3394,229,0
2R	21351943	.	A	G	2237.77	.	AC=2;AF=1.00;AN=2;DP=81;ExcessHet=3.0103;FS=0.000;MLEAC=2;MLEAF=1.00;MQ=44.00;QD=27.63;SOR=0.821	GT:AD:DP:GQ:PL	1/1:0,81:81:99:2266,242,0
2R	21351984	.	T	G	1987.77	.	AC=2;AF=1.00;AN=2;DP=71;ExcessHet=3.0103;FS=0.000;MLEAC=2;MLEAF=1.00;MQ=44.00;QD=28.00;SOR=0.840	GT:AD:DP:GQ:PL	1/1:0,71:71:99:2016,213,0
2R	21352217	.	C	T	2382.77	.	AC=2;AF=1.00;AN=2;DP=85;ExcessHet=3.0103;FS=0.000;MLEAC=2;MLEAF=1.00;MQ=44.00;QD=28.37;SOR=0.791	GT:AD:DP:GQ:PL	1/1:0,84:84:99:2411,252,0
2R	21352423	.	T	A	3508.77	.	AC=2;AF=1.00;AN=2;DP=79;ExcessHet=3.0103;FS=0.000;MLEAC=2;MLEAF=1.00;MQ=44.00;QD=28.40;SOR=0.770	GT:AD:DP:GQ:PL	1/1:0,79:79:99:3537,241,0
2R	21352424	.	T	C	3508.77	.	AC=2;AF=1.00;AN=2;DP=80;ExcessHet=3.0103;FS=0.000;MLEAC=2;MLEAF=1.00;MQ=44.00;QD=32.05;SOR=0.743	GT:AD:DP:GQ:PL	1/1:0,80:80:99:3537,241,0
2R	21352457	.	A	C	2131.77	.	AC=2;AF=1.00;AN=2;DP=76;ExcessHet=3.0103;FS=0.000;MLEAC=2;MLEAF=1.00;MQ=43.97;QD=28.05;SOR=0.801	GT:AD:DP:GQ:PL	1/1:0,76:76:99:2160,228,0
2R	21352680	.	G	GT	3326.73	.	AC=2;AF=1.00;AN=2;DP=77;ExcessHet=3.0103;FS=0.000;MLEAC=2;MLEAF=1.00;MQ=43.37;QD=30.62;SOR=0.804	GT:AD:DP:GQ:PL	1/1:0,74:74:99:3364,232,0
2R	21352685	.	C	T	3325.77	.	AC=2;AF=1.00;AN=2;DP=75;ExcessHet=3.0103;FS=0.000;MLEAC=2;MLEAF=1.00;MQ=43.49;QD=29.44;SOR=0.747	GT:AD:DP:GQ:PL	1/1:0,74:74:99:3354,229,0
2R	21352708	.	T	A	3083.77	.	AC=2;AF=1.00;AN=2;DP=73;ExcessHet=3.0103;FS=0.000;MLEAC=2;MLEAF=1.00;MQ=43.54;QD=31.20;SOR=0.807	GT:AD:DP:GQ:PL	1/1:0,72:72:99:3112,217,0
2R	21352753	.	A	G	1882.77	.	AC=2;AF=1.00;AN=2;DP=68;ExcessHet=3.0103;FS=0.000;MLEAC=2;MLEAF=1.00;MQ=43.11;QD=28.10;SOR=0.849	GT:AD:DP:GQ:PL	1/1:0,67:67:99:1911,201,0
2R	21352803	.	T	C	1901.77	.	AC=2;AF=1.00;AN=2;DP=68;ExcessHet=3.0103;FS=0.000;MLEAC=2;MLEAF=1.00;MQ=43.05;QD=27.97;SOR=1.022	GT:AD:DP:GQ:PL	1/1:0,68:68:99:1930,204,0
2R	21352854	.	T	C	2081.77	.	AC=2;AF=1.00;AN=2;DP=53;ExcessHet=3.0103;FS=0.000;MLEAC=2;MLEAF=1.00;MQ=43.05;QD=26.58;SOR=1.077	GT:AD:DP:GQ:PL	1/1:0,53:53:99:2110,165,0
2R	21352872	.	G	C	2116.77	.	AC=2;AF=1.00;AN=2;DP=56;ExcessHet=3.0103;FS=0.000;MLEAC=2;MLEAF=1.00;MQ=43.53;QD=28.00;SOR=0.922	GT:AD:DP:GQ:PL	1/1:0,56:56:99:2145,171,0
2R	21353002	.	A	G	2171.77	.	AC=2;AF=1.00;AN=2;DP=78;ExcessHet=3.0103;FS=0.000;MLEAC=2;MLEAF=1.00;MQ=44.00;QD=27.84;SOR=1.179	GT:AD:DP:GQ:PL	1/1:0,78:78:99:2200,234,0
2R	21353039	.	A	C	2091.77	.	AC=2;AF=1.00;AN=2;DP=76;ExcessHet=3.0103;FS=0.000;MLEAC=2;MLEAF=1.00;MQ=44.00;QD=27.52;SOR=1.121	GT:AD:DP:GQ:PL	1/1:0,76:76:99:2120,228,0
2R	21353052	.	T	C	1966.77	.	AC=2;AF=1.00;AN=2;DP=72;ExcessHet=3.0103;FS=0.000;MLEAC=2;MLEAF=1.00;MQ=44.00;QD=27.70;SOR=0.904	GT:AD:DP:GQ:PL	1/1:0,71:71:99:1995,212,0
2R	21353069	.	A	G	2187.77	.	AC=2;AF=1.00;AN=2;DP=78;ExcessHet=3.0103;FS=0.000;MLEAC=2;MLEAF=1.00;MQ=44.00;QD=28.05;SOR=0.798	GT:AD:DP:GQ:PL	1/1:0,78:78:99:2216,233,0
2R	21353307	.	C	G	3004.77	.	AC=2;AF=1.00;AN=2;DP=70;ExcessHet=3.0103;FS=0.000;MLEAC=2;MLEAF=1.00;MQ=43.90;QD=20.51;SOR=1.085	GT:AD:DP:GQ:PL	1/1:0,70:70:99:3033,211,0
2R	21353317	.	C	T	3149.77	.	AC=2;AF=1.00;AN=2;DP=69;ExcessHet=3.0103;FS=0.000;MLEAC=2;MLEAF=1.00;MQ=43.90;QD=29.19;SOR=1.211	GT:AD:DP:GQ:PL	1/1:0,69:69:99:3178,214,0
2R	21353323	.	C	T	3194.77	.	AC=2;AF=1.00;AN=2;DP=70;ExcessHet=3.0103;FS=0.000;MLEAC=2;MLEAF=1.00;MQ=43.90;QD=27.24;SOR=1.085	GT:AD:DP:GQ:PL	1/1:0,70:70:99:3223,217,0
2R	21353333	.	C	A	2954.77	.	AC=2;AF=1.00;AN=2;DP=67;ExcessHet=3.0103;FS=0.000;MLEAC=2;MLEAF=1.00;MQ=43.93;QD=30.75;SOR=1.066	GT:AD:DP:GQ:PL	1/1:0,67:67:99:2983,202,0
2R	21353381	.	C	A	1457.77	.	AC=2;AF=1.00;AN=2;DP=53;ExcessHet=3.0103;FS=0.000;MLEAC=2;MLEAF=1.00;MQ=43.95;QD=27.51;SOR=0.808	GT:AD:DP:GQ:PL	1/1:0,53:53:99:1486,159,0
2R	21353464	.	C	A	2066.77	.	AC=2;AF=1.00;AN=2;DP=76;ExcessHet=3.0103;FS=0.000;MLEAC=2;MLEAF=1.00;MQ=43.97;QD=27.19;SOR=0.920	GT:AD:DP:GQ:PL	1/1:0,76:76:99:2095,226,0
2R	21353546	.	T	C	3448.77	.	AC=2;AF=1.00;AN=2;DP=79;ExcessHet=3.0103;FS=0.000;MLEAC=2;MLEAF=1.00;MQ=43.93;QD=28.04;SOR=0.881	GT:AD:DP:GQ:PL	1/1:0,79:79:99:3477,243,0
2R	21353554	.	C	T	3376.77	.	AC=2;AF=1.00;AN=2;DP=75;ExcessHet=3.0103;FS=0.000;MLEAC=2;MLEAF=1.00;MQ=43.92;QD=35.73;SOR=0.892	GT:AD:DP:GQ:PL	1/1:0,75:75:99:3405,232,0
2R	21353559	.	G	T	3195.77	.	AC=2;AF=1.00;AN=2;DP=72;ExcessHet=3.0103;FS=0.000;MLEAC=2;MLEAF=1.00;MQ=43.92;QD=28.75;SOR=0.869	GT:AD:DP:GQ:PL	1/1:0,72:72:99:3224,220,0
2R	21353623	.	C	T	1790.77	.	AC=2;AF=1.00;AN=2;DP=65;ExcessHet=3.0103;FS=0.000;MLEAC=2;MLEAF=1.00;MQ=43.97;QD=27.55;SOR=1.000	GT:AD:DP:GQ:PL	1/1:0,65:65:99:1819,195,0
2R	21353738	.	G	A	2052.77	.	AC=2;AF=1.00;AN=2;DP=73;ExcessHet=3.0103;FS=0.000;MLEAC=2;MLEAF=1.00;MQ=43.97;QD=28.12;SOR=0.836	GT:AD:DP:GQ:PL	1/1:0,73:73:99:2081,219,0
2R	21353756	.	A	G	1882.77	.	AC=2;AF=1.00;AN=2;DP=68;ExcessHet=3.0103;FS=0.000;MLEAC=2;MLEAF=1.00;MQ=43.97;QD=27.69;SOR=0.752	GT:AD:DP:GQ:PL	1/1:0,68:68:99:1911,203,0
2R	21353821	.	C	A	1699.77	.	AC=2;AF=1.00;AN=2;DP=62;ExcessHet=3.0103;FS=0.000;MLEAC=2;MLEAF=1.00;MQ=43.97;QD=27.87;SOR=0.793	GT:AD:DP:GQ:PL	1/1:0,61:61:99:1728,183,0
2R	21353873	.	G	A	2964.77	.	AC=2;AF=1.00;AN=2;DP=65;ExcessHet=3.0103;FS=0.000;MLEAC=2;MLEAF=1.00;MQ=43.97;QD=33.90;SOR=0.925	GT:AD:DP:GQ:PL	1/1:0,65:65:99:2993,205,0
2R	21353883	.	C	G	3106.77	.	AC=2;AF=1.00;AN=2;DP=72;ExcessHet=3.0103;FS=0.000;MLEAC=2;MLEAF=1.00;MQ=43.97;QD=29.66;SOR=1.002	GT:AD:DP:GQ:PL	1/1:0,72:72:99:3135,217,0
2R	21354506	.	A	G	1390.77	.	AC=2;AF=1.00;AN=2;DP=53;ExcessHet=3.0103;FS=0.000;MLEAC=2;MLEAF=1.00;MQ=43.96;QD=26.24;SOR=1.077	GT:AD:DP:GQ:PL	1/1:0,53:53:99:1419,157,0
2R	21354749	.	C	T	2053.77	.	AC=2;AF=1.00;AN=2;DP=75;ExcessHet=3.0103;FS=0.000;MLEAC=2;MLEAF=1.00;MQ=43.88;QD=27.75;SOR=1.061	GT:AD:DP:GQ:PL	1/1:0,74:74:99:2082,222,0
2R	21354998	.	GT	G	249.52	.	AC=1;AF=0.500;AN=2;BaseQRankSum=-1.241;ClippingRankSum=0.000;DP=45;ExcessHet=3.0103;FS=0.000;MLEAC=1;MLEAF=0.500;MQ=43.45;MQRankSum=1.410;QD=8.91;ReadPosRankSum=0.840;SOR=1.022	GT:AD:DP:GQ:PL	0/1:4,24:28:11:286,0,11
2R	21355307	.	G	A	1570.77	.	AC=2;AF=1.00;AN=2;DP=57;ExcessHet=3.0103;FS=0.000;MLEAC=2;MLEAF=1.00;MQ=43.68;QD=27.56;SOR=0.728	GT:AD:DP:GQ:PL	1/1:0,57:57:99:1599,171,0
2R	21355752	.	C	T	1946.77	.	AC=2;AF=1.00;AN=2;DP=69;ExcessHet=3.0103;FS=0.000;MLEAC=2;MLEAF=1.00;MQ=43.81;QD=28.63;SOR=0.752	GT:AD:DP:GQ:PL	1/1:0,68:68:99:1975,204,0
2R	21355873	.	G	A	1883.77	.	AC=2;AF=1.00;AN=2;DP=68;ExcessHet=3.0103;FS=0.000;MLEAC=2;MLEAF=1.00;MQ=44.00;QD=27.70;SOR=1.022	GT:AD:DP:GQ:PL	1/1:0,68:68:99:1912,203,0
2R	21356818	.	T	C	1077.77	.	AC=2;AF=1.00;AN=2;BaseQRankSum=-1.547;ClippingRankSum=0.000;DP=44;ExcessHet=3.0103;FS=0.000;MLEAC=2;MLEAF=1.00;MQ=44.00;MQRankSum=0.000;QD=24.49;ReadPosRankSum=-0.619;SOR=0.446	GT:AD:DP:GQ:PL	1/1:1,43:44:99:1106,101,0
2R	21357506	.	A	C	1596.77	.	AC=2;AF=1.00;AN=2;DP=60;ExcessHet=3.0103;FS=0.000;MLEAC=2;MLEAF=1.00;MQ=43.84;QD=27.06;SOR=0.796	GT:AD:DP:GQ:PL	1/1:0,59:59:99:1625,176,0
2R	21357600	.	C	CTTCGAA	2757.73	.	AC=2;AF=1.00;AN=2;DP=58;ExcessHet=3.0103;FS=0.000;MLEAC=2;MLEAF=1.00;MQ=43.66;QD=32.58;SOR=0.728	GT:AD:DP:GQ:PL	1/1:0,57:57:99:2795,189,0
2R	21357684	.	C	G	1987.77	.	AC=2;AF=1.00;AN=2;DP=70;ExcessHet=3.0103;FS=0.000;MLEAC=2;MLEAF=1.00;MQ=43.86;QD=28.40;SOR=0.750	GT:AD:DP:GQ:PL	1/1:0,70:70:99:2016,210,0
2R	21357770	.	TAAATTC	T	2751.73	.	AC=2;AF=1.00;AN=2;DP=63;ExcessHet=3.0103;FS=0.000;MLEAC=2;MLEAF=1.00;MQ=43.19;QD=28.96;SOR=0.758	GT:AD:DP:GQ:PL	1/1:0,62:62:99:2789,187,0
2R	21357777	.	GTAAAATAAAA	G	2750.73	.	AC=2;AF=1.00;AN=2;DP=62;ExcessHet=3.0103;FS=0.000;MLEAC=2;MLEAF=1.00;MQ=43.17;QD=30.00;SOR=0.758	GT:AD:DP:GQ:PL	1/1:0,62:62:99:2788,187,0
2R	21357788	.	A	C	2788.77	.	AC=2;AF=1.00;AN=2;DP=62;ExcessHet=3.0103;FS=0.000;MLEAC=2;MLEAF=1.00;MQ=43.17;QD=28.58;SOR=0.758	GT:AD:DP:GQ:PL	1/1:0,62:62:99:2817,190,0
2R	21357809	.	G	T	2875.77	.	AC=2;AF=1.00;AN=2;DP=70;ExcessHet=3.0103;FS=0.000;MLEAC=2;MLEAF=1.00;MQ=43.18;QD=28.65;SOR=0.750	GT:AD:DP:GQ:PL	1/1:0,70:70:99:2904,214,0
2R	21357899	.	C	T	1849.77	.	AC=2;AF=1.00;AN=2;DP=69;ExcessHet=3.0103;FS=0.000;MLEAC=2;MLEAF=1.00;MQ=43.46;QD=27.61;SOR=0.723	GT:AD:DP:GQ:PL	1/1:0,67:67:99:1878,201,0
2R	21357956	.	C	G	1410.77	.	AC=2;AF=1.00;AN=2;DP=54;ExcessHet=3.0103;FS=0.000;MLEAC=2;MLEAF=1.00;MQ=43.89;QD=26.62;SOR=0.981	GT:AD:DP:GQ:PL	1/1:0,53:53:99:1439,158,0
2R	21358028	.	G	A	1495.77	.	AC=2;AF=1.00;AN=2;DP=54;ExcessHet=3.0103;FS=0.000;MLEAC=2;MLEAF=1.00;MQ=43.89;QD=27.70;SOR=0.846	GT:AD:DP:GQ:PL	1/1:0,54:54:99:1524,161,0
2R	21358404	.	A	G	2221.77	.	AC=2;AF=1.00;AN=2;DP=49;ExcessHet=3.0103;FS=0.000;MLEAC=2;MLEAF=1.00;MQ=43.84;QD=27.53;SOR=0.733	GT:AD:DP:GQ:PL	1/1:0,49:49:99:2250,151,0
2R	21358405	.	CAA	C	2212.73	.	AC=2;AF=1.00;AN=2;DP=50;ExcessHet=3.0103;FS=0.000;MLEAC=2;MLEAF=1.00;MQ=43.84;QD=32.15;SOR=0.773	GT:AD:DP:GQ:PL	1/1:0,50:50:99:2250,151,0
2R	21358408	.	TAAACAATA	T	2213.73	.	AC=2;AF=1.00;AN=2;DP=50;ExcessHet=3.0103;FS=0.000;MLEAC=2;MLEAF=1.00;MQ=43.84;QD=34.26;SOR=0.773	GT:AD:DP:GQ:PL	1/1:0,50:50:99:2251,151,0
2R	21358443	.	C	T	1542.77	.	AC=2;AF=1.00;AN=2;DP=56;ExcessHet=3.0103;FS=0.000;MLEAC=2;MLEAF=1.00;MQ=43.90;QD=27.55;SOR=0.922	GT:AD:DP:GQ:PL	1/1:0,56:56:99:1571,168,0
2R	21358596	.	A	T	1349.77	.	AC=2;AF=1.00;AN=2;DP=49;ExcessHet=3.0103;FS=0.000;MLEAC=2;MLEAF=1.00;MQ=43.68;QD=27.55;SOR=0.818	GT:AD:DP:GQ:PL	1/1:0,49:49:99:1378,147,0
2R	21358607	.	C	A	1529.77	.	AC=2;AF=1.00;AN=2;DP=56;ExcessHet=3.0103;FS=0.000;MLEAC=2;MLEAF=1.00;MQ=43.72;QD=27.32;SOR=0.841	GT:AD:DP:GQ:PL	1/1:0,56:56:99:1558,167,0
2R	21358650	.	A	C	1683.77	.	AC=2;AF=1.00;AN=2;DP=63;ExcessHet=3.0103;FS=0.000;MLEAC=2;MLEAF=1.00;MQ=43.42;QD=27.60;SOR=1.197	GT:AD:DP:GQ:PL	1/1:0,61:61:99:1712,183,0
2R	21358669	.	A	T	2820.77	.	AC=2;AF=1.00;AN=2;DP=65;ExcessHet=3.0103;FS=0.000;MLEAC=2;MLEAF=1.00;MQ=43.29;QD=25.00;SOR=1.044	GT:AD:DP:GQ:PL	1/1:0,64:64:99:2849,193,0
2R	21358674	.	G	A	2820.77	.	AC=2;AF=1.00;AN=2;DP=65;ExcessHet=3.0103;FS=0.000;MLEAC=2;MLEAF=1.00;MQ=43.29;QD=29.46;SOR=1.044	GT:AD:DP:GQ:PL	1/1:0,64:64:99:2849,193,0
2R	21358695	.	G	A	1674.77	.	AC=2;AF=1.00;AN=2;DP=61;ExcessHet=3.0103;FS=0.000;MLEAC=2;MLEAF=1.00;MQ=43.21;QD=27.91;SOR=0.906	GT:AD:DP:GQ:PL	1/1:0,60:60:99:1703,180,0
2R	21359011	.	T	C	3105.77	.	AC=2;AF=1.00;AN=2;DP=69;ExcessHet=3.0103;FS=0.000;MLEAC=2;MLEAF=1.00;MQ=41.75;QD=30.36;SOR=0.722	GT:AD:DP:GQ:PL	1/1:0,69:69:99:3134,211,0
2R	21359018	.	G	GAACA	3202.73	.	AC=2;AF=1.00;AN=2;DP=71;ExcessHet=3.0103;FS=0.000;MLEAC=2;MLEAF=1.00;MQ=41.74;QD=30.75;SOR=0.721	GT:AD:DP:GQ:PL	1/1:0,71:71:99:3240,217,0
2R	21359020	.	A	AAATTAATG	3247.73	.	AC=2;AF=1.00;AN=2;DP=69;ExcessHet=3.0103;FS=0.000;MLEAC=2;MLEAF=1.00;MQ=41.70;QD=31.08;SOR=0.781	GT:AD:DP:GQ:PL	1/1:0,69:69:99:3285,220,0
2R	21359023	.	T	C	3030.77	.	AC=2;AF=1.00;AN=2;DP=68;ExcessHet=3.0103;FS=0.000;MLEAC=2;MLEAF=1.00;MQ=41.70;QD=26.34;SOR=0.814	GT:AD:DP:GQ:PL	1/1:0,68:68:99:3059,204,0
2R	21359047	.	A	C	2103.77	.	AC=2;AF=1.00;AN=2;DP=76;ExcessHet=3.0103;FS=0.000;MLEAC=2;MLEAF=1.00;MQ=41.75;QD=27.68;SOR=0.920	GT:AD:DP:GQ:PL	1/1:0,76:76:99:2132,227,0
2R	21359074	.	A	T	3034.77	.	AC=2;AF=1.00;AN=2;DP=69;ExcessHet=3.0103;FS=0.000;MLEAC=2;MLEAF=1.00;MQ=42.39;QD=28.69;SOR=0.781	GT:AD:DP:GQ:PL	1/1:0,69:69:99:3063,211,0
2R	21359081	.	A	ATT	3061.73	.	AC=2;AF=1.00;AN=2;DP=68;ExcessHet=3.0103;FS=0.000;MLEAC=2;MLEAF=1.00;MQ=42.78;QD=31.93;SOR=0.814	GT:AD:DP:GQ:PL	1/1:0,68:68:99:3099,214,0
2R	21359122	.	C	T	1692.77	.	AC=2;AF=1.00;AN=2;DP=61;ExcessHet=3.0103;FS=0.000;MLEAC=2;MLEAF=1.00;MQ=43.50;QD=27.75;SOR=1.292	GT:AD:DP:GQ:PL	1/1:0,61:61:99:1721,182,0
2R	21359146	.	G	T	1801.77	.	AC=2;AF=1.00;AN=2;DP=66;ExcessHet=3.0103;FS=0.000;MLEAC=2;MLEAF=1.00;MQ=43.59;QD=27.30;SOR=1.033	GT:AD:DP:GQ:PL	1/1:0,66:66:99:1830,197,0
2R	21359173	.	C	T	1796.77	.	AC=2;AF=1.00;AN=2;DP=65;ExcessHet=3.0103;FS=0.000;MLEAC=2;MLEAF=1.00;MQ=43.44;QD=27.64;SOR=1.249	GT:AD:DP:GQ:PL	1/1:0,65:65:99:1825,195,0
2R	21359195	.	A	G	1679.77	.	AC=2;AF=1.00;AN=2;DP=62;ExcessHet=3.0103;FS=0.000;MLEAC=2;MLEAF=1.00;MQ=43.38;QD=27.09;SOR=1.234	GT:AD:DP:GQ:PL	1/1:0,62:62:99:1708,185,0
2R	21359208	.	TTGCATTAG	T	2685.73	.	AC=2;AF=1.00;AN=2;DP=63;ExcessHet=3.0103;FS=0.000;MLEAC=2;MLEAF=1.00;MQ=43.34;QD=32.89;SOR=1.107	GT:AD:DP:GQ:PL	1/1:0,61:61:99:2723,184,0
2R	21359229	.	GT	G	2534.73	.	AC=2;AF=1.00;AN=2;DP=60;ExcessHet=3.0103;FS=0.000;MLEAC=2;MLEAF=1.00;MQ=42.88;QD=33.43;SOR=1.101	GT:AD:DP:GQ:PL	1/1:0,56:56:99:2572,174,0
2R	21359239	.	T	G	2958.77	.	AC=2;AF=1.00;AN=2;DP=65;ExcessHet=3.0103;FS=0.000;MLEAC=2;MLEAF=1.00;MQ=42.85;QD=28.47;SOR=1.078	GT:AD:DP:GQ:PL	1/1:0,65:65:99:2987,204,0
2R	21359247	.	A	AC	3030.73	.	AC=2;AF=1.00;AN=2;DP=69;ExcessHet=3.0103;FS=0.000;MLEAC=2;MLEAF=1.00;MQ=42.89;QD=32.88;SOR=1.054	GT:AD:DP:GQ:PL	1/1:0,69:69:99:3068,211,0
2R	21359331	.	T	C	1804.77	.	AC=2;AF=1.00;AN=2;DP=65;ExcessHet=3.0103;FS=0.000;MLEAC=2;MLEAF=1.00;MQ=43.37;QD=27.77;SOR=0.723	GT:AD:DP:GQ:PL	1/1:0,65:65:99:1833,195,0
2R	21359400	.	T	C	3211.77	.	AC=2;AF=1.00;AN=2;DP=75;ExcessHet=3.0103;FS=0.000;MLEAC=2;MLEAF=1.00;MQ=43.61;QD=30.58;SOR=0.719	GT:AD:DP:GQ:PL	1/1:0,75:75:99:3240,229,0
2R	21359411	.	G	A	3127.77	.	AC=2;AF=1.00;AN=2;DP=72;ExcessHet=3.0103;FS=0.000;MLEAC=2;MLEAF=1.00;MQ=43.59;QD=29.49;SOR=0.807	GT:AD:DP:GQ:PL	1/1:0,72:72:99:3156,220,0
2R	21359500	.	G	C	1891.77	.	AC=2;AF=1.00;AN=2;DP=69;ExcessHet=3.0103;FS=0.000;MLEAC=2;MLEAF=1.00;MQ=43.80;QD=27.42;SOR=0.781	GT:AD:DP:GQ:PL	1/1:0,69:69:99:1920,206,0
2R	21359526	.	T	G	1879.77	.	AC=2;AF=1.00;AN=2;DP=69;ExcessHet=3.0103;FS=0.000;MLEAC=2;MLEAF=1.00;MQ=43.89;QD=27.24;SOR=0.910	GT:AD:DP:GQ:PL	1/1:0,69:69:99:1908,207,0
2R	21359655	.	C	T	1545.77	.	AC=2;AF=1.00;AN=2;DP=59;ExcessHet=3.0103;FS=0.000;MLEAC=2;MLEAF=1.00;MQ=43.81;QD=26.65;SOR=0.997	GT:AD:DP:GQ:PL	1/1:0,58:58:99:1574,173,0
2R	21360780	.	C	T	1420.77	.	AC=2;AF=1.00;AN=2;DP=53;ExcessHet=3.0103;FS=0.000;MLEAC=2;MLEAF=1.00;MQ=44.00;QD=27.32;SOR=0.941	GT:AD:DP:GQ:PL	1/1:0,52:52:99:1449,156,0
2R	21361844	.	A	T	1552.77	.	AC=2;AF=1.00;AN=2;DP=57;ExcessHet=3.0103;FS=0.000;MLEAC=2;MLEAF=1.00;MQ=44.00;QD=27.24;SOR=0.800	GT:AD:DP:GQ:PL	1/1:0,57:57:99:1581,170,0
2R	21363054	.	T	TA	1090.73	.	AC=2;AF=1.00;AN=2;DP=49;ExcessHet=3.0103;FS=0.000;MLEAC=2;MLEAF=1.00;MQ=42.54;QD=23.21;SOR=1.022	GT:AD:DP:GQ:PL	1/1:0,47:47:99:1128,141,0
2R	21363091	.	A	T	1959.77	.	AC=2;AF=1.00;AN=2;DP=45;ExcessHet=3.0103;FS=0.000;MLEAC=2;MLEAF=1.00;MQ=42.06;QD=29.53;SOR=1.414	GT:AD:DP:GQ:PL	1/1:0,45:45:99:1988,135,0
2R	21363094	.	G	GACGCAGGCTGGCA	1951.73	.	AC=2;AF=1.00;AN=2;DP=44;ExcessHet=3.0103;FS=0.000;MLEAC=2;MLEAF=1.00;MQ=42.07;QD=30.09;SOR=1.508	GT:AD:DP:GQ:PL	1/1:0,44:44:99:1989,135,0
2R	21363111	.	T	C	1532.77	.	AC=2;AF=1.00;AN=2;DP=34;ExcessHet=3.0103;FS=0.000;MLEAC=2;MLEAF=1.00;MQ=41.99;QD=33.80;SOR=1.819	GT:AD:DP:GQ:PL	1/1:0,34:34:99:1561,105,0
2R	21363159	.	TCTTCAGCTG	T	907.73	.	AC=2;AF=1.00;AN=2;DP=23;ExcessHet=3.0103;FS=0.000;MLEAC=2;MLEAF=1.00;MQ=41.87;QD=29.30;SOR=1.508	GT:AD:DP:GQ:PL	1/1:0,21:21:63:945,63,0
2R	21363199	.	TTATTTCAGGCCATAGATTTACATATGAACATTATAA	T	821.73	.	AC=2;AF=1.00;AN=2;DP=26;ExcessHet=3.0103;FS=0.000;MLEAC=2;MLEAF=1.00;MQ=42.55;QD=29.17;SOR=1.721	GT:AD:DP:GQ:PL	1/1:0,20:20:63:859,63,0
2R	21363262	.	G	A	1051.77	.	AC=2;AF=1.00;AN=2;DP=38;ExcessHet=3.0103;FS=0.000;MLEAC=2;MLEAF=1.00;MQ=41.44;QD=27.68;SOR=0.798	GT:AD:DP:GQ:PL	1/1:0,38:38:99:1080,114,0
2R	21363273	.	A	G	1613.77	.	AC=2;AF=1.00;AN=2;DP=38;ExcessHet=3.0103;FS=0.000;MLEAC=2;MLEAF=1.00;MQ=41.61;QD=31.91;SOR=1.040	GT:AD:DP:GQ:PL	1/1:0,38:38:99:1642,117,0
2R	21363282	.	C	A	1581.77	.	AC=2;AF=1.00;AN=2;DP=34;ExcessHet=3.0103;FS=0.000;MLEAC=2;MLEAF=1.00;MQ=41.65;QD=34.54;SOR=0.941	GT:AD:DP:GQ:PL	1/1:0,34:34:99:1610,111,0
2R	21363290	.	A	G	1470.77	.	AC=2;AF=1.00;AN=2;DP=33;ExcessHet=3.0103;FS=0.000;MLEAC=2;MLEAF=1.00;MQ=41.97;QD=26.64;SOR=1.179	GT:AD:DP:GQ:PL	1/1:0,33:33:99:1499,102,0
2R	21363326	.	T	C	1852.77	.	AC=2;AF=1.00;AN=2;BaseQRankSum=1.154;ClippingRankSum=0.000;DP=44;ExcessHet=3.0103;FS=5.295;MLEAC=2;MLEAF=1.00;MQ=42.95;MQRankSum=-0.625;QD=31.03;ReadPosRankSum=-1.339;SOR=1.842	GT:AD:DP:GQ:PL	1/1:1,43:44:87:1881,87,0
2R	21363335	.	G	A	1882.77	.	AC=2;AF=1.00;AN=2;BaseQRankSum=1.553;ClippingRankSum=0.000;DP=45;ExcessHet=3.0103;FS=5.393;MLEAC=2;MLEAF=1.00;MQ=42.97;MQRankSum=-0.615;QD=29.12;ReadPosRankSum=-0.770;SOR=1.901	GT:AD:DP:GQ:PL	1/1:1,44:45:90:1911,90,0
2R	21363390	.	T	C	1484.77	.	AC=2;AF=1.00;AN=2;DP=53;ExcessHet=3.0103;FS=0.000;MLEAC=2;MLEAF=1.00;MQ=43.44;QD=28.01;SOR=1.287	GT:AD:DP:GQ:PL	1/1:0,53:53:99:1513,159,0
2R	21363621	.	G	A	2004.77	.	AC=2;AF=1.00;AN=2;DP=46;ExcessHet=3.0103;FS=0.000;MLEAC=2;MLEAF=1.00;MQ=43.27;QD=27.17;SOR=0.693	GT:AD:DP:GQ:PL	1/1:0,46:46:99:2033,138,0
2R	21363622	.	A	T	2004.77	.	AC=2;AF=1.00;AN=2;DP=44;ExcessHet=3.0103;FS=0.000;MLEAC=2;MLEAF=1.00;MQ=43.28;QD=29.42;SOR=0.693	GT:AD:DP:GQ:PL	1/1:0,44:44:99:2033,138,0
2R	21363627	.	T	G	1906.77	.	AC=2;AF=1.00;AN=2;DP=42;ExcessHet=3.0103;FS=0.000;MLEAC=2;MLEAF=1.00;MQ=43.25;QD=28.88;SOR=0.693	GT:AD:DP:GQ:PL	1/1:0,42:42:99:1935,129,0
2R	21363629	.	A	AGGGGT	1942.73	.	AC=2;AF=1.00;AN=2;DP=42;ExcessHet=3.0103;FS=0.000;MLEAC=2;MLEAF=1.00;MQ=43.25;QD=33.45;SOR=0.693	GT:AD:DP:GQ:PL	1/1:0,42:42:99:1980,132,0
2R	21363634	.	A	AG	1942.73	.	AC=2;AF=1.00;AN=2;DP=44;ExcessHet=3.0103;FS=0.000;MLEAC=2;MLEAF=1.00;MQ=43.49;QD=26.51;SOR=0.693	GT:AD:DP:GQ:PL	1/1:0,44:44:99:1980,135,0
2R	21363681	.	A	T	1939.77	.	AC=2;AF=1.00;AN=2;DP=46;ExcessHet=3.0103;FS=0.000;MLEAC=2;MLEAF=1.00;MQ=43.89;QD=30.20;SOR=0.780	GT:AD:DP:GQ:PL	1/1:0,46:46:99:1968,141,0
2R	21363696	.	T	C	1976.77	.	AC=2;AF=1.00;AN=2;DP=47;ExcessHet=3.0103;FS=0.000;MLEAC=2;MLEAF=1.00;MQ=44.02;QD=29.59;SOR=0.919	GT:AD:DP:GQ:PL	1/1:0,47:47:99:2005,144,0
2R	21363792	.	A	G	1192.77	.	AC=2;AF=1.00;AN=2;DP=43;ExcessHet=3.0103;FS=0.000;MLEAC=2;MLEAF=1.00;MQ=43.68;QD=27.74;SOR=1.055	GT:AD:DP:GQ:PL	1/1:0,43:43:99:1221,129,0
2R	21363806	.	G	A	1911.77	.	AC=2;AF=1.00;AN=2;DP=44;ExcessHet=3.0103;FS=0.000;MLEAC=2;MLEAF=1.00;MQ=43.64;QD=25.11;SOR=0.883	GT:AD:DP:GQ:PL	1/1:0,44:44:99:1940,138,0
2R	21363810	.	G	C	1905.77	.	AC=2;AF=1.00;AN=2;DP=44;ExcessHet=3.0103;FS=0.000;MLEAC=2;MLEAF=1.00;MQ=43.64;QD=31.16;SOR=0.693	GT:AD:DP:GQ:PL	1/1:0,44:44:99:1934,138,0
2R	21363841	.	C	T	1957.77	.	AC=2;AF=1.00;AN=2;DP=44;ExcessHet=3.0103;FS=0.000;MLEAC=2;MLEAF=1.00;MQ=43.60;QD=33.77;SOR=0.784	GT:AD:DP:GQ:PL	1/1:0,44:44:99:1986,135,0
2R	21363849	.	G	A	1974.77	.	AC=2;AF=1.00;AN=2;DP=46;ExcessHet=3.0103;FS=0.000;MLEAC=2;MLEAF=1.00;MQ=43.62;QD=30.57;SOR=0.976	GT:AD:DP:GQ:PL	1/1:0,46:46:99:2003,138,0
2R	21363969	.	T	C	3197.77	.	AC=2;AF=1.00;AN=2;DP=75;ExcessHet=3.0103;FS=0.000;MLEAC=2;MLEAF=1.00;MQ=43.95;QD=27.01;SOR=1.842	GT:AD:DP:GQ:PL	1/1:0,74:74:99:3226,235,0
2R	21363994	.	A	C	3125.77	.	AC=2;AF=1.00;AN=2;DP=77;ExcessHet=3.0103;FS=0.000;MLEAC=2;MLEAF=1.00;MQ=43.97;QD=30.03;SOR=1.905	GT:AD:DP:GQ:PL	1/1:0,76:76:99:3154,229,0
2R	21364207	.	ATT	A	3966.73	.	AC=2;AF=1.00;AN=2;DP=91;ExcessHet=3.0103;FS=0.000;MLEAC=2;MLEAF=1.00;MQ=43.91;QD=30.63;SOR=1.295	GT:AD:DP:GQ:PL	1/1:0,90:90:99:4004,271,0
2R	21364210	.	ATG	A	4011.73	.	AC=2;AF=1.00;AN=2;DP=90;ExcessHet=3.0103;FS=0.000;MLEAC=2;MLEAF=1.00;MQ=43.91;QD=32.35;SOR=1.295	GT:AD:DP:GQ:PL	1/1:0,90:90:99:4049,274,0
2R	21364237	.	A	C	3878.77	.	AC=2;AF=1.00;AN=2;DP=87;ExcessHet=3.0103;FS=0.000;MLEAC=2;MLEAF=1.00;MQ=43.90;QD=33.45;SOR=1.030	GT:AD:DP:GQ:PL	1/1:0,87:87:99:3907,262,0
2R	21364238	.	T	C	3878.77	.	AC=2;AF=1.00;AN=2;DP=85;ExcessHet=3.0103;FS=0.000;MLEAC=2;MLEAF=1.00;MQ=43.90;QD=27.31;SOR=0.979	GT:AD:DP:GQ:PL	1/1:0,85:85:99:3907,262,0
2R	21364331	.	G	A	1981.77	.	AC=2;AF=1.00;AN=2;DP=71;ExcessHet=3.0103;FS=0.000;MLEAC=2;MLEAF=1.00;MQ=44.00;QD=27.91;SOR=1.117	GT:AD:DP:GQ:PL	1/1:0,71:71:99:2010,213,0
2R	21364538	.	A	G	1970.77	.	AC=2;AF=1.00;AN=2;DP=71;ExcessHet=3.0103;FS=0.000;MLEAC=2;MLEAF=1.00;MQ=43.89;QD=27.76;SOR=1.117	GT:AD:DP:GQ:PL	1/1:0,71:71:99:1999,213,0
2R	21364571	.	G	A	1870.77	.	AC=2;AF=1.00;AN=2;DP=68;ExcessHet=3.0103;FS=0.000;MLEAC=2;MLEAF=1.00;MQ=43.89;QD=27.51;SOR=0.880	GT:AD:DP:GQ:PL	1/1:0,68:68:99:1899,204,0
2R	21364797	.	C	T	2972.77	.	AC=2;AF=1.00;AN=2;DP=68;ExcessHet=3.0103;FS=0.000;MLEAC=2;MLEAF=1.00;MQ=43.74;QD=29.79;SOR=0.814	GT:AD:DP:GQ:PL	1/1:0,68:68:99:3001,208,0
2R	21364811	.	C	T	3121.77	.	AC=2;AF=1.00;AN=2;DP=70;ExcessHet=3.0103;FS=0.000;MLEAC=2;MLEAF=1.00;MQ=43.80;QD=25.43;SOR=1.085	GT:AD:DP:GQ:PL	1/1:0,70:70:99:3150,211,0
2R	21364830	.	A	G	2880.77	.	AC=2;AF=1.00;AN=2;DP=65;ExcessHet=3.0103;FS=0.000;MLEAC=2;MLEAF=1.00;MQ=43.79;QD=29.30;SOR=1.249	GT:AD:DP:GQ:PL	1/1:0,65:65:99:2909,199,0
2R	21364880	.	A	G	2684.77	.	AC=2;AF=1.00;AN=2;DP=60;ExcessHet=3.0103;FS=0.000;MLEAC=2;MLEAF=1.00;MQ=43.80;QD=32.58;SOR=1.812	GT:AD:DP:GQ:PL	1/1:0,60:60:99:2713,184,0
2R	21364885	.	G	A	2774.77	.	AC=2;AF=1.00;AN=2;DP=60;ExcessHet=3.0103;FS=0.000;MLEAC=2;MLEAF=1.00;MQ=43.80;QD=31.44;SOR=1.571	GT:AD:DP:GQ:PL	1/1:0,60:60:99:2803,190,0
2R	21364893	.	C	A	2834.77	.	AC=2;AF=1.00;AN=2;DP=61;ExcessHet=3.0103;FS=0.000;MLEAC=2;MLEAF=1.00;MQ=43.81;QD=26.00;SOR=1.498	GT:AD:DP:GQ:PL	1/1:0,61:61:99:2863,193,0
2R	21364900	.	G	T	2729.77	.	AC=2;AF=1.00;AN=2;DP=57;ExcessHet=3.0103;FS=0.000;MLEAC=2;MLEAF=1.00;MQ=43.83;QD=30.05;SOR=1.692	GT:AD:DP:GQ:PL	1/1:0,57:57:99:2758,187,0
2R	21365069	.	C	CTGCCCCTGCCCCT	2456.73	.	AC=2;AF=1.00;AN=2;DP=51;ExcessHet=3.0103;FS=0.000;MLEAC=2;MLEAF=1.00;MQ=44.59;QD=27.22;SOR=1.314	GT:AD:DP:GQ:PL	1/1:0,51:51:99:2494,171,0
2R	21365243	.	G	GTT	2310.73	.	AC=2;AF=1.00;AN=2;DP=73;ExcessHet=3.0103;FS=0.000;MLEAC=2;MLEAF=1.00;MQ=44.00;QD=32.55;SOR=0.840	GT:AD:DP:GQ:PL	1/1:0,71:71:99:2348,219,0
2R	21365582	.	T	C	1702.77	.	AC=2;AF=1.00;AN=2;DP=61;ExcessHet=3.0103;FS=0.000;MLEAC=2;MLEAF=1.00;MQ=42.95;QD=27.91;SOR=1.022	GT:AD:DP:GQ:PL	1/1:0,61:61:99:1731,183,0
2R	21365613	.	G	C	1504.77	.	AC=2;AF=1.00;AN=2;DP=59;ExcessHet=3.0103;FS=0.000;MLEAC=2;MLEAF=1.00;MQ=42.54;QD=25.50;SOR=1.123	GT:AD:DP:GQ:PL	1/1:0,59:59:99:1533,174,0
2R	21365737	.	G	A	1596.77	.	AC=2;AF=1.00;AN=2;DP=57;ExcessHet=3.0103;FS=0.000;MLEAC=2;MLEAF=1.00;MQ=41.96;QD=28.01;SOR=0.728	GT:AD:DP:GQ:PL	1/1:0,57:57:99:1625,171,0
2R	21365755	.	G	C	1502.77	.	AC=2;AF=1.00;AN=2;DP=57;ExcessHet=3.0103;FS=0.000;MLEAC=2;MLEAF=1.00;MQ=40.82;QD=26.36;SOR=0.877	GT:AD:DP:GQ:PL	1/1:0,57:57:99:1531,170,0
2R	21365783	.	G	T	1646.77	.	AC=2;AF=1.00;AN=2;DP=61;ExcessHet=3.0103;FS=0.000;MLEAC=2;MLEAF=1.00;MQ=39.95;QD=27.00;SOR=1.022	GT:AD:DP:GQ:PL	1/1:0,61:61:99:1675,183,0
2R	21365802	.	T	C	2519.77	.	AC=2;AF=1.00;AN=2;DP=57;ExcessHet=3.0103;FS=0.000;MLEAC=2;MLEAF=1.00;MQ=39.49;QD=30.99;SOR=0.960	GT:AD:DP:GQ:PL	1/1:0,57:57:99:2548,175,0
2R	21365808	.	G	A	2512.77	.	AC=2;AF=1.00;AN=2;DP=57;ExcessHet=3.0103;FS=0.000;MLEAC=2;MLEAF=1.00;MQ=39.52;QD=30.14;SOR=1.047	GT:AD:DP:GQ:PL	1/1:0,57:57:99:2541,175,0
2R	21365823	.	ACAAACACAAACTTATTT	A	2392.73	.	AC=2;AF=1.00;AN=2;DP=53;ExcessHet=3.0103;FS=0.000;MLEAC=2;MLEAF=1.00;MQ=39.24;QD=30.81;SOR=1.179	GT:AD:DP:GQ:PL	1/1:0,53:53:99:2430,163,0
2R	21365844	.	AATT	A	2482.73	.	AC=2;AF=1.00;AN=2;DP=55;ExcessHet=3.0103;FS=0.000;MLEAC=2;MLEAF=1.00;MQ=39.30;QD=29.63;SOR=1.262	GT:AD:DP:GQ:PL	1/1:0,55:55:99:2520,169,0
2R	21365850	.	GGAA	G	2617.73	.	AC=2;AF=1.00;AN=2;DP=56;ExcessHet=3.0103;FS=0.000;MLEAC=2;MLEAF=1.00;MQ=39.29;QD=33.24;SOR=1.199	GT:AD:DP:GQ:PL	1/1:0,56:56:99:2655,178,0
2R	21365859	.	T	TGAG	2744.73	.	AC=2;AF=1.00;AN=2;DP=61;ExcessHet=3.0103;FS=0.000;MLEAC=2;MLEAF=1.00;MQ=39.34;QD=24.38;SOR=1.107	GT:AD:DP:GQ:PL	1/1:0,61:61:99:2782,187,0
2R	21365888	.	A	C	2800.77	.	AC=2;AF=1.00;AN=2;DP=64;ExcessHet=3.0103;FS=0.000;MLEAC=2;MLEAF=1.00;MQ=39.46;QD=29.96;SOR=1.044	GT:AD:DP:GQ:PL	1/1:0,64:64:99:2829,199,0
2R	21365889	.	T	C	2800.77	.	AC=2;AF=1.00;AN=2;DP=66;ExcessHet=3.0103;FS=0.000;MLEAC=2;MLEAF=1.00;MQ=39.54;QD=33.77;SOR=1.033	GT:AD:DP:GQ:PL	1/1:0,66:66:99:2829,199,0
2R	21365898	.	TATCTATAGCCTAC	T	2713.73	.	AC=2;AF=1.00;AN=2;DP=63;ExcessHet=3.0103;FS=0.000;MLEAC=2;MLEAF=1.00;MQ=39.53;QD=31.14;SOR=0.826	GT:AD:DP:GQ:PL	1/1:0,62:62:99:2751,187,0
2R	21365932	.	T	A	1643.77	.	AC=2;AF=1.00;AN=2;DP=62;ExcessHet=3.0103;FS=0.000;MLEAC=2;MLEAF=1.00;MQ=39.96;QD=26.51;SOR=0.758	GT:AD:DP:GQ:PL	1/1:0,62:62:99:1672,185,0
2R	21365943	.	G	A	1703.77	.	AC=2;AF=1.00;AN=2;DP=62;ExcessHet=3.0103;FS=0.000;MLEAC=2;MLEAF=1.00;MQ=40.28;QD=27.93;SOR=0.865	GT:AD:DP:GQ:PL	1/1:0,61:61:99:1732,183,0
2R	21365957	.	G	T	2677.77	.	AC=2;AF=1.00;AN=2;DP=62;ExcessHet=3.0103;FS=0.000;MLEAC=2;MLEAF=1.00;MQ=40.85;QD=29.09;SOR=1.022	GT:AD:DP:GQ:PL	1/1:0,61:61:99:2706,187,0
2R	21365966	.	C	G	2896.77	.	AC=2;AF=1.00;AN=2;DP=65;ExcessHet=3.0103;FS=0.000;MLEAC=2;MLEAF=1.00;MQ=41.10;QD=30.85;SOR=1.249	GT:AD:DP:GQ:PL	1/1:0,65:65:99:2925,196,0
2R	21365987	.	T	TAC	3247.73	.	AC=2;AF=1.00;AN=2;DP=70;ExcessHet=3.0103;FS=0.000;MLEAC=2;MLEAF=1.00;MQ=41.15;QD=32.21;SOR=1.011	GT:AD:DP:GQ:PL	1/1:0,70:70:99:3285,220,0
2R	21365988	.	T	A	3346.77	.	AC=2;AF=1.00;AN=2;DP=71;ExcessHet=3.0103;FS=0.000;MLEAC=2;MLEAF=1.00;MQ=41.23;QD=32.49;SOR=1.117	GT:AD:DP:GQ:PL	1/1:0,71:71:99:3375,226,0
2R	21366011	.	TCC	T	3410.73	.	AC=2;AF=1.00;AN=2;DP=72;ExcessHet=3.0103;FS=0.000;MLEAC=2;MLEAF=1.00;MQ=41.48;QD=32.84;SOR=1.308	GT:AD:DP:GQ:PL	1/1:0,72:72:99:3448,232,0
2R	21366013	.	C	CGTG	3320.73	.	AC=2;AF=1.00;AN=2;DP=70;ExcessHet=3.0103;FS=0.000;MLEAC=2;MLEAF=1.00;MQ=41.56;QD=29.01;SOR=1.418	GT:AD:DP:GQ:PL	1/1:0,70:70:99:3358,226,0
2R	21366029	.	T	A	3015.77	.	AC=2;AF=1.00;AN=2;DP=68;ExcessHet=3.0103;FS=0.000;MLEAC=2;MLEAF=1.00;MQ=41.65;QD=31.11;SOR=1.179	GT:AD:DP:GQ:PL	1/1:0,68:68:99:3044,208,0
2R	21366068	.	C	G	1759.77	.	AC=2;AF=1.00;AN=2;DP=64;ExcessHet=3.0103;FS=0.000;MLEAC=2;MLEAF=1.00;MQ=41.99;QD=27.50;SOR=1.044	GT:AD:DP:GQ:PL	1/1:0,64:64:99:1788,191,0
2R	21366192	.	T	A	2014.77	.	AC=2;AF=1.00;AN=2;DP=74;ExcessHet=3.0103;FS=0.000;MLEAC=2;MLEAF=1.00;MQ=43.07;QD=27.23;SOR=0.747	GT:AD:DP:GQ:PL	1/1:0,74:74:99:2043,221,0
2R	21366233	.	G	A	2346.77	.	AC=2;AF=1.00;AN=2;DP=83;ExcessHet=3.0103;FS=0.000;MLEAC=2;MLEAF=1.00;MQ=43.10;QD=28.27;SOR=0.766	GT:AD:DP:GQ:PL	1/1:0,83:83:99:2375,248,0
2R	21366316	.	T	G	2759.77	.	AC=2;AF=1.00;AN=2;DP=63;ExcessHet=3.0103;FS=0.000;MLEAC=2;MLEAF=1.00;MQ=43.36;QD=32.13;SOR=0.933	GT:AD:DP:GQ:PL	1/1:0,63:63:99:2788,193,0
2R	21366317	.	A	T	2759.77	.	AC=2;AF=1.00;AN=2;DP=63;ExcessHet=3.0103;FS=0.000;MLEAC=2;MLEAF=1.00;MQ=43.41;QD=31.92;SOR=1.010	GT:AD:DP:GQ:PL	1/1:0,63:63:99:2788,193,0
2R	21366332	.	C	CA	1468.73	.	AC=2;AF=1.00;AN=2;DP=67;ExcessHet=3.0103;FS=0.000;MLEAC=2;MLEAF=1.00;MQ=43.45;QD=22.95;SOR=1.127	GT:AD:DP:GQ:PL	1/1:0,64:64:99:1506,194,0
2R	21366359	.	C	A	1987.77	.	AC=2;AF=1.00;AN=2;DP=71;ExcessHet=3.0103;FS=0.000;MLEAC=2;MLEAF=1.00;MQ=43.52;QD=28.00;SOR=1.042	GT:AD:DP:GQ:PL	1/1:0,71:71:99:2016,212,0
2R	21366373	.	T	G	3174.77	.	AC=2;AF=1.00;AN=2;DP=72;ExcessHet=3.0103;FS=0.000;MLEAC=2;MLEAF=1.00;MQ=43.67;QD=27.85;SOR=1.002	GT:AD:DP:GQ:PL	1/1:0,72:72:99:3203,217,0
2R	21366375	.	A	G	3174.77	.	AC=2;AF=1.00;AN=2;DP=72;ExcessHet=3.0103;FS=0.000;MLEAC=2;MLEAF=1.00;MQ=43.67;QD=32.86;SOR=1.002	GT:AD:DP:GQ:PL	1/1:0,72:72:99:3203,217,0
2R	21366427	.	T	A	2834.77	.	AC=2;AF=1.00;AN=2;DP=64;ExcessHet=3.0103;FS=0.000;MLEAC=2;MLEAF=1.00;MQ=43.76;QD=26.84;SOR=1.214	GT:AD:DP:GQ:PL	1/1:0,64:64:99:2863,193,0
2R	21366429	.	T	G	2863.77	.	AC=2;AF=1.00;AN=2;DP=62;ExcessHet=3.0103;FS=0.000;MLEAC=2;MLEAF=1.00;MQ=43.79;QD=31.03;SOR=1.143	GT:AD:DP:GQ:PL	1/1:0,62:62:99:2892,196,0
2R	21366437	.	T	C	2648.77	.	AC=2;AF=1.00;AN=2;DP=60;ExcessHet=3.0103;FS=0.000;MLEAC=2;MLEAF=1.00;MQ=43.90;QD=28.67;SOR=1.071	GT:AD:DP:GQ:PL	1/1:0,60:60:99:2677,181,0
2R	21366452	.	A	T	1716.77	.	AC=2;AF=1.00;AN=2;DP=60;ExcessHet=3.0103;FS=0.000;MLEAC=2;MLEAF=1.00;MQ=43.93;QD=28.61;SOR=1.160	GT:AD:DP:GQ:PL	1/1:0,60:60:99:1745,180,0
2R	21366593	.	A	G	2910.77	.	AC=2;AF=1.00;AN=2;DP=66;ExcessHet=3.0103;FS=0.000;MLEAC=2;MLEAF=1.00;MQ=43.93;QD=31.01;SOR=1.033	GT:AD:DP:GQ:PL	1/1:0,66:66:99:2939,205,0
2R	21366615	.	C	T	3086.77	.	AC=2;AF=1.00;AN=2;DP=74;ExcessHet=3.0103;FS=0.000;MLEAC=2;MLEAF=1.00;MQ=43.93;QD=28.60;SOR=1.288	GT:AD:DP:GQ:PL	1/1:0,74:74:99:3115,223,0
2R	21366780	.	A	G	2723.77	.	AC=2;AF=1.00;AN=2;BaseQRankSum=-1.122;ClippingRankSum=0.000;DP=62;ExcessHet=3.0103;FS=3.153;MLEAC=2;MLEAF=1.00;MQ=43.84;MQRankSum=-0.197;QD=28.23;ReadPosRankSum=-0.569;SOR=0.378	GT:AD:DP:GQ:PL	1/1:1,61:62:99:2752,136,0
2R	21366785	.	A	G	2764.77	.	AC=2;AF=1.00;AN=2;BaseQRankSum=-1.614;ClippingRankSum=0.000;DP=66;ExcessHet=3.0103;FS=0.000;MLEAC=2;MLEAF=1.00;MQ=43.85;MQRankSum=-0.190;QD=28.63;ReadPosRankSum=-0.572;SOR=0.271	GT:AD:DP:GQ:PL	1/1:1,65:66:99:2793,139,0
2R	21367109	.	T	A	1642.77	.	AC=2;AF=1.00;AN=2;DP=64;ExcessHet=3.0103;FS=0.000;MLEAC=2;MLEAF=1.00;MQ=41.61;QD=28.32;SOR=1.179	GT:AD:DP:GQ:PL	1/1:0,58:58:99:1671,174,0
2R	21367142	.	G	GTGTCAGTGTGGGTGTGGA	2583.73	.	AC=2;AF=1.00;AN=2;DP=68;ExcessHet=3.0103;FS=0.000;MLEAC=2;MLEAF=1.00;MQ=41.10;QD=32.25;SOR=1.609	GT:AD:DP:GQ:PL	1/1:0,55:55:99:2621,178,0
2R	21367156	.	ATG	A	2527.73	.	AC=2;AF=1.00;AN=2;DP=72;ExcessHet=3.0103;FS=0.000;MLEAC=2;MLEAF=1.00;MQ=41.28;QD=29.38;SOR=2.137	GT:AD:DP:GQ:PL	1/1:0,54:54:99:2565,172,0
2R	21367164	.	G	GCAACA	2572.73	.	AC=2;AF=1.00;AN=2;DP=76;ExcessHet=3.0103;FS=0.000;MLEAC=2;MLEAF=1.00;MQ=41.07;QD=28.91;SOR=1.961	GT:AD:DP:GQ:PL	1/1:0,57:57:99:2610,174,0
2R	21367322	.	T	TATA	1192.73	.	AC=2;AF=1.00;AN=2;BaseQRankSum=1.778;ClippingRankSum=0.000;DP=43;ExcessHet=3.0103;FS=0.000;MLEAC=2;MLEAF=1.00;MQ=40.59;MQRankSum=1.467;QD=31.52;ReadPosRankSum=1.956;SOR=5.353	GT:AD:DP:GQ:PL	1/1:1,28:29:67:1230,67,0
2R	21367323	.	G	GTAACATAATATGCTTCTCATAT	1192.73	.	AC=2;AF=1.00;AN=2;BaseQRankSum=1.643;ClippingRankSum=0.000;DP=42;ExcessHet=3.0103;FS=0.000;MLEAC=2;MLEAF=1.00;MQ=40.50;MQRankSum=1.454;QD=32.43;ReadPosRankSum=0.739;SOR=5.283	GT:AD:DP:GQ:PL	1/1:1,27:28:67:1230,67,0
2R	21367327	.	G	GTTTACATACTTACACTAATTGTACATACAATCTTGCACATGCATAAACACATCAAACCAGCTTACATTTTTACTTACACT	752.73	.	AC=2;AF=1.00;AN=2;BaseQRankSum=1.715;ClippingRankSum=0.000;DP=33;ExcessHet=3.0103;FS=0.000;MLEAC=2;MLEAF=1.00;MQ=39.76;MQRankSum=1.322;QD=31.46;ReadPosRankSum=-4.007;SOR=4.514	GT:AD:DP:GQ:PL	1/1:1,18:19:37:790,37,0
2R	21367370	.	G	A	340.77	.	AC=2;AF=1.00;AN=2;DP=35;ExcessHet=3.0103;FS=0.000;MLEAC=2;MLEAF=1.00;MQ=43.33;QD=26.21;SOR=1.609	GT:AD:DP:GQ:PL	1/1:0,13:13:39:369,39,0
2R	21367611	.	G	T	1376.77	.	AC=2;AF=1.00;AN=2;DP=57;ExcessHet=3.0103;FS=0.000;MLEAC=2;MLEAF=1.00;MQ=43.70;QD=28.10;SOR=1.112	GT:AD:DP:GQ:PL	1/1:0,49:49:99:1405,147,0
2R	21367730	.	G	C	1605.77	.	AC=2;AF=1.00;AN=2;DP=58;ExcessHet=3.0103;FS=0.000;MLEAC=2;MLEAF=1.00;MQ=43.76;QD=27.69;SOR=1.179	GT:AD:DP:GQ:PL	1/1:0,58:58:99:1634,174,0
2R	21367795	.	A	G	1560.77	.	AC=2;AF=1.00;AN=2;DP=60;ExcessHet=3.0103;FS=0.000;MLEAC=2;MLEAF=1.00;MQ=43.97;QD=26.01;SOR=1.460	GT:AD:DP:GQ:PL	1/1:0,60:60:99:1589,178,0
2R	21368005	.	A	C	1967.77	.	AC=2;AF=1.00;AN=2;DP=74;ExcessHet=3.0103;FS=0.000;MLEAC=2;MLEAF=1.00;MQ=43.97;QD=26.59;SOR=1.371	GT:AD:DP:GQ:PL	1/1:0,74:74:99:1996,220,0
2R	21368107	.	AC	A	2810.73	.	AC=2;AF=1.00;AN=2;DP=63;ExcessHet=3.0103;FS=0.000;MLEAC=2;MLEAF=1.00;MQ=43.86;QD=29.73;SOR=1.010	GT:AD:DP:GQ:PL	1/1:0,63:63:99:2848,193,0
2R	21368109	.	T	A	2864.77	.	AC=2;AF=1.00;AN=2;DP=63;ExcessHet=3.0103;FS=0.000;MLEAC=2;MLEAF=1.00;MQ=43.86;QD=34.13;SOR=1.010	GT:AD:DP:GQ:PL	1/1:0,63:63:99:2893,196,0
2R	21368116	.	AAATATCTC	A	2859.73	.	AC=2;AF=1.00;AN=2;DP=64;ExcessHet=3.0103;FS=0.000;MLEAC=2;MLEAF=1.00;MQ=43.86;QD=31.07;SOR=0.892	GT:AD:DP:GQ:PL	1/1:0,64:64:99:2897,196,0
2R	21368133	.	A	G	2784.77	.	AC=2;AF=1.00;AN=2;DP=62;ExcessHet=3.0103;FS=0.000;MLEAC=2;MLEAF=1.00;MQ=43.89;QD=27.04;SOR=0.826	GT:AD:DP:GQ:PL	1/1:0,62:62:99:2813,190,0
2R	21368139	.	T	G	2745.77	.	AC=2;AF=1.00;AN=2;DP=60;ExcessHet=3.0103;FS=0.000;MLEAC=2;MLEAF=1.00;MQ=43.89;QD=27.52;SOR=0.831	GT:AD:DP:GQ:PL	1/1:0,60:60:99:2774,187,0
2R	21368142	.	A	C	2641.77	.	AC=2;AF=1.00;AN=2;DP=59;ExcessHet=3.0103;FS=0.000;MLEAC=2;MLEAF=1.00;MQ=44.03;QD=31.36;SOR=0.796	GT:AD:DP:GQ:PL	1/1:0,59:59:99:2670,181,0
2R	21368178	.	C	G	1482.77	.	AC=2;AF=1.00;AN=2;DP=55;ExcessHet=3.0103;FS=0.000;MLEAC=2;MLEAF=1.00;MQ=44.09;QD=27.46;SOR=0.693	GT:AD:DP:GQ:PL	1/1:0,54:54:99:1511,162,0
2R	21368210	.	AC	A	1223.73	.	AC=2;AF=1.00;AN=2;DP=56;ExcessHet=3.0103;FS=0.000;MLEAC=2;MLEAF=1.00;MQ=44.09;QD=23.53;SOR=0.770	GT:AD:DP:GQ:PL	1/1:0,52:52:99:1261,155,0
2R	21368372	.	A	G	1974.77	.	AC=2;AF=1.00;AN=2;DP=73;ExcessHet=3.0103;FS=0.000;MLEAC=2;MLEAF=1.00;MQ=43.92;QD=27.05;SOR=0.898	GT:AD:DP:GQ:PL	1/1:0,73:73:99:2003,218,0
2R	21368451	.	T	C	1830.77	.	AC=2;AF=1.00;AN=2;DP=68;ExcessHet=3.0103;FS=0.000;MLEAC=2;MLEAF=1.00;MQ=43.90;QD=26.92;SOR=1.179	GT:AD:DP:GQ:PL	1/1:0,68:68:99:1859,202,0
2R	21368496	.	T	G	1802.77	.	AC=2;AF=1.00;AN=2;DP=66;ExcessHet=3.0103;FS=0.000;MLEAC=2;MLEAF=1.00;MQ=43.90;QD=27.31;SOR=0.754	GT:AD:DP:GQ:PL	1/1:0,66:66:99:1831,198,0
2R	21368549	.	G	A	1990.77	.	AC=2;AF=1.00;AN=2;DP=71;ExcessHet=3.0103;FS=0.000;MLEAC=2;MLEAF=1.00;MQ=43.93;QD=28.04;SOR=0.971	GT:AD:DP:GQ:PL	1/1:0,71:71:99:2019,213,0
2R	21368707	.	T	C	1393.77	.	AC=2;AF=1.00;AN=2;DP=53;ExcessHet=3.0103;FS=0.000;MLEAC=2;MLEAF=1.00;MQ=44.00;QD=26.80;SOR=0.770	GT:AD:DP:GQ:PL	1/1:0,52:52:99:1422,155,0
2R	21369750	.	C	A	1827.77	.	AC=2;AF=1.00;AN=2;DP=67;ExcessHet=3.0103;FS=0.000;MLEAC=2;MLEAF=1.00;MQ=44.00;QD=27.69;SOR=0.886	GT:AD:DP:GQ:PL	1/1:0,66:66:99:1856,198,0
2R	21371960	.	C	A	2412.77	.	AC=2;AF=1.00;AN=2;BaseQRankSum=1.794;ClippingRankSum=0.000;DP=89;ExcessHet=3.0103;FS=0.000;MLEAC=2;MLEAF=1.00;MQ=44.00;MQRankSum=0.000;QD=27.42;ReadPosRankSum=-0.676;SOR=0.272	GT:AD:DP:GQ:PL	1/1:1,87:88:99:2441,253,0
2R	21372380	.	C	A	1007.77	.	AC=2;AF=1.00;AN=2;DP=38;ExcessHet=3.0103;FS=0.000;MLEAC=2;MLEAF=1.00;MQ=43.74;QD=26.52;SOR=1.493	GT:AD:DP:GQ:PL	1/1:0,38:38:99:1036,113,0
2R	21372439	.	C	A	520.77	.	AC=2;AF=1.00;AN=2;DP=19;ExcessHet=3.0103;FS=0.000;MLEAC=2;MLEAF=1.00;MQ=43.49;QD=27.41;SOR=0.793	GT:AD:DP:GQ:PL	1/1:0,19:19:57:549,57,0
2R	21372455	.	G	T	225.78	.	AC=2;AF=1.00;AN=2;DP=4;ExcessHet=3.0103;FS=0.000;MLEAC=2;MLEAF=1.00;MQ=44.00;QD=30.43;SOR=0.693	GT:AD:DP:GQ:PL	1/1:0,2:2:24:254,24,0
2R	21372517	.	T	C	545.77	.	AC=2;AF=1.00;AN=2;DP=14;ExcessHet=3.0103;FS=0.000;MLEAC=2;MLEAF=1.00;MQ=43.02;QD=34.47;SOR=0.976	GT:AD:DP:GQ:PL	1/1:0,14:14:42:574,42,0
2R	21372538	.	C	A	792.77	.	AC=2;AF=1.00;AN=2;DP=22;ExcessHet=3.0103;FS=0.000;MLEAC=2;MLEAF=1.00;MQ=42.92;QD=23.16;SOR=1.329	GT:AD:DP:GQ:PL	1/1:0,22:22:66:821,66,0
2R	21372571	.	C	T	916.77	.	AC=2;AF=1.00;AN=2;DP=33;ExcessHet=3.0103;FS=0.000;MLEAC=2;MLEAF=1.00;MQ=42.94;QD=27.78;SOR=1.542	GT:AD:DP:GQ:PL	1/1:0,33:33:99:945,99,0
2R	21372767	.	A	C	1232.77	.	AC=2;AF=1.00;AN=2;DP=45;ExcessHet=3.0103;FS=0.000;MLEAC=2;MLEAF=1.00;MQ=43.42;QD=27.39;SOR=0.929	GT:AD:DP:GQ:PL	1/1:0,45:45:99:1261,135,0
2R	21372851	.	T	TTTCGTTCTGTGCGTCC	3243.73	.	AC=2;AF=1.00;AN=2;DP=67;ExcessHet=3.0103;FS=0.000;MLEAC=2;MLEAF=1.00;MQ=43.94;QD=29.24;SOR=1.033	GT:AD:DP:GQ:PL	1/1:0,66:66:99:3281,222,0
2R	21372910	.	A	G	3015.77	.	AC=2;AF=1.00;AN=2;DP=70;ExcessHet=3.0103;FS=0.000;MLEAC=2;MLEAF=1.00;MQ=44.85;QD=26.69;SOR=0.693	GT:AD:DP:GQ:PL	1/1:0,70:70:99:3044,214,0
2R	21372923	.	A	G	2901.77	.	AC=2;AF=1.00;AN=2;DP=68;ExcessHet=3.0103;FS=0.000;MLEAC=2;MLEAF=1.00;MQ=45.00;QD=32.87;SOR=0.723	GT:AD:DP:GQ:PL	1/1:0,67:67:99:2930,202,0
2R	21373201	.	A	G	1854.77	.	AC=2;AF=1.00;AN=2;DP=67;ExcessHet=3.0103;FS=0.000;MLEAC=2;MLEAF=1.00;MQ=43.80;QD=27.68;SOR=0.723	GT:AD:DP:GQ:PL	1/1:0,67:67:99:1883,201,0
2R	21373217	.	T	C	1942.77	.	AC=2;AF=1.00;AN=2;DP=69;ExcessHet=3.0103;FS=0.000;MLEAC=2;MLEAF=1.00;MQ=43.74;QD=28.16;SOR=0.781	GT:AD:DP:GQ:PL	1/1:0,69:69:99:1971,207,0
2R	21373287	.	T	G	3373.77	.	AC=2;AF=1.00;AN=2;DP=78;ExcessHet=3.0103;FS=0.000;MLEAC=2;MLEAF=1.00;MQ=43.67;QD=28.31;SOR=0.693	GT:AD:DP:GQ:PL	1/1:0,78:78:99:3402,235,0
2R	21373290	.	T	A	3341.77	.	AC=2;AF=1.00;AN=2;DP=75;ExcessHet=3.0103;FS=0.000;MLEAC=2;MLEAF=1.00;MQ=43.66;QD=27.65;SOR=0.719	GT:AD:DP:GQ:PL	1/1:0,75:75:99:3370,232,0
2R	21373305	.	C	A	3426.77	.	AC=2;AF=1.00;AN=2;DP=76;ExcessHet=3.0103;FS=0.000;MLEAC=2;MLEAF=1.00;MQ=43.54;QD=25.29;SOR=0.801	GT:AD:DP:GQ:PL	1/1:0,76:76:99:3455,232,0
2R	21373306	.	A	G	3471.77	.	AC=2;AF=1.00;AN=2;DP=77;ExcessHet=3.0103;FS=0.000;MLEAC=2;MLEAF=1.00;MQ=43.55;QD=30.89;SOR=0.828	GT:AD:DP:GQ:PL	1/1:0,77:77:99:3500,235,0
2R	21373316	.	C	T	3571.77	.	AC=2;AF=1.00;AN=2;DP=78;ExcessHet=3.0103;FS=0.000;MLEAC=2;MLEAF=1.00;MQ=43.53;QD=37.62;SOR=0.798	GT:AD:DP:GQ:PL	1/1:0,78:78:99:3600,241,0
2R	21373320	.	C	T	3600.77	.	AC=2;AF=1.00;AN=2;DP=78;ExcessHet=3.0103;FS=0.000;MLEAC=2;MLEAF=1.00;MQ=43.55;QD=33.56;SOR=0.744	GT:AD:DP:GQ:PL	1/1:0,78:78:99:3629,244,0
2R	21373328	.	A	G	3510.77	.	AC=2;AF=1.00;AN=2;DP=78;ExcessHet=3.0103;FS=0.000;MLEAC=2;MLEAF=1.00;MQ=43.55;QD=33.24;SOR=0.798	GT:AD:DP:GQ:PL	1/1:0,78:78:99:3539,238,0
2R	21373390	.	T	C	1958.77	.	AC=2;AF=1.00;AN=2;DP=73;ExcessHet=3.0103;FS=0.000;MLEAC=2;MLEAF=1.00;MQ=43.63;QD=26.83;SOR=1.032	GT:AD:DP:GQ:PL	1/1:0,73:73:99:1987,217,0
2R	21373506	.	G	T	1734.77	.	AC=2;AF=1.00;AN=2;DP=45;ExcessHet=3.0103;FS=0.000;MLEAC=2;MLEAF=1.00;MQ=44.00;QD=24.02;SOR=0.829	GT:AD:DP:GQ:PL	1/1:0,45:45:99:1763,135,0
2R	21373523	.	C	T	1647.77	.	AC=2;AF=1.00;AN=2;DP=44;ExcessHet=3.0103;FS=0.000;MLEAC=2;MLEAF=1.00;MQ=43.91;QD=32.63;SOR=0.990	GT:AD:DP:GQ:PL	1/1:0,44:44:99:1676,131,0
2R	21373607	.	C	A	1913.77	.	AC=2;AF=1.00;AN=2;DP=69;ExcessHet=3.0103;FS=0.000;MLEAC=2;MLEAF=1.00;MQ=43.94;QD=27.74;SOR=0.781	GT:AD:DP:GQ:PL	1/1:0,69:69:99:1942,206,0
2R	21373741	.	C	T	1589.77	.	AC=2;AF=1.00;AN=2;DP=58;ExcessHet=3.0103;FS=0.000;MLEAC=2;MLEAF=1.00;MQ=43.97;QD=27.41;SOR=1.179	GT:AD:DP:GQ:PL	1/1:0,58:58:99:1618,174,0
2R	21373869	.	G	A	1953.77	.	AC=2;AF=1.00;AN=2;DP=70;ExcessHet=3.0103;FS=0.000;MLEAC=2;MLEAF=1.00;MQ=43.94;QD=27.91;SOR=1.085	GT:AD:DP:GQ:PL	1/1:0,70:70:99:1982,210,0
2R	21373906	.	A	C	2801.77	.	AC=2;AF=1.00;AN=2;DP=65;ExcessHet=3.0103;FS=0.000;MLEAC=2;MLEAF=1.00;MQ=44.00;QD=32.02;SOR=0.925	GT:AD:DP:GQ:PL	1/1:0,65:65:99:2830,195,0
2R	21373923	.	T	C	2792.77	.	AC=2;AF=1.00;AN=2;DP=66;ExcessHet=3.0103;FS=0.000;MLEAC=2;MLEAF=1.00;MQ=44.00;QD=28.44;SOR=0.886	GT:AD:DP:GQ:PL	1/1:0,66:66:99:2821,198,0
2R	21374173	.	C	A	2711.77	.	AC=2;AF=1.00;AN=2;DP=61;ExcessHet=3.0103;FS=0.000;MLEAC=2;MLEAF=1.00;MQ=44.00;QD=31.92;SOR=1.107	GT:AD:DP:GQ:PL	1/1:0,61:61:99:2740,187,0
2R	21374183	.	A	C	2649.77	.	AC=2;AF=1.00;AN=2;DP=59;ExcessHet=3.0103;FS=0.000;MLEAC=2;MLEAF=1.00;MQ=44.00;QD=25.20;SOR=0.950	GT:AD:DP:GQ:PL	1/1:0,59:59:99:2678,181,0
2R	21374197	.	C	T	2641.77	.	AC=2;AF=1.00;AN=2;BaseQRankSum=1.788;ClippingRankSum=0.000;DP=62;ExcessHet=3.0103;FS=3.153;MLEAC=2;MLEAF=1.00;MQ=44.00;MQRankSum=0.000;QD=31.11;ReadPosRankSum=1.184;SOR=0.378	GT:AD:DP:GQ:PL	1/1:1,61:62:99:2670,180,0
2R	21374242	.	T	G	1449.77	.	AC=2;AF=1.00;AN=2;DP=52;ExcessHet=3.0103;FS=0.000;MLEAC=2;MLEAF=1.00;MQ=44.00;QD=27.88;SOR=0.770	GT:AD:DP:GQ:PL	1/1:0,52:52:99:1478,156,0
2R	21374343	.	A	C	2849.77	.	AC=2;AF=1.00;AN=2;DP=66;ExcessHet=3.0103;FS=0.000;MLEAC=2;MLEAF=1.00;MQ=43.97;QD=28.09;SOR=0.818	GT:AD:DP:GQ:PL	1/1:0,66:66:99:2878,199,0
2R	21374350	.	A	G	2744.77	.	AC=2;AF=1.00;AN=2;DP=63;ExcessHet=3.0103;FS=0.000;MLEAC=2;MLEAF=1.00;MQ=43.97;QD=31.34;SOR=0.933	GT:AD:DP:GQ:PL	1/1:0,63:63:99:2773,190,0
2R	21374420	.	A	G	2677.77	.	AC=2;AF=1.00;AN=2;DP=62;ExcessHet=3.0103;FS=0.000;MLEAC=2;MLEAF=1.00;MQ=43.94;QD=24.62;SOR=0.693	GT:AD:DP:GQ:PL	1/1:0,62:62:99:2706,187,0
2R	21374429	.	C	T	2655.77	.	AC=2;AF=1.00;AN=2;DP=60;ExcessHet=3.0103;FS=0.000;MLEAC=2;MLEAF=1.00;MQ=43.93;QD=30.71;SOR=0.831	GT:AD:DP:GQ:PL	1/1:0,60:60:99:2684,184,0
2R	21374499	.	T	C	1693.77	.	AC=2;AF=1.00;AN=2;DP=62;ExcessHet=3.0103;FS=0.000;MLEAC=2;MLEAF=1.00;MQ=44.00;QD=27.32;SOR=0.826	GT:AD:DP:GQ:PL	1/1:0,62:62:99:1722,186,0
2R	21374772	.	C	T	1145.77	.	AC=2;AF=1.00;AN=2;DP=50;ExcessHet=3.0103;FS=0.000;MLEAC=2;MLEAF=1.00;MQ=43.61;QD=23.38;SOR=1.112	GT:AD:DP:GQ:PL	1/1:0,49:49:99:1174,143,0
2R	21374894	.	G	GTT	3254.73	.	AC=2;AF=1.00;AN=2;DP=75;ExcessHet=3.0103;FS=0.000;MLEAC=2;MLEAF=1.00;MQ=42.89;QD=27.87;SOR=1.164	GT:AD:DP:GQ:PL	1/1:0,75:75:99:3292,226,0
2R	21374906	.	G	GTA	3162.73	.	AC=2;AF=1.00;AN=2;DP=72;ExcessHet=3.0103;FS=0.000;MLEAC=2;MLEAF=1.00;MQ=42.87;QD=29.45;SOR=1.263	GT:AD:DP:GQ:PL	1/1:0,72:72:99:3200,219,0
2R	21374910	.	G	C	3285.77	.	AC=2;AF=1.00;AN=2;DP=73;ExcessHet=3.0103;FS=0.000;MLEAC=2;MLEAF=1.00;MQ=42.86;QD=31.65;SOR=1.179	GT:AD:DP:GQ:PL	1/1:0,73:73:99:3314,223,0
2R	21374932	.	G	T	3044.77	.	AC=2;AF=1.00;AN=2;DP=69;ExcessHet=3.0103;FS=0.000;MLEAC=2;MLEAF=1.00;MQ=42.77;QD=30.66;SOR=1.385	GT:AD:DP:GQ:PL	1/1:0,69:69:99:3073,214,0
2R	21374963	.	GCAGAGAATGGGTCCCCACA	G	2438.73	.	AC=2;AF=1.00;AN=2;DP=56;ExcessHet=3.0103;FS=0.000;MLEAC=2;MLEAF=1.00;MQ=42.41;QD=29.86;SOR=1.487	GT:AD:DP:GQ:PL	1/1:0,55:55:99:2476,166,0
2R	21375286	.	G	GAAGCCCACCA	1916.73	.	AC=2;AF=1.00;AN=2;DP=42;ExcessHet=3.0103;FS=0.000;MLEAC=2;MLEAF=1.00;MQ=43.88;QD=30.24;SOR=1.730	GT:AD:DP:GQ:PL	1/1:0,39:39:99:1954,132,0
2R	21376035	.	C	A	1464.77	.	AC=2;AF=1.00;AN=2;DP=54;ExcessHet=3.0103;FS=0.000;MLEAC=2;MLEAF=1.00;MQ=44.21;QD=27.13;SOR=1.022	GT:AD:DP:GQ:PL	1/1:0,54:54:99:1493,161,0
2R	21376133	.	TC	T	985.73	.	AC=2;AF=1.00;AN=2;DP=45;ExcessHet=3.0103;FS=0.000;MLEAC=2;MLEAF=1.00;MQ=44.18;QD=22.40;SOR=0.693	GT:AD:DP:GQ:PL	1/1:0,44:44:99:1023,132,0
2R	21376390	.	A	G	1506.77	.	AC=2;AF=1.00;AN=2;DP=57;ExcessHet=3.0103;FS=0.000;MLEAC=2;MLEAF=1.00;MQ=44.00;QD=26.43;SOR=0.800	GT:AD:DP:GQ:PL	1/1:0,57:57:99:1535,170,0
2R	21376434	.	G	A	1879.77	.	AC=2;AF=1.00;AN=2;DP=67;ExcessHet=3.0103;FS=0.000;MLEAC=2;MLEAF=1.00;MQ=44.00;QD=28.06;SOR=0.917	GT:AD:DP:GQ:PL	1/1:0,67:67:99:1908,200,0
2R	21376457	.	T	A	1772.77	.	AC=2;AF=1.00;AN=2;DP=63;ExcessHet=3.0103;FS=0.000;MLEAC=2;MLEAF=1.00;MQ=44.00;QD=28.14;SOR=0.933	GT:AD:DP:GQ:PL	1/1:0,63:63:99:1801,189,0
2R	21376513	.	T	G	2098.77	.	AC=2;AF=1.00;AN=2;DP=77;ExcessHet=3.0103;FS=0.000;MLEAC=2;MLEAF=1.00;MQ=44.00;QD=27.62;SOR=0.746	GT:AD:DP:GQ:PL	1/1:0,76:76:99:2127,227,0
2R	21376573	.	AG	A	3188.73	.	AC=2;AF=1.00;AN=2;DP=68;ExcessHet=3.0103;FS=0.000;MLEAC=2;MLEAF=1.00;MQ=43.87;QD=28.30;SOR=1.098	GT:AD:DP:GQ:PL	1/1:0,68:68:99:3226,217,0
2R	21376575	.	T	TGCA	3254.73	.	AC=2;AF=1.00;AN=2;DP=68;ExcessHet=3.0103;FS=0.000;MLEAC=2;MLEAF=1.00;MQ=43.87;QD=30.96;SOR=1.098	GT:AD:DP:GQ:PL	1/1:0,68:68:99:3292,223,0
2R	21376577	.	AGTAAG	A	3254.73	.	AC=2;AF=1.00;AN=2;DP=71;ExcessHet=3.0103;FS=0.000;MLEAC=2;MLEAF=1.00;MQ=43.88;QD=29.25;SOR=1.042	GT:AD:DP:GQ:PL	1/1:0,71:71:99:3292,223,0
2R	21376758	.	G	GTT	1965.73	.	AC=2;AF=1.00;AN=2;DP=73;ExcessHet=3.0103;FS=0.000;MLEAC=2;MLEAF=1.00;MQ=43.95;QD=30.24;SOR=1.140	GT:AD:DP:GQ:PL	1/1:1,64:65:99:2003,198,0
2R	21377033	.	A	G	1879.77	.	AC=2;AF=1.00;AN=2;DP=70;ExcessHet=3.0103;FS=0.000;MLEAC=2;MLEAF=1.00;MQ=43.94;QD=26.85;SOR=1.163	GT:AD:DP:GQ:PL	1/1:0,70:70:99:1908,209,0
2R	21377061	.	G	A	1906.77	.	AC=2;AF=1.00;AN=2;DP=69;ExcessHet=3.0103;FS=0.000;MLEAC=2;MLEAF=1.00;MQ=43.90;QD=27.63;SOR=1.211	GT:AD:DP:GQ:PL	1/1:0,69:69:99:1935,205,0
2R	21377179	.	A	G	1336.77	.	AC=2;AF=1.00;AN=2;DP=49;ExcessHet=3.0103;FS=0.000;MLEAC=2;MLEAF=1.00;MQ=43.96;QD=27.28;SOR=0.909	GT:AD:DP:GQ:PL	1/1:0,49:49:99:1365,146,0
2R	21377232	.	C	T	1333.77	.	AC=2;AF=1.00;AN=2;BaseQRankSum=1.800;ClippingRankSum=0.000;DP=51;ExcessHet=3.0103;FS=0.000;MLEAC=2;MLEAF=1.00;MQ=43.92;MQRankSum=-0.101;QD=26.15;ReadPosRankSum=-0.472;SOR=0.293	GT:AD:DP:GQ:PL	1/1:1,50:51:99:1362,143,0
2R	21377323	.	C	T	1795.77	.	AC=2;AF=1.00;AN=2;DP=65;ExcessHet=3.0103;FS=0.000;MLEAC=2;MLEAF=1.00;MQ=43.38;QD=27.63;SOR=0.787	GT:AD:DP:GQ:PL	1/1:0,65:65:99:1824,194,0
2R	21377335	.	C	T	1842.77	.	AC=2;AF=1.00;AN=2;DP=66;ExcessHet=3.0103;FS=0.000;MLEAC=2;MLEAF=1.00;MQ=43.36;QD=27.92;SOR=0.754	GT:AD:DP:GQ:PL	1/1:0,66:66:99:1871,198,0
2R	21377346	.	G	A	3061.77	.	AC=2;AF=1.00;AN=2;DP=69;ExcessHet=3.0103;FS=0.000;MLEAC=2;MLEAF=1.00;MQ=43.39;QD=33.66;SOR=0.781	GT:AD:DP:GQ:PL	1/1:0,69:69:99:3090,208,0
2R	21377347	.	C	T	3098.77	.	AC=2;AF=1.00;AN=2;DP=68;ExcessHet=3.0103;FS=0.000;MLEAC=2;MLEAF=1.00;MQ=43.38;QD=35.63;SOR=0.752	GT:AD:DP:GQ:PL	1/1:0,68:68:99:3127,211,0
2R	21377351	.	A	G	3068.77	.	AC=2;AF=1.00;AN=2;DP=66;ExcessHet=3.0103;FS=0.000;MLEAC=2;MLEAF=1.00;MQ=43.36;QD=31.39;SOR=0.818	GT:AD:DP:GQ:PL	1/1:0,66:66:99:3097,208,0
2R	21377362	.	C	T	1821.77	.	AC=2;AF=1.00;AN=2;DP=66;ExcessHet=3.0103;FS=0.000;MLEAC=2;MLEAF=1.00;MQ=43.36;QD=27.60;SOR=0.886	GT:AD:DP:GQ:PL	1/1:0,66:66:99:1850,198,0
2R	21377388	.	A	G	3123.77	.	AC=2;AF=1.00;AN=2;DP=71;ExcessHet=3.0103;FS=0.000;MLEAC=2;MLEAF=1.00;MQ=43.43;QD=29.58;SOR=1.117	GT:AD:DP:GQ:PL	1/1:0,71:71:99:3152,217,0
2R	21377397	.	A	G	3204.77	.	AC=2;AF=1.00;AN=2;DP=70;ExcessHet=3.0103;FS=0.000;MLEAC=2;MLEAF=1.00;MQ=43.43;QD=24.48;SOR=1.085	GT:AD:DP:GQ:PL	1/1:0,70:70:99:3233,220,0
2R	21377399	.	T	A	3151.77	.	AC=2;AF=1.00;AN=2;DP=69;ExcessHet=3.0103;FS=0.000;MLEAC=2;MLEAF=1.00;MQ=43.42;QD=28.59;SOR=1.054	GT:AD:DP:GQ:PL	1/1:0,69:69:99:3180,214,0
2R	21377407	.	C	T	3199.77	.	AC=2;AF=1.00;AN=2;DP=74;ExcessHet=3.0103;FS=0.000;MLEAC=2;MLEAF=1.00;MQ=43.46;QD=35.69;SOR=1.134	GT:AD:DP:GQ:PL	1/1:0,74:74:99:3228,222,0
2R	21377421	.	G	A	2100.77	.	AC=2;AF=1.00;AN=2;DP=75;ExcessHet=3.0103;FS=0.000;MLEAC=2;MLEAF=1.00;MQ=43.56;QD=28.01;SOR=1.022	GT:AD:DP:GQ:PL	1/1:0,75:75:99:2129,225,0
2R	21377527	.	C	T	2974.77	.	AC=2;AF=1.00;AN=2;DP=71;ExcessHet=3.0103;FS=0.000;MLEAC=2;MLEAF=1.00;MQ=43.75;QD=30.66;SOR=0.844	GT:AD:DP:GQ:PL	1/1:0,69:69:99:3003,208,0
2R	21377539	.	C	G	2998.77	.	AC=2;AF=1.00;AN=2;DP=70;ExcessHet=3.0103;FS=0.000;MLEAC=2;MLEAF=1.00;MQ=43.75;QD=36.58;SOR=0.814	GT:AD:DP:GQ:PL	1/1:0,68:68:99:3027,208,0
2R	21377618	.	C	G	2981.77	.	AC=2;AF=1.00;AN=2;DP=71;ExcessHet=3.0103;FS=0.000;MLEAC=2;MLEAF=1.00;MQ=43.66;QD=25.64;SOR=0.840	GT:AD:DP:GQ:PL	1/1:0,71:71:99:3010,217,0
2R	21377635	.	A	G	3032.77	.	AC=2;AF=1.00;AN=2;DP=73;ExcessHet=3.0103;FS=0.000;MLEAC=2;MLEAF=1.00;MQ=43.64;QD=28.57;SOR=0.720	GT:AD:DP:GQ:PL	1/1:0,73:73:99:3061,222,0
2R	21377701	.	G	T	3518.77	.	AC=2;AF=1.00;AN=2;DP=82;ExcessHet=3.0103;FS=0.000;MLEAC=2;MLEAF=1.00;MQ=43.66;QD=33.63;SOR=1.220	GT:AD:DP:GQ:PL	1/1:0,82:82:99:3547,250,0
2R	21377718	.	A	G	3454.77	.	AC=2;AF=1.00;AN=2;DP=78;ExcessHet=3.0103;FS=0.000;MLEAC=2;MLEAF=1.00;MQ=43.59;QD=33.10;SOR=1.329	GT:AD:DP:GQ:PL	1/1:0,78:78:99:3483,244,0
2R	21377968	.	T	C	1814.77	.	AC=2;AF=1.00;AN=2;DP=64;ExcessHet=3.0103;FS=0.000;MLEAC=2;MLEAF=1.00;MQ=43.94;QD=28.36;SOR=0.966	GT:AD:DP:GQ:PL	1/1:0,64:64:99:1843,192,0
2R	21378002	.	C	T	1636.77	.	AC=2;AF=1.00;AN=2;DP=59;ExcessHet=3.0103;FS=0.000;MLEAC=2;MLEAF=1.00;MQ=43.97;QD=27.74;SOR=1.034	GT:AD:DP:GQ:PL	1/1:0,59:59:99:1665,177,0
2R	21378032	.	C	A	2605.77	.	AC=2;AF=1.00;AN=2;DP=62;ExcessHet=3.0103;FS=0.000;MLEAC=2;MLEAF=1.00;MQ=43.97;QD=27.80;SOR=1.430	GT:AD:DP:GQ:PL	1/1:0,62:62:99:2634,187,0
2R	21378048	.	C	G	2617.77	.	AC=2;AF=1.00;AN=2;DP=59;ExcessHet=3.0103;FS=0.000;MLEAC=2;MLEAF=1.00;MQ=43.97;QD=32.16;SOR=1.421	GT:AD:DP:GQ:PL	1/1:0,59:59:99:2646,187,0
2R	21378112	.	A	T	1781.77	.	AC=2;AF=1.00;AN=2;DP=62;ExcessHet=3.0103;FS=0.000;MLEAC=2;MLEAF=1.00;MQ=44.00;QD=28.74;SOR=0.758	GT:AD:DP:GQ:PL	1/1:0,62:62:99:1810,186,0
2R	21378177	.	T	A	1685.77	.	AC=2;AF=1.00;AN=2;DP=59;ExcessHet=3.0103;FS=0.000;MLEAC=2;MLEAF=1.00;MQ=44.00;QD=28.57;SOR=1.123	GT:AD:DP:GQ:PL	1/1:0,59:59:99:1714,177,0
2R	21378221	.	AAG	A	1793.73	.	AC=2;AF=1.00;AN=2;DP=55;ExcessHet=3.0103;FS=0.000;MLEAC=2;MLEAF=1.00;MQ=44.00;QD=34.49;SOR=0.853	GT:AD:DP:GQ:PL	1/1:0,52:52:99:1831,157,0
2R	21378480	.	G	GA	1248.73	.	AC=2;AF=1.00;AN=2;DP=56;ExcessHet=3.0103;FS=0.000;MLEAC=2;MLEAF=1.00;MQ=44.00;QD=24.01;SOR=0.853	GT:AD:DP:GQ:PL	1/1:0,52:52:99:1286,156,0
2R	21380038	.	AC	A	165.73	.	AC=2;AF=1.00;AN=2;DP=23;ExcessHet=3.0103;FS=0.000;MLEAC=2;MLEAF=1.00;MQ=43.21;QD=13.81;SOR=1.445	GT:AD:DP:GQ:PL	1/1:0,12:12:34:203,34,0
2R	21380082	.	TAGTAGTCGCATGGTAGGCAA	T	1313.73	.	AC=2;AF=1.00;AN=2;DP=31;ExcessHet=3.0103;FS=0.000;MLEAC=2;MLEAF=1.00;MQ=43.84;QD=31.91;SOR=0.976	GT:AD:DP:GQ:PL	1/1:0,30:30:91:1351,91,0
2R	21380395	.	T	A	1339.77	.	AC=2;AF=1.00;AN=2;DP=50;ExcessHet=3.0103;FS=0.000;MLEAC=2;MLEAF=1.00;MQ=43.92;QD=27.34;SOR=0.909	GT:AD:DP:GQ:PL	1/1:0,49:49:99:1368,146,0
2R	21383618	.	G	A	1057.77	.	AC=2;AF=1.00;AN=2;BaseQRankSum=-1.578;ClippingRankSum=0.000;DP=43;ExcessHet=3.0103;FS=3.324;MLEAC=2;MLEAF=1.00;MQ=44.00;MQRankSum=0.000;QD=24.60;ReadPosRankSum=-0.416;SOR=0.525	GT:AD:DP:GQ:PL	1/1:1,42:43:98:1086,98,0
2R	21383798	.	G	C	1232.77	.	AC=2;AF=1.00;AN=2;DP=45;ExcessHet=3.0103;FS=0.000;MLEAC=2;MLEAF=1.00;MQ=43.91;QD=27.39;SOR=1.280	GT:AD:DP:GQ:PL	1/1:0,45:45:99:1261,135,0
2R	21383838	.	CTA	C	1750.73	.	AC=2;AF=1.00;AN=2;DP=41;ExcessHet=3.0103;FS=0.000;MLEAC=2;MLEAF=1.00;MQ=43.90;QD=33.24;SOR=0.968	GT:AD:DP:GQ:PL	1/1:0,39:39:99:1788,121,0
2R	21383843	.	GAATAGGAATA	G	1783.73	.	AC=2;AF=1.00;AN=2;DP=41;ExcessHet=3.0103;FS=0.000;MLEAC=2;MLEAF=1.00;MQ=43.90;QD=27.98;SOR=0.843	GT:AD:DP:GQ:PL	1/1:0,41:41:99:1821,124,0
2R	21384350	.	T	G	1973.77	.	AC=2;AF=1.00;AN=2;BaseQRankSum=-0.024;ClippingRankSum=0.000;DP=74;ExcessHet=3.0103;FS=0.000;MLEAC=2;MLEAF=1.00;MQ=43.08;MQRankSum=1.080;QD=26.67;ReadPosRankSum=-0.508;SOR=0.234	GT:AD:DP:GQ:PL	1/1:1,73:74:99:2002,193,0
2R	21384417	.	T	G	2606.77	.	AC=2;AF=1.00;AN=2;BaseQRankSum=-1.623;ClippingRankSum=0.000;DP=62;ExcessHet=3.0103;FS=3.452;MLEAC=2;MLEAF=1.00;MQ=42.62;MQRankSum=0.552;QD=35.08;ReadPosRankSum=-0.979;SOR=0.595	GT:AD:DP:GQ:PL	1/1:1,61:62:99:2635,142,0
2R	21384419	.	TATGGCTCTAAAGGTATA	T	2686.73	.	AC=2;AF=1.00;AN=2;BaseQRankSum=1.192;ClippingRankSum=0.000;DP=62;ExcessHet=3.0103;FS=3.452;MLEAC=2;MLEAF=1.00;MQ=42.62;MQRankSum=0.552;QD=28.89;ReadPosRankSum=-0.923;SOR=0.595	GT:AD:DP:GQ:PL	1/1:1,61:62:99:2724,147,0
2R	21384442	.	A	G	2864.77	.	AC=2;AF=1.00;AN=2;BaseQRankSum=0.757;ClippingRankSum=0.000;DP=65;ExcessHet=3.0103;FS=3.505;MLEAC=2;MLEAF=1.00;MQ=42.68;MQRankSum=0.614;QD=30.63;ReadPosRankSum=-1.465;SOR=0.630	GT:AD:DP:GQ:PL	1/1:1,64:65:99:2893,157,0
2R	21384465	.	C	A	2722.77	.	AC=2;AF=1.00;AN=2;BaseQRankSum=-0.060;ClippingRankSum=0.000;DP=63;ExcessHet=3.0103;FS=3.844;MLEAC=2;MLEAF=1.00;MQ=42.74;MQRankSum=0.664;QD=23.41;ReadPosRankSum=0.935;SOR=0.870	GT:AD:DP:GQ:PL	1/1:1,62:63:99:2751,154,0
2R	21384509	.	T	G	1680.77	.	AC=2;AF=1.00;AN=2;DP=60;ExcessHet=3.0103;FS=0.000;MLEAC=2;MLEAF=1.00;MQ=43.20;QD=28.01;SOR=0.986	GT:AD:DP:GQ:PL	1/1:0,60:60:99:1709,180,0
2R	21384539	.	AAAC	A	3082.73	.	AC=2;AF=1.00;AN=2;DP=70;ExcessHet=3.0103;FS=0.000;MLEAC=2;MLEAF=1.00;MQ=44.04;QD=34.49;SOR=0.941	GT:AD:DP:GQ:PL	1/1:0,70:70:99:3120,211,0
2R	21384574	.	T	A	2061.77	.	AC=2;AF=1.00;AN=2;DP=73;ExcessHet=3.0103;FS=0.000;MLEAC=2;MLEAF=1.00;MQ=44.20;QD=28.24;SOR=1.179	GT:AD:DP:GQ:PL	1/1:0,73:73:99:2090,219,0
2R	21384607	.	C	A	2881.77	.	AC=2;AF=1.00;AN=2;DP=66;ExcessHet=3.0103;FS=0.000;MLEAC=2;MLEAF=1.00;MQ=44.13;QD=33.47;SOR=1.112	GT:AD:DP:GQ:PL	1/1:0,66:66:99:2910,202,0
2R	21384628	.	C	T	2942.77	.	AC=2;AF=1.00;AN=2;BaseQRankSum=1.538;ClippingRankSum=0.000;DP=71;ExcessHet=3.0103;FS=0.000;MLEAC=2;MLEAF=1.00;MQ=44.10;MQRankSum=-0.392;QD=31.08;ReadPosRankSum=1.397;SOR=0.330	GT:AD:DP:GQ:PL	1/1:1,70:71:99:2971,189,0
2R	21384679	.	T	C	1879.77	.	AC=2;AF=1.00;AN=2;BaseQRankSum=-0.523;ClippingRankSum=0.000;DP=72;ExcessHet=3.0103;FS=0.000;MLEAC=2;MLEAF=1.00;MQ=44.25;MQRankSum=-0.234;QD=26.48;ReadPosRankSum=-0.500;SOR=0.223	GT:AD:DP:GQ:PL	1/1:1,70:71:99:1908,184,0
2R	21385309	.	C	T	2638.77	.	AC=2;AF=1.00;AN=2;DP=60;ExcessHet=3.0103;FS=0.000;MLEAC=2;MLEAF=1.00;MQ=43.97;QD=26.77;SOR=0.760	GT:AD:DP:GQ:PL	1/1:0,60:60:99:2667,187,0
2R	21385315	.	A	G	2614.77	.	AC=2;AF=1.00;AN=2;DP=60;ExcessHet=3.0103;FS=0.000;MLEAC=2;MLEAF=1.00;MQ=43.97;QD=32.26;SOR=0.693	GT:AD:DP:GQ:PL	1/1:0,60:60:99:2643,184,0
2R	21385360	.	A	G	1630.77	.	AC=2;AF=1.00;AN=2;DP=61;ExcessHet=3.0103;FS=0.000;MLEAC=2;MLEAF=1.00;MQ=43.97;QD=26.73;SOR=0.941	GT:AD:DP:GQ:PL	1/1:0,61:61:99:1659,182,0
2R	21385419	.	T	C	1704.77	.	AC=2;AF=1.00;AN=2;DP=63;ExcessHet=3.0103;FS=0.000;MLEAC=2;MLEAF=1.00;MQ=43.91;QD=27.06;SOR=0.933	GT:AD:DP:GQ:PL	1/1:0,63:63:99:1733,188,0
2R	21385461	.	C	T	1407.77	.	AC=2;AF=1.00;AN=2;DP=50;ExcessHet=3.0103;FS=0.000;MLEAC=2;MLEAF=1.00;MQ=43.96;QD=28.16;SOR=0.859	GT:AD:DP:GQ:PL	1/1:0,50:50:99:1436,150,0
2R	21385665	.	G	A	2720.77	.	AC=2;AF=1.00;AN=2;DP=62;ExcessHet=3.0103;FS=0.000;MLEAC=2;MLEAF=1.00;MQ=43.94;QD=31.86;SOR=0.758	GT:AD:DP:GQ:PL	1/1:0,62:62:99:2749,190,0
2R	21385669	.	C	T	2719.77	.	AC=2;AF=1.00;AN=2;DP=62;ExcessHet=3.0103;FS=0.000;MLEAC=2;MLEAF=1.00;MQ=43.91;QD=36.18;SOR=0.826	GT:AD:DP:GQ:PL	1/1:0,62:62:99:2748,190,0
2R	21385683	.	C	A	1419.77	.	AC=2;AF=1.00;AN=2;DP=52;ExcessHet=3.0103;FS=0.000;MLEAC=2;MLEAF=1.00;MQ=43.85;QD=27.30;SOR=0.770	GT:AD:DP:GQ:PL	1/1:0,52:52:99:1448,156,0
2R	21385720	.	C	T	2343.77	.	AC=2;AF=1.00;AN=2;DP=53;ExcessHet=3.0103;FS=0.000;MLEAC=2;MLEAF=1.00;MQ=43.85;QD=27.85;SOR=0.808	GT:AD:DP:GQ:PL	1/1:0,53:53:99:2372,162,0
2R	21385723	.	T	C	2376.77	.	AC=2;AF=1.00;AN=2;DP=53;ExcessHet=3.0103;FS=0.000;MLEAC=2;MLEAF=1.00;MQ=43.85;QD=28.50;SOR=0.892	GT:AD:DP:GQ:PL	1/1:0,53:53:99:2405,165,0
2R	21385759	.	G	T	2561.77	.	AC=2;AF=1.00;AN=2;DP=60;ExcessHet=3.0103;FS=0.000;MLEAC=2;MLEAF=1.00;MQ=43.85;QD=33.56;SOR=0.906	GT:AD:DP:GQ:PL	1/1:0,60:60:99:2590,180,0
2R	21385765	.	T	C	2517.77	.	AC=2;AF=1.00;AN=2;DP=59;ExcessHet=3.0103;FS=0.000;MLEAC=2;MLEAF=1.00;MQ=43.85;QD=24.11;SOR=1.034	GT:AD:DP:GQ:PL	1/1:0,59:59:99:2546,177,0
2R	21385777	.	G	C	2607.77	.	AC=2;AF=1.00;AN=2;DP=60;ExcessHet=3.0103;FS=0.000;MLEAC=2;MLEAF=1.00;MQ=43.82;QD=29.63;SOR=1.255	GT:AD:DP:GQ:PL	1/1:0,60:60:99:2636,181,0
2R	21385784	.	T	A	2548.77	.	AC=2;AF=1.00;AN=2;DP=58;ExcessHet=3.0103;FS=0.000;MLEAC=2;MLEAF=1.00;MQ=43.81;QD=32.32;SOR=1.278	GT:AD:DP:GQ:PL	1/1:0,58:58:99:2577,175,0
2R	21385924	.	G	A	1615.77	.	AC=2;AF=1.00;AN=2;DP=58;ExcessHet=3.0103;FS=0.000;MLEAC=2;MLEAF=1.00;MQ=43.83;QD=27.86;SOR=1.179	GT:AD:DP:GQ:PL	1/1:0,58:58:99:1644,174,0
2R	21385942	.	G	T	1661.77	.	AC=2;AF=1.00;AN=2;DP=59;ExcessHet=3.0103;FS=0.000;MLEAC=2;MLEAF=1.00;MQ=43.77;QD=28.17;SOR=1.217	GT:AD:DP:GQ:PL	1/1:0,59:59:99:1690,177,0
2R	21385966	.	A	C	1572.77	.	AC=2;AF=1.00;AN=2;DP=56;ExcessHet=3.0103;FS=0.000;MLEAC=2;MLEAF=1.00;MQ=43.75;QD=28.09;SOR=1.199	GT:AD:DP:GQ:PL	1/1:0,56:56:99:1601,168,0
2R	21386107	.	A	G	1769.77	.	AC=2;AF=1.00;AN=2;DP=65;ExcessHet=3.0103;FS=0.000;MLEAC=2;MLEAF=1.00;MQ=43.70;QD=27.23;SOR=0.787	GT:AD:DP:GQ:PL	1/1:0,65:65:99:1798,193,0
2R	21386156	.	C	T	1951.77	.	AC=2;AF=1.00;AN=2;DP=69;ExcessHet=3.0103;FS=0.000;MLEAC=2;MLEAF=1.00;MQ=43.63;QD=28.29;SOR=0.781	GT:AD:DP:GQ:PL	1/1:0,69:69:99:1980,207,0
2R	21386174	.	TAAA	T	1678.73	.	AC=2;AF=1.00;AN=2;BaseQRankSum=3.022;ClippingRankSum=0.000;DP=68;ExcessHet=3.0103;FS=6.175;MLEAC=2;MLEAF=1.00;MQ=43.42;MQRankSum=0.156;QD=25.44;ReadPosRankSum=1.279;SOR=0.064	GT:AD:DP:GQ:PL	1/1:3,63:66:99:1716,168,0
2R	21386183	.	G	A	3010.77	.	AC=2;AF=1.00;AN=2;DP=69;ExcessHet=3.0103;FS=0.000;MLEAC=2;MLEAF=1.00;MQ=43.34;QD=32.11;SOR=0.781	GT:AD:DP:GQ:PL	1/1:0,69:69:99:3039,208,0
2R	21386202	.	A	C	3039.77	.	AC=2;AF=1.00;AN=2;DP=69;ExcessHet=3.0103;FS=0.000;MLEAC=2;MLEAF=1.00;MQ=43.37;QD=28.80;SOR=0.722	GT:AD:DP:GQ:PL	1/1:0,69:69:99:3068,208,0
2R	21386203	.	T	A	3039.77	.	AC=2;AF=1.00;AN=2;DP=68;ExcessHet=3.0103;FS=0.000;MLEAC=2;MLEAF=1.00;MQ=43.39;QD=27.55;SOR=0.752	GT:AD:DP:GQ:PL	1/1:0,68:68:99:3068,208,0
2R	21386294	.	ACCGATATCTGTGTT	A	3374.73	.	AC=2;AF=1.00;AN=2;DP=77;ExcessHet=3.0103;FS=0.000;MLEAC=2;MLEAF=1.00;MQ=43.44;QD=29.37;SOR=0.920	GT:AD:DP:GQ:PL	1/1:0,76:76:99:3412,229,0
2R	21386314	.	AGAT	A	3394.73	.	AC=2;AF=1.00;AN=2;DP=76;ExcessHet=3.0103;FS=0.000;MLEAC=2;MLEAF=1.00;MQ=43.43;QD=33.82;SOR=0.920	GT:AD:DP:GQ:PL	1/1:0,76:76:99:3432,232,0
2R	21386380	.	C	T	1922.77	.	AC=2;AF=1.00;AN=2;DP=77;ExcessHet=3.0103;FS=0.000;MLEAC=2;MLEAF=1.00;MQ=43.72;QD=25.30;SOR=0.746	GT:AD:DP:GQ:PL	1/1:0,76:76:99:1951,224,0
2R	21386387	.	AT	A	1208.73	.	AC=2;AF=1.00;AN=2;BaseQRankSum=1.442;ClippingRankSum=0.000;DP=76;ExcessHet=3.0103;FS=2.268;MLEAC=2;MLEAF=1.00;MQ=43.72;MQRankSum=-0.700;QD=17.52;ReadPosRankSum=1.295;SOR=0.625	GT:AD:DP:GQ:PL	1/1:3,66:69:99:1246,131,0
2R	21386600	.	G	T	1866.77	.	AC=2;AF=1.00;AN=2;BaseQRankSum=1.842;ClippingRankSum=0.000;DP=70;ExcessHet=3.0103;FS=0.000;MLEAC=2;MLEAF=1.00;MQ=43.78;MQRankSum=-0.314;QD=26.67;ReadPosRankSum=-0.548;SOR=0.268	GT:AD:DP:GQ:PL	1/1:1,69:70:99:1895,200,0
2R	21386634	.	G	A	1696.77	.	AC=2;AF=1.00;AN=2;DP=64;ExcessHet=3.0103;FS=0.000;MLEAC=2;MLEAF=1.00;MQ=43.75;QD=27.37;SOR=0.826	GT:AD:DP:GQ:PL	1/1:0,62:62:99:1725,186,0
2R	21386659	.	C	T	1731.77	.	AC=2;AF=1.00;AN=2;DP=65;ExcessHet=3.0103;FS=0.000;MLEAC=2;MLEAF=1.00;MQ=43.76;QD=26.64;SOR=0.925	GT:AD:DP:GQ:PL	1/1:0,65:65:99:1760,193,0
2R	21386904	.	T	A	1322.77	.	AC=2;AF=1.00;AN=2;DP=47;ExcessHet=3.0103;FS=0.000;MLEAC=2;MLEAF=1.00;MQ=43.94;QD=28.14;SOR=0.823	GT:AD:DP:GQ:PL	1/1:0,47:47:99:1351,141,0
2R	21387110	.	A	T	2432.77	.	AC=2;AF=1.00;AN=2;DP=55;ExcessHet=3.0103;FS=0.000;MLEAC=2;MLEAF=1.00;MQ=43.96;QD=32.84;SOR=0.804	GT:AD:DP:GQ:PL	1/1:0,55:55:99:2461,166,0
2R	21387114	.	A	C	2491.77	.	AC=2;AF=1.00;AN=2;DP=55;ExcessHet=3.0103;FS=0.000;MLEAC=2;MLEAF=1.00;MQ=43.96;QD=29.05;SOR=0.729	GT:AD:DP:GQ:PL	1/1:0,55:55:99:2520,169,0
2R	21387120	.	A	G	2456.77	.	AC=2;AF=1.00;AN=2;DP=54;ExcessHet=3.0103;FS=0.000;MLEAC=2;MLEAF=1.00;MQ=43.96;QD=27.74;SOR=0.767	GT:AD:DP:GQ:PL	1/1:0,54:54:99:2485,168,0
2R	21387130	.	T	C	2379.77	.	AC=2;AF=1.00;AN=2;DP=54;ExcessHet=3.0103;FS=0.000;MLEAC=2;MLEAF=1.00;MQ=43.96;QD=29.78;SOR=0.846	GT:AD:DP:GQ:PL	1/1:0,54:54:99:2408,165,0
2R	21387145	.	T	C	2142.77	.	AC=2;AF=1.00;AN=2;DP=49;ExcessHet=3.0103;FS=0.000;MLEAC=2;MLEAF=1.00;MQ=43.96;QD=34.82;SOR=0.909	GT:AD:DP:GQ:PL	1/1:0,49:49:99:2171,147,0
2R	21387146	.	T	A	2142.77	.	AC=2;AF=1.00;AN=2;DP=49;ExcessHet=3.0103;FS=0.000;MLEAC=2;MLEAF=1.00;MQ=43.96;QD=28.63;SOR=0.909	GT:AD:DP:GQ:PL	1/1:0,49:49:99:2171,147,0
2R	21388001	.	A	G	1605.77	.	AC=2;AF=1.00;AN=2;DP=58;ExcessHet=3.0103;FS=0.000;MLEAC=2;MLEAF=1.00;MQ=44.00;QD=27.69;SOR=1.278	GT:AD:DP:GQ:PL	1/1:0,58:58:99:1634,174,0
2R	21388046	.	A	G	1732.77	.	AC=2;AF=1.00;AN=2;DP=64;ExcessHet=3.0103;FS=0.000;MLEAC=2;MLEAF=1.00;MQ=44.00;QD=27.07;SOR=0.966	GT:AD:DP:GQ:PL	1/1:0,64:64:99:1761,191,0
2R	21388079	.	T	C	1779.77	.	AC=2;AF=1.00;AN=2;DP=65;ExcessHet=3.0103;FS=0.000;MLEAC=2;MLEAF=1.00;MQ=44.00;QD=27.38;SOR=0.854	GT:AD:DP:GQ:PL	1/1:0,65:65:99:1808,194,0
2R	21388338	.	C	A	2696.77	.	AC=2;AF=1.00;AN=2;DP=62;ExcessHet=3.0103;FS=0.000;MLEAC=2;MLEAF=1.00;MQ=43.94;QD=35.82;SOR=0.826	GT:AD:DP:GQ:PL	1/1:0,62:62:99:2725,187,0
2R	21388346	.	G	A	2788.77	.	AC=2;AF=1.00;AN=2;DP=64;ExcessHet=3.0103;FS=0.000;MLEAC=2;MLEAF=1.00;MQ=43.94;QD=27.58;SOR=0.822	GT:AD:DP:GQ:PL	1/1:0,64:64:99:2817,193,0
2R	21388424	.	T	G	1802.77	.	AC=2;AF=1.00;AN=2;DP=65;ExcessHet=3.0103;FS=0.000;MLEAC=2;MLEAF=1.00;MQ=43.91;QD=27.73;SOR=0.854	GT:AD:DP:GQ:PL	1/1:0,65:65:99:1831,195,0
2R	21388499	.	T	C	1757.77	.	AC=2;AF=1.00;AN=2;DP=65;ExcessHet=3.0103;FS=0.000;MLEAC=2;MLEAF=1.00;MQ=43.94;QD=27.04;SOR=0.925	GT:AD:DP:GQ:PL	1/1:0,65:65:99:1786,195,0
2R	21388592	.	G	GTGTGCTAAA	2538.73	.	AC=2;AF=1.00;AN=2;DP=55;ExcessHet=3.0103;FS=0.000;MLEAC=2;MLEAF=1.00;MQ=45.49;QD=29.93;SOR=0.884	GT:AD:DP:GQ:PL	1/1:0,55:55:99:2576,175,0
2R	21388599	.	G	A	2521.77	.	AC=2;AF=1.00;AN=2;DP=55;ExcessHet=3.0103;FS=0.000;MLEAC=2;MLEAF=1.00;MQ=45.88;QD=33.58;SOR=0.729	GT:AD:DP:GQ:PL	1/1:0,55:55:99:2550,172,0
2R	21388600	.	G	T	2521.77	.	AC=2;AF=1.00;AN=2;DP=56;ExcessHet=3.0103;FS=0.000;MLEAC=2;MLEAF=1.00;MQ=45.85;QD=27.89;SOR=0.765	GT:AD:DP:GQ:PL	1/1:0,56:56:99:2550,171,0
2R	21388656	.	C	T	1460.77	.	AC=2;AF=1.00;AN=2;BaseQRankSum=1.817;ClippingRankSum=0.000;DP=55;ExcessHet=3.0103;FS=3.345;MLEAC=2;MLEAF=1.00;MQ=45.88;MQRankSum=-1.907;QD=27.05;ReadPosRankSum=-1.638;SOR=0.525	GT:AD:DP:GQ:PL	1/1:1,53:54:99:1489,152,0
2R	21388822	.	T	A	1102.77	.	AC=2;AF=1.00;AN=2;DP=43;ExcessHet=3.0103;FS=0.000;MLEAC=2;MLEAF=1.00;MQ=43.91;QD=26.26;SOR=0.788	GT:AD:DP:GQ:PL	1/1:0,42:42:99:1131,125,0
2R	21388858	.	T	G	1365.77	.	AC=2;AF=1.00;AN=2;DP=51;ExcessHet=3.0103;FS=0.000;MLEAC=2;MLEAF=1.00;MQ=43.81;QD=27.32;SOR=1.051	GT:AD:DP:GQ:PL	1/1:0,50:50:99:1394,149,0
2R	21388945	.	A	T	1761.77	.	AC=2;AF=1.00;AN=2;DP=64;ExcessHet=3.0103;FS=0.000;MLEAC=2;MLEAF=1.00;MQ=43.72;QD=27.96;SOR=1.010	GT:AD:DP:GQ:PL	1/1:0,63:63:99:1790,189,0
2R	21388996	.	C	T	1624.77	.	AC=2;AF=1.00;AN=2;BaseQRankSum=1.790;ClippingRankSum=0.000;DP=59;ExcessHet=3.0103;FS=3.395;MLEAC=2;MLEAF=1.00;MQ=43.67;MQRankSum=-0.376;QD=27.54;ReadPosRankSum=-0.592;SOR=0.556	GT:AD:DP:GQ:PL	1/1:1,58:59:99:1653,167,0
2R	21389202	.	A	T	1396.77	.	AC=2;AF=1.00;AN=2;DP=50;ExcessHet=3.0103;FS=0.000;MLEAC=2;MLEAF=1.00;MQ=42.69;QD=27.94;SOR=0.773	GT:AD:DP:GQ:PL	1/1:0,50:50:99:1425,150,0
2R	21389212	.	G	GTGTTTTGAGTGATCATAACC	2634.73	.	AC=2;AF=1.00;AN=2;DP=49;ExcessHet=3.0103;FS=0.000;MLEAC=2;MLEAF=1.00;MQ=42.58;QD=33.77;SOR=0.735	GT:AD:DP:GQ:PL	1/1:0,47:47:99:2672,179,0
2R	21389427	.	C	T	1408.77	.	AC=2;AF=1.00;AN=2;DP=51;ExcessHet=3.0103;FS=0.000;MLEAC=2;MLEAF=1.00;MQ=43.54;QD=28.18;SOR=0.859	GT:AD:DP:GQ:PL	1/1:0,50:50:99:1437,150,0
2R	21389447	.	T	C	1473.77	.	AC=2;AF=1.00;AN=2;DP=54;ExcessHet=3.0103;FS=0.000;MLEAC=2;MLEAF=1.00;MQ=43.51;QD=27.81;SOR=0.892	GT:AD:DP:GQ:PL	1/1:0,53:53:99:1502,159,0
2R	21389525	.	G	A	2518.77	.	AC=2;AF=1.00;AN=2;DP=56;ExcessHet=3.0103;FS=0.000;MLEAC=2;MLEAF=1.00;MQ=43.67;QD=26.78;SOR=1.101	GT:AD:DP:GQ:PL	1/1:0,56:56:99:2547,175,0
2R	21389530	.	C	T	2523.77	.	AC=2;AF=1.00;AN=2;DP=58;ExcessHet=3.0103;FS=0.000;MLEAC=2;MLEAF=1.00;MQ=43.14;QD=26.20;SOR=1.085	GT:AD:DP:GQ:PL	1/1:0,58:58:99:2552,175,0
2R	21389549	.	A	G	1570.77	.	AC=2;AF=1.00;AN=2;DP=57;ExcessHet=3.0103;FS=0.000;MLEAC=2;MLEAF=1.00;MQ=43.18;QD=27.56;SOR=1.047	GT:AD:DP:GQ:PL	1/1:0,57:57:99:1599,171,0
2R	21389573	.	C	T	2599.77	.	AC=2;AF=1.00;AN=2;DP=59;ExcessHet=3.0103;FS=0.000;MLEAC=2;MLEAF=1.00;MQ=43.24;QD=31.84;SOR=1.123	GT:AD:DP:GQ:PL	1/1:0,59:59:99:2628,178,0
2R	21389574	.	C	A	2599.77	.	AC=2;AF=1.00;AN=2;DP=59;ExcessHet=3.0103;FS=0.000;MLEAC=2;MLEAF=1.00;MQ=43.24;QD=23.61;SOR=1.123	GT:AD:DP:GQ:PL	1/1:0,59:59:99:2628,178,0
2R	21389585	.	A	G	1628.77	.	AC=2;AF=1.00;AN=2;DP=60;ExcessHet=3.0103;FS=0.000;MLEAC=2;MLEAF=1.00;MQ=43.28;QD=27.15;SOR=0.986	GT:AD:DP:GQ:PL	1/1:0,60:60:99:1657,179,0
2R	21389702	.	TGTTCAATTAAA	T	2597.73	.	AC=2;AF=1.00;AN=2;DP=60;ExcessHet=3.0103;FS=0.000;MLEAC=2;MLEAF=1.00;MQ=43.72;QD=23.92;SOR=0.796	GT:AD:DP:GQ:PL	1/1:0,59:59:99:2635,178,0
2R	21389722	.	G	A	2761.77	.	AC=2;AF=1.00;AN=2;DP=62;ExcessHet=3.0103;FS=0.000;MLEAC=2;MLEAF=1.00;MQ=43.73;QD=29.79;SOR=0.899	GT:AD:DP:GQ:PL	1/1:0,62:62:99:2790,187,0
2R	21389730	.	A	G	2605.77	.	AC=2;AF=1.00;AN=2;DP=57;ExcessHet=3.0103;FS=0.000;MLEAC=2;MLEAF=1.00;MQ=43.71;QD=25.32;SOR=0.800	GT:AD:DP:GQ:PL	1/1:0,57:57:99:2634,178,0
2R	21389810	.	CTTT	C	3227.73	.	AC=2;AF=1.00;AN=2;DP=73;ExcessHet=3.0103;FS=0.000;MLEAC=2;MLEAF=1.00;MQ=43.84;QD=26.77;SOR=1.002	GT:AD:DP:GQ:PL	1/1:0,72:72:99:3265,220,0
2R	21389814	.	A	G	3236.77	.	AC=2;AF=1.00;AN=2;DP=73;ExcessHet=3.0103;FS=0.000;MLEAC=2;MLEAF=1.00;MQ=43.84;QD=31.71;SOR=1.032	GT:AD:DP:GQ:PL	1/1:0,73:73:99:3265,220,0
2R	21389916	.	T	C	3494.77	.	AC=2;AF=1.00;AN=2;DP=83;ExcessHet=3.0103;FS=0.000;MLEAC=2;MLEAF=1.00;MQ=44.09;QD=30.55;SOR=0.928	GT:AD:DP:GQ:PL	1/1:0,83:83:99:3523,250,0
2R	21389927	.	G	T	3423.77	.	AC=2;AF=1.00;AN=2;DP=77;ExcessHet=3.0103;FS=0.000;MLEAC=2;MLEAF=1.00;MQ=44.09;QD=33.25;SOR=0.948	GT:AD:DP:GQ:PL	1/1:0,77:77:99:3452,241,0
2R	21390000	.	T	A	2328.77	.	AC=2;AF=1.00;AN=2;DP=84;ExcessHet=3.0103;FS=0.000;MLEAC=2;MLEAF=1.00;MQ=43.94;QD=28.06;SOR=0.717	GT:AD:DP:GQ:PL	1/1:0,83:83:99:2357,248,0
2R	21390096	.	C	T	1982.77	.	AC=2;AF=1.00;AN=2;BaseQRankSum=-0.643;ClippingRankSum=0.000;DP=79;ExcessHet=3.0103;FS=3.126;MLEAC=2;MLEAF=1.00;MQ=44.00;MQRankSum=0.000;QD=26.09;ReadPosRankSum=1.469;SOR=0.350	GT:AD:DP:GQ:PL	1/1:1,75:76:99:2011,198,0
2R	21392668	.	TTGTGTGTGTGTGTG	T	3114.73	.	AC=2;AF=1.00;AN=2;DP=80;ExcessHet=3.0103;FS=0.000;MLEAC=2;MLEAF=1.00;MQ=44.14;QD=29.94;SOR=1.011	GT:AD:DP:GQ:PL	1/1:0,70:70:99:3152,212,0
2R	21392735	.	T	G	1918.77	.	AC=2;AF=1.00;AN=2;DP=71;ExcessHet=3.0103;FS=0.000;MLEAC=2;MLEAF=1.00;MQ=44.00;QD=27.41;SOR=1.085	GT:AD:DP:GQ:PL	1/1:0,70:70:99:1947,209,0
2R	21392814	.	A	G	2084.77	.	AC=2;AF=1.00;AN=2;DP=76;ExcessHet=3.0103;FS=0.000;MLEAC=2;MLEAF=1.00;MQ=43.97;QD=27.43;SOR=0.801	GT:AD:DP:GQ:PL	1/1:0,76:76:99:2113,228,0
2R	21393082	.	T	A	1969.77	.	AC=2;AF=1.00;AN=2;DP=71;ExcessHet=3.0103;FS=0.000;MLEAC=2;MLEAF=1.00;MQ=43.92;QD=27.74;SOR=0.779	GT:AD:DP:GQ:PL	1/1:0,71:71:99:1998,213,0
2R	21393192	.	T	C	1955.77	.	AC=2;AF=1.00;AN=2;DP=73;ExcessHet=3.0103;FS=0.000;MLEAC=2;MLEAF=1.00;MQ=43.80;QD=27.55;SOR=0.971	GT:AD:DP:GQ:PL	1/1:0,71:71:99:1984,212,0
2R	21393418	.	A	AATTCAATTCT	3229.73	.	AC=2;AF=1.00;AN=2;DP=70;ExcessHet=3.0103;FS=0.000;MLEAC=2;MLEAF=1.00;MQ=48.19;QD=28.03;SOR=0.941	GT:AD:DP:GQ:PL	1/1:0,70:70:99:3267,228,0
2R	21393575	.	T	G	2294.77	.	AC=2;AF=1.00;AN=2;DP=82;ExcessHet=3.0103;FS=0.000;MLEAC=2;MLEAF=1.00;MQ=43.91;QD=27.98;SOR=0.902	GT:AD:DP:GQ:PL	1/1:0,82:82:99:2323,246,0
2R	21393760	.	G	T	1940.77	.	AC=2;AF=1.00;AN=2;DP=70;ExcessHet=3.0103;FS=0.000;MLEAC=2;MLEAF=1.00;MQ=44.00;QD=27.73;SOR=1.011	GT:AD:DP:GQ:PL	1/1:0,70:70:99:1969,210,0
2R	21393919	.	C	CGT	1825.73	.	AC=2;AF=1.00;AN=2;BaseQRankSum=-0.784;ClippingRankSum=0.000;DP=70;ExcessHet=3.0103;FS=2.167;MLEAC=2;MLEAF=1.00;MQ=44.63;MQRankSum=0.492;QD=28.53;ReadPosRankSum=1.145;SOR=0.503	GT:AD:DP:GQ:PL	1/1:3,61:64:95:1863,95,0
2R	21394063	.	C	T	1576.77	.	AC=2;AF=1.00;AN=2;DP=57;ExcessHet=3.0103;FS=0.000;MLEAC=2;MLEAF=1.00;MQ=44.16;QD=27.66;SOR=0.800	GT:AD:DP:GQ:PL	1/1:0,57:57:99:1605,171,0
2R	21394223	.	T	TG	976.73	.	AC=2;AF=1.00;AN=2;BaseQRankSum=-0.305;ClippingRankSum=0.000;DP=64;ExcessHet=3.0103;FS=0.000;MLEAC=2;MLEAF=1.00;MQ=43.73;MQRankSum=-0.402;QD=17.44;ReadPosRankSum=-1.833;SOR=1.220	GT:AD:DP:GQ:PL	1/1:2,54:56:99:1014,124,0
2R	21394226	.	T	TCCTTTTC	2862.73	.	AC=2;AF=1.00;AN=2;DP=61;ExcessHet=3.0103;FS=0.000;MLEAC=2;MLEAF=1.00;MQ=43.69;QD=29.89;SOR=1.201	GT:AD:DP:GQ:PL	1/1:0,61:61:99:2900,201,0
2R	21394266	.	C	T	1658.77	.	AC=2;AF=1.00;AN=2;DP=60;ExcessHet=3.0103;FS=0.000;MLEAC=2;MLEAF=1.00;MQ=43.71;QD=27.65;SOR=0.986	GT:AD:DP:GQ:PL	1/1:0,60:60:99:1687,180,0
2R	21394455	.	A	T	1205.77	.	AC=2;AF=1.00;AN=2;DP=43;ExcessHet=3.0103;FS=0.000;MLEAC=2;MLEAF=1.00;MQ=43.55;QD=28.04;SOR=0.941	GT:AD:DP:GQ:PL	1/1:0,43:43:99:1234,129,0
2R	21394503	.	TACGC	T	1617.73	.	AC=2;AF=1.00;AN=2;DP=39;ExcessHet=3.0103;FS=0.000;MLEAC=2;MLEAF=1.00;MQ=43.30;QD=31.03;SOR=0.746	GT:AD:DP:GQ:PL	1/1:0,37:37:99:1655,112,0
2R	21394749	.	T	C	1147.77	.	AC=2;AF=1.00;AN=2;DP=41;ExcessHet=3.0103;FS=0.000;MLEAC=2;MLEAF=1.00;MQ=41.29;QD=27.99;SOR=1.501	GT:AD:DP:GQ:PL	1/1:0,41:41:99:1176,123,0
2R	21394767	.	T	TTTGCGAAAATCTAGCATATACACGCGTCGTATGAA	2429.73	.	AC=2;AF=1.00;AN=2;DP=42;ExcessHet=3.0103;FS=0.000;MLEAC=2;MLEAF=1.00;MQ=40.97;QD=34.36;SOR=0.954	GT:AD:DP:GQ:PL	1/1:0,41:41:99:2467,165,0
2R	21394774	.	A	C	1951.77	.	AC=2;AF=1.00;AN=2;DP=44;ExcessHet=3.0103;FS=0.000;MLEAC=2;MLEAF=1.00;MQ=39.98;QD=33.63;SOR=1.105	GT:AD:DP:GQ:PL	1/1:0,44:44:99:1980,132,0
2R	21394803	.	C	G	978.77	.	AC=2;AF=1.00;AN=2;DP=37;ExcessHet=3.0103;FS=0.000;MLEAC=2;MLEAF=1.00;MQ=39.67;QD=26.45;SOR=1.432	GT:AD:DP:GQ:PL	1/1:0,37:37:99:1007,110,0
2R	21394822	.	C	T	845.77	.	AC=2;AF=1.00;AN=2;DP=32;ExcessHet=3.0103;FS=0.000;MLEAC=2;MLEAF=1.00;MQ=39.48;QD=27.28;SOR=1.839	GT:AD:DP:GQ:PL	1/1:0,31:31:93:874,93,0
2R	21394843	.	A	G	1714.73	.	AC=2;AF=1.00;AN=2;DP=40;ExcessHet=3.0103;FS=0.000;MLEAC=2;MLEAF=1.00;MQ=39.46;QD=30.86;SOR=1.270	GT:AD:DP:GQ:PL	1/1:0,39:39:99:1752,117,0
2R	21394852	.	G	GTAGATGCACCTCCATTTATCCGTCATACGTGGCGTATGAGTGATATTTGAT	1528.73	.	AC=2;AF=1.00;AN=2;DP=19;ExcessHet=3.0103;FS=0.000;MLEAC=2;MLEAF=1.00;MQ=38.85;QD=27.15;SOR=1.179	GT:AD:DP:GQ:PL	1/1:0,17:17:99:1566,120,0
2R	21395005	.	A	G	1405.77	.	AC=2;AF=1.00;AN=2;DP=50;ExcessHet=3.0103;FS=0.000;MLEAC=2;MLEAF=1.00;MQ=43.45;QD=28.12;SOR=1.802	GT:AD:DP:GQ:PL	1/1:0,50:50:99:1434,150,0
2R	21395076	.	G	C	1135.77	.	AC=2;AF=1.00;AN=2;DP=41;ExcessHet=3.0103;FS=0.000;MLEAC=2;MLEAF=1.00;MQ=43.48;QD=27.70;SOR=0.843	GT:AD:DP:GQ:PL	1/1:0,41:41:99:1164,123,0
2R	21395099	.	CAA	C	1019.73	.	AC=2;AF=1.00;AN=2;DP=44;ExcessHet=3.0103;FS=0.000;MLEAC=2;MLEAF=1.00;MQ=43.52;QD=26.84;SOR=0.859	GT:AD:DP:GQ:PL	1/1:1,37:38:99:1057,108,0
2R	21395271	.	A	T	1937.77	.	AC=2;AF=1.00;AN=2;DP=70;ExcessHet=3.0103;FS=0.000;MLEAC=2;MLEAF=1.00;MQ=43.88;QD=27.68;SOR=0.874	GT:AD:DP:GQ:PL	1/1:0,70:70:99:1966,210,0
2R	21395426	.	C	A	1917.77	.	AC=2;AF=1.00;AN=2;DP=69;ExcessHet=3.0103;FS=0.000;MLEAC=2;MLEAF=1.00;MQ=44.00;QD=27.79;SOR=0.844	GT:AD:DP:GQ:PL	1/1:0,69:69:99:1946,207,0
2R	21395439	.	T	A	3268.77	.	AC=2;AF=1.00;AN=2;DP=71;ExcessHet=3.0103;FS=0.000;MLEAC=2;MLEAF=1.00;MQ=44.00;QD=36.47;SOR=0.904	GT:AD:DP:GQ:PL	1/1:0,71:71:99:3297,223,0
2R	21395440	.	A	G	3296.77	.	AC=2;AF=1.00;AN=2;DP=72;ExcessHet=3.0103;FS=0.000;MLEAC=2;MLEAF=1.00;MQ=44.00;QD=30.66;SOR=0.869	GT:AD:DP:GQ:PL	1/1:0,72:72:99:3325,226,0
2R	21395450	.	A	C	3235.77	.	AC=2;AF=1.00;AN=2;DP=73;ExcessHet=3.0103;FS=0.000;MLEAC=2;MLEAF=1.00;MQ=44.00;QD=24.79;SOR=0.776	GT:AD:DP:GQ:PL	1/1:0,73:73:99:3264,223,0
2R	21395538	.	A	G	3128.77	.	AC=2;AF=1.00;AN=2;DP=71;ExcessHet=3.0103;FS=0.000;MLEAC=2;MLEAF=1.00;MQ=44.00;QD=30.72;SOR=0.721	GT:AD:DP:GQ:PL	1/1:0,71:71:99:3157,214,0
2R	21395540	.	C	A	3165.77	.	AC=2;AF=1.00;AN=2;DP=68;ExcessHet=3.0103;FS=0.000;MLEAC=2;MLEAF=1.00;MQ=44.00;QD=31.22;SOR=0.693	GT:AD:DP:GQ:PL	1/1:0,68:68:99:3194,217,0
2R	21395543	.	G	T	3068.77	.	AC=2;AF=1.00;AN=2;DP=67;ExcessHet=3.0103;FS=0.000;MLEAC=2;MLEAF=1.00;MQ=44.00;QD=34.33;SOR=0.723	GT:AD:DP:GQ:PL	1/1:0,67:67:99:3097,208,0
2R	21395620	.	G	A	1837.77	.	AC=2;AF=1.00;AN=2;DP=68;ExcessHet=3.0103;FS=0.000;MLEAC=2;MLEAF=1.00;MQ=43.97;QD=27.03;SOR=0.949	GT:AD:DP:GQ:PL	1/1:0,68:68:99:1866,204,0
2R	21395687	.	GA	G	1491.73	.	AC=2;AF=1.00;AN=2;DP=64;ExcessHet=3.0103;FS=0.000;MLEAC=2;MLEAF=1.00;MQ=44.32;QD=23.31;SOR=1.503	GT:AD:DP:GQ:PL	1/1:0,64:64:99:1529,191,0
2R	21395734	.	A	G	1718.77	.	AC=2;AF=1.00;AN=2;DP=62;ExcessHet=3.0103;FS=0.000;MLEAC=2;MLEAF=1.00;MQ=44.33;QD=27.72;SOR=1.329	GT:AD:DP:GQ:PL	1/1:0,62:62:99:1747,186,0
2R	21395806	.	G	T	1814.77	.	AC=2;AF=1.00;AN=2;DP=66;ExcessHet=3.0103;FS=0.000;MLEAC=2;MLEAF=1.00;MQ=44.17;QD=27.92;SOR=1.000	GT:AD:DP:GQ:PL	1/1:0,65:65:99:1843,195,0
2R	21395841	.	C	A	1518.77	.	AC=2;AF=1.00;AN=2;DP=55;ExcessHet=3.0103;FS=0.000;MLEAC=2;MLEAF=1.00;MQ=44.00;QD=28.13;SOR=0.693	GT:AD:DP:GQ:PL	1/1:0,54:54:99:1547,162,0
2R	21395947	.	C	A	2441.77	.	AC=2;AF=1.00;AN=2;DP=57;ExcessHet=3.0103;FS=0.000;MLEAC=2;MLEAF=1.00;MQ=43.95;QD=28.22;SOR=1.342	GT:AD:DP:GQ:PL	1/1:0,57:57:99:2470,171,0
2R	21395948	.	T	C	2441.77	.	AC=2;AF=1.00;AN=2;DP=56;ExcessHet=3.0103;FS=0.000;MLEAC=2;MLEAF=1.00;MQ=43.95;QD=31.07;SOR=1.302	GT:AD:DP:GQ:PL	1/1:0,56:56:99:2470,171,0
2R	21396033	.	T	C	1698.77	.	AC=2;AF=1.00;AN=2;DP=63;ExcessHet=3.0103;FS=0.000;MLEAC=2;MLEAF=1.00;MQ=43.92;QD=26.96;SOR=0.859	GT:AD:DP:GQ:PL	1/1:0,63:63:99:1727,188,0
2R	21396155	.	G	A	1509.77	.	AC=2;AF=1.00;AN=2;DP=57;ExcessHet=3.0103;FS=0.000;MLEAC=2;MLEAF=1.00;MQ=43.76;QD=27.45;SOR=1.487	GT:AD:DP:GQ:PL	1/1:0,55:55:99:1538,164,0
2R	21396404	.	TGTGG	T	939.73	.	AC=2;AF=1.00;AN=2;DP=21;ExcessHet=3.0103;FS=0.000;MLEAC=2;MLEAF=1.00;MQ=42.18;QD=28.18;SOR=3.816	GT:AD:DP:GQ:PL	1/1:0,21:21:72:977,72,0
2R	21396421	.	G	GGGGGGGGT	906.73	.	AC=2;AF=1.00;AN=2;DP=14;ExcessHet=3.0103;FS=0.000;MLEAC=2;MLEAF=1.00;MQ=42.52;QD=32.20;SOR=1.329	GT:AD:DP:GQ:PL	1/1:0,14:14:63:944,63,0
2R	21396423	.	A	T	914.77	.	AC=2;AF=1.00;AN=2;DP=21;ExcessHet=3.0103;FS=0.000;MLEAC=2;MLEAF=1.00;MQ=44.09;QD=30.08;SOR=0.990	GT:AD:DP:GQ:PL	1/1:0,21:21:63:943,63,0
2R	21396424	.	C	T	914.77	.	AC=2;AF=1.00;AN=2;DP=21;ExcessHet=3.0103;FS=0.000;MLEAC=2;MLEAF=1.00;MQ=44.09;QD=29.21;SOR=0.990	GT:AD:DP:GQ:PL	1/1:0,21:21:63:943,63,0
2R	21396581	.	C	G	1300.77	.	AC=2;AF=1.00;AN=2;DP=48;ExcessHet=3.0103;FS=0.000;MLEAC=2;MLEAF=1.00;MQ=43.57;QD=27.10;SOR=1.562	GT:AD:DP:GQ:PL	1/1:0,48:48:99:1329,143,0
2R	21396714	.	G	A	1592.77	.	AC=2;AF=1.00;AN=2;DP=58;ExcessHet=3.0103;FS=0.000;MLEAC=2;MLEAF=1.00;MQ=43.59;QD=27.94;SOR=1.453	GT:AD:DP:GQ:PL	1/1:0,57:57:99:1621,171,0
2R	21396739	.	T	TATAGAAAA	2841.73	.	AC=2;AF=1.00;AN=2;DP=60;ExcessHet=3.0103;FS=0.000;MLEAC=2;MLEAF=1.00;MQ=43.67;QD=32.85;SOR=1.085	GT:AD:DP:GQ:PL	1/1:0,58:58:99:2879,192,0
2R	21396821	.	G	GTT	2201.73	.	AC=2;AF=1.00;AN=2;DP=53;ExcessHet=3.0103;FS=0.000;MLEAC=2;MLEAF=1.00;MQ=43.80;QD=28.70;SOR=0.954	GT:AD:DP:GQ:PL	1/1:0,51:51:99:2239,156,0
2R	21396825	.	A	T	2319.77	.	AC=2;AF=1.00;AN=2;DP=54;ExcessHet=3.0103;FS=0.000;MLEAC=2;MLEAF=1.00;MQ=43.84;QD=31.29;SOR=1.077	GT:AD:DP:GQ:PL	1/1:0,53:53:99:2348,160,0
2R	21396973	.	A	G	1383.77	.	AC=2;AF=1.00;AN=2;DP=50;ExcessHet=3.0103;FS=0.000;MLEAC=2;MLEAF=1.00;MQ=43.92;QD=27.68;SOR=0.859	GT:AD:DP:GQ:PL	1/1:0,50:50:99:1412,150,0
2R	21397048	.	G	A	1449.77	.	AC=2;AF=1.00;AN=2;DP=53;ExcessHet=3.0103;FS=0.000;MLEAC=2;MLEAF=1.00;MQ=43.93;QD=27.35;SOR=0.892	GT:AD:DP:GQ:PL	1/1:0,53:53:99:1478,159,0
2R	21397399	.	C	CA	2158.73	.	AC=2;AF=1.00;AN=2;DP=85;ExcessHet=3.0103;FS=0.000;MLEAC=2;MLEAF=1.00;MQ=43.76;QD=26.33;SOR=0.846	GT:AD:DP:GQ:PL	1/1:0,82:82:99:2196,246,0
2R	21397488	.	G	GACGTAAATATGA	4092.73	.	AC=2;AF=1.00;AN=2;DP=87;ExcessHet=3.0103;FS=0.000;MLEAC=2;MLEAF=1.00;MQ=43.61;QD=29.16;SOR=0.740	GT:AD:DP:GQ:PL	1/1:0,86:86:99:4130,280,0
2R	21397683	.	A	C	2502.77	.	AC=2;AF=1.00;AN=2;DP=92;ExcessHet=3.0103;FS=0.000;MLEAC=2;MLEAF=1.00;MQ=43.87;QD=27.20;SOR=0.829	GT:AD:DP:GQ:PL	1/1:0,92:92:99:2531,276,0
2R	21397746	.	T	G	2170.77	.	AC=2;AF=1.00;AN=2;DP=81;ExcessHet=3.0103;FS=0.000;MLEAC=2;MLEAF=1.00;MQ=43.67;QD=26.80;SOR=0.718	GT:AD:DP:GQ:PL	1/1:0,81:81:99:2199,242,0
2R	21397784	.	T	G	1794.77	.	AC=2;AF=1.00;AN=2;DP=68;ExcessHet=3.0103;FS=0.000;MLEAC=2;MLEAF=1.00;MQ=43.64;QD=26.79;SOR=0.723	GT:AD:DP:GQ:PL	1/1:0,67:67:99:1823,199,0
2R	21397812	.	AAAAC	A	2746.73	.	AC=2;AF=1.00;AN=2;DP=64;ExcessHet=3.0103;FS=0.000;MLEAC=2;MLEAF=1.00;MQ=43.52;QD=40.97;SOR=0.859	GT:AD:DP:GQ:PL	1/1:0,63:63:99:2784,190,0
2R	21397841	.	C	CAGGA	2946.73	.	AC=2;AF=1.00;AN=2;DP=68;ExcessHet=3.0103;FS=0.000;MLEAC=2;MLEAF=1.00;MQ=43.57;QD=28.89;SOR=0.892	GT:AD:DP:GQ:PL	1/1:0,64:64:99:2984,202,0
2R	21397847	.	T	A	3058.77	.	AC=2;AF=1.00;AN=2;DP=68;ExcessHet=3.0103;FS=0.000;MLEAC=2;MLEAF=1.00;MQ=43.54;QD=31.51;SOR=0.814	GT:AD:DP:GQ:PL	1/1:0,68:68:99:3087,211,0
2R	21397862	.	C	CA	1344.73	.	AC=2;AF=1.00;AN=2;BaseQRankSum=0.853;ClippingRankSum=0.000;DP=73;ExcessHet=3.0103;FS=2.113;MLEAC=2;MLEAF=1.00;MQ=43.57;MQRankSum=-0.954;QD=19.49;ReadPosRankSum=-0.587;SOR=0.236	GT:AD:DP:GQ:PL	1/1:4,65:69:99:1382,137,0
2R	21397878	.	C	T	3186.77	.	AC=2;AF=1.00;AN=2;DP=80;ExcessHet=3.0103;FS=0.000;MLEAC=2;MLEAF=1.00;MQ=43.68;QD=31.08;SOR=1.096	GT:AD:DP:GQ:PL	1/1:0,80:80:99:3215,244,0
2R	21397968	.	C	G	3544.77	.	AC=2;AF=1.00;AN=2;DP=83;ExcessHet=3.0103;FS=0.000;MLEAC=2;MLEAF=1.00;MQ=43.90;QD=29.62;SOR=1.151	GT:AD:DP:GQ:PL	1/1:0,82:82:99:3573,247,0
2R	21397974	.	CAAT	C	3629.73	.	AC=2;AF=1.00;AN=2;DP=85;ExcessHet=3.0103;FS=0.000;MLEAC=2;MLEAF=1.00;MQ=43.90;QD=24.70;SOR=1.139	GT:AD:DP:GQ:PL	1/1:0,84:84:99:3667,253,0
2R	21398420	.	C	CGTG	1490.73	.	AC=2;AF=1.00;AN=2;DP=37;ExcessHet=3.0103;FS=0.000;MLEAC=2;MLEAF=1.00;MQ=43.22;QD=29.10;SOR=1.418	GT:AD:DP:GQ:PL	1/1:0,34:34:99:1528,102,0
2R	21398441	.	G	A	1606.77	.	AC=2;AF=1.00;AN=2;DP=40;ExcessHet=3.0103;FS=0.000;MLEAC=2;MLEAF=1.00;MQ=43.23;QD=30.71;SOR=1.179	GT:AD:DP:GQ:PL	1/1:0,38:38:99:1635,114,0
2R	21398491	.	CGGGGGTTGTCGCTGT	C	2160.73	.	AC=2;AF=1.00;AN=2;DP=50;ExcessHet=3.0103;FS=0.000;MLEAC=2;MLEAF=1.00;MQ=42.99;QD=32.12;SOR=1.007	GT:AD:DP:GQ:PL	1/1:0,49:49:99:2198,148,0
2R	21398706	.	A	T	1624.77	.	AC=2;AF=1.00;AN=2;DP=58;ExcessHet=3.0103;FS=0.000;MLEAC=2;MLEAF=1.00;MQ=45.29;QD=28.01;SOR=1.278	GT:AD:DP:GQ:PL	1/1:0,58:58:99:1653,174,0
2R	21398743	.	T	TA	2785.73	.	AC=2;AF=1.00;AN=2;DP=60;ExcessHet=3.0103;FS=0.000;MLEAC=2;MLEAF=1.00;MQ=44.33;QD=27.64;SOR=1.071	GT:AD:DP:GQ:PL	1/1:0,60:60:99:2823,193,0
2R	21398744	.	T	TCTGTA	2785.73	.	AC=2;AF=1.00;AN=2;DP=60;ExcessHet=3.0103;FS=0.000;MLEAC=2;MLEAF=1.00;MQ=44.33;QD=27.86;SOR=1.071	GT:AD:DP:GQ:PL	1/1:0,60:60:99:2823,193,0
2R	21399345	.	G	A	3184.77	.	AC=2;AF=1.00;AN=2;DP=71;ExcessHet=3.0103;FS=0.000;MLEAC=2;MLEAF=1.00;MQ=43.94;QD=29.59;SOR=1.042	GT:AD:DP:GQ:PL	1/1:0,71:71:99:3213,217,0
2R	21399346	.	C	T	3184.77	.	AC=2;AF=1.00;AN=2;DP=71;ExcessHet=3.0103;FS=0.000;MLEAC=2;MLEAF=1.00;MQ=43.94;QD=25.84;SOR=1.042	GT:AD:DP:GQ:PL	1/1:0,71:71:99:3213,217,0
2R	21399352	.	G	A	3059.77	.	AC=2;AF=1.00;AN=2;DP=67;ExcessHet=3.0103;FS=0.000;MLEAC=2;MLEAF=1.00;MQ=43.94;QD=26.84;SOR=0.990	GT:AD:DP:GQ:PL	1/1:0,67:67:99:3088,208,0
2R	21399369	.	T	C	1834.77	.	AC=2;AF=1.00;AN=2;DP=68;ExcessHet=3.0103;FS=0.000;MLEAC=2;MLEAF=1.00;MQ=43.94;QD=26.98;SOR=0.949	GT:AD:DP:GQ:PL	1/1:0,68:68:99:1863,203,0
2R	21399443	.	G	C	1807.77	.	AC=2;AF=1.00;AN=2;DP=64;ExcessHet=3.0103;FS=0.000;MLEAC=2;MLEAF=1.00;MQ=44.00;QD=28.25;SOR=0.822	GT:AD:DP:GQ:PL	1/1:0,64:64:99:1836,191,0
2R	21399463	.	A	C	1730.77	.	AC=2;AF=1.00;AN=2;DP=66;ExcessHet=3.0103;FS=0.000;MLEAC=2;MLEAF=1.00;MQ=44.00;QD=26.22;SOR=0.754	GT:AD:DP:GQ:PL	1/1:0,66:66:99:1759,195,0
2R	21399599	.	G	C	1706.77	.	AC=2;AF=1.00;AN=2;DP=64;ExcessHet=3.0103;FS=0.000;MLEAC=2;MLEAF=1.00;MQ=43.85;QD=26.67;SOR=0.756	GT:AD:DP:GQ:PL	1/1:0,64:64:99:1735,191,0
2R	21399683	.	TACA	T	2113.73	.	AC=2;AF=1.00;AN=2;DP=48;ExcessHet=3.0103;FS=0.000;MLEAC=2;MLEAF=1.00;MQ=43.57;QD=32.58;SOR=0.963	GT:AD:DP:GQ:PL	1/1:0,48:48:99:2151,144,0
2R	21399688	.	A	G	2167.77	.	AC=2;AF=1.00;AN=2;DP=48;ExcessHet=3.0103;FS=0.000;MLEAC=2;MLEAF=1.00;MQ=43.57;QD=35.70;SOR=0.963	GT:AD:DP:GQ:PL	1/1:0,48:48:99:2196,147,0
2R	21399690	.	A	ATG	2194.73	.	AC=2;AF=1.00;AN=2;DP=48;ExcessHet=3.0103;FS=0.000;MLEAC=2;MLEAF=1.00;MQ=43.57;QD=29.97;SOR=0.963	GT:AD:DP:GQ:PL	1/1:0,48:48:99:2232,151,0
2R	21399692	.	C	G	2167.77	.	AC=2;AF=1.00;AN=2;DP=49;ExcessHet=3.0103;FS=0.000;MLEAC=2;MLEAF=1.00;MQ=43.58;QD=35.35;SOR=0.909	GT:AD:DP:GQ:PL	1/1:0,49:49:99:2196,148,0
2R	21399717	.	A	AAGG	1782.73	.	AC=2;AF=1.00;AN=2;DP=49;ExcessHet=3.0103;FS=0.000;MLEAC=2;MLEAF=1.00;MQ=43.66;QD=28.64;SOR=0.788	GT:AD:DP:GQ:PL	1/1:0,42:42:99:1820,126,0
2R	21399902	.	G	GGCAGCA	2409.73	.	AC=2;AF=1.00;AN=2;DP=58;ExcessHet=3.0103;FS=0.000;MLEAC=2;MLEAF=1.00;MQ=43.35;QD=33.22;SOR=0.853	GT:AD:DP:GQ:PL	1/1:0,52:52:99:2447,165,0
2R	21399972	.	G	A	1887.77	.	AC=2;AF=1.00;AN=2;DP=68;ExcessHet=3.0103;FS=0.000;MLEAC=2;MLEAF=1.00;MQ=42.94;QD=27.76;SOR=0.814	GT:AD:DP:GQ:PL	1/1:0,68:68:99:1916,204,0
2R	21399992	.	T	C	1689.77	.	AC=2;AF=1.00;AN=2;DP=63;ExcessHet=3.0103;FS=0.000;MLEAC=2;MLEAF=1.00;MQ=42.82;QD=26.82;SOR=0.790	GT:AD:DP:GQ:PL	1/1:0,63:63:99:1718,188,0
2R	21400010	.	A	T	2789.77	.	AC=2;AF=1.00;AN=2;DP=66;ExcessHet=3.0103;FS=0.000;MLEAC=2;MLEAF=1.00;MQ=42.79;QD=35.89;SOR=0.818	GT:AD:DP:GQ:PL	1/1:0,66:66:99:2818,197,0
2R	21400017	.	C	T	2710.77	.	AC=2;AF=1.00;AN=2;DP=63;ExcessHet=3.0103;FS=0.000;MLEAC=2;MLEAF=1.00;MQ=42.76;QD=32.78;SOR=0.859	GT:AD:DP:GQ:PL	1/1:0,63:63:99:2739,188,0
2R	21400044	.	CGAGCGTGAGTAATGGGAAT	C	2779.73	.	AC=2;AF=1.00;AN=2;DP=64;ExcessHet=3.0103;FS=0.000;MLEAC=2;MLEAF=1.00;MQ=42.65;QD=23.66;SOR=0.724	GT:AD:DP:GQ:PL	1/1:0,63:63:99:2817,190,0
2R	21400143	.	T	C	1769.77	.	AC=2;AF=1.00;AN=2;DP=65;ExcessHet=3.0103;FS=0.000;MLEAC=2;MLEAF=1.00;MQ=43.19;QD=27.23;SOR=1.078	GT:AD:DP:GQ:PL	1/1:0,65:65:99:1798,194,0
2R	21400227	.	T	C	1493.77	.	AC=2;AF=1.00;AN=2;DP=60;ExcessHet=3.0103;FS=0.000;MLEAC=2;MLEAF=1.00;MQ=43.54;QD=24.90;SOR=0.760	GT:AD:DP:GQ:PL	1/1:0,60:60:99:1522,177,0
2R	21400331	.	C	CTAT	2526.73	.	AC=2;AF=1.00;AN=2;DP=59;ExcessHet=3.0103;FS=0.000;MLEAC=2;MLEAF=1.00;MQ=43.38;QD=30.15;SOR=1.342	GT:AD:DP:GQ:PL	1/1:0,57:57:99:2564,171,0
2R	21400368	.	A	G	1517.77	.	AC=2;AF=1.00;AN=2;DP=56;ExcessHet=3.0103;FS=0.000;MLEAC=2;MLEAF=1.00;MQ=43.48;QD=27.10;SOR=1.412	GT:AD:DP:GQ:PL	1/1:0,56:56:99:1546,167,0
2R	21400438	.	A	G	2666.77	.	AC=2;AF=1.00;AN=2;DP=62;ExcessHet=3.0103;FS=0.000;MLEAC=2;MLEAF=1.00;MQ=44.53;QD=31.84;SOR=0.725	GT:AD:DP:GQ:PL	1/1:0,61:61:99:2695,190,0
2R	21400455	.	T	C	2708.77	.	AC=2;AF=1.00;AN=2;DP=61;ExcessHet=3.0103;FS=0.000;MLEAC=2;MLEAF=1.00;MQ=44.71;QD=30.51;SOR=0.693	GT:AD:DP:GQ:PL	1/1:0,60:60:99:2737,187,0
2R	21400469	.	A	T	2637.77	.	AC=2;AF=1.00;AN=2;DP=62;ExcessHet=3.0103;FS=0.000;MLEAC=2;MLEAF=1.00;MQ=45.00;QD=25.45;SOR=0.899	GT:AD:DP:GQ:PL	1/1:0,62:62:99:2666,190,0
2R	21400559	.	T	TAAA	1646.73	.	AC=2;AF=1.00;AN=2;DP=48;ExcessHet=3.0103;FS=0.000;MLEAC=2;MLEAF=1.00;MQ=45.71;QD=29.44;SOR=0.874	GT:AD:DP:GQ:PL	1/1:0,38:38:99:1684,123,0
2R	21400568	.	C	A	1829.77	.	AC=2;AF=1.00;AN=2;DP=42;ExcessHet=3.0103;FS=0.000;MLEAC=2;MLEAF=1.00;MQ=45.29;QD=32.04;SOR=0.954	GT:AD:DP:GQ:PL	1/1:0,41:41:99:1858,135,0
2R	21400908	.	T	A	1722.77	.	AC=2;AF=1.00;AN=2;DP=64;ExcessHet=3.0103;FS=0.000;MLEAC=2;MLEAF=1.00;MQ=43.97;QD=27.35;SOR=1.092	GT:AD:DP:GQ:PL	1/1:0,63:63:99:1751,188,0
2R	21400924	.	A	C	1618.77	.	AC=2;AF=1.00;AN=2;BaseQRankSum=1.727;ClippingRankSum=0.000;DP=62;ExcessHet=3.0103;FS=0.000;MLEAC=2;MLEAF=1.00;MQ=43.97;MQRankSum=7.811;QD=26.98;ReadPosRankSum=0.245;SOR=0.298	GT:AD:DP:GQ:PL	1/1:1,59:60:99:1647,169,0
2R	21400979	.	A	T	1832.77	.	AC=2;AF=1.00;AN=2;DP=68;ExcessHet=3.0103;FS=0.000;MLEAC=2;MLEAF=1.00;MQ=44.00;QD=27.35;SOR=0.723	GT:AD:DP:GQ:PL	1/1:0,67:67:99:1861,201,0
2R	21401119	.	T	C	1377.77	.	AC=2;AF=1.00;AN=2;DP=51;ExcessHet=3.0103;FS=0.000;MLEAC=2;MLEAF=1.00;MQ=44.00;QD=27.02;SOR=0.900	GT:AD:DP:GQ:PL	1/1:0,51:51:99:1406,152,0
2R	21401367	.	AAAACACG	A	2772.73	.	AC=2;AF=1.00;AN=2;DP=65;ExcessHet=3.0103;FS=0.000;MLEAC=2;MLEAF=1.00;MQ=43.97;QD=31.72;SOR=0.859	GT:AD:DP:GQ:PL	1/1:0,63:63:99:2810,190,0
2R	21401539	.	C	G	1484.77	.	AC=2;AF=1.00;AN=2;DP=55;ExcessHet=3.0103;FS=0.000;MLEAC=2;MLEAF=1.00;MQ=44.00;QD=27.00;SOR=0.804	GT:AD:DP:GQ:PL	1/1:0,55:55:99:1513,165,0
2R	21401603	.	TCCA	T	2591.73	.	AC=2;AF=1.00;AN=2;DP=59;ExcessHet=3.0103;FS=0.000;MLEAC=2;MLEAF=1.00;MQ=44.19;QD=32.62;SOR=0.914	GT:AD:DP:GQ:PL	1/1:0,58:58:99:2629,178,0
2R	21401607	.	GC	G	2591.73	.	AC=2;AF=1.00;AN=2;DP=59;ExcessHet=3.0103;FS=0.000;MLEAC=2;MLEAF=1.00;MQ=44.19;QD=30.40;SOR=0.871	GT:AD:DP:GQ:PL	1/1:0,59:59:99:2629,178,0
2R	21401729	.	C	T	3014.77	.	AC=2;AF=1.00;AN=2;DP=68;ExcessHet=3.0103;FS=0.000;MLEAC=2;MLEAF=1.00;MQ=43.97;QD=30.40;SOR=0.752	GT:AD:DP:GQ:PL	1/1:0,68:68:99:3043,208,0
2R	21401730	.	T	C	3014.77	.	AC=2;AF=1.00;AN=2;DP=68;ExcessHet=3.0103;FS=0.000;MLEAC=2;MLEAF=1.00;MQ=43.97;QD=30.18;SOR=0.693	GT:AD:DP:GQ:PL	1/1:0,68:68:99:3043,208,0
2R	21401789	.	G	T	1874.77	.	AC=2;AF=1.00;AN=2;DP=67;ExcessHet=3.0103;FS=0.000;MLEAC=2;MLEAF=1.00;MQ=43.91;QD=27.98;SOR=0.723	GT:AD:DP:GQ:PL	1/1:0,67:67:99:1903,201,0
2R	21401824	.	G	A	1944.77	.	AC=2;AF=1.00;AN=2;DP=70;ExcessHet=3.0103;FS=0.000;MLEAC=2;MLEAF=1.00;MQ=43.89;QD=27.78;SOR=1.011	GT:AD:DP:GQ:PL	1/1:0,70:70:99:1973,210,0
2R	21402094	.	C	A	1374.77	.	AC=2;AF=1.00;AN=2;DP=53;ExcessHet=3.0103;FS=0.000;MLEAC=2;MLEAF=1.00;MQ=43.82;QD=26.96;SOR=0.732	GT:AD:DP:GQ:PL	1/1:0,51:51:99:1403,153,0
2R	21402210	.	G	C	1428.77	.	AC=2;AF=1.00;AN=2;DP=55;ExcessHet=3.0103;FS=0.000;MLEAC=2;MLEAF=1.00;MQ=43.96;QD=25.98;SOR=0.970	GT:AD:DP:GQ:PL	1/1:0,55:55:99:1457,163,0
2R	21402413	.	CCA	C	1953.73	.	AC=2;AF=1.00;AN=2;DP=46;ExcessHet=3.0103;FS=0.000;MLEAC=2;MLEAF=1.00;MQ=43.83;QD=33.62;SOR=1.038	GT:AD:DP:GQ:PL	1/1:0,45:45:99:1991,136,0
2R	21402421	.	ACTCTCCACCC	A	2042.73	.	AC=2;AF=1.00;AN=2;DP=46;ExcessHet=3.0103;FS=0.000;MLEAC=2;MLEAF=1.00;MQ=43.83;QD=27.82;SOR=1.085	GT:AD:DP:GQ:PL	1/1:0,46:46:99:2080,141,0
2R	21402472	.	G	A	1684.77	.	AC=2;AF=1.00;AN=2;DP=59;ExcessHet=3.0103;FS=0.000;MLEAC=2;MLEAF=1.00;MQ=43.87;QD=28.56;SOR=1.123	GT:AD:DP:GQ:PL	1/1:0,59:59:99:1713,177,0
2R	21402500	.	G	T	1563.77	.	AC=2;AF=1.00;AN=2;DP=56;ExcessHet=3.0103;FS=0.000;MLEAC=2;MLEAF=1.00;MQ=43.93;QD=27.92;SOR=1.101	GT:AD:DP:GQ:PL	1/1:0,56:56:99:1592,168,0
2R	21402637	.	G	A	2648.77	.	AC=2;AF=1.00;AN=2;DP=61;ExcessHet=3.0103;FS=0.000;MLEAC=2;MLEAF=1.00;MQ=43.90;QD=35.71;SOR=0.760	GT:AD:DP:GQ:PL	1/1:0,60:60:99:2677,184,0
2R	21402641	.	A	G	2618.77	.	AC=2;AF=1.00;AN=2;DP=61;ExcessHet=3.0103;FS=0.000;MLEAC=2;MLEAF=1.00;MQ=43.90;QD=32.18;SOR=0.693	GT:AD:DP:GQ:PL	1/1:0,60:60:99:2647,181,0
2R	21402646	.	G	C	2574.77	.	AC=2;AF=1.00;AN=2;DP=59;ExcessHet=3.0103;FS=0.000;MLEAC=2;MLEAF=1.00;MQ=43.90;QD=29.53;SOR=0.693	GT:AD:DP:GQ:PL	1/1:0,58:58:99:2603,178,0
2R	21402806	.	A	G	1857.77	.	AC=2;AF=1.00;AN=2;DP=68;ExcessHet=3.0103;FS=0.000;MLEAC=2;MLEAF=1.00;MQ=43.94;QD=27.32;SOR=0.949	GT:AD:DP:GQ:PL	1/1:0,68:68:99:1886,203,0
2R	21402820	.	A	AG	2894.73	.	AC=2;AF=1.00;AN=2;DP=68;ExcessHet=3.0103;FS=0.000;MLEAC=2;MLEAF=1.00;MQ=43.94;QD=25.49;SOR=0.886	GT:AD:DP:GQ:PL	1/1:0,66:66:99:2932,192,0
2R	21402825	.	A	G	2903.77	.	AC=2;AF=1.00;AN=2;BaseQRankSum=1.822;ClippingRankSum=0.000;DP=67;ExcessHet=3.0103;FS=0.000;MLEAC=2;MLEAF=1.00;MQ=43.94;MQRankSum=-0.088;QD=32.05;ReadPosRankSum=1.734;SOR=0.305	GT:AD:DP:GQ:PL	1/1:1,66:67:99:2932,192,0
2R	21402949	.	A	T	1605.77	.	AC=2;AF=1.00;AN=2;DP=57;ExcessHet=3.0103;FS=0.000;MLEAC=2;MLEAF=1.00;MQ=43.97;QD=28.17;SOR=1.342	GT:AD:DP:GQ:PL	1/1:0,57:57:99:1634,171,0
2R	21403049	.	T	C	1610.77	.	AC=2;AF=1.00;AN=2;DP=60;ExcessHet=3.0103;FS=0.000;MLEAC=2;MLEAF=1.00;MQ=44.00;QD=26.85;SOR=0.760	GT:AD:DP:GQ:PL	1/1:0,60:60:99:1639,179,0
2R	21403897	.	A	G	1741.77	.	AC=2;AF=1.00;AN=2;DP=62;ExcessHet=3.0103;FS=0.000;MLEAC=2;MLEAF=1.00;MQ=43.81;QD=28.09;SOR=0.899	GT:AD:DP:GQ:PL	1/1:0,62:62:99:1770,186,0
2R	21403937	.	GTT	G	1759.73	.	AC=2;AF=1.00;AN=2;DP=63;ExcessHet=3.0103;FS=0.000;MLEAC=2;MLEAF=1.00;MQ=43.66;QD=29.33;SOR=0.831	GT:AD:DP:GQ:PL	1/1:0,60:60:99:1797,180,0
2R	21403975	.	G	A	2533.77	.	AC=2;AF=1.00;AN=2;DP=59;ExcessHet=3.0103;FS=0.000;MLEAC=2;MLEAF=1.00;MQ=44.15;QD=29.70;SOR=0.796	GT:AD:DP:GQ:PL	1/1:0,59:59:99:2562,177,0
2R	21403985	.	TTTTTG	T	2441.73	.	AC=2;AF=1.00;AN=2;DP=56;ExcessHet=3.0103;FS=0.000;MLEAC=2;MLEAF=1.00;MQ=44.56;QD=27.03;SOR=0.765	GT:AD:DP:GQ:PL	1/1:0,56:56:99:2479,171,0
2R	21404044	.	C	T	1513.77	.	AC=2;AF=1.00;AN=2;DP=54;ExcessHet=3.0103;FS=0.000;MLEAC=2;MLEAF=1.00;MQ=44.34;QD=28.03;SOR=1.022	GT:AD:DP:GQ:PL	1/1:0,54:54:99:1542,162,0
2R	21404129	.	C	T	1941.77	.	AC=2;AF=1.00;AN=2;DP=53;ExcessHet=3.0103;FS=0.000;MLEAC=2;MLEAF=1.00;MQ=44.30;QD=29.21;SOR=1.230	GT:AD:DP:GQ:PL	1/1:0,44:44:99:1970,132,0
2R	21404132	.	C	T	1960.73	.	AC=2;AF=1.00;AN=2;DP=53;ExcessHet=3.0103;FS=0.000;MLEAC=2;MLEAF=1.00;MQ=44.05;QD=23.98;SOR=1.230	GT:AD:DP:GQ:PL	1/1:0,45:45:99:1998,135,0
2R	21404230	.	G	GGCTTT	2552.73	.	AC=2;AF=1.00;AN=2;DP=56;ExcessHet=3.0103;FS=0.000;MLEAC=2;MLEAF=1.00;MQ=43.39;QD=36.98;SOR=0.884	GT:AD:DP:GQ:PL	1/1:0,55:55:99:2590,175,0
2R	21404232	.	CGGG	C	2552.73	.	AC=2;AF=1.00;AN=2;DP=54;ExcessHet=3.0103;FS=0.000;MLEAC=2;MLEAF=1.00;MQ=43.46;QD=29.63;SOR=1.077	GT:AD:DP:GQ:PL	1/1:0,53:53:99:2590,175,0
2R	21404236	.	T	TCA	2384.73	.	AC=2;AF=1.00;AN=2;DP=54;ExcessHet=3.0103;FS=0.000;MLEAC=2;MLEAF=1.00;MQ=43.46;QD=30.38;SOR=1.077	GT:AD:DP:GQ:PL	1/1:0,53:53:99:2422,163,0
2R	21404238	.	C	T	2393.77	.	AC=2;AF=1.00;AN=2;DP=53;ExcessHet=3.0103;FS=0.000;MLEAC=2;MLEAF=1.00;MQ=43.52;QD=32.79;SOR=1.136	GT:AD:DP:GQ:PL	1/1:0,52:52:99:2422,162,0
2R	21404718	.	T	C	1206.77	.	AC=2;AF=1.00;AN=2;DP=46;ExcessHet=3.0103;FS=0.000;MLEAC=2;MLEAF=1.00;MQ=44.00;QD=26.82;SOR=0.929	GT:AD:DP:GQ:PL	1/1:0,45:45:99:1235,134,0
2R	21404735	.	T	G	1076.77	.	AC=2;AF=1.00;AN=2;BaseQRankSum=1.792;ClippingRankSum=0.000;DP=41;ExcessHet=3.0103;FS=0.000;MLEAC=2;MLEAF=1.00;MQ=44.00;MQRankSum=0.000;QD=26.26;ReadPosRankSum=1.211;SOR=0.312	GT:AD:DP:GQ:PL	1/1:1,40:41:99:1105,113,0
2R	21404805	.	T	C	1254.77	.	AC=2;AF=1.00;AN=2;DP=45;ExcessHet=3.0103;FS=0.000;MLEAC=2;MLEAF=1.00;MQ=43.66;QD=27.88;SOR=1.714	GT:AD:DP:GQ:PL	1/1:0,45:45:99:1283,135,0
2R	21404924	.	G	GA	735.73	.	AC=2;AF=1.00;AN=2;BaseQRankSum=0.636;ClippingRankSum=0.000;DP=43;ExcessHet=3.0103;FS=7.134;MLEAC=2;MLEAF=1.00;MQ=43.65;MQRankSum=-0.253;QD=18.39;ReadPosRankSum=-0.721;SOR=0.694	GT:AD:DP:GQ:PL	1/1:2,38:40:79:773,79,0
2R	21404986	.	T	A	2390.77	.	AC=2;AF=1.00;AN=2;DP=54;ExcessHet=3.0103;FS=0.000;MLEAC=2;MLEAF=1.00;MQ=44.63;QD=35.76;SOR=1.022	GT:AD:DP:GQ:PL	1/1:0,54:54:99:2419,163,0
2R	21404988	.	C	T	2390.77	.	AC=2;AF=1.00;AN=2;DP=54;ExcessHet=3.0103;FS=0.000;MLEAC=2;MLEAF=1.00;MQ=44.63;QD=32.05;SOR=1.022	GT:AD:DP:GQ:PL	1/1:0,54:54:99:2419,163,0
2R	21405071	.	ACTCACT	A	1893.73	.	AC=2;AF=1.00;AN=2;DP=60;ExcessHet=3.0103;FS=0.000;MLEAC=2;MLEAF=1.00;MQ=44.78;QD=34.43;SOR=0.884	GT:AD:DP:GQ:PL	1/1:0,55:55:99:1931,166,0
2R	21405089	.	T	C	1510.77	.	AC=2;AF=1.00;AN=2;BaseQRankSum=-0.579;ClippingRankSum=0.000;DP=57;ExcessHet=3.0103;FS=0.000;MLEAC=2;MLEAF=1.00;MQ=44.44;MQRankSum=0.057;QD=26.50;ReadPosRankSum=-1.034;SOR=0.321	GT:AD:DP:GQ:PL	1/1:1,56:57:99:1539,142,0
2R	21405131	.	A	G	1478.77	.	AC=2;AF=1.00;AN=2;DP=54;ExcessHet=3.0103;FS=0.000;MLEAC=2;MLEAF=1.00;MQ=43.93;QD=27.38;SOR=0.693	GT:AD:DP:GQ:PL	1/1:0,54:54:99:1507,162,0
2R	21405259	.	GCAGAGAGGGGCTTCGC	G	2125.73	.	AC=2;AF=1.00;AN=2;DP=52;ExcessHet=3.0103;FS=0.000;MLEAC=2;MLEAF=1.00;MQ=43.85;QD=27.74;SOR=1.067	GT:AD:DP:GQ:PL	1/1:0,48:48:99:2163,146,0
2R	21405383	.	C	A	2664.77	.	AC=2;AF=1.00;AN=2;DP=60;ExcessHet=3.0103;FS=0.000;MLEAC=2;MLEAF=1.00;MQ=43.60;QD=34.09;SOR=0.831	GT:AD:DP:GQ:PL	1/1:0,60:60:99:2693,181,0
2R	21405385	.	T	C	2788.77	.	AC=2;AF=1.00;AN=2;DP=59;ExcessHet=3.0103;FS=0.000;MLEAC=2;MLEAF=1.00;MQ=43.59;QD=27.29;SOR=0.796	GT:AD:DP:GQ:PL	1/1:0,59:59:99:2817,190,0
2R	21405391	.	G	A	2877.77	.	AC=2;AF=1.00;AN=2;DP=63;ExcessHet=3.0103;FS=0.000;MLEAC=2;MLEAF=1.00;MQ=43.62;QD=27.64;SOR=1.010	GT:AD:DP:GQ:PL	1/1:0,63:63:99:2906,196,0
2R	21405393	.	T	C	2832.77	.	AC=2;AF=1.00;AN=2;DP=64;ExcessHet=3.0103;FS=0.000;MLEAC=2;MLEAF=1.00;MQ=43.63;QD=35.06;SOR=0.966	GT:AD:DP:GQ:PL	1/1:0,64:64:99:2861,193,0
2R	21405677	.	T	G	1198.77	.	AC=2;AF=1.00;AN=2;DP=66;ExcessHet=3.0103;FS=0.000;MLEAC=2;MLEAF=1.00;MQ=43.11;QD=27.24;SOR=1.105	GT:AD:DP:GQ:PL	1/1:0,44:44:99:1227,132,0
2R	21405802	.	T	A	419.77	.	AC=2;AF=1.00;AN=2;DP=30;ExcessHet=3.0103;FS=0.000;MLEAC=2;MLEAF=1.00;MQ=43.50;QD=26.24;SOR=3.258	GT:AD:DP:GQ:PL	1/1:0,16:16:48:448,48,0
2R	21405826	.	A	G	160.80	.	AC=2;AF=1.00;AN=2;DP=14;ExcessHet=3.0103;FS=0.000;MLEAC=2;MLEAF=1.00;MQ=43.86;QD=22.97;SOR=2.584	GT:AD:DP:GQ:PL	1/1:0,7:7:21:189,21,0
2R	21405873	.	T	C	232.77	.	AC=2;AF=1.00;AN=2;DP=21;ExcessHet=3.0103;FS=0.000;MLEAC=2;MLEAF=1.00;MQ=42.54;QD=23.28;SOR=2.303	GT:AD:DP:GQ:PL	1/1:0,10:10:30:261,30,0
2R	21405886	.	A	G	339.77	.	AC=2;AF=1.00;AN=2;DP=27;ExcessHet=3.0103;FS=0.000;MLEAC=2;MLEAF=1.00;MQ=42.09;QD=26.14;SOR=1.609	GT:AD:DP:GQ:PL	1/1:0,13:13:39:368,39,0
2R	21405913	.	G	C	851.77	.	AC=2;AF=1.00;AN=2;DP=36;ExcessHet=3.0103;FS=0.000;MLEAC=2;MLEAF=1.00;MQ=41.94;QD=28.86;SOR=1.292	GT:AD:DP:GQ:PL	1/1:0,19:19:60:880,60,0
2R	21405916	.	G	A	851.77	.	AC=2;AF=1.00;AN=2;DP=37;ExcessHet=3.0103;FS=0.000;MLEAC=2;MLEAF=1.00;MQ=41.92;QD=32.04;SOR=1.127	GT:AD:DP:GQ:PL	1/1:0,20:20:60:880,60,0
2R	21405957	.	G	A	997.77	.	AC=2;AF=1.00;AN=2;DP=59;ExcessHet=3.0103;FS=0.000;MLEAC=2;MLEAF=1.00;MQ=42.04;QD=27.72;SOR=0.693	GT:AD:DP:GQ:PL	1/1:0,36:36:99:1026,108,0
2R	21405970	.	A	G	1062.77	.	AC=2;AF=1.00;AN=2;DP=64;ExcessHet=3.0103;FS=0.000;MLEAC=2;MLEAF=1.00;MQ=42.08;QD=26.57;SOR=0.693	GT:AD:DP:GQ:PL	1/1:0,40:40:99:1091,119,0
2R	21406313	.	A	G	1558.77	.	AC=2;AF=1.00;AN=2;DP=58;ExcessHet=3.0103;FS=0.000;MLEAC=2;MLEAF=1.00;MQ=43.97;QD=27.35;SOR=0.960	GT:AD:DP:GQ:PL	1/1:0,57:57:99:1587,170,0
2R	21406354	.	T	G	2618.77	.	AC=2;AF=1.00;AN=2;DP=62;ExcessHet=3.0103;FS=0.000;MLEAC=2;MLEAF=1.00;MQ=43.87;QD=29.65;SOR=1.022	GT:AD:DP:GQ:PL	1/1:0,61:61:99:2647,183,0
2R	21406364	.	CA	C	2737.73	.	AC=2;AF=1.00;AN=2;DP=62;ExcessHet=3.0103;FS=0.000;MLEAC=2;MLEAF=1.00;MQ=43.87;QD=31.22;SOR=0.997	GT:AD:DP:GQ:PL	1/1:0,61:61:99:2775,190,0
2R	21406371	.	A	C	1306.77	.	AC=2;AF=1.00;AN=2;BaseQRankSum=0.824;ClippingRankSum=0.000;DP=63;ExcessHet=3.0103;FS=0.000;MLEAC=2;MLEAF=1.00;MQ=43.84;MQRankSum=3.377;QD=21.78;ReadPosRankSum=-0.433;SOR=0.374	GT:AD:DP:GQ:PL	1/1:1,59:60:99:1335,159,0
2R	21406397	.	C	T	1697.77	.	AC=2;AF=1.00;AN=2;DP=62;ExcessHet=3.0103;FS=0.000;MLEAC=2;MLEAF=1.00;MQ=43.80;QD=27.83;SOR=0.865	GT:AD:DP:GQ:PL	1/1:0,61:61:99:1726,183,0
2R	21406462	.	A	G	1668.77	.	AC=2;AF=1.00;AN=2;DP=64;ExcessHet=3.0103;FS=0.000;MLEAC=2;MLEAF=1.00;MQ=43.65;QD=26.49;SOR=0.859	GT:AD:DP:GQ:PL	1/1:0,63:63:99:1697,187,0
2R	21406603	.	C	T	1820.77	.	AC=2;AF=1.00;AN=2;DP=67;ExcessHet=3.0103;FS=0.000;MLEAC=2;MLEAF=1.00;MQ=43.68;QD=27.59;SOR=1.284	GT:AD:DP:GQ:PL	1/1:0,66:66:99:1849,198,0
2R	21406663	.	T	G	1732.77	.	AC=2;AF=1.00;AN=2;DP=66;ExcessHet=3.0103;FS=0.000;MLEAC=2;MLEAF=1.00;MQ=43.33;QD=27.50;SOR=0.790	GT:AD:DP:GQ:PL	1/1:0,63:63:99:1761,188,0
2R	21406750	.	T	G	2986.77	.	AC=2;AF=1.00;AN=2;DP=66;ExcessHet=3.0103;FS=0.000;MLEAC=2;MLEAF=1.00;MQ=42.64;QD=33.61;SOR=1.376	GT:AD:DP:GQ:PL	1/1:0,66:66:99:3015,202,0
2R	21406757	.	G	C	3121.77	.	AC=2;AF=1.00;AN=2;DP=70;ExcessHet=3.0103;FS=0.000;MLEAC=2;MLEAF=1.00;MQ=42.42;QD=27.82;SOR=1.163	GT:AD:DP:GQ:PL	1/1:0,70:70:99:3150,211,0
2R	21406760	.	T	G	3166.77	.	AC=2;AF=1.00;AN=2;DP=69;ExcessHet=3.0103;FS=0.000;MLEAC=2;MLEAF=1.00;MQ=42.39;QD=31.42;SOR=1.131	GT:AD:DP:GQ:PL	1/1:0,69:69:99:3195,214,0
2R	21406761	.	C	CT	3112.73	.	AC=2;AF=1.00;AN=2;DP=69;ExcessHet=3.0103;FS=0.000;MLEAC=2;MLEAF=1.00;MQ=42.39;QD=34.00;SOR=1.131	GT:AD:DP:GQ:PL	1/1:0,69:69:99:3150,211,0
2R	21406763	.	G	A	3121.77	.	AC=2;AF=1.00;AN=2;DP=68;ExcessHet=3.0103;FS=0.000;MLEAC=2;MLEAF=1.00;MQ=42.37;QD=30.46;SOR=1.098	GT:AD:DP:GQ:PL	1/1:0,68:68:99:3150,211,0
2R	21406765	.	A	AT	3202.73	.	AC=2;AF=1.00;AN=2;DP=69;ExcessHet=3.0103;FS=0.000;MLEAC=2;MLEAF=1.00;MQ=42.39;QD=34.43;SOR=1.054	GT:AD:DP:GQ:PL	1/1:0,69:69:99:3240,217,0
2R	21406769	.	ATT	A	3243.73	.	AC=2;AF=1.00;AN=2;DP=71;ExcessHet=3.0103;FS=0.000;MLEAC=2;MLEAF=1.00;MQ=42.41;QD=27.66;SOR=1.117	GT:AD:DP:GQ:PL	1/1:0,71:71:99:3281,223,0
2R	21406778	.	T	G	3210.77	.	AC=2;AF=1.00;AN=2;DP=74;ExcessHet=3.0103;FS=0.000;MLEAC=2;MLEAF=1.00;MQ=42.27;QD=27.57;SOR=0.992	GT:AD:DP:GQ:PL	1/1:0,74:74:99:3239,223,0
2R	21406790	.	T	C	1913.77	.	AC=2;AF=1.00;AN=2;DP=69;ExcessHet=3.0103;FS=0.000;MLEAC=2;MLEAF=1.00;MQ=42.26;QD=27.74;SOR=1.131	GT:AD:DP:GQ:PL	1/1:0,69:69:99:1942,207,0
2R	21406806	.	T	G	1922.77	.	AC=2;AF=1.00;AN=2;DP=69;ExcessHet=3.0103;FS=0.000;MLEAC=2;MLEAF=1.00;MQ=42.36;QD=27.87;SOR=1.054	GT:AD:DP:GQ:PL	1/1:0,69:69:99:1951,207,0
2R	21406830	.	T	C	1663.77	.	AC=2;AF=1.00;AN=2;DP=61;ExcessHet=3.0103;FS=0.000;MLEAC=2;MLEAF=1.00;MQ=42.14;QD=27.27;SOR=1.022	GT:AD:DP:GQ:PL	1/1:0,61:61:99:1692,183,0
2R	21406859	.	A	G	1629.77	.	AC=2;AF=1.00;AN=2;DP=61;ExcessHet=3.0103;FS=0.000;MLEAC=2;MLEAF=1.00;MQ=42.12;QD=26.72;SOR=0.941	GT:AD:DP:GQ:PL	1/1:0,61:61:99:1658,182,0
2R	21406894	.	T	C	2370.77	.	AC=2;AF=1.00;AN=2;DP=55;ExcessHet=3.0103;FS=0.000;MLEAC=2;MLEAF=1.00;MQ=42.01;QD=26.87;SOR=0.884	GT:AD:DP:GQ:PL	1/1:0,55:55:99:2399,166,0
2R	21406903	.	A	T	2463.77	.	AC=2;AF=1.00;AN=2;DP=57;ExcessHet=3.0103;FS=0.000;MLEAC=2;MLEAF=1.00;MQ=42.00;QD=29.09;SOR=1.047	GT:AD:DP:GQ:PL	1/1:0,57:57:99:2492,175,0
2R	21406940	.	A	C	1931.77	.	AC=2;AF=1.00;AN=2;DP=44;ExcessHet=3.0103;FS=0.000;MLEAC=2;MLEAF=1.00;MQ=41.82;QD=33.31;SOR=1.364	GT:AD:DP:GQ:PL	1/1:0,44:44:99:1960,132,0
2R	21406944	.	C	A	2036.77	.	AC=2;AF=1.00;AN=2;DP=43;ExcessHet=3.0103;FS=0.000;MLEAC=2;MLEAF=1.00;MQ=41.77;QD=33.40;SOR=1.312	GT:AD:DP:GQ:PL	1/1:0,43:43:99:2065,138,0
2R	21406949	.	TCTTTTTTC	T	2032.73	.	AC=2;AF=1.00;AN=2;DP=46;ExcessHet=3.0103;FS=0.000;MLEAC=2;MLEAF=1.00;MQ=41.76;QD=27.70;SOR=1.329	GT:AD:DP:GQ:PL	1/1:0,46:46:99:2070,138,0
2R	21406973	.	T	C	2266.77	.	AC=2;AF=1.00;AN=2;DP=48;ExcessHet=3.0103;FS=0.000;MLEAC=2;MLEAF=1.00;MQ=41.86;QD=28.33;SOR=1.298	GT:AD:DP:GQ:PL	1/1:0,48:48:99:2295,154,0
2R	21406975	.	A	G	2241.77	.	AC=2;AF=1.00;AN=2;DP=48;ExcessHet=3.0103;FS=0.000;MLEAC=2;MLEAF=1.00;MQ=41.86;QD=29.39;SOR=1.298	GT:AD:DP:GQ:PL	1/1:0,48:48:99:2270,153,0
2R	21406988	.	GT	G	615.73	.	AC=2;AF=1.00;AN=2;BaseQRankSum=-0.672;ClippingRankSum=0.000;DP=50;ExcessHet=3.0103;FS=0.000;MLEAC=2;MLEAF=1.00;MQ=41.89;MQRankSum=-1.549;QD=13.68;ReadPosRankSum=-0.967;SOR=0.818	GT:AD:DP:GQ:PL	1/1:5,40:45:31:653,31,0
2R	21407073	.	C	T	1368.77	.	AC=2;AF=1.00;AN=2;DP=50;ExcessHet=3.0103;FS=0.000;MLEAC=2;MLEAF=1.00;MQ=43.08;QD=27.38;SOR=1.157	GT:AD:DP:GQ:PL	1/1:0,50:50:99:1397,150,0
2R	21407197	.	C	CTCAG	1724.73	.	AC=2;AF=1.00;AN=2;DP=45;ExcessHet=3.0103;FS=0.000;MLEAC=2;MLEAF=1.00;MQ=43.02;QD=33.39;SOR=0.743	GT:AD:DP:GQ:PL	1/1:0,39:39:99:1762,122,0
2R	21407322	.	T	C	1407.77	.	AC=2;AF=1.00;AN=2;DP=51;ExcessHet=3.0103;FS=0.000;MLEAC=2;MLEAF=1.00;MQ=42.71;QD=27.60;SOR=1.094	GT:AD:DP:GQ:PL	1/1:0,51:51:99:1436,153,0
2R	21407401	.	A	T	1561.77	.	AC=2;AF=1.00;AN=2;DP=56;ExcessHet=3.0103;FS=0.000;MLEAC=2;MLEAF=1.00;MQ=44.00;QD=27.89;SOR=1.009	GT:AD:DP:GQ:PL	1/1:0,56:56:99:1590,167,0
2R	21407541	.	G	A	1781.77	.	AC=2;AF=1.00;AN=2;DP=64;ExcessHet=3.0103;FS=0.000;MLEAC=2;MLEAF=1.00;MQ=44.00;QD=27.84;SOR=1.044	GT:AD:DP:GQ:PL	1/1:0,64:64:99:1810,192,0
2R	21407586	.	C	T	1675.77	.	AC=2;AF=1.00;AN=2;DP=60;ExcessHet=3.0103;FS=0.000;MLEAC=2;MLEAF=1.00;MQ=44.34;QD=27.93;SOR=0.906	GT:AD:DP:GQ:PL	1/1:0,60:60:99:1704,180,0
2R	21407602	.	G	A	1580.77	.	AC=2;AF=1.00;AN=2;BaseQRankSum=1.648;ClippingRankSum=0.000;DP=60;ExcessHet=3.0103;FS=0.000;MLEAC=2;MLEAF=1.00;MQ=44.34;MQRankSum=0.153;QD=26.35;ReadPosRankSum=1.500;SOR=0.237	GT:AD:DP:GQ:PL	1/1:1,59:60:99:1609,169,0
2R	21407710	.	AT	A	1337.73	.	AC=2;AF=1.00;AN=2;DP=58;ExcessHet=3.0103;FS=0.000;MLEAC=2;MLEAF=1.00;MQ=44.16;QD=23.47;SOR=0.877	GT:AD:DP:GQ:PL	1/1:0,57:57:99:1375,170,0
2R	21407844	.	T	G	1226.77	.	AC=2;AF=1.00;AN=2;DP=46;ExcessHet=3.0103;FS=0.000;MLEAC=2;MLEAF=1.00;MQ=43.90;QD=26.67;SOR=0.874	GT:AD:DP:GQ:PL	1/1:0,46:46:99:1255,137,0
2R	21407895	.	CA	C	1451.73	.	AC=2;AF=1.00;AN=2;DP=56;ExcessHet=3.0103;FS=0.000;MLEAC=2;MLEAF=1.00;MQ=43.80;QD=25.92;SOR=1.009	GT:AD:DP:GQ:PL	1/1:0,56:56:99:1489,168,0
2R	21407927	.	C	CCAT	2140.73	.	AC=2;AF=1.00;AN=2;BaseQRankSum=-1.049;ClippingRankSum=0.000;DP=56;ExcessHet=3.0103;FS=0.000;MLEAC=2;MLEAF=1.00;MQ=43.80;MQRankSum=-0.165;QD=30.23;ReadPosRankSum=1.233;SOR=0.273	GT:AD:DP:GQ:PL	1/1:1,51:52:99:2178,115,0
2R	21407956	.	A	T	1434.77	.	AC=2;AF=1.00;AN=2;DP=54;ExcessHet=3.0103;FS=0.000;MLEAC=2;MLEAF=1.00;MQ=43.79;QD=26.57;SOR=0.767	GT:AD:DP:GQ:PL	1/1:0,54:54:99:1463,161,0
2R	21408008	.	G	A	1937.77	.	AC=2;AF=1.00;AN=2;DP=67;ExcessHet=3.0103;FS=0.000;MLEAC=2;MLEAF=1.00;MQ=43.94;QD=29.36;SOR=0.957	GT:AD:DP:GQ:PL	1/1:0,66:66:99:1966,201,0
2R	21408093	.	T	G	3507.77	.	AC=2;AF=1.00;AN=2;DP=79;ExcessHet=3.0103;FS=0.000;MLEAC=2;MLEAF=1.00;MQ=43.98;QD=25.79;SOR=1.207	GT:AD:DP:GQ:PL	1/1:0,79:79:99:3536,247,0
2R	21408107	.	A	T	3478.77	.	AC=2;AF=1.00;AN=2;DP=81;ExcessHet=3.0103;FS=0.000;MLEAC=2;MLEAF=1.00;MQ=44.00;QD=32.96;SOR=1.339	GT:AD:DP:GQ:PL	1/1:0,81:81:99:3507,244,0
2R	21408136	.	T	C	3056.77	.	AC=2;AF=1.00;AN=2;DP=72;ExcessHet=3.0103;FS=0.000;MLEAC=2;MLEAF=1.00;MQ=44.00;QD=32.82;SOR=0.934	GT:AD:DP:GQ:PL	1/1:0,72:72:99:3085,223,0
2R	21408160	.	G	C	3110.77	.	AC=2;AF=1.00;AN=2;DP=74;ExcessHet=3.0103;FS=0.000;MLEAC=2;MLEAF=1.00;MQ=43.97;QD=24.90;SOR=1.134	GT:AD:DP:GQ:PL	1/1:0,74:74:99:3139,229,0
2R	21408257	.	C	T	2245.77	.	AC=2;AF=1.00;AN=2;DP=84;ExcessHet=3.0103;FS=0.000;MLEAC=2;MLEAF=1.00;MQ=43.98;QD=27.06;SOR=0.766	GT:AD:DP:GQ:PL	1/1:0,83:83:99:2274,248,0
2R	21408445	.	A	G	1929.77	.	AC=2;AF=1.00;AN=2;DP=70;ExcessHet=3.0103;FS=0.000;MLEAC=2;MLEAF=1.00;MQ=43.97;QD=27.97;SOR=0.844	GT:AD:DP:GQ:PL	1/1:0,69:69:99:1958,207,0
2R	21408490	.	A	T	2032.77	.	AC=2;AF=1.00;AN=2;BaseQRankSum=1.788;ClippingRankSum=0.000;DP=74;ExcessHet=3.0103;FS=0.000;MLEAC=2;MLEAF=1.00;MQ=43.95;MQRankSum=-0.083;QD=27.47;ReadPosRankSum=1.616;SOR=0.373	GT:AD:DP:GQ:PL	1/1:1,73:74:99:2061,212,0
2R	21408503	.	T	A	3241.77	.	AC=2;AF=1.00;AN=2;DP=72;ExcessHet=3.0103;FS=0.000;MLEAC=2;MLEAF=1.00;MQ=43.95;QD=28.47;SOR=1.073	GT:AD:DP:GQ:PL	1/1:0,72:72:99:3270,223,0
2R	21408507	.	C	A	3241.77	.	AC=2;AF=1.00;AN=2;DP=72;ExcessHet=3.0103;FS=0.000;MLEAC=2;MLEAF=1.00;MQ=43.95;QD=37.66;SOR=1.073	GT:AD:DP:GQ:PL	1/1:0,72:72:99:3270,223,0
2R	21408538	.	A	T	3098.77	.	AC=2;AF=1.00;AN=2;DP=71;ExcessHet=3.0103;FS=0.000;MLEAC=2;MLEAF=1.00;MQ=43.97;QD=33.49;SOR=1.276	GT:AD:DP:GQ:PL	1/1:0,71:71:99:3127,214,0
2R	21408540	.	C	G	3098.77	.	AC=2;AF=1.00;AN=2;DP=70;ExcessHet=3.0103;FS=0.000;MLEAC=2;MLEAF=1.00;MQ=43.97;QD=28.96;SOR=1.329	GT:AD:DP:GQ:PL	1/1:0,70:70:99:3127,214,0
2R	21408626	.	T	C	1683.77	.	AC=2;AF=1.00;AN=2;DP=68;ExcessHet=3.0103;FS=0.000;MLEAC=2;MLEAF=1.00;MQ=44.00;QD=26.31;SOR=1.214	GT:AD:DP:GQ:PL	1/1:0,64:64:99:1712,190,0
2R	21408663	.	T	C	2828.77	.	AC=2;AF=1.00;AN=2;DP=69;ExcessHet=3.0103;FS=0.000;MLEAC=2;MLEAF=1.00;MQ=43.97;QD=22.13;SOR=1.376	GT:AD:DP:GQ:PL	1/1:0,66:66:99:2857,199,0
2R	21408667	.	T	C	2841.77	.	AC=2;AF=1.00;AN=2;DP=66;ExcessHet=3.0103;FS=0.000;MLEAC=2;MLEAF=1.00;MQ=43.97;QD=34.86;SOR=1.467	GT:AD:DP:GQ:PL	1/1:0,63:63:99:2870,199,0
2R	21408781	.	A	G	1662.77	.	AC=2;AF=1.00;AN=2;DP=61;ExcessHet=3.0103;FS=0.000;MLEAC=2;MLEAF=1.00;MQ=43.90;QD=27.26;SOR=0.865	GT:AD:DP:GQ:PL	1/1:0,61:61:99:1691,182,0
2R	21408913	.	G	C	3285.77	.	AC=2;AF=1.00;AN=2;DP=74;ExcessHet=3.0103;FS=0.000;MLEAC=2;MLEAF=1.00;MQ=43.92;QD=27.66;SOR=0.864	GT:AD:DP:GQ:PL	1/1:0,74:74:99:3314,226,0
2R	21408925	.	G	T	3211.77	.	AC=2;AF=1.00;AN=2;DP=72;ExcessHet=3.0103;FS=0.000;MLEAC=2;MLEAF=1.00;MQ=43.92;QD=28.93;SOR=0.869	GT:AD:DP:GQ:PL	1/1:0,72:72:99:3240,217,0
2R	21408936	.	C	A	2851.77	.	AC=2;AF=1.00;AN=2;DP=62;ExcessHet=3.0103;FS=0.000;MLEAC=2;MLEAF=1.00;MQ=43.94;QD=27.01;SOR=0.826	GT:AD:DP:GQ:PL	1/1:0,62:62:99:2880,193,0
2R	21408955	.	A	G	3007.77	.	AC=2;AF=1.00;AN=2;DP=73;ExcessHet=3.0103;FS=0.000;MLEAC=2;MLEAF=1.00;MQ=43.95;QD=24.66;SOR=0.776	GT:AD:DP:GQ:PL	1/1:0,73:73:99:3036,220,0
2R	21409095	.	C	A	1611.77	.	AC=2;AF=1.00;AN=2;BaseQRankSum=1.252;ClippingRankSum=0.000;DP=61;ExcessHet=3.0103;FS=0.000;MLEAC=2;MLEAF=1.00;MQ=43.85;MQRankSum=-0.197;QD=26.42;ReadPosRankSum=-0.022;SOR=0.950	GT:AD:DP:GQ:PL	1/1:2,59:61:99:1640,144,0
2R	21409358	.	G	A	2362.77	.	AC=2;AF=1.00;AN=2;DP=53;ExcessHet=3.0103;FS=0.000;MLEAC=2;MLEAF=1.00;MQ=43.73;QD=28.45;SOR=0.981	GT:AD:DP:GQ:PL	1/1:0,53:53:99:2391,163,0
2R	21409359	.	A	G	2362.77	.	AC=2;AF=1.00;AN=2;DP=53;ExcessHet=3.0103;FS=0.000;MLEAC=2;MLEAF=1.00;MQ=43.70;QD=28.61;SOR=0.981	GT:AD:DP:GQ:PL	1/1:0,53:53:99:2391,163,0
2R	21409472	.	C	G	1724.77	.	AC=2;AF=1.00;AN=2;DP=66;ExcessHet=3.0103;FS=0.000;MLEAC=2;MLEAF=1.00;MQ=43.48;QD=26.95;SOR=0.966	GT:AD:DP:GQ:PL	1/1:0,64:64:99:1753,191,0
2R	21409756	.	T	TG	2909.73	.	AC=2;AF=1.00;AN=2;DP=62;ExcessHet=3.0103;FS=0.000;MLEAC=2;MLEAF=1.00;MQ=41.30;QD=31.10;SOR=1.536	GT:AD:DP:GQ:PL	1/1:0,62:62:99:2947,199,0
2R	21409759	.	GGCAATGAAA	G	2909.73	.	AC=2;AF=1.00;AN=2;DP=65;ExcessHet=3.0103;FS=0.000;MLEAC=2;MLEAF=1.00;MQ=41.25;QD=34.64;SOR=1.249	GT:AD:DP:GQ:PL	1/1:0,65:65:99:2947,199,0
2R	21409785	.	C	CATAATAAATA	3112.73	.	AC=2;AF=1.00;AN=2;DP=66;ExcessHet=3.0103;FS=0.000;MLEAC=2;MLEAF=1.00;MQ=41.12;QD=30.38;SOR=1.162	GT:AD:DP:GQ:PL	1/1:0,65:65:99:3150,211,0
2R	21409791	.	C	A	3031.77	.	AC=2;AF=1.00;AN=2;DP=67;ExcessHet=3.0103;FS=0.000;MLEAC=2;MLEAF=1.00;MQ=41.10;QD=24.10;SOR=0.990	GT:AD:DP:GQ:PL	1/1:0,67:67:99:3060,205,0
2R	21409793	.	T	C	3121.77	.	AC=2;AF=1.00;AN=2;DP=67;ExcessHet=3.0103;FS=0.000;MLEAC=2;MLEAF=1.00;MQ=41.10;QD=28.71;SOR=0.917	GT:AD:DP:GQ:PL	1/1:0,67:67:99:3150,211,0
2R	21409800	.	C	T	3249.77	.	AC=2;AF=1.00;AN=2;DP=68;ExcessHet=3.0103;FS=0.000;MLEAC=2;MLEAF=1.00;MQ=41.15;QD=26.99;SOR=1.022	GT:AD:DP:GQ:PL	1/1:0,68:68:99:3278,220,0
2R	21409801	.	T	C	3161.77	.	AC=2;AF=1.00;AN=2;DP=68;ExcessHet=3.0103;FS=0.000;MLEAC=2;MLEAF=1.00;MQ=41.15;QD=25.61;SOR=1.022	GT:AD:DP:GQ:PL	1/1:0,68:68:99:3190,219,0
2R	21409802	.	G	A	3161.77	.	AC=2;AF=1.00;AN=2;DP=70;ExcessHet=3.0103;FS=0.000;MLEAC=2;MLEAF=1.00;MQ=41.20;QD=31.27;SOR=0.941	GT:AD:DP:GQ:PL	1/1:0,70:70:99:3190,219,0
2R	21409810	.	C	G	2948.77	.	AC=2;AF=1.00;AN=2;DP=69;ExcessHet=3.0103;FS=0.000;MLEAC=2;MLEAF=1.00;MQ=41.22;QD=26.55;SOR=0.781	GT:AD:DP:GQ:PL	1/1:0,69:69:99:2977,207,0
2R	21409840	.	T	A	1838.77	.	AC=2;AF=1.00;AN=2;DP=65;ExcessHet=3.0103;FS=0.000;MLEAC=2;MLEAF=1.00;MQ=41.43;QD=28.29;SOR=0.787	GT:AD:DP:GQ:PL	1/1:0,65:65:99:1867,195,0
2R	21409855	.	C	T	2997.77	.	AC=2;AF=1.00;AN=2;DP=69;ExcessHet=3.0103;FS=0.000;MLEAC=2;MLEAF=1.00;MQ=41.82;QD=34.76;SOR=0.781	GT:AD:DP:GQ:PL	1/1:0,69:69:99:3026,207,0
2R	21409859	.	A	G	3026.77	.	AC=2;AF=1.00;AN=2;DP=69;ExcessHet=3.0103;FS=0.000;MLEAC=2;MLEAF=1.00;MQ=41.87;QD=26.98;SOR=0.844	GT:AD:DP:GQ:PL	1/1:0,69:69:99:3055,210,0
2R	21410006	.	ATGCATAGG	A	2873.73	.	AC=2;AF=1.00;AN=2;DP=67;ExcessHet=3.0103;FS=0.000;MLEAC=2;MLEAF=1.00;MQ=42.70;QD=29.32;SOR=1.162	GT:AD:DP:GQ:PL	1/1:0,65:65:99:2911,196,0
2R	21410116	.	T	G	3098.77	.	AC=2;AF=1.00;AN=2;DP=73;ExcessHet=3.0103;FS=0.000;MLEAC=2;MLEAF=1.00;MQ=42.25;QD=25.99;SOR=0.807	GT:AD:DP:GQ:PL	1/1:0,72:72:99:3127,224,0
2R	21410137	.	T	C	3434.77	.	AC=2;AF=1.00;AN=2;DP=77;ExcessHet=3.0103;FS=0.000;MLEAC=2;MLEAF=1.00;MQ=42.30;QD=28.60;SOR=0.801	GT:AD:DP:GQ:PL	1/1:0,76:76:99:3463,234,0
2R	21410151	.	T	C	3470.77	.	AC=2;AF=1.00;AN=2;DP=77;ExcessHet=3.0103;FS=0.000;MLEAC=2;MLEAF=1.00;MQ=42.30;QD=33.08;SOR=0.920	GT:AD:DP:GQ:PL	1/1:0,76:76:99:3499,235,0
2R	21410161	.	G	GGTATCTC	3922.73	.	AC=2;AF=1.00;AN=2;DP=78;ExcessHet=3.0103;FS=0.000;MLEAC=2;MLEAF=1.00;MQ=42.27;QD=32.02;SOR=0.828	GT:AD:DP:GQ:PL	1/1:0,77:77:99:3960,265,0
2R	21410175	.	A	C	3841.77	.	AC=2;AF=1.00;AN=2;DP=85;ExcessHet=3.0103;FS=0.000;MLEAC=2;MLEAF=1.00;MQ=42.18;QD=28.32;SOR=1.101	GT:AD:DP:GQ:PL	1/1:0,85:85:99:3870,259,0
2R	21410196	.	T	C	3796.77	.	AC=2;AF=1.00;AN=2;DP=81;ExcessHet=3.0103;FS=0.000;MLEAC=2;MLEAF=1.00;MQ=42.23;QD=32.13;SOR=0.934	GT:AD:DP:GQ:PL	1/1:0,81:81:99:3825,256,0
2R	21410207	.	G	A	3391.77	.	AC=2;AF=1.00;AN=2;DP=76;ExcessHet=3.0103;FS=0.000;MLEAC=2;MLEAF=1.00;MQ=42.30;QD=27.27;SOR=0.984	GT:AD:DP:GQ:PL	1/1:0,76:76:99:3420,229,0
2R	21410209	.	A	T	3391.77	.	AC=2;AF=1.00;AN=2;DP=74;ExcessHet=3.0103;FS=0.000;MLEAC=2;MLEAF=1.00;MQ=42.28;QD=28.12;SOR=0.992	GT:AD:DP:GQ:PL	1/1:0,74:74:99:3420,229,0
2R	21410505	.	G	GAGCTATCAAAAAAAAAAGGAGCAGCC	2360.73	.	AC=2;AF=1.00;AN=2;DP=49;ExcessHet=3.0103;FS=0.000;MLEAC=2;MLEAF=1.00;MQ=41.77;QD=31.38;SOR=0.811	GT:AD:DP:GQ:PL	1/1:0,46:46:99:2398,167,0
2R	21410637	.	GC	G	2097.73	.	AC=2;AF=1.00;AN=2;DP=49;ExcessHet=3.0103;FS=0.000;MLEAC=2;MLEAF=1.00;MQ=42.80;QD=28.59;SOR=0.818	GT:AD:DP:GQ:PL	1/1:0,49:49:99:2135,147,0
2R	21410639	.	AGGATTC	A	2097.73	.	AC=2;AF=1.00;AN=2;DP=49;ExcessHet=3.0103;FS=0.000;MLEAC=2;MLEAF=1.00;MQ=42.80;QD=34.71;SOR=0.818	GT:AD:DP:GQ:PL	1/1:0,49:49:99:2135,147,0
2R	21410714	.	T	C	1115.77	.	AC=2;AF=1.00;AN=2;DP=41;ExcessHet=3.0103;FS=0.000;MLEAC=2;MLEAF=1.00;MQ=42.83;QD=27.21;SOR=1.206	GT:AD:DP:GQ:PL	1/1:0,41:41:99:1144,123,0
2R	21410746	.	A	AG	1578.73	.	AC=2;AF=1.00;AN=2;DP=47;ExcessHet=3.0103;FS=0.000;MLEAC=2;MLEAF=1.00;MQ=43.07;QD=33.59;SOR=0.735	GT:AD:DP:GQ:PL	1/1:0,47:47:99:1616,141,0
2R	21410856	.	A	T	2751.77	.	AC=2;AF=1.00;AN=2;DP=63;ExcessHet=3.0103;FS=0.000;MLEAC=2;MLEAF=1.00;MQ=43.57;QD=29.20;SOR=1.092	GT:AD:DP:GQ:PL	1/1:0,63:63:99:2780,190,0
2R	21410869	.	C	A	2880.77	.	AC=2;AF=1.00;AN=2;DP=64;ExcessHet=3.0103;FS=0.000;MLEAC=2;MLEAF=1.00;MQ=43.61;QD=34.05;SOR=1.214	GT:AD:DP:GQ:PL	1/1:0,64:64:99:2909,196,0
2R	21410887	.	A	C	2707.77	.	AC=2;AF=1.00;AN=2;DP=63;ExcessHet=3.0103;FS=0.000;MLEAC=2;MLEAF=1.00;MQ=43.65;QD=30.22;SOR=1.270	GT:AD:DP:GQ:PL	1/1:0,63:63:99:2736,189,0
2R	21410932	.	T	TA	963.73	.	AC=2;AF=1.00;AN=2;BaseQRankSum=-0.802;ClippingRankSum=0.000;DP=62;ExcessHet=3.0103;FS=6.667;MLEAC=2;MLEAF=1.00;MQ=43.66;MQRankSum=-0.571;QD=16.91;ReadPosRankSum=0.234;SOR=0.130	GT:AD:DP:GQ:PL	1/1:6,51:57:63:1001,63,0
2R	21411426	.	A	AAAAGCC	3156.73	.	AC=2;AF=1.00;AN=2;DP=73;ExcessHet=3.0103;FS=0.000;MLEAC=2;MLEAF=1.00;MQ=43.65;QD=25.48;SOR=0.844	GT:AD:DP:GQ:PL	1/1:0,69:69:99:3194,213,0
2R	21411437	.	A	T	3074.77	.	AC=2;AF=1.00;AN=2;DP=68;ExcessHet=3.0103;FS=0.000;MLEAC=2;MLEAF=1.00;MQ=43.63;QD=26.30;SOR=0.814	GT:AD:DP:GQ:PL	1/1:0,68:68:99:3103,211,0
2R	21411484	.	T	TCC	2366.73	.	AC=2;AF=1.00;AN=2;DP=59;ExcessHet=3.0103;FS=0.000;MLEAC=2;MLEAF=1.00;MQ=43.85;QD=29.87;SOR=0.922	GT:AD:DP:GQ:PL	1/1:0,56:56:99:2404,168,0
2R	21411487	.	C	T	2369.77	.	AC=2;AF=1.00;AN=2;DP=55;ExcessHet=3.0103;FS=0.000;MLEAC=2;MLEAF=1.00;MQ=43.84;QD=26.20;SOR=0.970	GT:AD:DP:GQ:PL	1/1:0,55:55:99:2398,168,0
2R	21411529	.	GTT	G	1551.73	.	AC=2;AF=1.00;AN=2;DP=59;ExcessHet=3.0103;FS=0.000;MLEAC=2;MLEAF=1.00;MQ=43.88;QD=29.28;SOR=1.077	GT:AD:DP:GQ:PL	1/1:0,53:53:99:1589,159,0
2R	21411780	.	A	G	2869.77	.	AC=2;AF=1.00;AN=2;DP=69;ExcessHet=3.0103;FS=0.000;MLEAC=2;MLEAF=1.00;MQ=43.93;QD=31.80;SOR=0.980	GT:AD:DP:GQ:PL	1/1:0,69:69:99:2898,211,0
2R	21411805	.	A	G	2722.77	.	AC=2;AF=1.00;AN=2;DP=63;ExcessHet=3.0103;FS=0.000;MLEAC=2;MLEAF=1.00;MQ=43.89;QD=31.65;SOR=0.933	GT:AD:DP:GQ:PL	1/1:0,63:63:99:2751,196,0
2R	21411840	.	A	C	3102.77	.	AC=2;AF=1.00;AN=2;DP=70;ExcessHet=3.0103;FS=0.000;MLEAC=2;MLEAF=1.00;MQ=44.03;QD=30.05;SOR=0.811	GT:AD:DP:GQ:PL	1/1:0,70:70:99:3131,214,0
2R	21411841	.	GT	G	3068.73	.	AC=2;AF=1.00;AN=2;DP=70;ExcessHet=3.0103;FS=0.000;MLEAC=2;MLEAF=1.00;MQ=44.03;QD=27.23;SOR=0.811	GT:AD:DP:GQ:PL	1/1:0,70:70:99:3106,211,0
2R	21411904	.	C	T	3269.77	.	AC=2;AF=1.00;AN=2;DP=72;ExcessHet=3.0103;FS=0.000;MLEAC=2;MLEAF=1.00;MQ=43.98;QD=31.66;SOR=0.869	GT:AD:DP:GQ:PL	1/1:0,72:72:99:3298,223,0
2R	21411905	.	T	C	3269.77	.	AC=2;AF=1.00;AN=2;DP=72;ExcessHet=3.0103;FS=0.000;MLEAC=2;MLEAF=1.00;MQ=43.98;QD=25.69;SOR=0.869	GT:AD:DP:GQ:PL	1/1:0,72:72:99:3298,223,0
2R	21411914	.	A	C	3209.77	.	AC=2;AF=1.00;AN=2;DP=72;ExcessHet=3.0103;FS=0.000;MLEAC=2;MLEAF=1.00;MQ=43.98;QD=28.43;SOR=0.934	GT:AD:DP:GQ:PL	1/1:0,72:72:99:3238,220,0
2R	21411986	.	T	G	1766.77	.	AC=2;AF=1.00;AN=2;DP=64;ExcessHet=3.0103;FS=0.000;MLEAC=2;MLEAF=1.00;MQ=43.86;QD=27.61;SOR=0.892	GT:AD:DP:GQ:PL	1/1:0,64:64:99:1795,192,0
2R	21412019	.	AT	A	2559.73	.	AC=2;AF=1.00;AN=2;DP=61;ExcessHet=3.0103;FS=0.000;MLEAC=2;MLEAF=1.00;MQ=43.94;QD=29.01;SOR=0.831	GT:AD:DP:GQ:PL	1/1:0,60:60:99:2597,184,0
2R	21412021	.	ATAT	A	2559.73	.	AC=2;AF=1.00;AN=2;DP=61;ExcessHet=3.0103;FS=0.000;MLEAC=2;MLEAF=1.00;MQ=43.94;QD=31.12;SOR=0.793	GT:AD:DP:GQ:PL	1/1:0,61:61:99:2597,184,0
2R	21412035	.	T	A	2544.77	.	AC=2;AF=1.00;AN=2;DP=58;ExcessHet=3.0103;FS=0.000;MLEAC=2;MLEAF=1.00;MQ=43.93;QD=30.55;SOR=0.836	GT:AD:DP:GQ:PL	1/1:0,58:58:99:2573,178,0
2R	21412070	.	T	A	1747.77	.	AC=2;AF=1.00;AN=2;DP=63;ExcessHet=3.0103;FS=0.000;MLEAC=2;MLEAF=1.00;MQ=43.91;QD=27.74;SOR=0.859	GT:AD:DP:GQ:PL	1/1:0,63:63:99:1776,189,0
2R	21412112	.	T	G	1494.77	.	AC=2;AF=1.00;AN=2;DP=54;ExcessHet=3.0103;FS=0.000;MLEAC=2;MLEAF=1.00;MQ=43.89;QD=27.68;SOR=0.846	GT:AD:DP:GQ:PL	1/1:0,54:54:99:1523,162,0
2R	21412212	.	G	C	2356.77	.	AC=2;AF=1.00;AN=2;DP=53;ExcessHet=3.0103;FS=0.000;MLEAC=2;MLEAF=1.00;MQ=43.65;QD=32.34;SOR=1.244	GT:AD:DP:GQ:PL	1/1:0,52:52:99:2385,160,0
2R	21412215	.	G	T	2401.77	.	AC=2;AF=1.00;AN=2;DP=55;ExcessHet=3.0103;FS=0.000;MLEAC=2;MLEAF=1.00;MQ=43.66;QD=31.42;SOR=1.329	GT:AD:DP:GQ:PL	1/1:0,54:54:99:2430,163,0
2R	21412220	.	C	T	2446.77	.	AC=2;AF=1.00;AN=2;DP=54;ExcessHet=3.0103;FS=0.000;MLEAC=2;MLEAF=1.00;MQ=43.69;QD=34.15;SOR=1.402	GT:AD:DP:GQ:PL	1/1:0,53:53:99:2475,166,0
2R	21412227	.	A	G	2386.77	.	AC=2;AF=1.00;AN=2;DP=52;ExcessHet=3.0103;FS=0.000;MLEAC=2;MLEAF=1.00;MQ=43.68;QD=32.67;SOR=1.565	GT:AD:DP:GQ:PL	1/1:0,51:51:99:2415,163,0
2R	21412236	.	C	A	2220.77	.	AC=2;AF=1.00;AN=2;DP=51;ExcessHet=3.0103;FS=0.000;MLEAC=2;MLEAF=1.00;MQ=43.64;QD=28.41;SOR=1.656	GT:AD:DP:GQ:PL	1/1:0,50:50:99:2249,154,0
2R	21412247	.	C	G	1443.77	.	AC=2;AF=1.00;AN=2;DP=53;ExcessHet=3.0103;FS=0.000;MLEAC=2;MLEAF=1.00;MQ=43.55;QD=27.76;SOR=1.480	GT:AD:DP:GQ:PL	1/1:0,52:52:99:1472,156,0
2R	21412401	.	C	T	1189.77	.	AC=2;AF=1.00;AN=2;DP=44;ExcessHet=3.0103;FS=0.000;MLEAC=2;MLEAF=1.00;MQ=43.44;QD=27.67;SOR=0.941	GT:AD:DP:GQ:PL	1/1:0,43:43:99:1218,129,0
2R	21412444	.	G	A	1609.77	.	AC=2;AF=1.00;AN=2;DP=37;ExcessHet=3.0103;FS=0.000;MLEAC=2;MLEAF=1.00;MQ=42.69;QD=28.14;SOR=1.121	GT:AD:DP:GQ:PL	1/1:0,37:37:99:1638,111,0
2R	21412451	.	G	A	1681.77	.	AC=2;AF=1.00;AN=2;DP=37;ExcessHet=3.0103;FS=0.000;MLEAC=2;MLEAF=1.00;MQ=42.63;QD=32.68;SOR=1.121	GT:AD:DP:GQ:PL	1/1:0,37:37:99:1710,114,0
2R	21412473	.	A	AT	1852.73	.	AC=2;AF=1.00;AN=2;DP=41;ExcessHet=3.0103;FS=0.000;MLEAC=2;MLEAF=1.00;MQ=42.67;QD=25.20;SOR=1.206	GT:AD:DP:GQ:PL	1/1:0,41:41:99:1890,126,0
2R	21412476	.	A	AGC	1942.73	.	AC=2;AF=1.00;AN=2;DP=41;ExcessHet=3.0103;FS=0.000;MLEAC=2;MLEAF=1.00;MQ=42.67;QD=28.76;SOR=1.206	GT:AD:DP:GQ:PL	1/1:0,41:41:99:1980,132,0
2R	21412479	.	CGGA	C	1852.73	.	AC=2;AF=1.00;AN=2;DP=42;ExcessHet=3.0103;FS=0.000;MLEAC=2;MLEAF=1.00;MQ=43.05;QD=27.04;SOR=1.259	GT:AD:DP:GQ:PL	1/1:0,42:42:99:1890,126,0
2R	21412485	.	CTTTGTGTG	C	1880.73	.	AC=2;AF=1.00;AN=2;DP=43;ExcessHet=3.0103;FS=0.000;MLEAC=2;MLEAF=1.00;MQ=43.07;QD=27.89;SOR=1.312	GT:AD:DP:GQ:PL	1/1:0,43:43:99:1918,130,0
2R	21412648	.	C	CAAAAAAAAAAAA	500.73	.	AC=1;AF=0.500;AN=2;BaseQRankSum=1.677;ClippingRankSum=0.000;DP=37;ExcessHet=3.0103;FS=58.666;MLEAC=1;MLEAF=0.500;MQ=40.08;MQRankSum=1.646;QD=20.86;ReadPosRankSum=-3.359;SOR=4.394	GT:AD:DP:GQ:PL	0/1:16,8:24:99:538,0,494
2R	21412649	.	C	A	1804.77	.	AC=2;AF=1.00;AN=2;DP=42;ExcessHet=3.0103;FS=0.000;MLEAC=2;MLEAF=1.00;MQ=40.22;QD=29.36;SOR=1.259	GT:AD:DP:GQ:PL	1/1:0,42:42:99:1833,132,0
2R	21412661	.	ATGGTG	A	425.73	.	AC=1;AF=0.500;AN=2;BaseQRankSum=-1.091;ClippingRankSum=0.000;DP=39;ExcessHet=3.0103;FS=50.155;MLEAC=1;MLEAF=0.500;MQ=39.86;MQRankSum=-3.123;QD=12.16;ReadPosRankSum=-3.259;SOR=5.667	GT:AD:DP:GQ:PL	0/1:19,16:35:99:463,0,959
2R	21412664	.	G	A	704.77	.	AC=1;AF=0.500;AN=2;BaseQRankSum=-0.439;ClippingRankSum=0.000;DP=38;ExcessHet=3.0103;FS=56.412;MLEAC=1;MLEAF=0.500;MQ=39.75;MQRankSum=3.026;QD=20.73;ReadPosRankSum=4.914;SOR=2.198	GT:AD:DP:GQ:PL	0/1:16,18:34:99:733,0,478
2R	21412668	.	G	A	431.77	.	AC=1;AF=0.500;AN=2;BaseQRankSum=-0.088;ClippingRankSum=0.000;DP=44;ExcessHet=3.0103;FS=49.124;MLEAC=1;MLEAF=0.500;MQ=40.26;MQRankSum=-3.591;QD=10.79;SOR=5.667	GT:AD:DP:GQ:PL	0/1:24,16:40:99:460,0,1001
2R	21412671	.	AGG	A,GGG	1724.73	.	AC=1,1;AF=0.500,0.500;AN=2;DP=45;ExcessHet=3.0103;FS=0.000;MLEAC=1,1;MLEAF=0.500,0.500;MQ=40.34;QD=35.25;SOR=1.206	GT:AD:DP:GQ:PL	1/2:0,16,25:41:99:1762,946,1022,572,0,457
2R	21412673	.	G	GAAAAAAA	419.73	.	AC=1;AF=0.500;AN=2;BaseQRankSum=0.197;ClippingRankSum=0.000;DP=45;ExcessHet=3.0103;FS=44.859;MLEAC=1;MLEAF=0.500;MQ=40.34;MQRankSum=-3.684;QD=10.24;SOR=5.668	GT:AD:DP:GQ:PL	0/1:25,16:41:99:457,0,1022
2R	21412677	.	G	A	413.77	.	AC=1;AF=0.500;AN=2;BaseQRankSum=0.582;ClippingRankSum=0.000;DP=31;ExcessHet=3.0103;FS=17.527;MLEAC=1;MLEAF=0.500;MQ=41.30;MQRankSum=-2.677;QD=13.35;ReadPosRankSum=-3.475;SOR=3.595	GT:AD:DP:GQ:PL	0/1:26,5:31:99:442,0,1026
2R	21412710	.	C	A	959.77	.	AC=2;AF=1.00;AN=2;DP=35;ExcessHet=3.0103;FS=0.000;MLEAC=2;MLEAF=1.00;MQ=42.63;QD=27.42;SOR=1.148	GT:AD:DP:GQ:PL	1/1:0,35:35:99:988,105,0
2R	21412792	.	T	A	1560.77	.	AC=2;AF=1.00;AN=2;DP=56;ExcessHet=3.0103;FS=0.000;MLEAC=2;MLEAF=1.00;MQ=43.13;QD=27.87;SOR=0.841	GT:AD:DP:GQ:PL	1/1:0,56:56:99:1589,168,0
2R	21412835	.	A	C	1503.77	.	AC=2;AF=1.00;AN=2;DP=54;ExcessHet=3.0103;FS=0.000;MLEAC=2;MLEAF=1.00;MQ=42.43;QD=27.85;SOR=1.022	GT:AD:DP:GQ:PL	1/1:0,54:54:99:1532,162,0
2R	21412880	.	GGACTCCCA	G	2437.73	.	AC=2;AF=1.00;AN=2;DP=55;ExcessHet=3.0103;FS=0.000;MLEAC=2;MLEAF=1.00;MQ=42.45;QD=34.17;SOR=0.729	GT:AD:DP:GQ:PL	1/1:0,55:55:99:2475,166,0
2R	21412911	.	A	C	2675.77	.	AC=2;AF=1.00;AN=2;DP=65;ExcessHet=3.0103;FS=0.000;MLEAC=2;MLEAF=1.00;MQ=42.18;QD=27.53;SOR=0.787	GT:AD:DP:GQ:PL	1/1:0,65:65:99:2704,195,0
2R	21413022	.	G	A	2211.77	.	AC=2;AF=1.00;AN=2;DP=52;ExcessHet=3.0103;FS=0.000;MLEAC=2;MLEAF=1.00;MQ=43.31;QD=31.87;SOR=0.900	GT:AD:DP:GQ:PL	1/1:0,51:51:99:2240,154,0
2R	21413028	.	T	C	2163.77	.	AC=2;AF=1.00;AN=2;DP=51;ExcessHet=3.0103;FS=0.000;MLEAC=2;MLEAF=1.00;MQ=43.40;QD=31.28;SOR=1.051	GT:AD:DP:GQ:PL	1/1:0,50:50:99:2192,150,0
2R	21413277	.	G	T	2064.77	.	AC=2;AF=1.00;AN=2;DP=74;ExcessHet=3.0103;FS=0.000;MLEAC=2;MLEAF=1.00;MQ=41.85;QD=28.28;SOR=0.776	GT:AD:DP:GQ:PL	1/1:0,73:73:99:2093,218,0
2R	21413280	.	A	ACATTCAACGAATTT	3310.73	.	AC=2;AF=1.00;AN=2;DP=74;ExcessHet=3.0103;FS=0.000;MLEAC=2;MLEAF=1.00;MQ=41.80;QD=29.59;SOR=0.781	GT:AD:DP:GQ:PL	1/1:0,69:69:99:3348,225,0
2R	21413302	.	A	G	2774.77	.	AC=2;AF=1.00;AN=2;DP=66;ExcessHet=3.0103;FS=0.000;MLEAC=2;MLEAF=1.00;MQ=41.54;QD=32.43;SOR=0.787	GT:AD:DP:GQ:PL	1/1:0,65:65:99:2803,195,0
2R	21413304	.	C	A	2774.77	.	AC=2;AF=1.00;AN=2;DP=65;ExcessHet=3.0103;FS=0.000;MLEAC=2;MLEAF=1.00;MQ=41.50;QD=31.88;SOR=0.756	GT:AD:DP:GQ:PL	1/1:0,64:64:99:2803,195,0
2R	21413335	.	G	T	1794.77	.	AC=2;AF=1.00;AN=2;BaseQRankSum=1.652;ClippingRankSum=0.000;DP=69;ExcessHet=3.0103;FS=0.000;MLEAC=2;MLEAF=1.00;MQ=41.46;MQRankSum=-0.254;QD=26.39;ReadPosRankSum=1.632;SOR=0.288	GT:AD:DP:GQ:PL	1/1:1,67:68:99:1823,180,0
2R	21413354	.	A	G	3188.77	.	AC=2;AF=1.00;AN=2;DP=74;ExcessHet=3.0103;FS=0.000;MLEAC=2;MLEAF=1.00;MQ=41.53;QD=32.98;SOR=0.898	GT:AD:DP:GQ:PL	1/1:0,73:73:99:3217,223,0
2R	21413360	.	T	G	3148.77	.	AC=2;AF=1.00;AN=2;DP=74;ExcessHet=3.0103;FS=0.000;MLEAC=2;MLEAF=1.00;MQ=41.53;QD=32.98;SOR=0.898	GT:AD:DP:GQ:PL	1/1:0,73:73:99:3177,220,0
2R	21413399	.	T	A	3651.77	.	AC=2;AF=1.00;AN=2;DP=82;ExcessHet=3.0103;FS=0.000;MLEAC=2;MLEAF=1.00;MQ=41.60;QD=30.49;SOR=1.151	GT:AD:DP:GQ:PL	1/1:0,82:82:99:3680,247,0
2R	21413401	.	C	T	3696.77	.	AC=2;AF=1.00;AN=2;DP=82;ExcessHet=3.0103;FS=0.000;MLEAC=2;MLEAF=1.00;MQ=41.60;QD=33.77;SOR=1.151	GT:AD:DP:GQ:PL	1/1:0,82:82:99:3725,250,0
2R	21413424	.	A	G	3616.77	.	AC=2;AF=1.00;AN=2;DP=79;ExcessHet=3.0103;FS=0.000;MLEAC=2;MLEAF=1.00;MQ=41.40;QD=24.10;SOR=1.068	GT:AD:DP:GQ:PL	1/1:0,79:79:99:3645,244,0
2R	21413443	.	A	AT	3787.73	.	AC=2;AF=1.00;AN=2;DP=83;ExcessHet=3.0103;FS=0.000;MLEAC=2;MLEAF=1.00;MQ=41.43;QD=26.43;SOR=1.320	GT:AD:DP:GQ:PL	1/1:0,83:83:99:3825,256,0
2R	21413446	.	A	ATAG	3652.73	.	AC=2;AF=1.00;AN=2;DP=82;ExcessHet=3.0103;FS=0.000;MLEAC=2;MLEAF=1.00;MQ=41.41;QD=23.47;SOR=1.292	GT:AD:DP:GQ:PL	1/1:0,82:82:99:3690,247,0
2R	21413451	.	A	T	4111.77	.	AC=2;AF=1.00;AN=2;DP=85;ExcessHet=3.0103;FS=0.000;MLEAC=2;MLEAF=1.00;MQ=41.48;QD=30.46;SOR=1.302	GT:AD:DP:GQ:PL	1/1:0,85:85:99:4140,277,0
2R	21413452	.	A	ATTT	4102.73	.	AC=2;AF=1.00;AN=2;DP=86;ExcessHet=3.0103;FS=0.000;MLEAC=2;MLEAF=1.00;MQ=41.49;QD=32.34;SOR=1.192	GT:AD:DP:GQ:PL	1/1:0,86:86:99:4140,277,0
2R	21413453	.	A	G	4156.77	.	AC=2;AF=1.00;AN=2;DP=89;ExcessHet=3.0103;FS=0.000;MLEAC=2;MLEAF=1.00;MQ=41.46;QD=34.15;SOR=1.141	GT:AD:DP:GQ:PL	1/1:0,89:89:99:4185,280,0
2R	21413477	.	A	C	3927.77	.	AC=2;AF=1.00;AN=2;DP=86;ExcessHet=3.0103;FS=0.000;MLEAC=2;MLEAF=1.00;MQ=41.77;QD=28.37;SOR=0.947	GT:AD:DP:GQ:PL	1/1:0,86:86:99:3956,265,0
2R	21413478	.	T	C	3882.77	.	AC=2;AF=1.00;AN=2;DP=87;ExcessHet=3.0103;FS=0.000;MLEAC=2;MLEAF=1.00;MQ=41.77;QD=31.02;SOR=0.917	GT:AD:DP:GQ:PL	1/1:0,87:87:99:3911,262,0
2R	21413516	.	G	C	2207.77	.	AC=2;AF=1.00;AN=2;DP=80;ExcessHet=3.0103;FS=0.000;MLEAC=2;MLEAF=1.00;MQ=42.15;QD=27.60;SOR=0.693	GT:AD:DP:GQ:PL	1/1:0,80:80:99:2236,240,0
2R	21413670	.	T	A	3049.77	.	AC=2;AF=1.00;AN=2;DP=72;ExcessHet=3.0103;FS=0.000;MLEAC=2;MLEAF=1.00;MQ=42.94;QD=27.93;SOR=1.042	GT:AD:DP:GQ:PL	1/1:0,71:71:99:3078,217,0
2R	21413685	.	T	A	3216.77	.	AC=2;AF=1.00;AN=2;DP=72;ExcessHet=3.0103;FS=0.000;MLEAC=2;MLEAF=1.00;MQ=42.93;QD=32.22;SOR=0.971	GT:AD:DP:GQ:PL	1/1:0,71:71:99:3245,220,0
2R	21413686	.	GTTTTTTTT	G	3041.73	.	AC=2;AF=1.00;AN=2;DP=72;ExcessHet=3.0103;FS=0.000;MLEAC=2;MLEAF=1.00;MQ=42.93;QD=29.83;SOR=1.071	GT:AD:DP:GQ:PL	1/1:0,71:71:99:3079,217,0
2R	21413772	.	A	AG	3052.73	.	AC=2;AF=1.00;AN=2;DP=71;ExcessHet=3.0103;FS=0.000;MLEAC=2;MLEAF=1.00;MQ=43.10;QD=30.05;SOR=0.980	GT:AD:DP:GQ:PL	1/1:0,69:69:99:3090,211,0
2R	21413774	.	A	AGG	3052.73	.	AC=2;AF=1.00;AN=2;DP=69;ExcessHet=3.0103;FS=0.000;MLEAC=2;MLEAF=1.00;MQ=43.10;QD=29.38;SOR=0.980	GT:AD:DP:GQ:PL	1/1:0,69:69:99:3090,211,0
2R	21413886	.	A	G	1695.77	.	AC=2;AF=1.00;AN=2;DP=68;ExcessHet=3.0103;FS=0.000;MLEAC=2;MLEAF=1.00;MQ=43.22;QD=27.80;SOR=1.292	GT:AD:DP:GQ:PL	1/1:0,61:61:99:1724,183,0
2R	21413974	.	T	C	2278.77	.	AC=2;AF=1.00;AN=2;DP=54;ExcessHet=3.0103;FS=0.000;MLEAC=2;MLEAF=1.00;MQ=43.09;QD=32.15;SOR=1.118	GT:AD:DP:GQ:PL	1/1:0,54:54:99:2307,163,0
2R	21413989	.	A	G	2212.77	.	AC=2;AF=1.00;AN=2;DP=49;ExcessHet=3.0103;FS=0.000;MLEAC=2;MLEAF=1.00;MQ=43.15;QD=30.62;SOR=1.112	GT:AD:DP:GQ:PL	1/1:0,49:49:99:2241,153,0
2R	21414007	.	T	A	2249.77	.	AC=2;AF=1.00;AN=2;DP=54;ExcessHet=3.0103;FS=0.000;MLEAC=2;MLEAF=1.00;MQ=43.19;QD=28.24;SOR=1.022	GT:AD:DP:GQ:PL	1/1:0,54:54:99:2278,165,0
2R	21414045	.	T	A	2441.77	.	AC=2;AF=1.00;AN=2;DP=57;ExcessHet=3.0103;FS=0.000;MLEAC=2;MLEAF=1.00;MQ=43.33;QD=33.11;SOR=1.238	GT:AD:DP:GQ:PL	1/1:0,57:57:99:2470,172,0
2R	21414070	.	A	T	2593.77	.	AC=2;AF=1.00;AN=2;DP=57;ExcessHet=3.0103;FS=0.000;MLEAC=2;MLEAF=1.00;MQ=43.94;QD=32.89;SOR=0.877	GT:AD:DP:GQ:PL	1/1:0,57:57:99:2622,178,0
2R	21414072	.	A	G	2536.77	.	AC=2;AF=1.00;AN=2;DP=56;ExcessHet=3.0103;FS=0.000;MLEAC=2;MLEAF=1.00;MQ=43.94;QD=29.79;SOR=0.841	GT:AD:DP:GQ:PL	1/1:0,56:56:99:2565,172,0
2R	21414076	.	C	T	2446.77	.	AC=2;AF=1.00;AN=2;DP=54;ExcessHet=3.0103;FS=0.000;MLEAC=2;MLEAF=1.00;MQ=43.94;QD=27.97;SOR=0.846	GT:AD:DP:GQ:PL	1/1:0,54:54:99:2475,166,0
2R	21414119	.	A	C	2022.77	.	AC=2;AF=1.00;AN=2;DP=45;ExcessHet=3.0103;FS=0.000;MLEAC=2;MLEAF=1.00;MQ=44.11;QD=30.10;SOR=0.829	GT:AD:DP:GQ:PL	1/1:0,45:45:99:2051,138,0
2R	21414122	.	G	C	2022.77	.	AC=2;AF=1.00;AN=2;DP=46;ExcessHet=3.0103;FS=0.000;MLEAC=2;MLEAF=1.00;MQ=44.30;QD=29.51;SOR=0.874	GT:AD:DP:GQ:PL	1/1:0,46:46:99:2051,138,0
2R	21414161	.	T	C	1274.77	.	AC=2;AF=1.00;AN=2;DP=32;ExcessHet=3.0103;FS=0.000;MLEAC=2;MLEAF=1.00;MQ=45.10;QD=27.32;SOR=1.765	GT:AD:DP:GQ:PL	1/1:0,30:30:93:1303,93,0
2R	21414170	.	C	T	1043.77	.	AC=1;AF=0.500;AN=2;DP=26;ExcessHet=3.0103;FS=0.000;MLEAC=1;MLEAF=0.500;MQ=45.32;QD=26.08;SOR=2.670	GT:AD:DP:GQ:PL	0/1:0,26:26:99:1072,0,117
2R	21414192	.	G	T	766.77	.	AC=1;AF=0.500;AN=2;BaseQRankSum=-1.047;ClippingRankSum=0.000;DP=30;ExcessHet=3.0103;FS=38.541;MLEAC=1;MLEAF=0.500;MQ=45.15;MQRankSum=1.210;QD=25.56;ReadPosRankSum=-3.605;SOR=5.668	GT:AD:DP:GQ:PL	0/1:14,16:30:99:795,0,527
2R	21414193	.	C	T	682.77	.	AC=1;AF=0.500;AN=2;BaseQRankSum=-0.311;ClippingRankSum=0.000;DP=29;ExcessHet=3.0103;FS=31.551;MLEAC=1;MLEAF=0.500;MQ=45.19;MQRankSum=1.217;QD=23.54;ReadPosRankSum=-3.940;SOR=5.418	GT:AD:DP:GQ:PL	0/1:15,14:29:99:711,0,533
2R	21414285	.	G	C	1095.77	.	AC=2;AF=1.00;AN=2;DP=43;ExcessHet=3.0103;FS=0.000;MLEAC=2;MLEAF=1.00;MQ=43.78;QD=25.48;SOR=0.739	GT:AD:DP:GQ:PL	1/1:0,43:43:99:1124,127,0
2R	21414334	.	A	G	1362.77	.	AC=2;AF=1.00;AN=2;DP=49;ExcessHet=3.0103;FS=0.000;MLEAC=2;MLEAF=1.00;MQ=43.78;QD=27.81;SOR=0.818	GT:AD:DP:GQ:PL	1/1:0,49:49:99:1391,147,0
2R	21414541	.	GA	G	2230.73	.	AC=2;AF=1.00;AN=2;DP=55;ExcessHet=3.0103;FS=0.000;MLEAC=2;MLEAF=1.00;MQ=43.71;QD=24.24;SOR=0.900	GT:AD:DP:GQ:PL	1/1:0,51:51:99:2268,154,0
2R	21414549	.	A	G	2328.77	.	AC=2;AF=1.00;AN=2;DP=56;ExcessHet=3.0103;FS=0.000;MLEAC=2;MLEAF=1.00;MQ=43.71;QD=31.45;SOR=0.931	GT:AD:DP:GQ:PL	1/1:0,54:54:99:2357,163,0
2R	21414737	.	C	A	1536.77	.	AC=2;AF=1.00;AN=2;DP=56;ExcessHet=3.0103;FS=0.000;MLEAC=2;MLEAF=1.00;MQ=44.00;QD=27.44;SOR=1.412	GT:AD:DP:GQ:PL	1/1:0,56:56:99:1565,168,0
2R	21414781	.	C	T	1675.77	.	AC=2;AF=1.00;AN=2;DP=61;ExcessHet=3.0103;FS=0.000;MLEAC=2;MLEAF=1.00;MQ=44.00;QD=27.47;SOR=1.107	GT:AD:DP:GQ:PL	1/1:0,61:61:99:1704,183,0
2R	21414891	.	GGCA	G	2399.73	.	AC=2;AF=1.00;AN=2;DP=60;ExcessHet=3.0103;FS=0.000;MLEAC=2;MLEAF=1.00;MQ=43.75;QD=25.39;SOR=0.922	GT:AD:DP:GQ:PL	1/1:0,56:56:99:2437,169,0
2R	21414930	.	G	C	2325.77	.	AC=2;AF=1.00;AN=2;DP=54;ExcessHet=3.0103;FS=0.000;MLEAC=2;MLEAF=1.00;MQ=43.72;QD=27.86;SOR=1.244	GT:AD:DP:GQ:PL	1/1:0,52:52:99:2354,160,0
2R	21414933	.	AT	A	2317.73	.	AC=2;AF=1.00;AN=2;DP=55;ExcessHet=3.0103;FS=0.000;MLEAC=2;MLEAF=1.00;MQ=43.59;QD=29.27;SOR=1.179	GT:AD:DP:GQ:PL	1/1:0,53:53:99:2355,160,0
2R	21415404	.	C	T	1218.77	.	AC=2;AF=1.00;AN=2;DP=60;ExcessHet=3.0103;FS=0.000;MLEAC=2;MLEAF=1.00;MQ=43.29;QD=27.70;SOR=2.636	GT:AD:DP:GQ:PL	1/1:0,44:44:99:1247,132,0
2R	21415465	.	C	A	2540.77	.	AC=2;AF=1.00;AN=2;DP=67;ExcessHet=3.0103;FS=0.000;MLEAC=2;MLEAF=1.00;MQ=42.47;QD=34.34;SOR=1.238	GT:AD:DP:GQ:PL	1/1:0,57:57:99:2569,181,0
2R	21415479	.	C	T	2576.77	.	AC=2;AF=1.00;AN=2;DP=69;ExcessHet=3.0103;FS=0.000;MLEAC=2;MLEAF=1.00;MQ=42.45;QD=37.76;SOR=1.107	GT:AD:DP:GQ:PL	1/1:0,61:61:99:2605,184,0
2R	21415598	.	C	T	2845.77	.	AC=2;AF=1.00;AN=2;DP=68;ExcessHet=3.0103;FS=0.000;MLEAC=2;MLEAF=1.00;MQ=42.21;QD=32.56;SOR=0.756	GT:AD:DP:GQ:PL	1/1:0,64:64:99:2874,199,0
2R	21415606	.	T	C	2746.77	.	AC=2;AF=1.00;AN=2;DP=64;ExcessHet=3.0103;FS=0.000;MLEAC=2;MLEAF=1.00;MQ=42.37;QD=32.19;SOR=0.760	GT:AD:DP:GQ:PL	1/1:0,60:60:99:2775,187,0
2R	21415612	.	T	A	2851.77	.	AC=2;AF=1.00;AN=2;DP=66;ExcessHet=3.0103;FS=0.000;MLEAC=2;MLEAF=1.00;MQ=42.42;QD=30.76;SOR=0.826	GT:AD:DP:GQ:PL	1/1:0,62:62:99:2880,193,0
2R	21415617	.	TTTCA	T	2887.73	.	AC=2;AF=1.00;AN=2;DP=64;ExcessHet=3.0103;FS=0.000;MLEAC=2;MLEAF=1.00;MQ=42.40;QD=27.13;SOR=0.760	GT:AD:DP:GQ:PL	1/1:0,60:60:99:2925,196,0
2R	21415625	.	A	ATGATC	2887.73	.	AC=2;AF=1.00;AN=2;DP=66;ExcessHet=3.0103;FS=0.000;MLEAC=2;MLEAF=1.00;MQ=42.42;QD=29.86;SOR=0.826	GT:AD:DP:GQ:PL	1/1:0,62:62:99:2925,196,0
2R	21415660	.	T	C	1836.77	.	AC=2;AF=1.00;AN=2;DP=67;ExcessHet=3.0103;FS=0.000;MLEAC=2;MLEAF=1.00;MQ=42.84;QD=28.26;SOR=0.787	GT:AD:DP:GQ:PL	1/1:0,65:65:99:1865,195,0
2R	21415768	.	G	GCGTTGAGGCTTAGGTGAATTGAACATTTTCATTT	2773.73	.	AC=2;AF=1.00;AN=2;DP=52;ExcessHet=3.0103;FS=0.000;MLEAC=2;MLEAF=1.00;MQ=41.63;QD=29.69;SOR=0.823	GT:AD:DP:GQ:PL	1/1:0,47:47:99:2811,186,0
2R	21415798	.	G	C	2434.77	.	AC=2;AF=1.00;AN=2;DP=56;ExcessHet=3.0103;FS=0.000;MLEAC=2;MLEAF=1.00;MQ=42.07;QD=32.81;SOR=0.765	GT:AD:DP:GQ:PL	1/1:0,56:56:99:2463,174,0
2R	21415802	.	G	T	2372.77	.	AC=2;AF=1.00;AN=2;DP=55;ExcessHet=3.0103;FS=0.000;MLEAC=2;MLEAF=1.00;MQ=42.11;QD=28.68;SOR=0.729	GT:AD:DP:GQ:PL	1/1:0,55:55:99:2401,168,0
2R	21415912	.	A	G	1906.77	.	AC=2;AF=1.00;AN=2;DP=67;ExcessHet=3.0103;FS=0.000;MLEAC=2;MLEAF=1.00;MQ=43.39;QD=28.46;SOR=0.723	GT:AD:DP:GQ:PL	1/1:0,67:67:99:1935,201,0
2R	21415955	.	AGTGT	A	2476.73	.	AC=2;AF=1.00;AN=2;BaseQRankSum=-1.800;ClippingRankSum=0.000;DP=63;ExcessHet=3.0103;FS=0.000;MLEAC=2;MLEAF=1.00;MQ=43.35;MQRankSum=-0.552;QD=30.82;SOR=0.223	GT:AD:DP:GQ:PL	1/1:1,58:59:99:2514,146,0
2R	21416032	.	T	A	2068.77	.	AC=2;AF=1.00;AN=2;DP=78;ExcessHet=3.0103;FS=0.000;MLEAC=2;MLEAF=1.00;MQ=43.50;QD=26.52;SOR=1.108	GT:AD:DP:GQ:PL	1/1:0,78:78:99:2097,232,0
2R	21416103	.	A	AATTC	4110.73	.	AC=2;AF=1.00;AN=2;DP=94;ExcessHet=3.0103;FS=0.000;MLEAC=2;MLEAF=1.00;MQ=43.45;QD=24.08;SOR=1.295	GT:AD:DP:GQ:PL	1/1:0,90:90:99:4148,280,0
2R	21416115	.	C	T	4068.77	.	AC=2;AF=1.00;AN=2;DP=92;ExcessHet=3.0103;FS=0.000;MLEAC=2;MLEAF=1.00;MQ=43.41;QD=28.57;SOR=0.929	GT:AD:DP:GQ:PL	1/1:0,92:92:99:4097,283,0
2R	21416334	.	C	A	2138.77	.	AC=2;AF=1.00;AN=2;BaseQRankSum=1.898;ClippingRankSum=0.000;DP=78;ExcessHet=3.0103;FS=3.358;MLEAC=2;MLEAF=1.00;MQ=43.50;MQRankSum=-0.536;QD=27.42;ReadPosRankSum=1.446;SOR=0.517	GT:AD:DP:GQ:PL	1/1:1,77:78:99:2167,224,0
2R	21416407	.	A	C	2273.77	.	AC=2;AF=1.00;AN=2;DP=82;ExcessHet=3.0103;FS=0.000;MLEAC=2;MLEAF=1.00;MQ=42.63;QD=27.73;SOR=0.742	GT:AD:DP:GQ:PL	1/1:0,82:82:99:2302,246,0
2R	21416441	.	TAAAA	T	3562.73	.	AC=2;AF=1.00;AN=2;DP=81;ExcessHet=3.0103;FS=0.000;MLEAC=2;MLEAF=1.00;MQ=42.33;QD=32.94;SOR=0.770	GT:AD:DP:GQ:PL	1/1:0,79:79:99:3600,241,0
2R	21416447	.	TGTCTATTCCAC	T	3652.73	.	AC=2;AF=1.00;AN=2;DP=80;ExcessHet=3.0103;FS=0.000;MLEAC=2;MLEAF=1.00;MQ=42.29;QD=32.57;SOR=0.743	GT:AD:DP:GQ:PL	1/1:0,80:80:99:3690,247,0
2R	21416467	.	A	T	3751.77	.	AC=2;AF=1.00;AN=2;DP=81;ExcessHet=3.0103;FS=0.000;MLEAC=2;MLEAF=1.00;MQ=42.31;QD=29.74;SOR=0.718	GT:AD:DP:GQ:PL	1/1:0,81:81:99:3780,253,0
2R	21416470	.	A	AAAGTGGTT	3697.73	.	AC=2;AF=1.00;AN=2;DP=81;ExcessHet=3.0103;FS=0.000;MLEAC=2;MLEAF=1.00;MQ=42.31;QD=29.99;SOR=0.768	GT:AD:DP:GQ:PL	1/1:0,81:81:99:3735,250,0
2R	21416498	.	A	G	3596.77	.	AC=2;AF=1.00;AN=2;BaseQRankSum=-1.068;ClippingRankSum=0.000;DP=82;ExcessHet=3.0103;FS=0.000;MLEAC=2;MLEAF=1.00;MQ=42.52;MQRankSum=-1.217;QD=25.62;ReadPosRankSum=1.247;SOR=0.233	GT:AD:DP:GQ:PL	1/1:1,81:82:99:3625,211,0
2R	21416501	.	A	G	3605.77	.	AC=2;AF=1.00;AN=2;BaseQRankSum=-1.414;ClippingRankSum=0.000;DP=84;ExcessHet=3.0103;FS=0.000;MLEAC=2;MLEAF=1.00;MQ=42.56;MQRankSum=-1.158;QD=29.70;ReadPosRankSum=0.949;SOR=0.253	GT:AD:DP:GQ:PL	1/1:1,83:84:99:3634,211,0
2R	21416537	.	T	A	3325.77	.	AC=2;AF=1.00;AN=2;BaseQRankSum=0.231;ClippingRankSum=0.000;DP=79;ExcessHet=3.0103;FS=0.000;MLEAC=2;MLEAF=1.00;MQ=43.03;MQRankSum=-0.825;QD=29.35;ReadPosRankSum=-0.533;SOR=0.279	GT:AD:DP:GQ:PL	1/1:1,77:78:99:3354,193,0
2R	21416545	.	G	C	3295.77	.	AC=2;AF=1.00;AN=2;BaseQRankSum=0.662;ClippingRankSum=0.000;DP=78;ExcessHet=3.0103;FS=0.000;MLEAC=2;MLEAF=1.00;MQ=43.12;MQRankSum=-0.775;QD=24.41;ReadPosRankSum=-0.631;SOR=0.223	GT:AD:DP:GQ:PL	1/1:1,76:77:99:3324,190,0
2R	21416775	.	A	G	1852.77	.	AC=2;AF=1.00;AN=2;DP=65;ExcessHet=3.0103;FS=0.000;MLEAC=2;MLEAF=1.00;MQ=43.41;QD=28.50;SOR=1.249	GT:AD:DP:GQ:PL	1/1:0,65:65:99:1881,195,0
2R	21416786	.	T	C	1825.77	.	AC=2;AF=1.00;AN=2;DP=66;ExcessHet=3.0103;FS=0.000;MLEAC=2;MLEAF=1.00;MQ=43.42;QD=27.66;SOR=1.196	GT:AD:DP:GQ:PL	1/1:0,66:66:99:1854,197,0
2R	21416808	.	T	C	1807.77	.	AC=2;AF=1.00;AN=2;DP=64;ExcessHet=3.0103;FS=0.000;MLEAC=2;MLEAF=1.00;MQ=43.62;QD=28.25;SOR=0.822	GT:AD:DP:GQ:PL	1/1:0,64:64:99:1836,192,0
2R	21416838	.	A	G	1969.77	.	AC=2;AF=1.00;AN=2;DP=70;ExcessHet=3.0103;FS=0.000;MLEAC=2;MLEAF=1.00;MQ=43.76;QD=28.14;SOR=0.750	GT:AD:DP:GQ:PL	1/1:0,70:70:99:1998,209,0
2R	21416881	.	G	C	1903.77	.	AC=2;AF=1.00;AN=2;DP=70;ExcessHet=3.0103;FS=0.000;MLEAC=2;MLEAF=1.00;MQ=43.92;QD=27.59;SOR=0.980	GT:AD:DP:GQ:PL	1/1:0,69:69:99:1932,207,0
2R	21417207	.	C	T	2365.77	.	AC=2;AF=1.00;AN=2;DP=52;ExcessHet=3.0103;FS=0.000;MLEAC=2;MLEAF=1.00;MQ=41.85;QD=28.25;SOR=2.049	GT:AD:DP:GQ:PL	1/1:0,52:52:99:2394,163,0
2R	21417214	.	A	G	2221.77	.	AC=2;AF=1.00;AN=2;DP=50;ExcessHet=3.0103;FS=0.000;MLEAC=2;MLEAF=1.00;MQ=41.12;QD=26.13;SOR=1.958	GT:AD:DP:GQ:PL	1/1:0,50:50:99:2250,151,0
2R	21417223	.	G	A	1996.77	.	AC=2;AF=1.00;AN=2;DP=44;ExcessHet=3.0103;FS=0.000;MLEAC=2;MLEAF=1.00;MQ=40.86;QD=31.78;SOR=2.200	GT:AD:DP:GQ:PL	1/1:0,44:44:99:2025,135,0
2R	21417254	.	T	G	1456.77	.	AC=2;AF=1.00;AN=2;DP=32;ExcessHet=3.0103;FS=0.000;MLEAC=2;MLEAF=1.00;MQ=40.82;QD=32.44;SOR=2.165	GT:AD:DP:GQ:PL	1/1:0,32:32:99:1485,99,0
2R	21417261	.	A	G	1321.77	.	AC=2;AF=1.00;AN=2;DP=26;ExcessHet=3.0103;FS=0.000;MLEAC=2;MLEAF=1.00;MQ=40.50;QD=24.31;SOR=3.098	GT:AD:DP:GQ:PL	1/1:0,26:26:90:1350,90,0
2R	21417272	.	C	A	1096.77	.	AC=2;AF=1.00;AN=2;DP=24;ExcessHet=3.0103;FS=0.000;MLEAC=2;MLEAF=1.00;MQ=40.20;QD=26.07;SOR=2.925	GT:AD:DP:GQ:PL	1/1:0,24:24:75:1125,75,0
2R	21417330	.	CCTTTTTTTGTTGTTGTAGAAACGAATGTTCATGAATTTGTTTTAAAAT	C	189.84	.	AC=2;AF=1.00;AN=2;DP=6;ExcessHet=3.0103;FS=0.000;MLEAC=2;MLEAF=1.00;MQ=33.54;QD=35.10;SOR=3.611	GT:AD:DP:GQ:PL	1/1:0,5:5:16:227,16,0
2R	21417401	.	C	A	107.28	.	AC=2;AF=1.00;AN=2;DP=3;ExcessHet=3.0103;FS=0.000;MLEAC=2;MLEAF=1.00;MQ=22.41;QD=33.07;SOR=2.833	GT:AD:DP:GQ:PL	1/1:0,3:3:9:135,9,0
2R	21417404	.	T	C	107.28	.	AC=2;AF=1.00;AN=2;DP=3;ExcessHet=3.0103;FS=0.000;MLEAC=2;MLEAF=1.00;MQ=22.41;QD=24.84;SOR=2.833	GT:AD:DP:GQ:PL	1/1:0,3:3:9:135,9,0
2R	21417549	.	G	A	1937.77	.	AC=2;AF=1.00;AN=2;DP=44;ExcessHet=3.0103;FS=0.000;MLEAC=2;MLEAF=1.00;MQ=38.93;QD=31.76;SOR=1.662	GT:AD:DP:GQ:PL	1/1:0,44:44:99:1966,132,0
2R	21417558	.	A	C	2041.77	.	AC=2;AF=1.00;AN=2;DP=46;ExcessHet=3.0103;FS=0.000;MLEAC=2;MLEAF=1.00;MQ=39.16;QD=28.24;SOR=1.765	GT:AD:DP:GQ:PL	1/1:0,46:46:99:2070,138,0
2R	21417562	.	T	C	2041.77	.	AC=2;AF=1.00;AN=2;DP=46;ExcessHet=3.0103;FS=0.000;MLEAC=2;MLEAF=1.00;MQ=38.92;QD=29.22;SOR=1.609	GT:AD:DP:GQ:PL	1/1:0,46:46:99:2070,138,0
2R	21417567	.	G	C	2041.77	.	AC=2;AF=1.00;AN=2;DP=46;ExcessHet=3.0103;FS=0.000;MLEAC=2;MLEAF=1.00;MQ=38.92;QD=27.15;SOR=1.609	GT:AD:DP:GQ:PL	1/1:0,46:46:99:2070,138,0
2R	21417578	.	T	A	2175.77	.	AC=2;AF=1.00;AN=2;DP=50;ExcessHet=3.0103;FS=0.000;MLEAC=2;MLEAF=1.00;MQ=39.28;QD=31.72;SOR=1.519	GT:AD:DP:GQ:PL	1/1:0,50:50:99:2204,150,0
2R	21417581	.	T	A	2181.77	.	AC=2;AF=1.00;AN=2;DP=47;ExcessHet=3.0103;FS=0.000;MLEAC=2;MLEAF=1.00;MQ=39.12;QD=28.39;SOR=1.378	GT:AD:DP:GQ:PL	1/1:0,47:47:99:2210,150,0
2R	21417588	.	A	C	2143.77	.	AC=2;AF=1.00;AN=2;DP=48;ExcessHet=3.0103;FS=0.000;MLEAC=2;MLEAF=1.00;MQ=39.08;QD=31.56;SOR=1.179	GT:AD:DP:GQ:PL	1/1:0,48:48:99:2172,147,0
2R	21417630	.	G	A	1580.77	.	AC=2;AF=1.00;AN=2;DP=57;ExcessHet=3.0103;FS=0.000;MLEAC=2;MLEAF=1.00;MQ=40.36;QD=27.73;SOR=0.877	GT:AD:DP:GQ:PL	1/1:0,57:57:99:1609,171,0
2R	21417642	.	C	T	1654.77	.	AC=2;AF=1.00;AN=2;DP=60;ExcessHet=3.0103;FS=0.000;MLEAC=2;MLEAF=1.00;MQ=40.68;QD=27.58;SOR=0.831	GT:AD:DP:GQ:PL	1/1:0,60:60:99:1683,180,0
2R	21417659	.	T	C	2598.77	.	AC=2;AF=1.00;AN=2;DP=58;ExcessHet=3.0103;FS=0.000;MLEAC=2;MLEAF=1.00;MQ=41.30;QD=31.71;SOR=0.762	GT:AD:DP:GQ:PL	1/1:0,58:58:99:2627,181,0
2R	21417664	.	G	C	2598.77	.	AC=2;AF=1.00;AN=2;DP=59;ExcessHet=3.0103;FS=0.000;MLEAC=2;MLEAF=1.00;MQ=41.40;QD=31.18;SOR=0.871	GT:AD:DP:GQ:PL	1/1:0,59:59:99:2627,181,0
2R	21417828	.	T	G	1902.77	.	AC=2;AF=1.00;AN=2;DP=69;ExcessHet=3.0103;FS=0.000;MLEAC=2;MLEAF=1.00;MQ=43.32;QD=27.58;SOR=0.844	GT:AD:DP:GQ:PL	1/1:0,69:69:99:1931,206,0
2R	21417857	.	G	GCA	2458.73	.	AC=2;AF=1.00;AN=2;DP=62;ExcessHet=3.0103;FS=0.000;MLEAC=2;MLEAF=1.00;MQ=43.21;QD=32.38;SOR=0.725	GT:AD:DP:GQ:PL	1/1:0,61:61:99:2496,187,0
2R	21418100	.	T	C	1084.77	.	AC=2;AF=1.00;AN=2;BaseQRankSum=0.794;ClippingRankSum=0.000;DP=43;ExcessHet=3.0103;FS=0.000;MLEAC=2;MLEAF=1.00;MQ=43.59;MQRankSum=-0.423;QD=25.83;ReadPosRankSum=-0.639;SOR=0.729	GT:AD:DP:GQ:PL	1/1:1,41:42:98:1113,98,0
2R	21418235	.	A	G	1601.77	.	AC=2;AF=1.00;AN=2;DP=58;ExcessHet=3.0103;FS=0.000;MLEAC=2;MLEAF=1.00;MQ=43.46;QD=27.62;SOR=0.914	GT:AD:DP:GQ:PL	1/1:0,58:58:99:1630,174,0
2R	21418312	.	G	A	2626.77	.	AC=2;AF=1.00;AN=2;DP=58;ExcessHet=3.0103;FS=0.000;MLEAC=2;MLEAF=1.00;MQ=42.83;QD=30.63;SOR=1.382	GT:AD:DP:GQ:PL	1/1:0,58:58:99:2655,177,0
2R	21418314	.	G	T	3076.77	.	AC=2;AF=1.00;AN=2;DP=59;ExcessHet=3.0103;FS=0.000;MLEAC=2;MLEAF=1.00;MQ=42.85;QD=28.68;SOR=1.421	GT:AD:DP:GQ:PL	1/1:0,59:59:99:3105,208,0
2R	21418315	.	A	AAAAAAAAAAAAAT	2947.73	.	AC=2;AF=1.00;AN=2;DP=59;ExcessHet=3.0103;FS=0.000;MLEAC=2;MLEAF=1.00;MQ=42.85;QD=27.95;SOR=1.414	GT:AD:DP:GQ:PL	1/1:0,59:59:99:2985,208,0
2R	21418318	.	G	A	2656.77	.	AC=2;AF=1.00;AN=2;DP=57;ExcessHet=3.0103;FS=0.000;MLEAC=2;MLEAF=1.00;MQ=42.91;QD=29.76;SOR=1.692	GT:AD:DP:GQ:PL	1/1:0,57:57:99:2685,181,0
2R	21418324	.	C	G	2385.77	.	AC=2;AF=1.00;AN=2;DP=53;ExcessHet=3.0103;FS=0.000;MLEAC=2;MLEAF=1.00;MQ=42.92;QD=27.57;SOR=1.654	GT:AD:DP:GQ:PL	1/1:0,53:53:99:2414,162,0
2R	21418554	.	G	GC	2946.73	.	AC=2;AF=1.00;AN=2;DP=69;ExcessHet=3.0103;FS=0.000;MLEAC=2;MLEAF=1.00;MQ=43.52;QD=26.04;SOR=1.249	GT:AD:DP:GQ:PL	1/1:0,65:65:99:2984,202,0
2R	21418558	.	C	T	2955.77	.	AC=2;AF=1.00;AN=2;DP=67;ExcessHet=3.0103;FS=0.000;MLEAC=2;MLEAF=1.00;MQ=43.50;QD=27.40;SOR=1.230	GT:AD:DP:GQ:PL	1/1:0,67:67:99:2984,202,0
2R	21418658	.	C	G	1627.77	.	AC=2;AF=1.00;AN=2;DP=61;ExcessHet=3.0103;FS=0.000;MLEAC=2;MLEAF=1.00;MQ=43.65;QD=26.68;SOR=0.941	GT:AD:DP:GQ:PL	1/1:0,61:61:99:1656,182,0
2R	21418693	.	A	AATAGGGTCC	2718.73	.	AC=2;AF=1.00;AN=2;DP=62;ExcessHet=3.0103;FS=0.000;MLEAC=2;MLEAF=1.00;MQ=43.75;QD=32.17;SOR=0.796	GT:AD:DP:GQ:PL	1/1:0,59:59:99:2756,186,0
2R	21418963	.	T	C	1602.77	.	AC=2;AF=1.00;AN=2;DP=58;ExcessHet=3.0103;FS=0.000;MLEAC=2;MLEAF=1.00;MQ=44.00;QD=28.12;SOR=1.238	GT:AD:DP:GQ:PL	1/1:0,57:57:99:1631,171,0
2R	21419361	.	C	A	2727.77	.	AC=2;AF=1.00;AN=2;DP=64;ExcessHet=3.0103;FS=0.000;MLEAC=2;MLEAF=1.00;MQ=43.97;QD=31.25;SOR=0.822	GT:AD:DP:GQ:PL	1/1:0,64:64:99:2756,203,0
2R	21419368	.	C	G	2739.77	.	AC=2;AF=1.00;AN=2;DP=65;ExcessHet=3.0103;FS=0.000;MLEAC=2;MLEAF=1.00;MQ=43.97;QD=28.95;SOR=0.723	GT:AD:DP:GQ:PL	1/1:0,65:65:99:2768,203,0
2R	21419416	.	A	T	2054.77	.	AC=2;AF=1.00;AN=2;DP=75;ExcessHet=3.0103;FS=0.000;MLEAC=2;MLEAF=1.00;MQ=43.92;QD=27.40;SOR=0.955	GT:AD:DP:GQ:PL	1/1:0,75:75:99:2083,224,0
2R	21419427	.	T	C	2263.77	.	AC=2;AF=1.00;AN=2;DP=81;ExcessHet=3.0103;FS=0.000;MLEAC=2;MLEAF=1.00;MQ=43.93;QD=27.95;SOR=0.876	GT:AD:DP:GQ:PL	1/1:0,81:81:99:2292,243,0
2R	21419486	.	T	C	2503.77	.	AC=2;AF=1.00;AN=2;DP=90;ExcessHet=3.0103;FS=0.000;MLEAC=2;MLEAF=1.00;MQ=43.89;QD=27.82;SOR=1.105	GT:AD:DP:GQ:PL	1/1:0,90:90:99:2532,270,0
2R	21419553	.	G	T	2456.77	.	AC=2;AF=1.00;AN=2;DP=88;ExcessHet=3.0103;FS=0.000;MLEAC=2;MLEAF=1.00;MQ=43.96;QD=27.92;SOR=0.693	GT:AD:DP:GQ:PL	1/1:0,88:88:99:2485,264,0
2R	21419723	.	T	C	2002.77	.	AC=2;AF=1.00;AN=2;DP=73;ExcessHet=3.0103;FS=0.000;MLEAC=2;MLEAF=1.00;MQ=43.89;QD=27.44;SOR=0.720	GT:AD:DP:GQ:PL	1/1:0,73:73:99:2031,218,0
2R	21419782	.	G	A	2109.77	.	AC=2;AF=1.00;AN=2;BaseQRankSum=1.805;ClippingRankSum=0.000;DP=76;ExcessHet=3.0103;FS=3.367;MLEAC=2;MLEAF=1.00;MQ=43.72;MQRankSum=-0.374;QD=27.76;ReadPosRankSum=0.000;SOR=0.525	GT:AD:DP:GQ:PL	1/1:1,75:76:99:2138,218,0
2R	21419793	.	A	G	2138.77	.	AC=2;AF=1.00;AN=2;DP=76;ExcessHet=3.0103;FS=0.000;MLEAC=2;MLEAF=1.00;MQ=43.64;QD=28.14;SOR=0.920	GT:AD:DP:GQ:PL	1/1:0,76:76:99:2167,227,0
2R	21419810	.	AAT	A	1208.73	.	AC=2;AF=1.00;AN=2;DP=71;ExcessHet=3.0103;FS=0.000;MLEAC=2;MLEAF=1.00;MQ=43.61;QD=19.50;SOR=0.899	GT:AD:DP:GQ:PL	1/1:0,62:62:99:1246,184,0
2R	21419878	.	A	ATAATAACTTGTT	3275.73	.	AC=2;AF=1.00;AN=2;DP=72;ExcessHet=3.0103;FS=0.000;MLEAC=2;MLEAF=1.00;MQ=43.59;QD=34.19;SOR=0.749	GT:AD:DP:GQ:PL	1/1:0,72:72:99:3313,222,0
2R	21420040	.	G	A	1898.77	.	AC=2;AF=1.00;AN=2;DP=70;ExcessHet=3.0103;FS=0.000;MLEAC=2;MLEAF=1.00;MQ=43.68;QD=27.52;SOR=1.054	GT:AD:DP:GQ:PL	1/1:0,69:69:99:1927,207,0
2R	21420075	.	A	G	1883.77	.	AC=2;AF=1.00;AN=2;DP=72;ExcessHet=3.0103;FS=0.000;MLEAC=2;MLEAF=1.00;MQ=43.66;QD=26.16;SOR=0.749	GT:AD:DP:GQ:PL	1/1:0,72:72:99:1912,214,0
2R	21420204	.	A	G	1375.77	.	AC=2;AF=1.00;AN=2;DP=50;ExcessHet=3.0103;FS=0.000;MLEAC=2;MLEAF=1.00;MQ=43.80;QD=27.52;SOR=0.859	GT:AD:DP:GQ:PL	1/1:0,50:50:99:1404,150,0
2R	21420223	.	GCC	G	1902.73	.	AC=2;AF=1.00;AN=2;DP=46;ExcessHet=3.0103;FS=0.000;MLEAC=2;MLEAF=1.00;MQ=43.79;QD=34.47;SOR=0.976	GT:AD:DP:GQ:PL	1/1:0,46:46:99:1940,138,0
2R	21420371	.	T	C	1421.77	.	AC=2;AF=1.00;AN=2;DP=54;ExcessHet=3.0103;FS=0.000;MLEAC=2;MLEAF=1.00;MQ=43.41;QD=26.83;SOR=1.077	GT:AD:DP:GQ:PL	1/1:0,53:53:99:1450,159,0
2R	21420400	.	G	GGCGCCCGATTC	2031.73	.	AC=2;AF=1.00;AN=2;DP=44;ExcessHet=3.0103;FS=0.000;MLEAC=2;MLEAF=1.00;MQ=43.99;QD=26.39;SOR=1.005	GT:AD:DP:GQ:PL	1/1:0,42:42:99:2069,138,0
2R	21420746	.	CAA	C	2335.73	.	AC=2;AF=1.00;AN=2;DP=56;ExcessHet=3.0103;FS=0.000;MLEAC=2;MLEAF=1.00;MQ=44.12;QD=25.30;SOR=0.853	GT:AD:DP:GQ:PL	1/1:0,52:52:99:2373,163,0
2R	21420756	.	A	G	2404.77	.	AC=2;AF=1.00;AN=2;DP=56;ExcessHet=3.0103;FS=0.000;MLEAC=2;MLEAF=1.00;MQ=44.12;QD=26.43;SOR=0.841	GT:AD:DP:GQ:PL	1/1:0,56:56:99:2433,169,0
2R	21420770	.	A	T	1345.77	.	AC=2;AF=1.00;AN=2;DP=52;ExcessHet=3.0103;FS=0.000;MLEAC=2;MLEAF=1.00;MQ=44.13;QD=26.39;SOR=0.813	GT:AD:DP:GQ:PL	1/1:0,51:51:99:1374,151,0
2R	21420786	.	C	T	1602.77	.	AC=2;AF=1.00;AN=2;DP=58;ExcessHet=3.0103;FS=0.000;MLEAC=2;MLEAF=1.00;MQ=44.12;QD=27.63;SOR=0.836	GT:AD:DP:GQ:PL	1/1:0,58:58:99:1631,173,0
2R	21420881	.	C	T	1278.77	.	AC=2;AF=1.00;AN=2;DP=47;ExcessHet=3.0103;FS=0.000;MLEAC=2;MLEAF=1.00;MQ=44.00;QD=27.21;SOR=0.735	GT:AD:DP:GQ:PL	1/1:0,47:47:99:1307,140,0
2R	21420986	.	T	A	1427.77	.	AC=2;AF=1.00;AN=2;DP=52;ExcessHet=3.0103;FS=0.000;MLEAC=2;MLEAF=1.00;MQ=43.71;QD=27.46;SOR=1.036	GT:AD:DP:GQ:PL	1/1:0,52:52:99:1456,156,0
2R	21421047	.	G	T	1671.77	.	AC=2;AF=1.00;AN=2;DP=64;ExcessHet=3.0103;FS=0.000;MLEAC=2;MLEAF=1.00;MQ=43.53;QD=26.96;SOR=1.143	GT:AD:DP:GQ:PL	1/1:0,62:62:99:1700,185,0
2R	21421158	.	T	G	1639.77	.	AC=2;AF=1.00;AN=2;DP=59;ExcessHet=3.0103;FS=0.000;MLEAC=2;MLEAF=1.00;MQ=43.92;QD=27.79;SOR=1.316	GT:AD:DP:GQ:PL	1/1:0,59:59:99:1668,177,0
2R	21421374	.	T	TAG	1032.77	.	AC=1;AF=0.500;AN=2;BaseQRankSum=-0.652;ClippingRankSum=0.000;DP=59;ExcessHet=3.0103;FS=7.143;MLEAC=1;MLEAF=0.500;MQ=42.14;MQRankSum=-0.345;QD=21.97;ReadPosRankSum=0.316;SOR=1.267	GT:AD:DP:GQ:PL	0/1:6,41:47:20:1070,0,20
2R	21421589	.	C	CACACACACACACACACATA	1853.73	.	AC=2;AF=1.00;AN=2;DP=44;ExcessHet=3.0103;FS=0.000;MLEAC=2;MLEAF=1.00;MQ=43.62;QD=31.42;SOR=0.941	GT:AD:DP:GQ:PL	1/1:0,41:41:99:1891,132,0
2R	21421596	.	T	C	1906.77	.	AC=2;AF=1.00;AN=2;DP=43;ExcessHet=3.0103;FS=0.000;MLEAC=2;MLEAF=1.00;MQ=43.88;QD=32.12;SOR=0.941	GT:AD:DP:GQ:PL	1/1:0,43:43:99:1935,129,0
2R	21421603	.	A	G	1979.77	.	AC=2;AF=1.00;AN=2;DP=45;ExcessHet=3.0103;FS=0.000;MLEAC=2;MLEAF=1.00;MQ=43.77;QD=26.10;SOR=0.737	GT:AD:DP:GQ:PL	1/1:0,45:45:99:2008,135,0
2R	21421620	.	T	G	2142.77	.	AC=2;AF=1.00;AN=2;DP=48;ExcessHet=3.0103;FS=0.000;MLEAC=2;MLEAF=1.00;MQ=43.43;QD=28.63;SOR=0.963	GT:AD:DP:GQ:PL	1/1:0,48:48:99:2171,147,0
2R	21421638	.	T	G	2062.77	.	AC=2;AF=1.00;AN=2;DP=48;ExcessHet=3.0103;FS=0.000;MLEAC=2;MLEAF=1.00;MQ=43.55;QD=33.47;SOR=1.067	GT:AD:DP:GQ:PL	1/1:0,48:48:99:2091,147,0
2R	21421938	.	A	G	1786.77	.	AC=2;AF=1.00;AN=2;DP=65;ExcessHet=3.0103;FS=0.000;MLEAC=2;MLEAF=1.00;MQ=43.70;QD=27.92;SOR=1.044	GT:AD:DP:GQ:PL	1/1:0,64:64:99:1815,192,0
2R	21421952	.	G	T	2536.77	.	AC=2;AF=1.00;AN=2;DP=58;ExcessHet=3.0103;FS=0.000;MLEAC=2;MLEAF=1.00;MQ=43.78;QD=29.84;SOR=0.960	GT:AD:DP:GQ:PL	1/1:0,57:57:99:2565,172,0
2R	21421954	.	A	G	2624.77	.	AC=2;AF=1.00;AN=2;DP=58;ExcessHet=3.0103;FS=0.000;MLEAC=2;MLEAF=1.00;MQ=43.78;QD=29.04;SOR=0.960	GT:AD:DP:GQ:PL	1/1:0,57:57:99:2653,181,0
2R	21421955	.	C	T	2624.77	.	AC=2;AF=1.00;AN=2;DP=61;ExcessHet=3.0103;FS=0.000;MLEAC=2;MLEAF=1.00;MQ=43.79;QD=25.10;SOR=0.986	GT:AD:DP:GQ:PL	1/1:0,60:60:99:2653,181,0
2R	21422065	.	G	T	1581.77	.	AC=2;AF=1.00;AN=2;DP=57;ExcessHet=3.0103;FS=0.000;MLEAC=2;MLEAF=1.00;MQ=43.95;QD=27.75;SOR=0.877	GT:AD:DP:GQ:PL	1/1:0,57:57:99:1610,171,0
2R	21422245	.	T	C	1782.77	.	AC=2;AF=1.00;AN=2;DP=66;ExcessHet=3.0103;FS=0.000;MLEAC=2;MLEAF=1.00;MQ=43.93;QD=27.01;SOR=0.957	GT:AD:DP:GQ:PL	1/1:0,66:66:99:1811,197,0
2R	21422271	.	G	C	2065.77	.	AC=2;AF=1.00;AN=2;BaseQRankSum=1.896;ClippingRankSum=0.000;DP=75;ExcessHet=3.0103;FS=0.000;MLEAC=2;MLEAF=1.00;MQ=43.83;MQRankSum=0.000;QD=27.54;ReadPosRankSum=0.845;SOR=0.323	GT:AD:DP:GQ:PL	1/1:1,74:75:99:2094,215,0
2R	21422328	.	C	T	2143.77	.	AC=2;AF=1.00;AN=2;DP=79;ExcessHet=3.0103;FS=0.000;MLEAC=2;MLEAF=1.00;MQ=43.64;QD=27.48;SOR=0.976	GT:AD:DP:GQ:PL	1/1:0,78:78:99:2172,233,0
2R	21422379	.	A	G	3256.77	.	AC=2;AF=1.00;AN=2;DP=73;ExcessHet=3.0103;FS=0.000;MLEAC=2;MLEAF=1.00;MQ=43.53;QD=24.89;SOR=0.836	GT:AD:DP:GQ:PL	1/1:0,73:73:99:3285,220,0
2R	21422384	.	G	C	3290.77	.	AC=2;AF=1.00;AN=2;DP=73;ExcessHet=3.0103;FS=0.000;MLEAC=2;MLEAF=1.00;MQ=43.53;QD=27.45;SOR=0.836	GT:AD:DP:GQ:PL	1/1:0,73:73:99:3319,223,0
2R	21422409	.	G	A	3282.77	.	AC=2;AF=1.00;AN=2;DP=72;ExcessHet=3.0103;FS=0.000;MLEAC=2;MLEAF=1.00;MQ=43.53;QD=32.60;SOR=0.693	GT:AD:DP:GQ:PL	1/1:0,72:72:99:3311,223,0
2R	21422410	.	A	T	3282.77	.	AC=2;AF=1.00;AN=2;DP=72;ExcessHet=3.0103;FS=0.000;MLEAC=2;MLEAF=1.00;MQ=43.53;QD=30.26;SOR=0.693	GT:AD:DP:GQ:PL	1/1:0,72:72:99:3311,223,0
2R	21422484	.	C	A	2086.77	.	AC=2;AF=1.00;AN=2;DP=76;ExcessHet=3.0103;FS=0.000;MLEAC=2;MLEAF=1.00;MQ=43.75;QD=27.82;SOR=0.832	GT:AD:DP:GQ:PL	1/1:0,75:75:99:2115,224,0
2R	21422635	.	GTGTATGGGTTGTATGGT	G	2763.73	.	AC=2;AF=1.00;AN=2;DP=76;ExcessHet=3.0103;FS=0.000;MLEAC=2;MLEAF=1.00;MQ=43.71;QD=30.86;SOR=1.127	GT:AD:DP:GQ:PL	1/1:0,64:64:99:2801,195,0
2R	21422724	.	G	A	1666.77	.	AC=2;AF=1.00;AN=2;DP=60;ExcessHet=3.0103;FS=0.000;MLEAC=2;MLEAF=1.00;MQ=43.42;QD=27.78;SOR=0.906	GT:AD:DP:GQ:PL	1/1:0,60:60:99:1695,180,0
2R	21422819	.	G	C	1460.77	.	AC=2;AF=1.00;AN=2;BaseQRankSum=-1.818;ClippingRankSum=0.000;DP=56;ExcessHet=3.0103;FS=0.000;MLEAC=2;MLEAF=1.00;MQ=44.00;MQRankSum=0.000;QD=26.09;ReadPosRankSum=2.497;SOR=0.343	GT:AD:DP:GQ:PL	1/1:1,55:56:99:1489,136,0
2R	21422915	.	C	T	1903.77	.	AC=2;AF=1.00;AN=2;BaseQRankSum=0.758;ClippingRankSum=0.000;DP=73;ExcessHet=3.0103;FS=3.318;MLEAC=2;MLEAF=1.00;MQ=43.97;MQRankSum=0.000;QD=26.08;ReadPosRankSum=-0.594;SOR=0.491	GT:AD:DP:GQ:PL	1/1:1,72:73:99:1932,189,0
2R	21422939	.	A	G	1704.77	.	AC=2;AF=1.00;AN=2;BaseQRankSum=0.841;ClippingRankSum=0.000;DP=64;ExcessHet=3.0103;FS=0.000;MLEAC=2;MLEAF=1.00;MQ=44.00;MQRankSum=0.000;QD=27.06;ReadPosRankSum=-0.491;SOR=0.249	GT:AD:DP:GQ:PL	1/1:1,62:63:99:1733,161,0
2R	21423051	.	G	A	2046.77	.	AC=2;AF=1.00;AN=2;DP=74;ExcessHet=3.0103;FS=0.000;MLEAC=2;MLEAF=1.00;MQ=43.68;QD=27.66;SOR=1.209	GT:AD:DP:GQ:PL	1/1:0,74:74:99:2075,221,0
2R	21423066	.	T	TACACCGCATAA	3382.73	.	AC=2;AF=1.00;AN=2;DP=76;ExcessHet=3.0103;FS=0.000;MLEAC=2;MLEAF=1.00;MQ=43.69;QD=28.53;SOR=1.022	GT:AD:DP:GQ:PL	1/1:0,75:75:99:3420,231,0
2R	21423179	.	T	C	1848.77	.	AC=2;AF=1.00;AN=2;DP=66;ExcessHet=3.0103;FS=0.000;MLEAC=2;MLEAF=1.00;MQ=43.70;QD=28.01;SOR=1.112	GT:AD:DP:GQ:PL	1/1:0,66:66:99:1877,198,0
2R	21423228	.	A	C	2868.77	.	AC=2;AF=1.00;AN=2;DP=65;ExcessHet=3.0103;FS=0.000;MLEAC=2;MLEAF=1.00;MQ=43.76;QD=31.86;SOR=0.854	GT:AD:DP:GQ:PL	1/1:0,65:65:99:2897,199,0
2R	21423236	.	A	G	2832.77	.	AC=2;AF=1.00;AN=2;DP=64;ExcessHet=3.0103;FS=0.000;MLEAC=2;MLEAF=1.00;MQ=43.75;QD=29.83;SOR=0.756	GT:AD:DP:GQ:PL	1/1:0,64:64:99:2861,196,0
2R	21423249	.	A	C	2850.77	.	AC=2;AF=1.00;AN=2;DP=63;ExcessHet=3.0103;FS=0.000;MLEAC=2;MLEAF=1.00;MQ=43.75;QD=22.28;SOR=0.724	GT:AD:DP:GQ:PL	1/1:0,63:63:99:2879,199,0
2R	21423258	.	T	C	2971.77	.	AC=2;AF=1.00;AN=2;DP=70;ExcessHet=3.0103;FS=0.000;MLEAC=2;MLEAF=1.00;MQ=43.78;QD=25.56;SOR=0.750	GT:AD:DP:GQ:PL	1/1:0,70:70:99:3000,211,0
2R	21423488	.	G	A	1664.77	.	AC=2;AF=1.00;AN=2;DP=62;ExcessHet=3.0103;FS=0.000;MLEAC=2;MLEAF=1.00;MQ=43.87;QD=26.85;SOR=0.899	GT:AD:DP:GQ:PL	1/1:0,62:62:99:1693,184,0
2R	21423519	.	G	T	2684.77	.	AC=2;AF=1.00;AN=2;DP=61;ExcessHet=3.0103;FS=0.000;MLEAC=2;MLEAF=1.00;MQ=43.90;QD=28.49;SOR=1.022	GT:AD:DP:GQ:PL	1/1:0,61:61:99:2713,187,0
2R	21423527	.	T	C	2639.77	.	AC=2;AF=1.00;AN=2;DP=60;ExcessHet=3.0103;FS=0.000;MLEAC=2;MLEAF=1.00;MQ=43.93;QD=29.19;SOR=0.986	GT:AD:DP:GQ:PL	1/1:0,60:60:99:2668,184,0
2R	21423604	.	T	G	3017.77	.	AC=2;AF=1.00;AN=2;DP=68;ExcessHet=3.0103;FS=0.000;MLEAC=2;MLEAF=1.00;MQ=43.73;QD=33.55;SOR=0.949	GT:AD:DP:GQ:PL	1/1:0,68:68:99:3046,205,0
2R	21423606	.	C	T	3017.77	.	AC=2;AF=1.00;AN=2;DP=67;ExcessHet=3.0103;FS=0.000;MLEAC=2;MLEAF=1.00;MQ=43.72;QD=27.57;SOR=0.990	GT:AD:DP:GQ:PL	1/1:0,67:67:99:3046,205,0
2R	21423611	.	A	G	3048.77	.	AC=2;AF=1.00;AN=2;DP=68;ExcessHet=3.0103;FS=0.000;MLEAC=2;MLEAF=1.00;MQ=43.73;QD=26.78;SOR=0.880	GT:AD:DP:GQ:PL	1/1:0,68:68:99:3077,208,0
2R	21423726	.	G	C	1142.77	.	AC=2;AF=1.00;AN=2;DP=44;ExcessHet=3.0103;FS=0.000;MLEAC=2;MLEAF=1.00;MQ=44.00;QD=26.58;SOR=1.954	GT:AD:DP:GQ:PL	1/1:0,43:43:99:1171,128,0
2R	21423768	.	G	A	1924.77	.	AC=2;AF=1.00;AN=2;DP=45;ExcessHet=3.0103;FS=0.000;MLEAC=2;MLEAF=1.00;MQ=43.91;QD=32.34;SOR=1.364	GT:AD:DP:GQ:PL	1/1:0,44:44:99:1953,138,0
2R	21423778	.	T	C	1940.77	.	AC=2;AF=1.00;AN=2;DP=47;ExcessHet=3.0103;FS=0.000;MLEAC=2;MLEAF=1.00;MQ=43.81;QD=30.99;SOR=1.329	GT:AD:DP:GQ:PL	1/1:0,46:46:99:1969,141,0
2R	21423865	.	C	T	2745.77	.	AC=2;AF=1.00;AN=2;DP=63;ExcessHet=3.0103;FS=0.000;MLEAC=2;MLEAF=1.00;MQ=43.63;QD=28.17;SOR=0.933	GT:AD:DP:GQ:PL	1/1:0,63:63:99:2774,190,0
2R	21423872	.	A	G	2701.77	.	AC=2;AF=1.00;AN=2;DP=59;ExcessHet=3.0103;FS=0.000;MLEAC=2;MLEAF=1.00;MQ=43.60;QD=31.95;SOR=1.034	GT:AD:DP:GQ:PL	1/1:0,59:59:99:2730,184,0
2R	21423873	.	A	G	2701.77	.	AC=2;AF=1.00;AN=2;DP=60;ExcessHet=3.0103;FS=0.000;MLEAC=2;MLEAF=1.00;MQ=43.61;QD=34.54;SOR=0.986	GT:AD:DP:GQ:PL	1/1:0,60:60:99:2730,184,0
2R	21423878	.	T	C	2846.77	.	AC=2;AF=1.00;AN=2;DP=60;ExcessHet=3.0103;FS=0.000;MLEAC=2;MLEAF=1.00;MQ=43.61;QD=29.60;SOR=0.986	GT:AD:DP:GQ:PL	1/1:0,60:60:99:2875,196,0
2R	21423880	.	G	A	2846.77	.	AC=2;AF=1.00;AN=2;DP=64;ExcessHet=3.0103;FS=0.000;MLEAC=2;MLEAF=1.00;MQ=43.56;QD=31.21;SOR=0.892	GT:AD:DP:GQ:PL	1/1:0,64:64:99:2875,196,0
2R	21423954	.	G	C	2999.77	.	AC=2;AF=1.00;AN=2;DP=70;ExcessHet=3.0103;FS=0.000;MLEAC=2;MLEAF=1.00;MQ=43.66;QD=26.83;SOR=1.011	GT:AD:DP:GQ:PL	1/1:0,70:70:99:3028,213,0
2R	21423963	.	A	C	2869.77	.	AC=2;AF=1.00;AN=2;DP=66;ExcessHet=3.0103;FS=0.000;MLEAC=2;MLEAF=1.00;MQ=43.64;QD=26.17;SOR=1.284	GT:AD:DP:GQ:PL	1/1:0,66:66:99:2898,199,0
2R	21424003	.	C	T	1770.77	.	AC=2;AF=1.00;AN=2;DP=64;ExcessHet=3.0103;FS=0.000;MLEAC=2;MLEAF=1.00;MQ=43.68;QD=27.67;SOR=0.892	GT:AD:DP:GQ:PL	1/1:0,64:64:99:1799,192,0
2R	21424018	.	G	T	1820.77	.	AC=2;AF=1.00;AN=2;BaseQRankSum=1.867;ClippingRankSum=0.000;DP=67;ExcessHet=3.0103;FS=0.000;MLEAC=2;MLEAF=1.00;MQ=43.75;MQRankSum=-0.322;QD=27.18;ReadPosRankSum=-0.611;SOR=0.305	GT:AD:DP:GQ:PL	1/1:1,66:67:99:1849,191,0
2R	21424292	.	G	C	2368.77	.	AC=2;AF=1.00;AN=2;DP=55;ExcessHet=3.0103;FS=0.000;MLEAC=2;MLEAF=1.00;MQ=43.86;QD=28.59;SOR=1.061	GT:AD:DP:GQ:PL	1/1:0,55:55:99:2397,166,0
2R	21424296	.	A	G	2337.77	.	AC=2;AF=1.00;AN=2;DP=54;ExcessHet=3.0103;FS=0.000;MLEAC=2;MLEAF=1.00;MQ=43.79;QD=28.64;SOR=1.118	GT:AD:DP:GQ:PL	1/1:0,54:54:99:2366,163,0
2R	21424730	.	T	C	2048.77	.	AC=2;AF=1.00;AN=2;DP=73;ExcessHet=3.0103;FS=0.000;MLEAC=2;MLEAF=1.00;MQ=44.15;QD=28.07;SOR=0.963	GT:AD:DP:GQ:PL	1/1:0,73:73:99:2077,219,0
2R	21424818	.	C	CA	2860.73	.	AC=2;AF=1.00;AN=2;DP=67;ExcessHet=3.0103;FS=0.000;MLEAC=2;MLEAF=1.00;MQ=45.26;QD=30.75;SOR=0.787	GT:AD:DP:GQ:PL	1/1:0,65:65:99:2898,196,0
2R	21424820	.	C	CCCT	2860.73	.	AC=2;AF=1.00;AN=2;DP=63;ExcessHet=3.0103;FS=0.000;MLEAC=2;MLEAF=1.00;MQ=45.34;QD=32.59;SOR=0.790	GT:AD:DP:GQ:PL	1/1:0,63:63:99:2898,196,0
2R	21425088	.	C	T	2019.77	.	AC=2;AF=1.00;AN=2;BaseQRankSum=-1.681;ClippingRankSum=0.000;DP=75;ExcessHet=3.0103;FS=0.000;MLEAC=2;MLEAF=1.00;MQ=43.95;MQRankSum=6.124;QD=26.93;ReadPosRankSum=2.177;SOR=0.245	GT:AD:DP:GQ:PL	1/1:1,74:75:99:2048,192,0
2R	21425202	.	T	A	2042.77	.	AC=2;AF=1.00;AN=2;DP=74;ExcessHet=3.0103;FS=0.000;MLEAC=2;MLEAF=1.00;MQ=43.88;QD=27.60;SOR=0.804	GT:AD:DP:GQ:PL	1/1:0,74:74:99:2071,221,0
2R	21425267	.	C	T	3300.77	.	AC=2;AF=1.00;AN=2;DP=74;ExcessHet=3.0103;FS=0.000;MLEAC=2;MLEAF=1.00;MQ=43.90;QD=30.75;SOR=0.804	GT:AD:DP:GQ:PL	1/1:0,74:74:99:3329,226,0
2R	21425270	.	A	G	3338.77	.	AC=2;AF=1.00;AN=2;DP=76;ExcessHet=3.0103;FS=0.000;MLEAC=2;MLEAF=1.00;MQ=43.90;QD=27.39;SOR=0.801	GT:AD:DP:GQ:PL	1/1:0,76:76:99:3367,229,0
2R	21425366	.	T	C	1913.77	.	AC=2;AF=1.00;AN=2;DP=69;ExcessHet=3.0103;FS=0.000;MLEAC=2;MLEAF=1.00;MQ=43.70;QD=27.74;SOR=0.722	GT:AD:DP:GQ:PL	1/1:0,69:69:99:1942,207,0
2R	21425424	.	G	A	3185.77	.	AC=2;AF=1.00;AN=2;DP=72;ExcessHet=3.0103;FS=0.000;MLEAC=2;MLEAF=1.00;MQ=43.48;QD=28.87;SOR=0.869	GT:AD:DP:GQ:PL	1/1:0,72:72:99:3214,217,0
2R	21425425	.	T	A	3185.77	.	AC=2;AF=1.00;AN=2;DP=72;ExcessHet=3.0103;FS=0.000;MLEAC=2;MLEAF=1.00;MQ=43.48;QD=30.89;SOR=0.869	GT:AD:DP:GQ:PL	1/1:0,72:72:99:3214,217,0
2R	21425543	.	T	A	2062.77	.	AC=2;AF=1.00;AN=2;DP=76;ExcessHet=3.0103;FS=0.000;MLEAC=2;MLEAF=1.00;MQ=43.23;QD=27.88;SOR=0.864	GT:AD:DP:GQ:PL	1/1:0,74:74:99:2091,222,0
2R	21425694	.	A	AGC	2707.73	.	AC=2;AF=1.00;AN=2;DP=60;ExcessHet=3.0103;FS=0.000;MLEAC=2;MLEAF=1.00;MQ=41.24;QD=34.26;SOR=1.421	GT:AD:DP:GQ:PL	1/1:0,59:59:99:2745,183,0
2R	21425699	.	A	AAAAAAAAAAGAAAAAAC	2762.73	.	AC=2;AF=1.00;AN=2;DP=64;ExcessHet=3.0103;FS=0.000;MLEAC=1;MLEAF=0.500;MQ=41.18;QD=29.22;SOR=0.922	GT:AD:DP:GQ:PL	1/1:0,64:64:99:2788,213,0
2R	21425715	.	G	GGAATTAGTGCACT	2577.73	.	AC=2;AF=1.00;AN=2;DP=46;ExcessHet=3.0103;FS=0.000;MLEAC=2;MLEAF=1.00;MQ=41.64;QD=28.25;SOR=0.693	GT:AD:DP:GQ:PL	1/1:0,46:46:99:2615,180,0
2R	21425997	.	C	CT	484	.	AC=2;AF=1.00;AN=2;BaseQRankSum=0.318;ClippingRankSum=0.000;DP=59;ExcessHet=3.0103;FS=1.470;MLEAC=2;MLEAF=1.00;MQ=42.65;MQRankSum=-1.164;QD=10.76;ReadPosRankSum=-1.820;SOR=0.798	GT:AD:DP:GQ:PL	1/1:9,36:45:12:521,12,0
2R	21426039	.	T	G	1466.77	.	AC=2;AF=1.00;AN=2;DP=54;ExcessHet=3.0103;FS=0.000;MLEAC=2;MLEAF=1.00;MQ=42.73;QD=27.16;SOR=1.697	GT:AD:DP:GQ:PL	1/1:0,54:54:99:1495,161,0
2R	21426241	.	C	CGG	2512.73	.	AC=2;AF=1.00;AN=2;DP=56;ExcessHet=3.0103;FS=0.000;MLEAC=2;MLEAF=1.00;MQ=43.32;QD=32.44;SOR=1.487	GT:AD:DP:GQ:PL	1/1:0,55:55:99:2550,172,0
2R	21426296	.	CT	C	2547.73	.	AC=2;AF=1.00;AN=2;DP=64;ExcessHet=3.0103;FS=0.000;MLEAC=2;MLEAF=1.00;MQ=43.18;QD=31.55;SOR=0.960	GT:AD:DP:GQ:PL	1/1:0,57:57:99:2585,177,0
2R	21426298	.	C	CGGCTACCCG	2547.73	.	AC=2;AF=1.00;AN=2;DP=64;ExcessHet=3.0103;FS=0.000;MLEAC=2;MLEAF=1.00;MQ=43.18;QD=31.62;SOR=0.960	GT:AD:DP:GQ:PL	1/1:0,57:57:99:2585,177,0
2R	21426330	.	T	C	1538.77	.	AC=2;AF=1.00;AN=2;BaseQRankSum=0.766;ClippingRankSum=0.000;DP=58;ExcessHet=3.0103;FS=3.655;MLEAC=2;MLEAF=1.00;MQ=43.03;MQRankSum=-0.650;QD=26.53;ReadPosRankSum=-0.179;SOR=0.742	GT:AD:DP:GQ:PL	1/1:1,57:58:99:1567,146,0
2R	21426358	.	C	T	1473.77	.	AC=2;AF=1.00;AN=2;BaseQRankSum=1.621;ClippingRankSum=0.000;DP=57;ExcessHet=3.0103;FS=3.087;MLEAC=2;MLEAF=1.00;MQ=43.27;MQRankSum=-0.607;QD=25.86;ReadPosRankSum=-1.399;SOR=0.335	GT:AD:DP:GQ:PL	1/1:1,56:57:99:1502,159,0
2R	21426379	.	C	T	1532.77	.	AC=2;AF=1.00;AN=2;BaseQRankSum=0.982;ClippingRankSum=0.000;DP=57;ExcessHet=3.0103;FS=0.000;MLEAC=2;MLEAF=1.00;MQ=43.54;MQRankSum=-0.414;QD=26.89;ReadPosRankSum=-0.639;SOR=0.321	GT:AD:DP:GQ:PL	1/1:1,56:57:99:1561,143,0
2R	21426404	.	G	A	1454.77	.	AC=2;AF=1.00;AN=2;BaseQRankSum=0.764;ClippingRankSum=0.000;DP=58;ExcessHet=3.0103;FS=0.000;MLEAC=2;MLEAF=1.00;MQ=43.75;MQRankSum=-0.317;QD=25.08;ReadPosRankSum=1.017;SOR=0.301	GT:AD:DP:GQ:PL	1/1:1,57:58:99:1483,144,0
2R	21426619	.	G	A	1804.77	.	AC=2;AF=1.00;AN=2;DP=66;ExcessHet=3.0103;FS=0.000;MLEAC=2;MLEAF=1.00;MQ=44.00;QD=27.77;SOR=0.787	GT:AD:DP:GQ:PL	1/1:0,65:65:99:1833,195,0
2R	21426635	.	A	T	1683.77	.	AC=2;AF=1.00;AN=2;BaseQRankSum=1.776;ClippingRankSum=0.000;DP=64;ExcessHet=3.0103;FS=3.222;MLEAC=2;MLEAF=1.00;MQ=44.00;MQRankSum=0.000;QD=26.73;ReadPosRankSum=-0.467;SOR=0.428	GT:AD:DP:GQ:PL	1/1:1,62:63:99:1712,179,0
2R	21426840	.	G	C	2075.77	.	AC=2;AF=1.00;AN=2;DP=49;ExcessHet=3.0103;FS=0.000;MLEAC=2;MLEAF=1.00;MQ=44.00;QD=26.78;SOR=1.112	GT:AD:DP:GQ:PL	1/1:0,49:49:99:2104,150,0
2R	21426859	.	G	A	2189.77	.	AC=2;AF=1.00;AN=2;DP=52;ExcessHet=3.0103;FS=0.000;MLEAC=2;MLEAF=1.00;MQ=44.00;QD=33.04;SOR=1.244	GT:AD:DP:GQ:PL	1/1:0,52:52:99:2218,159,0
2R	21427001	.	T	A	1670.77	.	AC=2;AF=1.00;AN=2;DP=61;ExcessHet=3.0103;FS=0.000;MLEAC=2;MLEAF=1.00;MQ=43.87;QD=27.85;SOR=1.160	GT:AD:DP:GQ:PL	1/1:0,60:60:99:1699,179,0
2R	21427082	.	A	T	1637.77	.	AC=2;AF=1.00;AN=2;DP=59;ExcessHet=3.0103;FS=0.000;MLEAC=2;MLEAF=1.00;MQ=43.97;QD=28.24;SOR=1.382	GT:AD:DP:GQ:PL	1/1:0,58:58:99:1666,173,0
2R	21427151	.	T	G	1571.77	.	AC=2;AF=1.00;AN=2;DP=59;ExcessHet=3.0103;FS=0.000;MLEAC=2;MLEAF=1.00;MQ=43.97;QD=27.10;SOR=1.278	GT:AD:DP:GQ:PL	1/1:0,58:58:99:1600,173,0
2R	21427268	.	T	G	2028.77	.	AC=2;AF=1.00;AN=2;DP=73;ExcessHet=3.0103;FS=0.000;MLEAC=2;MLEAF=1.00;MQ=43.97;QD=27.79;SOR=0.720	GT:AD:DP:GQ:PL	1/1:0,73:73:99:2057,219,0
2R	21427300	.	A	T	2184.77	.	AC=2;AF=1.00;AN=2;DP=78;ExcessHet=3.0103;FS=0.000;MLEAC=2;MLEAF=1.00;MQ=43.97;QD=28.01;SOR=0.693	GT:AD:DP:GQ:PL	1/1:0,78:78:99:2213,233,0
2R	21427319	.	G	C	3346.77	.	AC=2;AF=1.00;AN=2;DP=75;ExcessHet=3.0103;FS=0.000;MLEAC=2;MLEAF=1.00;MQ=43.97;QD=28.38;SOR=0.832	GT:AD:DP:GQ:PL	1/1:0,75:75:99:3375,226,0
2R	21427321	.	T	A	3376.77	.	AC=2;AF=1.00;AN=2;DP=75;ExcessHet=3.0103;FS=0.000;MLEAC=2;MLEAF=1.00;MQ=43.97;QD=29.65;SOR=0.832	GT:AD:DP:GQ:PL	1/1:0,75:75:99:3405,229,0
2R	21427327	.	A	T	3444.77	.	AC=2;AF=1.00;AN=2;DP=76;ExcessHet=3.0103;FS=0.000;MLEAC=2;MLEAF=1.00;MQ=43.97;QD=28.88;SOR=0.859	GT:AD:DP:GQ:PL	1/1:0,76:76:99:3473,235,0
2R	21427401	.	G	A	2179.77	.	AC=2;AF=1.00;AN=2;DP=78;ExcessHet=3.0103;FS=0.000;MLEAC=2;MLEAF=1.00;MQ=43.91;QD=27.95;SOR=0.798	GT:AD:DP:GQ:PL	1/1:0,78:78:99:2208,233,0
2R	21427417	.	T	C	3436.77	.	AC=2;AF=1.00;AN=2;DP=79;ExcessHet=3.0103;FS=0.000;MLEAC=2;MLEAF=1.00;MQ=43.91;QD=25.51;SOR=0.718	GT:AD:DP:GQ:PL	1/1:0,79:79:99:3465,238,0
2R	21427419	.	C	G	3436.77	.	AC=2;AF=1.00;AN=2;DP=77;ExcessHet=3.0103;FS=0.000;MLEAC=2;MLEAF=1.00;MQ=43.91;QD=32.02;SOR=0.719	GT:AD:DP:GQ:PL	1/1:0,77:77:99:3465,238,0
2R	21427482	.	A	C	3186.77	.	AC=2;AF=1.00;AN=2;DP=69;ExcessHet=3.0103;FS=0.000;MLEAC=2;MLEAF=1.00;MQ=43.87;QD=32.02;SOR=0.781	GT:AD:DP:GQ:PL	1/1:0,69:69:99:3215,217,0
2R	21427484	.	T	C	3219.77	.	AC=2;AF=1.00;AN=2;DP=70;ExcessHet=3.0103;FS=0.000;MLEAC=2;MLEAF=1.00;MQ=43.92;QD=26.46;SOR=0.693	GT:AD:DP:GQ:PL	1/1:0,70:70:99:3248,220,0
2R	21427487	.	G	A	3139.77	.	AC=2;AF=1.00;AN=2;DP=69;ExcessHet=3.0103;FS=0.000;MLEAC=2;MLEAF=1.00;MQ=43.91;QD=37.53;SOR=0.722	GT:AD:DP:GQ:PL	1/1:0,69:69:99:3168,214,0
2R	21427515	.	G	C	1747.77	.	AC=2;AF=1.00;AN=2;DP=62;ExcessHet=3.0103;FS=0.000;MLEAC=2;MLEAF=1.00;MQ=43.91;QD=28.19;SOR=0.693	GT:AD:DP:GQ:PL	1/1:0,62:62:99:1776,186,0
2R	21427660	.	A	T	2198.77	.	AC=2;AF=1.00;AN=2;DP=79;ExcessHet=3.0103;FS=0.000;MLEAC=2;MLEAF=1.00;MQ=44.00;QD=27.83;SOR=0.718	GT:AD:DP:GQ:PL	1/1:0,79:79:99:2227,237,0
2R	21427795	.	CA	C	2682.73	.	AC=2;AF=1.00;AN=2;DP=64;ExcessHet=3.0103;FS=0.000;MLEAC=2;MLEAF=1.00;MQ=43.82;QD=26.68;SOR=1.107	GT:AD:DP:GQ:PL	1/1:0,61:61:99:2720,184,0
2R	21427805	.	G	T	2816.77	.	AC=2;AF=1.00;AN=2;DP=64;ExcessHet=3.0103;FS=0.000;MLEAC=2;MLEAF=1.00;MQ=43.82;QD=24.22;SOR=1.127	GT:AD:DP:GQ:PL	1/1:0,64:64:99:2845,196,0
2R	21427815	.	ATT	A	1706.73	.	AC=2;AF=1.00;AN=2;DP=61;ExcessHet=3.0103;FS=0.000;MLEAC=2;MLEAF=1.00;MQ=43.70;QD=29.94;SOR=1.140	GT:AD:DP:GQ:PL	1/1:0,57:57:99:1744,172,0
2R	21427937	.	C	G	2553.77	.	AC=2;AF=1.00;AN=2;DP=60;ExcessHet=3.0103;FS=0.000;MLEAC=2;MLEAF=1.00;MQ=43.63;QD=30.90;SOR=0.986	GT:AD:DP:GQ:PL	1/1:0,60:60:99:2582,180,0
2R	21427945	.	A	G	2514.77	.	AC=2;AF=1.00;AN=2;DP=56;ExcessHet=3.0103;FS=0.000;MLEAC=2;MLEAF=1.00;MQ=43.61;QD=31.26;SOR=0.841	GT:AD:DP:GQ:PL	1/1:0,56:56:99:2543,175,0
2R	21428071	.	A	C	1552.77	.	AC=2;AF=1.00;AN=2;DP=57;ExcessHet=3.0103;FS=0.000;MLEAC=2;MLEAF=1.00;MQ=43.46;QD=27.24;SOR=1.238	GT:AD:DP:GQ:PL	1/1:0,57:57:99:1581,171,0
2R	21428152	.	TAA	T	1273.73	.	AC=2;AF=1.00;AN=2;BaseQRankSum=1.204;ClippingRankSum=0.000;DP=52;ExcessHet=3.0103;FS=4.867;MLEAC=2;MLEAF=1.00;MQ=43.74;MQRankSum=-0.279;QD=27.69;ReadPosRankSum=-0.339;SOR=1.569	GT:AD:DP:GQ:PL	1/1:1,45:46:99:1311,134,0
2R	21428306	.	T	A	2490.77	.	AC=2;AF=1.00;AN=2;DP=61;ExcessHet=3.0103;FS=0.000;MLEAC=2;MLEAF=1.00;MQ=43.57;QD=31.75;SOR=1.292	GT:AD:DP:GQ:PL	1/1:0,61:61:99:2519,184,0
2R	21428328	.	A	G	2684.77	.	AC=2;AF=1.00;AN=2;DP=59;ExcessHet=3.0103;FS=0.000;MLEAC=2;MLEAF=1.00;MQ=43.70;QD=31.56;SOR=1.217	GT:AD:DP:GQ:PL	1/1:0,59:59:99:2713,184,0
2R	21428330	.	A	C	2626.77	.	AC=2;AF=1.00;AN=2;DP=59;ExcessHet=3.0103;FS=0.000;MLEAC=2;MLEAF=1.00;MQ=43.70;QD=33.05;SOR=1.217	GT:AD:DP:GQ:PL	1/1:0,59:59:99:2655,178,0
2R	21428349	.	A	G	2761.77	.	AC=2;AF=1.00;AN=2;DP=62;ExcessHet=3.0103;FS=0.000;MLEAC=2;MLEAF=1.00;MQ=43.78;QD=31.57;SOR=1.234	GT:AD:DP:GQ:PL	1/1:0,62:62:99:2790,187,0
2R	21428353	.	C	T	2761.77	.	AC=2;AF=1.00;AN=2;DP=62;ExcessHet=3.0103;FS=0.000;MLEAC=2;MLEAF=1.00;MQ=43.78;QD=27.47;SOR=1.234	GT:AD:DP:GQ:PL	1/1:0,62:62:99:2790,187,0
2R	21428378	.	A	T	2651.77	.	AC=2;AF=1.00;AN=2;DP=59;ExcessHet=3.0103;FS=0.000;MLEAC=2;MLEAF=1.00;MQ=43.77;QD=29.49;SOR=0.950	GT:AD:DP:GQ:PL	1/1:0,59:59:99:2680,181,0
2R	21428386	.	A	G	2590.77	.	AC=2;AF=1.00;AN=2;DP=58;ExcessHet=3.0103;FS=0.000;MLEAC=2;MLEAF=1.00;MQ=43.76;QD=34.78;SOR=1.085	GT:AD:DP:GQ:PL	1/1:0,58:58:99:2619,178,0
2R	21428465	.	A	G	2173.77	.	AC=2;AF=1.00;AN=2;DP=48;ExcessHet=3.0103;FS=0.000;MLEAC=2;MLEAF=1.00;MQ=43.57;QD=25.61;SOR=0.963	GT:AD:DP:GQ:PL	1/1:0,48:48:99:2202,150,0
2R	21428470	.	C	G	2145.77	.	AC=2;AF=1.00;AN=2;DP=46;ExcessHet=3.0103;FS=0.000;MLEAC=2;MLEAF=1.00;MQ=43.55;QD=33.69;SOR=0.780	GT:AD:DP:GQ:PL	1/1:0,46:46:99:2174,147,0
2R	21428484	.	T	TC	2151.73	.	AC=2;AF=1.00;AN=2;DP=46;ExcessHet=3.0103;FS=0.000;MLEAC=2;MLEAF=1.00;MQ=43.51;QD=26.15;SOR=0.780	GT:AD:DP:GQ:PL	1/1:0,46:46:99:2189,147,0
2R	21428498	.	A	T	1951.77	.	AC=2;AF=1.00;AN=2;DP=45;ExcessHet=3.0103;FS=0.000;MLEAC=2;MLEAF=1.00;MQ=43.50;QD=34.67;SOR=0.737	GT:AD:DP:GQ:PL	1/1:0,45:45:99:1980,135,0
2R	21428527	.	C	A	2095.77	.	AC=2;AF=1.00;AN=2;DP=48;ExcessHet=3.0103;FS=0.000;MLEAC=2;MLEAF=1.00;MQ=43.57;QD=33.64;SOR=0.776	GT:AD:DP:GQ:PL	1/1:0,48:48:99:2124,147,0
2R	21428538	.	G	T	2066.77	.	AC=2;AF=1.00;AN=2;DP=48;ExcessHet=3.0103;FS=0.000;MLEAC=2;MLEAF=1.00;MQ=43.55;QD=24.74;SOR=0.693	GT:AD:DP:GQ:PL	1/1:0,48:48:99:2095,144,0
2R	21428593	.	T	G	1423.77	.	AC=2;AF=1.00;AN=2;DP=53;ExcessHet=3.0103;FS=0.000;MLEAC=2;MLEAF=1.00;MQ=43.59;QD=26.86;SOR=0.808	GT:AD:DP:GQ:PL	1/1:0,53:53:99:1452,158,0
2R	21428694	.	G	A	1052.77	.	AC=2;AF=1.00;AN=2;DP=39;ExcessHet=3.0103;FS=0.000;MLEAC=2;MLEAF=1.00;MQ=42.29;QD=26.99;SOR=1.923	GT:AD:DP:GQ:PL	1/1:0,39:39:99:1081,117,0
2R	21428737	.	G	GAGGAGCTGC	1221.73	.	AC=2;AF=1.00;AN=2;DP=30;ExcessHet=3.0103;FS=0.000;MLEAC=2;MLEAF=1.00;MQ=41.69;QD=30.83;SOR=1.863	GT:AD:DP:GQ:PL	1/1:0,28:28:84:1259,84,0
2R	21428745	.	T	A	1065.77	.	AC=2;AF=1.00;AN=2;DP=25;ExcessHet=3.0103;FS=0.000;MLEAC=2;MLEAF=1.00;MQ=41.21;QD=25.86;SOR=1.609	GT:AD:DP:GQ:PL	1/1:0,25:25:75:1094,75,0
2R	21428790	.	T	TACAC	532.27	.	AC=1;AF=0.500;AN=2;BaseQRankSum=-0.850;ClippingRankSum=0.000;DP=23;ExcessHet=3.0103;FS=0.000;MLEAC=1;MLEAF=0.500;MQ=42.99;MQRankSum=-0.585;QD=33.27;ReadPosRankSum=0.404;SOR=0.693	GT:AD:DP:GQ:PL	0/1:3,13:16:75:567,0,75
2R	21428932	.	C	G	1755.77	.	AC=2;AF=1.00;AN=2;DP=40;ExcessHet=3.0103;FS=0.000;MLEAC=2;MLEAF=1.00;MQ=43.09;QD=29.69;SOR=1.981	GT:AD:DP:GQ:PL	1/1:0,40:40:99:1784,123,0
2R	21428938	.	A	C	1755.77	.	AC=2;AF=1.00;AN=2;DP=40;ExcessHet=3.0103;FS=0.000;MLEAC=2;MLEAF=1.00;MQ=43.52;QD=32.00;SOR=1.609	GT:AD:DP:GQ:PL	1/1:0,40:40:99:1784,123,0
2R	21429067	.	A	G	1225.77	.	AC=2;AF=1.00;AN=2;DP=48;ExcessHet=3.0103;FS=0.000;MLEAC=2;MLEAF=1.00;MQ=43.20;QD=25.54;SOR=1.179	GT:AD:DP:GQ:PL	1/1:0,48:48:99:1254,142,0
```
