## Supplementary material for "The *Tofu* mutation restores female fertility to *Drosophila* with a null *BEAF* mutation": VCF fild S1: fileS1_np63dm6.raw.snps.indels.vcf (part 53 of 147)

```
2R	21429346	.	A	C	1635.77	.	AC=2;AF=1.00;AN=2;DP=60;ExcessHet=3.0103;FS=0.000;MLEAC=2;MLEAF=1.00;MQ=44.00;QD=27.72;SOR=0.950	GT:AD:DP:GQ:PL	1/1:0,59:59:99:1664,177,0
2R	21429631	.	T	C	2647.77	.	AC=2;AF=1.00;AN=2;DP=62;ExcessHet=3.0103;FS=0.000;MLEAC=2;MLEAF=1.00;MQ=43.88;QD=29.64;SOR=0.826	GT:AD:DP:GQ:PL	1/1:0,62:62:99:2676,187,0
2R	21429647	.	C	T	2716.77	.	AC=2;AF=1.00;AN=2;DP=63;ExcessHet=3.0103;FS=0.000;MLEAC=2;MLEAF=1.00;MQ=43.88;QD=26.20;SOR=0.859	GT:AD:DP:GQ:PL	1/1:0,63:63:99:2745,193,0
2R	21429701	.	G	A	1804.77	.	AC=2;AF=1.00;AN=2;DP=64;ExcessHet=3.0103;FS=0.000;MLEAC=2;MLEAF=1.00;MQ=44.00;QD=28.20;SOR=0.822	GT:AD:DP:GQ:PL	1/1:0,64:64:99:1833,192,0
2R	21429817	.	C	CAGCTTCAGTT	2422.73	.	AC=2;AF=1.00;AN=2;DP=53;ExcessHet=3.0103;FS=0.000;MLEAC=2;MLEAF=1.00;MQ=44.00;QD=37.91;SOR=0.693	GT:AD:DP:GQ:PL	1/1:0,50:50:99:2460,165,0
2R	21429955	.	G	A	1521.77	.	AC=2;AF=1.00;AN=2;DP=56;ExcessHet=3.0103;FS=0.000;MLEAC=2;MLEAF=1.00;MQ=44.00;QD=28.18;SOR=0.767	GT:AD:DP:GQ:PL	1/1:0,54:54:99:1550,162,0
2R	21430261	.	G	C	1982.77	.	AC=2;AF=1.00;AN=2;DP=71;ExcessHet=3.0103;FS=0.000;MLEAC=2;MLEAF=1.00;MQ=44.00;QD=27.93;SOR=0.840	GT:AD:DP:GQ:PL	1/1:0,71:71:99:2011,213,0
2R	21430750	.	C	CG	2508.73	.	AC=2;AF=1.00;AN=2;DP=61;ExcessHet=3.0103;FS=0.000;MLEAC=2;MLEAF=1.00;MQ=44.00;QD=34.15;SOR=0.726	GT:AD:DP:GQ:PL	1/1:0,59:59:99:2546,178,0
2R	21430758	.	C	T	2490.77	.	AC=2;AF=1.00;AN=2;DP=57;ExcessHet=3.0103;FS=0.000;MLEAC=2;MLEAF=1.00;MQ=44.00;QD=28.72;SOR=0.800	GT:AD:DP:GQ:PL	1/1:0,57:57:99:2519,175,0
2R	21430803	.	A	T	2383.77	.	AC=2;AF=1.00;AN=2;DP=54;ExcessHet=3.0103;FS=0.000;MLEAC=2;MLEAF=1.00;MQ=44.00;QD=35.08;SOR=0.767	GT:AD:DP:GQ:PL	1/1:0,54:54:99:2412,163,0
2R	21430807	.	G	A	2311.77	.	AC=2;AF=1.00;AN=2;DP=52;ExcessHet=3.0103;FS=0.000;MLEAC=2;MLEAF=1.00;MQ=44.00;QD=26.87;SOR=0.693	GT:AD:DP:GQ:PL	1/1:0,52:52:99:2340,157,0
2R	21430811	.	G	A	2343.77	.	AC=2;AF=1.00;AN=2;DP=53;ExcessHet=3.0103;FS=0.000;MLEAC=2;MLEAF=1.00;MQ=44.00;QD=25.63;SOR=0.730	GT:AD:DP:GQ:PL	1/1:0,53:53:99:2372,160,0
2R	21430943	.	A	G	1487.77	.	AC=2;AF=1.00;AN=2;DP=53;ExcessHet=3.0103;FS=0.000;MLEAC=2;MLEAF=1.00;MQ=44.00;QD=28.07;SOR=1.077	GT:AD:DP:GQ:PL	1/1:0,53:53:99:1516,159,0
2R	21431268	.	G	A	3024.77	.	AC=2;AF=1.00;AN=2;DP=68;ExcessHet=3.0103;FS=0.000;MLEAC=2;MLEAF=1.00;MQ=43.97;QD=28.08;SOR=0.752	GT:AD:DP:GQ:PL	1/1:0,68:68:99:3053,214,0
2R	21431289	.	T	G	2962.77	.	AC=2;AF=1.00;AN=2;DP=66;ExcessHet=3.0103;FS=0.000;MLEAC=2;MLEAF=1.00;MQ=44.00;QD=28.85;SOR=0.818	GT:AD:DP:GQ:PL	1/1:0,66:66:99:2991,205,0
2R	21431297	.	C	T	2822.77	.	AC=2;AF=1.00;AN=2;DP=65;ExcessHet=3.0103;FS=0.000;MLEAC=2;MLEAF=1.00;MQ=44.00;QD=25.21;SOR=0.787	GT:AD:DP:GQ:PL	1/1:0,65:65:99:2851,196,0
2R	21431414	.	TAAA	T	2366.73	.	AC=2;AF=1.00;AN=2;DP=69;ExcessHet=3.0103;FS=0.000;MLEAC=2;MLEAF=1.00;MQ=44.40;QD=33.24;SOR=0.906	GT:AD:DP:GQ:PL	1/1:0,60:60:99:2404,181,0
2R	21431733	.	G	GGAAT	2783.73	.	AC=2;AF=1.00;AN=2;DP=64;ExcessHet=3.0103;FS=0.000;MLEAC=2;MLEAF=1.00;MQ=43.91;QD=32.33;SOR=1.022	GT:AD:DP:GQ:PL	1/1:0,61:61:99:2821,189,0
2R	21431752	.	C	T	2709.77	.	AC=2;AF=1.00;AN=2;DP=61;ExcessHet=3.0103;FS=0.000;MLEAC=2;MLEAF=1.00;MQ=43.90;QD=33.28;SOR=0.941	GT:AD:DP:GQ:PL	1/1:0,61:61:99:2738,190,0
2R	21431964	.	A	C	1308.77	.	AC=2;AF=1.00;AN=2;DP=49;ExcessHet=3.0103;FS=0.000;MLEAC=2;MLEAF=1.00;MQ=43.96;QD=26.71;SOR=1.225	GT:AD:DP:GQ:PL	1/1:0,49:49:99:1337,146,0
2R	21431993	.	C	T	1356.77	.	AC=2;AF=1.00;AN=2;DP=50;ExcessHet=3.0103;FS=0.000;MLEAC=2;MLEAF=1.00;MQ=44.00;QD=27.14;SOR=0.773	GT:AD:DP:GQ:PL	1/1:0,50:50:99:1385,149,0
2R	21432070	.	T	C	1475.77	.	AC=2;AF=1.00;AN=2;DP=54;ExcessHet=3.0103;FS=0.000;MLEAC=2;MLEAF=1.00;MQ=43.65;QD=27.84;SOR=0.730	GT:AD:DP:GQ:PL	1/1:0,53:53:99:1504,159,0
2R	21432134	.	ATCACG	A	2377.73	.	AC=2;AF=1.00;AN=2;BaseQRankSum=1.319;ClippingRankSum=0.000;DP=58;ExcessHet=3.0103;FS=3.168;MLEAC=2;MLEAF=1.00;MQ=43.67;MQRankSum=-0.159;QD=29.56;ReadPosRankSum=0.186;SOR=0.395	GT:AD:DP:GQ:PL	1/1:1,55:56:99:2415,124,0
2R	21432170	.	CAG	C	2311.73	.	AC=2;AF=1.00;AN=2;BaseQRankSum=0.770;ClippingRankSum=0.000;DP=65;ExcessHet=3.0103;FS=3.082;MLEAC=2;MLEAF=1.00;MQ=43.88;MQRankSum=-0.199;QD=24.97;ReadPosRankSum=1.222;SOR=0.328	GT:AD:DP:GQ:PL	1/1:1,60:61:99:2349,142,0
2R	21432329	.	G	GATGCCGA	1941.73	.	AC=2;AF=1.00;AN=2;DP=45;ExcessHet=3.0103;FS=0.000;MLEAC=2;MLEAF=1.00;MQ=43.87;QD=26.54;SOR=0.693	GT:AD:DP:GQ:PL	1/1:0,44:44:99:1979,132,0
2R	21432378	.	T	C	1212.77	.	AC=2;AF=1.00;AN=2;DP=46;ExcessHet=3.0103;FS=0.000;MLEAC=2;MLEAF=1.00;MQ=43.91;QD=26.36;SOR=0.976	GT:AD:DP:GQ:PL	1/1:0,46:46:99:1241,137,0
2R	21432640	.	G	A	1589.77	.	AC=2;AF=1.00;AN=2;DP=56;ExcessHet=3.0103;FS=0.000;MLEAC=2;MLEAF=1.00;MQ=44.00;QD=28.39;SOR=1.101	GT:AD:DP:GQ:PL	1/1:0,56:56:99:1618,168,0
2R	21433021	.	A	ATTT	2509.73	.	AC=2;AF=1.00;AN=2;DP=70;ExcessHet=3.0103;FS=0.000;MLEAC=2;MLEAF=1.00;MQ=43.92;QD=29.99;SOR=0.762	GT:AD:DP:GQ:PL	1/1:0,63:63:99:2547,198,0
2R	21433389	.	CTG	C	1352.73	.	AC=2;AF=1.00;AN=2;DP=42;ExcessHet=3.0103;FS=0.000;MLEAC=2;MLEAF=1.00;MQ=43.63;QD=33.82;SOR=0.693	GT:AD:DP:GQ:PL	1/1:0,40:40:99:1390,120,0
2R	21433476	.	C	CCAGCAGACCGATCCCTAG	2578.73	.	AC=2;AF=1.00;AN=2;DP=52;ExcessHet=3.0103;FS=0.000;MLEAC=2;MLEAF=1.00;MQ=42.69;QD=27.58;SOR=0.823	GT:AD:DP:GQ:PL	1/1:0,47:47:99:2616,176,0
2R	21433494	.	G	A	2458.77	.	AC=2;AF=1.00;AN=2;DP=59;ExcessHet=3.0103;FS=0.000;MLEAC=2;MLEAF=1.00;MQ=42.30;QD=34.94;SOR=0.871	GT:AD:DP:GQ:PL	1/1:0,59:59:99:2487,177,0
2R	21433993	.	AGTTTATCACCTTTGAAGT	A	2330.73	.	AC=2;AF=1.00;AN=2;BaseQRankSum=1.708;ClippingRankSum=0.000;DP=59;ExcessHet=3.0103;FS=0.000;MLEAC=2;MLEAF=1.00;MQ=43.81;MQRankSum=-0.309;QD=33.44;ReadPosRankSum=-0.063;SOR=0.287	GT:AD:DP:GQ:PL	1/1:1,54:55:99:2368,121,0
2R	21434112	.	G	GCAGCAGCAGGAGCAGCAGCATCAA	2406.73	.	AC=2;AF=1.00;AN=2;DP=43;ExcessHet=3.0103;FS=0.000;MLEAC=2;MLEAF=1.00;MQ=41.22;QD=28.77;SOR=1.022	GT:AD:DP:GQ:PL	1/1:0,40:40:99:2444,165,0
2R	21434231	.	C	T	3189.77	.	AC=2;AF=1.00;AN=2;BaseQRankSum=0.601;ClippingRankSum=0.000;DP=75;ExcessHet=3.0103;FS=0.000;MLEAC=2;MLEAF=1.00;MQ=43.30;MQRankSum=-0.609;QD=32.10;ReadPosRankSum=-0.699;SOR=0.223	GT:AD:DP:GQ:PL	1/1:1,74:75:99:3218,187,0
2R	21434241	.	A	T	3136.77	.	AC=2;AF=1.00;AN=2;BaseQRankSum=-1.574;ClippingRankSum=0.000;DP=75;ExcessHet=3.0103;FS=0.000;MLEAC=2;MLEAF=1.00;MQ=43.32;MQRankSum=-0.589;QD=34.36;ReadPosRankSum=-0.833;SOR=0.245	GT:AD:DP:GQ:PL	1/1:1,74:75:99:3165,181,0
2R	21434267	.	A	G	1910.77	.	AC=2;AF=1.00;AN=2;DP=69;ExcessHet=3.0103;FS=0.000;MLEAC=2;MLEAF=1.00;MQ=43.48;QD=27.69;SOR=1.211	GT:AD:DP:GQ:PL	1/1:0,69:69:99:1939,206,0
2R	21434515	.	AT	A	2666.73	.	AC=2;AF=1.00;AN=2;DP=65;ExcessHet=3.0103;FS=0.000;MLEAC=2;MLEAF=1.00;MQ=43.97;QD=32.44;SOR=0.758	GT:AD:DP:GQ:PL	1/1:0,62:62:99:2704,187,0
2R	21434527	.	C	T	2899.77	.	AC=2;AF=1.00;AN=2;DP=69;ExcessHet=3.0103;FS=0.000;MLEAC=2;MLEAF=1.00;MQ=43.97;QD=31.21;SOR=0.722	GT:AD:DP:GQ:PL	1/1:0,69:69:99:2928,211,0
2R	21434553	.	T	C	3625.77	.	AC=2;AF=1.00;AN=2;DP=82;ExcessHet=3.0103;FS=0.000;MLEAC=2;MLEAF=1.00;MQ=43.98;QD=37.44;SOR=0.793	GT:AD:DP:GQ:PL	1/1:0,82:82:99:3654,253,0
2R	21434570	.	G	T	3825.77	.	AC=2;AF=1.00;AN=2;DP=85;ExcessHet=3.0103;FS=0.000;MLEAC=2;MLEAF=1.00;MQ=43.98;QD=26.84;SOR=0.867	GT:AD:DP:GQ:PL	1/1:0,85:85:99:3854,259,0
2R	21434574	.	A	G	3796.77	.	AC=2;AF=1.00;AN=2;DP=84;ExcessHet=3.0103;FS=0.000;MLEAC=2;MLEAF=1.00;MQ=43.98;QD=29.83;SOR=0.843	GT:AD:DP:GQ:PL	1/1:0,84:84:99:3825,256,0
2R	21434737	.	C	A	1908.77	.	AC=2;AF=1.00;AN=2;BaseQRankSum=-1.665;ClippingRankSum=0.000;DP=70;ExcessHet=3.0103;FS=0.000;MLEAC=2;MLEAF=1.00;MQ=44.00;MQRankSum=0.000;QD=27.66;ReadPosRankSum=2.290;SOR=0.405	GT:AD:DP:GQ:PL	1/1:1,68:69:99:1937,176,0
2R	21435016	.	C	G	2131.77	.	AC=2;AF=1.00;AN=2;BaseQRankSum=0.634;ClippingRankSum=0.000;DP=82;ExcessHet=3.0103;FS=0.000;MLEAC=2;MLEAF=1.00;MQ=44.00;MQRankSum=0.000;QD=26.00;ReadPosRankSum=0.310;SOR=0.968	GT:AD:DP:GQ:PL	1/1:2,80:82:99:2160,190,0
2R	21435101	.	G	A	2124.77	.	AC=2;AF=1.00;AN=2;DP=77;ExcessHet=3.0103;FS=0.000;MLEAC=2;MLEAF=1.00;MQ=43.97;QD=27.59;SOR=0.719	GT:AD:DP:GQ:PL	1/1:0,77:77:99:2153,230,0
2R	21435137	.	C	A	2027.77	.	AC=2;AF=1.00;AN=2;DP=72;ExcessHet=3.0103;FS=0.000;MLEAC=2;MLEAF=1.00;MQ=43.97;QD=28.16;SOR=0.807	GT:AD:DP:GQ:PL	1/1:0,72:72:99:2056,215,0
2R	21435294	.	G	T	2193.77	.	AC=2;AF=1.00;AN=2;DP=80;ExcessHet=3.0103;FS=0.000;MLEAC=2;MLEAF=1.00;MQ=43.98;QD=27.42;SOR=0.743	GT:AD:DP:GQ:PL	1/1:0,80:80:99:2222,240,0
2R	21435421	.	C	T	2769.77	.	AC=2;AF=1.00;AN=2;DP=64;ExcessHet=3.0103;FS=0.000;MLEAC=2;MLEAF=1.00;MQ=43.91;QD=32.45;SOR=1.179	GT:AD:DP:GQ:PL	1/1:0,63:63:99:2798,190,0
2R	21435425	.	C	A	2769.77	.	AC=2;AF=1.00;AN=2;DP=64;ExcessHet=3.0103;FS=0.000;MLEAC=2;MLEAF=1.00;MQ=43.91;QD=33.35;SOR=1.179	GT:AD:DP:GQ:PL	1/1:0,63:63:99:2798,190,0
2R	21435495	.	G	GGC	2221.73	.	AC=2;AF=1.00;AN=2;DP=63;ExcessHet=3.0103;FS=0.000;MLEAC=2;MLEAF=1.00;MQ=43.66;QD=29.90;SOR=0.693	GT:AD:DP:GQ:PL	1/1:0,58:58:99:2259,174,0
2R	21435570	.	T	C	2135.77	.	AC=2;AF=1.00;AN=2;DP=79;ExcessHet=3.0103;FS=0.000;MLEAC=2;MLEAF=1.00;MQ=43.55;QD=27.04;SOR=0.718	GT:AD:DP:GQ:PL	1/1:0,79:79:99:2164,235,0
2R	21435603	.	T	C	2287.77	.	AC=2;AF=1.00;AN=2;DP=83;ExcessHet=3.0103;FS=0.000;MLEAC=2;MLEAF=1.00;MQ=43.50;QD=27.56;SOR=0.717	GT:AD:DP:GQ:PL	1/1:0,83:83:99:2316,247,0
2R	21435641	.	G	A	2073.77	.	AC=2;AF=1.00;AN=2;DP=77;ExcessHet=3.0103;FS=0.000;MLEAC=2;MLEAF=1.00;MQ=43.52;QD=27.29;SOR=0.746	GT:AD:DP:GQ:PL	1/1:0,76:76:99:2102,228,0
2R	21435658	.	C	G	2651.77	.	AC=2;AF=1.00;AN=2;DP=64;ExcessHet=3.0103;FS=0.000;MLEAC=2;MLEAF=1.00;MQ=43.45;QD=33.32;SOR=0.966	GT:AD:DP:GQ:PL	1/1:0,64:64:99:2680,195,0
2R	21435668	.	G	A	2551.77	.	AC=2;AF=1.00;AN=2;DP=60;ExcessHet=3.0103;FS=0.000;MLEAC=2;MLEAF=1.00;MQ=43.38;QD=27.97;SOR=0.906	GT:AD:DP:GQ:PL	1/1:0,60:60:99:2580,186,0
2R	21435704	.	G	T	1480.77	.	AC=2;AF=1.00;AN=2;BaseQRankSum=1.784;ClippingRankSum=0.000;DP=54;ExcessHet=3.0103;FS=0.000;MLEAC=2;MLEAF=1.00;MQ=43.01;MQRankSum=1.037;QD=27.42;ReadPosRankSum=1.521;SOR=0.282	GT:AD:DP:GQ:PL	1/1:1,53:54:99:1509,152,0
2R	21435722	.	C	T	1703.77	.	AC=2;AF=1.00;AN=2;DP=60;ExcessHet=3.0103;FS=0.000;MLEAC=2;MLEAF=1.00;MQ=42.88;QD=28.40;SOR=0.831	GT:AD:DP:GQ:PL	1/1:0,60:60:99:1732,180,0
2R	21435734	.	G	A	3017.77	.	AC=2;AF=1.00;AN=2;DP=68;ExcessHet=3.0103;FS=0.000;MLEAC=2;MLEAF=1.00;MQ=42.83;QD=33.49;SOR=0.752	GT:AD:DP:GQ:PL	1/1:0,68:68:99:3046,205,0
2R	21435735	.	G	A	3041.77	.	AC=2;AF=1.00;AN=2;DP=67;ExcessHet=3.0103;FS=0.000;MLEAC=2;MLEAF=1.00;MQ=42.82;QD=31.80;SOR=0.723	GT:AD:DP:GQ:PL	1/1:0,67:67:99:3070,208,0
2R	21435745	.	C	T	2943.77	.	AC=2;AF=1.00;AN=2;DP=66;ExcessHet=3.0103;FS=0.000;MLEAC=2;MLEAF=1.00;MQ=42.83;QD=27.06;SOR=0.886	GT:AD:DP:GQ:PL	1/1:0,66:66:99:2972,202,0
2R	21435784	.	A	T	3010.77	.	AC=2;AF=1.00;AN=2;DP=68;ExcessHet=3.0103;FS=0.000;MLEAC=2;MLEAF=1.00;MQ=42.89;QD=28.95;SOR=0.880	GT:AD:DP:GQ:PL	1/1:0,68:68:99:3039,205,0
2R	21435786	.	T	A	3010.77	.	AC=2;AF=1.00;AN=2;DP=67;ExcessHet=3.0103;FS=0.000;MLEAC=2;MLEAF=1.00;MQ=42.88;QD=26.93;SOR=0.917	GT:AD:DP:GQ:PL	1/1:0,67:67:99:3039,205,0
2R	21435808	.	T	TC	1910.73	.	AC=2;AF=1.00;AN=2;DP=67;ExcessHet=3.0103;FS=0.000;MLEAC=2;MLEAF=1.00;MQ=42.91;QD=29.86;SOR=1.127	GT:AD:DP:GQ:PL	1/1:0,64:64:99:1948,195,0
2R	21435824	.	T	C	2939.77	.	AC=2;AF=1.00;AN=2;DP=65;ExcessHet=3.0103;FS=0.000;MLEAC=2;MLEAF=1.00;MQ=42.84;QD=28.79;SOR=1.078	GT:AD:DP:GQ:PL	1/1:0,65:65:99:2968,202,0
2R	21435825	.	T	C	2939.77	.	AC=2;AF=1.00;AN=2;DP=64;ExcessHet=3.0103;FS=0.000;MLEAC=2;MLEAF=1.00;MQ=42.82;QD=33.07;SOR=1.044	GT:AD:DP:GQ:PL	1/1:0,64:64:99:2968,202,0
2R	21435834	.	T	A	2864.77	.	AC=2;AF=1.00;AN=2;DP=65;ExcessHet=3.0103;FS=0.000;MLEAC=2;MLEAF=1.00;MQ=42.87;QD=37.94;SOR=1.078	GT:AD:DP:GQ:PL	1/1:0,65:65:99:2893,196,0
2R	21435868	.	G	C	1517.77	.	AC=2;AF=1.00;AN=2;DP=55;ExcessHet=3.0103;FS=0.000;MLEAC=2;MLEAF=1.00;MQ=43.17;QD=27.60;SOR=1.262	GT:AD:DP:GQ:PL	1/1:0,55:55:99:1546,165,0
2R	21435888	.	TG	T	1081.73	.	AC=2;AF=1.00;AN=2;DP=46;ExcessHet=3.0103;FS=0.000;MLEAC=2;MLEAF=1.00;MQ=43.36;QD=24.04;SOR=1.154	GT:AD:DP:GQ:PL	1/1:0,45:45:99:1119,135,0
2R	21435978	.	T	A	2032.77	.	AC=2;AF=1.00;AN=2;DP=47;ExcessHet=3.0103;FS=0.000;MLEAC=2;MLEAF=1.00;MQ=43.67;QD=30.13;SOR=0.823	GT:AD:DP:GQ:PL	1/1:0,47:47:99:2061,141,0
2R	21435997	.	C	T	2230.77	.	AC=2;AF=1.00;AN=2;DP=54;ExcessHet=3.0103;FS=0.000;MLEAC=2;MLEAF=1.00;MQ=43.75;QD=31.66;SOR=0.767	GT:AD:DP:GQ:PL	1/1:0,54:54:99:2259,162,0
2R	21436027	.	A	G	2485.77	.	AC=2;AF=1.00;AN=2;DP=56;ExcessHet=3.0103;FS=0.000;MLEAC=2;MLEAF=1.00;MQ=43.86;QD=31.02;SOR=0.765	GT:AD:DP:GQ:PL	1/1:0,56:56:99:2514,175,0
2R	21436040	.	C	T	2694.77	.	AC=2;AF=1.00;AN=2;DP=64;ExcessHet=3.0103;FS=0.000;MLEAC=2;MLEAF=1.00;MQ=43.88;QD=28.25;SOR=0.756	GT:AD:DP:GQ:PL	1/1:0,64:64:99:2723,196,0
2R	21436276	.	T	C	2665.77	.	AC=2;AF=1.00;AN=2;DP=59;ExcessHet=3.0103;FS=0.000;MLEAC=2;MLEAF=1.00;MQ=43.89;QD=28.78;SOR=1.034	GT:AD:DP:GQ:PL	1/1:0,59:59:99:2694,187,0
2R	21436279	.	A	ATC	2729.73	.	AC=2;AF=1.00;AN=2;DP=62;ExcessHet=3.0103;FS=0.000;MLEAC=2;MLEAF=1.00;MQ=43.89;QD=31.69;SOR=0.976	GT:AD:DP:GQ:PL	1/1:0,62:62:99:2767,193,0
2R	21436302	.	G	C	2718.77	.	AC=2;AF=1.00;AN=2;DP=64;ExcessHet=3.0103;FS=0.000;MLEAC=2;MLEAF=1.00;MQ=43.90;QD=30.94;SOR=1.044	GT:AD:DP:GQ:PL	1/1:0,64:64:99:2747,193,0
2R	21436426	.	A	T	1917.77	.	AC=2;AF=1.00;AN=2;DP=68;ExcessHet=3.0103;FS=0.000;MLEAC=2;MLEAF=1.00;MQ=43.97;QD=28.20;SOR=0.949	GT:AD:DP:GQ:PL	1/1:0,68:68:99:1946,204,0
2R	21436719	.	C	T	1836.77	.	AC=2;AF=1.00;AN=2;DP=68;ExcessHet=3.0103;FS=0.000;MLEAC=2;MLEAF=1.00;MQ=44.00;QD=27.41;SOR=0.990	GT:AD:DP:GQ:PL	1/1:0,67:67:99:1865,201,0
2R	21437013	.	G	T	1737.77	.	AC=2;AF=1.00;AN=2;BaseQRankSum=0.163;ClippingRankSum=0.000;DP=67;ExcessHet=3.0103;FS=3.490;MLEAC=2;MLEAF=1.00;MQ=44.00;MQRankSum=0.000;QD=25.94;ReadPosRankSum=2.020;SOR=0.618	GT:AD:DP:GQ:PL	1/1:1,66:67:99:1766,173,0
2R	21437410	.	A	G	1650.77	.	AC=2;AF=1.00;AN=2;DP=62;ExcessHet=3.0103;FS=0.000;MLEAC=2;MLEAF=1.00;MQ=43.89;QD=26.63;SOR=0.758	GT:AD:DP:GQ:PL	1/1:0,62:62:99:1679,184,0
2R	21437663	.	C	CAAA	1957.73	.	AC=2;AF=1.00;AN=2;DP=53;ExcessHet=3.0103;FS=0.000;MLEAC=2;MLEAF=1.00;MQ=43.46;QD=26.29;SOR=0.693	GT:AD:DP:GQ:PL	1/1:0,50:50:99:1995,161,0
2R	21437814	.	T	TAATATAATAATAATAA	2899.73	.	AC=2;AF=1.00;AN=2;DP=60;ExcessHet=3.0103;FS=0.000;MLEAC=2;MLEAF=1.00;MQ=42.36;QD=31.78;SOR=2.001	GT:AD:DP:GQ:PL	1/1:0,58:58:99:2937,201,0
2R	21437838	.	C	T	1924.77	.	AC=2;AF=1.00;AN=2;DP=68;ExcessHet=3.0103;FS=0.000;MLEAC=2;MLEAF=1.00;MQ=42.59;QD=28.31;SOR=1.644	GT:AD:DP:GQ:PL	1/1:0,68:68:99:1953,204,0
2R	21437868	.	C	G	1508.77	.	AC=2;AF=1.00;AN=2;DP=56;ExcessHet=3.0103;FS=0.000;MLEAC=2;MLEAF=1.00;MQ=43.07;QD=27.43;SOR=1.487	GT:AD:DP:GQ:PL	1/1:0,55:55:99:1537,165,0
2R	21437886	.	A	G	2680.77	.	AC=2;AF=1.00;AN=2;DP=61;ExcessHet=3.0103;FS=0.000;MLEAC=2;MLEAF=1.00;MQ=43.23;QD=28.48;SOR=0.941	GT:AD:DP:GQ:PL	1/1:0,61:61:99:2709,184,0
2R	21437894	.	C	A	2838.77	.	AC=2;AF=1.00;AN=2;DP=66;ExcessHet=3.0103;FS=0.000;MLEAC=2;MLEAF=1.00;MQ=43.25;QD=27.79;SOR=0.886	GT:AD:DP:GQ:PL	1/1:0,66:66:99:2867,199,0
2R	21437938	.	A	T	1983.77	.	AC=2;AF=1.00;AN=2;DP=70;ExcessHet=3.0103;FS=0.000;MLEAC=2;MLEAF=1.00;MQ=43.54;QD=28.75;SOR=0.910	GT:AD:DP:GQ:PL	1/1:0,69:69:99:2012,207,0
2R	21437981	.	G	C	2090.77	.	AC=2;AF=1.00;AN=2;BaseQRankSum=-0.412;ClippingRankSum=0.000;DP=77;ExcessHet=3.0103;FS=0.000;MLEAC=2;MLEAF=1.00;MQ=43.39;MQRankSum=-0.621;QD=27.15;ReadPosRankSum=0.338;SOR=0.293	GT:AD:DP:GQ:PL	1/1:1,76:77:99:2119,202,0
2R	21437995	.	T	C	2115.77	.	AC=2;AF=1.00;AN=2;BaseQRankSum=-1.786;ClippingRankSum=0.000;DP=80;ExcessHet=3.0103;FS=0.000;MLEAC=2;MLEAF=1.00;MQ=43.39;MQRankSum=-0.630;QD=26.78;ReadPosRankSum=-0.461;SOR=0.346	GT:AD:DP:GQ:PL	1/1:1,78:79:99:2144,207,0
2R	21438020	.	G	A	2336.77	.	AC=2;AF=1.00;AN=2;BaseQRankSum=0.495;ClippingRankSum=0.000;DP=87;ExcessHet=3.0103;FS=0.000;MLEAC=2;MLEAF=1.00;MQ=43.34;MQRankSum=-0.661;QD=26.86;ReadPosRankSum=-1.379;SOR=0.262	GT:AD:DP:GQ:PL	1/1:1,86:87:99:2365,233,0
2R	21438155	.	CG	C	1707.73	.	AC=2;AF=1.00;AN=2;DP=66;ExcessHet=3.0103;FS=0.000;MLEAC=2;MLEAF=1.00;MQ=43.24;QD=27.11;SOR=0.859	GT:AD:DP:GQ:PL	1/1:0,63:63:99:1745,189,0
2R	21438257	.	A	G	1517.77	.	AC=2;AF=1.00;AN=2;DP=56;ExcessHet=3.0103;FS=0.000;MLEAC=2;MLEAF=1.00;MQ=43.72;QD=27.10;SOR=0.922	GT:AD:DP:GQ:PL	1/1:0,56:56:99:1546,168,0
2R	21438325	.	T	TTTG	511.73	.	AC=1;AF=0.500;AN=2;BaseQRankSum=1.291;ClippingRankSum=0.000;DP=56;ExcessHet=3.0103;FS=5.244;MLEAC=1;MLEAF=0.500;MQ=42.87;MQRankSum=1.063;QD=10.44;ReadPosRankSum=-0.212;SOR=0.302	GT:AD:DP:GQ:PL	0/1:10,39:49:45:549,0,45
2R	21438353	.	T	C	2066.77	.	AC=2;AF=1.00;AN=2;DP=51;ExcessHet=3.0103;FS=0.000;MLEAC=2;MLEAF=1.00;MQ=42.43;QD=37.18;SOR=0.813	GT:AD:DP:GQ:PL	1/1:0,51:51:99:2095,153,0
2R	21438370	.	T	TTTTCTCCTGCTTACTAC	2510.73	.	AC=2;AF=1.00;AN=2;DP=50;ExcessHet=3.0103;FS=0.000;MLEAC=2;MLEAF=1.00;MQ=42.41;QD=28.54;SOR=0.859	GT:AD:DP:GQ:PL	1/1:0,50:50:99:2548,174,0
2R	21438539	.	T	TAGC	2624.73	.	AC=2;AF=1.00;AN=2;DP=61;ExcessHet=3.0103;FS=0.000;MLEAC=2;MLEAF=1.00;MQ=43.47;QD=31.64;SOR=0.871	GT:AD:DP:GQ:PL	1/1:0,59:59:99:2662,181,0
2R	21438572	.	G	A	2597.77	.	AC=2;AF=1.00;AN=2;DP=57;ExcessHet=3.0103;FS=0.000;MLEAC=2;MLEAF=1.00;MQ=43.20;QD=24.50;SOR=0.800	GT:AD:DP:GQ:PL	1/1:0,57:57:99:2626,178,0
2R	21438576	.	C	T	2631.77	.	AC=2;AF=1.00;AN=2;DP=60;ExcessHet=3.0103;FS=0.000;MLEAC=2;MLEAF=1.00;MQ=43.21;QD=28.38;SOR=0.906	GT:AD:DP:GQ:PL	1/1:0,60:60:99:2660,181,0
2R	21438688	.	G	T	1733.77	.	AC=2;AF=1.00;AN=2;DP=62;ExcessHet=3.0103;FS=0.000;MLEAC=2;MLEAF=1.00;MQ=43.72;QD=27.96;SOR=0.826	GT:AD:DP:GQ:PL	1/1:0,62:62:99:1762,186,0
2R	21439072	.	C	A	1838.77	.	AC=2;AF=1.00;AN=2;DP=68;ExcessHet=3.0103;FS=0.000;MLEAC=2;MLEAF=1.00;MQ=43.97;QD=27.04;SOR=0.752	GT:AD:DP:GQ:PL	1/1:0,68:68:99:1867,202,0
2R	21439120	.	C	A	1810.77	.	AC=2;AF=1.00;AN=2;DP=66;ExcessHet=3.0103;FS=0.000;MLEAC=2;MLEAF=1.00;MQ=43.97;QD=27.44;SOR=0.693	GT:AD:DP:GQ:PL	1/1:0,66:66:99:1839,197,0
2R	21439132	.	T	G	1702.77	.	AC=2;AF=1.00;AN=2;DP=63;ExcessHet=3.0103;FS=0.000;MLEAC=2;MLEAF=1.00;MQ=43.97;QD=27.03;SOR=0.724	GT:AD:DP:GQ:PL	1/1:0,63:63:99:1731,188,0
2R	21439146	.	A	AAC	1875.73	.	AC=2;AF=1.00;AN=2;DP=64;ExcessHet=3.0103;FS=0.000;MLEAC=2;MLEAF=1.00;MQ=43.97;QD=33.50;SOR=0.922	GT:AD:DP:GQ:PL	1/1:0,56:56:99:1913,168,0
2R	21439183	.	G	A	1898.77	.	AC=2;AF=1.00;AN=2;DP=67;ExcessHet=3.0103;FS=0.000;MLEAC=2;MLEAF=1.00;MQ=43.91;QD=28.34;SOR=0.784	GT:AD:DP:GQ:PL	1/1:0,67:67:99:1927,201,0
2R	21439278	.	CA	C	1423.73	.	AC=2;AF=1.00;AN=2;DP=70;ExcessHet=3.0103;FS=0.000;MLEAC=2;MLEAF=1.00;MQ=43.86;QD=20.94;SOR=0.752	GT:AD:DP:GQ:PL	1/1:0,68:68:99:1461,203,0
2R	21439482	.	C	T	2782.77	.	AC=2;AF=1.00;AN=2;DP=63;ExcessHet=3.0103;FS=0.000;MLEAC=2;MLEAF=1.00;MQ=43.58;QD=26.73;SOR=0.899	GT:AD:DP:GQ:PL	1/1:0,62:62:99:2811,190,0
2R	21439486	.	C	T	2813.77	.	AC=2;AF=1.00;AN=2;DP=64;ExcessHet=3.0103;FS=0.000;MLEAC=2;MLEAF=1.00;MQ=43.59;QD=27.38;SOR=0.933	GT:AD:DP:GQ:PL	1/1:0,63:63:99:2842,193,0
2R	21439518	.	G	T	1590.77	.	AC=2;AF=1.00;AN=2;DP=58;ExcessHet=3.0103;FS=0.000;MLEAC=2;MLEAF=1.00;MQ=43.70;QD=27.91;SOR=0.800	GT:AD:DP:GQ:PL	1/1:0,57:57:99:1619,171,0
2R	21439531	.	T	G	1498.77	.	AC=2;AF=1.00;AN=2;DP=54;ExcessHet=3.0103;FS=0.000;MLEAC=2;MLEAF=1.00;MQ=43.60;QD=27.75;SOR=0.767	GT:AD:DP:GQ:PL	1/1:0,54:54:99:1527,162,0
2R	21439553	.	C	G	1525.77	.	AC=2;AF=1.00;AN=2;DP=55;ExcessHet=3.0103;FS=0.000;MLEAC=2;MLEAF=1.00;MQ=43.46;QD=27.74;SOR=0.970	GT:AD:DP:GQ:PL	1/1:0,55:55:99:1554,165,0
2R	21439593	.	C	T	2297.77	.	AC=2;AF=1.00;AN=2;BaseQRankSum=1.804;ClippingRankSum=0.000;DP=53;ExcessHet=3.0103;FS=0.000;MLEAC=2;MLEAF=1.00;MQ=43.26;MQRankSum=-0.740;QD=30.47;ReadPosRankSum=0.131;SOR=0.255	GT:AD:DP:GQ:PL	1/1:1,52:53:99:2326,127,0
2R	21439597	.	T	C	2341.77	.	AC=2;AF=1.00;AN=2;BaseQRankSum=-0.161;ClippingRankSum=0.000;DP=55;ExcessHet=3.0103;FS=0.000;MLEAC=2;MLEAF=1.00;MQ=43.17;MQRankSum=-0.811;QD=29.39;ReadPosRankSum=-0.126;SOR=0.253	GT:AD:DP:GQ:PL	1/1:1,54:55:99:2370,130,0
2R	21439640	.	A	ATTTTGGGGC	2588.73	.	AC=2;AF=1.00;AN=2;DP=58;ExcessHet=3.0103;FS=0.000;MLEAC=2;MLEAF=1.00;MQ=43.29;QD=28.37;SOR=0.841	GT:AD:DP:GQ:PL	1/1:0,56:56:99:2626,180,0
2R	21439659	.	G	C	1588.77	.	AC=2;AF=1.00;AN=2;BaseQRankSum=-0.059;ClippingRankSum=0.000;DP=61;ExcessHet=3.0103;FS=0.000;MLEAC=2;MLEAF=1.00;MQ=43.39;MQRankSum=-0.698;QD=26.05;ReadPosRankSum=-0.455;SOR=0.250	GT:AD:DP:GQ:PL	1/1:1,60:61:99:1617,153,0
2R	21439678	.	C	T	2743.77	.	AC=2;AF=1.00;AN=2;BaseQRankSum=1.537;ClippingRankSum=0.000;DP=64;ExcessHet=3.0103;FS=0.000;MLEAC=2;MLEAF=1.00;MQ=43.54;MQRankSum=-0.569;QD=25.77;ReadPosRankSum=0.704;SOR=0.263	GT:AD:DP:GQ:PL	1/1:1,63:64:99:2772,148,0
2R	21439680	.	GT	G	2734.73	.	AC=2;AF=1.00;AN=2;BaseQRankSum=1.302;ClippingRankSum=0.000;DP=63;ExcessHet=3.0103;FS=0.000;MLEAC=2;MLEAF=1.00;MQ=43.56;MQRankSum=-0.550;QD=29.38;ReadPosRankSum=0.880;SOR=0.249	GT:AD:DP:GQ:PL	1/1:1,62:63:99:2772,148,0
2R	21439806	.	C	A	1750.77	.	AC=2;AF=1.00;AN=2;BaseQRankSum=0.922;ClippingRankSum=0.000;DP=64;ExcessHet=3.0103;FS=0.000;MLEAC=2;MLEAF=1.00;MQ=43.80;MQRankSum=-0.268;QD=27.36;ReadPosRankSum=-0.557;SOR=0.236	GT:AD:DP:GQ:PL	1/1:1,63:64:99:1779,165,0
2R	21439912	.	G	A	1533.77	.	AC=2;AF=1.00;AN=2;BaseQRankSum=-0.342;ClippingRankSum=0.000;DP=58;ExcessHet=3.0103;FS=3.485;MLEAC=2;MLEAF=1.00;MQ=43.75;MQRankSum=-0.317;QD=26.44;ReadPosRankSum=2.209;SOR=0.621	GT:AD:DP:GQ:PL	1/1:1,57:58:99:1562,145,0
2R	21439963	.	G	A	1539.77	.	AC=2;AF=1.00;AN=2;DP=58;ExcessHet=3.0103;FS=0.000;MLEAC=2;MLEAF=1.00;MQ=43.85;QD=27.01;SOR=0.800	GT:AD:DP:GQ:PL	1/1:0,57:57:99:1568,170,0
2R	21440307	.	C	T	2416.77	.	AC=2;AF=1.00;AN=2;DP=56;ExcessHet=3.0103;FS=0.000;MLEAC=2;MLEAF=1.00;MQ=43.91;QD=33.20;SOR=1.101	GT:AD:DP:GQ:PL	1/1:0,56:56:99:2445,172,0
2R	21440328	.	CCA	C	2644.73	.	AC=2;AF=1.00;AN=2;DP=61;ExcessHet=3.0103;FS=0.000;MLEAC=2;MLEAF=1.00;MQ=43.84;QD=29.33;SOR=1.107	GT:AD:DP:GQ:PL	1/1:0,61:61:99:2682,184,0
2R	21440425	.	G	C	1691.77	.	AC=2;AF=1.00;AN=2;DP=63;ExcessHet=3.0103;FS=0.000;MLEAC=2;MLEAF=1.00;MQ=43.79;QD=27.29;SOR=0.899	GT:AD:DP:GQ:PL	1/1:0,62:62:99:1720,185,0
2R	21440461	.	A	G	1563.77	.	AC=2;AF=1.00;AN=2;DP=58;ExcessHet=3.0103;FS=0.000;MLEAC=2;MLEAF=1.00;MQ=43.56;QD=27.43;SOR=0.728	GT:AD:DP:GQ:PL	1/1:0,57:57:99:1592,171,0
2R	21440531	.	G	A	1515.77	.	AC=2;AF=1.00;AN=2;DP=54;ExcessHet=3.0103;FS=0.000;MLEAC=2;MLEAF=1.00;MQ=43.42;QD=28.07;SOR=0.767	GT:AD:DP:GQ:PL	1/1:0,54:54:99:1544,162,0
2R	21440547	.	TAAAAAAA	T	2153.73	.	AC=2;AF=1.00;AN=2;BaseQRankSum=-0.722;ClippingRankSum=0.000;DP=59;ExcessHet=3.0103;FS=0.000;MLEAC=2;MLEAF=1.00;MQ=43.14;MQRankSum=-0.458;QD=30.57;ReadPosRankSum=0.795;SOR=0.240	GT:AD:DP:GQ:PL	1/1:1,53:54:99:2191,152,0
2R	21440657	.	C	T	1424.77	.	AC=2;AF=1.00;AN=2;DP=56;ExcessHet=3.0103;FS=0.000;MLEAC=2;MLEAF=1.00;MQ=43.23;QD=25.90;SOR=0.729	GT:AD:DP:GQ:PL	1/1:0,55:55:99:1453,163,0
2R	21440715	.	A	T	1753.77	.	AC=2;AF=1.00;AN=2;DP=65;ExcessHet=3.0103;FS=0.000;MLEAC=2;MLEAF=1.00;MQ=42.72;QD=26.98;SOR=0.787	GT:AD:DP:GQ:PL	1/1:0,65:65:99:1782,193,0
2R	21440837	.	AGG	A	3316.73	.	AC=2;AF=1.00;AN=2;DP=74;ExcessHet=3.0103;FS=0.000;MLEAC=2;MLEAF=1.00;MQ=42.09;QD=29.87;SOR=1.061	GT:AD:DP:GQ:PL	1/1:0,74:74:99:3354,226,0
2R	21440841	.	A	C	3411.77	.	AC=2;AF=1.00;AN=2;DP=75;ExcessHet=3.0103;FS=0.000;MLEAC=2;MLEAF=1.00;MQ=42.07;QD=34.35;SOR=1.022	GT:AD:DP:GQ:PL	1/1:0,75:75:99:3440,235,0
2R	21440846	.	G	C	3416.77	.	AC=2;AF=1.00;AN=2;DP=76;ExcessHet=3.0103;FS=0.000;MLEAC=2;MLEAF=1.00;MQ=41.98;QD=28.35;SOR=1.051	GT:AD:DP:GQ:PL	1/1:0,76:76:99:3445,235,0
2R	21440876	.	C	A	2983.77	.	AC=2;AF=1.00;AN=2;DP=68;ExcessHet=3.0103;FS=0.000;MLEAC=2;MLEAF=1.00;MQ=41.34;QD=30.03;SOR=1.022	GT:AD:DP:GQ:PL	1/1:0,68:68:99:3012,208,0
2R	21440879	.	A	G	2957.77	.	AC=2;AF=1.00;AN=2;DP=64;ExcessHet=3.0103;FS=0.000;MLEAC=2;MLEAF=1.00;MQ=41.11;QD=28.67;SOR=0.892	GT:AD:DP:GQ:PL	1/1:0,64:64:99:2986,205,0
2R	21440901	.	C	T	1567.77	.	AC=2;AF=1.00;AN=2;DP=60;ExcessHet=3.0103;FS=0.000;MLEAC=2;MLEAF=1.00;MQ=40.38;QD=26.57;SOR=1.034	GT:AD:DP:GQ:PL	1/1:0,59:59:99:1596,175,0
2R	21440915	.	A	G	1723.77	.	AC=2;AF=1.00;AN=2;DP=62;ExcessHet=3.0103;FS=0.000;MLEAC=2;MLEAF=1.00;MQ=38.95;QD=27.80;SOR=0.976	GT:AD:DP:GQ:PL	1/1:0,62:62:99:1752,185,0
2R	21440924	.	AT	A	2309.73	.	AC=2;AF=1.00;AN=2;DP=58;ExcessHet=3.0103;FS=0.000;MLEAC=2;MLEAF=1.00;MQ=38.67;QD=31.16;SOR=0.892	GT:AD:DP:GQ:PL	1/1:0,53:53:99:2347,160,0
2R	21440927	.	GTATACATTT	G	2481.73	.	AC=2;AF=1.00;AN=2;DP=57;ExcessHet=3.0103;FS=0.000;MLEAC=2;MLEAF=1.00;MQ=38.61;QD=31.98;SOR=0.892	GT:AD:DP:GQ:PL	1/1:0,57:57:99:2519,172,0
2R	21440944	.	C	T	2318.77	.	AC=2;AF=1.00;AN=2;DP=57;ExcessHet=3.0103;FS=0.000;MLEAC=2;MLEAF=1.00;MQ=38.15;QD=26.45;SOR=0.892	GT:AD:DP:GQ:PL	1/1:0,53:53:99:2347,160,0
2R	21440951	.	T	TC	2437.73	.	AC=2;AF=1.00;AN=2;DP=55;ExcessHet=3.0103;FS=0.000;MLEAC=2;MLEAF=1.00;MQ=38.00;QD=31.04;SOR=0.804	GT:AD:DP:GQ:PL	1/1:0,55:55:99:2475,166,0
2R	21440952	.	T	A	2446.77	.	AC=2;AF=1.00;AN=2;DP=54;ExcessHet=3.0103;FS=0.000;MLEAC=2;MLEAF=1.00;MQ=37.92;QD=35.56;SOR=0.767	GT:AD:DP:GQ:PL	1/1:0,54:54:99:2475,166,0
2R	21440958	.	C	T	2311.77	.	AC=2;AF=1.00;AN=2;DP=52;ExcessHet=3.0103;FS=0.000;MLEAC=2;MLEAF=1.00;MQ=37.71;QD=31.94;SOR=0.770	GT:AD:DP:GQ:PL	1/1:0,52:52:99:2340,157,0
2R	21440986	.	T	TTTTGTGTGATTTCTCATAAC	3184.73	.	AC=2;AF=1.00;AN=2;DP=56;ExcessHet=3.0103;FS=0.000;MLEAC=2;MLEAF=1.00;MQ=37.84;QD=32.52;SOR=0.841	GT:AD:DP:GQ:PL	1/1:0,56:56:99:3222,217,0
2R	21440992	.	TC	T	2662.73	.	AC=2;AF=1.00;AN=2;DP=59;ExcessHet=3.0103;FS=0.000;MLEAC=2;MLEAF=1.00;MQ=38.50;QD=30.10;SOR=0.796	GT:AD:DP:GQ:PL	1/1:0,59:59:99:2700,181,0
2R	21440995	.	A	T	2671.77	.	AC=2;AF=1.00;AN=2;DP=59;ExcessHet=3.0103;FS=0.000;MLEAC=2;MLEAF=1.00;MQ=38.50;QD=34.79;SOR=0.796	GT:AD:DP:GQ:PL	1/1:0,59:59:99:2700,181,0
2R	21441000	.	A	AC	2781.73	.	AC=2;AF=1.00;AN=2;DP=60;ExcessHet=3.0103;FS=0.000;MLEAC=2;MLEAF=1.00;MQ=38.84;QD=32.00;SOR=0.760	GT:AD:DP:GQ:PL	1/1:0,60:60:99:2819,190,0
2R	21441009	.	T	G	2674.77	.	AC=2;AF=1.00;AN=2;DP=61;ExcessHet=3.0103;FS=0.000;MLEAC=2;MLEAF=1.00;MQ=39.32;QD=36.77;SOR=0.793	GT:AD:DP:GQ:PL	1/1:0,61:61:99:2703,186,0
2R	21441021	.	T	A	1711.77	.	AC=2;AF=1.00;AN=2;DP=61;ExcessHet=3.0103;FS=0.000;MLEAC=2;MLEAF=1.00;MQ=39.53;QD=28.06;SOR=0.725	GT:AD:DP:GQ:PL	1/1:0,61:61:99:1740,183,0
2R	21441032	.	A	G	2925.77	.	AC=2;AF=1.00;AN=2;DP=66;ExcessHet=3.0103;FS=0.000;MLEAC=2;MLEAF=1.00;MQ=39.98;QD=24.27;SOR=0.818	GT:AD:DP:GQ:PL	1/1:0,66:66:99:2954,199,0
2R	21441035	.	G	GT	2916.73	.	AC=2;AF=1.00;AN=2;DP=66;ExcessHet=3.0103;FS=0.000;MLEAC=2;MLEAF=1.00;MQ=39.98;QD=29.75;SOR=0.818	GT:AD:DP:GQ:PL	1/1:0,66:66:99:2954,199,0
2R	21441038	.	C	T	2896.77	.	AC=2;AF=1.00;AN=2;DP=65;ExcessHet=3.0103;FS=0.000;MLEAC=2;MLEAF=1.00;MQ=40.04;QD=31.00;SOR=0.854	GT:AD:DP:GQ:PL	1/1:0,65:65:99:2925,196,0
2R	21441147	.	G	A	2974.77	.	AC=2;AF=1.00;AN=2;DP=66;ExcessHet=3.0103;FS=0.000;MLEAC=2;MLEAF=1.00;MQ=41.25;QD=31.99;SOR=0.957	GT:AD:DP:GQ:PL	1/1:0,66:66:99:3003,202,0
2R	21441150	.	A	G	3019.77	.	AC=2;AF=1.00;AN=2;DP=66;ExcessHet=3.0103;FS=0.000;MLEAC=2;MLEAF=1.00;MQ=41.21;QD=29.17;SOR=0.886	GT:AD:DP:GQ:PL	1/1:0,66:66:99:3048,205,0
2R	21441155	.	G	A	3031.77	.	AC=2;AF=1.00;AN=2;DP=67;ExcessHet=3.0103;FS=0.000;MLEAC=2;MLEAF=1.00;MQ=41.05;QD=31.24;SOR=0.784	GT:AD:DP:GQ:PL	1/1:0,67:67:99:3060,205,0
2R	21441163	.	TA	T	3022.73	.	AC=2;AF=1.00;AN=2;DP=65;ExcessHet=3.0103;FS=0.000;MLEAC=2;MLEAF=1.00;MQ=40.88;QD=27.31;SOR=0.787	GT:AD:DP:GQ:PL	1/1:0,65:65:99:3060,205,0
2R	21441168	.	A	C	3031.77	.	AC=2;AF=1.00;AN=2;DP=68;ExcessHet=3.0103;FS=0.000;MLEAC=2;MLEAF=1.00;MQ=41.01;QD=30.01;SOR=0.752	GT:AD:DP:GQ:PL	1/1:0,68:68:99:3060,205,0
2R	21441175	.	C	CAG	2932.73	.	AC=2;AF=1.00;AN=2;DP=66;ExcessHet=3.0103;FS=0.000;MLEAC=2;MLEAF=1.00;MQ=40.95;QD=29.14;SOR=0.754	GT:AD:DP:GQ:PL	1/1:0,66:66:99:2970,199,0
2R	21441176	.	CCT	C	2932.73	.	AC=2;AF=1.00;AN=2;DP=63;ExcessHet=3.0103;FS=0.000;MLEAC=2;MLEAF=1.00;MQ=40.97;QD=36.34;SOR=0.790	GT:AD:DP:GQ:PL	1/1:0,63:63:99:2970,199,0
2R	21441303	.	C	T	2034.77	.	AC=2;AF=1.00;AN=2;DP=71;ExcessHet=3.0103;FS=0.000;MLEAC=2;MLEAF=1.00;MQ=43.46;QD=28.66;SOR=0.779	GT:AD:DP:GQ:PL	1/1:0,71:71:99:2063,213,0
2R	21441457	.	C	CAT	2845.73	.	AC=2;AF=1.00;AN=2;DP=61;ExcessHet=3.0103;FS=0.000;MLEAC=2;MLEAF=1.00;MQ=43.33;QD=32.59;SOR=0.725	GT:AD:DP:GQ:PL	1/1:0,61:61:99:2883,196,0
2R	21441459	.	C	CACAG	2921.73	.	AC=2;AF=1.00;AN=2;DP=64;ExcessHet=3.0103;FS=0.000;MLEAC=2;MLEAF=1.00;MQ=43.36;QD=28.96;SOR=0.756	GT:AD:DP:GQ:PL	1/1:0,64:64:99:2959,201,0
2R	21441481	.	CAG	C	2369.73	.	AC=2;AF=1.00;AN=2;DP=70;ExcessHet=3.0103;FS=0.000;MLEAC=2;MLEAF=1.00;MQ=43.42;QD=33.46;SOR=0.822	GT:AD:DP:GQ:PL	1/1:0,64:64:99:2407,193,0
2R	21441584	.	G	A	1439.77	.	AC=2;AF=1.00;AN=2;DP=53;ExcessHet=3.0103;FS=0.000;MLEAC=2;MLEAF=1.00;MQ=43.67;QD=27.17;SOR=1.402	GT:AD:DP:GQ:PL	1/1:0,53:53:99:1468,158,0
2R	21441771	.	G	A	1774.77	.	AC=2;AF=1.00;AN=2;DP=66;ExcessHet=3.0103;FS=0.000;MLEAC=2;MLEAF=1.00;MQ=43.63;QD=27.30;SOR=1.000	GT:AD:DP:GQ:PL	1/1:0,65:65:99:1803,195,0
2R	21441840	.	TC	T	2007.73	.	AC=2;AF=1.00;AN=2;DP=74;ExcessHet=3.0103;FS=0.000;MLEAC=2;MLEAF=1.00;MQ=42.73;QD=27.89;SOR=0.749	GT:AD:DP:GQ:PL	1/1:0,72:72:99:2045,216,0
2R	21441862	.	A	G	2792.77	.	AC=2;AF=1.00;AN=2;DP=64;ExcessHet=3.0103;FS=0.000;MLEAC=2;MLEAF=1.00;MQ=42.34;QD=27.09;SOR=0.724	GT:AD:DP:GQ:PL	1/1:0,63:63:99:2821,190,0
2R	21441863	.	A	C	2879.77	.	AC=2;AF=1.00;AN=2;DP=63;ExcessHet=3.0103;FS=0.000;MLEAC=2;MLEAF=1.00;MQ=42.31;QD=27.77;SOR=0.758	GT:AD:DP:GQ:PL	1/1:0,62:62:99:2908,199,0
2R	21441871	.	C	T	2924.77	.	AC=2;AF=1.00;AN=2;DP=69;ExcessHet=3.0103;FS=0.000;MLEAC=2;MLEAF=1.00;MQ=42.17;QD=30.83;SOR=0.693	GT:AD:DP:GQ:PL	1/1:0,68:68:99:2953,205,0
2R	21441879	.	ATTTCATTGTTAACTGTG	A	2971.73	.	AC=2;AF=1.00;AN=2;DP=72;ExcessHet=3.0103;FS=0.000;MLEAC=2;MLEAF=1.00;MQ=42.28;QD=31.36;SOR=0.723	GT:AD:DP:GQ:PL	1/1:0,67:67:99:3009,203,0
2R	21441938	.	G	C	2054.77	.	AC=2;AF=1.00;AN=2;BaseQRankSum=0.986;ClippingRankSum=0.000;DP=75;ExcessHet=3.0103;FS=3.188;MLEAC=2;MLEAF=1.00;MQ=42.32;MQRankSum=-1.126;QD=27.40;ReadPosRankSum=0.508;SOR=0.395	GT:AD:DP:GQ:PL	1/1:1,74:75:99:2083,198,0
2R	21441951	.	AC	A	2898.73	.	AC=2;AF=1.00;AN=2;BaseQRankSum=1.016;ClippingRankSum=0.000;DP=78;ExcessHet=3.0103;FS=3.140;MLEAC=2;MLEAF=1.00;MQ=42.39;MQRankSum=-1.083;QD=26.31;ReadPosRankSum=-0.076;SOR=0.365	GT:AD:DP:GQ:PL	1/1:1,67:68:99:2936,159,0
2R	21441953	.	T	TGA	2898.73	.	AC=2;AF=1.00;AN=2;BaseQRankSum=1.045;ClippingRankSum=0.000;DP=79;ExcessHet=3.0103;FS=3.140;MLEAC=2;MLEAF=1.00;MQ=42.42;MQRankSum=-1.083;QD=26.91;ReadPosRankSum=-0.076;SOR=0.365	GT:AD:DP:GQ:PL	1/1:1,67:68:99:2936,159,0
2R	21441954	.	C	A	3091.73	.	AC=2;AF=1.00;AN=2;BaseQRankSum=0.876;ClippingRankSum=0.000;DP=78;ExcessHet=3.0103;FS=3.140;MLEAC=2;MLEAF=1.00;MQ=42.42;MQRankSum=-1.083;QD=29.86;ReadPosRankSum=-0.076;SOR=0.365	GT:AD:DP:GQ:PL	1/1:1,71:72:99:3129,171,0
2R	21442017	.	C	T	3237.77	.	AC=2;AF=1.00;AN=2;BaseQRankSum=0.461;ClippingRankSum=0.000;DP=75;ExcessHet=3.0103;FS=3.699;MLEAC=2;MLEAF=1.00;MQ=43.28;MQRankSum=-0.626;QD=29.64;ReadPosRankSum=-0.763;SOR=0.761	GT:AD:DP:GQ:PL	1/1:1,74:75:99:3266,181,0
2R	21442018	.	G	T	3237.77	.	AC=2;AF=1.00;AN=2;BaseQRankSum=0.207;ClippingRankSum=0.000;DP=74;ExcessHet=3.0103;FS=3.779;MLEAC=2;MLEAF=1.00;MQ=43.30;MQRankSum=-0.612;QD=26.82;ReadPosRankSum=-0.703;SOR=0.817	GT:AD:DP:GQ:PL	1/1:1,73:74:99:3266,181,0
2R	21442088	.	C	G	3289.77	.	AC=2;AF=1.00;AN=2;DP=76;ExcessHet=3.0103;FS=0.000;MLEAC=2;MLEAF=1.00;MQ=43.42;QD=27.39;SOR=0.859	GT:AD:DP:GQ:PL	1/1:0,76:76:99:3318,229,0
2R	21442108	.	C	A	3509.77	.	AC=2;AF=1.00;AN=2;DP=77;ExcessHet=3.0103;FS=0.000;MLEAC=2;MLEAF=1.00;MQ=43.45;QD=33.17;SOR=0.719	GT:AD:DP:GQ:PL	1/1:0,77:77:99:3538,238,0
2R	21442115	.	G	GCAA	3356.73	.	AC=2;AF=1.00;AN=2;DP=70;ExcessHet=3.0103;FS=0.000;MLEAC=2;MLEAF=1.00;MQ=43.55;QD=26.42;SOR=0.811	GT:AD:DP:GQ:PL	1/1:0,70:70:99:3394,229,0
2R	21442169	.	T	G	2049.77	.	AC=2;AF=1.00;AN=2;BaseQRankSum=1.847;ClippingRankSum=0.000;DP=75;ExcessHet=3.0103;FS=3.310;MLEAC=2;MLEAF=1.00;MQ=43.61;MQRankSum=2.048;QD=27.33;ReadPosRankSum=0.162;SOR=0.484	GT:AD:DP:GQ:PL	1/1:1,74:75:99:2078,214,0
2R	21442218	.	A	C	1794.77	.	AC=2;AF=1.00;AN=2;DP=65;ExcessHet=3.0103;FS=0.000;MLEAC=2;MLEAF=1.00;MQ=43.50;QD=27.61;SOR=0.925	GT:AD:DP:GQ:PL	1/1:0,65:65:99:1823,195,0
2R	21442280	.	G	T	2049.77	.	AC=2;AF=1.00;AN=2;DP=48;ExcessHet=3.0103;FS=0.000;MLEAC=2;MLEAF=1.00;MQ=43.75;QD=27.30;SOR=2.833	GT:AD:DP:GQ:PL	1/1:0,48:48:99:2078,147,0
2R	21442300	.	A	G	2147.77	.	AC=2;AF=1.00;AN=2;DP=53;ExcessHet=3.0103;FS=0.000;MLEAC=2;MLEAF=1.00;MQ=43.85;QD=29.16;SOR=1.938	GT:AD:DP:GQ:PL	1/1:0,53:53:99:2176,159,0
2R	21442525	.	T	A	2111.77	.	AC=2;AF=1.00;AN=2;DP=77;ExcessHet=3.0103;FS=0.000;MLEAC=2;MLEAF=1.00;MQ=43.43;QD=27.43;SOR=0.719	GT:AD:DP:GQ:PL	1/1:0,77:77:99:2140,230,0
2R	21442540	.	A	G	3286.77	.	AC=2;AF=1.00;AN=2;DP=77;ExcessHet=3.0103;FS=0.000;MLEAC=2;MLEAF=1.00;MQ=43.49;QD=29.46;SOR=0.772	GT:AD:DP:GQ:PL	1/1:0,77:77:99:3315,231,0
2R	21442541	.	G	A	3286.77	.	AC=2;AF=1.00;AN=2;DP=75;ExcessHet=3.0103;FS=0.000;MLEAC=2;MLEAF=1.00;MQ=43.48;QD=32.93;SOR=0.774	GT:AD:DP:GQ:PL	1/1:0,75:75:99:3315,231,0
2R	21442564	.	G	A	1875.77	.	AC=2;AF=1.00;AN=2;DP=71;ExcessHet=3.0103;FS=0.000;MLEAC=2;MLEAF=1.00;MQ=43.53;QD=26.42;SOR=0.779	GT:AD:DP:GQ:PL	1/1:0,71:71:99:1904,212,0
2R	21442800	.	T	C	2974.77	.	AC=2;AF=1.00;AN=2;DP=68;ExcessHet=3.0103;FS=0.000;MLEAC=2;MLEAF=1.00;MQ=44.00;QD=31.83;SOR=0.880	GT:AD:DP:GQ:PL	1/1:0,68:68:99:3003,208,0
2R	21442815	.	A	T	2913.77	.	AC=2;AF=1.00;AN=2;DP=67;ExcessHet=3.0103;FS=0.000;MLEAC=2;MLEAF=1.00;MQ=44.00;QD=32.17;SOR=0.917	GT:AD:DP:GQ:PL	1/1:0,67:67:99:2942,204,0
2R	21442856	.	C	T	1888.77	.	AC=2;AF=1.00;AN=2;DP=68;ExcessHet=3.0103;FS=0.000;MLEAC=2;MLEAF=1.00;MQ=43.93;QD=27.78;SOR=0.880	GT:AD:DP:GQ:PL	1/1:0,68:68:99:1917,204,0
2R	21442887	.	G	A	2545.77	.	AC=2;AF=1.00;AN=2;DP=60;ExcessHet=3.0103;FS=0.000;MLEAC=2;MLEAF=1.00;MQ=43.89;QD=30.39;SOR=0.831	GT:AD:DP:GQ:PL	1/1:0,60:60:99:2574,183,0
2R	21442906	.	G	T	2674.77	.	AC=2;AF=1.00;AN=2;DP=63;ExcessHet=3.0103;FS=0.000;MLEAC=2;MLEAF=1.00;MQ=44.42;QD=30.54;SOR=0.933	GT:AD:DP:GQ:PL	1/1:0,63:63:99:2703,196,0
2R	21442960	.	C	T	2949.77	.	AC=2;AF=1.00;AN=2;DP=67;ExcessHet=3.0103;FS=0.000;MLEAC=2;MLEAF=1.00;MQ=44.37;QD=32.71;SOR=1.508	GT:AD:DP:GQ:PL	1/1:0,67:67:99:2978,202,0
2R	21442964	.	T	C	3022.77	.	AC=2;AF=1.00;AN=2;DP=67;ExcessHet=3.0103;FS=0.000;MLEAC=2;MLEAF=1.00;MQ=44.41;QD=29.19;SOR=1.410	GT:AD:DP:GQ:PL	1/1:0,67:67:99:3051,208,0
2R	21442965	.	G	A	3022.77	.	AC=2;AF=1.00;AN=2;DP=66;ExcessHet=3.0103;FS=0.000;MLEAC=2;MLEAF=1.00;MQ=44.42;QD=34.16;SOR=1.473	GT:AD:DP:GQ:PL	1/1:0,66:66:99:3051,208,0
2R	21442989	.	G	T	2466.77	.	AC=2;AF=1.00;AN=2;DP=58;ExcessHet=3.0103;FS=0.000;MLEAC=2;MLEAF=1.00;MQ=44.51;QD=29.30;SOR=1.609	GT:AD:DP:GQ:PL	1/1:0,58:58:99:2495,175,0
2R	21443033	.	C	CT	2729.73	.	AC=2;AF=1.00;AN=2;DP=63;ExcessHet=3.0103;FS=0.000;MLEAC=2;MLEAF=1.00;MQ=44.50;QD=26.35;SOR=1.366	GT:AD:DP:GQ:PL	1/1:0,63:63:99:2767,190,0
2R	21443034	.	A	AC	2729.73	.	AC=2;AF=1.00;AN=2;DP=63;ExcessHet=3.0103;FS=0.000;MLEAC=2;MLEAF=1.00;MQ=44.50;QD=30.24;SOR=1.366	GT:AD:DP:GQ:PL	1/1:0,63:63:99:2767,190,0
2R	21443266	.	A	T	2657.77	.	AC=2;AF=1.00;AN=2;DP=70;ExcessHet=3.0103;FS=0.000;MLEAC=2;MLEAF=1.00;MQ=43.94;QD=29.65;SOR=2.226	GT:AD:DP:GQ:PL	1/1:0,60:60:99:2686,180,0
2R	21443274	.	G	A	2858.73	.	AC=2;AF=1.00;AN=2;DP=69;ExcessHet=3.0103;FS=0.000;MLEAC=2;MLEAF=1.00;MQ=43.91;QD=34.28;SOR=2.226	GT:AD:DP:GQ:PL	1/1:0,66:66:99:2896,198,0
2R	21443626	.	C	CGTGTGT	1151.73	.	AC=2;AF=1.00;AN=2;DP=35;ExcessHet=3.0103;FS=0.000;MLEAC=2;MLEAF=1.00;MQ=42.25;QD=29.53;SOR=1.022	GT:AD:DP:GQ:PL	1/1:0,26:26:81:1189,81,0
2R	21443659	.	CATTTTTTTTTTTTTT	C	1184.73	.	AC=2;AF=1.00;AN=2;DP=26;ExcessHet=3.0103;FS=0.000;MLEAC=2;MLEAF=1.00;MQ=41.13;QD=29.74;SOR=0.793	GT:AD:DP:GQ:PL	1/1:0,26:26:84:1222,84,0
2R	21443691	.	C	G	1276.77	.	AC=2;AF=1.00;AN=2;DP=27;ExcessHet=3.0103;FS=0.000;MLEAC=2;MLEAF=1.00;MQ=41.00;QD=31.27;SOR=1.302	GT:AD:DP:GQ:PL	1/1:0,27:27:87:1305,87,0
2R	21443714	.	A	AG	1492.73	.	AC=2;AF=1.00;AN=2;DP=33;ExcessHet=3.0103;FS=0.000;MLEAC=2;MLEAF=1.00;MQ=41.42;QD=31.08;SOR=1.179	GT:AD:DP:GQ:PL	1/1:0,33:33:99:1530,102,0
2R	21443727	.	T	A	1501.77	.	AC=2;AF=1.00;AN=2;DP=34;ExcessHet=3.0103;FS=0.000;MLEAC=2;MLEAF=1.00;MQ=41.48;QD=33.81;SOR=1.418	GT:AD:DP:GQ:PL	1/1:0,34:34:99:1530,102,0
2R	21443745	.	A	G	1636.77	.	AC=2;AF=1.00;AN=2;DP=37;ExcessHet=3.0103;FS=0.000;MLEAC=2;MLEAF=1.00;MQ=41.69;QD=26.08;SOR=1.432	GT:AD:DP:GQ:PL	1/1:0,37:37:99:1665,111,0
2R	21443748	.	T	TA	1627.73	.	AC=2;AF=1.00;AN=2;DP=37;ExcessHet=3.0103;FS=0.000;MLEAC=2;MLEAF=1.00;MQ=41.69;QD=27.04;SOR=1.432	GT:AD:DP:GQ:PL	1/1:0,37:37:99:1665,111,0
2R	21443750	.	T	TAAGAG	1627.73	.	AC=2;AF=1.00;AN=2;DP=35;ExcessHet=3.0103;FS=0.000;MLEAC=2;MLEAF=1.00;MQ=41.67;QD=26.66;SOR=1.483	GT:AD:DP:GQ:PL	1/1:0,35:35:99:1665,111,0
2R	21443751	.	T	A	1591.77	.	AC=2;AF=1.00;AN=2;DP=34;ExcessHet=3.0103;FS=0.000;MLEAC=2;MLEAF=1.00;MQ=41.66;QD=29.07;SOR=1.418	GT:AD:DP:GQ:PL	1/1:0,34:34:99:1620,108,0
2R	21443753	.	G	GCAGGGA	1575.73	.	AC=2;AF=1.00;AN=2;DP=33;ExcessHet=3.0103;FS=0.000;MLEAC=2;MLEAF=1.00;MQ=41.68;QD=32.91;SOR=1.542	GT:AD:DP:GQ:PL	1/1:0,33:33:99:1613,108,0
2R	21443844	.	A	G	1477.77	.	AC=2;AF=1.00;AN=2;DP=54;ExcessHet=3.0103;FS=0.000;MLEAC=2;MLEAF=1.00;MQ=42.43;QD=27.37;SOR=0.931	GT:AD:DP:GQ:PL	1/1:0,54:54:99:1506,162,0
2R	21443876	.	T	G	1494.77	.	AC=2;AF=1.00;AN=2;DP=55;ExcessHet=3.0103;FS=0.000;MLEAC=2;MLEAF=1.00;MQ=42.56;QD=27.18;SOR=0.729	GT:AD:DP:GQ:PL	1/1:0,55:55:99:1523,164,0
2R	21443948	.	G	GCACCCCCT	1661.73	.	AC=2;AF=1.00;AN=2;DP=37;ExcessHet=3.0103;FS=0.000;MLEAC=2;MLEAF=1.00;MQ=42.58;QD=33.77;SOR=1.371	GT:AD:DP:GQ:PL	1/1:0,36:36:99:1699,114,0
2R	21443953	.	AGC	A	1717.73	.	AC=2;AF=1.00;AN=2;DP=35;ExcessHet=3.0103;FS=0.000;MLEAC=2;MLEAF=1.00;MQ=42.61;QD=32.76;SOR=1.483	GT:AD:DP:GQ:PL	1/1:0,35:35:99:1755,117,0
2R	21443959	.	C	T	1681.77	.	AC=2;AF=1.00;AN=2;DP=37;ExcessHet=3.0103;FS=0.000;MLEAC=2;MLEAF=1.00;MQ=42.77;QD=28.16;SOR=1.802	GT:AD:DP:GQ:PL	1/1:0,37:37:99:1710,114,0
2R	21443963	.	C	T	1789.77	.	AC=2;AF=1.00;AN=2;DP=37;ExcessHet=3.0103;FS=0.000;MLEAC=2;MLEAF=1.00;MQ=42.77;QD=31.34;SOR=1.609	GT:AD:DP:GQ:PL	1/1:0,37:37:99:1818,123,0
2R	21443966	.	C	A	1744.77	.	AC=2;AF=1.00;AN=2;DP=38;ExcessHet=3.0103;FS=0.000;MLEAC=2;MLEAF=1.00;MQ=42.78;QD=31.40;SOR=1.670	GT:AD:DP:GQ:PL	1/1:0,38:38:99:1773,120,0
2R	21444067	.	A	ACACT	2111.73	.	AC=2;AF=1.00;AN=2;DP=49;ExcessHet=3.0103;FS=0.000;MLEAC=2;MLEAF=1.00;MQ=43.18;QD=26.71;SOR=0.909	GT:AD:DP:GQ:PL	1/1:0,49:49:99:2149,147,0
2R	21444158	.	G	GT	1467.73	.	AC=2;AF=1.00;AN=2;DP=53;ExcessHet=3.0103;FS=0.000;MLEAC=2;MLEAF=1.00;MQ=43.04;QD=28.23;SOR=0.853	GT:AD:DP:GQ:PL	1/1:0,52:52:99:1505,156,0
2R	21444306	.	A	T	1186.77	.	AC=2;AF=1.00;AN=2;DP=48;ExcessHet=3.0103;FS=0.000;MLEAC=2;MLEAF=1.00;MQ=43.20;QD=25.25;SOR=1.022	GT:AD:DP:GQ:PL	1/1:0,47:47:99:1215,139,0
2R	21444366	.	AGG	A	1833.73	.	AC=2;AF=1.00;AN=2;DP=44;ExcessHet=3.0103;FS=0.000;MLEAC=2;MLEAF=1.00;MQ=42.20;QD=26.47;SOR=1.075	GT:AD:DP:GQ:PL	1/1:0,41:41:99:1871,127,0
2R	21444369	.	G	GTTTTTT	1776.73	.	AC=2;AF=1.00;AN=2;DP=43;ExcessHet=3.0103;FS=0.000;MLEAC=2;MLEAF=1.00;MQ=42.16;QD=30.11;SOR=0.836	GT:AD:DP:GQ:PL	1/1:0,41:41:99:1814,127,0
2R	21444380	.	A	T	1636.77	.	AC=2;AF=1.00;AN=2;DP=37;ExcessHet=3.0103;FS=0.000;MLEAC=2;MLEAF=1.00;MQ=41.64;QD=26.10;SOR=0.859	GT:AD:DP:GQ:PL	1/1:0,37:37:99:1665,111,0
2R	21444387	.	T	C	1906.77	.	AC=2;AF=1.00;AN=2;DP=40;ExcessHet=3.0103;FS=0.000;MLEAC=2;MLEAF=1.00;MQ=41.77;QD=31.60;SOR=0.793	GT:AD:DP:GQ:PL	1/1:0,40:40:99:1935,129,0
2R	21444394	.	T	A	1861.77	.	AC=2;AF=1.00;AN=2;DP=41;ExcessHet=3.0103;FS=0.000;MLEAC=2;MLEAF=1.00;MQ=41.83;QD=30.47;SOR=0.843	GT:AD:DP:GQ:PL	1/1:0,41:41:99:1890,126,0
2R	21444396	.	A	G	1861.77	.	AC=2;AF=1.00;AN=2;DP=42;ExcessHet=3.0103;FS=0.000;MLEAC=2;MLEAF=1.00;MQ=41.88;QD=28.14;SOR=0.788	GT:AD:DP:GQ:PL	1/1:0,42:42:99:1890,126,0
2R	21444398	.	A	G	1861.77	.	AC=2;AF=1.00;AN=2;DP=41;ExcessHet=3.0103;FS=0.000;MLEAC=2;MLEAF=1.00;MQ=41.83;QD=25.37;SOR=0.741	GT:AD:DP:GQ:PL	1/1:0,41:41:99:1890,126,0
2R	21444400	.	T	A	1906.77	.	AC=2;AF=1.00;AN=2;DP=40;ExcessHet=3.0103;FS=0.000;MLEAC=2;MLEAF=1.00;MQ=41.82;QD=32.75;SOR=0.693	GT:AD:DP:GQ:PL	1/1:0,40:40:99:1935,129,0
2R	21444408	.	GAACCCAACAATTGC	G	2009.73	.	AC=2;AF=1.00;AN=2;DP=45;ExcessHet=3.0103;FS=0.000;MLEAC=2;MLEAF=1.00;MQ=42.11;QD=28.24;SOR=0.829	GT:AD:DP:GQ:PL	1/1:0,45:45:99:2047,138,0
2R	21444505	.	AGCTTGCAAAC	A	2534.73	.	AC=2;AF=1.00;AN=2;DP=58;ExcessHet=3.0103;FS=0.000;MLEAC=2;MLEAF=1.00;MQ=43.17;QD=26.76;SOR=0.836	GT:AD:DP:GQ:PL	1/1:0,58:58:99:2572,175,0
2R	21444777	.	G	A	2144.77	.	AC=2;AF=1.00;AN=2;DP=78;ExcessHet=3.0103;FS=0.000;MLEAC=2;MLEAF=1.00;MQ=43.83;QD=27.50;SOR=0.693	GT:AD:DP:GQ:PL	1/1:0,78:78:99:2173,233,0
2R	21445015	.	G	A	1504.77	.	AC=2;AF=1.00;AN=2;DP=55;ExcessHet=3.0103;FS=0.000;MLEAC=2;MLEAF=1.00;MQ=44.00;QD=27.36;SOR=0.729	GT:AD:DP:GQ:PL	1/1:0,55:55:99:1533,164,0
2R	21445094	.	T	C	1774.77	.	AC=2;AF=1.00;AN=2;DP=66;ExcessHet=3.0103;FS=0.000;MLEAC=2;MLEAF=1.00;MQ=44.00;QD=27.30;SOR=0.723	GT:AD:DP:GQ:PL	1/1:0,65:65:99:1803,194,0
2R	21445126	.	A	G	1914.77	.	AC=2;AF=1.00;AN=2;BaseQRankSum=2.287;ClippingRankSum=0.000;DP=72;ExcessHet=3.0103;FS=0.000;MLEAC=2;MLEAF=1.00;MQ=44.00;MQRankSum=0.000;QD=26.59;ReadPosRankSum=0.352;SOR=0.811	GT:AD:DP:GQ:PL	1/1:2,70:72:99:1943,182,0
2R	21445336	.	G	A	1536.77	.	AC=2;AF=1.00;AN=2;DP=57;ExcessHet=3.0103;FS=0.000;MLEAC=2;MLEAF=1.00;MQ=44.00;QD=27.44;SOR=0.765	GT:AD:DP:GQ:PL	1/1:0,56:56:99:1565,168,0
2R	21445414	.	C	A	2311.77	.	AC=2;AF=1.00;AN=2;DP=52;ExcessHet=3.0103;FS=0.000;MLEAC=2;MLEAF=1.00;MQ=43.96;QD=34.21;SOR=0.770	GT:AD:DP:GQ:PL	1/1:0,52:52:99:2340,157,0
2R	21445416	.	T	C	2370.77	.	AC=2;AF=1.00;AN=2;DP=52;ExcessHet=3.0103;FS=0.000;MLEAC=2;MLEAF=1.00;MQ=43.96;QD=36.78;SOR=0.770	GT:AD:DP:GQ:PL	1/1:0,52:52:99:2399,163,0
2R	21445441	.	T	A	2330.77	.	AC=2;AF=1.00;AN=2;DP=54;ExcessHet=3.0103;FS=0.000;MLEAC=2;MLEAF=1.00;MQ=43.96;QD=33.03;SOR=0.767	GT:AD:DP:GQ:PL	1/1:0,54:54:99:2359,166,0
2R	21445484	.	C	T	2507.77	.	AC=2;AF=1.00;AN=2;DP=57;ExcessHet=3.0103;FS=0.000;MLEAC=2;MLEAF=1.00;MQ=43.93;QD=30.95;SOR=0.728	GT:AD:DP:GQ:PL	1/1:0,57:57:99:2536,175,0
2R	21445486	.	C	G	2507.77	.	AC=2;AF=1.00;AN=2;DP=57;ExcessHet=3.0103;FS=0.000;MLEAC=2;MLEAF=1.00;MQ=43.93;QD=32.34;SOR=0.800	GT:AD:DP:GQ:PL	1/1:0,57:57:99:2536,175,0
2R	21445675	.	A	T	2735.77	.	AC=2;AF=1.00;AN=2;DP=68;ExcessHet=3.0103;FS=0.000;MLEAC=2;MLEAF=1.00;MQ=42.97;QD=32.76;SOR=0.859	GT:AD:DP:GQ:PL	1/1:0,63:63:99:2764,190,0
2R	21445680	.	A	T	2699.77	.	AC=2;AF=1.00;AN=2;DP=68;ExcessHet=3.0103;FS=0.000;MLEAC=2;MLEAF=1.00;MQ=43.05;QD=28.09;SOR=0.826	GT:AD:DP:GQ:PL	1/1:0,62:62:99:2728,187,0
2R	21445694	.	G	T	1772.77	.	AC=2;AF=1.00;AN=2;DP=71;ExcessHet=3.0103;FS=0.000;MLEAC=2;MLEAF=1.00;MQ=43.10;QD=27.70;SOR=0.892	GT:AD:DP:GQ:PL	1/1:0,64:64:99:1801,192,0
2R	21445722	.	T	A	1553.77	.	AC=2;AF=1.00;AN=2;DP=66;ExcessHet=3.0103;FS=0.000;MLEAC=2;MLEAF=1.00;MQ=42.76;QD=27.26;SOR=0.800	GT:AD:DP:GQ:PL	1/1:0,57:57:99:1582,170,0
2R	21445828	.	TC	T	1467.73	.	AC=2;AF=1.00;AN=2;DP=55;ExcessHet=3.0103;FS=0.000;MLEAC=2;MLEAF=1.00;MQ=42.27;QD=36.72;SOR=0.749	GT:AD:DP:GQ:PL	1/1:0,35:35:99:1505,105,0
2R	21445834	.	C	G	1389.77	.	AC=2;AF=1.00;AN=2;DP=52;ExcessHet=3.0103;FS=0.000;MLEAC=2;MLEAF=1.00;MQ=42.21;QD=24.74;SOR=0.693	GT:AD:DP:GQ:PL	1/1:0,32:32:96:1418,96,0
2R	21446014	.	T	C	340.77	.	AC=2;AF=1.00;AN=2;DP=29;ExcessHet=3.0103;FS=0.000;MLEAC=2;MLEAF=1.00;MQ=42.07;QD=24.34;SOR=2.985	GT:AD:DP:GQ:PL	1/1:0,14:14:42:369,42,0
2R	21446053	.	T	C	441.90	.	AC=2;AF=1.00;AN=2;BaseQRankSum=-0.946;ClippingRankSum=0.000;DP=34;ExcessHet=3.0103;FS=7.782;MLEAC=2;MLEAF=1.00;MQ=41.29;MQRankSum=1.907;QD=24.55;SOR=3.357	GT:AD:DP:GQ:PL	1/1:1,17:18:15:470,15,0
2R	21446075	.	G	T	295.77	.	AC=1;AF=0.500;AN=2;BaseQRankSum=-1.779;ClippingRankSum=0.000;DP=32;ExcessHet=3.0103;FS=6.039;MLEAC=1;MLEAF=0.500;MQ=45.81;MQRankSum=-2.141;QD=16.43;ReadPosRankSum=-0.399;SOR=2.833	GT:AD:DP:GQ:PL	0/1:13,5:18:99:324,0,297
2R	21446180	.	T	A	1524.77	.	AC=2;AF=1.00;AN=2;DP=44;ExcessHet=3.0103;FS=0.000;MLEAC=2;MLEAF=1.00;MQ=45.34;QD=27.65;SOR=1.739	GT:AD:DP:GQ:PL	1/1:0,36:36:99:1553,108,0
2R	21446200	.	G	GTCCTCA	1877.73	.	AC=2;AF=1.00;AN=2;DP=44;ExcessHet=3.0103;FS=0.000;MLEAC=2;MLEAF=1.00;MQ=46.47;QD=32.56;SOR=1.863	GT:AD:DP:GQ:PL	1/1:0,38:38:99:1915,135,0
2R	21446532	.	C	CTGTGCTTCGCCCTCATATGCTAAACGCAAGAAATCTTTAAGAAATCGAATAAAAGTGTCGTAAACATAATTGTACTCGGCAGAAAGGAACAATAAAAAATAACCATAAAATAAATAGATAAACAAAAAACAAAGATACTTTATAGAATTATTTTAAAACGATTTTCTGGTCTATTCGCAATGCAAAATGGTT	2901.73	.	AC=2;AF=1.00;AN=2;BaseQRankSum=-0.655;ClippingRankSum=0.000;DP=49;ExcessHet=3.0103;FS=31.854;MLEAC=2;MLEAF=1.00;MQ=39.26;MQRankSum=-1.553;QD=25.89;ReadPosRankSum=-6.828;SOR=2.199	GT:AD:DP:GQ:PL	1/1:6,42:48:99:2939,167,0
2R	21446587	.	T	C	1315.77	.	AC=2;AF=1.00;AN=2;BaseQRankSum=2.191;ClippingRankSum=0.000;DP=53;ExcessHet=3.0103;FS=0.000;MLEAC=2;MLEAF=1.00;MQ=40.66;MQRankSum=-0.265;QD=24.83;ReadPosRankSum=-0.214;SOR=0.732	GT:AD:DP:GQ:PL	1/1:2,51:53:99:1344,109,0
2R	21446630	.	C	G	1339.77	.	AC=2;AF=1.00;AN=2;DP=52;ExcessHet=3.0103;FS=0.000;MLEAC=2;MLEAF=1.00;MQ=41.87;QD=25.76;SOR=0.770	GT:AD:DP:GQ:PL	1/1:0,52:52:99:1368,154,0
2R	21446667	.	T	A	2375.77	.	AC=2;AF=1.00;AN=2;DP=55;ExcessHet=3.0103;FS=0.000;MLEAC=2;MLEAF=1.00;MQ=42.03;QD=24.89;SOR=0.804	GT:AD:DP:GQ:PL	1/1:0,55:55:99:2404,166,0
2R	21446673	.	T	C	2344.77	.	AC=2;AF=1.00;AN=2;DP=53;ExcessHet=3.0103;FS=0.000;MLEAC=2;MLEAF=1.00;MQ=41.99;QD=29.25;SOR=0.808	GT:AD:DP:GQ:PL	1/1:0,53:53:99:2373,163,0
2R	21446719	.	ATG	A	2103.73	.	AC=2;AF=1.00;AN=2;DP=49;ExcessHet=3.0103;FS=0.000;MLEAC=2;MLEAF=1.00;MQ=40.99;QD=30.11;SOR=0.866	GT:AD:DP:GQ:PL	1/1:0,48:48:99:2141,148,0
2R	21446730	.	T	C	2233.77	.	AC=2;AF=1.00;AN=2;DP=47;ExcessHet=3.0103;FS=0.000;MLEAC=2;MLEAF=1.00;MQ=41.18;QD=27.84;SOR=0.735	GT:AD:DP:GQ:PL	1/1:0,47:47:99:2262,154,0
2R	21446748	.	TCCC	T	2302.73	.	AC=2;AF=1.00;AN=2;DP=52;ExcessHet=3.0103;FS=0.000;MLEAC=2;MLEAF=1.00;MQ=40.83;QD=31.42;SOR=0.853	GT:AD:DP:GQ:PL	1/1:0,52:52:99:2340,157,0
2R	21446777	.	T	A	2536.77	.	AC=2;AF=1.00;AN=2;DP=57;ExcessHet=3.0103;FS=0.000;MLEAC=2;MLEAF=1.00;MQ=41.24;QD=32.37;SOR=0.877	GT:AD:DP:GQ:PL	1/1:0,57:57:99:2565,178,0
2R	21446786	.	A	C	2620.77	.	AC=2;AF=1.00;AN=2;DP=57;ExcessHet=3.0103;FS=0.000;MLEAC=2;MLEAF=1.00;MQ=41.00;QD=34.17;SOR=0.960	GT:AD:DP:GQ:PL	1/1:0,57:57:99:2649,184,0
2R	21446788	.	AAAAAG	A	884.73	.	AC=2;AF=1.00;AN=2;BaseQRankSum=1.541;ClippingRankSum=0.000;DP=59;ExcessHet=3.0103;FS=2.493;MLEAC=2;MLEAF=1.00;MQ=40.94;MQRankSum=-0.810;QD=16.69;ReadPosRankSum=-1.213;SOR=0.965	GT:AD:DP:GQ:PL	1/1:3,50:53:95:922,95,0
2R	21446881	.	A	G	1433.77	.	AC=2;AF=1.00;AN=2;DP=55;ExcessHet=3.0103;FS=0.000;MLEAC=2;MLEAF=1.00;MQ=42.45;QD=27.05;SOR=0.808	GT:AD:DP:GQ:PL	1/1:0,53:53:99:1462,159,0
2R	21447030	.	AT	A	491.73	.	AC=2;AF=1.00;AN=2;DP=32;ExcessHet=3.0103;FS=0.000;MLEAC=2;MLEAF=1.00;MQ=43.08;QD=17.56;SOR=0.693	GT:AD:DP:GQ:PL	1/1:0,28:28:83:529,83,0
2R	21447060	.	T	A	678.77	.	AC=2;AF=1.00;AN=2;DP=26;ExcessHet=3.0103;FS=0.000;MLEAC=2;MLEAF=1.00;MQ=42.34;QD=26.11;SOR=1.022	GT:AD:DP:GQ:PL	1/1:0,26:26:77:707,77,0
2R	21447103	.	A	AATGG	907.73	.	AC=2;AF=1.00;AN=2;DP=21;ExcessHet=3.0103;FS=0.000;MLEAC=2;MLEAF=1.00;MQ=41.75;QD=29.80;SOR=0.784	GT:AD:DP:GQ:PL	1/1:0,21:21:63:945,63,0
2R	21447104	.	GTT	G	907.73	.	AC=2;AF=1.00;AN=2;DP=21;ExcessHet=3.0103;FS=0.000;MLEAC=2;MLEAF=1.00;MQ=41.75;QD=28.23;SOR=0.784	GT:AD:DP:GQ:PL	1/1:0,21:21:63:945,63,0
2R	21447216	.	A	G	781.77	.	AC=2;AF=1.00;AN=2;DP=18;ExcessHet=3.0103;FS=0.000;MLEAC=2;MLEAF=1.00;MQ=40.07;QD=28.93;SOR=1.863	GT:AD:DP:GQ:PL	1/1:0,18:18:54:810,54,0
2R	21447217	.	C	T	781.77	.	AC=2;AF=1.00;AN=2;DP=18;ExcessHet=3.0103;FS=0.000;MLEAC=2;MLEAF=1.00;MQ=40.07;QD=36.82;SOR=1.863	GT:AD:DP:GQ:PL	1/1:0,18:18:54:810,54,0
2R	21447232	.	G	T	712.77	.	AC=2;AF=1.00;AN=2;DP=26;ExcessHet=3.0103;FS=0.000;MLEAC=2;MLEAF=1.00;MQ=41.44;QD=27.41;SOR=1.981	GT:AD:DP:GQ:PL	1/1:0,26:26:78:741,78,0
2R	21447246	.	T	A	1307.77	.	AC=2;AF=1.00;AN=2;BaseQRankSum=-0.058;ClippingRankSum=0.000;DP=32;ExcessHet=3.0103;FS=4.638;MLEAC=2;MLEAF=1.00;MQ=41.74;MQRankSum=-0.863;QD=30.18;ReadPosRankSum=1.139;SOR=1.447	GT:AD:DP:GQ:PL	1/1:1,31:32:51:1336,51,0
2R	21447250	.	G	C	1307.77	.	AC=2;AF=1.00;AN=2;BaseQRankSum=1.513;ClippingRankSum=0.000;DP=32;ExcessHet=3.0103;FS=4.638;MLEAC=2;MLEAF=1.00;MQ=41.74;MQRankSum=-0.863;QD=25.56;ReadPosRankSum=1.138;SOR=1.447	GT:AD:DP:GQ:PL	1/1:1,31:32:51:1336,51,0
2R	21447285	.	A	ATG	1481.73	.	AC=2;AF=1.00;AN=2;BaseQRankSum=1.303;ClippingRankSum=0.000;DP=43;ExcessHet=3.0103;FS=3.680;MLEAC=2;MLEAF=1.00;MQ=42.90;MQRankSum=-0.606;QD=24.84;ReadPosRankSum=0.124;SOR=0.779	GT:AD:DP:GQ:PL	1/1:1,41:42:88:1519,88,0
2R	21447333	.	T	A	1697.77	.	AC=2;AF=1.00;AN=2;DP=61;ExcessHet=3.0103;FS=0.000;MLEAC=2;MLEAF=1.00;MQ=43.57;QD=27.83;SOR=0.725	GT:AD:DP:GQ:PL	1/1:0,61:61:99:1726,183,0
2R	21447474	.	G	GTGCTTGTGTGTT	2902.73	.	AC=2;AF=1.00;AN=2;DP=62;ExcessHet=3.0103;FS=0.000;MLEAC=2;MLEAF=1.00;MQ=43.04;QD=32.22;SOR=0.826	GT:AD:DP:GQ:PL	1/1:0,62:62:99:2940,199,0
2R	21447805	.	A	C	2704.77	.	AC=2;AF=1.00;AN=2;DP=61;ExcessHet=3.0103;FS=0.000;MLEAC=2;MLEAF=1.00;MQ=43.65;QD=32.62;SOR=1.107	GT:AD:DP:GQ:PL	1/1:0,61:61:99:2733,184,0
2R	21447809	.	C	T	2749.77	.	AC=2;AF=1.00;AN=2;DP=61;ExcessHet=3.0103;FS=0.000;MLEAC=2;MLEAF=1.00;MQ=43.65;QD=31.42;SOR=1.107	GT:AD:DP:GQ:PL	1/1:0,61:61:99:2778,187,0
2R	21447833	.	T	G	2616.77	.	AC=2;AF=1.00;AN=2;DP=59;ExcessHet=3.0103;FS=0.000;MLEAC=2;MLEAF=1.00;MQ=43.60;QD=31.74;SOR=1.034	GT:AD:DP:GQ:PL	1/1:0,59:59:99:2645,178,0
2R	21447840	.	A	G	2561.77	.	AC=2;AF=1.00;AN=2;DP=58;ExcessHet=3.0103;FS=0.000;MLEAC=2;MLEAF=1.00;MQ=43.59;QD=26.73;SOR=0.997	GT:AD:DP:GQ:PL	1/1:0,58:58:99:2590,175,0
2R	21447875	.	C	A	1487.77	.	AC=2;AF=1.00;AN=2;DP=53;ExcessHet=3.0103;FS=0.000;MLEAC=2;MLEAF=1.00;MQ=43.67;QD=28.07;SOR=0.981	GT:AD:DP:GQ:PL	1/1:0,53:53:99:1516,159,0
2R	21448042	.	G	T	1685.77	.	AC=2;AF=1.00;AN=2;DP=60;ExcessHet=3.0103;FS=0.000;MLEAC=2;MLEAF=1.00;MQ=43.56;QD=28.10;SOR=1.255	GT:AD:DP:GQ:PL	1/1:0,60:60:99:1714,180,0
2R	21448075	.	A	T	3118.77	.	AC=2;AF=1.00;AN=2;DP=70;ExcessHet=3.0103;FS=0.000;MLEAC=2;MLEAF=1.00;MQ=43.54;QD=29.87;SOR=0.874	GT:AD:DP:GQ:PL	1/1:0,70:70:99:3147,211,0
2R	21448076	.	C	T	3163.77	.	AC=2;AF=1.00;AN=2;DP=70;ExcessHet=3.0103;FS=0.000;MLEAC=2;MLEAF=1.00;MQ=43.54;QD=29.60;SOR=0.874	GT:AD:DP:GQ:PL	1/1:0,70:70:99:3192,214,0
2R	21448080	.	C	G	3164.77	.	AC=2;AF=1.00;AN=2;DP=69;ExcessHet=3.0103;FS=0.000;MLEAC=2;MLEAF=1.00;MQ=43.50;QD=31.12;SOR=0.910	GT:AD:DP:GQ:PL	1/1:0,69:69:99:3193,217,0
2R	21448089	.	A	C	3087.77	.	AC=2;AF=1.00;AN=2;DP=70;ExcessHet=3.0103;FS=0.000;MLEAC=2;MLEAF=1.00;MQ=43.45;QD=30.10;SOR=0.874	GT:AD:DP:GQ:PL	1/1:0,70:70:99:3116,214,0
2R	21448125	.	A	C	2016.77	.	AC=2;AF=1.00;AN=2;DP=73;ExcessHet=3.0103;FS=0.000;MLEAC=2;MLEAF=1.00;MQ=43.16;QD=27.63;SOR=0.898	GT:AD:DP:GQ:PL	1/1:0,73:73:99:2045,219,0
2R	21448166	.	C	T	2049.77	.	AC=2;AF=1.00;AN=2;DP=74;ExcessHet=3.0103;FS=0.000;MLEAC=2;MLEAF=1.00;MQ=43.08;QD=27.70;SOR=0.864	GT:AD:DP:GQ:PL	1/1:0,74:74:99:2078,221,0
2R	21448207	.	G	GCACTCATACGC	3504.73	.	AC=2;AF=1.00;AN=2;DP=75;ExcessHet=3.0103;FS=0.000;MLEAC=2;MLEAF=1.00;MQ=42.89;QD=36.01;SOR=0.693	GT:AD:DP:GQ:PL	1/1:0,72:72:99:3542,237,0
2R	21448243	.	A	G	1912.77	.	AC=2;AF=1.00;AN=2;DP=70;ExcessHet=3.0103;FS=0.000;MLEAC=2;MLEAF=1.00;MQ=43.08;QD=27.33;SOR=0.750	GT:AD:DP:GQ:PL	1/1:0,70:70:99:1941,209,0
2R	21448273	.	T	G	2851.77	.	AC=2;AF=1.00;AN=2;DP=64;ExcessHet=3.0103;FS=0.000;MLEAC=2;MLEAF=1.00;MQ=43.24;QD=35.47;SOR=0.892	GT:AD:DP:GQ:PL	1/1:0,64:64:99:2880,199,0
2R	21448276	.	G	A	2851.77	.	AC=2;AF=1.00;AN=2;DP=65;ExcessHet=3.0103;FS=0.000;MLEAC=2;MLEAF=1.00;MQ=43.29;QD=29.66;SOR=0.787	GT:AD:DP:GQ:PL	1/1:0,65:65:99:2880,199,0
2R	21448319	.	C	A	1947.77	.	AC=2;AF=1.00;AN=2;DP=69;ExcessHet=3.0103;FS=0.000;MLEAC=2;MLEAF=1.00;MQ=43.26;QD=28.23;SOR=1.131	GT:AD:DP:GQ:PL	1/1:0,69:69:99:1976,207,0
2R	21448345	.	T	G	1699.77	.	AC=2;AF=1.00;AN=2;DP=63;ExcessHet=3.0103;FS=0.000;MLEAC=2;MLEAF=1.00;MQ=43.41;QD=26.98;SOR=1.179	GT:AD:DP:GQ:PL	1/1:0,63:63:99:1728,188,0
2R	21448401	.	A	G	2899.77	.	AC=2;AF=1.00;AN=2;DP=67;ExcessHet=3.0103;FS=0.000;MLEAC=2;MLEAF=1.00;MQ=43.38;QD=28.62;SOR=1.716	GT:AD:DP:GQ:PL	1/1:0,67:67:99:2928,202,0
2R	21448407	.	T	C	2892.77	.	AC=2;AF=1.00;AN=2;DP=67;ExcessHet=3.0103;FS=0.000;MLEAC=2;MLEAF=1.00;MQ=43.41;QD=28.44;SOR=1.609	GT:AD:DP:GQ:PL	1/1:0,67:67:99:2921,202,0
2R	21448474	.	C	G	1561.77	.	AC=2;AF=1.00;AN=2;DP=56;ExcessHet=3.0103;FS=0.000;MLEAC=2;MLEAF=1.00;MQ=43.58;QD=27.89;SOR=1.302	GT:AD:DP:GQ:PL	1/1:0,56:56:99:1590,168,0
2R	21448538	.	ATTG	A	2008.73	.	AC=2;AF=1.00;AN=2;DP=45;ExcessHet=3.0103;FS=0.000;MLEAC=2;MLEAF=1.00;MQ=43.84;QD=30.63;SOR=0.990	GT:AD:DP:GQ:PL	1/1:0,44:44:99:2046,138,0
2R	21448541	.	G	GCA	2008.73	.	AC=2;AF=1.00;AN=2;DP=44;ExcessHet=3.0103;FS=0.000;MLEAC=2;MLEAF=1.00;MQ=43.88;QD=28.45;SOR=0.990	GT:AD:DP:GQ:PL	1/1:0,44:44:99:2046,138,0
2R	21448560	.	G	A	1208.77	.	AC=2;AF=1.00;AN=2;DP=46;ExcessHet=3.0103;FS=0.000;MLEAC=2;MLEAF=1.00;MQ=43.93;QD=26.28;SOR=0.874	GT:AD:DP:GQ:PL	1/1:0,46:46:99:1237,137,0
2R	21448621	.	A	G	1271.77	.	AC=2;AF=1.00;AN=2;BaseQRankSum=0.107;ClippingRankSum=0.000;DP=50;ExcessHet=3.0103;FS=0.000;MLEAC=2;MLEAF=1.00;MQ=43.86;MQRankSum=-0.168;QD=25.44;ReadPosRankSum=0.347;SOR=0.275	GT:AD:DP:GQ:PL	1/1:1,49:50:99:1300,120,0
2R	21448724	.	A	G	1241.77	.	AC=2;AF=1.00;AN=2;DP=48;ExcessHet=3.0103;FS=0.000;MLEAC=2;MLEAF=1.00;MQ=43.96;QD=25.87;SOR=2.208	GT:AD:DP:GQ:PL	1/1:0,48:48:99:1270,142,0
2R	21448778	.	C	A	1368.77	.	AC=2;AF=1.00;AN=2;DP=49;ExcessHet=3.0103;FS=0.000;MLEAC=2;MLEAF=1.00;MQ=43.96;QD=27.93;SOR=1.911	GT:AD:DP:GQ:PL	1/1:0,49:49:99:1397,146,0
2R	21448855	.	G	A	1437.77	.	AC=2;AF=1.00;AN=2;DP=52;ExcessHet=3.0103;FS=0.000;MLEAC=2;MLEAF=1.00;MQ=43.82;QD=27.65;SOR=1.136	GT:AD:DP:GQ:PL	1/1:0,52:52:99:1466,155,0
2R	21448920	.	C	CCTG	1935.73	.	AC=2;AF=1.00;AN=2;BaseQRankSum=-1.559;ClippingRankSum=0.000;DP=63;ExcessHet=3.0103;FS=0.000;MLEAC=2;MLEAF=1.00;MQ=43.80;MQRankSum=-0.219;QD=29.02;ReadPosRankSum=0.322;SOR=0.866	GT:AD:DP:GQ:PL	1/1:2,48:50:61:1973,61,0
2R	21449002	.	GTT	G	1261.73	.	AC=2;AF=1.00;AN=2;BaseQRankSum=-0.779;ClippingRankSum=0.000;DP=60;ExcessHet=3.0103;FS=0.000;MLEAC=2;MLEAF=1.00;MQ=43.93;MQRankSum=-0.108;QD=24.74;ReadPosRankSum=1.117;SOR=0.223	GT:AD:DP:GQ:PL	1/1:3,48:51:99:1299,109,0
2R	21449061	.	C	T	1862.77	.	AC=2;AF=1.00;AN=2;DP=66;ExcessHet=3.0103;FS=0.000;MLEAC=2;MLEAF=1.00;MQ=44.06;QD=28.22;SOR=0.886	GT:AD:DP:GQ:PL	1/1:0,66:66:99:1891,198,0
2R	21449293	.	C	T	1403.77	.	AC=2;AF=1.00;AN=2;BaseQRankSum=-0.070;ClippingRankSum=0.000;DP=53;ExcessHet=3.0103;FS=3.093;MLEAC=2;MLEAF=1.00;MQ=43.96;MQRankSum=0.000;QD=26.49;ReadPosRankSum=-0.917;SOR=0.343	GT:AD:DP:GQ:PL	1/1:1,52:53:99:1432,130,0
2R	21449329	.	T	A	1579.77	.	AC=2;AF=1.00;AN=2;BaseQRankSum=0.163;ClippingRankSum=0.000;DP=59;ExcessHet=3.0103;FS=0.000;MLEAC=2;MLEAF=1.00;MQ=43.97;MQRankSum=0.000;QD=26.78;ReadPosRankSum=1.234;SOR=0.283	GT:AD:DP:GQ:PL	1/1:1,58:59:99:1608,148,0
2R	21449346	.	CT	C	1981.73	.	AC=2;AF=1.00;AN=2;DP=58;ExcessHet=3.0103;FS=0.000;MLEAC=2;MLEAF=1.00;MQ=43.97;QD=34.17;SOR=1.085	GT:AD:DP:GQ:PL	1/1:0,58:58:99:2019,175,0
2R	21449367	.	T	G	1666.77	.	AC=2;AF=1.00;AN=2;DP=61;ExcessHet=3.0103;FS=0.000;MLEAC=2;MLEAF=1.00;MQ=43.97;QD=27.32;SOR=1.022	GT:AD:DP:GQ:PL	1/1:0,61:61:99:1695,182,0
2R	21449434	.	G	C	1624.77	.	AC=2;AF=1.00;AN=2;DP=60;ExcessHet=3.0103;FS=0.000;MLEAC=2;MLEAF=1.00;MQ=43.97;QD=27.08;SOR=0.906	GT:AD:DP:GQ:PL	1/1:0,60:60:99:1653,179,0
2R	21449552	.	A	G	1590.77	.	AC=2;AF=1.00;AN=2;BaseQRankSum=1.810;ClippingRankSum=0.000;DP=61;ExcessHet=3.0103;FS=0.000;MLEAC=2;MLEAF=1.00;MQ=43.87;MQRankSum=2.444;QD=26.08;ReadPosRankSum=0.654;SOR=0.437	GT:AD:DP:GQ:PL	1/1:1,60:61:99:1619,172,0
2R	21449592	.	AGG	A	2945.73	.	AC=2;AF=1.00;AN=2;DP=62;ExcessHet=3.0103;FS=0.000;MLEAC=2;MLEAF=1.00;MQ=44.10;QD=33.83;SOR=1.057	GT:AD:DP:GQ:PL	1/1:0,62:62:99:2983,204,0
2R	21449594	.	G	GAAAAAT	2803.73	.	AC=2;AF=1.00;AN=2;DP=62;ExcessHet=3.0103;FS=0.000;MLEAC=2;MLEAF=1.00;MQ=44.10;QD=28.69;SOR=0.780	GT:AD:DP:GQ:PL	1/1:0,62:62:99:2841,204,0
2R	21449621	.	C	T	1864.77	.	AC=2;AF=1.00;AN=2;DP=66;ExcessHet=3.0103;FS=0.000;MLEAC=2;MLEAF=1.00;MQ=44.09;QD=28.25;SOR=0.754	GT:AD:DP:GQ:PL	1/1:0,66:66:99:1893,198,0
2R	21449777	.	CACAAACCTG	C	2584.73	.	AC=2;AF=1.00;AN=2;DP=67;ExcessHet=3.0103;FS=0.000;MLEAC=2;MLEAF=1.00;MQ=43.43;QD=30.41;SOR=0.796	GT:AD:DP:GQ:PL	1/1:0,59:59:99:2622,179,0
2R	21449880	.	G	T	2217.77	.	AC=2;AF=1.00;AN=2;BaseQRankSum=2.026;ClippingRankSum=0.000;DP=81;ExcessHet=3.0103;FS=3.064;MLEAC=2;MLEAF=1.00;MQ=43.27;MQRankSum=3.160;QD=27.38;ReadPosRankSum=-0.461;SOR=0.302	GT:AD:DP:GQ:PL	1/1:1,80:81:99:2246,233,0
2R	21449940	.	G	A	2397.77	.	AC=2;AF=1.00;AN=2;DP=84;ExcessHet=3.0103;FS=0.000;MLEAC=2;MLEAF=1.00;MQ=43.50;QD=28.54;SOR=1.275	GT:AD:DP:GQ:PL	1/1:0,84:84:99:2426,252,0
2R	21450109	.	A	G	1874.77	.	AC=2;AF=1.00;AN=2;DP=68;ExcessHet=3.0103;FS=0.000;MLEAC=2;MLEAF=1.00;MQ=44.00;QD=27.57;SOR=1.022	GT:AD:DP:GQ:PL	1/1:0,68:68:99:1903,203,0
2R	21450155	.	C	T	1731.77	.	AC=2;AF=1.00;AN=2;DP=61;ExcessHet=3.0103;FS=0.000;MLEAC=2;MLEAF=1.00;MQ=43.97;QD=28.39;SOR=0.725	GT:AD:DP:GQ:PL	1/1:0,61:61:99:1760,183,0
2R	21450250	.	T	A	2428.77	.	AC=2;AF=1.00;AN=2;DP=56;ExcessHet=3.0103;FS=0.000;MLEAC=2;MLEAF=1.00;MQ=43.90;QD=33.82;SOR=1.412	GT:AD:DP:GQ:PL	1/1:0,56:56:99:2457,171,0
2R	21450267	.	A	T	2586.77	.	AC=2;AF=1.00;AN=2;DP=61;ExcessHet=3.0103;FS=0.000;MLEAC=2;MLEAF=1.00;MQ=43.87;QD=26.85;SOR=1.107	GT:AD:DP:GQ:PL	1/1:0,61:61:99:2615,183,0
2R	21450422	.	T	TTCG	2209.73	.	AC=2;AF=1.00;AN=2;DP=51;ExcessHet=3.0103;FS=0.000;MLEAC=2;MLEAF=1.00;MQ=46.63;QD=28.16;SOR=0.919	GT:AD:DP:GQ:PL	1/1:0,47:47:99:2247,153,0
2R	21450438	.	C	T	2230.77	.	AC=2;AF=1.00;AN=2;DP=49;ExcessHet=3.0103;FS=0.000;MLEAC=2;MLEAF=1.00;MQ=46.73;QD=30.09;SOR=0.909	GT:AD:DP:GQ:PL	1/1:0,49:49:99:2259,153,0
2R	21450440	.	G	T	2185.77	.	AC=2;AF=1.00;AN=2;DP=49;ExcessHet=3.0103;FS=0.000;MLEAC=2;MLEAF=1.00;MQ=46.69;QD=32.97;SOR=0.909	GT:AD:DP:GQ:PL	1/1:0,49:49:99:2214,150,0
2R	21450507	.	TAG	T	2305.73	.	AC=2;AF=1.00;AN=2;DP=50;ExcessHet=3.0103;FS=0.000;MLEAC=2;MLEAF=1.00;MQ=44.17;QD=26.90;SOR=1.051	GT:AD:DP:GQ:PL	1/1:0,50:50:99:2343,160,0
2R	21450524	.	A	T	2131.77	.	AC=2;AF=1.00;AN=2;DP=48;ExcessHet=3.0103;FS=0.000;MLEAC=2;MLEAF=1.00;MQ=43.37;QD=27.25;SOR=0.866	GT:AD:DP:GQ:PL	1/1:0,48:48:99:2160,144,0
2R	21450543	.	A	AAGAGAGAGAG	1900.73	.	AC=2;AF=1.00;AN=2;DP=39;ExcessHet=3.0103;FS=0.000;MLEAC=1;MLEAF=0.500;MQ=43.22;QD=26.32;SOR=0.776	GT:AD:DP:GQ:PL	1/1:0,39:39:99:1855,135,0
2R	21450544	.	T	A	1996.77	.	AC=2;AF=1.00;AN=2;DP=40;ExcessHet=3.0103;FS=0.000;MLEAC=2;MLEAF=1.00;MQ=43.24;QD=28.55;SOR=1.151	GT:AD:DP:GQ:PL	1/1:0,40:40:99:2025,135,0
2R	21450569	.	T	C	1428.77	.	AC=2;AF=1.00;AN=2;DP=34;ExcessHet=3.0103;FS=0.000;MLEAC=2;MLEAF=1.00;MQ=43.25;QD=30.26;SOR=1.244	GT:AD:DP:GQ:PL	1/1:0,34:34:99:1457,105,0
2R	21450664	.	A	G	1257.77	.	AC=2;AF=1.00;AN=2;DP=52;ExcessHet=3.0103;FS=0.000;MLEAC=2;MLEAF=1.00;MQ=43.89;QD=25.16;SOR=0.952	GT:AD:DP:GQ:PL	1/1:0,50:50:99:1286,147,0
2R	21450996	.	T	A	1700.77	.	AC=2;AF=1.00;AN=2;DP=64;ExcessHet=3.0103;FS=0.000;MLEAC=2;MLEAF=1.00;MQ=44.00;QD=26.57;SOR=0.966	GT:AD:DP:GQ:PL	1/1:0,64:64:99:1729,190,0
2R	21451062	.	T	C	1437.77	.	AC=2;AF=1.00;AN=2;DP=54;ExcessHet=3.0103;FS=0.000;MLEAC=2;MLEAF=1.00;MQ=44.00;QD=27.13;SOR=0.808	GT:AD:DP:GQ:PL	1/1:0,53:53:99:1466,159,0
2R	21451403	.	G	C	1914.77	.	AC=2;AF=1.00;AN=2;DP=71;ExcessHet=3.0103;FS=0.000;MLEAC=2;MLEAF=1.00;MQ=43.92;QD=27.35;SOR=0.811	GT:AD:DP:GQ:PL	1/1:0,70:70:99:1943,210,0
2R	21451767	.	A	G	2072.77	.	AC=2;AF=1.00;AN=2;DP=75;ExcessHet=3.0103;FS=0.000;MLEAC=2;MLEAF=1.00;MQ=43.92;QD=27.64;SOR=0.719	GT:AD:DP:GQ:PL	1/1:0,75:75:99:2101,225,0
2R	21451795	.	G	C	2313.77	.	AC=2;AF=1.00;AN=2;DP=86;ExcessHet=3.0103;FS=0.000;MLEAC=2;MLEAF=1.00;MQ=43.91;QD=26.90;SOR=0.947	GT:AD:DP:GQ:PL	1/1:0,86:86:99:2342,256,0
2R	21451883	.	G	A	3191.77	.	AC=2;AF=1.00;AN=2;DP=71;ExcessHet=3.0103;FS=0.000;MLEAC=2;MLEAF=1.00;MQ=43.72;QD=30.26;SOR=1.418	GT:AD:DP:GQ:PL	1/1:0,70:70:99:3220,220,0
2R	21451890	.	G	T	3105.77	.	AC=2;AF=1.00;AN=2;DP=69;ExcessHet=3.0103;FS=0.000;MLEAC=2;MLEAF=1.00;MQ=43.72;QD=29.81;SOR=1.445	GT:AD:DP:GQ:PL	1/1:0,68:68:99:3134,211,0
2R	21451908	.	CG	C	3337.73	.	AC=2;AF=1.00;AN=2;DP=75;ExcessHet=3.0103;FS=0.000;MLEAC=2;MLEAF=1.00;MQ=43.66;QD=27.00;SOR=1.319	GT:AD:DP:GQ:PL	1/1:0,75:75:99:3375,226,0
2R	21451910	.	AC	A	3371.73	.	AC=2;AF=1.00;AN=2;DP=75;ExcessHet=3.0103;FS=0.000;MLEAC=2;MLEAF=1.00;MQ=43.66;QD=28.35;SOR=1.319	GT:AD:DP:GQ:PL	1/1:0,75:75:99:3409,229,0
2R	21451917	.	A	AG	3359.73	.	AC=2;AF=1.00;AN=2;DP=73;ExcessHet=3.0103;FS=0.000;MLEAC=2;MLEAF=1.00;MQ=43.68;QD=25.61;SOR=1.179	GT:AD:DP:GQ:PL	1/1:0,73:73:99:3397,229,0
2R	21451970	.	T	G	3068.77	.	AC=2;AF=1.00;AN=2;DP=72;ExcessHet=3.0103;FS=0.000;MLEAC=2;MLEAF=1.00;MQ=43.59;QD=24.67;SOR=0.749	GT:AD:DP:GQ:PL	1/1:0,72:72:99:3097,220,0
2R	21451992	.	C	T	3126.77	.	AC=2;AF=1.00;AN=2;BaseQRankSum=1.640;ClippingRankSum=0.000;DP=75;ExcessHet=3.0103;FS=3.188;MLEAC=2;MLEAF=1.00;MQ=43.61;MQRankSum=-0.467;QD=30.32;ReadPosRankSum=1.363;SOR=0.395	GT:AD:DP:GQ:PL	1/1:1,74:75:99:3155,219,0
2R	21452074	.	T	A	1808.77	.	AC=2;AF=1.00;AN=2;DP=64;ExcessHet=3.0103;FS=0.000;MLEAC=2;MLEAF=1.00;MQ=43.91;QD=28.26;SOR=0.822	GT:AD:DP:GQ:PL	1/1:0,64:64:99:1837,192,0
2R	21452134	.	G	GAA	2695.73	.	AC=2;AF=1.00;AN=2;DP=63;ExcessHet=3.0103;FS=0.000;MLEAC=2;MLEAF=1.00;MQ=43.63;QD=27.92;SOR=0.804	GT:AD:DP:GQ:PL	1/1:0,62:62:99:2733,192,0
2R	21452135	.	G	A	2784.77	.	AC=2;AF=1.00;AN=2;DP=64;ExcessHet=3.0103;FS=0.000;MLEAC=2;MLEAF=1.00;MQ=43.60;QD=28.90;SOR=0.693	GT:AD:DP:GQ:PL	1/1:0,64:64:99:2813,193,0
2R	21452205	.	G	T	3013.77	.	AC=2;AF=1.00;AN=2;DP=68;ExcessHet=3.0103;FS=0.000;MLEAC=2;MLEAF=1.00;MQ=43.54;QD=26.92;SOR=0.949	GT:AD:DP:GQ:PL	1/1:0,68:68:99:3042,208,0
2R	21452215	.	T	C	3110.77	.	AC=2;AF=1.00;AN=2;DP=69;ExcessHet=3.0103;FS=0.000;MLEAC=2;MLEAF=1.00;MQ=43.57;QD=32.38;SOR=0.980	GT:AD:DP:GQ:PL	1/1:0,69:69:99:3139,211,0
2R	21452221	.	C	A	3187.77	.	AC=2;AF=1.00;AN=2;DP=71;ExcessHet=3.0103;FS=0.000;MLEAC=2;MLEAF=1.00;MQ=43.59;QD=29.87;SOR=1.042	GT:AD:DP:GQ:PL	1/1:0,71:71:99:3216,217,0
2R	21452222	.	A	C	3142.77	.	AC=2;AF=1.00;AN=2;DP=71;ExcessHet=3.0103;FS=0.000;MLEAC=2;MLEAF=1.00;MQ=43.59;QD=28.30;SOR=1.042	GT:AD:DP:GQ:PL	1/1:0,71:71:99:3171,214,0
2R	21452241	.	A	T	2986.77	.	AC=2;AF=1.00;AN=2;DP=67;ExcessHet=3.0103;FS=0.000;MLEAC=2;MLEAF=1.00;MQ=43.68;QD=29.12;SOR=0.917	GT:AD:DP:GQ:PL	1/1:0,67:67:99:3015,202,0
2R	21452243	.	C	T	3019.77	.	AC=2;AF=1.00;AN=2;DP=67;ExcessHet=3.0103;FS=0.000;MLEAC=2;MLEAF=1.00;MQ=43.68;QD=26.92;SOR=0.917	GT:AD:DP:GQ:PL	1/1:0,67:67:99:3048,205,0
2R	21452246	.	T	A	3019.77	.	AC=2;AF=1.00;AN=2;DP=68;ExcessHet=3.0103;FS=0.000;MLEAC=2;MLEAF=1.00;MQ=43.68;QD=31.56;SOR=0.880	GT:AD:DP:GQ:PL	1/1:0,68:68:99:3048,205,0
2R	21452296	.	T	A	1536.77	.	AC=2;AF=1.00;AN=2;DP=57;ExcessHet=3.0103;FS=0.000;MLEAC=2;MLEAF=1.00;MQ=43.73;QD=26.96;SOR=0.800	GT:AD:DP:GQ:PL	1/1:0,57:57:99:1565,171,0
2R	21452450	.	T	C	1966.77	.	AC=2;AF=1.00;AN=2;DP=71;ExcessHet=3.0103;FS=0.000;MLEAC=2;MLEAF=1.00;MQ=43.89;QD=27.70;SOR=0.721	GT:AD:DP:GQ:PL	1/1:0,71:71:99:1995,213,0
2R	21452464	.	T	C	1927.77	.	AC=2;AF=1.00;AN=2;DP=71;ExcessHet=3.0103;FS=0.000;MLEAC=2;MLEAF=1.00;MQ=43.92;QD=27.15;SOR=0.779	GT:AD:DP:GQ:PL	1/1:0,71:71:99:1956,212,0
2R	21452494	.	C	CAA	2412.73	.	AC=2;AF=1.00;AN=2;DP=65;ExcessHet=3.0103;FS=0.000;MLEAC=2;MLEAF=1.00;MQ=43.91;QD=33.00;SOR=0.790	GT:AD:DP:GQ:PL	1/1:0,63:63:99:2450,192,0
2R	21452863	.	C	A	1552.77	.	AC=2;AF=1.00;AN=2;BaseQRankSum=-1.448;ClippingRankSum=0.000;DP=59;ExcessHet=3.0103;FS=3.729;MLEAC=2;MLEAF=1.00;MQ=43.72;MQRankSum=2.522;QD=26.32;ReadPosRankSum=1.390;SOR=0.793	GT:AD:DP:GQ:PL	1/1:1,58:59:99:1581,147,0
2R	21452932	.	A	T	1513.77	.	AC=2;AF=1.00;AN=2;DP=54;ExcessHet=3.0103;FS=0.000;MLEAC=2;MLEAF=1.00;MQ=43.64;QD=28.56;SOR=0.981	GT:AD:DP:GQ:PL	1/1:0,53:53:99:1542,159,0
2R	21452987	.	G	T	1448.77	.	AC=2;AF=1.00;AN=2;DP=53;ExcessHet=3.0103;FS=0.000;MLEAC=2;MLEAF=1.00;MQ=42.96;QD=27.34;SOR=0.808	GT:AD:DP:GQ:PL	1/1:0,53:53:99:1477,159,0
2R	21453001	.	A	T	2475.77	.	AC=2;AF=1.00;AN=2;DP=57;ExcessHet=3.0103;FS=0.000;MLEAC=2;MLEAF=1.00;MQ=42.85;QD=33.85;SOR=0.728	GT:AD:DP:GQ:PL	1/1:0,57:57:99:2504,172,0
2R	21453002	.	T	G	2475.77	.	AC=2;AF=1.00;AN=2;DP=57;ExcessHet=3.0103;FS=0.000;MLEAC=2;MLEAF=1.00;MQ=42.85;QD=31.08;SOR=0.728	GT:AD:DP:GQ:PL	1/1:0,57:57:99:2504,172,0
2R	21453013	.	C	CAA	2498.73	.	AC=2;AF=1.00;AN=2;DP=60;ExcessHet=3.0103;FS=0.000;MLEAC=2;MLEAF=1.00;MQ=42.81;QD=25.92;SOR=0.836	GT:AD:DP:GQ:PL	1/1:0,58:58:99:2536,178,0
2R	21453014	.	C	A	2507.77	.	AC=2;AF=1.00;AN=2;DP=59;ExcessHet=3.0103;FS=0.000;MLEAC=2;MLEAF=1.00;MQ=42.79;QD=28.77;SOR=0.871	GT:AD:DP:GQ:PL	1/1:0,59:59:99:2536,178,0
2R	21453025	.	G	T	1680.77	.	AC=2;AF=1.00;AN=2;DP=60;ExcessHet=3.0103;FS=0.000;MLEAC=2;MLEAF=1.00;MQ=42.73;QD=28.01;SOR=0.831	GT:AD:DP:GQ:PL	1/1:0,60:60:99:1709,180,0
2R	21453036	.	T	A	2388.77	.	AC=2;AF=1.00;AN=2;DP=53;ExcessHet=3.0103;FS=0.000;MLEAC=2;MLEAF=1.00;MQ=42.63;QD=34.56;SOR=0.892	GT:AD:DP:GQ:PL	1/1:0,53:53:99:2417,166,0
2R	21453040	.	TAA	T	2649.73	.	AC=2;AF=1.00;AN=2;DP=56;ExcessHet=3.0103;FS=0.000;MLEAC=2;MLEAF=1.00;MQ=42.71;QD=25.62;SOR=1.009	GT:AD:DP:GQ:PL	1/1:0,56:56:99:2687,184,0
2R	21453044	.	T	G	2565.77	.	AC=2;AF=1.00;AN=2;DP=57;ExcessHet=3.0103;FS=0.000;MLEAC=2;MLEAF=1.00;MQ=42.73;QD=30.71;SOR=0.960	GT:AD:DP:GQ:PL	1/1:0,57:57:99:2594,175,0
2R	21453046	.	T	G	2536.77	.	AC=2;AF=1.00;AN=2;DP=57;ExcessHet=3.0103;FS=0.000;MLEAC=2;MLEAF=1.00;MQ=42.73;QD=28.07;SOR=0.960	GT:AD:DP:GQ:PL	1/1:0,57:57:99:2565,172,0
2R	21453072	.	C	G	2648.77	.	AC=2;AF=1.00;AN=2;DP=60;ExcessHet=3.0103;FS=0.000;MLEAC=2;MLEAF=1.00;MQ=42.83;QD=34.33;SOR=0.906	GT:AD:DP:GQ:PL	1/1:0,60:60:99:2677,181,0
2R	21453079	.	C	T	2708.77	.	AC=2;AF=1.00;AN=2;DP=62;ExcessHet=3.0103;FS=0.000;MLEAC=2;MLEAF=1.00;MQ=42.87;QD=30.86;SOR=0.899	GT:AD:DP:GQ:PL	1/1:0,62:62:99:2737,187,0
2R	21453099	.	G	C	2666.77	.	AC=2;AF=1.00;AN=2;DP=61;ExcessHet=3.0103;FS=0.000;MLEAC=2;MLEAF=1.00;MQ=43.09;QD=27.04;SOR=1.107	GT:AD:DP:GQ:PL	1/1:0,61:61:99:2695,184,0
2R	21453100	.	T	C	2666.77	.	AC=2;AF=1.00;AN=2;DP=61;ExcessHet=3.0103;FS=0.000;MLEAC=2;MLEAF=1.00;MQ=43.09;QD=28.21;SOR=1.107	GT:AD:DP:GQ:PL	1/1:0,61:61:99:2695,184,0
2R	21453194	.	A	T	1829.77	.	AC=2;AF=1.00;AN=2;DP=66;ExcessHet=3.0103;FS=0.000;MLEAC=2;MLEAF=1.00;MQ=43.64;QD=28.15;SOR=1.539	GT:AD:DP:GQ:PL	1/1:0,65:65:99:1858,195,0
2R	21453322	.	A	C	1886.77	.	AC=2;AF=1.00;AN=2;DP=69;ExcessHet=3.0103;FS=0.000;MLEAC=2;MLEAF=1.00;MQ=43.34;QD=27.34;SOR=0.781	GT:AD:DP:GQ:PL	1/1:0,69:69:99:1915,206,0
2R	21453360	.	G	GA	1132.73	.	AC=2;AF=1.00;AN=2;BaseQRankSum=-0.121;ClippingRankSum=0.000;DP=68;ExcessHet=3.0103;FS=0.000;MLEAC=2;MLEAF=1.00;MQ=43.28;MQRankSum=0.612;QD=18.27;ReadPosRankSum=-0.491;SOR=0.645	GT:AD:DP:GQ:PL	1/1:5,57:62:92:1170,92,0
2R	21453446	.	C	T	1867.77	.	AC=2;AF=1.00;AN=2;DP=69;ExcessHet=3.0103;FS=0.000;MLEAC=2;MLEAF=1.00;MQ=43.49;QD=27.07;SOR=0.910	GT:AD:DP:GQ:PL	1/1:0,69:69:99:1896,206,0
2R	21453603	.	C	CAG	3455.73	.	AC=2;AF=1.00;AN=2;DP=82;ExcessHet=3.0103;FS=0.000;MLEAC=2;MLEAF=1.00;MQ=42.37;QD=31.83;SOR=0.828	GT:AD:DP:GQ:PL	1/1:0,77:77:99:3493,234,0
2R	21453607	.	C	CACACAAACACACAT	3895.73	.	AC=2;AF=1.00;AN=2;DP=78;ExcessHet=3.0103;FS=0.000;MLEAC=2;MLEAF=1.00;MQ=42.32;QD=28.08;SOR=0.914	GT:AD:DP:GQ:PL	1/1:0,78:78:99:3933,269,0
2R	21453617	.	G	T	3613.77	.	AC=2;AF=1.00;AN=2;DP=83;ExcessHet=3.0103;FS=0.000;MLEAC=2;MLEAF=1.00;MQ=42.39;QD=28.70;SOR=0.818	GT:AD:DP:GQ:PL	1/1:0,83:83:99:3642,253,0
2R	21453798	.	C	CG	3114.73	.	AC=2;AF=1.00;AN=2;DP=70;ExcessHet=3.0103;FS=0.000;MLEAC=2;MLEAF=1.00;MQ=43.08;QD=27.43;SOR=0.750	GT:AD:DP:GQ:PL	1/1:0,70:70:99:3152,217,0
2R	21453800	.	A	G	3123.77	.	AC=2;AF=1.00;AN=2;DP=72;ExcessHet=3.0103;FS=0.000;MLEAC=2;MLEAF=1.00;MQ=43.05;QD=28.14;SOR=0.749	GT:AD:DP:GQ:PL	1/1:0,72:72:99:3152,217,0
2R	21453875	.	G	A	3796.77	.	AC=2;AF=1.00;AN=2;DP=82;ExcessHet=3.0103;FS=0.000;MLEAC=2;MLEAF=1.00;MQ=42.27;QD=31.14;SOR=0.902	GT:AD:DP:GQ:PL	1/1:0,82:82:99:3825,256,0
2R	21453878	.	T	A	3828.77	.	AC=2;AF=1.00;AN=2;DP=85;ExcessHet=3.0103;FS=0.000;MLEAC=2;MLEAF=1.00;MQ=42.26;QD=29.86;SOR=0.922	GT:AD:DP:GQ:PL	1/1:0,85:85:99:3857,259,0
2R	21453879	.	G	T	3828.77	.	AC=2;AF=1.00;AN=2;DP=85;ExcessHet=3.0103;FS=0.000;MLEAC=2;MLEAF=1.00;MQ=42.24;QD=33.88;SOR=0.922	GT:AD:DP:GQ:PL	1/1:0,85:85:99:3857,259,0
2R	21453912	.	TTTACAATTAC	T	3638.73	.	AC=2;AF=1.00;AN=2;DP=82;ExcessHet=3.0103;FS=0.000;MLEAC=2;MLEAF=1.00;MQ=42.22;QD=24.97;SOR=0.846	GT:AD:DP:GQ:PL	1/1:0,82:82:99:3676,247,0
2R	21453934	.	C	G	2303.77	.	AC=2;AF=1.00;AN=2;DP=82;ExcessHet=3.0103;FS=0.000;MLEAC=2;MLEAF=1.00;MQ=42.31;QD=28.09;SOR=0.793	GT:AD:DP:GQ:PL	1/1:0,82:82:99:2332,246,0
2R	21453948	.	A	G	3788.77	.	AC=2;AF=1.00;AN=2;DP=84;ExcessHet=3.0103;FS=0.000;MLEAC=2;MLEAF=1.00;MQ=42.42;QD=23.51;SOR=0.843	GT:AD:DP:GQ:PL	1/1:0,84:84:99:3817,258,0
2R	21453955	.	A	G	3841.77	.	AC=2;AF=1.00;AN=2;DP=86;ExcessHet=3.0103;FS=0.000;MLEAC=2;MLEAF=1.00;MQ=42.44;QD=24.98;SOR=0.788	GT:AD:DP:GQ:PL	1/1:0,86:86:99:3870,259,0
2R	21453958	.	C	CT	3973.73	.	AC=2;AF=1.00;AN=2;DP=85;ExcessHet=3.0103;FS=0.000;MLEAC=2;MLEAF=1.00;MQ=42.44;QD=30.41;SOR=0.867	GT:AD:DP:GQ:PL	1/1:0,85:85:99:4011,271,0
2R	21453962	.	C	T	3847.77	.	AC=2;AF=1.00;AN=2;DP=87;ExcessHet=3.0103;FS=0.000;MLEAC=2;MLEAF=1.00;MQ=42.48;QD=25.67;SOR=0.763	GT:AD:DP:GQ:PL	1/1:0,87:87:99:3876,262,0
2R	21453989	.	C	A	3171.77	.	AC=2;AF=1.00;AN=2;DP=70;ExcessHet=3.0103;FS=0.000;MLEAC=2;MLEAF=1.00;MQ=42.82;QD=33.02;SOR=0.693	GT:AD:DP:GQ:PL	1/1:0,70:70:99:3200,220,0
2R	21453998	.	C	T	3141.77	.	AC=2;AF=1.00;AN=2;DP=71;ExcessHet=3.0103;FS=0.000;MLEAC=2;MLEAF=1.00;MQ=42.89;QD=34.33;SOR=0.721	GT:AD:DP:GQ:PL	1/1:0,71:71:99:3170,217,0
2R	21454073	.	T	C	1592.77	.	AC=2;AF=1.00;AN=2;DP=57;ExcessHet=3.0103;FS=0.000;MLEAC=2;MLEAF=1.00;MQ=43.59;QD=27.94;SOR=0.877	GT:AD:DP:GQ:PL	1/1:0,57:57:99:1621,171,0
2R	21454259	.	A	T	2960.77	.	AC=2;AF=1.00;AN=2;DP=68;ExcessHet=3.0103;FS=0.000;MLEAC=2;MLEAF=1.00;MQ=43.64;QD=40.48;SOR=0.917	GT:AD:DP:GQ:PL	1/1:0,67:67:99:2989,202,0
2R	21454261	.	C	T	2960.77	.	AC=2;AF=1.00;AN=2;DP=67;ExcessHet=3.0103;FS=0.000;MLEAC=2;MLEAF=1.00;MQ=43.63;QD=31.36;SOR=0.957	GT:AD:DP:GQ:PL	1/1:0,66:66:99:2989,202,0
2R	21454559	.	G	GA	1508.73	.	AC=2;AF=1.00;AN=2;DP=68;ExcessHet=3.0103;FS=0.000;MLEAC=2;MLEAF=1.00;MQ=44.00;QD=23.21;SOR=0.925	GT:AD:DP:GQ:PL	1/1:0,65:65:99:1546,194,0
2R	21454619	.	C	T	1851.77	.	AC=2;AF=1.00;AN=2;DP=67;ExcessHet=3.0103;FS=0.000;MLEAC=2;MLEAF=1.00;MQ=44.00;QD=27.64;SOR=1.410	GT:AD:DP:GQ:PL	1/1:0,67:67:99:1880,201,0
2R	21454932	.	T	G	1527.77	.	AC=2;AF=1.00;AN=2;DP=59;ExcessHet=3.0103;FS=0.000;MLEAC=2;MLEAF=1.00;MQ=44.19;QD=26.80;SOR=1.238	GT:AD:DP:GQ:PL	1/1:0,57:57:99:1556,170,0
2R	21455046	.	TCGAAAGG	T	2298.73	.	AC=2;AF=1.00;AN=2;DP=62;ExcessHet=3.0103;FS=0.000;MLEAC=2;MLEAF=1.00;MQ=44.30;QD=30.67;SOR=1.480	GT:AD:DP:GQ:PL	1/1:0,52:52:99:2336,158,0
2R	21455283	.	C	T	1598.77	.	AC=2;AF=1.00;AN=2;DP=59;ExcessHet=3.0103;FS=0.000;MLEAC=2;MLEAF=1.00;MQ=43.97;QD=27.10;SOR=0.796	GT:AD:DP:GQ:PL	1/1:0,59:59:99:1627,176,0
2R	21455606	.	G	C	2319.77	.	AC=2;AF=1.00;AN=2;DP=56;ExcessHet=3.0103;FS=0.000;MLEAC=2;MLEAF=1.00;MQ=43.88;QD=30.61;SOR=0.846	GT:AD:DP:GQ:PL	1/1:0,54:54:99:2348,166,0
2R	21455625	.	T	C	2286.77	.	AC=2;AF=1.00;AN=2;DP=54;ExcessHet=3.0103;FS=0.000;MLEAC=2;MLEAF=1.00;MQ=43.87;QD=31.08;SOR=1.036	GT:AD:DP:GQ:PL	1/1:0,52:52:99:2315,163,0
2R	21455683	.	C	A	1415.77	.	AC=2;AF=1.00;AN=2;DP=49;ExcessHet=3.0103;FS=0.000;MLEAC=2;MLEAF=1.00;MQ=43.96;QD=28.89;SOR=0.818	GT:AD:DP:GQ:PL	1/1:0,49:49:99:1444,147,0
2R	21455857	.	C	T	1629.77	.	AC=2;AF=1.00;AN=2;DP=59;ExcessHet=3.0103;FS=0.000;MLEAC=2;MLEAF=1.00;MQ=43.84;QD=28.10;SOR=1.179	GT:AD:DP:GQ:PL	1/1:0,58:58:99:1658,174,0
2R	21455980	.	T	TCGGGCAGG	1961.73	.	AC=2;AF=1.00;AN=2;DP=51;ExcessHet=3.0103;FS=0.000;MLEAC=2;MLEAF=1.00;MQ=43.35;QD=28.06;SOR=0.739	GT:AD:DP:GQ:PL	1/1:0,43:43:99:1999,135,0
2R	21456006	.	T	A	898.77	.	AC=2;AF=1.00;AN=2;DP=40;ExcessHet=3.0103;FS=0.000;MLEAC=2;MLEAF=1.00;MQ=43.71;QD=24.29;SOR=1.121	GT:AD:DP:GQ:PL	1/1:0,37:37:99:927,108,0
2R	21456084	.	C	T	1416.77	.	AC=2;AF=1.00;AN=2;DP=52;ExcessHet=3.0103;FS=0.000;MLEAC=2;MLEAF=1.00;MQ=43.74;QD=27.25;SOR=0.770	GT:AD:DP:GQ:PL	1/1:0,52:52:99:1445,156,0
2R	21456266	.	A	T	3166.77	.	AC=2;AF=1.00;AN=2;DP=71;ExcessHet=3.0103;FS=0.000;MLEAC=2;MLEAF=1.00;MQ=42.81;QD=29.46;SOR=0.904	GT:AD:DP:GQ:PL	1/1:0,71:71:99:3195,214,0
2R	21456267	.	A	AGT	3202.73	.	AC=2;AF=1.00;AN=2;DP=71;ExcessHet=3.0103;FS=0.000;MLEAC=2;MLEAF=1.00;MQ=42.81;QD=36.74;SOR=0.904	GT:AD:DP:GQ:PL	1/1:0,71:71:99:3240,217,0
2R	21456269	.	A	G	3211.77	.	AC=2;AF=1.00;AN=2;DP=71;ExcessHet=3.0103;FS=0.000;MLEAC=2;MLEAF=1.00;MQ=42.81;QD=24.52;SOR=0.971	GT:AD:DP:GQ:PL	1/1:0,71:71:99:3240,217,0
2R	21456270	.	T	TC	3157.73	.	AC=2;AF=1.00;AN=2;DP=71;ExcessHet=3.0103;FS=0.000;MLEAC=2;MLEAF=1.00;MQ=42.81;QD=28.07;SOR=0.971	GT:AD:DP:GQ:PL	1/1:0,71:71:99:3195,214,0
2R	21456317	.	G	A	1928.77	.	AC=2;AF=1.00;AN=2;DP=68;ExcessHet=3.0103;FS=0.000;MLEAC=2;MLEAF=1.00;MQ=42.38;QD=28.36;SOR=0.752	GT:AD:DP:GQ:PL	1/1:0,68:68:99:1957,204,0
2R	21456333	.	C	CT	1693.73	.	AC=2;AF=1.00;AN=2;DP=68;ExcessHet=3.0103;FS=0.000;MLEAC=2;MLEAF=1.00;MQ=42.21;QD=25.28;SOR=0.917	GT:AD:DP:GQ:PL	1/1:0,67:67:99:1731,201,0
2R	21456383	.	T	C	2553.77	.	AC=2;AF=1.00;AN=2;DP=58;ExcessHet=3.0103;FS=0.000;MLEAC=2;MLEAF=1.00;MQ=41.67;QD=35.71;SOR=0.762	GT:AD:DP:GQ:PL	1/1:0,58:58:99:2582,175,0
2R	21456384	.	AT	A	2544.73	.	AC=2;AF=1.00;AN=2;DP=57;ExcessHet=3.0103;FS=0.000;MLEAC=2;MLEAF=1.00;MQ=41.62;QD=30.99;SOR=0.728	GT:AD:DP:GQ:PL	1/1:0,57:57:99:2582,175,0
2R	21456393	.	C	T	2491.77	.	AC=2;AF=1.00;AN=2;DP=55;ExcessHet=3.0103;FS=0.000;MLEAC=2;MLEAF=1.00;MQ=41.50;QD=28.59;SOR=0.729	GT:AD:DP:GQ:PL	1/1:0,55:55:99:2520,169,0
2R	21456399	.	A	AT	2920.73	.	AC=2;AF=1.00;AN=2;DP=59;ExcessHet=3.0103;FS=0.000;MLEAC=2;MLEAF=1.00;MQ=41.60;QD=32.22;SOR=0.726	GT:AD:DP:GQ:PL	1/1:0,59:59:99:2958,198,0
2R	21456400	.	A	ACCTGTGACCCCCT	2920.73	.	AC=2;AF=1.00;AN=2;DP=59;ExcessHet=3.0103;FS=0.000;MLEAC=2;MLEAF=1.00;MQ=41.62;QD=30.99;SOR=0.726	GT:AD:DP:GQ:PL	1/1:0,59:59:99:2958,198,0
2R	21456432	.	C	G	1762.77	.	AC=2;AF=1.00;AN=2;DP=63;ExcessHet=3.0103;FS=0.000;MLEAC=2;MLEAF=1.00;MQ=42.06;QD=27.98;SOR=0.724	GT:AD:DP:GQ:PL	1/1:0,63:63:99:1791,189,0
2R	21456463	.	A	G	2615.77	.	AC=2;AF=1.00;AN=2;DP=59;ExcessHet=3.0103;FS=0.000;MLEAC=2;MLEAF=1.00;MQ=42.44;QD=29.99;SOR=0.950	GT:AD:DP:GQ:PL	1/1:0,59:59:99:2644,178,0
2R	21456464	.	T	A	2615.77	.	AC=2;AF=1.00;AN=2;DP=59;ExcessHet=3.0103;FS=0.000;MLEAC=2;MLEAF=1.00;MQ=42.44;QD=28.53;SOR=0.950	GT:AD:DP:GQ:PL	1/1:0,59:59:99:2644,178,0
2R	21456474	.	G	A	2802.77	.	AC=2;AF=1.00;AN=2;DP=61;ExcessHet=3.0103;FS=0.000;MLEAC=2;MLEAF=1.00;MQ=42.60;QD=25.70;SOR=0.865	GT:AD:DP:GQ:PL	1/1:0,61:61:99:2831,190,0
2R	21456477	.	G	A	2736.77	.	AC=2;AF=1.00;AN=2;DP=61;ExcessHet=3.0103;FS=0.000;MLEAC=2;MLEAF=1.00;MQ=42.68;QD=28.28;SOR=0.865	GT:AD:DP:GQ:PL	1/1:0,61:61:99:2765,187,0
2R	21456609	.	A	T	2020.77	.	AC=2;AF=1.00;AN=2;DP=74;ExcessHet=3.0103;FS=0.000;MLEAC=2;MLEAF=1.00;MQ=43.43;QD=28.07;SOR=0.693	GT:AD:DP:GQ:PL	1/1:0,72:72:99:2049,216,0
2R	21456642	.	A	C	1725.77	.	AC=2;AF=1.00;AN=2;BaseQRankSum=1.717;ClippingRankSum=0.000;DP=67;ExcessHet=3.0103;FS=0.000;MLEAC=2;MLEAF=1.00;MQ=43.38;MQRankSum=-0.651;QD=26.15;ReadPosRankSum=-0.477;SOR=0.262	GT:AD:DP:GQ:PL	1/1:1,65:66:99:1754,187,0
2R	21456712	.	A	T	1937.77	.	AC=2;AF=1.00;AN=2;DP=70;ExcessHet=3.0103;FS=0.000;MLEAC=2;MLEAF=1.00;MQ=43.27;QD=27.68;SOR=0.693	GT:AD:DP:GQ:PL	1/1:0,70:70:99:1966,209,0
2R	21456782	.	GTT	G	2064.73	.	AC=2;AF=1.00;AN=2;DP=67;ExcessHet=3.0103;FS=0.000;MLEAC=2;MLEAF=1.00;MQ=43.27;QD=31.28;SOR=0.957	GT:AD:DP:GQ:PL	1/1:0,66:66:99:2102,199,0
2R	21456814	.	C	A	3001.77	.	AC=2;AF=1.00;AN=2;DP=69;ExcessHet=3.0103;FS=0.000;MLEAC=2;MLEAF=1.00;MQ=43.35;QD=27.23;SOR=0.844	GT:AD:DP:GQ:PL	1/1:0,69:69:99:3030,214,0
2R	21456828	.	TA	T	3106.73	.	AC=2;AF=1.00;AN=2;DP=68;ExcessHet=3.0103;FS=0.000;MLEAC=2;MLEAF=1.00;MQ=43.40;QD=30.20;SOR=0.693	GT:AD:DP:GQ:PL	1/1:0,68:68:99:3144,214,0
2R	21456850	.	C	A	3525.77	.	AC=2;AF=1.00;AN=2;DP=77;ExcessHet=3.0103;FS=0.000;MLEAC=2;MLEAF=1.00;MQ=43.55;QD=29.99;SOR=0.828	GT:AD:DP:GQ:PL	1/1:0,77:77:99:3554,241,0
2R	21456861	.	C	T	3196.77	.	AC=2;AF=1.00;AN=2;DP=73;ExcessHet=3.0103;FS=0.000;MLEAC=2;MLEAF=1.00;MQ=43.58;QD=30.79;SOR=0.898	GT:AD:DP:GQ:PL	1/1:0,73:73:99:3225,220,0
2R	21456896	.	A	C	2046.77	.	AC=2;AF=1.00;AN=2;DP=74;ExcessHet=3.0103;FS=0.000;MLEAC=2;MLEAF=1.00;MQ=43.29;QD=28.04;SOR=0.776	GT:AD:DP:GQ:PL	1/1:0,73:73:99:2075,219,0
2R	21456981	.	AGCCTTCACTTC	A	2979.73	.	AC=2;AF=1.00;AN=2;DP=70;ExcessHet=3.0103;FS=0.000;MLEAC=2;MLEAF=1.00;MQ=42.83;QD=28.36;SOR=0.957	GT:AD:DP:GQ:PL	1/1:0,66:66:99:3017,203,0
2R	21457001	.	TACCCCCC	T	3112.73	.	AC=2;AF=1.00;AN=2;DP=67;ExcessHet=3.0103;FS=0.000;MLEAC=2;MLEAF=1.00;MQ=42.81;QD=27.86;SOR=1.318	GT:AD:DP:GQ:PL	1/1:0,67:67:99:3150,211,0
2R	21457008	.	C	CTTTT	3022.73	.	AC=2;AF=1.00;AN=2;DP=67;ExcessHet=3.0103;FS=0.000;MLEAC=2;MLEAF=1.00;MQ=42.81;QD=21.87;SOR=1.318	GT:AD:DP:GQ:PL	1/1:0,67:67:99:3060,205,0
2R	21457016	.	C	A	2830.77	.	AC=2;AF=1.00;AN=2;DP=60;ExcessHet=3.0103;FS=0.000;MLEAC=2;MLEAF=1.00;MQ=42.90;QD=31.16;SOR=1.688	GT:AD:DP:GQ:PL	1/1:0,60:60:99:2859,193,0
2R	21457018	.	G	A	2695.77	.	AC=2;AF=1.00;AN=2;DP=60;ExcessHet=3.0103;FS=0.000;MLEAC=2;MLEAF=1.00;MQ=42.86;QD=29.34;SOR=1.812	GT:AD:DP:GQ:PL	1/1:0,60:60:99:2724,184,0
2R	21457172	.	G	A	1336.77	.	AC=2;AF=1.00;AN=2;DP=49;ExcessHet=3.0103;FS=0.000;MLEAC=2;MLEAF=1.00;MQ=43.64;QD=27.85;SOR=0.963	GT:AD:DP:GQ:PL	1/1:0,48:48:99:1365,144,0
2R	21457514	.	C	T	2070.77	.	AC=2;AF=1.00;AN=2;DP=48;ExcessHet=3.0103;FS=0.000;MLEAC=2;MLEAF=1.00;MQ=43.80;QD=28.73;SOR=1.067	GT:AD:DP:GQ:PL	1/1:0,48:48:99:2099,147,0
2R	21457515	.	T	TC	2061.73	.	AC=2;AF=1.00;AN=2;DP=48;ExcessHet=3.0103;FS=0.000;MLEAC=2;MLEAF=1.00;MQ=43.80;QD=27.60;SOR=1.132	GT:AD:DP:GQ:PL	1/1:0,47:47:99:2099,147,0
2R	21457723	.	AAT	A	2374.73	.	AC=2;AF=1.00;AN=2;DP=65;ExcessHet=3.0103;FS=0.000;MLEAC=2;MLEAF=1.00;MQ=43.65;QD=33.93;SOR=0.756	GT:AD:DP:GQ:PL	1/1:0,64:64:99:2412,193,0
2R	21457764	.	AAAAATAT	A	775.73	.	AC=2;AF=1.00;AN=2;BaseQRankSum=-0.222;ClippingRankSum=0.000;DP=68;ExcessHet=3.0103;FS=1.897;MLEAC=2;MLEAF=1.00;MQ=43.71;MQRankSum=-0.794;QD=14.37;ReadPosRankSum=-0.791;SOR=0.374	GT:AD:DP:GQ:PL	1/1:5,49:54:61:813,61,0
2R	21457779	.	A	T	2841.77	.	AC=2;AF=1.00;AN=2;DP=62;ExcessHet=3.0103;FS=0.000;MLEAC=2;MLEAF=1.00;MQ=43.75;QD=28.76;SOR=1.329	GT:AD:DP:GQ:PL	1/1:0,62:62:99:2870,193,0
2R	21457784	.	CGA	C	2786.73	.	AC=2;AF=1.00;AN=2;DP=62;ExcessHet=3.0103;FS=0.000;MLEAC=2;MLEAF=1.00;MQ=43.75;QD=33.10;SOR=1.329	GT:AD:DP:GQ:PL	1/1:0,62:62:99:2824,190,0
2R	21457936	.	TAAAAAAA	T	2998.73	.	AC=2;AF=1.00;AN=2;DP=69;ExcessHet=3.0103;FS=0.000;MLEAC=2;MLEAF=1.00;MQ=43.48;QD=38.17;SOR=0.693	GT:AD:DP:GQ:PL	1/1:0,68:68:99:3036,208,0
2R	21457952	.	A	G	3076.77	.	AC=2;AF=1.00;AN=2;DP=70;ExcessHet=3.0103;FS=0.000;MLEAC=2;MLEAF=1.00;MQ=43.49;QD=33.08;SOR=0.750	GT:AD:DP:GQ:PL	1/1:0,70:70:99:3105,211,0
2R	21458009	.	A	AATGATG	2280.73	.	AC=2;AF=1.00;AN=2;DP=61;ExcessHet=3.0103;FS=0.000;MLEAC=2;MLEAF=1.00;MQ=42.96;QD=30.56;SOR=1.157	GT:AD:DP:GQ:PL	1/1:0,50:50:99:2318,160,0
2R	21458063	.	C	T	1730.77	.	AC=2;AF=1.00;AN=2;DP=62;ExcessHet=3.0103;FS=0.000;MLEAC=2;MLEAF=1.00;MQ=43.04;QD=27.92;SOR=1.057	GT:AD:DP:GQ:PL	1/1:0,62:62:99:1759,186,0
2R	21458159	.	C	A	2692.77	.	AC=2;AF=1.00;AN=2;DP=62;ExcessHet=3.0103;FS=0.000;MLEAC=2;MLEAF=1.00;MQ=43.81;QD=29.69;SOR=1.197	GT:AD:DP:GQ:PL	1/1:0,61:61:99:2721,184,0
2R	21458166	.	C	A	2881.77	.	AC=2;AF=1.00;AN=2;DP=65;ExcessHet=3.0103;FS=0.000;MLEAC=2;MLEAF=1.00;MQ=43.82;QD=29.80;SOR=1.214	GT:AD:DP:GQ:PL	1/1:0,64:64:99:2910,196,0
2R	21458169	.	A	C	2884.77	.	AC=2;AF=1.00;AN=2;DP=64;ExcessHet=3.0103;FS=0.000;MLEAC=2;MLEAF=1.00;MQ=43.82;QD=30.63;SOR=1.092	GT:AD:DP:GQ:PL	1/1:0,63:63:99:2913,196,0
2R	21458303	.	T	C	1884.77	.	AC=2;AF=1.00;AN=2;DP=69;ExcessHet=3.0103;FS=0.000;MLEAC=2;MLEAF=1.00;MQ=43.75;QD=27.32;SOR=0.844	GT:AD:DP:GQ:PL	1/1:0,69:69:99:1913,206,0
2R	21458379	.	T	C	2059.77	.	AC=2;AF=1.00;AN=2;DP=76;ExcessHet=3.0103;FS=0.000;MLEAC=2;MLEAF=1.00;MQ=43.78;QD=27.10;SOR=1.609	GT:AD:DP:GQ:PL	1/1:0,76:76:99:2088,227,0
2R	21458925	.	CA	C	1621.73	.	AC=2;AF=1.00;AN=2;DP=76;ExcessHet=3.0103;FS=0.000;MLEAC=2;MLEAF=1.00;MQ=44.41;QD=23.85;SOR=0.880	GT:AD:DP:GQ:PL	1/1:0,68:68:99:1659,204,0
2R	21459042	.	G	A	1635.77	.	AC=2;AF=1.00;AN=2;DP=59;ExcessHet=3.0103;FS=0.000;MLEAC=2;MLEAF=1.00;MQ=44.56;QD=27.72;SOR=0.796	GT:AD:DP:GQ:PL	1/1:0,59:59:99:1664,177,0
2R	21459104	.	A	G	2897.77	.	AC=2;AF=1.00;AN=2;DP=67;ExcessHet=3.0103;FS=0.000;MLEAC=2;MLEAF=1.00;MQ=44.00;QD=37.49;SOR=0.849	GT:AD:DP:GQ:PL	1/1:0,67:67:99:2926,202,0
2R	21459120	.	CG	C	2981.73	.	AC=2;AF=1.00;AN=2;DP=69;ExcessHet=3.0103;FS=0.000;MLEAC=2;MLEAF=1.00;MQ=43.97;QD=33.75;SOR=0.910	GT:AD:DP:GQ:PL	1/1:0,69:69:99:3019,208,0
2R	21459201	.	A	G	1928.77	.	AC=2;AF=1.00;AN=2;DP=71;ExcessHet=3.0103;FS=0.000;MLEAC=2;MLEAF=1.00;MQ=43.97;QD=27.17;SOR=0.721	GT:AD:DP:GQ:PL	1/1:0,71:71:99:1957,211,0
2R	21459378	.	C	T	1592.77	.	AC=2;AF=1.00;AN=2;DP=57;ExcessHet=3.0103;FS=0.000;MLEAC=2;MLEAF=1.00;MQ=44.19;QD=27.94;SOR=0.877	GT:AD:DP:GQ:PL	1/1:0,57:57:99:1621,171,0
2R	21459422	.	G	A	2668.77	.	AC=2;AF=1.00;AN=2;DP=63;ExcessHet=3.0103;FS=0.000;MLEAC=2;MLEAF=1.00;MQ=44.53;QD=26.83;SOR=0.758	GT:AD:DP:GQ:PL	1/1:0,62:62:99:2697,190,0
2R	21459440	.	G	A	2774.77	.	AC=2;AF=1.00;AN=2;DP=66;ExcessHet=3.0103;FS=0.000;MLEAC=2;MLEAF=1.00;MQ=44.50;QD=28.56;SOR=0.957	GT:AD:DP:GQ:PL	1/1:0,66:66:99:2803,202,0
2R	21459471	.	C	A	1622.77	.	AC=2;AF=1.00;AN=2;DP=61;ExcessHet=3.0103;FS=0.000;MLEAC=2;MLEAF=1.00;MQ=44.54;QD=26.60;SOR=1.107	GT:AD:DP:GQ:PL	1/1:0,61:61:99:1651,182,0
2R	21459513	.	TGGGATC	T	2517.73	.	AC=2;AF=1.00;AN=2;DP=59;ExcessHet=3.0103;FS=0.000;MLEAC=2;MLEAF=1.00;MQ=44.56;QD=26.46;SOR=1.140	GT:AD:DP:GQ:PL	1/1:0,57:57:99:2555,172,0
2R	21459782	.	C	T	1568.77	.	AC=2;AF=1.00;AN=2;DP=59;ExcessHet=3.0103;FS=0.000;MLEAC=2;MLEAF=1.00;MQ=43.92;QD=26.59;SOR=1.123	GT:AD:DP:GQ:PL	1/1:0,59:59:99:1597,176,0
2R	21459823	.	A	G	1936.77	.	AC=2;AF=1.00;AN=2;DP=71;ExcessHet=3.0103;FS=0.000;MLEAC=2;MLEAF=1.00;MQ=44.09;QD=27.28;SOR=1.042	GT:AD:DP:GQ:PL	1/1:0,71:71:99:1965,213,0
2R	21459866	.	A	G	2026.77	.	AC=2;AF=1.00;AN=2;BaseQRankSum=-1.370;ClippingRankSum=0.000;DP=77;ExcessHet=3.0103;FS=3.126;MLEAC=2;MLEAF=1.00;MQ=44.11;MQRankSum=0.082;QD=26.67;ReadPosRankSum=1.134;SOR=0.350	GT:AD:DP:GQ:PL	1/1:1,75:76:99:2055,198,0
2R	21459949	.	AG	A	1803.73	.	AC=2;AF=1.00;AN=2;DP=66;ExcessHet=3.0103;FS=0.000;MLEAC=2;MLEAF=1.00;MQ=44.42;QD=28.63;SOR=1.802	GT:AD:DP:GQ:PL	1/1:0,63:63:99:1841,189,0
2R	21460037	.	T	A	2941.77	.	AC=2;AF=1.00;AN=2;DP=65;ExcessHet=3.0103;FS=0.000;MLEAC=2;MLEAF=1.00;MQ=44.27;QD=27.56;SOR=0.787	GT:AD:DP:GQ:PL	1/1:0,65:65:99:2970,199,0
2R	21460038	.	A	AAC	2932.73	.	AC=2;AF=1.00;AN=2;DP=65;ExcessHet=3.0103;FS=0.000;MLEAC=2;MLEAF=1.00;MQ=44.27;QD=27.51;SOR=0.787	GT:AD:DP:GQ:PL	1/1:0,65:65:99:2970,199,0
2R	21460041	.	GAT	G	2923.73	.	AC=2;AF=1.00;AN=2;DP=66;ExcessHet=3.0103;FS=0.000;MLEAC=2;MLEAF=1.00;MQ=44.27;QD=29.83;SOR=0.818	GT:AD:DP:GQ:PL	1/1:0,66:66:99:2961,199,0
2R	21460083	.	C	A	1874.77	.	AC=2;AF=1.00;AN=2;DP=67;ExcessHet=3.0103;FS=0.000;MLEAC=2;MLEAF=1.00;MQ=43.94;QD=27.98;SOR=1.066	GT:AD:DP:GQ:PL	1/1:0,67:67:99:1903,201,0
2R	21460117	.	T	C	1899.77	.	AC=2;AF=1.00;AN=2;DP=69;ExcessHet=3.0103;FS=0.000;MLEAC=2;MLEAF=1.00;MQ=43.91;QD=27.53;SOR=1.211	GT:AD:DP:GQ:PL	1/1:0,69:69:99:1928,207,0
2R	21460155	.	A	G	3146.77	.	AC=2;AF=1.00;AN=2;DP=72;ExcessHet=3.0103;FS=0.000;MLEAC=2;MLEAF=1.00;MQ=43.92;QD=28.05;SOR=1.226	GT:AD:DP:GQ:PL	1/1:0,72:72:99:3175,220,0
2R	21460162	.	C	T	3105.77	.	AC=2;AF=1.00;AN=2;DP=69;ExcessHet=3.0103;FS=0.000;MLEAC=2;MLEAF=1.00;MQ=43.94;QD=34.77;SOR=1.296	GT:AD:DP:GQ:PL	1/1:0,69:69:99:3134,217,0
2R	21460299	.	A	T	3684.77	.	AC=2;AF=1.00;AN=2;DP=84;ExcessHet=3.0103;FS=0.000;MLEAC=2;MLEAF=1.00;MQ=43.97;QD=26.45;SOR=0.897	GT:AD:DP:GQ:PL	1/1:0,84:84:99:3713,256,0
2R	21460315	.	C	A	3878.77	.	AC=2;AF=1.00;AN=2;DP=85;ExcessHet=3.0103;FS=0.000;MLEAC=2;MLEAF=1.00;MQ=43.97;QD=26.33;SOR=0.815	GT:AD:DP:GQ:PL	1/1:0,85:85:99:3907,265,0
2R	21460319	.	C	G	3841.77	.	AC=2;AF=1.00;AN=2;DP=81;ExcessHet=3.0103;FS=0.000;MLEAC=2;MLEAF=1.00;MQ=43.96;QD=28.60;SOR=0.768	GT:AD:DP:GQ:PL	1/1:0,81:81:99:3870,262,0
2R	21460326	.	A	G	3506.77	.	AC=2;AF=1.00;AN=2;DP=79;ExcessHet=3.0103;FS=0.000;MLEAC=2;MLEAF=1.00;MQ=44.00;QD=31.28;SOR=0.718	GT:AD:DP:GQ:PL	1/1:0,79:79:99:3535,241,0
2R	21460747	.	T	A	1846.77	.	AC=2;AF=1.00;AN=2;DP=70;ExcessHet=3.0103;FS=0.000;MLEAC=2;MLEAF=1.00;MQ=43.90;QD=26.38;SOR=1.163	GT:AD:DP:GQ:PL	1/1:0,70:70:99:1875,208,0
2R	21460786	.	G	A	3089.77	.	AC=2;AF=1.00;AN=2;DP=69;ExcessHet=3.0103;FS=0.000;MLEAC=2;MLEAF=1.00;MQ=43.83;QD=30.10;SOR=1.131	GT:AD:DP:GQ:PL	1/1:0,69:69:99:3118,211,0
2R	21460787	.	C	A	3089.77	.	AC=2;AF=1.00;AN=2;DP=70;ExcessHet=3.0103;FS=0.000;MLEAC=2;MLEAF=1.00;MQ=43.83;QD=31.07;SOR=1.163	GT:AD:DP:GQ:PL	1/1:0,70:70:99:3118,211,0
2R	21460815	.	C	A	2018.77	.	AC=2;AF=1.00;AN=2;DP=71;ExcessHet=3.0103;FS=0.000;MLEAC=2;MLEAF=1.00;MQ=43.84;QD=28.43;SOR=0.904	GT:AD:DP:GQ:PL	1/1:0,71:71:99:2047,213,0
2R	21461061	.	C	A	1067.77	.	AC=2;AF=1.00;AN=2;DP=42;ExcessHet=3.0103;FS=0.000;MLEAC=2;MLEAF=1.00;MQ=43.72;QD=25.42;SOR=1.259	GT:AD:DP:GQ:PL	1/1:0,42:42:99:1096,124,0
2R	21461071	.	GGA	G	1678.73	.	AC=2;AF=1.00;AN=2;DP=43;ExcessHet=3.0103;FS=0.000;MLEAC=2;MLEAF=1.00;MQ=43.68;QD=29.22;SOR=1.236	GT:AD:DP:GQ:PL	1/1:0,39:39:99:1716,120,0
2R	21461082	.	GT	G	1767.73	.	AC=2;AF=1.00;AN=2;DP=40;ExcessHet=3.0103;FS=0.000;MLEAC=2;MLEAF=1.00;MQ=43.47;QD=32.48;SOR=0.902	GT:AD:DP:GQ:PL	1/1:0,40:40:99:1805,123,0
2R	21461084	.	A	G	1747.77	.	AC=2;AF=1.00;AN=2;DP=40;ExcessHet=3.0103;FS=0.000;MLEAC=2;MLEAF=1.00;MQ=43.47;QD=29.37;SOR=0.902	GT:AD:DP:GQ:PL	1/1:0,40:40:99:1776,120,0
2R	21461112	.	A	ATTTTTT	1649.73	.	AC=2;AF=1.00;AN=2;DP=46;ExcessHet=3.0103;FS=0.000;MLEAC=2;MLEAF=1.00;MQ=43.41;QD=27.73;SOR=1.051	GT:AD:DP:GQ:PL	1/1:0,41:41:99:1686,126,0
2R	21461127	.	G	GC	1079.73	.	AC=2;AF=1.00;AN=2;DP=45;ExcessHet=3.0103;FS=0.000;MLEAC=2;MLEAF=1.00;MQ=43.90;QD=24.54;SOR=1.508	GT:AD:DP:GQ:PL	1/1:0,44:44:99:1117,132,0
2R	21461317	.	C	T	1435.77	.	AC=2;AF=1.00;AN=2;DP=54;ExcessHet=3.0103;FS=0.000;MLEAC=2;MLEAF=1.00;MQ=43.65;QD=26.59;SOR=1.220	GT:AD:DP:GQ:PL	1/1:0,54:54:99:1464,160,0
2R	21461541	.	G	A	1536.77	.	AC=2;AF=1.00;AN=2;DP=56;ExcessHet=3.0103;FS=0.000;MLEAC=2;MLEAF=1.00;MQ=43.88;QD=27.44;SOR=0.841	GT:AD:DP:GQ:PL	1/1:0,56:56:99:1565,168,0
2R	21461619	.	T	TCC	1807.73	.	AC=2;AF=1.00;AN=2;DP=57;ExcessHet=3.0103;FS=0.000;MLEAC=2;MLEAF=1.00;MQ=43.88;QD=32.87;SOR=0.970	GT:AD:DP:GQ:PL	1/1:0,55:55:99:1845,168,0
2R	21461637	.	G	A	2749.77	.	AC=2;AF=1.00;AN=2;DP=61;ExcessHet=3.0103;FS=0.000;MLEAC=2;MLEAF=1.00;MQ=43.86;QD=29.25;SOR=0.865	GT:AD:DP:GQ:PL	1/1:0,61:61:99:2778,187,0
2R	21461639	.	T	C	2749.77	.	AC=2;AF=1.00;AN=2;DP=62;ExcessHet=3.0103;FS=0.000;MLEAC=2;MLEAF=1.00;MQ=43.86;QD=34.00;SOR=0.826	GT:AD:DP:GQ:PL	1/1:0,62:62:99:2778,187,0
2R	21461640	.	C	T	2749.77	.	AC=2;AF=1.00;AN=2;DP=61;ExcessHet=3.0103;FS=0.000;MLEAC=2;MLEAF=1.00;MQ=43.86;QD=31.27;SOR=0.793	GT:AD:DP:GQ:PL	1/1:0,61:61:99:2778,187,0
2R	21461762	.	C	T	1751.77	.	AC=2;AF=1.00;AN=2;DP=64;ExcessHet=3.0103;FS=0.000;MLEAC=2;MLEAF=1.00;MQ=43.97;QD=27.37;SOR=0.756	GT:AD:DP:GQ:PL	1/1:0,64:64:99:1780,192,0
2R	21461816	.	C	A	1679.77	.	AC=2;AF=1.00;AN=2;DP=63;ExcessHet=3.0103;FS=0.000;MLEAC=2;MLEAF=1.00;MQ=43.97;QD=26.66;SOR=0.790	GT:AD:DP:GQ:PL	1/1:0,63:63:99:1708,187,0
2R	21461952	.	C	T	2269.77	.	AC=2;AF=1.00;AN=2;DP=54;ExcessHet=3.0103;FS=0.000;MLEAC=2;MLEAF=1.00;MQ=43.93;QD=29.08;SOR=0.808	GT:AD:DP:GQ:PL	1/1:0,53:53:99:2298,160,0
2R	21461958	.	T	C	2291.77	.	AC=2;AF=1.00;AN=2;DP=54;ExcessHet=3.0103;FS=0.000;MLEAC=2;MLEAF=1.00;MQ=43.93;QD=25.07;SOR=0.730	GT:AD:DP:GQ:PL	1/1:0,53:53:99:2320,160,0
2R	21462059	.	G	C	1977.77	.	AC=2;AF=1.00;AN=2;DP=72;ExcessHet=3.0103;FS=0.000;MLEAC=2;MLEAF=1.00;MQ=43.89;QD=27.47;SOR=0.869	GT:AD:DP:GQ:PL	1/1:0,72:72:99:2006,215,0
2R	21462143	.	T	G	1958.77	.	AC=2;AF=1.00;AN=2;DP=70;ExcessHet=3.0103;FS=0.000;MLEAC=2;MLEAF=1.00;MQ=44.09;QD=27.98;SOR=0.693	GT:AD:DP:GQ:PL	1/1:0,70:70:99:1987,210,0
2R	21462173	.	C	G	2316.77	.	AC=2;AF=1.00;AN=2;DP=56;ExcessHet=3.0103;FS=0.000;MLEAC=2;MLEAF=1.00;MQ=44.52;QD=29.06;SOR=0.693	GT:AD:DP:GQ:PL	1/1:0,56:56:99:2345,169,0
2R	21462190	.	T	G	2520.77	.	AC=2;AF=1.00;AN=2;DP=56;ExcessHet=3.0103;FS=0.000;MLEAC=2;MLEAF=1.00;MQ=44.42;QD=32.10;SOR=0.841	GT:AD:DP:GQ:PL	1/1:0,56:56:99:2549,172,0
2R	21462196	.	T	G	2554.77	.	AC=2;AF=1.00;AN=2;DP=58;ExcessHet=3.0103;FS=0.000;MLEAC=2;MLEAF=1.00;MQ=44.34;QD=28.07;SOR=0.762	GT:AD:DP:GQ:PL	1/1:0,58:58:99:2583,175,0
2R	21462239	.	A	C	2876.77	.	AC=2;AF=1.00;AN=2;BaseQRankSum=-0.443;ClippingRankSum=0.000;DP=68;ExcessHet=3.0103;FS=3.140;MLEAC=2;MLEAF=1.00;MQ=44.36;MQRankSum=-0.231;QD=29.98;ReadPosRankSum=-0.917;SOR=0.365	GT:AD:DP:GQ:PL	1/1:1,67:68:99:2905,163,0
2R	21462253	.	A	T	2970.77	.	AC=2;AF=1.00;AN=2;BaseQRankSum=-1.456;ClippingRankSum=0.000;DP=66;ExcessHet=3.0103;FS=3.282;MLEAC=2;MLEAF=1.00;MQ=44.28;MQRankSum=-0.320;QD=28.27;ReadPosRankSum=-1.181;SOR=0.469	GT:AD:DP:GQ:PL	1/1:1,65:66:99:2999,163,0
2R	21462268	.	G	A	2761.77	.	AC=2;AF=1.00;AN=2;BaseQRankSum=-0.752;ClippingRankSum=0.000;DP=62;ExcessHet=3.0103;FS=3.300;MLEAC=2;MLEAF=1.00;MQ=44.33;MQRankSum=-0.305;QD=26.15;ReadPosRankSum=-1.286;SOR=0.485	GT:AD:DP:GQ:PL	1/1:1,61:62:99:2790,148,0
2R	21462277	.	C	A	2716.77	.	AC=2;AF=1.00;AN=2;BaseQRankSum=-0.029;ClippingRankSum=0.000;DP=62;ExcessHet=3.0103;FS=3.153;MLEAC=2;MLEAF=1.00;MQ=44.33;MQRankSum=-0.305;QD=26.14;ReadPosRankSum=-0.559;SOR=0.378	GT:AD:DP:GQ:PL	1/1:1,61:62:99:2745,145,0
2R	21462282	.	AGTTTAG	A	2672.73	.	AC=2;AF=1.00;AN=2;BaseQRankSum=-0.861;ClippingRankSum=0.000;DP=61;ExcessHet=3.0103;FS=3.082;MLEAC=2;MLEAF=1.00;MQ=44.38;MQRankSum=-0.279;QD=27.71;ReadPosRankSum=-0.256;SOR=0.328	GT:AD:DP:GQ:PL	1/1:1,60:61:99:2710,144,0
2R	21462308	.	T	C	2580.77	.	AC=2;AF=1.00;AN=2;BaseQRankSum=2.332;ClippingRankSum=0.000;DP=65;ExcessHet=3.0103;FS=0.000;MLEAC=2;MLEAF=1.00;MQ=43.71;MQRankSum=-0.649;QD=31.70;ReadPosRankSum=1.237;SOR=0.790	GT:AD:DP:GQ:PL	1/1:2,63:65:99:2609,105,0
2R	21462357	.	C	T	2963.77	.	AC=2;AF=1.00;AN=2;BaseQRankSum=0.985;ClippingRankSum=0.000;DP=71;ExcessHet=3.0103;FS=4.363;MLEAC=2;MLEAF=1.00;MQ=43.87;MQRankSum=-0.283;QD=34.83;ReadPosRankSum=-0.625;SOR=1.218	GT:AD:DP:GQ:PL	1/1:1,70:71:99:2992,213,0
2R	21462371	.	A	C	2776.77	.	AC=2;AF=1.00;AN=2;BaseQRankSum=1.665;ClippingRankSum=0.000;DP=65;ExcessHet=3.0103;FS=3.979;MLEAC=2;MLEAF=1.00;MQ=43.82;MQRankSum=-0.266;QD=33.85;ReadPosRankSum=-0.575;SOR=0.962	GT:AD:DP:GQ:PL	1/1:1,64:65:99:2805,194,0
2R	21462457	.	A	G	2227.77	.	AC=2;AF=1.00;AN=2;DP=78;ExcessHet=3.0103;FS=0.000;MLEAC=2;MLEAF=1.00;MQ=44.92;QD=28.56;SOR=0.855	GT:AD:DP:GQ:PL	1/1:0,78:78:99:2256,233,0
2R	21462579	.	TTGGTTTGGGA	T	3213.73	.	AC=2;AF=1.00;AN=2;DP=74;ExcessHet=3.0103;FS=0.000;MLEAC=2;MLEAF=1.00;MQ=44.98;QD=26.51;SOR=0.804	GT:AD:DP:GQ:PL	1/1:0,74:74:99:3251,223,0
2R	21462825	.	A	G	1777.77	.	AC=2;AF=1.00;AN=2;DP=68;ExcessHet=3.0103;FS=0.000;MLEAC=2;MLEAF=1.00;MQ=43.89;QD=26.14;SOR=1.022	GT:AD:DP:GQ:PL	1/1:0,68:68:99:1806,201,0
2R	21463009	.	A	T	2628.77	.	AC=2;AF=1.00;AN=2;DP=65;ExcessHet=3.0103;FS=0.000;MLEAC=2;MLEAF=1.00;MQ=43.13;QD=29.62;SOR=0.960	GT:AD:DP:GQ:PL	1/1:0,57:57:99:2657,180,0
2R	21463014	.	A	T	2831.77	.	AC=2;AF=1.00;AN=2;DP=70;ExcessHet=3.0103;FS=0.000;MLEAC=2;MLEAF=1.00;MQ=43.19;QD=25.26;SOR=1.010	GT:AD:DP:GQ:PL	1/1:0,63:63:99:2860,195,0
2R	21463019	.	T	C	2919.77	.	AC=2;AF=1.00;AN=2;DP=74;ExcessHet=3.0103;FS=0.000;MLEAC=2;MLEAF=1.00;MQ=43.23;QD=26.74;SOR=0.917	GT:AD:DP:GQ:PL	1/1:0,67:67:99:2948,204,0
2R	21463022	.	GA	G	1213.73	.	AC=2;AF=1.00;AN=2;BaseQRankSum=1.475;ClippingRankSum=0.000;DP=74;ExcessHet=3.0103;FS=0.000;MLEAC=2;MLEAF=1.00;MQ=43.13;MQRankSum=-0.471;QD=19.58;ReadPosRankSum=-0.307;SOR=0.295	GT:AD:DP:GQ:PL	1/1:1,61:62:99:1251,163,0
2R	21463148	.	TC	T	1299.73	.	AC=2;AF=1.00;AN=2;DP=36;ExcessHet=3.0103;FS=0.000;MLEAC=2;MLEAF=1.00;MQ=43.59;QD=31.78;SOR=0.976	GT:AD:DP:GQ:PL	1/1:0,30:30:90:1337,90,0
2R	21463150	.	A	T	1308.77	.	AC=2;AF=1.00;AN=2;DP=36;ExcessHet=3.0103;FS=0.000;MLEAC=2;MLEAF=1.00;MQ=43.59;QD=27.33;SOR=0.976	GT:AD:DP:GQ:PL	1/1:0,30:30:90:1337,90,0
2R	21463244	.	C	A	421.77	.	AC=2;AF=1.00;AN=2;DP=15;ExcessHet=3.0103;FS=0.000;MLEAC=2;MLEAF=1.00;MQ=42.45;QD=24.61;SOR=1.085	GT:AD:DP:GQ:PL	1/1:0,10:10:30:450,30,0
2R	21463253	.	G	A	601.77	.	AC=2;AF=1.00;AN=2;DP=22;ExcessHet=3.0103;FS=0.000;MLEAC=2;MLEAF=1.00;MQ=42.33;QD=24.83;SOR=1.329	GT:AD:DP:GQ:PL	1/1:0,14:14:42:630,42,0
2R	21463254	.	A	G	631.77	.	AC=2;AF=1.00;AN=2;DP=22;ExcessHet=3.0103;FS=0.000;MLEAC=2;MLEAF=1.00;MQ=42.33;QD=34.94;SOR=1.329	GT:AD:DP:GQ:PL	1/1:0,14:14:45:660,45,0
2R	21463261	.	A	C	661.77	.	AC=2;AF=1.00;AN=2;DP=25;ExcessHet=3.0103;FS=0.000;MLEAC=2;MLEAF=1.00;MQ=42.24;QD=32.90;SOR=0.941	GT:AD:DP:GQ:PL	1/1:0,16:16:48:690,48,0
2R	21463307	.	C	T	976.77	.	AC=2;AF=1.00;AN=2;DP=50;ExcessHet=3.0103;FS=0.000;MLEAC=2;MLEAF=1.00;MQ=42.48;QD=26.40;SOR=0.746	GT:AD:DP:GQ:PL	1/1:0,37:37:99:1005,110,0
2R	21463470	.	A	G	2419.77	.	AC=2;AF=1.00;AN=2;DP=62;ExcessHet=3.0103;FS=0.000;MLEAC=2;MLEAF=1.00;MQ=41.91;QD=29.54;SOR=0.729	GT:AD:DP:GQ:PL	1/1:0,55:55:99:2448,166,0
2R	21463481	.	G	A	2716.77	.	AC=2;AF=1.00;AN=2;DP=66;ExcessHet=3.0103;FS=0.000;MLEAC=2;MLEAF=1.00;MQ=41.91;QD=36.11;SOR=0.793	GT:AD:DP:GQ:PL	1/1:0,61:61:99:2745,184,0
2R	21463502	.	A	G	2705.77	.	AC=2;AF=1.00;AN=2;DP=66;ExcessHet=3.0103;FS=0.000;MLEAC=2;MLEAF=1.00;MQ=41.82;QD=32.91;SOR=0.693	GT:AD:DP:GQ:PL	1/1:0,62:62:99:2734,193,0
2R	21463516	.	T	TTGTC	2511.73	.	AC=2;AF=1.00;AN=2;DP=62;ExcessHet=3.0103;FS=0.000;MLEAC=2;MLEAF=1.00;MQ=41.62;QD=35.03;SOR=0.765	GT:AD:DP:GQ:PL	1/1:0,56:56:99:2549,171,0
2R	21463546	.	C	CACCA	2870.73	.	AC=2;AF=1.00;AN=2;DP=65;ExcessHet=3.0103;FS=0.000;MLEAC=2;MLEAF=1.00;MQ=41.77;QD=26.22;SOR=0.724	GT:AD:DP:GQ:PL	1/1:0,63:63:99:2908,196,0
2R	21463549	.	A	C	2836.77	.	AC=2;AF=1.00;AN=2;DP=63;ExcessHet=3.0103;FS=0.000;MLEAC=2;MLEAF=1.00;MQ=41.91;QD=29.97;SOR=0.725	GT:AD:DP:GQ:PL	1/1:0,61:61:99:2865,193,0
2R	21463567	.	C	G	2270.77	.	AC=2;AF=1.00;AN=2;DP=53;ExcessHet=3.0103;FS=0.000;MLEAC=2;MLEAF=1.00;MQ=42.48;QD=31.98;SOR=0.941	GT:AD:DP:GQ:PL	1/1:0,52:52:99:2299,159,0
2R	21463596	.	C	T	1467.77	.	AC=2;AF=1.00;AN=2;DP=54;ExcessHet=3.0103;FS=0.000;MLEAC=2;MLEAF=1.00;MQ=43.27;QD=27.18;SOR=1.220	GT:AD:DP:GQ:PL	1/1:0,54:54:99:1496,161,0
2R	21463646	.	T	C	2355.77	.	AC=2;AF=1.00;AN=2;DP=51;ExcessHet=3.0103;FS=0.000;MLEAC=2;MLEAF=1.00;MQ=43.58;QD=26.93;SOR=1.094	GT:AD:DP:GQ:PL	1/1:0,51:51:99:2384,160,0
2R	21463647	.	G	A	2355.77	.	AC=2;AF=1.00;AN=2;DP=53;ExcessHet=3.0103;FS=0.000;MLEAC=2;MLEAF=1.00;MQ=43.52;QD=31.30;SOR=0.981	GT:AD:DP:GQ:PL	1/1:0,53:53:99:2384,160,0
2R	21463663	.	T	C	2244.77	.	AC=2;AF=1.00;AN=2;DP=52;ExcessHet=3.0103;FS=0.000;MLEAC=2;MLEAF=1.00;MQ=43.58;QD=27.68;SOR=0.770	GT:AD:DP:GQ:PL	1/1:0,52:52:99:2273,156,0
2R	21463765	.	C	CAAA	2192.73	.	AC=2;AF=1.00;AN=2;DP=62;ExcessHet=3.0103;FS=0.000;MLEAC=1;MLEAF=0.500;MQ=43.62;QD=32.38;SOR=0.798	GT:AD:DP:GQ:PL	1/1:0,59:59:99:2209,195,0
2R	21464100	.	C	T	3621.77	.	AC=2;AF=1.00;AN=2;DP=89;ExcessHet=3.0103;FS=0.000;MLEAC=2;MLEAF=1.00;MQ=44.00;QD=32.34;SOR=1.022	GT:AD:DP:GQ:PL	1/1:0,89:89:99:3650,268,0
2R	21464125	.	C	T	3439.77	.	AC=2;AF=1.00;AN=2;DP=80;ExcessHet=3.0103;FS=0.000;MLEAC=2;MLEAF=1.00;MQ=44.00;QD=32.62;SOR=0.743	GT:AD:DP:GQ:PL	1/1:0,80:80:99:3468,250,0
2R	21464181	.	T	C	3536.77	.	AC=2;AF=1.00;AN=2;DP=83;ExcessHet=3.0103;FS=0.000;MLEAC=2;MLEAF=1.00;MQ=44.00;QD=25.59;SOR=0.766	GT:AD:DP:GQ:PL	1/1:0,83:83:99:3565,256,0
2R	21464195	.	A	C	3531.77	.	AC=2;AF=1.00;AN=2;DP=83;ExcessHet=3.0103;FS=0.000;MLEAC=2;MLEAF=1.00;MQ=44.00;QD=29.40;SOR=0.818	GT:AD:DP:GQ:PL	1/1:0,83:83:99:3560,253,0
2R	21464354	.	C	T	2212.77	.	AC=2;AF=1.00;AN=2;DP=79;ExcessHet=3.0103;FS=0.000;MLEAC=2;MLEAF=1.00;MQ=43.96;QD=28.01;SOR=1.068	GT:AD:DP:GQ:PL	1/1:0,79:79:99:2241,237,0
2R	21464530	.	A	G	1875.77	.	AC=2;AF=1.00;AN=2;DP=69;ExcessHet=3.0103;FS=0.000;MLEAC=2;MLEAF=1.00;MQ=43.96;QD=27.58;SOR=0.693	GT:AD:DP:GQ:PL	1/1:0,68:68:99:1904,203,0
2R	21464609	.	A	G	1996.77	.	AC=2;AF=1.00;AN=2;DP=71;ExcessHet=3.0103;FS=0.000;MLEAC=2;MLEAF=1.00;MQ=43.96;QD=28.12;SOR=1.042	GT:AD:DP:GQ:PL	1/1:0,71:71:99:2025,213,0
2R	21464719	.	T	C	1849.77	.	AC=2;AF=1.00;AN=2;DP=68;ExcessHet=3.0103;FS=0.000;MLEAC=2;MLEAF=1.00;MQ=43.97;QD=27.20;SOR=0.693	GT:AD:DP:GQ:PL	1/1:0,68:68:99:1878,204,0
2R	21464783	.	GTTTT	G	3131.73	.	AC=2;AF=1.00;AN=2;DP=71;ExcessHet=3.0103;FS=0.000;MLEAC=2;MLEAF=1.00;MQ=43.85;QD=30.39;SOR=0.840	GT:AD:DP:GQ:PL	1/1:0,71:71:99:3169,214,0
2R	21464822	.	A	AAAAG	1375.73	.	AC=2;AF=1.00;AN=2;DP=64;ExcessHet=3.0103;FS=0.000;MLEAC=2;MLEAF=1.00;MQ=44.54;QD=22.55;SOR=0.773	GT:AD:DP:GQ:PL	1/1:1,60:61:99:1413,166,0
2R	21465047	.	C	A	3601.77	.	AC=2;AF=1.00;AN=2;DP=82;ExcessHet=3.0103;FS=0.000;MLEAC=2;MLEAF=1.00;MQ=43.88;QD=30.93;SOR=1.193	GT:AD:DP:GQ:PL	1/1:0,81:81:99:3630,244,0
2R	21465053	.	G	C	3616.77	.	AC=2;AF=1.00;AN=2;DP=82;ExcessHet=3.0103;FS=0.000;MLEAC=2;MLEAF=1.00;MQ=43.88;QD=33.00;SOR=1.124	GT:AD:DP:GQ:PL	1/1:0,81:81:99:3645,244,0
2R	21465054	.	C	T	3661.77	.	AC=2;AF=1.00;AN=2;DP=81;ExcessHet=3.0103;FS=0.000;MLEAC=2;MLEAF=1.00;MQ=43.88;QD=31.96;SOR=1.096	GT:AD:DP:GQ:PL	1/1:0,80:80:99:3690,247,0
2R	21465063	.	CTATG	C	3714.73	.	AC=2;AF=1.00;AN=2;DP=84;ExcessHet=3.0103;FS=0.000;MLEAC=2;MLEAF=1.00;MQ=43.88;QD=29.69;SOR=1.048	GT:AD:DP:GQ:PL	1/1:0,83:83:99:3752,253,0
2R	21465134	.	A	G	1871.77	.	AC=2;AF=1.00;AN=2;BaseQRankSum=-0.707;ClippingRankSum=0.000;DP=73;ExcessHet=3.0103;FS=3.522;MLEAC=2;MLEAF=1.00;MQ=43.97;MQRankSum=-0.109;QD=26.00;ReadPosRankSum=-0.965;SOR=0.637	GT:AD:DP:GQ:PL	1/1:1,71:72:99:1900,186,0
2R	21465306	.	A	C	2315.77	.	AC=2;AF=1.00;AN=2;DP=54;ExcessHet=3.0103;FS=0.000;MLEAC=2;MLEAF=1.00;MQ=43.87;QD=23.55;SOR=1.022	GT:AD:DP:GQ:PL	1/1:0,54:54:99:2344,163,0
2R	21465315	.	T	A	2387.77	.	AC=2;AF=1.00;AN=2;DP=57;ExcessHet=3.0103;FS=0.000;MLEAC=2;MLEAF=1.00;MQ=43.71;QD=28.41;SOR=1.140	GT:AD:DP:GQ:PL	1/1:0,57:57:99:2416,171,0
2R	21465551	.	T	C	3017.77	.	AC=2;AF=1.00;AN=2;DP=66;ExcessHet=3.0103;FS=0.000;MLEAC=2;MLEAF=1.00;MQ=43.37;QD=30.46;SOR=0.693	GT:AD:DP:GQ:PL	1/1:0,66:66:99:3046,205,0
2R	21465553	.	G	T	3017.77	.	AC=2;AF=1.00;AN=2;DP=67;ExcessHet=3.0103;FS=0.000;MLEAC=2;MLEAF=1.00;MQ=43.32;QD=30.81;SOR=0.784	GT:AD:DP:GQ:PL	1/1:0,67:67:99:3046,205,0
2R	21465560	.	T	TTTGC	2887.73	.	AC=2;AF=1.00;AN=2;DP=64;ExcessHet=3.0103;FS=0.000;MLEAC=2;MLEAF=1.00;MQ=43.26;QD=26.10;SOR=0.756	GT:AD:DP:GQ:PL	1/1:0,64:64:99:2925,196,0
2R	21465649	.	G	A	3141.77	.	AC=2;AF=1.00;AN=2;DP=69;ExcessHet=3.0103;FS=0.000;MLEAC=2;MLEAF=1.00;MQ=43.19;QD=30.00;SOR=1.131	GT:AD:DP:GQ:PL	1/1:0,69:69:99:3170,214,0
2R	21465652	.	G	A	3141.77	.	AC=2;AF=1.00;AN=2;DP=70;ExcessHet=3.0103;FS=0.000;MLEAC=2;MLEAF=1.00;MQ=43.17;QD=31.39;SOR=1.163	GT:AD:DP:GQ:PL	1/1:0,70:70:99:3170,214,0
2R	21465672	.	AGTTAACTTT	A	3067.73	.	AC=2;AF=1.00;AN=2;DP=70;ExcessHet=3.0103;FS=0.000;MLEAC=2;MLEAF=1.00;MQ=43.30;QD=28.07;SOR=1.054	GT:AD:DP:GQ:PL	1/1:0,69:69:99:3105,208,0
2R	21465792	.	TTTTACCA	T	3151.73	.	AC=2;AF=1.00;AN=2;DP=73;ExcessHet=3.0103;FS=0.000;MLEAC=2;MLEAF=1.00;MQ=42.92;QD=25.44;SOR=0.869	GT:AD:DP:GQ:PL	1/1:0,72:72:99:3189,216,0
2R	21465838	.	ACAGAAACAGCAG	A	3113.73	.	AC=2;AF=1.00;AN=2;DP=70;ExcessHet=3.0103;FS=0.000;MLEAC=2;MLEAF=1.00;MQ=42.81;QD=31.06;SOR=1.085	GT:AD:DP:GQ:PL	1/1:0,70:70:99:3151,211,0
2R	21466189	.	AAAAAAAAAC	A	323.73	.	AC=1;AF=0.500;AN=2;BaseQRankSum=0.691;ClippingRankSum=0.000;DP=61;ExcessHet=3.0103;FS=8.984;MLEAC=1;MLEAF=0.500;MQ=42.81;MQRankSum=0.824;QD=8.52;ReadPosRankSum=-0.292;SOR=0.090	GT:AD:DP:GQ:PL	0/1:9,29:38:45:361,0,45
2R	21466205	.	A	T	2430.77	.	AC=2;AF=1.00;AN=2;DP=53;ExcessHet=3.0103;FS=0.000;MLEAC=2;MLEAF=1.00;MQ=42.99;QD=32.22;SOR=1.791	GT:AD:DP:GQ:PL	1/1:0,53:53:99:2459,166,0
2R	21466224	.	G	GGAA	2341.73	.	AC=2;AF=1.00;AN=2;DP=52;ExcessHet=3.0103;FS=0.000;MLEAC=2;MLEAF=1.00;MQ=42.87;QD=33.52;SOR=1.358	GT:AD:DP:GQ:PL	1/1:0,52:52:99:2379,163,0
2R	21466309	.	C	T	2131.77	.	AC=2;AF=1.00;AN=2;DP=48;ExcessHet=3.0103;FS=0.000;MLEAC=2;MLEAF=1.00;MQ=41.66;QD=25.60;SOR=1.298	GT:AD:DP:GQ:PL	1/1:0,48:48:99:2160,145,0
2R	21466310	.	A	T	2131.77	.	AC=2;AF=1.00;AN=2;DP=48;ExcessHet=3.0103;FS=0.000;MLEAC=2;MLEAF=1.00;MQ=41.66;QD=25.91;SOR=1.298	GT:AD:DP:GQ:PL	1/1:0,48:48:99:2160,144,0
2R	21466332	.	C	G	2221.77	.	AC=2;AF=1.00;AN=2;DP=50;ExcessHet=3.0103;FS=0.000;MLEAC=2;MLEAF=1.00;MQ=41.61;QD=28.71;SOR=1.157	GT:AD:DP:GQ:PL	1/1:0,50:50:99:2250,151,0
2R	21466333	.	TAATAA	T	2212.73	.	AC=2;AF=1.00;AN=2;DP=49;ExcessHet=3.0103;FS=0.000;MLEAC=2;MLEAF=1.00;MQ=41.56;QD=28.45;SOR=1.112	GT:AD:DP:GQ:PL	1/1:0,49:49:99:2250,151,0
2R	21466341	.	GTATGAAAT	G	2167.73	.	AC=2;AF=1.00;AN=2;DP=49;ExcessHet=3.0103;FS=0.000;MLEAC=2;MLEAF=1.00;MQ=41.56;QD=33.18;SOR=1.112	GT:AD:DP:GQ:PL	1/1:0,49:49:99:2205,147,0
2R	21466351	.	C	CT	2212.73	.	AC=2;AF=1.00;AN=2;DP=48;ExcessHet=3.0103;FS=0.000;MLEAC=2;MLEAF=1.00;MQ=41.55;QD=28.72;SOR=1.067	GT:AD:DP:GQ:PL	1/1:0,48:48:99:2250,151,0
2R	21466353	.	C	T	2176.77	.	AC=2;AF=1.00;AN=2;DP=48;ExcessHet=3.0103;FS=0.000;MLEAC=2;MLEAF=1.00;MQ=41.60;QD=32.04;SOR=1.067	GT:AD:DP:GQ:PL	1/1:0,48:48:99:2205,147,0
2R	21466358	.	G	C	2131.77	.	AC=2;AF=1.00;AN=2;DP=43;ExcessHet=3.0103;FS=0.000;MLEAC=2;MLEAF=1.00;MQ=41.49;QD=28.87;SOR=1.055	GT:AD:DP:GQ:PL	1/1:0,43:43:99:2160,144,0
2R	21466365	.	C	A	2041.77	.	AC=2;AF=1.00;AN=2;DP=46;ExcessHet=3.0103;FS=0.000;MLEAC=2;MLEAF=1.00;MQ=41.61;QD=25.19;SOR=1.038	GT:AD:DP:GQ:PL	1/1:0,45:45:99:2070,138,0
2R	21466369	.	C	T	2026.77	.	AC=2;AF=1.00;AN=2;DP=43;ExcessHet=3.0103;FS=0.000;MLEAC=2;MLEAF=1.00;MQ=41.58;QD=29.54;SOR=1.259	GT:AD:DP:GQ:PL	1/1:0,42:42:99:2055,138,0
2R	21466379	.	C	T	1864.77	.	AC=2;AF=1.00;AN=2;DP=44;ExcessHet=3.0103;FS=0.000;MLEAC=2;MLEAF=1.00;MQ=41.61;QD=27.09;SOR=1.312	GT:AD:DP:GQ:PL	1/1:0,43:43:99:1893,130,0
2R	21466408	.	A	C	1278.77	.	AC=2;AF=1.00;AN=2;DP=48;ExcessHet=3.0103;FS=0.000;MLEAC=2;MLEAF=1.00;MQ=42.02;QD=27.21;SOR=1.132	GT:AD:DP:GQ:PL	1/1:0,47:47:99:1307,140,0
2R	21466448	.	C	T	1346.77	.	AC=2;AF=1.00;AN=2;DP=53;ExcessHet=3.0103;FS=0.000;MLEAC=2;MLEAF=1.00;MQ=42.71;QD=25.90;SOR=0.853	GT:AD:DP:GQ:PL	1/1:0,52:52:99:1375,154,0
2R	21466528	.	C	A	1584.77	.	AC=2;AF=1.00;AN=2;DP=55;ExcessHet=3.0103;FS=0.000;MLEAC=2;MLEAF=1.00;MQ=43.41;QD=28.81;SOR=1.487	GT:AD:DP:GQ:PL	1/1:0,55:55:99:1613,165,0
2R	21466565	.	G	A	2502.77	.	AC=2;AF=1.00;AN=2;DP=56;ExcessHet=3.0103;FS=0.000;MLEAC=2;MLEAF=1.00;MQ=43.53;QD=32.34;SOR=1.781	GT:AD:DP:GQ:PL	1/1:0,56:56:99:2531,172,0
2R	21466566	.	C	G	2502.77	.	AC=2;AF=1.00;AN=2;DP=57;ExcessHet=3.0103;FS=0.000;MLEAC=2;MLEAF=1.00;MQ=43.54;QD=32.22;SOR=1.692	GT:AD:DP:GQ:PL	1/1:0,57:57:99:2531,172,0
2R	21466646	.	CAG	C	2817.73	.	AC=2;AF=1.00;AN=2;DP=68;ExcessHet=3.0103;FS=0.000;MLEAC=2;MLEAF=1.00;MQ=43.35;QD=32.68;SOR=1.146	GT:AD:DP:GQ:PL	1/1:0,67:67:99:2855,202,0
2R	21466699	.	A	C	1652.77	.	AC=2;AF=1.00;AN=2;DP=63;ExcessHet=3.0103;FS=0.000;MLEAC=2;MLEAF=1.00;MQ=43.39;QD=26.66;SOR=0.693	GT:AD:DP:GQ:PL	1/1:0,62:62:99:1681,184,0
2R	21466796	.	A	T	1558.77	.	AC=2;AF=1.00;AN=2;DP=56;ExcessHet=3.0103;FS=0.000;MLEAC=2;MLEAF=1.00;MQ=43.34;QD=28.34;SOR=0.729	GT:AD:DP:GQ:PL	1/1:0,55:55:99:1587,165,0
2R	21466818	.	A	G	1551.77	.	AC=2;AF=1.00;AN=2;DP=56;ExcessHet=3.0103;FS=0.000;MLEAC=2;MLEAF=1.00;MQ=43.47;QD=27.71;SOR=0.841	GT:AD:DP:GQ:PL	1/1:0,56:56:99:1580,168,0
2R	21466850	.	A	C	1639.77	.	AC=2;AF=1.00;AN=2;DP=59;ExcessHet=3.0103;FS=0.000;MLEAC=2;MLEAF=1.00;MQ=43.53;QD=27.79;SOR=0.796	GT:AD:DP:GQ:PL	1/1:0,59:59:99:1668,177,0
2R	21466888	.	A	G	2333.77	.	AC=2;AF=1.00;AN=2;DP=52;ExcessHet=3.0103;FS=0.000;MLEAC=2;MLEAF=1.00;MQ=43.30;QD=33.23;SOR=0.770	GT:AD:DP:GQ:PL	1/1:0,52:52:99:2362,163,0
2R	21466895	.	C	A	2372.77	.	AC=2;AF=1.00;AN=2;DP=55;ExcessHet=3.0103;FS=0.000;MLEAC=2;MLEAF=1.00;MQ=43.19;QD=27.14;SOR=0.804	GT:AD:DP:GQ:PL	1/1:0,55:55:99:2401,166,0
2R	21466931	.	T	A	2094.77	.	AC=2;AF=1.00;AN=2;DP=74;ExcessHet=3.0103;FS=0.000;MLEAC=2;MLEAF=1.00;MQ=42.43;QD=28.31;SOR=0.747	GT:AD:DP:GQ:PL	1/1:0,74:74:99:2123,222,0
2R	21466958	.	C	T	1814.77	.	AC=2;AF=1.00;AN=2;DP=66;ExcessHet=3.0103;FS=0.000;MLEAC=2;MLEAF=1.00;MQ=42.10;QD=27.50;SOR=0.818	GT:AD:DP:GQ:PL	1/1:0,66:66:99:1843,198,0
2R	21466969	.	G	T	1912.77	.	AC=2;AF=1.00;AN=2;DP=67;ExcessHet=3.0103;FS=0.000;MLEAC=2;MLEAF=1.00;MQ=42.00;QD=28.55;SOR=0.723	GT:AD:DP:GQ:PL	1/1:0,67:67:99:1941,201,0
2R	21466986	.	C	T	3118.77	.	AC=2;AF=1.00;AN=2;DP=68;ExcessHet=3.0103;FS=0.000;MLEAC=2;MLEAF=1.00;MQ=41.85;QD=28.58;SOR=0.814	GT:AD:DP:GQ:PL	1/1:0,68:68:99:3147,213,0
2R	21466987	.	C	T	3148.77	.	AC=2;AF=1.00;AN=2;DP=69;ExcessHet=3.0103;FS=0.000;MLEAC=2;MLEAF=1.00;MQ=41.89;QD=27.88;SOR=0.844	GT:AD:DP:GQ:PL	1/1:0,69:69:99:3177,216,0
2R	21466989	.	G	A	3148.77	.	AC=2;AF=1.00;AN=2;DP=70;ExcessHet=3.0103;FS=0.000;MLEAC=2;MLEAF=1.00;MQ=41.89;QD=28.94;SOR=0.811	GT:AD:DP:GQ:PL	1/1:0,70:70:99:3177,216,0
2R	21466999	.	ATGCCCAAAGCAC	A	3247.73	.	AC=2;AF=1.00;AN=2;DP=75;ExcessHet=3.0103;FS=0.000;MLEAC=2;MLEAF=1.00;MQ=42.03;QD=23.88;SOR=0.898	GT:AD:DP:GQ:PL	1/1:0,73:73:99:3285,220,0
2R	21467019	.	CAG	C	3276.73	.	AC=2;AF=1.00;AN=2;DP=73;ExcessHet=3.0103;FS=0.000;MLEAC=2;MLEAF=1.00;MQ=42.22;QD=28.30;SOR=0.963	GT:AD:DP:GQ:PL	1/1:0,73:73:99:3314,223,0
2R	21467022	.	C	CCT	3276.73	.	AC=2;AF=1.00;AN=2;DP=73;ExcessHet=3.0103;FS=0.000;MLEAC=2;MLEAF=1.00;MQ=42.22;QD=29.88;SOR=0.963	GT:AD:DP:GQ:PL	1/1:0,73:73:99:3314,223,0
2R	21467087	.	A	G	1884.77	.	AC=2;AF=1.00;AN=2;DP=71;ExcessHet=3.0103;FS=0.000;MLEAC=2;MLEAF=1.00;MQ=43.07;QD=26.93;SOR=1.085	GT:AD:DP:GQ:PL	1/1:0,70:70:99:1913,209,0
2R	21467187	.	G	A	2535.77	.	AC=2;AF=1.00;AN=2;DP=58;ExcessHet=3.0103;FS=0.000;MLEAC=2;MLEAF=1.00;MQ=43.37;QD=32.27;SOR=0.914	GT:AD:DP:GQ:PL	1/1:0,58:58:99:2564,175,0
2R	21467193	.	T	C	2670.77	.	AC=2;AF=1.00;AN=2;DP=58;ExcessHet=3.0103;FS=0.000;MLEAC=2;MLEAF=1.00;MQ=43.37;QD=30.41;SOR=0.836	GT:AD:DP:GQ:PL	1/1:0,58:58:99:2699,184,0
2R	21467200	.	G	A	2767.77	.	AC=2;AF=1.00;AN=2;DP=62;ExcessHet=3.0103;FS=0.000;MLEAC=2;MLEAF=1.00;MQ=43.38;QD=33.94;SOR=0.899	GT:AD:DP:GQ:PL	1/1:0,62:62:99:2796,193,0
2R	21467385	.	CA	C	1868.73	.	AC=2;AF=1.00;AN=2;DP=73;ExcessHet=3.0103;FS=0.000;MLEAC=2;MLEAF=1.00;MQ=44.02;QD=25.95;SOR=0.693	GT:AD:DP:GQ:PL	1/1:0,72:72:99:1906,216,0
2R	21467403	.	C	G	1951.77	.	AC=2;AF=1.00;AN=2;DP=72;ExcessHet=3.0103;FS=0.000;MLEAC=2;MLEAF=1.00;MQ=43.89;QD=27.11;SOR=0.869	GT:AD:DP:GQ:PL	1/1:0,72:72:99:1980,215,0
2R	21467660	.	G	C	2946.77	.	AC=2;AF=1.00;AN=2;DP=68;ExcessHet=3.0103;FS=0.000;MLEAC=2;MLEAF=1.00;MQ=44.00;QD=23.90;SOR=1.318	GT:AD:DP:GQ:PL	1/1:0,67:67:99:2975,205,0
2R	21467666	.	A	G	2971.77	.	AC=2;AF=1.00;AN=2;DP=65;ExcessHet=3.0103;FS=0.000;MLEAC=2;MLEAF=1.00;MQ=44.00;QD=27.82;SOR=1.306	GT:AD:DP:GQ:PL	1/1:0,64:64:99:3000,205,0
2R	21467672	.	CAAA	C	2904.73	.	AC=2;AF=1.00;AN=2;DP=63;ExcessHet=3.0103;FS=0.000;MLEAC=2;MLEAF=1.00;MQ=44.00;QD=25.79;SOR=1.366	GT:AD:DP:GQ:PL	1/1:0,63:63:99:2942,199,0
2R	21467791	.	G	T	2324.77	.	AC=2;AF=1.00;AN=2;DP=53;ExcessHet=3.0103;FS=0.000;MLEAC=2;MLEAF=1.00;MQ=44.00;QD=26.72;SOR=0.981	GT:AD:DP:GQ:PL	1/1:0,53:53:99:2353,160,0
2R	21467792	.	G	T	2324.77	.	AC=2;AF=1.00;AN=2;DP=52;ExcessHet=3.0103;FS=0.000;MLEAC=2;MLEAF=1.00;MQ=44.00;QD=32.05;SOR=0.941	GT:AD:DP:GQ:PL	1/1:0,52:52:99:2353,160,0
2R	21467951	.	C	T	2750.77	.	AC=2;AF=1.00;AN=2;DP=61;ExcessHet=3.0103;FS=0.000;MLEAC=2;MLEAF=1.00;MQ=43.94;QD=30.78;SOR=0.941	GT:AD:DP:GQ:PL	1/1:0,61:61:99:2779,190,0
2R	21467956	.	C	T	2821.77	.	AC=2;AF=1.00;AN=2;DP=65;ExcessHet=3.0103;FS=0.000;MLEAC=2;MLEAF=1.00;MQ=43.94;QD=29.39;SOR=0.854	GT:AD:DP:GQ:PL	1/1:0,65:65:99:2850,196,0
2R	21467985	.	A	C	1974.77	.	AC=2;AF=1.00;AN=2;DP=72;ExcessHet=3.0103;FS=0.000;MLEAC=2;MLEAF=1.00;MQ=43.92;QD=27.43;SOR=0.693	GT:AD:DP:GQ:PL	1/1:0,72:72:99:2003,215,0
2R	21468007	.	T	G	1937.77	.	AC=2;AF=1.00;AN=2;DP=71;ExcessHet=3.0103;FS=0.000;MLEAC=2;MLEAF=1.00;MQ=43.92;QD=27.29;SOR=0.904	GT:AD:DP:GQ:PL	1/1:0,71:71:99:1966,211,0
2R	21468399	.	A	T	1368.77	.	AC=2;AF=1.00;AN=2;DP=51;ExcessHet=3.0103;FS=0.000;MLEAC=2;MLEAF=1.00;MQ=44.65;QD=27.38;SOR=0.859	GT:AD:DP:GQ:PL	1/1:0,50:50:99:1397,150,0
2R	21468425	.	GA	G	961.73	.	AC=2;AF=1.00;AN=2;DP=54;ExcessHet=3.0103;FS=0.000;MLEAC=2;MLEAF=1.00;MQ=44.58;QD=19.23;SOR=1.519	GT:AD:DP:GQ:PL	1/1:0,50:50:99:999,148,0
2R	21468616	.	G	A	1388.77	.	AC=2;AF=1.00;AN=2;DP=51;ExcessHet=3.0103;FS=0.000;MLEAC=2;MLEAF=1.00;MQ=44.00;QD=27.23;SOR=0.813	GT:AD:DP:GQ:PL	1/1:0,51:51:99:1417,153,0
2R	21468705	.	A	G	1684.77	.	AC=2;AF=1.00;AN=2;DP=59;ExcessHet=3.0103;FS=0.000;MLEAC=2;MLEAF=1.00;MQ=43.97;QD=28.56;SOR=1.532	GT:AD:DP:GQ:PL	1/1:0,59:59:99:1713,177,0
2R	21468772	.	C	T	2793.77	.	AC=2;AF=1.00;AN=2;DP=64;ExcessHet=3.0103;FS=0.000;MLEAC=2;MLEAF=1.00;MQ=44.00;QD=28.62;SOR=0.933	GT:AD:DP:GQ:PL	1/1:0,63:63:99:2822,190,0
2R	21468775	.	G	C	2761.77	.	AC=2;AF=1.00;AN=2;DP=63;ExcessHet=3.0103;FS=0.000;MLEAC=2;MLEAF=1.00;MQ=44.00;QD=27.84;SOR=0.899	GT:AD:DP:GQ:PL	1/1:0,62:62:99:2790,187,0
2R	21468780	.	A	T	2761.77	.	AC=2;AF=1.00;AN=2;DP=63;ExcessHet=3.0103;FS=0.000;MLEAC=2;MLEAF=1.00;MQ=44.00;QD=34.70;SOR=0.899	GT:AD:DP:GQ:PL	1/1:0,62:62:99:2790,187,0
2R	21468819	.	T	C	1811.77	.	AC=2;AF=1.00;AN=2;DP=67;ExcessHet=3.0103;FS=0.000;MLEAC=2;MLEAF=1.00;MQ=44.00;QD=27.45;SOR=0.754	GT:AD:DP:GQ:PL	1/1:0,66:66:99:1840,198,0
2R	21469012	.	A	G	3227.77	.	AC=2;AF=1.00;AN=2;DP=73;ExcessHet=3.0103;FS=0.000;MLEAC=2;MLEAF=1.00;MQ=43.82;QD=29.81;SOR=0.836	GT:AD:DP:GQ:PL	1/1:0,73:73:99:3256,223,0
2R	21469019	.	A	C	3250.77	.	AC=2;AF=1.00;AN=2;DP=71;ExcessHet=3.0103;FS=0.000;MLEAC=2;MLEAF=1.00;MQ=43.82;QD=27.40;SOR=0.721	GT:AD:DP:GQ:PL	1/1:0,71:71:99:3279,223,0
2R	21469037	.	A	G	3222.77	.	AC=2;AF=1.00;AN=2;DP=77;ExcessHet=3.0103;FS=0.000;MLEAC=2;MLEAF=1.00;MQ=43.83;QD=31.72;SOR=1.079	GT:AD:DP:GQ:PL	1/1:0,77:77:99:3251,231,0
2R	21469156	.	A	G	3282.77	.	AC=2;AF=1.00;AN=2;DP=75;ExcessHet=3.0103;FS=0.000;MLEAC=2;MLEAF=1.00;MQ=43.97;QD=25.89;SOR=1.061	GT:AD:DP:GQ:PL	1/1:0,74:74:99:3311,226,0
2R	21469157	.	GAAA	G	3273.73	.	AC=2;AF=1.00;AN=2;DP=76;ExcessHet=3.0103;FS=0.000;MLEAC=2;MLEAF=1.00;MQ=43.97;QD=25.47;SOR=1.022	GT:AD:DP:GQ:PL	1/1:0,75:75:99:3311,226,0
2R	21469312	.	CTG	C	2378.73	.	AC=2;AF=1.00;AN=2;DP=60;ExcessHet=3.0103;FS=0.000;MLEAC=2;MLEAF=1.00;MQ=43.77;QD=29.79;SOR=0.950	GT:AD:DP:GQ:PL	1/1:0,59:59:99:2416,178,0
2R	21469351	.	C	CCACG	2454.73	.	AC=2;AF=1.00;AN=2;DP=63;ExcessHet=3.0103;FS=0.000;MLEAC=2;MLEAF=1.00;MQ=43.51;QD=34.16;SOR=1.528	GT:AD:DP:GQ:PL	1/1:0,56:56:99:2492,176,0
2R	21469468	.	G	A	1956.77	.	AC=2;AF=1.00;AN=2;DP=72;ExcessHet=3.0103;FS=0.000;MLEAC=2;MLEAF=1.00;MQ=43.76;QD=27.18;SOR=0.749	GT:AD:DP:GQ:PL	1/1:0,72:72:99:1985,215,0
2R	21469501	.	T	C	1958.77	.	AC=2;AF=1.00;AN=2;DP=72;ExcessHet=3.0103;FS=0.000;MLEAC=2;MLEAF=1.00;MQ=44.00;QD=27.21;SOR=1.148	GT:AD:DP:GQ:PL	1/1:0,72:72:99:1987,215,0
2R	21469660	.	C	A	2474.77	.	AC=2;AF=1.00;AN=2;DP=56;ExcessHet=3.0103;FS=0.000;MLEAC=2;MLEAF=1.00;MQ=43.55;QD=29.82;SOR=1.009	GT:AD:DP:GQ:PL	1/1:0,56:56:99:2503,169,0
2R	21469662	.	AGT	A	2465.73	.	AC=2;AF=1.00;AN=2;DP=55;ExcessHet=3.0103;FS=0.000;MLEAC=2;MLEAF=1.00;MQ=43.55;QD=26.38;SOR=0.970	GT:AD:DP:GQ:PL	1/1:0,55:55:99:2503,169,0
2R	21469665	.	T	A	2446.77	.	AC=2;AF=1.00;AN=2;DP=55;ExcessHet=3.0103;FS=0.000;MLEAC=2;MLEAF=1.00;MQ=43.55;QD=27.72;SOR=0.970	GT:AD:DP:GQ:PL	1/1:0,55:55:99:2475,166,0
2R	21469671	.	A	T	2491.77	.	AC=2;AF=1.00;AN=2;DP=53;ExcessHet=3.0103;FS=0.000;MLEAC=2;MLEAF=1.00;MQ=43.53;QD=33.07;SOR=1.179	GT:AD:DP:GQ:PL	1/1:0,53:53:99:2520,169,0
2R	21469686	.	T	A	2671.77	.	AC=2;AF=1.00;AN=2;DP=55;ExcessHet=3.0103;FS=0.000;MLEAC=2;MLEAF=1.00;MQ=43.84;QD=35.96;SOR=1.609	GT:AD:DP:GQ:PL	1/1:0,55:55:99:2700,181,0
2R	21469691	.	C	T	2626.77	.	AC=2;AF=1.00;AN=2;DP=58;ExcessHet=3.0103;FS=0.000;MLEAC=2;MLEAF=1.00;MQ=43.80;QD=34.20;SOR=1.609	GT:AD:DP:GQ:PL	1/1:0,58:58:99:2655,178,0
2R	21469697	.	T	TA	2707.73	.	AC=2;AF=1.00;AN=2;DP=60;ExcessHet=3.0103;FS=0.000;MLEAC=2;MLEAF=1.00;MQ=43.81;QD=31.17;SOR=1.571	GT:AD:DP:GQ:PL	1/1:0,60:60:99:2745,184,0
2R	21469709	.	C	T	2829.77	.	AC=2;AF=1.00;AN=2;DP=61;ExcessHet=3.0103;FS=0.000;MLEAC=2;MLEAF=1.00;MQ=43.81;QD=33.16;SOR=1.392	GT:AD:DP:GQ:PL	1/1:0,61:61:99:2858,193,0
2R	21469711	.	T	C	2784.77	.	AC=2;AF=1.00;AN=2;DP=61;ExcessHet=3.0103;FS=0.000;MLEAC=2;MLEAF=1.00;MQ=43.81;QD=32.85;SOR=1.292	GT:AD:DP:GQ:PL	1/1:0,61:61:99:2813,190,0
2R	21470035	.	TCC	T	3069.73	.	AC=2;AF=1.00;AN=2;DP=70;ExcessHet=3.0103;FS=0.000;MLEAC=2;MLEAF=1.00;MQ=44.05;QD=32.74;SOR=1.179	GT:AD:DP:GQ:PL	1/1:0,68:68:99:3107,211,0
2R	21470039	.	C	T	3078.77	.	AC=2;AF=1.00;AN=2;DP=71;ExcessHet=3.0103;FS=0.000;MLEAC=2;MLEAF=1.00;MQ=44.05;QD=23.09;SOR=1.163	GT:AD:DP:GQ:PL	1/1:0,70:70:99:3107,211,0
2R	21470248	.	G	GAA	916.73	.	AC=2;AF=1.00;AN=2;BaseQRankSum=0.710;ClippingRankSum=0.000;DP=45;ExcessHet=3.0103;FS=0.000;MLEAC=2;MLEAF=1.00;MQ=44.00;MQRankSum=0.000;QD=24.12;ReadPosRankSum=-0.684;SOR=0.760	GT:AD:DP:GQ:PL	1/1:2,36:38:57:954,57,0
2R	21470404	.	C	CA	1063.73	.	AC=2;AF=1.00;AN=2;BaseQRankSum=-0.561;ClippingRankSum=0.000;DP=62;ExcessHet=3.0103;FS=2.660;MLEAC=2;MLEAF=1.00;MQ=43.55;MQRankSum=-0.851;QD=19.70;ReadPosRankSum=0.327;SOR=0.200	GT:AD:DP:GQ:PL	1/1:3,51:54:99:1101,109,0
2R	21470421	.	G	GA	1536.73	.	AC=2;AF=1.00;AN=2;DP=71;ExcessHet=3.0103;FS=0.000;MLEAC=2;MLEAF=1.00;MQ=43.54;QD=22.60;SOR=1.098	GT:AD:DP:GQ:PL	1/1:0,68:68:99:1574,208,0
2R	21470552	.	T	C	2098.77	.	AC=2;AF=1.00;AN=2;DP=77;ExcessHet=3.0103;FS=0.000;MLEAC=2;MLEAF=1.00;MQ=44.01;QD=27.62;SOR=0.746	GT:AD:DP:GQ:PL	1/1:0,76:76:99:2127,228,0
2R	21470612	.	G	A	2131.77	.	AC=2;AF=1.00;AN=2;DP=76;ExcessHet=3.0103;FS=0.000;MLEAC=2;MLEAF=1.00;MQ=43.80;QD=28.42;SOR=1.319	GT:AD:DP:GQ:PL	1/1:0,75:75:99:2160,225,0
2R	21470653	.	C	A	3467.77	.	AC=2;AF=1.00;AN=2;DP=78;ExcessHet=3.0103;FS=0.000;MLEAC=2;MLEAF=1.00;MQ=43.60;QD=29.37;SOR=1.179	GT:AD:DP:GQ:PL	1/1:0,78:78:99:3496,241,0
2R	21470654	.	A	T	3467.77	.	AC=2;AF=1.00;AN=2;DP=79;ExcessHet=3.0103;FS=0.000;MLEAC=2;MLEAF=1.00;MQ=43.61;QD=30.44;SOR=1.207	GT:AD:DP:GQ:PL	1/1:0,79:79:99:3496,241,0
2R	21470686	.	A	ATATCATTTT	3600.73	.	AC=2;AF=1.00;AN=2;DP=78;ExcessHet=3.0103;FS=0.000;MLEAC=2;MLEAF=1.00;MQ=43.60;QD=26.31;SOR=1.379	GT:AD:DP:GQ:PL	1/1:0,77:77:99:3638,244,0
2R	21470731	.	T	C	3426.77	.	AC=2;AF=1.00;AN=2;DP=79;ExcessHet=3.0103;FS=0.000;MLEAC=2;MLEAF=1.00;MQ=43.42;QD=30.79;SOR=0.718	GT:AD:DP:GQ:PL	1/1:0,79:79:99:3455,244,0
2R	21470736	.	A	G	3461.77	.	AC=2;AF=1.00;AN=2;DP=78;ExcessHet=3.0103;FS=0.000;MLEAC=2;MLEAF=1.00;MQ=43.46;QD=31.46;SOR=0.744	GT:AD:DP:GQ:PL	1/1:0,78:78:99:3490,247,0
2R	21470869	.	C	A	2924.77	.	AC=2;AF=1.00;AN=2;DP=67;ExcessHet=3.0103;FS=0.000;MLEAC=2;MLEAF=1.00;MQ=43.72;QD=25.57;SOR=1.066	GT:AD:DP:GQ:PL	1/1:0,67:67:99:2953,202,0
2R	21470873	.	C	A	2917.77	.	AC=2;AF=1.00;AN=2;DP=65;ExcessHet=3.0103;FS=0.000;MLEAC=2;MLEAF=1.00;MQ=43.71;QD=31.49;SOR=1.078	GT:AD:DP:GQ:PL	1/1:0,65:65:99:2946,199,0
2R	21470874	.	A	C	2888.77	.	AC=2;AF=1.00;AN=2;DP=65;ExcessHet=3.0103;FS=0.000;MLEAC=2;MLEAF=1.00;MQ=43.71;QD=26.44;SOR=1.078	GT:AD:DP:GQ:PL	1/1:0,65:65:99:2917,196,0
2R	21470985	.	T	C	2027.77	.	AC=2;AF=1.00;AN=2;DP=75;ExcessHet=3.0103;FS=0.000;MLEAC=2;MLEAF=1.00;MQ=43.95;QD=27.04;SOR=0.774	GT:AD:DP:GQ:PL	1/1:0,75:75:99:2056,224,0
2R	21471511	.	T	A	2764.77	.	AC=2;AF=1.00;AN=2;DP=97;ExcessHet=3.0103;FS=0.000;MLEAC=2;MLEAF=1.00;MQ=44.00;QD=28.50;SOR=0.756	GT:AD:DP:GQ:PL	1/1:0,97:97:99:2793,291,0
2R	21471832	.	A	T	147.77	.	AC=1;AF=0.500;AN=2;BaseQRankSum=-0.220;ClippingRankSum=0.000;DP=82;ExcessHet=3.0103;FS=6.112;MLEAC=1;MLEAF=0.500;MQ=44.00;MQRankSum=0.000;QD=1.85;ReadPosRankSum=-0.038;SOR=0.456	GT:AD:DP:GQ:PL	0/1:65,15:80:99:176,0,1553
2R	21471864	.	G	A	1634.77	.	AC=2;AF=1.00;AN=2;DP=62;ExcessHet=3.0103;FS=0.000;MLEAC=2;MLEAF=1.00;MQ=44.00;QD=27.25;SOR=1.160	GT:AD:DP:GQ:PL	1/1:0,60:60:99:1663,179,0
2R	21472081	.	C	T	1472.77	.	AC=2;AF=1.00;AN=2;DP=54;ExcessHet=3.0103;FS=0.000;MLEAC=2;MLEAF=1.00;MQ=44.00;QD=27.27;SOR=1.445	GT:AD:DP:GQ:PL	1/1:0,54:54:99:1501,162,0
2R	21472218	.	A	G	1761.77	.	AC=2;AF=1.00;AN=2;DP=63;ExcessHet=3.0103;FS=0.000;MLEAC=2;MLEAF=1.00;MQ=43.71;QD=27.96;SOR=1.270	GT:AD:DP:GQ:PL	1/1:0,63:63:99:1790,189,0
2R	21472265	.	A	G	2175.77	.	AC=2;AF=1.00;AN=2;DP=52;ExcessHet=3.0103;FS=0.000;MLEAC=2;MLEAF=1.00;MQ=43.70;QD=30.39;SOR=1.036	GT:AD:DP:GQ:PL	1/1:0,52:52:99:2204,159,0
2R	21472286	.	T	A	2247.77	.	AC=2;AF=1.00;AN=2;DP=49;ExcessHet=3.0103;FS=0.000;MLEAC=2;MLEAF=1.00;MQ=43.43;QD=24.60;SOR=1.007	GT:AD:DP:GQ:PL	1/1:0,49:49:99:2276,154,0
2R	21472301	.	ATT	A	2398.73	.	AC=2;AF=1.00;AN=2;DP=55;ExcessHet=3.0103;FS=0.000;MLEAC=2;MLEAF=1.00;MQ=43.49;QD=27.86;SOR=0.804	GT:AD:DP:GQ:PL	1/1:0,55:55:99:2436,169,0
2R	21472385	.	T	C	1560.77	.	AC=2;AF=1.00;AN=2;DP=58;ExcessHet=3.0103;FS=0.000;MLEAC=2;MLEAF=1.00;MQ=43.29;QD=27.38;SOR=0.877	GT:AD:DP:GQ:PL	1/1:0,57:57:99:1589,171,0
2R	21472420	.	C	G	1320.77	.	AC=2;AF=1.00;AN=2;DP=50;ExcessHet=3.0103;FS=0.000;MLEAC=2;MLEAF=1.00;MQ=43.00;QD=26.95;SOR=1.007	GT:AD:DP:GQ:PL	1/1:0,49:49:99:1349,147,0
2R	21472507	.	AG	A	326.73	.	AC=2;AF=1.00;AN=2;DP=20;ExcessHet=3.0103;FS=0.000;MLEAC=1;MLEAF=0.500;MQ=42.54;QD=20.42;SOR=1.609	GT:AD:DP:GQ:PL	1/1:0,16:16:47:359,47,0
2R	21472592	.	T	C	1249.77	.	AC=2;AF=1.00;AN=2;DP=50;ExcessHet=3.0103;FS=0.000;MLEAC=2;MLEAF=1.00;MQ=43.60;QD=25.00;SOR=0.952	GT:AD:DP:GQ:PL	1/1:0,50:50:99:1278,148,0
2R	21472702	.	T	TAAAAAAAAAAAAA	2046.73	.	AC=2;AF=1.00;AN=2;DP=43;ExcessHet=3.0103;FS=0.000;MLEAC=2;MLEAF=1.00;MQ=40.44;QD=35.58;SOR=0.922	GT:AD:DP:GQ:PL	1/1:0,42:42:99:2084,150,0
2R	21472710	.	A	T	1996.77	.	AC=2;AF=1.00;AN=2;DP=40;ExcessHet=3.0103;FS=0.000;MLEAC=2;MLEAF=1.00;MQ=40.29;QD=31.18;SOR=0.793	GT:AD:DP:GQ:PL	1/1:0,40:40:99:2025,135,0
2R	21472715	.	A	T	1861.77	.	AC=2;AF=1.00;AN=2;DP=40;ExcessHet=3.0103;FS=0.000;MLEAC=2;MLEAF=1.00;MQ=40.29;QD=28.37;SOR=0.902	GT:AD:DP:GQ:PL	1/1:0,40:40:99:1890,126,0
2R	21472732	.	A	C	1771.77	.	AC=2;AF=1.00;AN=2;DP=40;ExcessHet=3.0103;FS=0.000;MLEAC=2;MLEAF=1.00;MQ=40.09;QD=26.62;SOR=0.902	GT:AD:DP:GQ:PL	1/1:0,40:40:99:1800,120,0
2R	21472741	.	T	A	1681.77	.	AC=2;AF=1.00;AN=2;DP=38;ExcessHet=3.0103;FS=0.000;MLEAC=2;MLEAF=1.00;MQ=40.17;QD=32.24;SOR=0.914	GT:AD:DP:GQ:PL	1/1:0,38:38:99:1710,114,0
2R	21472749	.	G	T	1861.77	.	AC=2;AF=1.00;AN=2;DP=42;ExcessHet=3.0103;FS=0.000;MLEAC=2;MLEAF=1.00;MQ=40.35;QD=29.97;SOR=0.788	GT:AD:DP:GQ:PL	1/1:0,42:42:99:1890,126,0
2R	21472768	.	G	GAAAAA	2392.73	.	AC=2;AF=1.00;AN=2;DP=48;ExcessHet=3.0103;FS=0.000;MLEAC=2;MLEAF=1.00;MQ=40.77;QD=32.79;SOR=0.776	GT:AD:DP:GQ:PL	1/1:0,48:48:99:2430,163,0
2R	21472781	.	T	TTTG	2465.73	.	AC=2;AF=1.00;AN=2;DP=54;ExcessHet=3.0103;FS=0.000;MLEAC=2;MLEAF=1.00;MQ=41.46;QD=27.66;SOR=0.829	GT:AD:DP:GQ:PL	1/1:0,54:54:99:2503,172,0
2R	21472786	.	A	C	2401.77	.	AC=2;AF=1.00;AN=2;DP=52;ExcessHet=3.0103;FS=0.000;MLEAC=2;MLEAF=1.00;MQ=41.62;QD=28.90;SOR=0.941	GT:AD:DP:GQ:PL	1/1:0,52:52:99:2430,163,0
2R	21472788	.	T	A	2400.77	.	AC=2;AF=1.00;AN=2;DP=53;ExcessHet=3.0103;FS=0.000;MLEAC=2;MLEAF=1.00;MQ=41.66;QD=29.25;SOR=0.892	GT:AD:DP:GQ:PL	1/1:0,53:53:99:2429,163,0
2R	21472790	.	A	ATG	2481.73	.	AC=2;AF=1.00;AN=2;DP=54;ExcessHet=3.0103;FS=0.000;MLEAC=2;MLEAF=1.00;MQ=41.71;QD=33.36;SOR=0.931	GT:AD:DP:GQ:PL	1/1:0,54:54:99:2519,169,0
2R	21472848	.	C	T	2899.77	.	AC=2;AF=1.00;AN=2;DP=65;ExcessHet=3.0103;FS=0.000;MLEAC=2;MLEAF=1.00;MQ=42.66;QD=32.69;SOR=1.000	GT:AD:DP:GQ:PL	1/1:0,65:65:99:2928,199,0
2R	21472855	.	G	T	2925.77	.	AC=2;AF=1.00;AN=2;DP=67;ExcessHet=3.0103;FS=0.000;MLEAC=2;MLEAF=1.00;MQ=42.70;QD=34.14;SOR=1.066	GT:AD:DP:GQ:PL	1/1:0,67:67:99:2954,202,0
2R	21472950	.	A	G	2039.77	.	AC=2;AF=1.00;AN=2;DP=74;ExcessHet=3.0103;FS=0.000;MLEAC=2;MLEAF=1.00;MQ=43.24;QD=27.94;SOR=0.963	GT:AD:DP:GQ:PL	1/1:0,73:73:99:2068,219,0
2R	21473104	.	GAA	G	1695.73	.	AC=2;AF=1.00;AN=2;BaseQRankSum=-0.641;ClippingRankSum=0.000;DP=63;ExcessHet=3.0103;FS=0.000;MLEAC=2;MLEAF=1.00;MQ=43.59;MQRankSum=2.929;QD=28.74;ReadPosRankSum=-1.352;SOR=0.283	GT:AD:DP:GQ:PL	1/1:1,58:59:99:1733,173,0
2R	21473273	.	A	G	1336.77	.	AC=2;AF=1.00;AN=2;BaseQRankSum=0.754;ClippingRankSum=0.000;DP=51;ExcessHet=3.0103;FS=3.854;MLEAC=2;MLEAF=1.00;MQ=43.94;MQRankSum=0.000;QD=26.21;ReadPosRankSum=0.589;SOR=0.888	GT:AD:DP:GQ:PL	1/1:1,50:51:99:1365,125,0
2R	21473294	.	G	T	1469.77	.	AC=2;AF=1.00;AN=2;BaseQRankSum=0.302;ClippingRankSum=0.000;DP=54;ExcessHet=3.0103;FS=3.174;MLEAC=2;MLEAF=1.00;MQ=43.95;MQRankSum=0.000;QD=27.22;ReadPosRankSum=1.480;SOR=0.402	GT:AD:DP:GQ:PL	1/1:1,53:54:99:1498,133,0
2R	21473434	.	C	G	2916.77	.	AC=2;AF=1.00;AN=2;BaseQRankSum=1.494;ClippingRankSum=0.000;DP=70;ExcessHet=3.0103;FS=5.027;MLEAC=2;MLEAF=1.00;MQ=44.00;MQRankSum=0.000;QD=31.92;ReadPosRankSum=-0.483;SOR=1.651	GT:AD:DP:GQ:PL	1/1:1,69:70:99:2945,176,0
2R	21473435	.	C	T	2916.77	.	AC=2;AF=1.00;AN=2;BaseQRankSum=1.627;ClippingRankSum=0.000;DP=70;ExcessHet=3.0103;FS=5.027;MLEAC=2;MLEAF=1.00;MQ=44.00;MQRankSum=0.000;QD=32.54;ReadPosRankSum=-0.483;SOR=1.651	GT:AD:DP:GQ:PL	1/1:1,69:70:99:2945,176,0
2R	21473449	.	C	A	2935.77	.	AC=2;AF=1.00;AN=2;BaseQRankSum=1.377;ClippingRankSum=0.000;DP=70;ExcessHet=3.0103;FS=4.472;MLEAC=2;MLEAF=1.00;MQ=44.00;MQRankSum=0.000;QD=29.56;ReadPosRankSum=-0.673;SOR=1.291	GT:AD:DP:GQ:PL	1/1:1,69:70:99:2964,133,0
2R	21473450	.	T	C	2935.77	.	AC=2;AF=1.00;AN=2;BaseQRankSum=1.706;ClippingRankSum=0.000;DP=69;ExcessHet=3.0103;FS=4.409;MLEAC=2;MLEAF=1.00;MQ=44.00;MQRankSum=0.000;QD=29.45;ReadPosRankSum=-0.637;SOR=1.250	GT:AD:DP:GQ:PL	1/1:1,68:69:99:2964,133,0
2R	21473454	.	G	A	2935.77	.	AC=2;AF=1.00;AN=2;BaseQRankSum=0.974;ClippingRankSum=0.000;DP=70;ExcessHet=3.0103;FS=4.301;MLEAC=2;MLEAF=1.00;MQ=44.00;MQRankSum=0.000;QD=25.66;ReadPosRankSum=-0.590;SOR=1.177	GT:AD:DP:GQ:PL	1/1:1,69:70:99:2964,133,0
2R	21473573	.	T	G	1777.77	.	AC=2;AF=1.00;AN=2;DP=64;ExcessHet=3.0103;FS=0.000;MLEAC=2;MLEAF=1.00;MQ=43.97;QD=27.78;SOR=1.721	GT:AD:DP:GQ:PL	1/1:0,64:64:99:1806,192,0
2R	21473669	.	G	C	1749.77	.	AC=2;AF=1.00;AN=2;DP=68;ExcessHet=3.0103;FS=0.000;MLEAC=2;MLEAF=1.00;MQ=43.97;QD=26.12;SOR=1.318	GT:AD:DP:GQ:PL	1/1:0,67:67:99:1778,199,0
2R	21473732	.	G	T	1674.77	.	AC=2;AF=1.00;AN=2;DP=60;ExcessHet=3.0103;FS=0.000;MLEAC=2;MLEAF=1.00;MQ=44.00;QD=27.91;SOR=0.986	GT:AD:DP:GQ:PL	1/1:0,60:60:99:1703,179,0
2R	21473998	.	G	T	1213.77	.	AC=2;AF=1.00;AN=2;DP=48;ExcessHet=3.0103;FS=0.000;MLEAC=2;MLEAF=1.00;MQ=44.00;QD=25.82;SOR=0.735	GT:AD:DP:GQ:PL	1/1:0,47:47:99:1242,139,0
2R	21474065	.	T	A	1145.77	.	AC=2;AF=1.00;AN=2;DP=43;ExcessHet=3.0103;FS=0.000;MLEAC=2;MLEAF=1.00;MQ=44.00;QD=27.28;SOR=0.892	GT:AD:DP:GQ:PL	1/1:0,42:42:99:1174,126,0
2R	21474366	.	A	T	1546.77	.	AC=2;AF=1.00;AN=2;DP=56;ExcessHet=3.0103;FS=0.000;MLEAC=2;MLEAF=1.00;MQ=43.74;QD=28.12;SOR=0.970	GT:AD:DP:GQ:PL	1/1:0,55:55:99:1575,165,0
2R	21474433	.	G	A	1558.77	.	AC=2;AF=1.00;AN=2;DP=55;ExcessHet=3.0103;FS=0.000;MLEAC=2;MLEAF=1.00;MQ=43.73;QD=28.34;SOR=1.061	GT:AD:DP:GQ:PL	1/1:0,55:55:99:1587,164,0
2R	21474710	.	A	T	2515.77	.	AC=2;AF=1.00;AN=2;DP=58;ExcessHet=3.0103;FS=0.000;MLEAC=2;MLEAF=1.00;MQ=43.80;QD=28.50;SOR=1.382	GT:AD:DP:GQ:PL	1/1:0,58:58:99:2544,175,0
2R	21474711	.	C	T	2515.77	.	AC=2;AF=1.00;AN=2;DP=58;ExcessHet=3.0103;FS=0.000;MLEAC=2;MLEAF=1.00;MQ=43.80;QD=29.03;SOR=1.382	GT:AD:DP:GQ:PL	1/1:0,58:58:99:2544,175,0
2R	21474871	.	G	GGTGTGCGTATGT	2570.73	.	AC=2;AF=1.00;AN=2;DP=59;ExcessHet=3.0103;FS=0.000;MLEAC=2;MLEAF=1.00;MQ=43.50;QD=29.47;SOR=1.094	GT:AD:DP:GQ:PL	1/1:0,51:51:99:2608,174,0
2R	21474893	.	C	T	2529.77	.	AC=2;AF=1.00;AN=2;DP=58;ExcessHet=3.0103;FS=0.000;MLEAC=2;MLEAF=1.00;MQ=43.41;QD=34.77;SOR=1.342	GT:AD:DP:GQ:PL	1/1:0,57:57:99:2558,172,0
2R	21474912	.	G	A	2280.77	.	AC=2;AF=1.00;AN=2;DP=55;ExcessHet=3.0103;FS=0.000;MLEAC=2;MLEAF=1.00;MQ=43.50;QD=29.09;SOR=1.118	GT:AD:DP:GQ:PL	1/1:0,54:54:99:2309,162,0
2R	21474969	.	A	ATACATATG	2709.73	.	AC=2;AF=1.00;AN=2;DP=66;ExcessHet=3.0103;FS=0.000;MLEAC=2;MLEAF=1.00;MQ=43.42;QD=28.64;SOR=0.760	GT:AD:DP:GQ:PL	1/1:0,60:60:99:2747,186,0
2R	21475095	.	T	A	1648.77	.	AC=2;AF=1.00;AN=2;BaseQRankSum=1.806;ClippingRankSum=0.000;DP=61;ExcessHet=3.0103;FS=0.000;MLEAC=2;MLEAF=1.00;MQ=43.75;MQRankSum=-0.241;QD=27.48;ReadPosRankSum=-0.581;SOR=0.266	GT:AD:DP:GQ:PL	1/1:1,59:60:99:1677,170,0
2R	21475218	.	GT	G	2284.73	.	AC=2;AF=1.00;AN=2;DP=52;ExcessHet=3.0103;FS=0.000;MLEAC=2;MLEAF=1.00;MQ=44.03;QD=26.28;SOR=1.201	GT:AD:DP:GQ:PL	1/1:0,51:51:99:2322,157,0
2R	21475222	.	C	T	2326.77	.	AC=2;AF=1.00;AN=2;DP=54;ExcessHet=3.0103;FS=0.000;MLEAC=2;MLEAF=1.00;MQ=44.03;QD=31.32;SOR=1.179	GT:AD:DP:GQ:PL	1/1:0,53:53:99:2355,160,0
2R	21475358	.	A	C	1509.77	.	AC=2;AF=1.00;AN=2;DP=55;ExcessHet=3.0103;FS=0.000;MLEAC=2;MLEAF=1.00;MQ=44.00;QD=27.45;SOR=0.884	GT:AD:DP:GQ:PL	1/1:0,55:55:99:1538,165,0
2R	21475517	.	T	G	1780.77	.	AC=2;AF=1.00;AN=2;DP=39;ExcessHet=3.0103;FS=0.000;MLEAC=2;MLEAF=1.00;MQ=44.00;QD=31.52;SOR=0.850	GT:AD:DP:GQ:PL	1/1:0,39:39:99:1809,123,0
2R	21475522	.	C	T	1801.77	.	AC=2;AF=1.00;AN=2;DP=40;ExcessHet=3.0103;FS=0.000;MLEAC=2;MLEAF=1.00;MQ=44.00;QD=31.91;SOR=0.902	GT:AD:DP:GQ:PL	1/1:0,40:40:99:1830,123,0
2R	21475523	.	C	T	1801.77	.	AC=2;AF=1.00;AN=2;DP=40;ExcessHet=3.0103;FS=0.000;MLEAC=2;MLEAF=1.00;MQ=44.00;QD=35.00;SOR=0.902	GT:AD:DP:GQ:PL	1/1:0,40:40:99:1830,123,0
2R	21475570	.	C	T	1410.77	.	AC=2;AF=1.00;AN=2;DP=49;ExcessHet=3.0103;FS=0.000;MLEAC=2;MLEAF=1.00;MQ=44.00;QD=28.79;SOR=1.007	GT:AD:DP:GQ:PL	1/1:0,49:49:99:1439,147,0
2R	21475610	.	T	C	1546.77	.	AC=2;AF=1.00;AN=2;DP=56;ExcessHet=3.0103;FS=0.000;MLEAC=2;MLEAF=1.00;MQ=43.97;QD=27.62;SOR=1.009	GT:AD:DP:GQ:PL	1/1:0,56:56:99:1575,168,0
2R	21475662	.	C	CT	2943.73	.	AC=2;AF=1.00;AN=2;DP=65;ExcessHet=3.0103;FS=0.000;MLEAC=2;MLEAF=1.00;MQ=43.94;QD=27.98;SOR=1.162	GT:AD:DP:GQ:PL	1/1:0,65:65:99:2981,205,0
2R	21475667	.	A	G	3013.77	.	AC=2;AF=1.00;AN=2;DP=69;ExcessHet=3.0103;FS=0.000;MLEAC=2;MLEAF=1.00;MQ=43.94;QD=25.06;SOR=1.054	GT:AD:DP:GQ:PL	1/1:0,69:69:99:3042,211,0
2R	21475724	.	A	G	1795.77	.	AC=2;AF=1.00;AN=2;DP=66;ExcessHet=3.0103;FS=0.000;MLEAC=2;MLEAF=1.00;MQ=43.97;QD=27.63;SOR=1.000	GT:AD:DP:GQ:PL	1/1:0,65:65:99:1824,195,0
2R	21475785	.	G	T	1613.77	.	AC=2;AF=1.00;AN=2;BaseQRankSum=1.796;ClippingRankSum=0.000;DP=60;ExcessHet=3.0103;FS=0.000;MLEAC=2;MLEAF=1.00;MQ=44.00;MQRankSum=0.000;QD=26.90;ReadPosRankSum=-0.557;SOR=0.298	GT:AD:DP:GQ:PL	1/1:1,59:60:99:1642,170,0
2R	21475881	.	A	T	1318.77	.	AC=2;AF=1.00;AN=2;DP=48;ExcessHet=3.0103;FS=0.000;MLEAC=2;MLEAF=1.00;MQ=43.84;QD=27.47;SOR=0.693	GT:AD:DP:GQ:PL	1/1:0,48:48:99:1347,144,0
2R	21475930	.	C	T	1561.77	.	AC=2;AF=1.00;AN=2;DP=57;ExcessHet=3.0103;FS=0.000;MLEAC=2;MLEAF=1.00;MQ=43.76;QD=27.40;SOR=0.877	GT:AD:DP:GQ:PL	1/1:0,57:57:99:1590,170,0
2R	21476023	.	A	G	1948.77	.	AC=2;AF=1.00;AN=2;DP=70;ExcessHet=3.0103;FS=0.000;MLEAC=2;MLEAF=1.00;MQ=43.95;QD=28.24;SOR=0.910	GT:AD:DP:GQ:PL	1/1:0,69:69:99:1977,207,0
2R	21476088	.	T	G	1849.77	.	AC=2;AF=1.00;AN=2;DP=67;ExcessHet=3.0103;FS=0.000;MLEAC=2;MLEAF=1.00;MQ=44.00;QD=27.61;SOR=1.066	GT:AD:DP:GQ:PL	1/1:0,67:67:99:1878,201,0
2R	21476160	.	C	G	2089.77	.	AC=2;AF=1.00;AN=2;DP=79;ExcessHet=3.0103;FS=0.000;MLEAC=2;MLEAF=1.00;MQ=43.98;QD=27.14;SOR=0.772	GT:AD:DP:GQ:PL	1/1:0,77:77:99:2118,230,0
2R	21476222	.	C	G	3280.77	.	AC=2;AF=1.00;AN=2;DP=74;ExcessHet=3.0103;FS=0.000;MLEAC=2;MLEAF=1.00;MQ=43.92;QD=31.18;SOR=0.693	GT:AD:DP:GQ:PL	1/1:0,74:74:99:3309,226,0
2R	21476230	.	T	G	3444.77	.	AC=2;AF=1.00;AN=2;DP=75;ExcessHet=3.0103;FS=0.000;MLEAC=2;MLEAF=1.00;MQ=43.90;QD=32.01;SOR=0.719	GT:AD:DP:GQ:PL	1/1:0,75:75:99:3473,235,0
2R	21476235	.	C	A	3354.77	.	AC=2;AF=1.00;AN=2;DP=73;ExcessHet=3.0103;FS=0.000;MLEAC=2;MLEAF=1.00;MQ=43.89;QD=25.73;SOR=0.776	GT:AD:DP:GQ:PL	1/1:0,73:73:99:3383,229,0
2R	21476250	.	A	G	3360.77	.	AC=2;AF=1.00;AN=2;DP=78;ExcessHet=3.0103;FS=0.000;MLEAC=2;MLEAF=1.00;MQ=43.90;QD=30.88;SOR=0.798	GT:AD:DP:GQ:PL	1/1:0,78:78:99:3389,238,0
2R	21476304	.	T	A	3315.77	.	AC=2;AF=1.00;AN=2;BaseQRankSum=1.825;ClippingRankSum=0.000;DP=77;ExcessHet=3.0103;FS=0.000;MLEAC=2;MLEAF=1.00;MQ=43.90;MQRankSum=-0.176;QD=28.98;ReadPosRankSum=-0.611;SOR=0.293	GT:AD:DP:GQ:PL	1/1:1,76:77:99:3344,199,0
2R	21476312	.	T	G	3264.77	.	AC=2;AF=1.00;AN=2;BaseQRankSum=1.513;ClippingRankSum=0.000;DP=75;ExcessHet=3.0103;FS=0.000;MLEAC=2;MLEAF=1.00;MQ=43.90;MQRankSum=-0.178;QD=27.87;ReadPosRankSum=-0.442;SOR=0.245	GT:AD:DP:GQ:PL	1/1:1,74:75:99:3293,192,0
2R	21476456	.	T	A	1912.77	.	AC=2;AF=1.00;AN=2;BaseQRankSum=-0.894;ClippingRankSum=0.000;DP=73;ExcessHet=3.0103;FS=3.259;MLEAC=2;MLEAF=1.00;MQ=44.00;MQRankSum=0.000;QD=26.57;ReadPosRankSum=1.357;SOR=0.448	GT:AD:DP:GQ:PL	1/1:1,71:72:99:1941,187,0
2R	21476548	.	T	A	2050.77	.	AC=2;AF=1.00;AN=2;BaseQRankSum=-1.419;ClippingRankSum=0.000;DP=76;ExcessHet=3.0103;FS=0.000;MLEAC=2;MLEAF=1.00;MQ=43.97;MQRankSum=0.000;QD=26.98;ReadPosRankSum=-0.755;SOR=0.368	GT:AD:DP:GQ:PL	1/1:1,75:76:99:2079,198,0
2R	21476597	.	G	GA	2306.73	.	AC=2;AF=1.00;AN=2;DP=78;ExcessHet=3.0103;FS=0.000;MLEAC=2;MLEAF=1.00;MQ=43.92;QD=30.35;SOR=0.801	GT:AD:DP:GQ:PL	1/1:0,76:76:99:2344,240,0
2R	21476640	.	A	G	4186.77	.	AC=2;AF=1.00;AN=2;BaseQRankSum=-1.701;ClippingRankSum=0.000;DP=93;ExcessHet=3.0103;FS=0.000;MLEAC=2;MLEAF=1.00;MQ=43.89;MQRankSum=-0.191;QD=32.39;ReadPosRankSum=1.677;SOR=0.241	GT:AD:DP:GQ:PL	1/1:1,92:93:99:4215,252,0
2R	21476645	.	T	TATCTA	4394.73	.	AC=2;AF=1.00;AN=2;DP=96;ExcessHet=3.0103;FS=0.000;MLEAC=2;MLEAF=1.00;MQ=43.90;QD=26.75;SOR=0.735	GT:AD:DP:GQ:PL	1/1:0,96:96:99:4432,298,0
2R	21476704	.	C	T	4054.77	.	AC=2;AF=1.00;AN=2;DP=92;ExcessHet=3.0103;FS=0.000;MLEAC=2;MLEAF=1.00;MQ=43.87;QD=32.80;SOR=0.878	GT:AD:DP:GQ:PL	1/1:0,92:92:99:4083,277,0
2R	21476705	.	A	T	4054.77	.	AC=2;AF=1.00;AN=2;DP=92;ExcessHet=3.0103;FS=0.000;MLEAC=2;MLEAF=1.00;MQ=43.87;QD=34.29;SOR=0.878	GT:AD:DP:GQ:PL	1/1:0,92:92:99:4083,277,0
2R	21476821	.	G	A	4081.77	.	AC=2;AF=1.00;AN=2;DP=96;ExcessHet=3.0103;FS=0.000;MLEAC=2;MLEAF=1.00;MQ=44.00;QD=31.83;SOR=0.693	GT:AD:DP:GQ:PL	1/1:0,96:96:99:4110,292,0
2R	21476840	.	G	C	4052.77	.	AC=2;AF=1.00;AN=2;DP=96;ExcessHet=3.0103;FS=0.000;MLEAC=2;MLEAF=1.00;MQ=44.00;QD=27.01;SOR=1.022	GT:AD:DP:GQ:PL	1/1:0,96:96:99:4081,289,0
2R	21476887	.	A	G	3730.77	.	AC=2;AF=1.00;AN=2;DP=87;ExcessHet=3.0103;FS=0.000;MLEAC=2;MLEAF=1.00;MQ=44.00;QD=29.99;SOR=1.218	GT:AD:DP:GQ:PL	1/1:0,87:87:99:3759,270,0
2R	21476906	.	A	G	3714.77	.	AC=2;AF=1.00;AN=2;DP=90;ExcessHet=3.0103;FS=0.000;MLEAC=2;MLEAF=1.00;MQ=44.00;QD=33.59;SOR=1.080	GT:AD:DP:GQ:PL	1/1:0,89:89:99:3743,268,0
2R	21477051	.	T	A	3693.77	.	AC=2;AF=1.00;AN=2;DP=86;ExcessHet=3.0103;FS=0.000;MLEAC=2;MLEAF=1.00;MQ=44.00;QD=32.52;SOR=0.740	GT:AD:DP:GQ:PL	1/1:0,86:86:99:3722,262,0
2R	21477067	.	A	G	3580.77	.	AC=2;AF=1.00;AN=2;DP=82;ExcessHet=3.0103;FS=0.000;MLEAC=2;MLEAF=1.00;MQ=44.00;QD=32.71;SOR=0.846	GT:AD:DP:GQ:PL	1/1:0,82:82:99:3609,253,0
2R	21477135	.	A	G	1896.77	.	AC=2;AF=1.00;AN=2;DP=70;ExcessHet=3.0103;FS=0.000;MLEAC=2;MLEAF=1.00;MQ=44.00;QD=27.10;SOR=0.750	GT:AD:DP:GQ:PL	1/1:0,70:70:99:1925,209,0
2R	21477219	.	T	C	2172.77	.	AC=2;AF=1.00;AN=2;DP=81;ExcessHet=3.0103;FS=0.000;MLEAC=2;MLEAF=1.00;MQ=43.95;QD=27.16;SOR=0.693	GT:AD:DP:GQ:PL	1/1:0,80:80:99:2201,239,0
2R	21477529	.	A	T	3022.77	.	AC=2;AF=1.00;AN=2;DP=69;ExcessHet=3.0103;FS=0.000;MLEAC=2;MLEAF=1.00;MQ=43.39;QD=28.98;SOR=0.814	GT:AD:DP:GQ:PL	1/1:0,68:68:99:3051,208,0
2R	21477532	.	C	G	3051.77	.	AC=2;AF=1.00;AN=2;DP=71;ExcessHet=3.0103;FS=0.000;MLEAC=2;MLEAF=1.00;MQ=43.41;QD=29.28;SOR=0.874	GT:AD:DP:GQ:PL	1/1:0,70:70:99:3080,211,0
2R	21477562	.	T	C	1934.77	.	AC=2;AF=1.00;AN=2;DP=74;ExcessHet=3.0103;FS=0.000;MLEAC=2;MLEAF=1.00;MQ=43.43;QD=26.50;SOR=0.836	GT:AD:DP:GQ:PL	1/1:0,73:73:99:1963,217,0
2R	21477648	.	C	G	2891.77	.	AC=2;AF=1.00;AN=2;DP=67;ExcessHet=3.0103;FS=0.000;MLEAC=2;MLEAF=1.00;MQ=42.31;QD=28.70;SOR=0.990	GT:AD:DP:GQ:PL	1/1:0,67:67:99:2920,205,0
2R	21477657	.	G	T	2734.77	.	AC=2;AF=1.00;AN=2;DP=61;ExcessHet=3.0103;FS=0.000;MLEAC=2;MLEAF=1.00;MQ=42.14;QD=28.20;SOR=1.022	GT:AD:DP:GQ:PL	1/1:0,61:61:99:2763,187,0
2R	21477665	.	C	T	2749.77	.	AC=2;AF=1.00;AN=2;DP=59;ExcessHet=3.0103;FS=0.000;MLEAC=2;MLEAF=1.00;MQ=42.09;QD=30.81;SOR=1.123	GT:AD:DP:GQ:PL	1/1:0,59:59:99:2778,187,0
2R	21477673	.	C	G	2716.77	.	AC=2;AF=1.00;AN=2;DP=60;ExcessHet=3.0103;FS=0.000;MLEAC=2;MLEAF=1.00;MQ=42.04;QD=30.04;SOR=0.986	GT:AD:DP:GQ:PL	1/1:0,60:60:99:2745,184,0
2R	21477675	.	T	TC	2707.73	.	AC=2;AF=1.00;AN=2;DP=59;ExcessHet=3.0103;FS=0.000;MLEAC=2;MLEAF=1.00;MQ=42.00;QD=27.22;SOR=1.034	GT:AD:DP:GQ:PL	1/1:0,59:59:99:2745,184,0
2R	21477680	.	G	T	2716.77	.	AC=2;AF=1.00;AN=2;DP=58;ExcessHet=3.0103;FS=0.000;MLEAC=2;MLEAF=1.00;MQ=41.92;QD=33.19;SOR=1.085	GT:AD:DP:GQ:PL	1/1:0,58:58:99:2745,184,0
2R	21477681	.	T	G	2716.77	.	AC=2;AF=1.00;AN=2;DP=59;ExcessHet=3.0103;FS=0.000;MLEAC=2;MLEAF=1.00;MQ=41.87;QD=31.28;SOR=1.123	GT:AD:DP:GQ:PL	1/1:0,59:59:99:2745,184,0
2R	21477688	.	A	G	2626.77	.	AC=2;AF=1.00;AN=2;DP=58;ExcessHet=3.0103;FS=0.000;MLEAC=2;MLEAF=1.00;MQ=41.79;QD=35.05;SOR=0.997	GT:AD:DP:GQ:PL	1/1:0,58:58:99:2655,178,0
2R	21477695	.	TTAA	T	2527.73	.	AC=2;AF=1.00;AN=2;DP=56;ExcessHet=3.0103;FS=0.000;MLEAC=2;MLEAF=1.00;MQ=41.80;QD=32.52;SOR=1.101	GT:AD:DP:GQ:PL	1/1:0,56:56:99:2565,172,0
2R	21477704	.	A	T	2536.77	.	AC=2;AF=1.00;AN=2;DP=55;ExcessHet=3.0103;FS=0.000;MLEAC=2;MLEAF=1.00;MQ=41.72;QD=29.28;SOR=1.061	GT:AD:DP:GQ:PL	1/1:0,55:55:99:2565,172,0
2R	21477710	.	T	A	2581.77	.	AC=2;AF=1.00;AN=2;DP=54;ExcessHet=3.0103;FS=0.000;MLEAC=2;MLEAF=1.00;MQ=41.62;QD=33.66;SOR=1.220	GT:AD:DP:GQ:PL	1/1:0,54:54:99:2610,175,0
2R	21477716	.	G	T	2761.77	.	AC=2;AF=1.00;AN=2;DP=60;ExcessHet=3.0103;FS=0.000;MLEAC=2;MLEAF=1.00;MQ=41.29;QD=30.62;SOR=1.160	GT:AD:DP:GQ:PL	1/1:0,60:60:99:2790,187,0
2R	21477725	.	C	T	2761.77	.	AC=2;AF=1.00;AN=2;DP=59;ExcessHet=3.0103;FS=0.000;MLEAC=2;MLEAF=1.00;MQ=41.35;QD=26.37;SOR=0.950	GT:AD:DP:GQ:PL	1/1:0,59:59:99:2790,187,0
2R	21477736	.	G	A	2941.77	.	AC=2;AF=1.00;AN=2;BaseQRankSum=1.643;ClippingRankSum=0.000;DP=65;ExcessHet=3.0103;FS=3.078;MLEAC=2;MLEAF=1.00;MQ=41.79;MQRankSum=-1.264;QD=31.92;ReadPosRankSum=1.573;SOR=0.321	GT:AD:DP:GQ:PL	1/1:1,64:65:99:2970,160,0
2R	21477744	.	G	A	2986.77	.	AC=2;AF=1.00;AN=2;BaseQRankSum=1.806;ClippingRankSum=0.000;DP=68;ExcessHet=3.0103;FS=0.000;MLEAC=2;MLEAF=1.00;MQ=41.92;MQRankSum=-1.181;QD=25.14;ReadPosRankSum=1.351;SOR=0.270	GT:AD:DP:GQ:PL	1/1:1,67:68:99:3015,163,0
2R	21477746	.	A	G	3076.77	.	AC=2;AF=1.00;AN=2;BaseQRankSum=0.551;ClippingRankSum=0.000;DP=69;ExcessHet=3.0103;FS=0.000;MLEAC=2;MLEAF=1.00;MQ=41.95;MQRankSum=-1.164;QD=28.09;ReadPosRankSum=1.231;SOR=0.223	GT:AD:DP:GQ:PL	1/1:1,68:69:99:3105,169,0
2R	21477753	.	C	T	3211.77	.	AC=2;AF=1.00;AN=2;BaseQRankSum=0.944;ClippingRankSum=0.000;DP=74;ExcessHet=3.0103;FS=0.000;MLEAC=2;MLEAF=1.00;MQ=42.12;MQRankSum=-1.067;QD=25.56;ReadPosRankSum=0.633;SOR=0.234	GT:AD:DP:GQ:PL	1/1:1,73:74:99:3240,178,0
2R	21477768	.	T	A	3237.77	.	AC=2;AF=1.00;AN=2;BaseQRankSum=1.757;ClippingRankSum=0.000;DP=75;ExcessHet=3.0103;FS=0.000;MLEAC=2;MLEAF=1.00;MQ=42.28;MQRankSum=-0.967;QD=34.08;ReadPosRankSum=-0.069;SOR=0.269	GT:AD:DP:GQ:PL	1/1:1,74:75:99:3266,186,0
2R	21477820	.	G	A	1760.77	.	AC=2;AF=1.00;AN=2;BaseQRankSum=1.328;ClippingRankSum=0.000;DP=69;ExcessHet=3.0103;FS=0.000;MLEAC=2;MLEAF=1.00;MQ=43.43;MQRankSum=-0.516;QD=25.89;ReadPosRankSum=-0.397;SOR=0.473	GT:AD:DP:GQ:PL	1/1:1,67:68:99:1789,178,0
2R	21477877	.	C	T	1916.77	.	AC=2;AF=1.00;AN=2;DP=68;ExcessHet=3.0103;FS=0.000;MLEAC=2;MLEAF=1.00;MQ=43.57;QD=28.19;SOR=0.814	GT:AD:DP:GQ:PL	1/1:0,68:68:99:1945,204,0
2R	21477961	.	C	A	1516.77	.	AC=2;AF=1.00;AN=2;DP=56;ExcessHet=3.0103;FS=0.000;MLEAC=2;MLEAF=1.00;MQ=43.44;QD=27.09;SOR=1.412	GT:AD:DP:GQ:PL	1/1:0,56:56:99:1545,167,0
2R	21478039	.	A	C	1435.77	.	AC=2;AF=1.00;AN=2;DP=57;ExcessHet=3.0103;FS=0.000;MLEAC=2;MLEAF=1.00;MQ=43.78;QD=25.19;SOR=1.342	GT:AD:DP:GQ:PL	1/1:0,57:57:99:1464,168,0
2R	21478393	.	G	C	1921.77	.	AC=2;AF=1.00;AN=2;DP=72;ExcessHet=3.0103;FS=0.000;MLEAC=2;MLEAF=1.00;MQ=44.00;QD=27.07;SOR=1.042	GT:AD:DP:GQ:PL	1/1:0,71:71:99:1950,212,0
2R	21478415	.	C	A	1991.77	.	AC=2;AF=1.00;AN=2;DP=74;ExcessHet=3.0103;FS=0.000;MLEAC=2;MLEAF=1.00;MQ=44.00;QD=26.92;SOR=1.134	GT:AD:DP:GQ:PL	1/1:0,74:74:99:2020,221,0
2R	21478462	.	C	A	1871.77	.	AC=2;AF=1.00;AN=2;DP=68;ExcessHet=3.0103;FS=0.000;MLEAC=2;MLEAF=1.00;MQ=44.00;QD=27.53;SOR=0.693	GT:AD:DP:GQ:PL	1/1:0,68:68:99:1900,204,0
2R	21478481	.	G	T	1901.77	.	AC=2;AF=1.00;AN=2;DP=68;ExcessHet=3.0103;FS=0.000;MLEAC=2;MLEAF=1.00;MQ=44.00;QD=28.38;SOR=1.066	GT:AD:DP:GQ:PL	1/1:0,67:67:99:1930,201,0
2R	21478522	.	G	A	2022.77	.	AC=2;AF=1.00;AN=2;DP=77;ExcessHet=3.0103;FS=0.000;MLEAC=2;MLEAF=1.00;MQ=44.00;QD=26.62;SOR=1.051	GT:AD:DP:GQ:PL	1/1:0,76:76:99:2051,226,0
2R	21478652	.	A	T	2327.77	.	AC=2;AF=1.00;AN=2;DP=85;ExcessHet=3.0103;FS=0.000;MLEAC=2;MLEAF=1.00;MQ=43.83;QD=27.39;SOR=1.039	GT:AD:DP:GQ:PL	1/1:0,85:85:99:2356,254,0
2R	21478929	.	C	A	3050.77	.	AC=2;AF=1.00;AN=2;DP=70;ExcessHet=3.0103;FS=0.000;MLEAC=2;MLEAF=1.00;MQ=43.94;QD=31.93;SOR=0.722	GT:AD:DP:GQ:PL	1/1:0,69:69:99:3079,211,0
2R	21478932	.	T	A	3021.77	.	AC=2;AF=1.00;AN=2;DP=68;ExcessHet=3.0103;FS=0.000;MLEAC=2;MLEAF=1.00;MQ=43.94;QD=27.27;SOR=0.723	GT:AD:DP:GQ:PL	1/1:0,67:67:99:3050,208,0
2R	21479148	.	T	C	1061.77	.	AC=2;AF=1.00;AN=2;DP=41;ExcessHet=3.0103;FS=0.000;MLEAC=2;MLEAF=1.00;MQ=44.00;QD=25.90;SOR=2.247	GT:AD:DP:GQ:PL	1/1:0,41:41:99:1090,121,0
2R	21479188	.	T	C	1151.77	.	AC=2;AF=1.00;AN=2;DP=42;ExcessHet=3.0103;FS=0.000;MLEAC=2;MLEAF=1.00;MQ=43.86;QD=27.42;SOR=1.556	GT:AD:DP:GQ:PL	1/1:0,42:42:99:1180,125,0
2R	21479222	.	C	CCAG	1699.73	.	AC=2;AF=1.00;AN=2;DP=40;ExcessHet=3.0103;FS=0.000;MLEAC=2;MLEAF=1.00;MQ=43.85;QD=31.03;SOR=1.236	GT:AD:DP:GQ:PL	1/1:0,39:39:99:1737,117,0
2R	21479394	.	A	G	1385.77	.	AC=2;AF=1.00;AN=2;DP=54;ExcessHet=3.0103;FS=0.000;MLEAC=2;MLEAF=1.00;MQ=43.84;QD=25.66;SOR=0.931	GT:AD:DP:GQ:PL	1/1:0,54:54:99:1414,160,0
2R	21479523	.	T	C	1387.77	.	AC=2;AF=1.00;AN=2;BaseQRankSum=0.791;ClippingRankSum=0.000;DP=53;ExcessHet=3.0103;FS=3.093;MLEAC=2;MLEAF=1.00;MQ=43.38;MQRankSum=-0.553;QD=26.18;ReadPosRankSum=-1.145;SOR=0.343	GT:AD:DP:GQ:PL	1/1:1,52:53:99:1416,131,0
2R	21479549	.	A	C	2348.77	.	AC=2;AF=1.00;AN=2;BaseQRankSum=0.995;ClippingRankSum=0.000;DP=56;ExcessHet=3.0103;FS=3.865;MLEAC=2;MLEAF=1.00;MQ=43.31;MQRankSum=-0.561;QD=23.97;ReadPosRankSum=-0.186;SOR=0.890	GT:AD:DP:GQ:PL	1/1:1,55:56:99:2377,99,0
2R	21479560	.	C	CTTGGCATGATACA	2516.73	.	AC=2;AF=1.00;AN=2;BaseQRankSum=-0.285;ClippingRankSum=0.000;DP=57;ExcessHet=3.0103;FS=4.337;MLEAC=2;MLEAF=1.00;MQ=43.32;MQRankSum=-0.555;QD=32.44;ReadPosRankSum=0.517;SOR=1.210	GT:AD:DP:GQ:PL	1/1:1,56:57:99:2554,108,0
2R	21479818	.	A	G	1761.77	.	AC=2;AF=1.00;AN=2;DP=63;ExcessHet=3.0103;FS=0.000;MLEAC=2;MLEAF=1.00;MQ=43.80;QD=27.96;SOR=0.790	GT:AD:DP:GQ:PL	1/1:0,63:63:99:1790,189,0
2R	21479847	.	G	A	1665.77	.	AC=2;AF=1.00;AN=2;DP=62;ExcessHet=3.0103;FS=0.000;MLEAC=2;MLEAF=1.00;MQ=43.80;QD=26.87;SOR=0.826	GT:AD:DP:GQ:PL	1/1:0,62:62:99:1694,185,0
2R	21479898	.	C	T	2025.77	.	AC=2;AF=1.00;AN=2;DP=72;ExcessHet=3.0103;FS=0.000;MLEAC=2;MLEAF=1.00;MQ=43.85;QD=28.14;SOR=0.934	GT:AD:DP:GQ:PL	1/1:0,72:72:99:2054,216,0
2R	21479911	.	G	T	1904.77	.	AC=2;AF=1.00;AN=2;DP=69;ExcessHet=3.0103;FS=0.000;MLEAC=2;MLEAF=1.00;MQ=43.87;QD=27.61;SOR=0.910	GT:AD:DP:GQ:PL	1/1:0,69:69:99:1933,207,0
2R	21479922	.	T	C	1870.77	.	AC=2;AF=1.00;AN=2;DP=67;ExcessHet=3.0103;FS=0.000;MLEAC=2;MLEAF=1.00;MQ=43.78;QD=27.92;SOR=0.917	GT:AD:DP:GQ:PL	1/1:0,67:67:99:1899,201,0
2R	21480000	.	A	T	2288.77	.	AC=2;AF=1.00;AN=2;DP=81;ExcessHet=3.0103;FS=0.000;MLEAC=2;MLEAF=1.00;MQ=43.87;QD=28.26;SOR=0.718	GT:AD:DP:GQ:PL	1/1:0,81:81:99:2317,243,0
2R	21480042	.	G	A	2173.77	.	AC=2;AF=1.00;AN=2;DP=77;ExcessHet=3.0103;FS=0.000;MLEAC=2;MLEAF=1.00;MQ=43.95;QD=28.23;SOR=0.948	GT:AD:DP:GQ:PL	1/1:0,77:77:99:2202,231,0
2R	21480079	.	T	G	1907.77	.	AC=2;AF=1.00;AN=2;DP=70;ExcessHet=3.0103;FS=0.000;MLEAC=2;MLEAF=1.00;MQ=43.94;QD=27.25;SOR=0.941	GT:AD:DP:GQ:PL	1/1:0,70:70:99:1936,209,0
2R	21480195	.	G	A	1480.77	.	AC=2;AF=1.00;AN=2;DP=54;ExcessHet=3.0103;FS=0.000;MLEAC=2;MLEAF=1.00;MQ=44.00;QD=27.42;SOR=0.767	GT:AD:DP:GQ:PL	1/1:0,54:54:99:1509,161,0
2R	21480445	.	C	A	1667.77	.	AC=2;AF=1.00;AN=2;BaseQRankSum=1.807;ClippingRankSum=0.000;DP=64;ExcessHet=3.0103;FS=0.000;MLEAC=2;MLEAF=1.00;MQ=43.97;MQRankSum=8.063;QD=26.06;ReadPosRankSum=2.311;SOR=0.236	GT:AD:DP:GQ:PL	1/1:1,63:64:99:1696,181,0
2R	21480601	.	A	G	2416.77	.	AC=2;AF=1.00;AN=2;DP=55;ExcessHet=3.0103;FS=0.000;MLEAC=2;MLEAF=1.00;MQ=44.00;QD=29.30;SOR=0.804	GT:AD:DP:GQ:PL	1/1:0,55:55:99:2445,172,0
2R	21480613	.	AT	A	2350.73	.	AC=2;AF=1.00;AN=2;DP=54;ExcessHet=3.0103;FS=0.000;MLEAC=2;MLEAF=1.00;MQ=44.00;QD=29.79;SOR=0.693	GT:AD:DP:GQ:PL	1/1:0,54:54:99:2388,166,0
2R	21480650	.	GGT	G	2309.73	.	AC=2;AF=1.00;AN=2;DP=54;ExcessHet=3.0103;FS=0.000;MLEAC=2;MLEAF=1.00;MQ=44.00;QD=34.32;SOR=0.941	GT:AD:DP:GQ:PL	1/1:0,52:52:99:2347,162,0
2R	21480658	.	T	A	2318.77	.	AC=2;AF=1.00;AN=2;DP=54;ExcessHet=3.0103;FS=0.000;MLEAC=2;MLEAF=1.00;MQ=44.00;QD=29.42;SOR=0.931	GT:AD:DP:GQ:PL	1/1:0,54:54:99:2347,162,0
2R	21480778	.	C	T	1908.77	.	AC=2;AF=1.00;AN=2;DP=70;ExcessHet=3.0103;FS=0.000;MLEAC=2;MLEAF=1.00;MQ=44.00;QD=27.66;SOR=0.910	GT:AD:DP:GQ:PL	1/1:0,69:69:99:1937,207,0
2R	21481000	.	G	T	1671.77	.	AC=2;AF=1.00;AN=2;BaseQRankSum=-0.118;ClippingRankSum=0.000;DP=63;ExcessHet=3.0103;FS=0.000;MLEAC=2;MLEAF=1.00;MQ=44.00;MQRankSum=0.000;QD=26.54;ReadPosRankSum=-0.539;SOR=0.385	GT:AD:DP:GQ:PL	1/1:1,62:63:99:1700,160,0
2R	21481615	.	C	G	3056.77	.	AC=2;AF=1.00;AN=2;DP=68;ExcessHet=3.0103;FS=0.000;MLEAC=2;MLEAF=1.00;MQ=43.70;QD=33.41;SOR=0.880	GT:AD:DP:GQ:PL	1/1:0,68:68:99:3085,208,0
2R	21481623	.	C	T	3220.77	.	AC=2;AF=1.00;AN=2;DP=71;ExcessHet=3.0103;FS=0.000;MLEAC=2;MLEAF=1.00;MQ=43.68;QD=30.27;SOR=0.971	GT:AD:DP:GQ:PL	1/1:0,71:71:99:3249,220,0
2R	21481632	.	A	T	2953.77	.	AC=2;AF=1.00;AN=2;DP=67;ExcessHet=3.0103;FS=0.000;MLEAC=2;MLEAF=1.00;MQ=43.66;QD=32.31;SOR=0.990	GT:AD:DP:GQ:PL	1/1:0,67:67:99:2982,205,0
2R	21481664	.	A	T	3158.77	.	AC=2;AF=1.00;AN=2;DP=72;ExcessHet=3.0103;FS=0.000;MLEAC=2;MLEAF=1.00;MQ=44.09;QD=23.51;SOR=1.394	GT:AD:DP:GQ:PL	1/1:0,72:72:99:3187,217,0
2R	21481674	.	A	T	3319.77	.	AC=2;AF=1.00;AN=2;DP=74;ExcessHet=3.0103;FS=0.000;MLEAC=2;MLEAF=1.00;MQ=44.08;QD=29.27;SOR=1.209	GT:AD:DP:GQ:PL	1/1:0,74:74:99:3348,226,0
2R	21481683	.	G	A	3274.77	.	AC=2;AF=1.00;AN=2;DP=74;ExcessHet=3.0103;FS=0.000;MLEAC=2;MLEAF=1.00;MQ=44.08;QD=29.40;SOR=1.134	GT:AD:DP:GQ:PL	1/1:0,74:74:99:3303,223,0
2R	21481733	.	G	T	3886.77	.	AC=2;AF=1.00;AN=2;DP=86;ExcessHet=3.0103;FS=0.000;MLEAC=2;MLEAF=1.00;MQ=44.00;QD=28.58;SOR=0.839	GT:AD:DP:GQ:PL	1/1:0,86:86:99:3915,262,0
2R	21481736	.	G	A	3931.77	.	AC=2;AF=1.00;AN=2;DP=87;ExcessHet=3.0103;FS=0.000;MLEAC=2;MLEAF=1.00;MQ=44.00;QD=32.28;SOR=0.863	GT:AD:DP:GQ:PL	1/1:0,87:87:99:3960,265,0
2R	21481742	.	G	A	3976.77	.	AC=2;AF=1.00;AN=2;DP=86;ExcessHet=3.0103;FS=0.000;MLEAC=2;MLEAF=1.00;MQ=44.00;QD=28.61;SOR=0.839	GT:AD:DP:GQ:PL	1/1:0,86:86:99:4005,268,0
2R	21481746	.	G	T	3976.77	.	AC=2;AF=1.00;AN=2;DP=87;ExcessHet=3.0103;FS=0.000;MLEAC=2;MLEAF=1.00;MQ=44.00;QD=27.70;SOR=0.812	GT:AD:DP:GQ:PL	1/1:0,87:87:99:4005,268,0
2R	21481750	.	T	A	4021.77	.	AC=2;AF=1.00;AN=2;DP=88;ExcessHet=3.0103;FS=0.000;MLEAC=2;MLEAF=1.00;MQ=44.00;QD=29.91;SOR=0.836	GT:AD:DP:GQ:PL	1/1:0,88:88:99:4050,271,0
2R	21481751	.	T	C	3976.77	.	AC=2;AF=1.00;AN=2;DP=88;ExcessHet=3.0103;FS=0.000;MLEAC=2;MLEAF=1.00;MQ=44.00;QD=28.93;SOR=0.786	GT:AD:DP:GQ:PL	1/1:0,88:88:99:4005,268,0
2R	21481766	.	T	TG	4057.73	.	AC=2;AF=1.00;AN=2;DP=89;ExcessHet=3.0103;FS=0.000;MLEAC=2;MLEAF=1.00;MQ=44.00;QD=32.60;SOR=0.715	GT:AD:DP:GQ:PL	1/1:0,89:89:99:4095,274,0
2R	21481767	.	C	A	4021.77	.	AC=2;AF=1.00;AN=2;DP=88;ExcessHet=3.0103;FS=0.000;MLEAC=2;MLEAF=1.00;MQ=44.00;QD=32.45;SOR=0.693	GT:AD:DP:GQ:PL	1/1:0,88:88:99:4050,271,0
2R	21481774	.	G	A	4018.77	.	AC=2;AF=1.00;AN=2;DP=91;ExcessHet=3.0103;FS=0.000;MLEAC=2;MLEAF=1.00;MQ=44.00;QD=27.08;SOR=0.807	GT:AD:DP:GQ:PL	1/1:0,91:91:99:4047,277,0
2R	21482144	.	T	A	3442.77	.	AC=2;AF=1.00;AN=2;DP=79;ExcessHet=3.0103;FS=0.000;MLEAC=2;MLEAF=1.00;MQ=44.00;QD=30.82;SOR=0.719	GT:AD:DP:GQ:PL	1/1:0,77:77:99:3471,235,0
2R	21482145	.	C	T	3442.77	.	AC=2;AF=1.00;AN=2;DP=79;ExcessHet=3.0103;FS=0.000;MLEAC=2;MLEAF=1.00;MQ=44.00;QD=31.41;SOR=0.719	GT:AD:DP:GQ:PL	1/1:0,77:77:99:3471,235,0
2R	21482370	.	T	A	1297.77	.	AC=2;AF=1.00;AN=2;DP=49;ExcessHet=3.0103;FS=0.000;MLEAC=2;MLEAF=1.00;MQ=43.85;QD=27.04;SOR=2.208	GT:AD:DP:GQ:PL	1/1:0,48:48:99:1326,144,0
2R	21482527	.	C	T	1297.77	.	AC=2;AF=1.00;AN=2;DP=49;ExcessHet=3.0103;FS=0.000;MLEAC=2;MLEAF=1.00;MQ=43.96;QD=26.49;SOR=1.473	GT:AD:DP:GQ:PL	1/1:0,49:49:99:1326,147,0
2R	21482602	.	C	T	2458.77	.	AC=2;AF=1.00;AN=2;DP=58;ExcessHet=3.0103;FS=0.000;MLEAC=2;MLEAF=1.00;MQ=43.97;QD=31.37;SOR=1.085	GT:AD:DP:GQ:PL	1/1:0,58:58:99:2487,175,0
2R	21482609	.	A	G	2380.77	.	AC=2;AF=1.00;AN=2;DP=54;ExcessHet=3.0103;FS=0.000;MLEAC=2;MLEAF=1.00;MQ=43.93;QD=35.09;SOR=0.846	GT:AD:DP:GQ:PL	1/1:0,54:54:99:2409,168,0
2R	21482633	.	C	T	1247.77	.	AC=2;AF=1.00;AN=2;DP=47;ExcessHet=3.0103;FS=0.000;MLEAC=2;MLEAF=1.00;MQ=43.92;QD=27.73;SOR=0.737	GT:AD:DP:GQ:PL	1/1:0,45:45:99:1276,134,0
2R	21482662	.	G	C	1329.77	.	AC=2;AF=1.00;AN=2;DP=50;ExcessHet=3.0103;FS=0.000;MLEAC=2;MLEAF=1.00;MQ=43.96;QD=26.60;SOR=1.051	GT:AD:DP:GQ:PL	1/1:0,50:50:99:1358,149,0
2R	21482772	.	A	C	1061.77	.	AC=2;AF=1.00;AN=2;DP=38;ExcessHet=3.0103;FS=0.000;MLEAC=2;MLEAF=1.00;MQ=44.00;QD=27.94;SOR=1.179	GT:AD:DP:GQ:PL	1/1:0,38:38:99:1090,114,0
2R	21482811	.	A	C	1216.77	.	AC=2;AF=1.00;AN=2;DP=46;ExcessHet=3.0103;FS=0.000;MLEAC=2;MLEAF=1.00;MQ=43.89;QD=27.04;SOR=0.929	GT:AD:DP:GQ:PL	1/1:0,45:45:99:1245,134,0
2R	21482839	.	A	G	1532.77	.	AC=2;AF=1.00;AN=2;DP=56;ExcessHet=3.0103;FS=0.000;MLEAC=2;MLEAF=1.00;MQ=43.91;QD=27.37;SOR=0.841	GT:AD:DP:GQ:PL	1/1:0,56:56:99:1561,167,0
2R	21482953	.	G	A	1785.77	.	AC=2;AF=1.00;AN=2;BaseQRankSum=2.459;ClippingRankSum=0.000;DP=67;ExcessHet=3.0103;FS=3.028;MLEAC=2;MLEAF=1.00;MQ=43.88;MQRankSum=-0.314;QD=26.65;ReadPosRankSum=-0.918;SOR=0.140	GT:AD:DP:GQ:PL	1/1:2,65:67:99:1814,180,0
2R	21483086	.	A	C	3207.77	.	AC=2;AF=1.00;AN=2;DP=73;ExcessHet=3.0103;FS=0.000;MLEAC=2;MLEAF=1.00;MQ=43.92;QD=32.99;SOR=1.179	GT:AD:DP:GQ:PL	1/1:0,73:73:99:3236,219,0
2R	21483087	.	G	C	3207.77	.	AC=2;AF=1.00;AN=2;DP=72;ExcessHet=3.0103;FS=0.000;MLEAC=2;MLEAF=1.00;MQ=43.92;QD=29.16;SOR=1.148	GT:AD:DP:GQ:PL	1/1:0,72:72:99:3236,219,0
2R	21483136	.	G	C	2844.77	.	AC=2;AF=1.00;AN=2;DP=66;ExcessHet=3.0103;FS=0.000;MLEAC=2;MLEAF=1.00;MQ=43.84;QD=28.65;SOR=0.754	GT:AD:DP:GQ:PL	1/1:0,66:66:99:2873,198,0
2R	21483147	.	T	C	2979.77	.	AC=2;AF=1.00;AN=2;DP=65;ExcessHet=3.0103;FS=0.000;MLEAC=2;MLEAF=1.00;MQ=43.83;QD=29.25;SOR=0.787	GT:AD:DP:GQ:PL	1/1:0,65:65:99:3008,204,0
2R	21483152	.	A	G	2716.77	.	AC=2;AF=1.00;AN=2;DP=61;ExcessHet=3.0103;FS=0.000;MLEAC=2;MLEAF=1.00;MQ=43.82;QD=32.54;SOR=0.793	GT:AD:DP:GQ:PL	1/1:0,61:61:99:2745,184,0
2R	21483153	.	C	T	2716.77	.	AC=2;AF=1.00;AN=2;DP=61;ExcessHet=3.0103;FS=0.000;MLEAC=2;MLEAF=1.00;MQ=43.82;QD=33.58;SOR=0.793	GT:AD:DP:GQ:PL	1/1:0,61:61:99:2745,184,0
2R	21483154	.	A	T	2761.77	.	AC=2;AF=1.00;AN=2;DP=61;ExcessHet=3.0103;FS=0.000;MLEAC=2;MLEAF=1.00;MQ=43.82;QD=23.90;SOR=0.793	GT:AD:DP:GQ:PL	1/1:0,61:61:99:2790,187,0
2R	21483156	.	A	G	2790.77	.	AC=2;AF=1.00;AN=2;DP=60;ExcessHet=3.0103;FS=0.000;MLEAC=2;MLEAF=1.00;MQ=43.82;QD=23.79;SOR=0.831	GT:AD:DP:GQ:PL	1/1:0,60:60:99:2819,190,0
2R	21483164	.	G	T	2832.77	.	AC=2;AF=1.00;AN=2;DP=67;ExcessHet=3.0103;FS=0.000;MLEAC=2;MLEAF=1.00;MQ=43.84;QD=27.82;SOR=0.917	GT:AD:DP:GQ:PL	1/1:0,67:67:99:2861,202,0
2R	21483222	.	T	A	2642.77	.	AC=2;AF=1.00;AN=2;DP=61;ExcessHet=3.0103;FS=0.000;MLEAC=2;MLEAF=1.00;MQ=43.89;QD=31.15;SOR=1.197	GT:AD:DP:GQ:PL	1/1:0,61:61:99:2671,184,0
2R	21483243	.	A	G	2638.77	.	AC=2;AF=1.00;AN=2;DP=60;ExcessHet=3.0103;FS=0.000;MLEAC=2;MLEAF=1.00;MQ=43.89;QD=32.65;SOR=1.160	GT:AD:DP:GQ:PL	1/1:0,60:60:99:2667,184,0
2R	21484209	.	T	G	1373.77	.	AC=2;AF=1.00;AN=2;DP=49;ExcessHet=3.0103;FS=0.000;MLEAC=2;MLEAF=1.00;MQ=43.96;QD=28.04;SOR=1.007	GT:AD:DP:GQ:PL	1/1:0,49:49:99:1402,147,0
2R	21484329	.	A	G	1437.77	.	AC=2;AF=1.00;AN=2;DP=52;ExcessHet=3.0103;FS=0.000;MLEAC=2;MLEAF=1.00;MQ=44.00;QD=27.65;SOR=0.693	GT:AD:DP:GQ:PL	1/1:0,52:52:99:1466,156,0
2R	21484644	.	T	A	1606.77	.	AC=2;AF=1.00;AN=2;DP=58;ExcessHet=3.0103;FS=0.000;MLEAC=2;MLEAF=1.00;MQ=43.86;QD=27.70;SOR=0.762	GT:AD:DP:GQ:PL	1/1:0,58:58:99:1635,174,0
2R	21484664	.	G	A	2648.77	.	AC=2;AF=1.00;AN=2;DP=60;ExcessHet=3.0103;FS=0.000;MLEAC=2;MLEAF=1.00;MQ=43.80;QD=26.29;SOR=0.906	GT:AD:DP:GQ:PL	1/1:0,60:60:99:2677,181,0
2R	21484666	.	A	G	2638.77	.	AC=2;AF=1.00;AN=2;DP=59;ExcessHet=3.0103;FS=0.000;MLEAC=2;MLEAF=1.00;MQ=43.80;QD=34.77;SOR=0.950	GT:AD:DP:GQ:PL	1/1:0,59:59:99:2667,174,0
2R	21484672	.	C	A	2610.77	.	AC=2;AF=1.00;AN=2;BaseQRankSum=1.802;ClippingRankSum=0.000;DP=59;ExcessHet=3.0103;FS=3.559;MLEAC=2;MLEAF=1.00;MQ=43.80;MQRankSum=-0.280;QD=35.62;ReadPosRankSum=1.695;SOR=0.673	GT:AD:DP:GQ:PL	1/1:1,58:59:99:2639,171,0
2R	21484693	.	T	C	1489.77	.	AC=2;AF=1.00;AN=2;DP=55;ExcessHet=3.0103;FS=0.000;MLEAC=2;MLEAF=1.00;MQ=43.79;QD=27.09;SOR=1.159	GT:AD:DP:GQ:PL	1/1:0,55:55:99:1518,165,0
2R	21484705	.	G	T	2296.77	.	AC=2;AF=1.00;AN=2;DP=51;ExcessHet=3.0103;FS=0.000;MLEAC=2;MLEAF=1.00;MQ=43.81;QD=25.46;SOR=1.314	GT:AD:DP:GQ:PL	1/1:0,51:51:99:2325,160,0
2R	21484708	.	T	C	2345.77	.	AC=2;AF=1.00;AN=2;DP=51;ExcessHet=3.0103;FS=0.000;MLEAC=2;MLEAF=1.00;MQ=43.81;QD=33.85;SOR=1.201	GT:AD:DP:GQ:PL	1/1:0,51:51:99:2374,163,0
2R	21484717	.	T	C	2481.77	.	AC=2;AF=1.00;AN=2;DP=57;ExcessHet=3.0103;FS=0.000;MLEAC=2;MLEAF=1.00;MQ=43.79;QD=34.55;SOR=0.877	GT:AD:DP:GQ:PL	1/1:0,57:57:99:2510,175,0
2R	21484816	.	C	T	1320.77	.	AC=2;AF=1.00;AN=2;DP=49;ExcessHet=3.0103;FS=0.000;MLEAC=2;MLEAF=1.00;MQ=43.92;QD=26.95;SOR=0.818	GT:AD:DP:GQ:PL	1/1:0,49:49:99:1349,146,0
2R	21484850	.	C	T	1859.77	.	AC=2;AF=1.00;AN=2;DP=41;ExcessHet=3.0103;FS=0.000;MLEAC=2;MLEAF=1.00;MQ=43.90;QD=33.00;SOR=0.954	GT:AD:DP:GQ:PL	1/1:0,41:41:99:1888,126,0
2R	21484855	.	C	A	1935.77	.	AC=2;AF=1.00;AN=2;DP=43;ExcessHet=3.0103;FS=0.000;MLEAC=2;MLEAF=1.00;MQ=43.91;QD=32.38;SOR=0.836	GT:AD:DP:GQ:PL	1/1:0,43:43:99:1964,132,0
2R	21484858	.	A	C	1847.77	.	AC=2;AF=1.00;AN=2;DP=41;ExcessHet=3.0103;FS=0.000;MLEAC=2;MLEAF=1.00;MQ=43.90;QD=31.91;SOR=0.741	GT:AD:DP:GQ:PL	1/1:0,41:41:99:1876,126,0
2R	21484885	.	T	C	1056.77	.	AC=2;AF=1.00;AN=2;DP=39;ExcessHet=3.0103;FS=0.000;MLEAC=2;MLEAF=1.00;MQ=43.95;QD=27.10;SOR=0.968	GT:AD:DP:GQ:PL	1/1:0,39:39:99:1085,116,0
2R	21484933	.	A	C	1430.77	.	AC=2;AF=1.00;AN=2;DP=51;ExcessHet=3.0103;FS=0.000;MLEAC=2;MLEAF=1.00;MQ=43.99;QD=28.05;SOR=1.094	GT:AD:DP:GQ:PL	1/1:0,51:51:99:1459,153,0
2R	21485016	.	C	T	2245.77	.	AC=2;AF=1.00;AN=2;DP=49;ExcessHet=3.0103;FS=0.000;MLEAC=2;MLEAF=1.00;MQ=43.99;QD=31.14;SOR=0.818	GT:AD:DP:GQ:PL	1/1:0,49:49:99:2274,154,0
2R	21485018	.	T	C	2245.77	.	AC=2;AF=1.00;AN=2;DP=51;ExcessHet=3.0103;FS=0.000;MLEAC=2;MLEAF=1.00;MQ=43.95;QD=34.53;SOR=0.813	GT:AD:DP:GQ:PL	1/1:0,51:51:99:2274,154,0
2R	21485037	.	T	TC	2187.73	.	AC=2;AF=1.00;AN=2;DP=52;ExcessHet=3.0103;FS=0.000;MLEAC=2;MLEAF=1.00;MQ=43.91;QD=26.15;SOR=0.770	GT:AD:DP:GQ:PL	1/1:0,52:52:99:2225,156,0
2R	21485044	.	G	T	1170.77	.	AC=2;AF=1.00;AN=2;BaseQRankSum=2.293;ClippingRankSum=0.000;DP=46;ExcessHet=3.0103;FS=6.513;MLEAC=2;MLEAF=1.00;MQ=43.90;MQRankSum=-0.508;QD=25.45;ReadPosRankSum=-0.054;SOR=0.424	GT:AD:DP:GQ:PL	1/1:2,44:46:99:1199,103,0
2R	21485053	.	T	C	2270.77	.	AC=2;AF=1.00;AN=2;DP=51;ExcessHet=3.0103;FS=0.000;MLEAC=2;MLEAF=1.00;MQ=43.91;QD=33.92;SOR=0.732	GT:AD:DP:GQ:PL	1/1:0,51:51:99:2299,157,0
2R	21485057	.	C	T	2218.77	.	AC=2;AF=1.00;AN=2;DP=48;ExcessHet=3.0103;FS=0.000;MLEAC=2;MLEAF=1.00;MQ=43.91;QD=29.24;SOR=0.776	GT:AD:DP:GQ:PL	1/1:0,48:48:99:2247,154,0
2R	21485071	.	C	T	1268.77	.	AC=2;AF=1.00;AN=2;DP=45;ExcessHet=3.0103;FS=0.000;MLEAC=2;MLEAF=1.00;MQ=43.78;QD=28.19;SOR=0.829	GT:AD:DP:GQ:PL	1/1:0,45:45:99:1297,135,0
2R	21485338	.	T	C	1709.77	.	AC=2;AF=1.00;AN=2;DP=62;ExcessHet=3.0103;FS=0.000;MLEAC=2;MLEAF=1.00;MQ=44.00;QD=27.58;SOR=0.758	GT:AD:DP:GQ:PL	1/1:0,62:62:99:1738,185,0
2R	21485362	.	G	A	2418.77	.	AC=2;AF=1.00;AN=2;DP=56;ExcessHet=3.0103;FS=0.000;MLEAC=2;MLEAF=1.00;MQ=44.00;QD=35.27;SOR=0.841	GT:AD:DP:GQ:PL	1/1:0,56:56:99:2447,169,0
2R	21485368	.	A	C	2461.77	.	AC=2;AF=1.00;AN=2;DP=57;ExcessHet=3.0103;FS=0.000;MLEAC=2;MLEAF=1.00;MQ=44.00;QD=31.73;SOR=0.877	GT:AD:DP:GQ:PL	1/1:0,57:57:99:2490,172,0
2R	21485452	.	G	A	1594.77	.	AC=2;AF=1.00;AN=2;DP=58;ExcessHet=3.0103;FS=0.000;MLEAC=2;MLEAF=1.00;MQ=44.00;QD=27.50;SOR=0.914	GT:AD:DP:GQ:PL	1/1:0,58:58:99:1623,172,0
2R	21485572	.	T	C	2302.77	.	AC=2;AF=1.00;AN=2;DP=52;ExcessHet=3.0103;FS=0.000;MLEAC=2;MLEAF=1.00;MQ=44.00;QD=28.42;SOR=1.094	GT:AD:DP:GQ:PL	1/1:0,51:51:99:2331,157,0
2R	21485575	.	C	T	2347.77	.	AC=2;AF=1.00;AN=2;DP=54;ExcessHet=3.0103;FS=0.000;MLEAC=2;MLEAF=1.00;MQ=44.00;QD=23.36;SOR=1.179	GT:AD:DP:GQ:PL	1/1:0,53:53:99:2376,160,0
2R	21485581	.	T	C	2323.77	.	AC=2;AF=1.00;AN=2;DP=51;ExcessHet=3.0103;FS=0.000;MLEAC=2;MLEAF=1.00;MQ=44.00;QD=34.61;SOR=1.270	GT:AD:DP:GQ:PL	1/1:0,50:50:99:2352,160,0
2R	21486327	.	A	T	2091.77	.	AC=2;AF=1.00;AN=2;DP=78;ExcessHet=3.0103;FS=0.000;MLEAC=2;MLEAF=1.00;MQ=44.00;QD=26.82;SOR=0.744	GT:AD:DP:GQ:PL	1/1:0,78:78:99:2120,232,0
2R	21486516	.	G	T	1540.77	.	AC=2;AF=1.00;AN=2;DP=55;ExcessHet=3.0103;FS=0.000;MLEAC=2;MLEAF=1.00;MQ=44.00;QD=28.01;SOR=0.804	GT:AD:DP:GQ:PL	1/1:0,55:55:99:1569,165,0
2R	21486595	.	T	C	1422.77	.	AC=2;AF=1.00;AN=2;DP=52;ExcessHet=3.0103;FS=0.000;MLEAC=2;MLEAF=1.00;MQ=43.96;QD=27.36;SOR=0.941	GT:AD:DP:GQ:PL	1/1:0,52:52:99:1451,156,0
2R	21486675	.	A	C	1858.77	.	AC=2;AF=1.00;AN=2;DP=67;ExcessHet=3.0103;FS=0.000;MLEAC=2;MLEAF=1.00;MQ=44.00;QD=27.74;SOR=0.917	GT:AD:DP:GQ:PL	1/1:0,67:67:99:1887,201,0
2R	21486687	.	T	C	1891.77	.	AC=2;AF=1.00;AN=2;DP=69;ExcessHet=3.0103;FS=0.000;MLEAC=2;MLEAF=1.00;MQ=44.00;QD=27.42;SOR=0.910	GT:AD:DP:GQ:PL	1/1:0,69:69:99:1920,207,0
2R	21486793	.	A	T	1702.77	.	AC=2;AF=1.00;AN=2;DP=62;ExcessHet=3.0103;FS=0.000;MLEAC=2;MLEAF=1.00;MQ=44.00;QD=27.46;SOR=0.899	GT:AD:DP:GQ:PL	1/1:0,62:62:99:1731,186,0
2R	21486814	.	A	G	1661.77	.	AC=2;AF=1.00;AN=2;DP=60;ExcessHet=3.0103;FS=0.000;MLEAC=2;MLEAF=1.00;MQ=44.00;QD=27.70;SOR=1.071	GT:AD:DP:GQ:PL	1/1:0,60:60:99:1690,180,0
2R	21487125	.	C	T	2986.77	.	AC=2;AF=1.00;AN=2;DP=67;ExcessHet=3.0103;FS=0.000;MLEAC=2;MLEAF=1.00;MQ=43.88;QD=31.96;SOR=1.066	GT:AD:DP:GQ:PL	1/1:0,67:67:99:3015,202,0
2R	21487129	.	G	C	3076.77	.	AC=2;AF=1.00;AN=2;DP=68;ExcessHet=3.0103;FS=0.000;MLEAC=2;MLEAF=1.00;MQ=43.89;QD=31.32;SOR=1.022	GT:AD:DP:GQ:PL	1/1:0,68:68:99:3105,208,0
2R	21487145	.	T	A	3076.77	.	AC=2;AF=1.00;AN=2;DP=68;ExcessHet=3.0103;FS=0.000;MLEAC=2;MLEAF=1.00;MQ=43.89;QD=27.17;SOR=1.098	GT:AD:DP:GQ:PL	1/1:0,68:68:99:3105,208,0
2R	21487148	.	G	GAA	3166.73	.	AC=2;AF=1.00;AN=2;DP=65;ExcessHet=3.0103;FS=0.000;MLEAC=2;MLEAF=1.00;MQ=43.88;QD=25.96;SOR=1.000	GT:AD:DP:GQ:PL	1/1:0,65:65:99:3204,217,0
2R	21487160	.	G	T	3006.77	.	AC=2;AF=1.00;AN=2;DP=70;ExcessHet=3.0103;FS=0.000;MLEAC=2;MLEAF=1.00;MQ=43.89;QD=27.64;SOR=0.750	GT:AD:DP:GQ:PL	1/1:0,70:70:99:3035,211,0
2R	21487405	.	T	C	1590.77	.	AC=2;AF=1.00;AN=2;DP=58;ExcessHet=3.0103;FS=0.000;MLEAC=2;MLEAF=1.00;MQ=43.92;QD=27.91;SOR=0.800	GT:AD:DP:GQ:PL	1/1:0,57:57:99:1619,171,0
2R	21487645	.	A	G	1932.77	.	AC=2;AF=1.00;AN=2;DP=71;ExcessHet=3.0103;FS=0.000;MLEAC=2;MLEAF=1.00;MQ=44.00;QD=27.22;SOR=1.451	GT:AD:DP:GQ:PL	1/1:0,71:71:99:1961,212,0
2R	21487723	.	A	G	1807.77	.	AC=2;AF=1.00;AN=2;DP=65;ExcessHet=3.0103;FS=0.000;MLEAC=2;MLEAF=1.00;MQ=44.00;QD=27.81;SOR=1.000	GT:AD:DP:GQ:PL	1/1:0,65:65:99:1836,195,0
2R	21487848	.	T	A	1647.77	.	AC=2;AF=1.00;AN=2;DP=60;ExcessHet=3.0103;FS=0.000;MLEAC=2;MLEAF=1.00;MQ=44.00;QD=27.46;SOR=1.160	GT:AD:DP:GQ:PL	1/1:0,60:60:99:1676,180,0
2R	21487871	.	G	A	1814.77	.	AC=2;AF=1.00;AN=2;DP=65;ExcessHet=3.0103;FS=0.000;MLEAC=2;MLEAF=1.00;MQ=44.00;QD=27.92;SOR=1.078	GT:AD:DP:GQ:PL	1/1:0,65:65:99:1843,195,0
2R	21488118	.	G	A	1180.77	.	AC=2;AF=1.00;AN=2;BaseQRankSum=0.082;ClippingRankSum=0.000;DP=45;ExcessHet=3.0103;FS=3.424;MLEAC=2;MLEAF=1.00;MQ=43.83;MQRankSum=-0.237;QD=26.84;ReadPosRankSum=-0.586;SOR=0.595	GT:AD:DP:GQ:PL	1/1:1,43:44:99:1209,103,0
2R	21488160	.	G	A	1245.77	.	AC=2;AF=1.00;AN=2;DP=45;ExcessHet=3.0103;FS=0.000;MLEAC=2;MLEAF=1.00;MQ=43.83;QD=27.68;SOR=0.829	GT:AD:DP:GQ:PL	1/1:0,45:45:99:1274,135,0
2R	21488254	.	A	G	1360.77	.	AC=2;AF=1.00;AN=2;BaseQRankSum=1.833;ClippingRankSum=0.000;DP=52;ExcessHet=3.0103;FS=0.000;MLEAC=2;MLEAF=1.00;MQ=44.00;MQRankSum=0.000;QD=26.68;ReadPosRankSum=1.653;SOR=0.382	GT:AD:DP:GQ:PL	1/1:1,50:51:99:1389,142,0
2R	21488365	.	C	CAAAA	1871.73	.	AC=2;AF=1.00;AN=2;DP=35;ExcessHet=3.0103;FS=0.000;MLEAC=2;MLEAF=1.00;MQ=42.25;QD=33.38;SOR=2.833	GT:AD:DP:GQ:PL	1/1:0,29:29:99:1909,143,0
2R	21488386	.	G	GA	674.73	.	AC=2;AF=1.00;AN=2;DP=47;ExcessHet=3.0103;FS=0.000;MLEAC=2;MLEAF=1.00;MQ=42.49;QD=19.85;SOR=2.584	GT:AD:DP:GQ:PL	1/1:0,34:34:99:712,102,0
2R	21488449	.	G	A	1423.77	.	AC=2;AF=1.00;AN=2;DP=51;ExcessHet=3.0103;FS=0.000;MLEAC=2;MLEAF=1.00;MQ=43.50;QD=27.92;SOR=1.314	GT:AD:DP:GQ:PL	1/1:0,51:51:99:1452,153,0
2R	21488635	.	G	A	1918.77	.	AC=2;AF=1.00;AN=2;DP=72;ExcessHet=3.0103;FS=0.000;MLEAC=2;MLEAF=1.00;MQ=43.82;QD=26.65;SOR=0.869	GT:AD:DP:GQ:PL	1/1:0,72:72:99:1947,215,0
2R	21489559	.	G	A	1249.77	.	AC=2;AF=1.00;AN=2;DP=47;ExcessHet=3.0103;FS=0.000;MLEAC=2;MLEAF=1.00;MQ=44.00;QD=26.59;SOR=1.514	GT:AD:DP:GQ:PL	1/1:0,47:47:99:1278,139,0
2R	21489603	.	G	GA	1114.73	.	AC=2;AF=1.00;AN=2;BaseQRankSum=-0.811;ClippingRankSum=0.000;DP=58;ExcessHet=3.0103;FS=3.285;MLEAC=2;MLEAF=1.00;MQ=43.97;MQRankSum=0.000;QD=21.44;ReadPosRankSum=-0.743;SOR=0.487	GT:AD:DP:GQ:PL	1/1:1,51:52:99:1152,147,0
2R	21489939	.	G	T	1830.77	.	AC=2;AF=1.00;AN=2;DP=67;ExcessHet=3.0103;FS=0.000;MLEAC=2;MLEAF=1.00;MQ=44.00;QD=27.32;SOR=1.230	GT:AD:DP:GQ:PL	1/1:0,67:67:99:1859,201,0
2R	21489954	.	C	A	2999.77	.	AC=2;AF=1.00;AN=2;DP=67;ExcessHet=3.0103;FS=0.000;MLEAC=2;MLEAF=1.00;MQ=44.00;QD=30.57;SOR=1.066	GT:AD:DP:GQ:PL	1/1:0,67:67:99:3028,208,0
2R	21489956	.	A	T	2999.77	.	AC=2;AF=1.00;AN=2;DP=69;ExcessHet=3.0103;FS=0.000;MLEAC=2;MLEAF=1.00;MQ=44.00;QD=29.72;SOR=1.054	GT:AD:DP:GQ:PL	1/1:0,69:69:99:3028,208,0
2R	21490038	.	ATT	A	1485.73	.	AC=2;AF=1.00;AN=2;DP=56;ExcessHet=3.0103;FS=0.000;MLEAC=2;MLEAF=1.00;MQ=43.74;QD=29.13;SOR=1.007	GT:AD:DP:GQ:PL	1/1:0,51:51:99:1523,153,0
2R	21490290	.	T	TC	649.73	.	AC=2;AF=1.00;AN=2;DP=35;ExcessHet=3.0103;FS=0.000;MLEAC=2;MLEAF=1.00;MQ=44.26;QD=22.40;SOR=1.688	GT:AD:DP:GQ:PL	1/1:0,29:29:87:687,87,0
2R	21491136	.	G	A	1834.77	.	AC=2;AF=1.00;AN=2;DP=68;ExcessHet=3.0103;FS=0.000;MLEAC=2;MLEAF=1.00;MQ=43.94;QD=26.98;SOR=1.863	GT:AD:DP:GQ:PL	1/1:0,68:68:99:1863,203,0
2R	21491195	.	C	CG	3305.73	.	AC=2;AF=1.00;AN=2;DP=76;ExcessHet=3.0103;FS=0.000;MLEAC=2;MLEAF=1.00;MQ=44.08;QD=36.50;SOR=1.134	GT:AD:DP:GQ:PL	1/1:0,74:74:99:3343,226,0
2R	21491196	.	A	G	3314.77	.	AC=2;AF=1.00;AN=2;DP=75;ExcessHet=3.0103;FS=0.000;MLEAC=2;MLEAF=1.00;MQ=44.08;QD=31.55;SOR=1.061	GT:AD:DP:GQ:PL	1/1:0,74:74:99:3343,226,0
2R	21491358	.	G	GTT	1843.73	.	AC=2;AF=1.00;AN=2;BaseQRankSum=-0.864;ClippingRankSum=0.000;DP=64;ExcessHet=3.0103;FS=3.409;MLEAC=2;MLEAF=1.00;MQ=43.91;MQRankSum=-0.157;QD=30.23;ReadPosRankSum=-0.091;SOR=0.568	GT:AD:DP:GQ:PL	1/1:1,60:61:99:1881,159,0
2R	21491537	.	G	A	1696.77	.	AC=2;AF=1.00;AN=2;BaseQRankSum=1.257;ClippingRankSum=0.000;DP=65;ExcessHet=3.0103;FS=0.000;MLEAC=2;MLEAF=1.00;MQ=43.91;MQRankSum=-0.261;QD=26.10;ReadPosRankSum=-1.274;SOR=0.933	GT:AD:DP:GQ:PL	1/1:2,63:65:99:1725,156,0
2R	21491613	.	A	ATG	3099.73	.	AC=2;AF=1.00;AN=2;DP=80;ExcessHet=3.0103;FS=0.000;MLEAC=2;MLEAF=1.00;MQ=43.90;QD=22.92;SOR=0.881	GT:AD:DP:GQ:PL	1/1:0,79:79:99:3137,244,0
2R	21491750	.	G	A	3134.77	.	AC=2;AF=1.00;AN=2;DP=75;ExcessHet=3.0103;FS=0.000;MLEAC=2;MLEAF=1.00;MQ=43.83;QD=34.40;SOR=0.719	GT:AD:DP:GQ:PL	1/1:0,75:75:99:3163,226,0
2R	21491761	.	G	A	2929.77	.	AC=2;AF=1.00;AN=2;DP=64;ExcessHet=3.0103;FS=0.000;MLEAC=2;MLEAF=1.00;MQ=43.83;QD=29.81;SOR=0.693	GT:AD:DP:GQ:PL	1/1:0,64:64:99:2958,202,0
2R	21491772	.	C	T	2732.77	.	AC=2;AF=1.00;AN=2;DP=60;ExcessHet=3.0103;FS=0.000;MLEAC=2;MLEAF=1.00;MQ=43.79;QD=25.48;SOR=0.831	GT:AD:DP:GQ:PL	1/1:0,60:60:99:2761,187,0
2R	21491865	.	C	T	2311.77	.	AC=2;AF=1.00;AN=2;DP=52;ExcessHet=3.0103;FS=0.000;MLEAC=2;MLEAF=1.00;MQ=43.68;QD=29.30;SOR=1.136	GT:AD:DP:GQ:PL	1/1:0,52:52:99:2340,157,0
2R	21491868	.	G	A	2339.77	.	AC=2;AF=1.00;AN=2;DP=53;ExcessHet=3.0103;FS=0.000;MLEAC=2;MLEAF=1.00;MQ=43.69;QD=30.06;SOR=1.077	GT:AD:DP:GQ:PL	1/1:0,53:53:99:2368,160,0
2R	21491990	.	A	AT	467.73	.	AC=2;AF=1.00;AN=2;BaseQRankSum=-0.270;ClippingRankSum=0.000;DP=40;ExcessHet=3.0103;FS=0.000;MLEAC=1;MLEAF=0.500;MQ=42.48;MQRankSum=-1.239;QD=15.59;ReadPosRankSum=-0.112;SOR=0.446	GT:AD:DP:GQ:PL	1/1:5,25:30:28:480,28,0
2R	21492001	.	G	T	2495.77	.	AC=2;AF=1.00;AN=2;DP=56;ExcessHet=3.0103;FS=0.000;MLEAC=2;MLEAF=1.00;MQ=42.71;QD=27.50;SOR=1.412	GT:AD:DP:GQ:PL	1/1:0,56:56:99:2524,174,0
2R	21492007	.	G	GTT	2359.73	.	AC=2;AF=1.00;AN=2;DP=59;ExcessHet=3.0103;FS=0.000;MLEAC=2;MLEAF=1.00;MQ=42.78;QD=29.66;SOR=1.421	GT:AD:DP:GQ:PL	1/1:0,59:59:99:2397,180,0
2R	21492097	.	GA	G	939.73	.	AC=2;AF=1.00;AN=2;DP=48;ExcessHet=3.0103;FS=0.000;MLEAC=2;MLEAF=1.00;MQ=43.49;QD=21.36;SOR=1.105	GT:AD:DP:GQ:PL	1/1:0,44:44:99:977,131,0
2R	21492161	.	G	A	1707.77	.	AC=2;AF=1.00;AN=2;DP=63;ExcessHet=3.0103;FS=0.000;MLEAC=2;MLEAF=1.00;MQ=43.19;QD=27.54;SOR=0.899	GT:AD:DP:GQ:PL	1/1:0,62:62:99:1736,186,0
2R	21492319	.	G	T	1424.77	.	AC=2;AF=1.00;AN=2;DP=50;ExcessHet=3.0103;FS=0.000;MLEAC=2;MLEAF=1.00;MQ=39.05;QD=28.50;SOR=0.952	GT:AD:DP:GQ:PL	1/1:0,50:50:99:1453,150,0
2R	21492331	.	A	AAATCTCGTAAAATATTTGCCAAGC	2527.73	.	AC=2;AF=1.00;AN=2;DP=49;ExcessHet=3.0103;FS=0.000;MLEAC=2;MLEAF=1.00;MQ=38.56;QD=30.94;SOR=0.818	GT:AD:DP:GQ:PL	1/1:0,49:49:99:2565,172,0
2R	21492338	.	CTT	C	2446.73	.	AC=2;AF=1.00;AN=2;DP=55;ExcessHet=3.0103;FS=0.000;MLEAC=2;MLEAF=1.00;MQ=38.96;QD=31.72;SOR=0.884	GT:AD:DP:GQ:PL	1/1:0,55:55:99:2484,168,0
2R	21492344	.	T	A	2455.77	.	AC=2;AF=1.00;AN=2;DP=56;ExcessHet=3.0103;FS=0.000;MLEAC=2;MLEAF=1.00;MQ=39.02;QD=29.60;SOR=0.922	GT:AD:DP:GQ:PL	1/1:0,56:56:99:2484,168,0
2R	21492387	.	A	T	2644.77	.	AC=2;AF=1.00;AN=2;DP=60;ExcessHet=3.0103;FS=0.000;MLEAC=2;MLEAF=1.00;MQ=39.78;QD=33.02;SOR=0.986	GT:AD:DP:GQ:PL	1/1:0,60:60:99:2673,181,0
2R	21492389	.	T	C	2644.77	.	AC=2;AF=1.00;AN=2;DP=60;ExcessHet=3.0103;FS=0.000;MLEAC=2;MLEAF=1.00;MQ=39.78;QD=32.18;SOR=0.986	GT:AD:DP:GQ:PL	1/1:0,60:60:99:2673,181,0
2R	21492394	.	A	G	2688.77	.	AC=2;AF=1.00;AN=2;DP=61;ExcessHet=3.0103;FS=0.000;MLEAC=2;MLEAF=1.00;MQ=39.95;QD=25.90;SOR=0.865	GT:AD:DP:GQ:PL	1/1:0,61:61:99:2717,184,0
2R	21492430	.	T	G	2194.77	.	AC=2;AF=1.00;AN=2;DP=51;ExcessHet=3.0103;FS=0.000;MLEAC=2;MLEAF=1.00;MQ=41.98;QD=24.50;SOR=0.773	GT:AD:DP:GQ:PL	1/1:0,50:50:99:2223,153,0
2R	21492436	.	T	G	2219.77	.	AC=2;AF=1.00;AN=2;DP=53;ExcessHet=3.0103;FS=0.000;MLEAC=2;MLEAF=1.00;MQ=41.71;QD=31.62;SOR=0.770	GT:AD:DP:GQ:PL	1/1:0,52:52:99:2248,156,0
2R	21492517	.	T	C	2627.77	.	AC=2;AF=1.00;AN=2;DP=59;ExcessHet=3.0103;FS=0.000;MLEAC=2;MLEAF=1.00;MQ=40.58;QD=29.47;SOR=0.726	GT:AD:DP:GQ:PL	1/1:0,59:59:99:2656,181,0
2R	21492523	.	A	G	2599.77	.	AC=2;AF=1.00;AN=2;DP=58;ExcessHet=3.0103;FS=0.000;MLEAC=2;MLEAF=1.00;MQ=40.56;QD=30.09;SOR=0.762	GT:AD:DP:GQ:PL	1/1:0,58:58:99:2628,178,0
2R	21492530	.	T	TAC	2651.73	.	AC=2;AF=1.00;AN=2;DP=58;ExcessHet=3.0103;FS=0.000;MLEAC=2;MLEAF=1.00;MQ=40.56;QD=29.94;SOR=0.693	GT:AD:DP:GQ:PL	1/1:0,58:58:99:2689,181,0
2R	21492532	.	TA	T	2696.73	.	AC=2;AF=1.00;AN=2;DP=58;ExcessHet=3.0103;FS=0.000;MLEAC=2;MLEAF=1.00;MQ=40.48;QD=32.60;SOR=0.762	GT:AD:DP:GQ:PL	1/1:0,58:58:99:2734,184,0
2R	21492535	.	A	C	2626.77	.	AC=2;AF=1.00;AN=2;DP=56;ExcessHet=3.0103;FS=0.000;MLEAC=2;MLEAF=1.00;MQ=40.53;QD=27.42;SOR=0.765	GT:AD:DP:GQ:PL	1/1:0,56:56:99:2655,178,0
2R	21492540	.	A	G	2671.77	.	AC=2;AF=1.00;AN=2;DP=59;ExcessHet=3.0103;FS=0.000;MLEAC=2;MLEAF=1.00;MQ=40.71;QD=29.16;SOR=0.726	GT:AD:DP:GQ:PL	1/1:0,59:59:99:2700,181,0
2R	21492542	.	CAA	C	1498.73	.	AC=2;AF=1.00;AN=2;BaseQRankSum=1.240;ClippingRankSum=0.000;DP=61;ExcessHet=3.0103;FS=0.000;MLEAC=2;MLEAF=1.00;MQ=40.80;MQRankSum=0.876;QD=25.84;ReadPosRankSum=1.733;SOR=0.278	GT:AD:DP:GQ:PL	1/1:1,57:58:99:1536,144,0
2R	21492547	.	A	G	2746.77	.	AC=2;AF=1.00;AN=2;DP=61;ExcessHet=3.0103;FS=0.000;MLEAC=2;MLEAF=1.00;MQ=40.86;QD=27.28;SOR=0.728	GT:AD:DP:GQ:PL	1/1:0,61:61:99:2775,187,0
2R	21492548	.	A	ACTTT	2775.73	.	AC=2;AF=1.00;AN=2;DP=61;ExcessHet=3.0103;FS=0.000;MLEAC=2;MLEAF=1.00;MQ=40.86;QD=29.86;SOR=0.728	GT:AD:DP:GQ:PL	1/1:0,61:61:99:2813,190,0
2R	21492552	.	T	A	2694.77	.	AC=2;AF=1.00;AN=2;DP=61;ExcessHet=3.0103;FS=0.000;MLEAC=2;MLEAF=1.00;MQ=40.80;QD=30.78;SOR=0.793	GT:AD:DP:GQ:PL	1/1:0,61:61:99:2723,184,0
2R	21493903	.	A	AAGGCCCAAGC	3066.73	.	AC=2;AF=1.00;AN=2;DP=70;ExcessHet=3.0103;FS=0.000;MLEAC=2;MLEAF=1.00;MQ=43.38;QD=23.20;SOR=0.723	GT:AD:DP:GQ:PL	1/1:0,65:65:99:3104,207,0
2R	21493907	.	G	A	3030.77	.	AC=2;AF=1.00;AN=2;DP=67;ExcessHet=3.0103;FS=0.000;MLEAC=2;MLEAF=1.00;MQ=43.38;QD=29.17;SOR=0.723	GT:AD:DP:GQ:PL	1/1:0,67:67:99:3059,204,0
2R	21493917	.	A	AAC	2827.73	.	AC=2;AF=1.00;AN=2;DP=63;ExcessHet=3.0103;FS=0.000;MLEAC=2;MLEAF=1.00;MQ=43.31;QD=35.55;SOR=0.790	GT:AD:DP:GQ:PL	1/1:0,63:63:99:2865,195,0
2R	21493988	.	C	G	2941.77	.	AC=2;AF=1.00;AN=2;DP=65;ExcessHet=3.0103;FS=0.000;MLEAC=2;MLEAF=1.00;MQ=43.36;QD=28.79;SOR=0.723	GT:AD:DP:GQ:PL	1/1:0,65:65:99:2970,199,0
2R	21493990	.	G	A	2986.77	.	AC=2;AF=1.00;AN=2;DP=66;ExcessHet=3.0103;FS=0.000;MLEAC=2;MLEAF=1.00;MQ=43.37;QD=31.31;SOR=0.754	GT:AD:DP:GQ:PL	1/1:0,66:66:99:3015,202,0
2R	21493993	.	C	T	3015.77	.	AC=2;AF=1.00;AN=2;DP=67;ExcessHet=3.0103;FS=0.000;MLEAC=2;MLEAF=1.00;MQ=43.38;QD=32.74;SOR=0.784	GT:AD:DP:GQ:PL	1/1:0,67:67:99:3044,205,0
2R	21494003	.	T	G	3021.77	.	AC=2;AF=1.00;AN=2;DP=69;ExcessHet=3.0103;FS=0.000;MLEAC=2;MLEAF=1.00;MQ=43.46;QD=28.02;SOR=0.752	GT:AD:DP:GQ:PL	1/1:0,68:68:99:3050,208,0
2R	21494244	.	A	T	2054.77	.	AC=2;AF=1.00;AN=2;DP=74;ExcessHet=3.0103;FS=0.000;MLEAC=2;MLEAF=1.00;MQ=43.95;QD=27.77;SOR=0.747	GT:AD:DP:GQ:PL	1/1:0,74:74:99:2083,221,0
2R	21494476	.	T	C	1930.77	.	AC=2;AF=1.00;AN=2;BaseQRankSum=0.957;ClippingRankSum=0.000;DP=72;ExcessHet=3.0103;FS=3.259;MLEAC=2;MLEAF=1.00;MQ=43.95;MQRankSum=-0.085;QD=26.82;ReadPosRankSum=-0.453;SOR=0.448	GT:AD:DP:GQ:PL	1/1:1,71:72:99:1959,188,0
2R	21494525	.	T	C	1776.77	.	AC=2;AF=1.00;AN=2;BaseQRankSum=-0.756;ClippingRankSum=0.000;DP=67;ExcessHet=3.0103;FS=3.490;MLEAC=2;MLEAF=1.00;MQ=43.88;MQRankSum=-0.189;QD=26.52;ReadPosRankSum=-0.389;SOR=0.618	GT:AD:DP:GQ:PL	1/1:1,66:67:99:1805,172,0
2R	21494559	.	A	G	2675.77	.	AC=2;AF=1.00;AN=2;BaseQRankSum=0.867;ClippingRankSum=0.000;DP=62;ExcessHet=3.0103;FS=0.000;MLEAC=2;MLEAF=1.00;MQ=43.87;MQRankSum=-0.197;QD=29.95;ReadPosRankSum=1.034;SOR=0.236	GT:AD:DP:GQ:PL	1/1:1,61:62:99:2704,148,0
2R	21494569	.	T	C	2721.77	.	AC=2;AF=1.00;AN=2;BaseQRankSum=-1.602;ClippingRankSum=0.000;DP=62;ExcessHet=3.0103;FS=0.000;MLEAC=2;MLEAF=1.00;MQ=43.87;MQRankSum=-0.197;QD=34.07;ReadPosRankSum=1.230;SOR=0.236	GT:AD:DP:GQ:PL	1/1:1,61:62:99:2750,148,0
2R	21494590	.	T	C	2564.77	.	AC=2;AF=1.00;AN=2;DP=60;ExcessHet=3.0103;FS=0.000;MLEAC=2;MLEAF=1.00;MQ=43.87;QD=37.30;SOR=0.760	GT:AD:DP:GQ:PL	1/1:0,60:60:99:2593,184,0
2R	21494646	.	G	A	2355.77	.	AC=2;AF=1.00;AN=2;BaseQRankSum=1.734;ClippingRankSum=0.000;DP=53;ExcessHet=3.0103;FS=3.625;MLEAC=2;MLEAF=1.00;MQ=43.91;MQRankSum=-0.099;QD=29.51;ReadPosRankSum=1.892;SOR=0.726	GT:AD:DP:GQ:PL	1/1:1,52:53:99:2384,127,0
2R	21494653	.	T	A	2562.77	.	AC=2;AF=1.00;AN=2;BaseQRankSum=0.790;ClippingRankSum=0.000;DP=64;ExcessHet=3.0103;FS=3.680;MLEAC=2;MLEAF=1.00;MQ=43.92;MQRankSum=-0.091;QD=25.02;ReadPosRankSum=-2.032;SOR=0.755	GT:AD:DP:GQ:PL	1/1:1,62:63:99:2591,145,0
2R	21494721	.	G	A	2910.77	.	AC=2;AF=1.00;AN=2;BaseQRankSum=0.000;ClippingRankSum=0.000;DP=72;ExcessHet=3.0103;FS=3.802;MLEAC=2;MLEAF=1.00;MQ=43.96;MQRankSum=0.000;QD=30.99;ReadPosRankSum=-1.308;SOR=0.835	GT:AD:DP:GQ:PL	1/1:1,71:72:99:2939,164,0
2R	21494733	.	AG	A	2860.73	.	AC=2;AF=1.00;AN=2;BaseQRankSum=0.284;ClippingRankSum=0.000;DP=70;ExcessHet=3.0103;FS=3.979;MLEAC=2;MLEAF=1.00;MQ=44.00;MQRankSum=0.000;QD=34.74;ReadPosRankSum=-0.421;SOR=0.959	GT:AD:DP:GQ:PL	1/1:1,69:70:99:2898,161,0
2R	21495059	.	C	G	2512.77	.	AC=2;AF=1.00;AN=2;DP=58;ExcessHet=3.0103;FS=0.000;MLEAC=2;MLEAF=1.00;MQ=43.97;QD=29.74;SOR=0.836	GT:AD:DP:GQ:PL	1/1:0,58:58:99:2541,178,0
2R	21495067	.	T	C	2506.77	.	AC=2;AF=1.00;AN=2;DP=56;ExcessHet=3.0103;FS=0.000;MLEAC=2;MLEAF=1.00;MQ=43.97;QD=24.96;SOR=0.765	GT:AD:DP:GQ:PL	1/1:0,56:56:99:2535,178,0
2R	21495104	.	A	G	1745.77	.	AC=2;AF=1.00;AN=2;DP=63;ExcessHet=3.0103;FS=0.000;MLEAC=2;MLEAF=1.00;MQ=43.97;QD=27.71;SOR=0.790	GT:AD:DP:GQ:PL	1/1:0,63:63:99:1774,189,0
2R	21495119	.	A	T	1638.77	.	AC=2;AF=1.00;AN=2;DP=60;ExcessHet=3.0103;FS=0.000;MLEAC=2;MLEAF=1.00;MQ=44.00;QD=27.31;SOR=0.760	GT:AD:DP:GQ:PL	1/1:0,60:60:99:1667,180,0
2R	21495255	.	G	C	1592.77	.	AC=2;AF=1.00;AN=2;DP=58;ExcessHet=3.0103;FS=0.000;MLEAC=2;MLEAF=1.00;MQ=43.86;QD=27.46;SOR=0.836	GT:AD:DP:GQ:PL	1/1:0,58:58:99:1621,173,0
2R	21495311	.	T	A	1635.77	.	AC=2;AF=1.00;AN=2;DP=58;ExcessHet=3.0103;FS=0.000;MLEAC=2;MLEAF=1.00;MQ=43.86;QD=28.20;SOR=0.836	GT:AD:DP:GQ:PL	1/1:0,58:58:99:1664,174,0
2R	21495448	.	G	A	2781.77	.	AC=2;AF=1.00;AN=2;DP=64;ExcessHet=3.0103;FS=0.000;MLEAC=2;MLEAF=1.00;MQ=43.79;QD=27.41;SOR=0.933	GT:AD:DP:GQ:PL	1/1:0,63:63:99:2810,190,0
2R	21495449	.	C	T	2781.77	.	AC=2;AF=1.00;AN=2;DP=63;ExcessHet=3.0103;FS=0.000;MLEAC=2;MLEAF=1.00;MQ=43.78;QD=29.57;SOR=0.899	GT:AD:DP:GQ:PL	1/1:0,62:62:99:2810,190,0
2R	21495478	.	TACAGACG	T	2598.73	.	AC=2;AF=1.00;AN=2;DP=60;ExcessHet=3.0103;FS=0.000;MLEAC=2;MLEAF=1.00;MQ=43.77;QD=32.03;SOR=0.726	GT:AD:DP:GQ:PL	1/1:0,59:59:99:2636,178,0
2R	21495502	.	C	T	1660.77	.	AC=2;AF=1.00;AN=2;DP=60;ExcessHet=3.0103;FS=0.000;MLEAC=2;MLEAF=1.00;MQ=43.77;QD=27.68;SOR=0.760	GT:AD:DP:GQ:PL	1/1:0,60:60:99:1689,180,0
2R	21495566	.	TTCATCA	T	2549.73	.	AC=2;AF=1.00;AN=2;DP=62;ExcessHet=3.0103;FS=0.000;MLEAC=2;MLEAF=1.00;MQ=43.81;QD=28.41;SOR=0.914	GT:AD:DP:GQ:PL	1/1:0,58:58:99:2587,175,0
2R	21495583	.	C	T	2731.77	.	AC=2;AF=1.00;AN=2;DP=62;ExcessHet=3.0103;FS=0.000;MLEAC=2;MLEAF=1.00;MQ=43.81;QD=32.88;SOR=0.826	GT:AD:DP:GQ:PL	1/1:0,62:62:99:2760,187,0
2R	21495585	.	A	G	2787.77	.	AC=2;AF=1.00;AN=2;DP=60;ExcessHet=3.0103;FS=0.000;MLEAC=2;MLEAF=1.00;MQ=43.80;QD=29.07;SOR=0.906	GT:AD:DP:GQ:PL	1/1:0,60:60:99:2816,193,0
2R	21495589	.	G	T	2727.77	.	AC=2;AF=1.00;AN=2;DP=61;ExcessHet=3.0103;FS=0.000;MLEAC=2;MLEAF=1.00;MQ=43.81;QD=27.79;SOR=0.793	GT:AD:DP:GQ:PL	1/1:0,61:61:99:2756,187,0
2R	21495879	.	C	CA	1593.73	.	AC=2;AF=1.00;AN=2;DP=62;ExcessHet=3.0103;FS=0.000;MLEAC=2;MLEAF=1.00;MQ=44.00;QD=26.56;SOR=0.693	GT:AD:DP:GQ:PL	1/1:0,60:60:99:1631,183,0
2R	21496012	.	TA	T	2970.73	.	AC=2;AF=1.00;AN=2;DP=73;ExcessHet=3.0103;FS=0.000;MLEAC=2;MLEAF=1.00;MQ=44.00;QD=23.66;SOR=0.750	GT:AD:DP:GQ:PL	1/1:0,70:70:99:3008,217,0
2R	21496038	.	G	A	3146.77	.	AC=2;AF=1.00;AN=2;DP=76;ExcessHet=3.0103;FS=0.000;MLEAC=2;MLEAF=1.00;MQ=44.00;QD=27.27;SOR=0.746	GT:AD:DP:GQ:PL	1/1:0,76:76:99:3175,229,0
2R	21496180	.	T	TTCC	2918.73	.	AC=2;AF=1.00;AN=2;DP=66;ExcessHet=3.0103;FS=0.000;MLEAC=2;MLEAF=1.00;MQ=44.00;QD=34.31;SOR=0.758	GT:AD:DP:GQ:PL	1/1:0,62:62:99:2956,198,0
2R	21496188	.	C	CA	3042.73	.	AC=2;AF=1.00;AN=2;DP=67;ExcessHet=3.0103;FS=0.000;MLEAC=2;MLEAF=1.00;MQ=44.17;QD=29.59;SOR=0.784	GT:AD:DP:GQ:PL	1/1:0,67:67:99:3080,208,0
2R	21496191	.	C	T	3006.77	.	AC=2;AF=1.00;AN=2;DP=66;ExcessHet=3.0103;FS=0.000;MLEAC=2;MLEAF=1.00;MQ=44.17;QD=26.53;SOR=0.818	GT:AD:DP:GQ:PL	1/1:0,66:66:99:3035,205,0
2R	21497544	.	G	C	1402.77	.	AC=2;AF=1.00;AN=2;DP=51;ExcessHet=3.0103;FS=0.000;MLEAC=2;MLEAF=1.00;MQ=43.96;QD=27.51;SOR=1.314	GT:AD:DP:GQ:PL	1/1:0,51:51:99:1431,152,0
2R	21498277	.	A	C	2399.77	.	AC=2;AF=1.00;AN=2;DP=86;ExcessHet=3.0103;FS=0.000;MLEAC=2;MLEAF=1.00;MQ=44.00;QD=27.90;SOR=1.065	GT:AD:DP:GQ:PL	1/1:0,86:86:99:2428,258,0
2R	21498603	.	C	T	2218.77	.	AC=2;AF=1.00;AN=2;BaseQRankSum=1.769;ClippingRankSum=0.000;DP=81;ExcessHet=3.0103;FS=3.287;MLEAC=2;MLEAF=1.00;MQ=44.00;MQRankSum=0.000;QD=27.39;ReadPosRankSum=-0.716;SOR=0.464	GT:AD:DP:GQ:PL	1/1:1,80:81:99:2247,232,0
2R	21499095	.	G	T	1477.77	.	AC=2;AF=1.00;AN=2;BaseQRankSum=1.777;ClippingRankSum=0.000;DP=56;ExcessHet=3.0103;FS=3.168;MLEAC=2;MLEAF=1.00;MQ=43.97;MQRankSum=0.000;QD=26.39;ReadPosRankSum=0.093;SOR=0.395	GT:AD:DP:GQ:PL	1/1:1,55:56:99:1506,156,0
2R	21499133	.	CAGGCGA	C	2482.73	.	AC=2;AF=1.00;AN=2;DP=57;ExcessHet=3.0103;FS=0.000;MLEAC=2;MLEAF=1.00;MQ=43.97;QD=26.62;SOR=0.765	GT:AD:DP:GQ:PL	1/1:0,56:56:99:2520,169,0
2R	21499206	.	A	G	1725.77	.	AC=2;AF=1.00;AN=2;DP=63;ExcessHet=3.0103;FS=0.000;MLEAC=2;MLEAF=1.00;MQ=44.00;QD=27.39;SOR=0.790	GT:AD:DP:GQ:PL	1/1:0,63:63:99:1754,188,0
2R	21499300	.	A	G	1678.77	.	AC=2;AF=1.00;AN=2;DP=60;ExcessHet=3.0103;FS=0.000;MLEAC=2;MLEAF=1.00;MQ=43.95;QD=27.98;SOR=0.693	GT:AD:DP:GQ:PL	1/1:0,60:60:99:1707,180,0
2R	21499365	.	C	T	2704.77	.	AC=2;AF=1.00;AN=2;DP=61;ExcessHet=3.0103;FS=0.000;MLEAC=2;MLEAF=1.00;MQ=43.92;QD=27.75;SOR=0.941	GT:AD:DP:GQ:PL	1/1:0,61:61:99:2733,190,0
2R	21499368	.	T	A	2737.77	.	AC=2;AF=1.00;AN=2;DP=62;ExcessHet=3.0103;FS=0.000;MLEAC=2;MLEAF=1.00;MQ=43.92;QD=30.26;SOR=0.976	GT:AD:DP:GQ:PL	1/1:0,62:62:99:2766,193,0
2R	21500349	.	A	G	1351.77	.	AC=2;AF=1.00;AN=2;DP=54;ExcessHet=3.0103;FS=0.000;MLEAC=2;MLEAF=1.00;MQ=44.00;QD=25.51;SOR=1.077	GT:AD:DP:GQ:PL	1/1:0,53:53:99:1380,156,0
2R	21500424	.	A	G	1652.77	.	AC=2;AF=1.00;AN=2;DP=64;ExcessHet=3.0103;FS=0.000;MLEAC=2;MLEAF=1.00;MQ=44.00;QD=25.82;SOR=0.892	GT:AD:DP:GQ:PL	1/1:0,64:64:99:1681,189,0
2R	21500524	.	T	A	2166.77	.	AC=2;AF=1.00;AN=2;DP=79;ExcessHet=3.0103;FS=0.000;MLEAC=2;MLEAF=1.00;MQ=44.00;QD=27.43;SOR=0.824	GT:AD:DP:GQ:PL	1/1:0,79:79:99:2195,237,0
2R	21500633	.	T	G	1968.77	.	AC=2;AF=1.00;AN=2;DP=74;ExcessHet=3.0103;FS=0.000;MLEAC=2;MLEAF=1.00;MQ=44.00;QD=26.97;SOR=0.963	GT:AD:DP:GQ:PL	1/1:0,73:73:99:1997,218,0
2R	21500683	.	G	A	2137.77	.	AC=2;AF=1.00;AN=2;BaseQRankSum=1.796;ClippingRankSum=0.000;DP=77;ExcessHet=3.0103;FS=0.000;MLEAC=2;MLEAF=1.00;MQ=44.00;MQRankSum=0.000;QD=27.76;ReadPosRankSum=0.698;SOR=0.223	GT:AD:DP:GQ:PL	1/1:1,76:77:99:2166,221,0
2R	21500712	.	A	G	1874.77	.	AC=2;AF=1.00;AN=2;DP=69;ExcessHet=3.0103;FS=0.000;MLEAC=2;MLEAF=1.00;MQ=44.00;QD=27.17;SOR=0.781	GT:AD:DP:GQ:PL	1/1:0,69:69:99:1903,206,0
2R	21500768	.	A	G	2247.77	.	AC=2;AF=1.00;AN=2;DP=79;ExcessHet=3.0103;FS=0.000;MLEAC=2;MLEAF=1.00;MQ=44.00;QD=28.82;SOR=0.693	GT:AD:DP:GQ:PL	1/1:0,78:78:99:2276,234,0
2R	21500837	.	G	C	3472.77	.	AC=2;AF=1.00;AN=2;DP=81;ExcessHet=3.0103;FS=0.000;MLEAC=2;MLEAF=1.00;MQ=44.00;QD=30.16;SOR=0.743	GT:AD:DP:GQ:PL	1/1:0,80:80:99:3501,240,0
2R	21500838	.	G	C	3472.77	.	AC=2;AF=1.00;AN=2;DP=81;ExcessHet=3.0103;FS=0.000;MLEAC=2;MLEAF=1.00;MQ=44.00;QD=35.37;SOR=0.743	GT:AD:DP:GQ:PL	1/1:0,80:80:99:3501,240,0
2R	21500928	.	G	C	2282.77	.	AC=2;AF=1.00;AN=2;DP=83;ExcessHet=3.0103;FS=0.000;MLEAC=2;MLEAF=1.00;MQ=44.00;QD=27.84;SOR=0.793	GT:AD:DP:GQ:PL	1/1:0,82:82:99:2311,246,0
2R	21501078	.	A	C	1739.77	.	AC=2;AF=1.00;AN=2;BaseQRankSum=-0.351;ClippingRankSum=0.000;DP=64;ExcessHet=3.0103;FS=0.000;MLEAC=2;MLEAF=1.00;MQ=44.00;MQRankSum=0.000;QD=27.18;ReadPosRankSum=-0.557;SOR=0.326	GT:AD:DP:GQ:PL	1/1:1,63:64:99:1768,163,0
2R	21501222	.	G	A	1789.77	.	AC=2;AF=1.00;AN=2;DP=65;ExcessHet=3.0103;FS=0.000;MLEAC=2;MLEAF=1.00;MQ=43.97;QD=27.53;SOR=0.723	GT:AD:DP:GQ:PL	1/1:0,65:65:99:1818,193,0
2R	21501429	.	A	C	1679.77	.	AC=2;AF=1.00;AN=2;DP=61;ExcessHet=3.0103;FS=0.000;MLEAC=2;MLEAF=1.00;MQ=44.00;QD=27.54;SOR=1.107	GT:AD:DP:GQ:PL	1/1:0,61:61:99:1708,183,0
2R	21501569	.	G	T	1909.77	.	AC=2;AF=1.00;AN=2;DP=68;ExcessHet=3.0103;FS=0.000;MLEAC=2;MLEAF=1.00;MQ=43.86;QD=28.08;SOR=1.542	GT:AD:DP:GQ:PL	1/1:0,68:68:99:1938,204,0
2R	21501601	.	T	C	2028.77	.	AC=2;AF=1.00;AN=2;DP=73;ExcessHet=3.0103;FS=0.000;MLEAC=2;MLEAF=1.00;MQ=43.84;QD=27.79;SOR=1.257	GT:AD:DP:GQ:PL	1/1:0,73:73:99:2057,219,0
2R	21501634	.	C	A	3372.77	.	AC=2;AF=1.00;AN=2;DP=75;ExcessHet=3.0103;FS=0.000;MLEAC=2;MLEAF=1.00;MQ=43.82;QD=26.84;SOR=0.955	GT:AD:DP:GQ:PL	1/1:0,75:75:99:3401,229,0
2R	21501637	.	T	G	3428.77	.	AC=2;AF=1.00;AN=2;DP=75;ExcessHet=3.0103;FS=0.000;MLEAC=2;MLEAF=1.00;MQ=43.82;QD=29.90;SOR=0.955	GT:AD:DP:GQ:PL	1/1:0,75:75:99:3457,235,0
2R	21501643	.	A	C	3496.77	.	AC=2;AF=1.00;AN=2;DP=77;ExcessHet=3.0103;FS=0.000;MLEAC=2;MLEAF=1.00;MQ=43.83;QD=31.82;SOR=1.012	GT:AD:DP:GQ:PL	1/1:0,77:77:99:3525,241,0
2R	21501716	.	C	G	2139.77	.	AC=2;AF=1.00;AN=2;DP=75;ExcessHet=3.0103;FS=0.000;MLEAC=2;MLEAF=1.00;MQ=43.97;QD=28.53;SOR=0.774	GT:AD:DP:GQ:PL	1/1:0,75:75:99:2168,225,0
2R	21501739	.	A	T	1993.77	.	AC=2;AF=1.00;AN=2;DP=70;ExcessHet=3.0103;FS=0.000;MLEAC=2;MLEAF=1.00;MQ=44.00;QD=28.48;SOR=0.874	GT:AD:DP:GQ:PL	1/1:0,70:70:99:2022,210,0
2R	21501763	.	C	G	2121.77	.	AC=2;AF=1.00;AN=2;DP=77;ExcessHet=3.0103;FS=0.000;MLEAC=2;MLEAF=1.00;MQ=44.00;QD=27.56;SOR=0.828	GT:AD:DP:GQ:PL	1/1:0,77:77:99:2150,230,0
2R	21502391	.	A	G	1341.77	.	AC=2;AF=1.00;AN=2;DP=51;ExcessHet=3.0103;FS=0.000;MLEAC=2;MLEAF=1.00;MQ=43.94;QD=26.31;SOR=0.900	GT:AD:DP:GQ:PL	1/1:0,51:51:99:1370,152,0
2R	21502714	.	CT	C	1802.73	.	AC=2;AF=1.00;AN=2;DP=45;ExcessHet=3.0103;FS=0.000;MLEAC=1;MLEAF=0.500;MQ=43.58;QD=23.87;SOR=0.941	GT:AD:DP:GQ:PL	1/1:0,44:44:99:1783,131,0
2R	21502717	.	T	C	903.77	.	AC=1;AF=0.500;AN=2;BaseQRankSum=0.759;ClippingRankSum=0.000;DP=44;ExcessHet=3.0103;FS=1.645;MLEAC=1;MLEAF=0.500;MQ=43.57;MQRankSum=-0.909;QD=22.04;SOR=0.790	GT:AD:DP:GQ:PL	0/1:7,34:41:57:932,0,57
2R	21502861	.	A	AT	1618.73	.	AC=2;AF=1.00;AN=2;DP=66;ExcessHet=3.0103;FS=0.000;MLEAC=2;MLEAF=1.00;MQ=43.81;QD=25.29;SOR=0.756	GT:AD:DP:GQ:PL	1/1:0,64:64:99:1656,195,0
2R	21502992	.	C	T	2333.77	.	AC=2;AF=1.00;AN=2;DP=56;ExcessHet=3.0103;FS=0.000;MLEAC=2;MLEAF=1.00;MQ=43.91;QD=33.27;SOR=1.009	GT:AD:DP:GQ:PL	1/1:0,56:56:99:2362,168,0
2R	21502993	.	G	GT	2324.73	.	AC=2;AF=1.00;AN=2;DP=55;ExcessHet=3.0103;FS=0.000;MLEAC=2;MLEAF=1.00;MQ=43.91;QD=28.79;SOR=0.970	GT:AD:DP:GQ:PL	1/1:0,55:55:99:2362,168,0
2R	21503612	.	T	A	1815.77	.	AC=2;AF=1.00;AN=2;DP=67;ExcessHet=3.0103;FS=0.000;MLEAC=2;MLEAF=1.00;MQ=44.00;QD=27.51;SOR=0.957	GT:AD:DP:GQ:PL	1/1:0,66:66:99:1844,198,0
2R	21503908	.	C	T	1596.77	.	AC=2;AF=1.00;AN=2;DP=56;ExcessHet=3.0103;FS=0.000;MLEAC=2;MLEAF=1.00;MQ=43.71;QD=28.51;SOR=0.922	GT:AD:DP:GQ:PL	1/1:0,56:56:99:1625,168,0
2R	21503983	.	C	G	1884.77	.	AC=2;AF=1.00;AN=2;DP=71;ExcessHet=3.0103;FS=0.000;MLEAC=2;MLEAF=1.00;MQ=43.56;QD=26.93;SOR=1.011	GT:AD:DP:GQ:PL	1/1:0,70:70:99:1913,209,0
2R	21504174	.	T	G	2636.77	.	AC=2;AF=1.00;AN=2;DP=62;ExcessHet=3.0103;FS=0.000;MLEAC=2;MLEAF=1.00;MQ=43.78;QD=33.30;SOR=0.758	GT:AD:DP:GQ:PL	1/1:0,62:62:99:2665,190,0
2R	21504191	.	T	C	2520.77	.	AC=2;AF=1.00;AN=2;DP=56;ExcessHet=3.0103;FS=0.000;MLEAC=2;MLEAF=1.00;MQ=43.68;QD=29.90;SOR=0.841	GT:AD:DP:GQ:PL	1/1:0,56:56:99:2549,172,0
2R	21504213	.	G	T	2671.77	.	AC=2;AF=1.00;AN=2;DP=58;ExcessHet=3.0103;FS=0.000;MLEAC=2;MLEAF=1.00;MQ=43.63;QD=29.92;SOR=0.836	GT:AD:DP:GQ:PL	1/1:0,58:58:99:2700,181,0
2R	21504234	.	T	C	2536.77	.	AC=2;AF=1.00;AN=2;DP=54;ExcessHet=3.0103;FS=0.000;MLEAC=2;MLEAF=1.00;MQ=43.53;QD=27.04;SOR=0.931	GT:AD:DP:GQ:PL	1/1:0,54:54:99:2565,172,0
2R	21504245	.	G	T	2581.77	.	AC=2;AF=1.00;AN=2;DP=58;ExcessHet=3.0103;FS=0.000;MLEAC=2;MLEAF=1.00;MQ=43.49;QD=33.88;SOR=0.997	GT:AD:DP:GQ:PL	1/1:0,58:58:99:2610,175,0
2R	21504258	.	G	GC	2662.73	.	AC=2;AF=1.00;AN=2;DP=59;ExcessHet=3.0103;FS=0.000;MLEAC=2;MLEAF=1.00;MQ=43.50;QD=31.06;SOR=0.871	GT:AD:DP:GQ:PL	1/1:0,59:59:99:2700,181,0
2R	21504269	.	A	G	2818.77	.	AC=2;AF=1.00;AN=2;DP=62;ExcessHet=3.0103;FS=0.000;MLEAC=2;MLEAF=1.00;MQ=43.46;QD=27.68;SOR=0.976	GT:AD:DP:GQ:PL	1/1:0,62:62:99:2847,193,0
2R	21504288	.	C	T	2836.77	.	AC=2;AF=1.00;AN=2;DP=67;ExcessHet=3.0103;FS=0.000;MLEAC=2;MLEAF=1.00;MQ=43.55;QD=34.67;SOR=0.784	GT:AD:DP:GQ:PL	1/1:0,67:67:99:2865,204,0
2R	21504417	.	G	C	2900.77	.	AC=2;AF=1.00;AN=2;DP=68;ExcessHet=3.0103;FS=0.000;MLEAC=2;MLEAF=1.00;MQ=43.25;QD=31.52;SOR=1.098	GT:AD:DP:GQ:PL	1/1:0,68:68:99:2929,208,0
2R	21504424	.	A	G	2856.77	.	AC=2;AF=1.00;AN=2;DP=66;ExcessHet=3.0103;FS=0.000;MLEAC=2;MLEAF=1.00;MQ=43.15;QD=30.17;SOR=0.957	GT:AD:DP:GQ:PL	1/1:0,66:66:99:2885,205,0
2R	21504449	.	A	G	1941.77	.	AC=2;AF=1.00;AN=2;DP=71;ExcessHet=3.0103;FS=0.000;MLEAC=2;MLEAF=1.00;MQ=43.04;QD=27.35;SOR=0.721	GT:AD:DP:GQ:PL	1/1:0,71:71:99:1970,213,0
2R	21504501	.	TAA	T	2977.73	.	AC=2;AF=1.00;AN=2;DP=69;ExcessHet=3.0103;FS=0.000;MLEAC=2;MLEAF=1.00;MQ=42.55;QD=25.70;SOR=0.849	GT:AD:DP:GQ:PL	1/1:0,67:67:99:3015,202,0
2R	21504505	.	T	TTA	3049.73	.	AC=2;AF=1.00;AN=2;DP=67;ExcessHet=3.0103;FS=0.000;MLEAC=2;MLEAF=1.00;MQ=42.50;QD=25.75;SOR=0.849	GT:AD:DP:GQ:PL	1/1:0,67:67:99:3087,208,0
2R	21504512	.	T	A	2985.77	.	AC=2;AF=1.00;AN=2;DP=65;ExcessHet=3.0103;FS=0.000;MLEAC=2;MLEAF=1.00;MQ=42.49;QD=31.62;SOR=0.723	GT:AD:DP:GQ:PL	1/1:0,65:65:99:3014,205,0
2R	21504531	.	G	GTATC	3148.73	.	AC=2;AF=1.00;AN=2;DP=69;ExcessHet=3.0103;FS=0.000;MLEAC=2;MLEAF=1.00;MQ=42.63;QD=28.50;SOR=0.814	GT:AD:DP:GQ:PL	1/1:0,68:68:99:3186,214,0
2R	21504538	.	C	A	3210.77	.	AC=2;AF=1.00;AN=2;DP=72;ExcessHet=3.0103;FS=0.000;MLEAC=2;MLEAF=1.00;MQ=42.68;QD=30.06;SOR=0.749	GT:AD:DP:GQ:PL	1/1:0,72:72:99:3239,217,0
2R	21504540	.	G	A	3210.77	.	AC=2;AF=1.00;AN=2;DP=69;ExcessHet=3.0103;FS=0.000;MLEAC=2;MLEAF=1.00;MQ=42.65;QD=34.04;SOR=0.722	GT:AD:DP:GQ:PL	1/1:0,69:69:99:3239,217,0
2R	21504558	.	T	G	3284.77	.	AC=2;AF=1.00;AN=2;DP=75;ExcessHet=3.0103;FS=0.000;MLEAC=2;MLEAF=1.00;MQ=42.76;QD=30.26;SOR=0.774	GT:AD:DP:GQ:PL	1/1:0,75:75:99:3313,226,0
2R	21504563	.	C	T	3307.77	.	AC=2;AF=1.00;AN=2;DP=74;ExcessHet=3.0103;FS=0.000;MLEAC=2;MLEAF=1.00;MQ=42.82;QD=27.70;SOR=0.747	GT:AD:DP:GQ:PL	1/1:0,74:74:99:3336,229,0
2R	21504575	.	A	C	3200.77	.	AC=2;AF=1.00;AN=2;DP=72;ExcessHet=3.0103;FS=0.000;MLEAC=2;MLEAF=1.00;MQ=43.00;QD=27.38;SOR=0.807	GT:AD:DP:GQ:PL	1/1:0,72:72:99:3229,220,0
2R	21504580	.	G	T	3172.77	.	AC=2;AF=1.00;AN=2;DP=72;ExcessHet=3.0103;FS=0.000;MLEAC=2;MLEAF=1.00;MQ=43.05;QD=31.58;SOR=0.869	GT:AD:DP:GQ:PL	1/1:0,72:72:99:3201,217,0
2R	21504642	.	GAAGA	G	3048.73	.	AC=2;AF=1.00;AN=2;DP=72;ExcessHet=3.0103;FS=0.000;MLEAC=2;MLEAF=1.00;MQ=43.47;QD=29.49;SOR=0.941	GT:AD:DP:GQ:PL	1/1:0,70:70:99:3086,211,0
2R	21504850	.	G	GA	1152.73	.	AC=2;AF=1.00;AN=2;DP=50;ExcessHet=3.0103;FS=0.000;MLEAC=2;MLEAF=1.00;MQ=43.84;QD=23.53;SOR=0.733	GT:AD:DP:GQ:PL	1/1:0,49:49:99:1190,147,0
2R	21504934	.	T	C	2159.77	.	AC=2;AF=1.00;AN=2;DP=49;ExcessHet=3.0103;FS=0.000;MLEAC=2;MLEAF=1.00;MQ=43.80;QD=30.33;SOR=0.909	GT:AD:DP:GQ:PL	1/1:0,49:49:99:2188,147,0
2R	21504939	.	C	T	2256.77	.	AC=2;AF=1.00;AN=2;DP=52;ExcessHet=3.0103;FS=0.000;MLEAC=2;MLEAF=1.00;MQ=43.81;QD=32.44;SOR=0.853	GT:AD:DP:GQ:PL	1/1:0,52:52:99:2285,157,0
2R	21505531	.	T	C	2346.77	.	AC=2;AF=1.00;AN=2;DP=86;ExcessHet=3.0103;FS=0.000;MLEAC=2;MLEAF=1.00;MQ=43.64;QD=27.29;SOR=1.065	GT:AD:DP:GQ:PL	1/1:0,86:86:99:2375,257,0
2R	21505585	.	A	C	3363.77	.	AC=2;AF=1.00;AN=2;DP=81;ExcessHet=3.0103;FS=0.000;MLEAC=2;MLEAF=1.00;MQ=43.55;QD=31.33;SOR=0.968	GT:AD:DP:GQ:PL	1/1:0,80:80:99:3392,244,0
2R	21505607	.	C	T	3249.77	.	AC=2;AF=1.00;AN=2;DP=76;ExcessHet=3.0103;FS=0.000;MLEAC=2;MLEAF=1.00;MQ=43.52;QD=29.15;SOR=0.892	GT:AD:DP:GQ:PL	1/1:0,75:75:99:3278,232,0
2R	21505815	.	CTGGCTCGGCATCCCAAATCATCCGGCTTG	C	2913.73	.	AC=2;AF=1.00;AN=2;DP=64;ExcessHet=3.0103;FS=0.000;MLEAC=2;MLEAF=1.00;MQ=43.12;QD=28.95;SOR=1.044	GT:AD:DP:GQ:PL	1/1:0,64:64:99:2951,200,0
2R	21505846	.	A	AC	2912.73	.	AC=2;AF=1.00;AN=2;DP=66;ExcessHet=3.0103;FS=0.000;MLEAC=2;MLEAF=1.00;MQ=43.15;QD=30.31;SOR=0.957	GT:AD:DP:GQ:PL	1/1:0,66:66:99:2950,199,0
2R	21506170	.	CAA	C	1012.73	.	AC=2;AF=1.00;AN=2;DP=39;ExcessHet=3.0103;FS=0.000;MLEAC=2;MLEAF=1.00;MQ=43.77;QD=36.79;SOR=1.402	GT:AD:DP:GQ:PL	1/1:0,23:23:84:1049,84,0
2R	21506188	.	A	C	1420.77	.	AC=2;AF=1.00;AN=2;DP=41;ExcessHet=3.0103;FS=0.000;MLEAC=2;MLEAF=1.00;MQ=43.83;QD=32.09;SOR=2.191	GT:AD:DP:GQ:PL	1/1:0,40:40:99:1449,120,0
2R	21506235	.	C	T	1244.77	.	AC=2;AF=1.00;AN=2;BaseQRankSum=1.602;ClippingRankSum=0.000;DP=48;ExcessHet=3.0103;FS=0.000;MLEAC=2;MLEAF=1.00;MQ=43.96;MQRankSum=0.000;QD=25.93;ReadPosRankSum=0.434;SOR=1.071	GT:AD:DP:GQ:PL	1/1:1,47:48:99:1273,133,0
2R	21506524	.	C	T	1387.77	.	AC=2;AF=1.00;AN=2;DP=51;ExcessHet=3.0103;FS=0.000;MLEAC=2;MLEAF=1.00;MQ=43.96;QD=27.21;SOR=1.436	GT:AD:DP:GQ:PL	1/1:0,51:51:99:1416,153,0
2R	21507115	.	G	GTT	1481.73	.	AC=2;AF=1.00;AN=2;DP=53;ExcessHet=3.0103;FS=0.000;MLEAC=2;MLEAF=1.00;MQ=43.86;QD=32.21;SOR=1.662	GT:AD:DP:GQ:PL	1/1:0,46:46:99:1519,141,0
2R	21507185	.	A	AAAAT	2051.73	.	AC=2;AF=1.00;AN=2;BaseQRankSum=-1.132;ClippingRankSum=0.000;DP=51;ExcessHet=3.0103;FS=0.000;MLEAC=2;MLEAF=1.00;MQ=47.39;MQRankSum=2.782;QD=29.47;ReadPosRankSum=1.063;SOR=0.793	GT:AD:DP:GQ:PL	1/1:1,49:50:99:2089,144,0
2R	21507192	.	T	A	2360.77	.	AC=2;AF=1.00;AN=2;DP=55;ExcessHet=3.0103;FS=0.000;MLEAC=2;MLEAF=1.00;MQ=47.15;QD=33.19;SOR=1.371	GT:AD:DP:GQ:PL	1/1:0,55:55:99:2389,166,0
2R	21507273	.	A	C	2555.77	.	AC=2;AF=1.00;AN=2;DP=60;ExcessHet=3.0103;FS=0.000;MLEAC=2;MLEAF=1.00;MQ=46.85;QD=36.59;SOR=0.760	GT:AD:DP:GQ:PL	1/1:0,60:60:99:2584,183,0
2R	21507296	.	A	C	2793.77	.	AC=2;AF=1.00;AN=2;DP=68;ExcessHet=3.0103;FS=0.000;MLEAC=2;MLEAF=1.00;MQ=46.52;QD=30.08;SOR=0.752	GT:AD:DP:GQ:PL	1/1:0,68:68:99:2822,204,0
2R	21507409	.	A	C	3248.77	.	AC=2;AF=1.00;AN=2;DP=78;ExcessHet=3.0103;FS=0.000;MLEAC=2;MLEAF=1.00;MQ=43.96;QD=33.46;SOR=0.798	GT:AD:DP:GQ:PL	1/1:0,78:78:99:3277,235,0
2R	21507430	.	T	A	3329.77	.	AC=2;AF=1.00;AN=2;DP=74;ExcessHet=3.0103;FS=0.000;MLEAC=2;MLEAF=1.00;MQ=43.96;QD=33.50;SOR=0.747	GT:AD:DP:GQ:PL	1/1:0,74:74:99:3358,226,0
2R	21507434	.	G	A	3221.77	.	AC=2;AF=1.00;AN=2;DP=71;ExcessHet=3.0103;FS=0.000;MLEAC=2;MLEAF=1.00;MQ=43.96;QD=24.71;SOR=0.779	GT:AD:DP:GQ:PL	1/1:0,71:71:99:3250,219,0
2R	21507449	.	G	A	3015.77	.	AC=2;AF=1.00;AN=2;DP=67;ExcessHet=3.0103;FS=0.000;MLEAC=2;MLEAF=1.00;MQ=43.93;QD=34.87;SOR=0.723	GT:AD:DP:GQ:PL	1/1:0,67:67:99:3044,210,0
2R	21507745	.	T	C	1640.77	.	AC=2;AF=1.00;AN=2;DP=64;ExcessHet=3.0103;FS=0.000;MLEAC=2;MLEAF=1.00;MQ=44.00;QD=26.04;SOR=0.790	GT:AD:DP:GQ:PL	1/1:0,63:63:99:1669,187,0
2R	21507808	.	T	A	1630.77	.	AC=2;AF=1.00;AN=2;BaseQRankSum=1.794;ClippingRankSum=0.000;DP=59;ExcessHet=3.0103;FS=0.000;MLEAC=2;MLEAF=1.00;MQ=44.00;MQRankSum=0.000;QD=27.64;ReadPosRankSum=1.239;SOR=0.251	GT:AD:DP:GQ:PL	1/1:1,58:59:99:1659,167,0
2R	21507852	.	C	A	1330.77	.	AC=2;AF=1.00;AN=2;BaseQRankSum=0.981;ClippingRankSum=0.000;DP=53;ExcessHet=3.0103;FS=0.000;MLEAC=2;MLEAF=1.00;MQ=43.96;MQRankSum=-0.099;QD=25.11;ReadPosRankSum=-0.607;SOR=1.094	GT:AD:DP:GQ:PL	1/1:2,51:53:99:1359,120,0
2R	21508308	.	C	G	1816.77	.	AC=2;AF=1.00;AN=2;DP=67;ExcessHet=3.0103;FS=0.000;MLEAC=2;MLEAF=1.00;MQ=43.97;QD=27.12;SOR=1.318	GT:AD:DP:GQ:PL	1/1:0,67:67:99:1845,200,0
2R	21508497	.	C	T	3051.77	.	AC=2;AF=1.00;AN=2;DP=68;ExcessHet=3.0103;FS=0.000;MLEAC=2;MLEAF=1.00;MQ=43.84;QD=31.76;SOR=0.693	GT:AD:DP:GQ:PL	1/1:0,68:68:99:3080,208,0
2R	21508498	.	C	T	3096.77	.	AC=2;AF=1.00;AN=2;DP=66;ExcessHet=3.0103;FS=0.000;MLEAC=2;MLEAF=1.00;MQ=43.83;QD=30.97;SOR=0.754	GT:AD:DP:GQ:PL	1/1:0,66:66:99:3125,211,0
2R	21508503	.	A	G	3076.77	.	AC=2;AF=1.00;AN=2;DP=67;ExcessHet=3.0103;FS=0.000;MLEAC=2;MLEAF=1.00;MQ=43.83;QD=34.51;SOR=0.784	GT:AD:DP:GQ:PL	1/1:0,67:67:99:3105,208,0
2R	21508504	.	T	C	3166.77	.	AC=2;AF=1.00;AN=2;DP=66;ExcessHet=3.0103;FS=0.000;MLEAC=2;MLEAF=1.00;MQ=43.83;QD=31.16;SOR=0.754	GT:AD:DP:GQ:PL	1/1:0,66:66:99:3195,214,0
2R	21508505	.	A	C	3121.77	.	AC=2;AF=1.00;AN=2;DP=66;ExcessHet=3.0103;FS=0.000;MLEAC=2;MLEAF=1.00;MQ=43.83;QD=29.66;SOR=0.693	GT:AD:DP:GQ:PL	1/1:0,66:66:99:3150,211,0
2R	21508511	.	C	A	3146.77	.	AC=2;AF=1.00;AN=2;DP=69;ExcessHet=3.0103;FS=0.000;MLEAC=2;MLEAF=1.00;MQ=43.84;QD=34.12;SOR=0.722	GT:AD:DP:GQ:PL	1/1:0,69:69:99:3175,214,0
2R	21508524	.	G	T	3123.77	.	AC=2;AF=1.00;AN=2;DP=70;ExcessHet=3.0103;FS=0.000;MLEAC=2;MLEAF=1.00;MQ=43.84;QD=32.05;SOR=0.750	GT:AD:DP:GQ:PL	1/1:0,70:70:99:3152,217,0
2R	21509209	.	T	A	2344.77	.	AC=2;AF=1.00;AN=2;DP=83;ExcessHet=3.0103;FS=0.000;MLEAC=2;MLEAF=1.00;MQ=44.00;QD=28.25;SOR=1.048	GT:AD:DP:GQ:PL	1/1:0,83:83:99:2373,249,0
2R	21509344	.	T	TTCCC	2770.73	.	AC=2;AF=1.00;AN=2;DP=61;ExcessHet=3.0103;FS=0.000;MLEAC=2;MLEAF=1.00;MQ=43.97;QD=33.25;SOR=1.160	GT:AD:DP:GQ:PL	1/1:0,60:60:99:2808,189,0
2R	21509543	.	A	G	2089.77	.	AC=2;AF=1.00;AN=2;DP=75;ExcessHet=3.0103;FS=0.000;MLEAC=2;MLEAF=1.00;MQ=44.00;QD=28.24;SOR=0.747	GT:AD:DP:GQ:PL	1/1:0,74:74:99:2118,222,0
2R	21509863	.	A	T	1886.77	.	AC=2;AF=1.00;AN=2;DP=70;ExcessHet=3.0103;FS=0.000;MLEAC=2;MLEAF=1.00;MQ=44.00;QD=27.75;SOR=1.179	GT:AD:DP:GQ:PL	1/1:0,68:68:99:1915,203,0
2R	21510193	.	T	C	2019.77	.	AC=2;AF=1.00;AN=2;DP=73;ExcessHet=3.0103;FS=0.000;MLEAC=2;MLEAF=1.00;MQ=43.96;QD=27.67;SOR=0.963	GT:AD:DP:GQ:PL	1/1:0,73:73:99:2048,219,0
2R	21510376	.	T	C	2010.77	.	AC=2;AF=1.00;AN=2;DP=74;ExcessHet=3.0103;FS=0.000;MLEAC=2;MLEAF=1.00;MQ=44.00;QD=27.17;SOR=0.927	GT:AD:DP:GQ:PL	1/1:0,74:74:99:2039,221,0
2R	21511196	.	C	T	1674.77	.	AC=2;AF=1.00;AN=2;DP=61;ExcessHet=3.0103;FS=0.000;MLEAC=2;MLEAF=1.00;MQ=43.90;QD=27.46;SOR=1.022	GT:AD:DP:GQ:PL	1/1:0,61:61:99:1703,183,0
2R	21512725	.	C	CAAAACAAAA	2709.73	.	AC=2;AF=1.00;AN=2;DP=67;ExcessHet=3.0103;FS=0.000;MLEAC=2;MLEAF=1.00;MQ=47.80;QD=27.89;SOR=1.880	GT:AD:DP:GQ:PL	1/1:0,61:61:99:2747,201,0
2R	21512875	.	T	C	2059.77	.	AC=2;AF=1.00;AN=2;DP=76;ExcessHet=3.0103;FS=0.000;MLEAC=2;MLEAF=1.00;MQ=43.56;QD=27.10;SOR=1.121	GT:AD:DP:GQ:PL	1/1:0,76:76:99:2088,226,0
2R	21513195	.	AC	A	1690.73	.	AC=2;AF=1.00;AN=2;DP=67;ExcessHet=3.0103;FS=0.000;MLEAC=2;MLEAF=1.00;MQ=43.59;QD=26.42;SOR=1.963	GT:AD:DP:GQ:PL	1/1:0,64:64:99:1728,192,0
2R	21513582	.	C	CA	88.73	.	AC=1;AF=0.500;AN=2;BaseQRankSum=2.595;ClippingRankSum=0.000;DP=51;ExcessHet=3.0103;FS=21.989;MLEAC=1;MLEAF=0.500;MQ=43.74;MQRankSum=-1.334;QD=2.16;ReadPosRankSum=-1.753;SOR=2.047	GT:AD:DP:GQ:PL	0/1:28,13:41:99:126,0,451
2R	21513586	.	C	A	712.77	.	AC=1;AF=0.500;AN=2;BaseQRankSum=0.503;ClippingRankSum=0.000;DP=57;ExcessHet=3.0103;FS=3.206;MLEAC=1;MLEAF=0.500;MQ=43.77;MQRankSum=0.185;QD=14.85;ReadPosRankSum=-1.523;SOR=0.267	GT:AD:DP:GQ:PL	0/1:10,38:48:30:741,0,30
2R	21513881	.	G	C	1794.77	.	AC=2;AF=1.00;AN=2;BaseQRankSum=0.602;ClippingRankSum=0.000;DP=68;ExcessHet=3.0103;FS=0.000;MLEAC=2;MLEAF=1.00;MQ=44.00;MQRankSum=0.000;QD=26.39;ReadPosRankSum=-0.536;SOR=0.473	GT:AD:DP:GQ:PL	1/1:1,67:68:99:1823,175,0
2R	21514021	.	A	G	1923.77	.	AC=2;AF=1.00;AN=2;DP=68;ExcessHet=3.0103;FS=0.000;MLEAC=2;MLEAF=1.00;MQ=43.97;QD=28.29;SOR=0.814	GT:AD:DP:GQ:PL	1/1:0,68:68:99:1952,204,0
2R	21514442	.	G	A	2011.77	.	AC=2;AF=1.00;AN=2;DP=75;ExcessHet=3.0103;FS=0.000;MLEAC=2;MLEAF=1.00;MQ=43.80;QD=27.19;SOR=0.927	GT:AD:DP:GQ:PL	1/1:0,74:74:99:2040,221,0
2R	21514529	.	G	T	1889.77	.	AC=2;AF=1.00;AN=2;DP=71;ExcessHet=3.0103;FS=0.000;MLEAC=2;MLEAF=1.00;MQ=44.00;QD=26.62;SOR=0.840	GT:AD:DP:GQ:PL	1/1:0,71:71:99:1918,211,0
2R	21514570	.	C	T	2045.77	.	AC=2;AF=1.00;AN=2;DP=73;ExcessHet=3.0103;FS=0.000;MLEAC=2;MLEAF=1.00;MQ=44.00;QD=28.02;SOR=0.720	GT:AD:DP:GQ:PL	1/1:0,73:73:99:2074,219,0
2R	21515000	.	TGCG	T	2613.73	.	AC=2;AF=1.00;AN=2;DP=59;ExcessHet=3.0103;FS=0.000;MLEAC=2;MLEAF=1.00;MQ=43.95;QD=29.61;SOR=0.871	GT:AD:DP:GQ:PL	1/1:0,59:59:99:2651,178,0
2R	21515141	.	A	G	1570.77	.	AC=2;AF=1.00;AN=2;DP=59;ExcessHet=3.0103;FS=0.000;MLEAC=2;MLEAF=1.00;MQ=43.89;QD=27.08;SOR=1.278	GT:AD:DP:GQ:PL	1/1:0,58:58:99:1599,173,0
2R	21515216	.	T	C	1446.77	.	AC=2;AF=1.00;AN=2;DP=54;ExcessHet=3.0103;FS=0.000;MLEAC=2;MLEAF=1.00;MQ=43.80;QD=27.30;SOR=1.287	GT:AD:DP:GQ:PL	1/1:0,53:53:99:1475,159,0
2R	21515355	.	A	G	1958.77	.	AC=2;AF=1.00;AN=2;DP=74;ExcessHet=3.0103;FS=0.000;MLEAC=2;MLEAF=1.00;MQ=43.55;QD=26.83;SOR=1.917	GT:AD:DP:GQ:PL	1/1:0,73:73:99:1987,217,0
2R	21515415	.	GAT	G	3192.73	.	AC=2;AF=1.00;AN=2;DP=75;ExcessHet=3.0103;FS=0.000;MLEAC=2;MLEAF=1.00;MQ=43.53;QD=29.31;SOR=1.011	GT:AD:DP:GQ:PL	1/1:0,70:70:99:3230,217,0
2R	21515422	.	G	GAC	3326.73	.	AC=2;AF=1.00;AN=2;DP=72;ExcessHet=3.0103;FS=0.000;MLEAC=2;MLEAF=1.00;MQ=43.51;QD=33.92;SOR=1.002	GT:AD:DP:GQ:PL	1/1:0,72:72:99:3364,226,0
2R	21515423	.	T	A	3301.77	.	AC=2;AF=1.00;AN=2;DP=73;ExcessHet=3.0103;FS=0.000;MLEAC=2;MLEAF=1.00;MQ=43.52;QD=29.53;SOR=1.032	GT:AD:DP:GQ:PL	1/1:0,73:73:99:3330,223,0
2R	21515433	.	AGATTC	A	3337.73	.	AC=2;AF=1.00;AN=2;DP=73;ExcessHet=3.0103;FS=0.000;MLEAC=2;MLEAF=1.00;MQ=43.52;QD=30.29;SOR=1.032	GT:AD:DP:GQ:PL	1/1:0,73:73:99:3375,226,0
2R	21515446	.	G	T	3268.77	.	AC=2;AF=1.00;AN=2;DP=71;ExcessHet=3.0103;FS=0.000;MLEAC=2;MLEAF=1.00;MQ=43.61;QD=32.16;SOR=0.840	GT:AD:DP:GQ:PL	1/1:0,71:71:99:3297,223,0
2R	21515466	.	C	T	3411.77	.	AC=2;AF=1.00;AN=2;DP=83;ExcessHet=3.0103;FS=0.000;MLEAC=2;MLEAF=1.00;MQ=43.74;QD=32.87;SOR=0.766	GT:AD:DP:GQ:PL	1/1:0,83:83:99:3440,249,0
2R	21515582	.	T	C	2259.77	.	AC=2;AF=1.00;AN=2;DP=82;ExcessHet=3.0103;FS=0.000;MLEAC=2;MLEAF=1.00;MQ=43.98;QD=27.56;SOR=0.742	GT:AD:DP:GQ:PL	1/1:0,82:82:99:2288,246,0
2R	21516066	.	T	A	1366.77	.	AC=2;AF=1.00;AN=2;DP=56;ExcessHet=3.0103;FS=0.000;MLEAC=2;MLEAF=1.00;MQ=43.91;QD=24.41;SOR=1.412	GT:AD:DP:GQ:PL	1/1:0,56:56:99:1395,165,0
2R	21516165	.	C	T	2266.77	.	AC=2;AF=1.00;AN=2;DP=52;ExcessHet=3.0103;FS=0.000;MLEAC=2;MLEAF=1.00;MQ=43.92;QD=29.70;SOR=0.994	GT:AD:DP:GQ:PL	1/1:0,51:51:99:2295,154,0
2R	21516167	.	A	T	2266.77	.	AC=2;AF=1.00;AN=2;DP=52;ExcessHet=3.0103;FS=0.000;MLEAC=2;MLEAF=1.00;MQ=43.92;QD=28.31;SOR=0.994	GT:AD:DP:GQ:PL	1/1:0,51:51:99:2295,154,0
2R	21516203	.	A	G	1219.77	.	AC=2;AF=1.00;AN=2;DP=50;ExcessHet=3.0103;FS=0.000;MLEAC=2;MLEAF=1.00;MQ=43.92;QD=25.41;SOR=1.298	GT:AD:DP:GQ:PL	1/1:0,48:48:99:1248,142,0
2R	21516219	.	T	A	2121.77	.	AC=2;AF=1.00;AN=2;DP=50;ExcessHet=3.0103;FS=0.000;MLEAC=2;MLEAF=1.00;MQ=43.96;QD=25.56;SOR=1.179	GT:AD:DP:GQ:PL	1/1:0,48:48:99:2150,153,0
2R	21516225	.	C	T	2089.77	.	AC=2;AF=1.00;AN=2;DP=50;ExcessHet=3.0103;FS=0.000;MLEAC=2;MLEAF=1.00;MQ=43.96;QD=29.10;SOR=1.298	GT:AD:DP:GQ:PL	1/1:0,48:48:99:2118,150,0
2R	21516762	.	G	GTTTT	2031.73	.	AC=2;AF=1.00;AN=2;DP=57;ExcessHet=3.0103;FS=0.000;MLEAC=2;MLEAF=1.00;MQ=44.06;QD=28.31;SOR=0.902	GT:AD:DP:GQ:PL	1/1:0,48:48:99:2069,150,0
2R	21516857	.	G	A	1487.77	.	AC=2;AF=1.00;AN=2;DP=55;ExcessHet=3.0103;FS=0.000;MLEAC=2;MLEAF=1.00;MQ=43.96;QD=27.55;SOR=0.767	GT:AD:DP:GQ:PL	1/1:0,54:54:99:1516,162,0
2R	21517090	.	G	T	2037.77	.	AC=2;AF=1.00;AN=2;DP=75;ExcessHet=3.0103;FS=0.000;MLEAC=2;MLEAF=1.00;MQ=43.79;QD=27.54;SOR=0.804	GT:AD:DP:GQ:PL	1/1:0,74:74:99:2066,222,0
2R	21517130	.	T	TAC	2030.73	.	AC=2;AF=1.00;AN=2;BaseQRankSum=0.879;ClippingRankSum=0.000;DP=76;ExcessHet=3.0103;FS=0.000;MLEAC=2;MLEAF=1.00;MQ=43.96;MQRankSum=0.000;QD=30.31;ReadPosRankSum=1.035;SOR=0.337	GT:AD:DP:GQ:PL	1/1:1,66:67:99:2068,167,0
2R	21517323	.	C	G	1938.77	.	AC=2;AF=1.00;AN=2;DP=70;ExcessHet=3.0103;FS=0.000;MLEAC=2;MLEAF=1.00;MQ=44.00;QD=27.70;SOR=0.811	GT:AD:DP:GQ:PL	1/1:0,70:70:99:1967,210,0
2R	21517404	.	C	A	1692.77	.	AC=2;AF=1.00;AN=2;DP=61;ExcessHet=3.0103;FS=0.000;MLEAC=2;MLEAF=1.00;MQ=44.00;QD=27.75;SOR=0.865	GT:AD:DP:GQ:PL	1/1:0,61:61:99:1721,183,0
2R	21517428	.	T	G	1449.77	.	AC=2;AF=1.00;AN=2;BaseQRankSum=0.917;ClippingRankSum=0.000;DP=56;ExcessHet=3.0103;FS=0.000;MLEAC=2;MLEAF=1.00;MQ=44.00;MQRankSum=0.000;QD=26.36;ReadPosRankSum=-0.642;SOR=0.527	GT:AD:DP:GQ:PL	1/1:1,54:55:99:1478,137,0
2R	21517630	.	C	T	1252.77	.	AC=2;AF=1.00;AN=2;DP=48;ExcessHet=3.0103;FS=0.000;MLEAC=2;MLEAF=1.00;MQ=43.96;QD=27.23;SOR=1.329	GT:AD:DP:GQ:PL	1/1:0,46:46:99:1281,137,0
2R	21517924	.	A	G	1071.77	.	AC=2;AF=1.00;AN=2;BaseQRankSum=0.840;ClippingRankSum=0.000;DP=41;ExcessHet=3.0103;FS=3.118;MLEAC=2;MLEAF=1.00;MQ=44.00;MQRankSum=0.000;QD=26.14;ReadPosRankSum=-0.542;SOR=0.378	GT:AD:DP:GQ:PL	1/1:1,40:41:95:1100,95,0
2R	21517957	.	G	A	1221.77	.	AC=2;AF=1.00;AN=2;BaseQRankSum=0.879;ClippingRankSum=0.000;DP=48;ExcessHet=3.0103;FS=3.711;MLEAC=2;MLEAF=1.00;MQ=44.00;MQRankSum=0.000;QD=26.00;ReadPosRankSum=0.909;SOR=0.793	GT:AD:DP:GQ:PL	1/1:1,46:47:99:1250,112,0
2R	21517985	.	G	A	1523.77	.	AC=2;AF=1.00;AN=2;DP=55;ExcessHet=3.0103;FS=0.000;MLEAC=2;MLEAF=1.00;MQ=44.00;QD=27.70;SOR=1.159	GT:AD:DP:GQ:PL	1/1:0,55:55:99:1552,165,0
2R	21518018	.	A	G	1710.77	.	AC=2;AF=1.00;AN=2;DP=66;ExcessHet=3.0103;FS=0.000;MLEAC=2;MLEAF=1.00;MQ=44.00;QD=25.92;SOR=1.112	GT:AD:DP:GQ:PL	1/1:0,66:66:99:1739,195,0
2R	21518179	.	G	A	1573.77	.	AC=2;AF=1.00;AN=2;DP=58;ExcessHet=3.0103;FS=0.000;MLEAC=2;MLEAF=1.00;MQ=43.93;QD=27.61;SOR=0.800	GT:AD:DP:GQ:PL	1/1:0,57:57:99:1602,171,0
2R	21518195	.	G	C	2624.77	.	AC=2;AF=1.00;AN=2;DP=62;ExcessHet=3.0103;FS=0.000;MLEAC=2;MLEAF=1.00;MQ=43.94;QD=26.91;SOR=0.725	GT:AD:DP:GQ:PL	1/1:0,61:61:99:2653,186,0
2R	21518198	.	C	T	2624.77	.	AC=2;AF=1.00;AN=2;DP=62;ExcessHet=3.0103;FS=0.000;MLEAC=2;MLEAF=1.00;MQ=43.94;QD=29.11;SOR=0.793	GT:AD:DP:GQ:PL	1/1:0,61:61:99:2653,186,0
2R	21518264	.	G	A	1617.77	.	AC=2;AF=1.00;AN=2;DP=60;ExcessHet=3.0103;FS=0.000;MLEAC=2;MLEAF=1.00;MQ=43.97;QD=27.42;SOR=1.316	GT:AD:DP:GQ:PL	1/1:0,59:59:99:1646,176,0
2R	21518430	.	A	C	2250.77	.	AC=2;AF=1.00;AN=2;DP=52;ExcessHet=3.0103;FS=0.000;MLEAC=2;MLEAF=1.00;MQ=43.96;QD=30.00;SOR=1.201	GT:AD:DP:GQ:PL	1/1:0,51:51:99:2279,154,0
2R	21518435	.	A	T	2295.77	.	AC=2;AF=1.00;AN=2;DP=51;ExcessHet=3.0103;FS=0.000;MLEAC=2;MLEAF=1.00;MQ=43.96;QD=36.65;SOR=1.094	GT:AD:DP:GQ:PL	1/1:0,51:51:99:2324,157,0
2R	21518444	.	C	T	2086.77	.	AC=2;AF=1.00;AN=2;DP=47;ExcessHet=3.0103;FS=0.000;MLEAC=2;MLEAF=1.00;MQ=43.96;QD=31.02;SOR=1.022	GT:AD:DP:GQ:PL	1/1:0,47:47:99:2115,141,0
2R	21518796	.	T	C	1622.77	.	AC=2;AF=1.00;AN=2;DP=59;ExcessHet=3.0103;FS=0.000;MLEAC=2;MLEAF=1.00;MQ=44.00;QD=27.50;SOR=1.034	GT:AD:DP:GQ:PL	1/1:0,59:59:99:1651,177,0
2R	21519067	.	G	A	2297.77	.	AC=2;AF=1.00;AN=2;DP=82;ExcessHet=3.0103;FS=0.000;MLEAC=2;MLEAF=1.00;MQ=44.12;QD=28.02;SOR=1.292	GT:AD:DP:GQ:PL	1/1:0,82:82:99:2326,246,0
2R	21519077	.	T	TC	2806.73	.	AC=2;AF=1.00;AN=2;BaseQRankSum=-0.288;ClippingRankSum=0.000;DP=85;ExcessHet=3.0103;FS=0.000;MLEAC=2;MLEAF=1.00;MQ=44.48;MQRankSum=0.258;QD=33.41;ReadPosRankSum=-0.041;SOR=0.446	GT:AD:DP:GQ:PL	1/1:1,83:84:99:2844,245,0
2R	21519134	.	C	G	2249.77	.	AC=2;AF=1.00;AN=2;DP=85;ExcessHet=3.0103;FS=0.000;MLEAC=2;MLEAF=1.00;MQ=44.55;QD=26.47;SOR=1.101	GT:AD:DP:GQ:PL	1/1:0,85:85:99:2278,253,0
2R	21519201	.	G	A	2669.77	.	AC=2;AF=1.00;AN=2;DP=96;ExcessHet=3.0103;FS=0.000;MLEAC=2;MLEAF=1.00;MQ=44.31;QD=28.10;SOR=0.896	GT:AD:DP:GQ:PL	1/1:0,95:95:99:2698,285,0
2R	21519224	.	A	T	2417.77	.	AC=2;AF=1.00;AN=2;DP=89;ExcessHet=3.0103;FS=0.000;MLEAC=2;MLEAF=1.00;MQ=43.96;QD=27.47;SOR=0.836	GT:AD:DP:GQ:PL	1/1:0,88:88:99:2446,264,0
2R	21519249	.	A	T	2535.77	.	AC=2;AF=1.00;AN=2;DP=89;ExcessHet=3.0103;FS=0.000;MLEAC=2;MLEAF=1.00;MQ=43.98;QD=28.49;SOR=0.911	GT:AD:DP:GQ:PL	1/1:0,89:89:99:2564,267,0
2R	21519312	.	T	A	2267.77	.	AC=2;AF=1.00;AN=2;DP=81;ExcessHet=3.0103;FS=0.000;MLEAC=2;MLEAF=1.00;MQ=43.92;QD=28.00;SOR=1.193	GT:AD:DP:GQ:PL	1/1:0,81:81:99:2296,243,0
2R	21519408	.	A	G	1944.77	.	AC=2;AF=1.00;AN=2;DP=78;ExcessHet=3.0103;FS=0.000;MLEAC=2;MLEAF=1.00;MQ=43.91;QD=25.59;SOR=0.801	GT:AD:DP:GQ:PL	1/1:0,76:76:99:1973,224,0
2R	21519630	.	C	A	1727.77	.	AC=2;AF=1.00;AN=2;DP=62;ExcessHet=3.0103;FS=0.000;MLEAC=2;MLEAF=1.00;MQ=44.00;QD=27.87;SOR=0.899	GT:AD:DP:GQ:PL	1/1:0,62:62:99:1756,186,0
2R	21520091	.	C	T	1787.77	.	AC=2;AF=1.00;AN=2;DP=68;ExcessHet=3.0103;FS=0.000;MLEAC=2;MLEAF=1.00;MQ=43.97;QD=27.09;SOR=0.957	GT:AD:DP:GQ:PL	1/1:0,66:66:99:1816,197,0
2R	21520266	.	C	A	1922.77	.	AC=2;AF=1.00;AN=2;DP=69;ExcessHet=3.0103;FS=0.000;MLEAC=2;MLEAF=1.00;MQ=43.97;QD=27.87;SOR=0.980	GT:AD:DP:GQ:PL	1/1:0,69:69:99:1951,206,0
2R	21520508	.	T	A	2095.77	.	AC=2;AF=1.00;AN=2;DP=79;ExcessHet=3.0103;FS=0.000;MLEAC=2;MLEAF=1.00;MQ=43.83;QD=26.87;SOR=0.914	GT:AD:DP:GQ:PL	1/1:0,78:78:99:2124,233,0
2R	21520528	.	A	AT	1061.73	.	AC=2;AF=1.00;AN=2;BaseQRankSum=1.084;ClippingRankSum=0.000;DP=71;ExcessHet=3.0103;FS=0.000;MLEAC=2;MLEAF=1.00;MQ=43.83;MQRankSum=-0.652;QD=16.85;ReadPosRankSum=-0.496;SOR=0.496	GT:AD:DP:GQ:PL	1/1:5,58:63:95:1099,95,0
2R	21520553	.	T	C	2705.77	.	AC=2;AF=1.00;AN=2;DP=72;ExcessHet=3.0103;FS=0.000;MLEAC=2;MLEAF=1.00;MQ=43.73;QD=30.24;SOR=0.721	GT:AD:DP:GQ:PL	1/1:0,71:71:99:2734,213,0
2R	21520584	.	T	C	3099.77	.	AC=2;AF=1.00;AN=2;DP=72;ExcessHet=3.0103;FS=0.000;MLEAC=2;MLEAF=1.00;MQ=43.73;QD=30.54;SOR=0.840	GT:AD:DP:GQ:PL	1/1:0,71:71:99:3128,214,0
2R	21520591	.	GCC	G	3308.73	.	AC=2;AF=1.00;AN=2;DP=73;ExcessHet=3.0103;FS=0.000;MLEAC=2;MLEAF=1.00;MQ=43.70;QD=31.79;SOR=0.749	GT:AD:DP:GQ:PL	1/1:0,72:72:99:3346,226,0
2R	21520594	.	A	AAC	3279.73	.	AC=2;AF=1.00;AN=2;DP=74;ExcessHet=3.0103;FS=0.000;MLEAC=2;MLEAF=1.00;MQ=43.71;QD=32.82;SOR=0.720	GT:AD:DP:GQ:PL	1/1:0,73:73:99:3317,223,0
2R	21520707	.	GGTAGTATGACCT	G	2918.73	.	AC=2;AF=1.00;AN=2;DP=71;ExcessHet=3.0103;FS=0.000;MLEAC=2;MLEAF=1.00;MQ=43.72;QD=32.51;SOR=1.033	GT:AD:DP:GQ:PL	1/1:0,66:66:99:2956,199,0
2R	21520843	.	C	G	2797.77	.	AC=2;AF=1.00;AN=2;BaseQRankSum=0.965;ClippingRankSum=0.000;DP=66;ExcessHet=3.0103;FS=3.724;MLEAC=2;MLEAF=1.00;MQ=43.78;MQRankSum=-0.295;QD=28.03;ReadPosRankSum=-0.591;SOR=0.784	GT:AD:DP:GQ:PL	1/1:1,65:66:99:2826,119,0
2R	21520851	.	C	T	3021.77	.	AC=2;AF=1.00;AN=2;BaseQRankSum=1.421;ClippingRankSum=0.000;DP=70;ExcessHet=3.0103;FS=4.137;MLEAC=2;MLEAF=1.00;MQ=43.82;MQRankSum=-0.255;QD=28.93;ReadPosRankSum=-0.571;SOR=1.067	GT:AD:DP:GQ:PL	1/1:1,69:70:99:3050,131,0
2R	21520852	.	C	T	3021.77	.	AC=2;AF=1.00;AN=2;BaseQRankSum=1.156;ClippingRankSum=0.000;DP=70;ExcessHet=3.0103;FS=4.137;MLEAC=2;MLEAF=1.00;MQ=43.82;MQRankSum=-0.255;QD=31.45;ReadPosRankSum=-0.590;SOR=1.067	GT:AD:DP:GQ:PL	1/1:1,69:70:99:3050,131,0
2R	21521071	.	A	G	1760.77	.	AC=2;AF=1.00;AN=2;BaseQRankSum=1.820;ClippingRankSum=0.000;DP=65;ExcessHet=3.0103;FS=3.505;MLEAC=2;MLEAF=1.00;MQ=44.00;MQRankSum=0.000;QD=27.09;ReadPosRankSum=1.541;SOR=0.630	GT:AD:DP:GQ:PL	1/1:1,64:65:99:1789,185,0
2R	21521227	.	G	A	2793.77	.	AC=2;AF=1.00;AN=2;DP=62;ExcessHet=3.0103;FS=0.000;MLEAC=2;MLEAF=1.00;MQ=43.92;QD=28.23;SOR=1.143	GT:AD:DP:GQ:PL	1/1:0,62:62:99:2822,190,0
2R	21521234	.	A	G	2970.77	.	AC=2;AF=1.00;AN=2;DP=66;ExcessHet=3.0103;FS=0.000;MLEAC=2;MLEAF=1.00;MQ=43.93;QD=27.19;SOR=1.196	GT:AD:DP:GQ:PL	1/1:0,66:66:99:2999,202,0
2R	21521240	.	T	C	2998.77	.	AC=2;AF=1.00;AN=2;DP=67;ExcessHet=3.0103;FS=0.000;MLEAC=2;MLEAF=1.00;MQ=43.93;QD=35.63;SOR=1.230	GT:AD:DP:GQ:PL	1/1:0,67:67:99:3027,205,0
2R	21521269	.	C	G	1939.77	.	AC=2;AF=1.00;AN=2;DP=70;ExcessHet=3.0103;FS=0.000;MLEAC=2;MLEAF=1.00;MQ=43.93;QD=27.71;SOR=0.811	GT:AD:DP:GQ:PL	1/1:0,70:70:99:1968,210,0
2R	21521571	.	G	A	2173.77	.	AC=2;AF=1.00;AN=2;DP=77;ExcessHet=3.0103;FS=0.000;MLEAC=2;MLEAF=1.00;MQ=43.97;QD=28.23;SOR=0.948	GT:AD:DP:GQ:PL	1/1:0,77:77:99:2202,231,0
2R	21521579	.	TA	T	3182.73	.	AC=2;AF=1.00;AN=2;DP=75;ExcessHet=3.0103;FS=0.000;MLEAC=2;MLEAF=1.00;MQ=43.97;QD=28.84;SOR=0.971	GT:AD:DP:GQ:PL	1/1:0,71:71:99:3220,217,0
2R	21521583	.	T	C	3221.77	.	AC=2;AF=1.00;AN=2;DP=72;ExcessHet=3.0103;FS=0.000;MLEAC=2;MLEAF=1.00;MQ=43.97;QD=34.33;SOR=0.934	GT:AD:DP:GQ:PL	1/1:0,72:72:99:3250,220,0
2R	21521593	.	C	T	3303.77	.	AC=2;AF=1.00;AN=2;DP=76;ExcessHet=3.0103;FS=0.000;MLEAC=2;MLEAF=1.00;MQ=43.97;QD=31.64;SOR=0.984	GT:AD:DP:GQ:PL	1/1:0,76:76:99:3332,231,0
2R	21521604	.	G	A	3018.77	.	AC=2;AF=1.00;AN=2;DP=67;ExcessHet=3.0103;FS=0.000;MLEAC=2;MLEAF=1.00;MQ=43.97;QD=27.33;SOR=0.849	GT:AD:DP:GQ:PL	1/1:0,67:67:99:3047,208,0
2R	21521606	.	C	G	3018.77	.	AC=2;AF=1.00;AN=2;DP=68;ExcessHet=3.0103;FS=0.000;MLEAC=2;MLEAF=1.00;MQ=43.97;QD=31.35;SOR=0.814	GT:AD:DP:GQ:PL	1/1:0,68:68:99:3047,208,0
2R	21521707	.	A	T	2555.77	.	AC=2;AF=1.00;AN=2;DP=95;ExcessHet=3.0103;FS=0.000;MLEAC=2;MLEAF=1.00;MQ=43.96;QD=26.90;SOR=0.714	GT:AD:DP:GQ:PL	1/1:0,95:95:99:2584,284,0
2R	21521754	.	A	T	2335.77	.	AC=2;AF=1.00;AN=2;DP=84;ExcessHet=3.0103;FS=0.000;MLEAC=2;MLEAF=1.00;MQ=43.98;QD=27.81;SOR=0.791	GT:AD:DP:GQ:PL	1/1:0,84:84:99:2364,252,0
2R	21522128	.	G	T	1552.77	.	AC=2;AF=1.00;AN=2;BaseQRankSum=1.608;ClippingRankSum=0.000;DP=59;ExcessHet=3.0103;FS=3.655;MLEAC=2;MLEAF=1.00;MQ=44.03;MQRankSum=0.000;QD=26.77;ReadPosRankSum=-0.120;SOR=0.742	GT:AD:DP:GQ:PL	1/1:1,57:58:99:1581,163,0
2R	21522183	.	G	A	2472.77	.	AC=2;AF=1.00;AN=2;DP=59;ExcessHet=3.0103;FS=0.000;MLEAC=2;MLEAF=1.00;MQ=44.38;QD=24.67;SOR=0.796	GT:AD:DP:GQ:PL	1/1:0,59:59:99:2501,177,0
2R	21522202	.	A	T	2761.77	.	AC=2;AF=1.00;AN=2;DP=62;ExcessHet=3.0103;FS=0.000;MLEAC=2;MLEAF=1.00;MQ=44.36;QD=29.93;SOR=0.826	GT:AD:DP:GQ:PL	1/1:0,62:62:99:2790,187,0
2R	21522204	.	G	GA	2820.73	.	AC=2;AF=1.00;AN=2;DP=61;ExcessHet=3.0103;FS=0.000;MLEAC=2;MLEAF=1.00;MQ=44.36;QD=24.33;SOR=0.793	GT:AD:DP:GQ:PL	1/1:0,61:61:99:2858,193,0
2R	21522206	.	G	A	2784.77	.	AC=2;AF=1.00;AN=2;DP=63;ExcessHet=3.0103;FS=0.000;MLEAC=2;MLEAF=1.00;MQ=44.35;QD=32.01;SOR=0.724	GT:AD:DP:GQ:PL	1/1:0,63:63:99:2813,190,0
2R	21522552	.	T	A	2140.77	.	AC=2;AF=1.00;AN=2;DP=51;ExcessHet=3.0103;FS=0.000;MLEAC=2;MLEAF=1.00;MQ=44.00;QD=30.42;SOR=0.900	GT:AD:DP:GQ:PL	1/1:0,51:51:99:2169,159,0
2R	21522571	.	T	A	2078.77	.	AC=2;AF=1.00;AN=2;DP=49;ExcessHet=3.0103;FS=0.000;MLEAC=2;MLEAF=1.00;MQ=43.96;QD=35.25;SOR=1.007	GT:AD:DP:GQ:PL	1/1:0,49:49:99:2107,153,0
2R	21522605	.	T	C	1389.77	.	AC=2;AF=1.00;AN=2;DP=49;ExcessHet=3.0103;FS=0.000;MLEAC=2;MLEAF=1.00;MQ=43.77;QD=28.36;SOR=1.345	GT:AD:DP:GQ:PL	1/1:0,49:49:99:1418,147,0
2R	21522631	.	G	T	1401.77	.	AC=2;AF=1.00;AN=2;DP=51;ExcessHet=3.0103;FS=0.000;MLEAC=2;MLEAF=1.00;MQ=43.72;QD=27.49;SOR=1.094	GT:AD:DP:GQ:PL	1/1:0,51:51:99:1430,153,0
2R	21522674	.	AGT	A	1427.73	.	AC=2;AF=1.00;AN=2;BaseQRankSum=-1.684;ClippingRankSum=0.000;DP=51;ExcessHet=3.0103;FS=3.802;MLEAC=2;MLEAF=1.00;MQ=43.55;MQRankSum=-0.390;QD=29.74;ReadPosRankSum=1.733;SOR=0.855	GT:AD:DP:GQ:PL	1/1:1,47:48:99:1465,116,0
2R	21522758	.	A	G	1155.77	.	AC=2;AF=1.00;AN=2;DP=45;ExcessHet=3.0103;FS=0.000;MLEAC=2;MLEAF=1.00;MQ=43.65;QD=26.27;SOR=1.508	GT:AD:DP:GQ:PL	1/1:0,44:44:99:1184,131,0
2R	21522809	.	A	C	1922.77	.	AC=2;AF=1.00;AN=2;DP=44;ExcessHet=3.0103;FS=0.000;MLEAC=2;MLEAF=1.00;MQ=43.73;QD=30.91;SOR=1.662	GT:AD:DP:GQ:PL	1/1:0,44:44:99:1951,135,0
2R	21522820	.	TATAC	T	1948.73	.	AC=2;AF=1.00;AN=2;DP=44;ExcessHet=3.0103;FS=0.000;MLEAC=2;MLEAF=1.00;MQ=43.73;QD=27.98;SOR=1.508	GT:AD:DP:GQ:PL	1/1:0,44:44:99:1986,135,0
2R	21522867	.	T	C	1181.77	.	AC=2;AF=1.00;AN=2;DP=45;ExcessHet=3.0103;FS=0.000;MLEAC=2;MLEAF=1.00;MQ=43.70;QD=26.26;SOR=1.038	GT:AD:DP:GQ:PL	1/1:0,45:45:99:1210,134,0
2R	21522968	.	A	C	318.78	.	AC=2;AF=1.00;AN=2;DP=10;ExcessHet=3.0103;FS=0.000;MLEAC=2;MLEAF=1.00;MQ=43.22;QD=32.76;SOR=0.693	GT:AD:DP:GQ:PL	1/1:0,8:8:24:347,24,0
2R	21522969	.	A	C	318.78	.	AC=2;AF=1.00;AN=2;DP=10;ExcessHet=3.0103;FS=0.000;MLEAC=2;MLEAF=1.00;MQ=43.22;QD=27.19;SOR=0.693	GT:AD:DP:GQ:PL	1/1:0,8:8:24:347,24,0
2R	21522975	.	C	A	107.28	.	AC=2;AF=1.00;AN=2;DP=5;ExcessHet=3.0103;FS=0.000;MLEAC=2;MLEAF=1.00;MQ=43.42;QD=30.24;SOR=2.833	GT:AD:DP:GQ:PL	1/1:0,3:3:9:135,9,0
2R	21523456	.	C	G	1544.77	.	AC=2;AF=1.00;AN=2;BaseQRankSum=1.885;ClippingRankSum=0.000;DP=59;ExcessHet=3.0103;FS=3.485;MLEAC=2;MLEAF=1.00;MQ=44.00;MQRankSum=0.000;QD=26.63;ReadPosRankSum=0.269;SOR=0.621	GT:AD:DP:GQ:PL	1/1:1,57:58:99:1573,164,0
2R	21523477	.	AT	A	2448.73	.	AC=2;AF=1.00;AN=2;DP=58;ExcessHet=3.0103;FS=0.000;MLEAC=2;MLEAF=1.00;MQ=44.16;QD=31.63;SOR=0.922	GT:AD:DP:GQ:PL	1/1:0,56:56:99:2486,169,0
2R	21523483	.	T	C	2527.77	.	AC=2;AF=1.00;AN=2;DP=58;ExcessHet=3.0103;FS=0.000;MLEAC=2;MLEAF=1.00;MQ=44.16;QD=33.25;SOR=0.997	GT:AD:DP:GQ:PL	1/1:0,58:58:99:2556,175,0
2R	21523613	.	ATT	A	2216.73	.	AC=2;AF=1.00;AN=2;DP=56;ExcessHet=3.0103;FS=0.000;MLEAC=2;MLEAF=1.00;MQ=44.09;QD=26.87;SOR=0.922	GT:AD:DP:GQ:PL	1/1:0,56:56:99:2254,169,0
2R	21523646	.	T	C	2467.77	.	AC=2;AF=1.00;AN=2;DP=56;ExcessHet=3.0103;FS=0.000;MLEAC=2;MLEAF=1.00;MQ=43.90;QD=28.80;SOR=1.009	GT:AD:DP:GQ:PL	1/1:0,56:56:99:2496,169,0
2R	21523647	.	G	A	2467.77	.	AC=2;AF=1.00;AN=2;DP=55;ExcessHet=3.0103;FS=0.000;MLEAC=2;MLEAF=1.00;MQ=43.89;QD=31.63;SOR=1.061	GT:AD:DP:GQ:PL	1/1:0,55:55:99:2496,169,0
2R	21523702	.	A	G	1520.77	.	AC=2;AF=1.00;AN=2;DP=56;ExcessHet=3.0103;FS=0.000;MLEAC=2;MLEAF=1.00;MQ=43.84;QD=27.16;SOR=1.302	GT:AD:DP:GQ:PL	1/1:0,56:56:99:1549,167,0
2R	21523816	.	G	A	2394.77	.	AC=2;AF=1.00;AN=2;DP=54;ExcessHet=3.0103;FS=0.000;MLEAC=2;MLEAF=1.00;MQ=45.38;QD=32.64;SOR=0.931	GT:AD:DP:GQ:PL	1/1:0,54:54:99:2423,166,0
2R	21523819	.	T	C	2394.77	.	AC=2;AF=1.00;AN=2;DP=54;ExcessHet=3.0103;FS=0.000;MLEAC=2;MLEAF=1.00;MQ=45.38;QD=32.57;SOR=0.846	GT:AD:DP:GQ:PL	1/1:0,54:54:99:2423,166,0
2R	21523894	.	A	ACACACACG	965.75	.	AC=2;AF=1.00;AN=2;BaseQRankSum=0.036;ClippingRankSum=0.000;DP=40;ExcessHet=3.0103;FS=0.000;MLEAC=2;MLEAF=1.00;MQ=45.63;MQRankSum=0.759;QD=29.27;ReadPosRankSum=0.783;SOR=0.452	GT:AD:DP:GQ:PL	1/1:3,30:33:23:1003,23,0
2R	21523911	.	T	C	1892.77	.	AC=2;AF=1.00;AN=2;DP=42;ExcessHet=3.0103;FS=0.000;MLEAC=2;MLEAF=1.00;MQ=44.25;QD=29.45;SOR=1.005	GT:AD:DP:GQ:PL	1/1:0,42:42:99:1921,129,0
2R	21523916	.	A	T	1988.77	.	AC=2;AF=1.00;AN=2;DP=44;ExcessHet=3.0103;FS=0.000;MLEAC=2;MLEAF=1.00;MQ=43.74;QD=28.31;SOR=0.784	GT:AD:DP:GQ:PL	1/1:0,44:44:99:2017,138,0
2R	21524010	.	G	A	1373.77	.	AC=2;AF=1.00;AN=2;BaseQRankSum=1.121;ClippingRankSum=0.000;DP=52;ExcessHet=3.0103;FS=0.000;MLEAC=2;MLEAF=1.00;MQ=43.61;MQRankSum=-0.372;QD=26.42;ReadPosRankSum=1.866;SOR=0.239	GT:AD:DP:GQ:PL	1/1:1,51:52:99:1402,128,0
2R	21524198	.	AAAAC	A	423.70	.	AC=2;AF=1.00;AN=2;BaseQRankSum=-0.310;ClippingRankSum=0.000;DP=39;ExcessHet=3.0103;FS=0.000;MLEAC=2;MLEAF=1.00;MQ=43.45;MQRankSum=0.164;QD=13.24;ReadPosRankSum=-0.679;SOR=0.749	GT:AD:DP:GQ:PL	1/1:3,29:32:6:460,6,0
2R	21524205	.	A	T	432.74	.	AC=2;AF=1.00;AN=2;BaseQRankSum=0.491;ClippingRankSum=0.000;DP=38;ExcessHet=3.0103;FS=0.000;MLEAC=2;MLEAF=1.00;MQ=43.48;MQRankSum=0.164;QD=13.52;SOR=0.749	GT:AD:DP:GQ:PL	1/1:3,29:32:6:460,6,0
2R	21524231	.	G	GA	472.73	.	AC=2;AF=1.00;AN=2;BaseQRankSum=-1.283;ClippingRankSum=0.000;DP=32;ExcessHet=3.0103;FS=0.000;MLEAC=2;MLEAF=1.00;MQ=42.99;MQRankSum=-0.843;QD=16.88;ReadPosRankSum=-0.045;SOR=0.307	GT:AD:DP:GQ:PL	1/1:2,26:28:43:510,43,0
2R	21524284	.	GGCTGGTTTGT	G	937.73	.	AC=2;AF=1.00;AN=2;DP=23;ExcessHet=3.0103;FS=0.000;MLEAC=2;MLEAF=1.00;MQ=43.02;QD=34.71;SOR=1.085	GT:AD:DP:GQ:PL	1/1:0,22:22:66:975,66,0
2R	21524350	.	GCCCACCCCCCCC	G	559.73	.	AC=2;AF=1.00;AN=2;DP=13;ExcessHet=3.0103;FS=0.000;MLEAC=2;MLEAF=1.00;MQ=43.13;QD=29.54;SOR=2.147	GT:AD:DP:GQ:PL	1/1:0,13:13:42:597,42,0
2R	21524381	.	G	C	873.84	.	AC=1;AF=0.500;AN=2;BaseQRankSum=-0.397;ClippingRankSum=0.000;DP=23;ExcessHet=3.0103;FS=7.499;MLEAC=1;MLEAF=0.500;MQ=42.15;MQRankSum=2.193;QD=28.34;ReadPosRankSum=0.665;SOR=0.929	GT:AD:DP:GQ:PL	0/1:2,21:23:18:902,0,18
2R	21524403	.	A	C	982.78	.	AC=1;AF=0.500;AN=2;BaseQRankSum=0.381;ClippingRankSum=0.000;DP=30;ExcessHet=3.0103;FS=3.142;MLEAC=1;MLEAF=0.500;MQ=42.00;MQRankSum=2.173;QD=32.76;ReadPosRankSum=-0.998;SOR=0.105	GT	./.
2R	21524638	.	A	G	2356.77	.	AC=2;AF=1.00;AN=2;DP=53;ExcessHet=3.0103;FS=0.000;MLEAC=2;MLEAF=1.00;MQ=43.83;QD=27.79;SOR=0.981	GT:AD:DP:GQ:PL	1/1:0,53:53:99:2385,160,0
2R	21524642	.	C	T	2401.77	.	AC=2;AF=1.00;AN=2;DP=53;ExcessHet=3.0103;FS=0.000;MLEAC=2;MLEAF=1.00;MQ=43.83;QD=26.19;SOR=0.981	GT:AD:DP:GQ:PL	1/1:0,53:53:99:2430,163,0
2R	21524655	.	GT	G	2437.73	.	AC=2;AF=1.00;AN=2;DP=52;ExcessHet=3.0103;FS=0.000;MLEAC=2;MLEAF=1.00;MQ=43.87;QD=31.70;SOR=0.941	GT:AD:DP:GQ:PL	1/1:0,52:52:99:2475,166,0
2R	21524665	.	T	G	2364.77	.	AC=2;AF=1.00;AN=2;DP=53;ExcessHet=3.0103;FS=0.000;MLEAC=2;MLEAF=1.00;MQ=43.87;QD=32.71;SOR=0.730	GT:AD:DP:GQ:PL	1/1:0,53:53:99:2393,163,0
2R	21524752	.	A	G	1535.77	.	AC=2;AF=1.00;AN=2;DP=57;ExcessHet=3.0103;FS=0.000;MLEAC=2;MLEAF=1.00;MQ=43.74;QD=26.94;SOR=0.728	GT:AD:DP:GQ:PL	1/1:0,57:57:99:1564,170,0
2R	21524768	.	A	G	1610.77	.	AC=2;AF=1.00;AN=2;DP=58;ExcessHet=3.0103;FS=0.000;MLEAC=2;MLEAF=1.00;MQ=43.80;QD=27.77;SOR=0.914	GT:AD:DP:GQ:PL	1/1:0,58:58:99:1639,174,0
2R	21524795	.	A	C	2896.77	.	AC=2;AF=1.00;AN=2;DP=65;ExcessHet=3.0103;FS=0.000;MLEAC=2;MLEAF=1.00;MQ=43.82;QD=27.51;SOR=1.078	GT:AD:DP:GQ:PL	1/1:0,65:65:99:2925,202,0
2R	21524803	.	A	G	2948.77	.	AC=2;AF=1.00;AN=2;DP=68;ExcessHet=3.0103;FS=0.000;MLEAC=2;MLEAF=1.00;MQ=43.83;QD=26.60;SOR=1.022	GT:AD:DP:GQ:PL	1/1:0,68:68:99:2977,205,0
2R	21524824	.	CAT	C	2932.73	.	AC=2;AF=1.00;AN=2;DP=68;ExcessHet=3.0103;FS=0.000;MLEAC=2;MLEAF=1.00;MQ=43.83;QD=36.60;SOR=1.196	GT:AD:DP:GQ:PL	1/1:0,66:66:99:2970,199,0
2R	21524833	.	C	T	2981.77	.	AC=2;AF=1.00;AN=2;DP=67;ExcessHet=3.0103;FS=0.000;MLEAC=2;MLEAF=1.00;MQ=43.82;QD=33.54;SOR=1.230	GT:AD:DP:GQ:PL	1/1:0,67:67:99:3010,202,0
2R	21524834	.	C	G	2981.77	.	AC=2;AF=1.00;AN=2;DP=67;ExcessHet=3.0103;FS=0.000;MLEAC=2;MLEAF=1.00;MQ=43.82;QD=32.28;SOR=1.230	GT:AD:DP:GQ:PL	1/1:0,67:67:99:3010,202,0
2R	21524862	.	C	T	1749.77	.	AC=2;AF=1.00;AN=2;DP=64;ExcessHet=3.0103;FS=0.000;MLEAC=2;MLEAF=1.00;MQ=43.94;QD=27.34;SOR=1.127	GT:AD:DP:GQ:PL	1/1:0,64:64:99:1778,191,0
2R	21525004	.	T	C	1648.77	.	AC=2;AF=1.00;AN=2;DP=64;ExcessHet=3.0103;FS=0.000;MLEAC=2;MLEAF=1.00;MQ=44.00;QD=25.76;SOR=1.402	GT:AD:DP:GQ:PL	1/1:0,64:64:99:1677,189,0
2R	21525280	.	C	T	1397.77	.	AC=2;AF=1.00;AN=2;DP=57;ExcessHet=3.0103;FS=0.000;MLEAC=2;MLEAF=1.00;MQ=44.00;QD=26.37;SOR=1.077	GT:AD:DP:GQ:PL	1/1:0,53:53:99:1426,158,0
2R	21525427	.	C	A	1525.77	.	AC=2;AF=1.00;AN=2;BaseQRankSum=-0.339;ClippingRankSum=0.000;DP=58;ExcessHet=3.0103;FS=0.000;MLEAC=2;MLEAF=1.00;MQ=43.51;MQRankSum=-0.156;QD=26.31;ReadPosRankSum=1.736;SOR=0.426	GT:AD:DP:GQ:PL	1/1:1,57:58:99:1554,145,0
2R	21525488	.	A	G	1624.77	.	AC=2;AF=1.00;AN=2;DP=60;ExcessHet=3.0103;FS=0.000;MLEAC=2;MLEAF=1.00;MQ=43.97;QD=27.08;SOR=1.571	GT:AD:DP:GQ:PL	1/1:0,60:60:99:1653,179,0
2R	21525581	.	A	T	1488.77	.	AC=2;AF=1.00;AN=2;DP=53;ExcessHet=3.0103;FS=0.000;MLEAC=2;MLEAF=1.00;MQ=43.93;QD=28.09;SOR=1.179	GT:AD:DP:GQ:PL	1/1:0,53:53:99:1517,159,0
2R	21525603	.	G	GTTTTT	1879.73	.	AC=2;AF=1.00;AN=2;DP=48;ExcessHet=3.0103;FS=0.000;MLEAC=2;MLEAF=1.00;MQ=43.88;QD=31.18;SOR=1.432	GT:AD:DP:GQ:PL	1/1:0,45:45:99:1917,138,0
2R	21525673	.	T	TG	890.73	.	AC=2;AF=1.00;AN=2;DP=39;ExcessHet=3.0103;FS=0.000;MLEAC=2;MLEAF=1.00;MQ=43.95;QD=24.07;SOR=1.432	GT:AD:DP:GQ:PL	1/1:0,37:37:99:928,114,0
2R	21525754	.	T	C	1995.77	.	AC=2;AF=1.00;AN=2;DP=49;ExcessHet=3.0103;FS=0.000;MLEAC=2;MLEAF=1.00;MQ=43.92;QD=34.80;SOR=0.776	GT:AD:DP:GQ:PL	1/1:0,48:48:99:2024,144,0
2R	21525778	.	G	T	1996.77	.	AC=2;AF=1.00;AN=2;DP=48;ExcessHet=3.0103;FS=0.000;MLEAC=2;MLEAF=1.00;MQ=43.92;QD=25.76;SOR=1.022	GT:AD:DP:GQ:PL	1/1:0,47:47:99:2025,144,0
2R	21525849	.	A	T	1081.77	.	AC=2;AF=1.00;AN=2;DP=40;ExcessHet=3.0103;FS=0.000;MLEAC=2;MLEAF=1.00;MQ=43.95;QD=27.04;SOR=1.445	GT:AD:DP:GQ:PL	1/1:0,40:40:99:1110,119,0
2R	21525877	.	A	C	1213.77	.	AC=2;AF=1.00;AN=2;DP=44;ExcessHet=3.0103;FS=0.000;MLEAC=2;MLEAF=1.00;MQ=44.00;QD=27.59;SOR=1.230	GT:AD:DP:GQ:PL	1/1:0,44:44:99:1242,132,0
2R	21526109	.	C	T	1159.77	.	AC=2;AF=1.00;AN=2;BaseQRankSum=1.687;ClippingRankSum=0.000;DP=50;ExcessHet=3.0103;FS=0.000;MLEAC=2;MLEAF=1.00;MQ=43.78;MQRankSum=-0.104;QD=24.16;ReadPosRankSum=-0.507;SOR=0.484	GT:AD:DP:GQ:PL	1/1:1,47:48:99:1188,131,0
2R	21526202	.	A	G	2274.77	.	AC=2;AF=1.00;AN=2;DP=53;ExcessHet=3.0103;FS=0.000;MLEAC=2;MLEAF=1.00;MQ=43.56;QD=31.41;SOR=1.136	GT:AD:DP:GQ:PL	1/1:0,52:52:99:2303,157,0
2R	21526213	.	A	T	2496.77	.	AC=2;AF=1.00;AN=2;DP=57;ExcessHet=3.0103;FS=0.000;MLEAC=2;MLEAF=1.00;MQ=43.59;QD=29.13;SOR=1.009	GT:AD:DP:GQ:PL	1/1:0,56:56:99:2525,172,0
2R	21526238	.	C	T	2161.77	.	AC=2;AF=1.00;AN=2;DP=53;ExcessHet=3.0103;FS=0.000;MLEAC=2;MLEAF=1.00;MQ=43.44;QD=29.91;SOR=0.730	GT:AD:DP:GQ:PL	1/1:0,53:53:99:2190,162,0
2R	21526262	.	TTTAA	T	2572.73	.	AC=2;AF=1.00;AN=2;DP=55;ExcessHet=3.0103;FS=0.000;MLEAC=2;MLEAF=1.00;MQ=43.36;QD=28.47;SOR=1.159	GT:AD:DP:GQ:PL	1/1:0,55:55:99:2610,175,0
2R	21526276	.	C	G	2626.77	.	AC=2;AF=1.00;AN=2;DP=58;ExcessHet=3.0103;FS=0.000;MLEAC=2;MLEAF=1.00;MQ=43.23;QD=33.78;SOR=1.179	GT:AD:DP:GQ:PL	1/1:0,58:58:99:2655,178,0
2R	21526280	.	G	T	2581.77	.	AC=2;AF=1.00;AN=2;DP=57;ExcessHet=3.0103;FS=0.000;MLEAC=2;MLEAF=1.00;MQ=43.25;QD=26.13;SOR=1.140	GT:AD:DP:GQ:PL	1/1:0,57:57:99:2610,175,0
2R	21526288	.	C	T	2435.77	.	AC=2;AF=1.00;AN=2;DP=55;ExcessHet=3.0103;FS=0.000;MLEAC=2;MLEAF=1.00;MQ=43.29;QD=32.16;SOR=1.159	GT:AD:DP:GQ:PL	1/1:0,55:55:99:2464,166,0
2R	21526308	.	G	T	2401.77	.	AC=2;AF=1.00;AN=2;DP=52;ExcessHet=3.0103;FS=0.000;MLEAC=2;MLEAF=1.00;MQ=43.35;QD=24.24;SOR=1.244	GT:AD:DP:GQ:PL	1/1:0,52:52:99:2430,163,0
2R	21526324	.	C	G	2273.77	.	AC=2;AF=1.00;AN=2;DP=53;ExcessHet=3.0103;FS=0.000;MLEAC=2;MLEAF=1.00;MQ=43.51;QD=32.62;SOR=1.179	GT:AD:DP:GQ:PL	1/1:0,53:53:99:2302,160,0
2R	21526342	.	T	A	1111.77	.	AC=2;AF=1.00;AN=2;BaseQRankSum=-1.685;ClippingRankSum=0.000;DP=65;ExcessHet=3.0103;FS=4.510;MLEAC=2;MLEAF=1.00;MQ=43.54;MQRankSum=-0.280;QD=18.23;ReadPosRankSum=-0.940;SOR=0.268	GT:AD:DP:GQ:PL	1/1:5,56:61:81:1140,81,0
2R	21526393	.	A	T	2433.77	.	AC=2;AF=1.00;AN=2;DP=55;ExcessHet=3.0103;FS=0.000;MLEAC=2;MLEAF=1.00;MQ=43.53;QD=32.74;SOR=0.846	GT:AD:DP:GQ:PL	1/1:0,54:54:99:2462,166,0
2R	21526394	.	A	G	2478.77	.	AC=2;AF=1.00;AN=2;DP=54;ExcessHet=3.0103;FS=0.000;MLEAC=2;MLEAF=1.00;MQ=43.52;QD=32.15;SOR=0.808	GT:AD:DP:GQ:PL	1/1:0,53:53:99:2507,169,0
2R	21526414	.	C	T	2176.77	.	AC=2;AF=1.00;AN=2;DP=50;ExcessHet=3.0103;FS=0.000;MLEAC=2;MLEAF=1.00;MQ=43.62;QD=32.15;SOR=0.733	GT:AD:DP:GQ:PL	1/1:0,49:49:99:2205,147,0
2R	21526420	.	TCTTCTACCCA	T	1987.73	.	AC=2;AF=1.00;AN=2;DP=46;ExcessHet=3.0103;FS=0.000;MLEAC=2;MLEAF=1.00;MQ=43.79;QD=33.08;SOR=0.737	GT:AD:DP:GQ:PL	1/1:0,45:45:99:2025,135,0
2R	21526616	.	A	G	1585.77	.	AC=2;AF=1.00;AN=2;DP=58;ExcessHet=3.0103;FS=0.000;MLEAC=2;MLEAF=1.00;MQ=43.90;QD=27.34;SOR=1.382	GT:AD:DP:GQ:PL	1/1:0,58:58:99:1614,174,0
2R	21526755	.	C	T	1222.77	.	AC=2;AF=1.00;AN=2;DP=44;ExcessHet=3.0103;FS=0.000;MLEAC=2;MLEAF=1.00;MQ=43.72;QD=27.79;SOR=0.883	GT:AD:DP:GQ:PL	1/1:0,44:44:99:1251,132,0
2R	21526801	.	TCCCC	T	2064.73	.	AC=2;AF=1.00;AN=2;DP=48;ExcessHet=3.0103;FS=0.000;MLEAC=2;MLEAF=1.00;MQ=43.39;QD=31.40;SOR=1.132	GT:AD:DP:GQ:PL	1/1:0,47:47:99:2102,142,0
2R	21526841	.	G	A	2262.77	.	AC=2;AF=1.00;AN=2;DP=54;ExcessHet=3.0103;FS=0.000;MLEAC=2;MLEAF=1.00;MQ=43.37;QD=33.35;SOR=1.445	GT:AD:DP:GQ:PL	1/1:0,54:54:99:2291,162,0
2R	21526855	.	C	A	2167.77	.	AC=2;AF=1.00;AN=2;DP=49;ExcessHet=3.0103;FS=0.000;MLEAC=2;MLEAF=1.00;MQ=43.31;QD=29.68;SOR=1.345	GT:AD:DP:GQ:PL	1/1:0,49:49:99:2196,147,0
2R	21526869	.	GTATGTATA	G	2117.73	.	AC=2;AF=1.00;AN=2;DP=47;ExcessHet=3.0103;FS=0.000;MLEAC=2;MLEAF=1.00;MQ=43.32;QD=33.27;SOR=1.659	GT:AD:DP:GQ:PL	1/1:0,47:47:99:2155,148,0
2R	21527058	.	C	A	1981.77	.	AC=2;AF=1.00;AN=2;DP=70;ExcessHet=3.0103;FS=0.000;MLEAC=2;MLEAF=1.00;MQ=43.97;QD=28.31;SOR=0.941	GT:AD:DP:GQ:PL	1/1:0,70:70:99:2010,210,0
2R	21527436	.	G	A	2161.77	.	AC=2;AF=1.00;AN=2;DP=76;ExcessHet=3.0103;FS=0.000;MLEAC=2;MLEAF=1.00;MQ=44.00;QD=28.44;SOR=0.801	GT:AD:DP:GQ:PL	1/1:0,76:76:99:2190,228,0
2R	21527461	.	C	A	2087.77	.	AC=2;AF=1.00;AN=2;DP=77;ExcessHet=3.0103;FS=0.000;MLEAC=2;MLEAF=1.00;MQ=44.00;QD=27.11;SOR=1.079	GT:AD:DP:GQ:PL	1/1:0,77:77:99:2116,230,0
2R	21527544	.	T	C	3391.77	.	AC=2;AF=1.00;AN=2;DP=72;ExcessHet=3.0103;FS=0.000;MLEAC=2;MLEAF=1.00;MQ=44.00;QD=28.68;SOR=0.934	GT:AD:DP:GQ:PL	1/1:0,72:72:99:3420,229,0
2R	21527547	.	C	A	3391.77	.	AC=2;AF=1.00;AN=2;DP=76;ExcessHet=3.0103;FS=0.000;MLEAC=2;MLEAF=1.00;MQ=44.00;QD=24.29;SOR=0.859	GT:AD:DP:GQ:PL	1/1:0,76:76:99:3420,229,0
2R	21527556	.	T	A	3331.77	.	AC=2;AF=1.00;AN=2;DP=75;ExcessHet=3.0103;FS=0.000;MLEAC=2;MLEAF=1.00;MQ=44.00;QD=28.52;SOR=0.832	GT:AD:DP:GQ:PL	1/1:0,75:75:99:3360,226,0
2R	21527858	.	C	G	1880.77	.	AC=2;AF=1.00;AN=2;DP=45;ExcessHet=3.0103;FS=0.000;MLEAC=2;MLEAF=1.00;MQ=43.66;QD=31.95;SOR=0.883	GT:AD:DP:GQ:PL	1/1:0,44:44:99:1909,132,0
2R	21527864	.	T	C	1823.77	.	AC=2;AF=1.00;AN=2;DP=42;ExcessHet=3.0103;FS=0.000;MLEAC=2;MLEAF=1.00;MQ=43.68;QD=29.86;SOR=1.075	GT:AD:DP:GQ:PL	1/1:0,41:41:99:1852,126,0
2R	21528056	.	C	G	1606.77	.	AC=2;AF=1.00;AN=2;DP=37;ExcessHet=3.0103;FS=0.000;MLEAC=2;MLEAF=1.00;MQ=43.66;QD=26.40;SOR=0.984	GT:AD:DP:GQ:PL	1/1:0,37:37:99:1635,111,0
2R	21528059	.	C	T	1761.77	.	AC=2;AF=1.00;AN=2;DP=36;ExcessHet=3.0103;FS=0.000;MLEAC=2;MLEAF=1.00;MQ=43.65;QD=30.69;SOR=1.061	GT:AD:DP:GQ:PL	1/1:0,36:36:99:1790,120,0
2R	21528066	.	CCG	C	1932.73	.	AC=2;AF=1.00;AN=2;DP=43;ExcessHet=3.0103;FS=0.000;MLEAC=2;MLEAF=1.00;MQ=43.66;QD=26.19;SOR=1.055	GT:AD:DP:GQ:PL	1/1:0,43:43:99:1970,132,0
2R	21528085	.	TAA	T	2122.73	.	AC=2;AF=1.00;AN=2;DP=48;ExcessHet=3.0103;FS=0.000;MLEAC=2;MLEAF=1.00;MQ=43.80;QD=29.25;SOR=0.776	GT:AD:DP:GQ:PL	1/1:0,48:48:99:2160,144,0
2R	21528089	.	A	T	2131.77	.	AC=2;AF=1.00;AN=2;DP=48;ExcessHet=3.0103;FS=0.000;MLEAC=2;MLEAF=1.00;MQ=43.80;QD=29.76;SOR=0.776	GT:AD:DP:GQ:PL	1/1:0,48:48:99:2160,144,0
2R	21528091	.	A	C	2131.77	.	AC=2;AF=1.00;AN=2;DP=47;ExcessHet=3.0103;FS=0.000;MLEAC=2;MLEAF=1.00;MQ=43.79;QD=32.54;SOR=0.735	GT:AD:DP:GQ:PL	1/1:0,47:47:99:2160,144,0
2R	21528230	.	G	A	2034.77	.	AC=2;AF=1.00;AN=2;DP=47;ExcessHet=3.0103;FS=0.000;MLEAC=2;MLEAF=1.00;MQ=43.92;QD=29.78;SOR=1.609	GT:AD:DP:GQ:PL	1/1:0,46:46:99:2063,141,0
2R	21528240	.	T	A	2027.77	.	AC=2;AF=1.00;AN=2;DP=46;ExcessHet=3.0103;FS=0.000;MLEAC=2;MLEAF=1.00;MQ=43.87;QD=28.85;SOR=1.280	GT:AD:DP:GQ:PL	1/1:0,45:45:99:2056,138,0
2R	21528245	.	T	C	2126.77	.	AC=2;AF=1.00;AN=2;DP=50;ExcessHet=3.0103;FS=0.000;MLEAC=2;MLEAF=1.00;MQ=43.88;QD=27.80;SOR=1.225	GT:AD:DP:GQ:PL	1/1:0,49:49:99:2155,147,0
2R	21528275	.	T	A	865.77	.	AC=2;AF=1.00;AN=2;BaseQRankSum=0.702;ClippingRankSum=0.000;DP=46;ExcessHet=3.0103;FS=3.054;MLEAC=2;MLEAF=1.00;MQ=43.83;MQRankSum=-0.391;QD=19.24;ReadPosRankSum=-1.350;SOR=0.136	GT:AD:DP:GQ:PL	1/1:2,43:45:95:894,95,0
2R	21528295	.	G	C	2241.77	.	AC=2;AF=1.00;AN=2;DP=55;ExcessHet=3.0103;FS=0.000;MLEAC=2;MLEAF=1.00;MQ=43.86;QD=31.16;SOR=0.884	GT:AD:DP:GQ:PL	1/1:0,55:55:99:2270,168,0
2R	21528344	.	T	A	2845.77	.	AC=2;AF=1.00;AN=2;BaseQRankSum=0.161;ClippingRankSum=0.000;DP=67;ExcessHet=3.0103;FS=3.209;MLEAC=2;MLEAF=1.00;MQ=43.88;MQRankSum=-0.189;QD=26.73;ReadPosRankSum=0.880;SOR=0.416	GT:AD:DP:GQ:PL	1/1:1,66:67:99:2874,200,0
2R	21528367	.	T	G	2879.77	.	AC=2;AF=1.00;AN=2;BaseQRankSum=-1.749;ClippingRankSum=0.000;DP=70;ExcessHet=3.0103;FS=0.000;MLEAC=2;MLEAF=1.00;MQ=43.89;MQRankSum=-0.185;QD=28.25;ReadPosRankSum=1.708;SOR=0.235	GT:AD:DP:GQ:PL	1/1:1,69:70:99:2908,203,0
2R	21528432	.	A	T	1949.77	.	AC=2;AF=1.00;AN=2;DP=73;ExcessHet=3.0103;FS=0.000;MLEAC=2;MLEAF=1.00;MQ=43.96;QD=27.08;SOR=0.749	GT:AD:DP:GQ:PL	1/1:0,72:72:99:1978,215,0
2R	21528539	.	C	A	3256.77	.	AC=2;AF=1.00;AN=2;DP=74;ExcessHet=3.0103;FS=0.000;MLEAC=2;MLEAF=1.00;MQ=43.90;QD=31.35;SOR=1.134	GT:AD:DP:GQ:PL	1/1:0,74:74:99:3285,226,0
2R	21528544	.	G	A	3286.77	.	AC=2;AF=1.00;AN=2;DP=76;ExcessHet=3.0103;FS=0.000;MLEAC=2;MLEAF=1.00;MQ=43.90;QD=27.53;SOR=1.194	GT:AD:DP:GQ:PL	1/1:0,76:76:99:3315,229,0
2R	21528604	.	A	G	1459.77	.	AC=2;AF=1.00;AN=2;DP=55;ExcessHet=3.0103;FS=0.000;MLEAC=2;MLEAF=1.00;MQ=44.00;QD=26.54;SOR=1.061	GT:AD:DP:GQ:PL	1/1:0,55:55:99:1488,164,0
2R	21528682	.	G	A	1490.77	.	AC=2;AF=1.00;AN=2;DP=55;ExcessHet=3.0103;FS=0.000;MLEAC=2;MLEAF=1.00;MQ=44.00;QD=27.10;SOR=0.884	GT:AD:DP:GQ:PL	1/1:0,55:55:99:1519,164,0
2R	21528903	.	C	T	1566.77	.	AC=2;AF=1.00;AN=2;DP=57;ExcessHet=3.0103;FS=0.000;MLEAC=2;MLEAF=1.00;MQ=43.91;QD=27.49;SOR=0.960	GT:AD:DP:GQ:PL	1/1:0,57:57:99:1595,170,0
2R	21529060	.	C	A	1925.77	.	AC=2;AF=1.00;AN=2;BaseQRankSum=1.249;ClippingRankSum=0.000;DP=73;ExcessHet=3.0103;FS=0.000;MLEAC=2;MLEAF=1.00;MQ=43.73;MQRankSum=-0.281;QD=26.75;ReadPosRankSum=1.645;SOR=0.258	GT:AD:DP:GQ:PL	1/1:1,71:72:99:1954,189,0
2R	21529096	.	G	T	2122.77	.	AC=2;AF=1.00;AN=2;DP=76;ExcessHet=3.0103;FS=0.000;MLEAC=2;MLEAF=1.00;MQ=43.74;QD=28.30;SOR=0.719	GT:AD:DP:GQ:PL	1/1:0,75:75:99:2151,225,0
2R	21529253	.	G	T	1745.77	.	AC=2;AF=1.00;AN=2;BaseQRankSum=1.804;ClippingRankSum=0.000;DP=64;ExcessHet=3.0103;FS=0.000;MLEAC=2;MLEAF=1.00;MQ=43.85;MQRankSum=4.065;QD=27.28;ReadPosRankSum=-0.437;SOR=0.236	GT:AD:DP:GQ:PL	1/1:1,63:64:99:1774,182,0
2R	21529370	.	A	C	2407.77	.	AC=2;AF=1.00;AN=2;DP=54;ExcessHet=3.0103;FS=0.000;MLEAC=2;MLEAF=1.00;MQ=43.56;QD=33.25;SOR=1.220	GT:AD:DP:GQ:PL	1/1:0,54:54:99:2436,174,0
2R	21529379	.	C	G	2363.77	.	AC=2;AF=1.00;AN=2;DP=56;ExcessHet=3.0103;FS=0.000;MLEAC=2;MLEAF=1.00;MQ=43.48;QD=30.31;SOR=0.922	GT:AD:DP:GQ:PL	1/1:0,56:56:99:2392,171,0
2R	21529397	.	G	A	2533.77	.	AC=2;AF=1.00;AN=2;DP=59;ExcessHet=3.0103;FS=0.000;MLEAC=2;MLEAF=1.00;MQ=43.52;QD=30.89;SOR=0.726	GT:AD:DP:GQ:PL	1/1:0,59:59:99:2562,177,0
2R	21529398	.	T	G	2533.77	.	AC=2;AF=1.00;AN=2;DP=58;ExcessHet=3.0103;FS=0.000;MLEAC=2;MLEAF=1.00;MQ=43.51;QD=28.90;SOR=0.693	GT:AD:DP:GQ:PL	1/1:0,58:58:99:2562,177,0
2R	21529421	.	AGTTAAAT	A	2784.73	.	AC=2;AF=1.00;AN=2;DP=63;ExcessHet=3.0103;FS=0.000;MLEAC=2;MLEAF=1.00;MQ=43.58;QD=27.65;SOR=0.724	GT:AD:DP:GQ:PL	1/1:0,63:63:99:2822,190,0
2R	21529668	.	C	T	1811.77	.	AC=2;AF=1.00;AN=2;BaseQRankSum=-0.223;ClippingRankSum=0.000;DP=68;ExcessHet=3.0103;FS=4.011;MLEAC=2;MLEAF=1.00;MQ=43.93;MQRankSum=-0.087;QD=26.64;ReadPosRankSum=-0.536;SOR=0.982	GT:AD:DP:GQ:PL	1/1:1,67:68:99:1840,175,0
2R	21529761	.	A	C	2017.77	.	AC=2;AF=1.00;AN=2;DP=73;ExcessHet=3.0103;FS=0.000;MLEAC=2;MLEAF=1.00;MQ=43.91;QD=27.64;SOR=0.776	GT:AD:DP:GQ:PL	1/1:0,73:73:99:2046,218,0
2R	21530016	.	T	TA	2696.73	.	AC=2;AF=1.00;AN=2;DP=78;ExcessHet=3.0103;FS=0.000;MLEAC=2;MLEAF=1.00;MQ=44.21;QD=34.57;SOR=0.798	GT:AD:DP:GQ:PL	1/1:0,78:78:99:2734,243,0
2R	21530107	.	G	A	2409.77	.	AC=2;AF=1.00;AN=2;DP=86;ExcessHet=3.0103;FS=0.000;MLEAC=2;MLEAF=1.00;MQ=43.94;QD=28.02;SOR=0.892	GT:AD:DP:GQ:PL	1/1:0,86:86:99:2438,258,0
2R	21530140	.	C	CT	3186.73	.	AC=2;AF=1.00;AN=2;DP=79;ExcessHet=3.0103;FS=0.000;MLEAC=2;MLEAF=1.00;MQ=43.81;QD=27.02;SOR=0.746	GT:AD:DP:GQ:PL	1/1:0,76:76:99:3224,234,0
2R	21530157	.	CATACCATACCATACA	C	3282.73	.	AC=2;AF=1.00;AN=2;DP=77;ExcessHet=3.0103;FS=0.000;MLEAC=2;MLEAF=1.00;MQ=43.84;QD=31.42;SOR=0.887	GT:AD:DP:GQ:PL	1/1:0,77:77:99:3320,235,0
2R	21530723	.	T	C	1737.77	.	AC=2;AF=1.00;AN=2;DP=65;ExcessHet=3.0103;FS=0.000;MLEAC=2;MLEAF=1.00;MQ=43.81;QD=26.73;SOR=1.646	GT:AD:DP:GQ:PL	1/1:0,65:65:99:1766,195,0
2R	21531435	.	C	CCTTCTCCTT	2427.73	.	AC=2;AF=1.00;AN=2;BaseQRankSum=-0.594;ClippingRankSum=0.000;DP=55;ExcessHet=3.0103;FS=0.000;MLEAC=2;MLEAF=1.00;MQ=46.70;MQRankSum=0.266;QD=28.84;ReadPosRankSum=-1.167;SOR=0.287	GT:AD:DP:GQ:PL	1/1:1,54:55:99:2465,149,0
2R	21531480	.	C	T	2342.77	.	AC=2;AF=1.00;AN=2;DP=57;ExcessHet=3.0103;FS=0.000;MLEAC=2;MLEAF=1.00;MQ=44.96;QD=38.23;SOR=1.238	GT:AD:DP:GQ:PL	1/1:0,57:57:99:2371,174,0
2R	21531498	.	C	A	2437.77	.	AC=2;AF=1.00;AN=2;DP=61;ExcessHet=3.0103;FS=0.000;MLEAC=2;MLEAF=1.00;MQ=44.60;QD=29.47;SOR=1.107	GT:AD:DP:GQ:PL	1/1:0,61:61:99:2466,183,0
2R	21531572	.	T	G	1778.77	.	AC=2;AF=1.00;AN=2;BaseQRankSum=1.731;ClippingRankSum=0.000;DP=67;ExcessHet=3.0103;FS=0.000;MLEAC=2;MLEAF=1.00;MQ=44.34;MQRankSum=-0.213;QD=26.55;ReadPosRankSum=1.582;SOR=0.275	GT:AD:DP:GQ:PL	1/1:1,66:67:99:1807,178,0
2R	21531593	.	A	G	1826.77	.	AC=2;AF=1.00;AN=2;DP=68;ExcessHet=3.0103;FS=0.000;MLEAC=2;MLEAF=1.00;MQ=43.62;QD=26.86;SOR=0.814	GT:AD:DP:GQ:PL	1/1:0,68:68:99:1855,203,0
2R	21531607	.	G	A	1807.77	.	AC=2;AF=1.00;AN=2;BaseQRankSum=1.831;ClippingRankSum=0.000;DP=66;ExcessHet=3.0103;FS=0.000;MLEAC=2;MLEAF=1.00;MQ=43.61;MQRankSum=-0.457;QD=27.39;ReadPosRankSum=0.578;SOR=0.291	GT:AD:DP:GQ:PL	1/1:1,65:66:99:1836,188,0
2R	21531629	.	A	C	2705.77	.	AC=2;AF=1.00;AN=2;DP=64;ExcessHet=3.0103;FS=0.000;MLEAC=2;MLEAF=1.00;MQ=43.63;QD=29.58;SOR=0.822	GT:AD:DP:GQ:PL	1/1:0,64:64:99:2734,193,0
2R	21531634	.	T	A	2705.77	.	AC=2;AF=1.00;AN=2;DP=60;ExcessHet=3.0103;FS=0.000;MLEAC=2;MLEAF=1.00;MQ=43.61;QD=26.08;SOR=0.831	GT:AD:DP:GQ:PL	1/1:0,60:60:99:2734,193,0
2R	21531646	.	GTA	G	2199.73	.	AC=2;AF=1.00;AN=2;DP=57;ExcessHet=3.0103;FS=0.000;MLEAC=2;MLEAF=1.00;MQ=43.62;QD=28.53;SOR=0.728	GT:AD:DP:GQ:PL	1/1:0,57:57:99:2237,172,0
2R	21531683	.	T	A	1747.77	.	AC=2;AF=1.00;AN=2;DP=62;ExcessHet=3.0103;FS=0.000;MLEAC=2;MLEAF=1.00;MQ=43.78;QD=28.19;SOR=0.758	GT:AD:DP:GQ:PL	1/1:0,62:62:99:1776,186,0
2R	21531832	.	T	C	1181.77	.	AC=2;AF=1.00;AN=2;BaseQRankSum=1.253;ClippingRankSum=0.000;DP=49;ExcessHet=3.0103;FS=3.680;MLEAC=2;MLEAF=1.00;MQ=43.92;MQRankSum=-0.103;QD=24.12;ReadPosRankSum=-1.487;SOR=0.769	GT:AD:DP:GQ:PL	1/1:1,48:49:99:1210,121,0
2R	21531858	.	G	T	1160.77	.	AC=2;AF=1.00;AN=2;BaseQRankSum=1.616;ClippingRankSum=0.000;DP=44;ExcessHet=3.0103;FS=5.643;MLEAC=2;MLEAF=1.00;MQ=44.00;MQRankSum=0.000;QD=26.38;ReadPosRankSum=-0.473;SOR=2.056	GT:AD:DP:GQ:PL	1/1:1,43:44:99:1189,107,0
2R	21531887	.	GTT	G	1121.73	.	AC=2;AF=1.00;AN=2;DP=42;ExcessHet=3.0103;FS=0.000;MLEAC=2;MLEAF=1.00;MQ=44.00;QD=28.04;SOR=1.609	GT:AD:DP:GQ:PL	1/1:0,40:40:99:1159,120,0
2R	21532045	.	T	A	1738.77	.	AC=2;AF=1.00;AN=2;DP=64;ExcessHet=3.0103;FS=0.000;MLEAC=2;MLEAF=1.00;MQ=43.92;QD=27.17;SOR=2.231	GT:AD:DP:GQ:PL	1/1:0,64:64:99:1767,192,0
2R	21532146	.	C	T	1900.77	.	AC=2;AF=1.00;AN=2;DP=68;ExcessHet=3.0103;FS=0.000;MLEAC=2;MLEAF=1.00;MQ=43.79;QD=28.37;SOR=1.716	GT:AD:DP:GQ:PL	1/1:0,67:67:99:1929,201,0
2R	21532172	.	G	T	1862.77	.	AC=2;AF=1.00;AN=2;DP=66;ExcessHet=3.0103;FS=0.000;MLEAC=2;MLEAF=1.00;MQ=43.78;QD=28.22;SOR=0.886	GT:AD:DP:GQ:PL	1/1:0,66:66:99:1891,198,0
2R	21532219	.	T	C	2049.77	.	AC=2;AF=1.00;AN=2;DP=75;ExcessHet=3.0103;FS=0.000;MLEAC=2;MLEAF=1.00;MQ=43.81;QD=27.33;SOR=0.719	GT:AD:DP:GQ:PL	1/1:0,75:75:99:2078,224,0
2R	21532325	.	A	G	2138.77	.	AC=2;AF=1.00;AN=2;DP=79;ExcessHet=3.0103;FS=0.000;MLEAC=2;MLEAF=1.00;MQ=44.00;QD=27.07;SOR=1.068	GT:AD:DP:GQ:PL	1/1:0,79:79:99:2167,236,0
2R	21532423	.	T	TACA	3059.73	.	AC=2;AF=1.00;AN=2;DP=68;ExcessHet=3.0103;FS=0.000;MLEAC=2;MLEAF=1.00;MQ=43.94;QD=27.68;SOR=0.814	GT:AD:DP:GQ:PL	1/1:0,68:68:99:3097,208,0
2R	21532424	.	T	TA	3059.73	.	AC=2;AF=1.00;AN=2;DP=67;ExcessHet=3.0103;FS=0.000;MLEAC=2;MLEAF=1.00;MQ=43.94;QD=29.35;SOR=0.784	GT:AD:DP:GQ:PL	1/1:0,67:67:99:3097,208,0
2R	21532445	.	G	A	3317.77	.	AC=2;AF=1.00;AN=2;DP=76;ExcessHet=3.0103;FS=0.000;MLEAC=2;MLEAF=1.00;MQ=43.95;QD=33.91;SOR=0.746	GT:AD:DP:GQ:PL	1/1:0,76:76:99:3346,229,0
2R	21532448	.	C	A	3287.77	.	AC=2;AF=1.00;AN=2;DP=74;ExcessHet=3.0103;FS=0.000;MLEAC=2;MLEAF=1.00;MQ=43.95;QD=29.45;SOR=0.747	GT:AD:DP:GQ:PL	1/1:0,74:74:99:3316,226,0
2R	21532481	.	G	A	2041.77	.	AC=2;AF=1.00;AN=2;DP=74;ExcessHet=3.0103;FS=0.000;MLEAC=2;MLEAF=1.00;MQ=43.92;QD=27.59;SOR=0.804	GT:AD:DP:GQ:PL	1/1:0,74:74:99:2070,222,0
2R	21532713	.	T	C	1790.77	.	AC=2;AF=1.00;AN=2;DP=65;ExcessHet=3.0103;FS=0.000;MLEAC=2;MLEAF=1.00;MQ=43.88;QD=27.55;SOR=0.723	GT:AD:DP:GQ:PL	1/1:0,65:65:99:1819,195,0
2R	21532750	.	A	G	1695.77	.	AC=2;AF=1.00;AN=2;DP=64;ExcessHet=3.0103;FS=0.000;MLEAC=2;MLEAF=1.00;MQ=43.88;QD=26.92;SOR=1.179	GT:AD:DP:GQ:PL	1/1:0,63:63:99:1724,188,0
2R	21532910	.	A	G	1883.77	.	AC=2;AF=1.00;AN=2;DP=70;ExcessHet=3.0103;FS=0.000;MLEAC=2;MLEAF=1.00;MQ=43.31;QD=26.91;SOR=0.941	GT:AD:DP:GQ:PL	1/1:0,70:70:99:1912,210,0
2R	21532921	.	C	A	2975.77	.	AC=2;AF=1.00;AN=2;DP=68;ExcessHet=3.0103;FS=0.000;MLEAC=2;MLEAF=1.00;MQ=43.29;QD=35.91;SOR=0.990	GT:AD:DP:GQ:PL	1/1:0,67:67:99:3004,201,0
2R	21532924	.	G	T	2975.77	.	AC=2;AF=1.00;AN=2;DP=68;ExcessHet=3.0103;FS=0.000;MLEAC=2;MLEAF=1.00;MQ=43.29;QD=29.19;SOR=0.990	GT:AD:DP:GQ:PL	1/1:0,67:67:99:3004,201,0
2R	21532936	.	G	T	2926.77	.	AC=2;AF=1.00;AN=2;DP=67;ExcessHet=3.0103;FS=0.000;MLEAC=2;MLEAF=1.00;MQ=43.28;QD=24.53;SOR=0.723	GT:AD:DP:GQ:PL	1/1:0,67:67:99:2955,202,0
2R	21532941	.	C	T	2894.77	.	AC=2;AF=1.00;AN=2;DP=65;ExcessHet=3.0103;FS=0.000;MLEAC=2;MLEAF=1.00;MQ=43.26;QD=31.70;SOR=0.723	GT:AD:DP:GQ:PL	1/1:0,65:65:99:2923,199,0
2R	21532944	.	C	G	2967.77	.	AC=2;AF=1.00;AN=2;DP=68;ExcessHet=3.0103;FS=0.000;MLEAC=2;MLEAF=1.00;MQ=43.29;QD=28.10;SOR=0.752	GT:AD:DP:GQ:PL	1/1:0,68:68:99:2996,205,0
2R	21532955	.	C	T	2737.77	.	AC=2;AF=1.00;AN=2;DP=62;ExcessHet=3.0103;FS=0.000;MLEAC=2;MLEAF=1.00;MQ=43.19;QD=29.51;SOR=1.143	GT:AD:DP:GQ:PL	1/1:0,62:62:99:2766,190,0
2R	21532962	.	G	T	2774.77	.	AC=2;AF=1.00;AN=2;DP=61;ExcessHet=3.0103;FS=0.000;MLEAC=2;MLEAF=1.00;MQ=43.21;QD=27.70;SOR=1.292	GT:AD:DP:GQ:PL	1/1:0,61:61:99:2803,190,0
2R	21532966	.	TCA	T	2752.73	.	AC=2;AF=1.00;AN=2;DP=62;ExcessHet=3.0103;FS=0.000;MLEAC=2;MLEAF=1.00;MQ=43.22;QD=30.37;SOR=1.329	GT:AD:DP:GQ:PL	1/1:0,62:62:99:2790,187,0
2R	21532969	.	TTG	T	2785.73	.	AC=2;AF=1.00;AN=2;DP=62;ExcessHet=3.0103;FS=0.000;MLEAC=2;MLEAF=1.00;MQ=43.22;QD=27.67;SOR=1.329	GT:AD:DP:GQ:PL	1/1:0,62:62:99:2823,190,0
2R	21532973	.	G	A	2794.77	.	AC=2;AF=1.00;AN=2;DP=63;ExcessHet=3.0103;FS=0.000;MLEAC=2;MLEAF=1.00;MQ=43.23;QD=27.59;SOR=1.270	GT:AD:DP:GQ:PL	1/1:0,63:63:99:2823,190,0
2R	21533034	.	A	T	1711.77	.	AC=2;AF=1.00;AN=2;DP=61;ExcessHet=3.0103;FS=0.000;MLEAC=2;MLEAF=1.00;MQ=43.71;QD=28.06;SOR=1.609	GT:AD:DP:GQ:PL	1/1:0,61:61:99:1740,183,0
2R	21533136	.	A	T	3453.77	.	AC=2;AF=1.00;AN=2;DP=78;ExcessHet=3.0103;FS=0.000;MLEAC=2;MLEAF=1.00;MQ=43.60;QD=38.90;SOR=0.744	GT:AD:DP:GQ:PL	1/1:0,78:78:99:3482,238,0
2R	21533144	.	T	C	3533.77	.	AC=2;AF=1.00;AN=2;DP=80;ExcessHet=3.0103;FS=0.000;MLEAC=2;MLEAF=1.00;MQ=43.55;QD=28.96;SOR=0.743	GT:AD:DP:GQ:PL	1/1:0,80:80:99:3562,247,0
2R	21533231	.	G	A	2144.77	.	AC=2;AF=1.00;AN=2;DP=78;ExcessHet=3.0103;FS=0.000;MLEAC=2;MLEAF=1.00;MQ=43.87;QD=27.85;SOR=0.887	GT:AD:DP:GQ:PL	1/1:0,77:77:99:2173,231,0
2R	21533651	.	AGGC	A	2235.73	.	AC=2;AF=1.00;AN=2;DP=53;ExcessHet=3.0103;FS=0.000;MLEAC=2;MLEAF=1.00;MQ=43.87;QD=32.79;SOR=0.732	GT:AD:DP:GQ:PL	1/1:0,51:51:99:2273,157,0
2R	21533659	.	A	G	2244.77	.	AC=2;AF=1.00;AN=2;DP=53;ExcessHet=3.0103;FS=0.000;MLEAC=2;MLEAF=1.00;MQ=43.87;QD=32.86;SOR=0.770	GT:AD:DP:GQ:PL	1/1:0,52:52:99:2273,157,0
2R	21533723	.	G	C	1578.77	.	AC=2;AF=1.00;AN=2;DP=59;ExcessHet=3.0103;FS=0.000;MLEAC=2;MLEAF=1.00;MQ=43.79;QD=27.70;SOR=0.800	GT:AD:DP:GQ:PL	1/1:0,57:57:99:1607,171,0
2R	21533736	.	AC	A	1561.73	.	AC=2;AF=1.00;AN=2;DP=58;ExcessHet=3.0103;FS=0.000;MLEAC=2;MLEAF=1.00;MQ=43.82;QD=27.89;SOR=0.922	GT:AD:DP:GQ:PL	1/1:0,56:56:99:1599,168,0
2R	21533919	.	A	ATGCAT	2171.73	.	AC=2;AF=1.00;AN=2;DP=54;ExcessHet=3.0103;FS=0.000;MLEAC=2;MLEAF=1.00;MQ=43.74;QD=28.18;SOR=0.919	GT:AD:DP:GQ:PL	1/1:0,47:47:99:2209,150,0
2R	21533938	.	G	GAA	1404.73	.	AC=2;AF=1.00;AN=2;BaseQRankSum=1.125;ClippingRankSum=0.000;DP=57;ExcessHet=3.0103;FS=0.000;MLEAC=1;MLEAF=0.500;MQ=43.75;MQRankSum=-0.195;QD=28.67;ReadPosRankSum=0.091;SOR=0.693	GT:AD:DP:GQ:PL	1/1:1,48:49:99:1424,129,0
2R	21534072	.	T	C	2093.77	.	AC=2;AF=1.00;AN=2;DP=75;ExcessHet=3.0103;FS=0.000;MLEAC=2;MLEAF=1.00;MQ=44.17;QD=27.92;SOR=0.955	GT:AD:DP:GQ:PL	1/1:0,75:75:99:2122,225,0
2R	21534102	.	GGCAGC	G	2509.73	.	AC=2;AF=1.00;AN=2;BaseQRankSum=0.553;ClippingRankSum=0.000;DP=66;ExcessHet=3.0103;FS=0.000;MLEAC=2;MLEAF=1.00;MQ=44.17;MQRankSum=0.000;QD=35.22;ReadPosRankSum=-0.646;SOR=0.223	GT:AD:DP:GQ:PL	1/1:1,58:59:99:2547,133,0
2R	21534361	.	CAACTTAGTTGA	C	2844.73	.	AC=2;AF=1.00;AN=2;DP=67;ExcessHet=3.0103;FS=0.000;MLEAC=2;MLEAF=1.00;MQ=43.97;QD=29.90;SOR=0.693	GT:AD:DP:GQ:PL	1/1:0,64:64:99:2882,193,0
2R	21534643	.	A	C	2519.77	.	AC=2;AF=1.00;AN=2;DP=58;ExcessHet=3.0103;FS=0.000;MLEAC=2;MLEAF=1.00;MQ=43.73;QD=31.94;SOR=1.179	GT:AD:DP:GQ:PL	1/1:0,58:58:99:2548,178,0
2R	21534657	.	C	G	2554.77	.	AC=2;AF=1.00;AN=2;DP=57;ExcessHet=3.0103;FS=0.000;MLEAC=2;MLEAF=1.00;MQ=43.62;QD=25.24;SOR=0.960	GT:AD:DP:GQ:PL	1/1:0,57:57:99:2583,175,0
2R	21534664	.	T	C	2479.77	.	AC=2;AF=1.00;AN=2;DP=56;ExcessHet=3.0103;FS=0.000;MLEAC=2;MLEAF=1.00;MQ=43.61;QD=27.02;SOR=0.922	GT:AD:DP:GQ:PL	1/1:0,56:56:99:2508,169,0
2R	21534760	.	T	C	1371.77	.	AC=2;AF=1.00;AN=2;DP=51;ExcessHet=3.0103;FS=0.000;MLEAC=2;MLEAF=1.00;MQ=43.77;QD=26.90;SOR=0.994	GT:AD:DP:GQ:PL	1/1:0,51:51:99:1400,152,0
2R	21534929	.	A	ACG	2321.73	.	AC=2;AF=1.00;AN=2;BaseQRankSum=-1.588;ClippingRankSum=0.000;DP=56;ExcessHet=3.0103;FS=4.393;MLEAC=2;MLEAF=1.00;MQ=43.08;MQRankSum=-0.654;QD=23.98;ReadPosRankSum=1.092;SOR=1.250	GT:AD:DP:GQ:PL	1/1:1,54:55:99:2359,116,0
2R	21534930	.	A	ACCATTGTGCGAC	2321.73	.	AC=2;AF=1.00;AN=2;BaseQRankSum=-1.722;ClippingRankSum=0.000;DP=54;ExcessHet=3.0103;FS=4.314;MLEAC=2;MLEAF=1.00;MQ=43.04;MQRankSum=-0.662;QD=34.41;ReadPosRankSum=1.188;SOR=1.198	GT:AD:DP:GQ:PL	1/1:1,53:54:99:2359,116,0
2R	21535238	.	C	T	1421.77	.	AC=2;AF=1.00;AN=2;DP=52;ExcessHet=3.0103;FS=0.000;MLEAC=2;MLEAF=1.00;MQ=43.96;QD=27.34;SOR=0.770	GT:AD:DP:GQ:PL	1/1:0,52:52:99:1450,156,0
2R	21536029	.	C	T	1495.77	.	AC=2;AF=1.00;AN=2;DP=55;ExcessHet=3.0103;FS=0.000;MLEAC=2;MLEAF=1.00;MQ=43.87;QD=27.20;SOR=0.804	GT:AD:DP:GQ:PL	1/1:0,55:55:99:1524,164,0
2R	21536060	.	T	G	1411.77	.	AC=2;AF=1.00;AN=2;DP=52;ExcessHet=3.0103;FS=0.000;MLEAC=2;MLEAF=1.00;MQ=44.00;QD=27.68;SOR=0.813	GT:AD:DP:GQ:PL	1/1:0,51:51:99:1440,153,0
2R	21536707	.	A	G	2587.77	.	AC=2;AF=1.00;AN=2;DP=58;ExcessHet=3.0103;FS=0.000;MLEAC=2;MLEAF=1.00;MQ=44.00;QD=33.11;SOR=0.762	GT:AD:DP:GQ:PL	1/1:0,58:58:99:2616,178,0
2R	21536710	.	A	G	2554.77	.	AC=2;AF=1.00;AN=2;DP=55;ExcessHet=3.0103;FS=0.000;MLEAC=2;MLEAF=1.00;MQ=44.00;QD=34.22;SOR=0.804	GT:AD:DP:GQ:PL	1/1:0,55:55:99:2583,175,0
2R	21536716	.	T	C	2384.77	.	AC=2;AF=1.00;AN=2;DP=51;ExcessHet=3.0103;FS=0.000;MLEAC=2;MLEAF=1.00;MQ=44.00;QD=32.92;SOR=0.813	GT:AD:DP:GQ:PL	1/1:0,51:51:99:2413,163,0
2R	21536819	.	T	C	2617.77	.	AC=2;AF=1.00;AN=2;DP=60;ExcessHet=3.0103;FS=0.000;MLEAC=2;MLEAF=1.00;MQ=44.00;QD=30.72;SOR=0.986	GT:AD:DP:GQ:PL	1/1:0,60:60:99:2646,187,0
2R	21536829	.	T	G	2520.77	.	AC=2;AF=1.00;AN=2;DP=57;ExcessHet=3.0103;FS=0.000;MLEAC=2;MLEAF=1.00;MQ=44.00;QD=24.15;SOR=0.728	GT:AD:DP:GQ:PL	1/1:0,57:57:99:2549,178,0
2R	21536919	.	A	C	2912.77	.	AC=2;AF=1.00;AN=2;DP=66;ExcessHet=3.0103;FS=0.000;MLEAC=2;MLEAF=1.00;MQ=43.96;QD=22.28;SOR=0.754	GT:AD:DP:GQ:PL	1/1:0,66:66:99:2941,199,0
2R	21536930	.	T	A	3241.77	.	AC=2;AF=1.00;AN=2;DP=72;ExcessHet=3.0103;FS=0.000;MLEAC=2;MLEAF=1.00;MQ=43.96;QD=25.75;SOR=0.693	GT:AD:DP:GQ:PL	1/1:0,72:72:99:3270,220,0
2R	21536938	.	C	T	3373.77	.	AC=2;AF=1.00;AN=2;DP=75;ExcessHet=3.0103;FS=0.000;MLEAC=2;MLEAF=1.00;MQ=43.96;QD=27.32;SOR=0.774	GT:AD:DP:GQ:PL	1/1:0,75:75:99:3402,232,0
2R	21536977	.	T	C	3144.77	.	AC=2;AF=1.00;AN=2;DP=73;ExcessHet=3.0103;FS=0.000;MLEAC=2;MLEAF=1.00;MQ=43.91;QD=33.94;SOR=0.836	GT:AD:DP:GQ:PL	1/1:0,73:73:99:3173,220,0
2R	21536988	.	T	G	3188.77	.	AC=2;AF=1.00;AN=2;DP=74;ExcessHet=3.0103;FS=0.000;MLEAC=2;MLEAF=1.00;MQ=43.91;QD=27.27;SOR=0.864	GT:AD:DP:GQ:PL	1/1:0,74:74:99:3217,226,0
2R	21537106	.	T	C	1523.77	.	AC=2;AF=1.00;AN=2;BaseQRankSum=1.532;ClippingRankSum=0.000;DP=57;ExcessHet=3.0103;FS=3.409;MLEAC=2;MLEAF=1.00;MQ=43.90;MQRankSum=-0.157;QD=26.73;ReadPosRankSum=-0.307;SOR=0.568	GT:AD:DP:GQ:PL	1/1:1,56:57:99:1552,145,0
2R	21538468	.	G	A	1746.77	.	AC=2;AF=1.00;AN=2;DP=64;ExcessHet=3.0103;FS=0.000;MLEAC=2;MLEAF=1.00;MQ=44.00;QD=27.29;SOR=1.214	GT:AD:DP:GQ:PL	1/1:0,64:64:99:1775,191,0
2R	21538538	.	G	A	2075.77	.	AC=2;AF=1.00;AN=2;DP=74;ExcessHet=3.0103;FS=0.000;MLEAC=2;MLEAF=1.00;MQ=44.00;QD=28.05;SOR=1.134	GT:AD:DP:GQ:PL	1/1:0,74:74:99:2104,222,0
2R	21538597	.	C	T	1832.77	.	AC=2;AF=1.00;AN=2;DP=69;ExcessHet=3.0103;FS=0.000;MLEAC=2;MLEAF=1.00;MQ=44.00;QD=26.56;SOR=1.131	GT:AD:DP:GQ:PL	1/1:0,69:69:99:1861,206,0
2R	21538627	.	C	G	2159.77	.	AC=2;AF=1.00;AN=2;DP=76;ExcessHet=3.0103;FS=0.000;MLEAC=2;MLEAF=1.00;MQ=44.00;QD=28.42;SOR=0.693	GT:AD:DP:GQ:PL	1/1:0,76:76:99:2188,228,0
2R	21538824	.	G	T	3156.77	.	AC=2;AF=1.00;AN=2;DP=72;ExcessHet=3.0103;FS=0.000;MLEAC=2;MLEAF=1.00;MQ=44.00;QD=31.17;SOR=1.117	GT:AD:DP:GQ:PL	1/1:0,71:71:99:3185,217,0
2R	21538829	.	A	C	3156.77	.	AC=2;AF=1.00;AN=2;DP=72;ExcessHet=3.0103;FS=0.000;MLEAC=2;MLEAF=1.00;MQ=44.00;QD=31.95;SOR=1.117	GT:AD:DP:GQ:PL	1/1:0,71:71:99:3185,217,0
2R	21538846	.	G	C	2123.77	.	AC=2;AF=1.00;AN=2;DP=78;ExcessHet=3.0103;FS=0.000;MLEAC=2;MLEAF=1.00;MQ=44.00;QD=27.58;SOR=0.948	GT:AD:DP:GQ:PL	1/1:0,77:77:99:2152,231,0
2R	21539031	.	T	C	1854.77	.	AC=2;AF=1.00;AN=2;BaseQRankSum=-0.351;ClippingRankSum=0.000;DP=74;ExcessHet=3.0103;FS=2.380;MLEAC=2;MLEAF=1.00;MQ=43.97;MQRankSum=4.899;QD=25.41;ReadPosRankSum=0.657;SOR=0.786	GT:AD:DP:GQ:PL	1/1:3,70:73:99:1883,159,0
2R	21539042	.	A	G	3182.77	.	AC=2;AF=1.00;AN=2;BaseQRankSum=-2.332;ClippingRankSum=0.000;DP=76;ExcessHet=3.0103;FS=0.000;MLEAC=2;MLEAF=1.00;MQ=43.97;MQRankSum=6.124;QD=28.05;ReadPosRankSum=0.074;SOR=0.898	GT:AD:DP:GQ:PL	1/1:2,73:75:99:3211,133,0
2R	21539045	.	T	G	3182.77	.	AC=2;AF=1.00;AN=2;BaseQRankSum=1.643;ClippingRankSum=0.000;DP=79;ExcessHet=3.0103;FS=0.000;MLEAC=2;MLEAF=1.00;MQ=43.98;MQRankSum=6.246;QD=32.07;ReadPosRankSum=0.102;SOR=0.920	GT:AD:DP:GQ:PL	1/1:2,76:78:99:3211,133,0
2R	21539095	.	G	C	2247.77	.	AC=2;AF=1.00;AN=2;BaseQRankSum=-0.197;ClippingRankSum=0.000;DP=82;ExcessHet=3.0103;FS=3.287;MLEAC=2;MLEAF=1.00;MQ=43.95;MQRankSum=6.364;QD=27.75;ReadPosRankSum=1.309;SOR=0.464	GT:AD:DP:GQ:PL	1/1:1,80:81:99:2276,214,0
2R	21539198	.	A	T	1766.77	.	AC=2;AF=1.00;AN=2;BaseQRankSum=-1.709;ClippingRankSum=0.000;DP=68;ExcessHet=3.0103;FS=0.000;MLEAC=2;MLEAF=1.00;MQ=44.00;MQRankSum=0.000;QD=26.37;ReadPosRankSum=-0.496;SOR=0.248	GT:AD:DP:GQ:PL	1/1:1,66:67:99:1795,171,0
2R	21539422	.	C	T	3056.77	.	AC=2;AF=1.00;AN=2;DP=68;ExcessHet=3.0103;FS=0.000;MLEAC=2;MLEAF=1.00;MQ=43.89;QD=25.25;SOR=0.693	GT:AD:DP:GQ:PL	1/1:0,68:68:99:3085,211,0
2R	21539428	.	T	C	3026.77	.	AC=2;AF=1.00;AN=2;DP=69;ExcessHet=3.0103;FS=0.000;MLEAC=2;MLEAF=1.00;MQ=43.89;QD=32.26;SOR=0.722	GT:AD:DP:GQ:PL	1/1:0,69:69:99:3055,208,0
2R	21539482	.	C	A	3116.77	.	AC=2;AF=1.00;AN=2;DP=73;ExcessHet=3.0103;FS=0.000;MLEAC=2;MLEAF=1.00;MQ=43.95;QD=29.33;SOR=0.963	GT:AD:DP:GQ:PL	1/1:0,73:73:99:3145,223,0
2R	21539499	.	T	C	2884.77	.	AC=2;AF=1.00;AN=2;DP=67;ExcessHet=3.0103;FS=0.000;MLEAC=2;MLEAF=1.00;MQ=43.97;QD=30.35;SOR=0.990	GT:AD:DP:GQ:PL	1/1:0,67:67:99:2913,201,0
2R	21539525	.	C	T	1788.77	.	AC=2;AF=1.00;AN=2;DP=67;ExcessHet=3.0103;FS=0.000;MLEAC=2;MLEAF=1.00;MQ=43.97;QD=26.70;SOR=0.917	GT:AD:DP:GQ:PL	1/1:0,67:67:99:1817,200,0
2R	21539558	.	C	T	1901.77	.	AC=2;AF=1.00;AN=2;DP=67;ExcessHet=3.0103;FS=0.000;MLEAC=2;MLEAF=1.00;MQ=43.97;QD=28.38;SOR=0.784	GT:AD:DP:GQ:PL	1/1:0,67:67:99:1930,201,0
2R	21539664	.	A	T	1947.77	.	AC=2;AF=1.00;AN=2;DP=70;ExcessHet=3.0103;FS=0.000;MLEAC=2;MLEAF=1.00;MQ=44.00;QD=28.23;SOR=0.910	GT:AD:DP:GQ:PL	1/1:0,69:69:99:1976,207,0
2R	21539882	.	C	T	2567.77	.	AC=2;AF=1.00;AN=2;BaseQRankSum=1.161;ClippingRankSum=0.000;DP=58;ExcessHet=3.0103;FS=3.163;MLEAC=2;MLEAF=1.00;MQ=44.00;MQRankSum=0.000;QD=34.32;ReadPosRankSum=-0.349;SOR=0.389	GT:AD:DP:GQ:PL	1/1:1,57:58:99:2596,136,0
2R	21539892	.	A	G	2716.77	.	AC=2;AF=1.00;AN=2;BaseQRankSum=0.288;ClippingRankSum=0.000;DP=63;ExcessHet=3.0103;FS=3.080;MLEAC=2;MLEAF=1.00;MQ=43.97;MQRankSum=0.000;QD=27.93;ReadPosRankSum=0.708;SOR=0.324	GT:AD:DP:GQ:PL	1/1:1,62:63:99:2745,145,0
2R	21539893	.	T	A	2716.77	.	AC=2;AF=1.00;AN=2;BaseQRankSum=-0.502;ClippingRankSum=0.000;DP=63;ExcessHet=3.0103;FS=3.080;MLEAC=2;MLEAF=1.00;MQ=43.97;MQRankSum=0.000;QD=29.68;ReadPosRankSum=0.739;SOR=0.324	GT:AD:DP:GQ:PL	1/1:1,62:63:99:2745,145,0
2R	21539907	.	T	G	1522.77	.	AC=2;AF=1.00;AN=2;BaseQRankSum=-1.488;ClippingRankSum=0.000;DP=58;ExcessHet=3.0103;FS=0.000;MLEAC=2;MLEAF=1.00;MQ=43.97;MQRankSum=0.000;QD=26.25;ReadPosRankSum=1.542;SOR=0.237	GT:AD:DP:GQ:PL	1/1:1,57:58:99:1551,144,0
2R	21539958	.	C	A	2696.77	.	AC=2;AF=1.00;AN=2;DP=61;ExcessHet=3.0103;FS=0.000;MLEAC=2;MLEAF=1.00;MQ=43.97;QD=27.84;SOR=0.725	GT:AD:DP:GQ:PL	1/1:0,61:61:99:2725,184,0
2R	21539959	.	A	G	2696.77	.	AC=2;AF=1.00;AN=2;DP=61;ExcessHet=3.0103;FS=0.000;MLEAC=2;MLEAF=1.00;MQ=43.97;QD=28.06;SOR=0.725	GT:AD:DP:GQ:PL	1/1:0,61:61:99:2725,184,0
2R	21540033	.	T	C	1992.77	.	AC=2;AF=1.00;AN=2;DP=72;ExcessHet=3.0103;FS=0.000;MLEAC=2;MLEAF=1.00;MQ=43.97;QD=28.07;SOR=0.779	GT:AD:DP:GQ:PL	1/1:0,71:71:99:2021,213,0
2R	21540071	.	T	A	2021.77	.	AC=2;AF=1.00;AN=2;DP=73;ExcessHet=3.0103;FS=0.000;MLEAC=2;MLEAF=1.00;MQ=44.00;QD=28.08;SOR=0.869	GT:AD:DP:GQ:PL	1/1:0,72:72:99:2050,216,0
2R	21540150	.	T	C	1982.77	.	AC=2;AF=1.00;AN=2;DP=73;ExcessHet=3.0103;FS=0.000;MLEAC=2;MLEAF=1.00;MQ=43.97;QD=27.54;SOR=0.869	GT:AD:DP:GQ:PL	1/1:0,72:72:99:2011,215,0
2R	21540178	.	G	T	3530.77	.	AC=2;AF=1.00;AN=2;DP=81;ExcessHet=3.0103;FS=0.000;MLEAC=2;MLEAF=1.00;MQ=44.11;QD=23.66;SOR=0.908	GT:AD:DP:GQ:PL	1/1:0,80:80:99:3559,241,0
2R	21540181	.	C	G	3473.77	.	AC=2;AF=1.00;AN=2;DP=79;ExcessHet=3.0103;FS=0.000;MLEAC=2;MLEAF=1.00;MQ=44.12;QD=29.16;SOR=0.914	GT:AD:DP:GQ:PL	1/1:0,78:78:99:3502,235,0
2R	21540292	.	TAAAAAA	T	2799.73	.	AC=2;AF=1.00;AN=2;DP=71;ExcessHet=3.0103;FS=0.000;MLEAC=2;MLEAF=1.00;MQ=44.13;QD=31.82;SOR=1.044	GT:AD:DP:GQ:PL	1/1:0,64:64:99:2837,193,0
2R	21540328	.	C	T	2809.77	.	AC=2;AF=1.00;AN=2;DP=66;ExcessHet=3.0103;FS=0.000;MLEAC=2;MLEAF=1.00;MQ=43.97;QD=27.70;SOR=0.925	GT:AD:DP:GQ:PL	1/1:0,65:65:99:2838,196,0
2R	21540333	.	A	C	2808.77	.	AC=2;AF=1.00;AN=2;DP=64;ExcessHet=3.0103;FS=0.000;MLEAC=2;MLEAF=1.00;MQ=43.97;QD=30.63;SOR=1.010	GT:AD:DP:GQ:PL	1/1:0,63:63:99:2837,196,0
2R	21540549	.	C	G	1628.77	.	AC=2;AF=1.00;AN=2;DP=61;ExcessHet=3.0103;FS=0.000;MLEAC=2;MLEAF=1.00;MQ=43.78;QD=27.61;SOR=1.532	GT:AD:DP:GQ:PL	1/1:0,59:59:99:1657,177,0
2R	21540624	.	G	A	2162.77	.	AC=2;AF=1.00;AN=2;DP=80;ExcessHet=3.0103;FS=0.000;MLEAC=2;MLEAF=1.00;MQ=43.67;QD=27.73;SOR=0.798	GT:AD:DP:GQ:PL	1/1:0,78:78:99:2191,233,0
2R	21540665	.	A	G	3146.77	.	AC=2;AF=1.00;AN=2;DP=74;ExcessHet=3.0103;FS=0.000;MLEAC=2;MLEAF=1.00;MQ=43.97;QD=32.67;SOR=1.002	GT:AD:DP:GQ:PL	1/1:0,72:72:99:3175,217,0
2R	21540677	.	A	T	3169.77	.	AC=2;AF=1.00;AN=2;DP=75;ExcessHet=3.0103;FS=0.000;MLEAC=2;MLEAF=1.00;MQ=43.97;QD=29.46;SOR=0.963	GT:AD:DP:GQ:PL	1/1:0,73:73:99:3198,220,0
2R	21540825	.	T	TC	2161.73	.	AC=2;AF=1.00;AN=2;DP=67;ExcessHet=3.0103;FS=0.000;MLEAC=2;MLEAF=1.00;MQ=43.25;QD=32.75;SOR=0.818	GT:AD:DP:GQ:PL	1/1:0,66:66:99:2199,199,0
2R	21540971	.	A	AT	2013.73	.	AC=2;AF=1.00;AN=2;DP=72;ExcessHet=3.0103;FS=0.000;MLEAC=2;MLEAF=1.00;MQ=43.52;QD=27.97;SOR=0.693	GT:AD:DP:GQ:PL	1/1:0,72:72:99:2051,216,0
2R	21541010	.	C	A	2160.77	.	AC=2;AF=1.00;AN=2;DP=80;ExcessHet=3.0103;FS=0.000;MLEAC=2;MLEAF=1.00;MQ=43.22;QD=27.01;SOR=0.693	GT:AD:DP:GQ:PL	1/1:0,80:80:99:2189,240,0
2R	21541063	.	G	GACTCCCCAT	3371.73	.	AC=2;AF=1.00;AN=2;DP=74;ExcessHet=3.0103;FS=0.000;MLEAC=2;MLEAF=1.00;MQ=43.01;QD=24.09;SOR=0.693	GT:AD:DP:GQ:PL	1/1:0,70:70:99:3409,228,0
2R	21541064	.	G	A	3380.77	.	AC=2;AF=1.00;AN=2;DP=71;ExcessHet=3.0103;FS=0.000;MLEAC=2;MLEAF=1.00;MQ=42.94;QD=27.90;SOR=0.779	GT:AD:DP:GQ:PL	1/1:0,71:71:99:3409,228,0
2R	21541119	.	G	A	3096.77	.	AC=2;AF=1.00;AN=2;DP=69;ExcessHet=3.0103;FS=0.000;MLEAC=2;MLEAF=1.00;MQ=43.21;QD=28.54;SOR=0.980	GT:AD:DP:GQ:PL	1/1:0,69:69:99:3125,214,0
2R	21541123	.	C	G	3096.77	.	AC=2;AF=1.00;AN=2;DP=70;ExcessHet=3.0103;FS=0.000;MLEAC=2;MLEAF=1.00;MQ=43.28;QD=31.33;SOR=0.874	GT:AD:DP:GQ:PL	1/1:0,70:70:99:3125,214,0
2R	21541204	.	C	T	2962.77	.	AC=2;AF=1.00;AN=2;DP=68;ExcessHet=3.0103;FS=0.000;MLEAC=2;MLEAF=1.00;MQ=43.31;QD=30.54;SOR=1.066	GT:AD:DP:GQ:PL	1/1:0,67:67:99:2991,202,0
2R	21541207	.	T	A	2934.77	.	AC=2;AF=1.00;AN=2;DP=67;ExcessHet=3.0103;FS=0.000;MLEAC=2;MLEAF=1.00;MQ=43.33;QD=33.12;SOR=1.033	GT:AD:DP:GQ:PL	1/1:0,66:66:99:2963,199,0
2R	21541230	.	C	T	1626.77	.	AC=2;AF=1.00;AN=2;DP=58;ExcessHet=3.0103;FS=0.000;MLEAC=2;MLEAF=1.00;MQ=43.28;QD=28.54;SOR=0.728	GT:AD:DP:GQ:PL	1/1:0,57:57:99:1655,171,0
2R	21541272	.	A	ATCTC	1894.73	.	AC=2;AF=1.00;AN=2;DP=53;ExcessHet=3.0103;FS=0.000;MLEAC=2;MLEAF=1.00;MQ=43.03;QD=27.49;SOR=1.151	GT:AD:DP:GQ:PL	1/1:0,48:48:99:1931,143,0
2R	21541280	.	A	C	2218.73	.	AC=2;AF=1.00;AN=2;DP=55;ExcessHet=3.0103;FS=0.000;MLEAC=2;MLEAF=1.00;MQ=43.07;QD=28.11;SOR=1.067	GT:AD:DP:GQ:PL	1/1:0,50:50:99:2256,153,0
2R	21541290	.	G	C	2236.77	.	AC=2;AF=1.00;AN=2;DP=50;ExcessHet=3.0103;FS=0.000;MLEAC=2;MLEAF=1.00;MQ=43.05;QD=30.79;SOR=1.112	GT:AD:DP:GQ:PL	1/1:0,49:49:99:2265,153,0
2R	21541541	.	AT	A	2141.73	.	AC=2;AF=1.00;AN=2;DP=69;ExcessHet=3.0103;FS=0.000;MLEAC=2;MLEAF=1.00;MQ=43.97;QD=31.04;SOR=0.722	GT:AD:DP:GQ:PL	1/1:0,69:69:99:2179,208,0
2R	21541596	.	G	T	2854.77	.	AC=2;AF=1.00;AN=2;DP=67;ExcessHet=3.0103;FS=0.000;MLEAC=2;MLEAF=1.00;MQ=44.00;QD=33.22;SOR=0.784	GT:AD:DP:GQ:PL	1/1:0,67:67:99:2883,202,0
2R	21541614	.	C	T	2768.77	.	AC=2;AF=1.00;AN=2;DP=63;ExcessHet=3.0103;FS=0.000;MLEAC=2;MLEAF=1.00;MQ=44.00;QD=28.86;SOR=0.724	GT:AD:DP:GQ:PL	1/1:0,63:63:99:2797,193,0
2R	21541743	.	T	A	3139.77	.	AC=2;AF=1.00;AN=2;DP=72;ExcessHet=3.0103;FS=0.000;MLEAC=2;MLEAF=1.00;MQ=43.70;QD=30.64;SOR=1.073	GT:AD:DP:GQ:PL	1/1:0,72:72:99:3168,217,0
2R	21541752	.	G	A	3105.77	.	AC=2;AF=1.00;AN=2;DP=71;ExcessHet=3.0103;FS=0.000;MLEAC=2;MLEAF=1.00;MQ=43.70;QD=36.77;SOR=1.117	GT:AD:DP:GQ:PL	1/1:0,71:71:99:3134,214,0
2R	21541805	.	T	C	2847.77	.	AC=2;AF=1.00;AN=2;DP=64;ExcessHet=3.0103;FS=0.000;MLEAC=2;MLEAF=1.00;MQ=43.48;QD=25.44;SOR=0.756	GT:AD:DP:GQ:PL	1/1:0,64:64:99:2876,193,0
2R	21541806	.	G	C	2847.77	.	AC=2;AF=1.00;AN=2;DP=64;ExcessHet=3.0103;FS=0.000;MLEAC=2;MLEAF=1.00;MQ=43.48;QD=26.71;SOR=0.756	GT:AD:DP:GQ:PL	1/1:0,64:64:99:2876,193,0
2R	21541811	.	C	A	2924.77	.	AC=2;AF=1.00;AN=2;DP=64;ExcessHet=3.0103;FS=0.000;MLEAC=2;MLEAF=1.00;MQ=43.48;QD=28.29;SOR=0.822	GT:AD:DP:GQ:PL	1/1:0,64:64:99:2953,199,0
2R	21541812	.	T	TATG	2915.73	.	AC=2;AF=1.00;AN=2;DP=65;ExcessHet=3.0103;FS=0.000;MLEAC=2;MLEAF=1.00;MQ=43.49;QD=26.93;SOR=0.787	GT:AD:DP:GQ:PL	1/1:0,65:65:99:2953,199,0
2R	21541841	.	A	G	1604.77	.	AC=2;AF=1.00;AN=2;DP=60;ExcessHet=3.0103;FS=0.000;MLEAC=2;MLEAF=1.00;MQ=43.44;QD=27.20;SOR=0.726	GT:AD:DP:GQ:PL	1/1:0,59:59:99:1633,176,0
2R	21541927	.	CT	C	1386.73	.	AC=2;AF=1.00;AN=2;DP=44;ExcessHet=3.0103;FS=0.000;MLEAC=2;MLEAF=1.00;MQ=43.69;QD=32.25;SOR=0.941	GT:AD:DP:GQ:PL	1/1:0,43:43:99:1424,129,0
2R	21541996	.	A	C	1526.77	.	AC=2;AF=1.00;AN=2;DP=55;ExcessHet=3.0103;FS=0.000;MLEAC=2;MLEAF=1.00;MQ=43.19;QD=27.76;SOR=0.884	GT:AD:DP:GQ:PL	1/1:0,55:55:99:1555,165,0
2R	21542014	.	A	ATGTTGCTGC	2446.73	.	AC=2;AF=1.00;AN=2;DP=53;ExcessHet=3.0103;FS=0.000;MLEAC=2;MLEAF=1.00;MQ=43.15;QD=30.46;SOR=0.732	GT:AD:DP:GQ:PL	1/1:0,51:51:99:2484,168,0
2R	21542175	.	C	T	1293.77	.	AC=2;AF=1.00;AN=2;DP=48;ExcessHet=3.0103;FS=0.000;MLEAC=2;MLEAF=1.00;MQ=43.88;QD=26.95;SOR=2.030	GT:AD:DP:GQ:PL	1/1:0,48:48:99:1322,143,0
2R	21542304	.	G	GCC	1568.73	.	AC=2;AF=1.00;AN=2;DP=35;ExcessHet=3.0103;FS=0.000;MLEAC=2;MLEAF=1.00;MQ=41.56;QD=21.60;SOR=0.693	GT:AD:DP:GQ:PL	1/1:0,34:34:99:1606,108,0
2R	21542311	.	A	AC	1794.73	.	AC=2;AF=1.00;AN=2;DP=37;ExcessHet=3.0103;FS=0.000;MLEAC=2;MLEAF=1.00;MQ=40.99;QD=31.98;SOR=0.859	GT:AD:DP:GQ:PL	1/1:0,37:37:99:1832,123,0
2R	21542313	.	C	CCACA	1775.73	.	AC=2;AF=1.00;AN=2;DP=37;ExcessHet=3.0103;FS=0.000;MLEAC=2;MLEAF=1.00;MQ=40.96;QD=32.38;SOR=0.984	GT:AD:DP:GQ:PL	1/1:0,37:37:99:1813,123,0
2R	21542318	.	A	T	1649.77	.	AC=2;AF=1.00;AN=2;DP=38;ExcessHet=3.0103;FS=0.000;MLEAC=2;MLEAF=1.00;MQ=40.90;QD=31.01;SOR=0.914	GT:AD:DP:GQ:PL	1/1:0,38:38:99:1678,114,0
2R	21542347	.	C	T	1891.77	.	AC=2;AF=1.00;AN=2;DP=42;ExcessHet=3.0103;FS=0.000;MLEAC=2;MLEAF=1.00;MQ=38.17;QD=26.89;SOR=0.693	GT:AD:DP:GQ:PL	1/1:0,42:42:99:1920,129,0
2R	21542349	.	T	C	1891.77	.	AC=2;AF=1.00;AN=2;DP=43;ExcessHet=3.0103;FS=0.000;MLEAC=2;MLEAF=1.00;MQ=37.96;QD=35.07;SOR=0.739	GT:AD:DP:GQ:PL	1/1:0,43:43:99:1920,129,0
2R	21542361	.	T	TCTCCACTCCACTCCA	2100.73	.	AC=2;AF=1.00;AN=2;DP=48;ExcessHet=3.0103;FS=0.000;MLEAC=2;MLEAF=1.00;MQ=40.31;QD=23.42;SOR=1.105	GT:AD:DP:GQ:PL	1/1:0,44:44:99:2138,144,0
2R	21542576	.	T	G	1321.77	.	AC=2;AF=1.00;AN=2;DP=50;ExcessHet=3.0103;FS=0.000;MLEAC=2;MLEAF=1.00;MQ=42.77;QD=26.44;SOR=0.859	GT:AD:DP:GQ:PL	1/1:0,50:50:99:1350,148,0
2R	21542591	.	A	C	1415.77	.	AC=2;AF=1.00;AN=2;DP=51;ExcessHet=3.0103;FS=0.000;MLEAC=2;MLEAF=1.00;MQ=42.66;QD=27.76;SOR=0.900	GT:AD:DP:GQ:PL	1/1:0,51:51:99:1444,153,0
2R	21542649	.	C	A	2348.77	.	AC=2;AF=1.00;AN=2;DP=52;ExcessHet=3.0103;FS=0.000;MLEAC=2;MLEAF=1.00;MQ=42.17;QD=22.26;SOR=0.693	GT:AD:DP:GQ:PL	1/1:0,52:52:99:2377,160,0
2R	21542653	.	A	ATTCT	2559.73	.	AC=2;AF=1.00;AN=2;DP=54;ExcessHet=3.0103;FS=0.000;MLEAC=2;MLEAF=1.00;MQ=42.13;QD=29.83;SOR=0.693	GT:AD:DP:GQ:PL	1/1:0,54:54:99:2597,175,0
2R	21542654	.	A	AT	2559.73	.	AC=2;AF=1.00;AN=2;DP=57;ExcessHet=3.0103;FS=0.000;MLEAC=2;MLEAF=1.00;MQ=42.23;QD=27.63;SOR=0.728	GT:AD:DP:GQ:PL	1/1:0,57:57:99:2597,175,0
2R	21542693	.	A	T	1563.77	.	AC=2;AF=1.00;AN=2;DP=56;ExcessHet=3.0103;FS=0.000;MLEAC=2;MLEAF=1.00;MQ=42.44;QD=27.92;SOR=1.101	GT:AD:DP:GQ:PL	1/1:0,56:56:99:1592,168,0
2R	21542705	.	T	A	2691.77	.	AC=2;AF=1.00;AN=2;DP=61;ExcessHet=3.0103;FS=0.000;MLEAC=2;MLEAF=1.00;MQ=42.54;QD=27.79;SOR=1.392	GT:AD:DP:GQ:PL	1/1:0,61:61:99:2720,184,0
2R	21542707	.	G	GAT	2817.73	.	AC=2;AF=1.00;AN=2;DP=61;ExcessHet=3.0103;FS=0.000;MLEAC=2;MLEAF=1.00;MQ=42.54;QD=23.50;SOR=1.392	GT:AD:DP:GQ:PL	1/1:0,61:61:99:2855,193,0
2R	21542710	.	C	A	2806.77	.	AC=2;AF=1.00;AN=2;DP=61;ExcessHet=3.0103;FS=0.000;MLEAC=2;MLEAF=1.00;MQ=42.54;QD=31.47;SOR=1.292	GT:AD:DP:GQ:PL	1/1:0,61:61:99:2835,190,0
2R	21542712	.	G	T	2761.77	.	AC=2;AF=1.00;AN=2;DP=62;ExcessHet=3.0103;FS=0.000;MLEAC=2;MLEAF=1.00;MQ=42.56;QD=26.93;SOR=1.329	GT:AD:DP:GQ:PL	1/1:0,62:62:99:2790,187,0
2R	21542713	.	GC	G	2777.73	.	AC=2;AF=1.00;AN=2;DP=62;ExcessHet=3.0103;FS=0.000;MLEAC=2;MLEAF=1.00;MQ=42.56;QD=26.15;SOR=1.329	GT:AD:DP:GQ:PL	1/1:0,62:62:99:2815,190,0
2R	21542721	.	C	T	2741.77	.	AC=2;AF=1.00;AN=2;DP=62;ExcessHet=3.0103;FS=0.000;MLEAC=2;MLEAF=1.00;MQ=42.55;QD=34.62;SOR=1.329	GT:AD:DP:GQ:PL	1/1:0,62:62:99:2770,187,0
2R	21542782	.	G	A	2668.77	.	AC=2;AF=1.00;AN=2;DP=62;ExcessHet=3.0103;FS=0.000;MLEAC=2;MLEAF=1.00;MQ=43.27;QD=26.02;SOR=0.826	GT:AD:DP:GQ:PL	1/1:0,62:62:99:2697,186,0
2R	21542787	.	T	C	2734.77	.	AC=2;AF=1.00;AN=2;DP=63;ExcessHet=3.0103;FS=0.000;MLEAC=2;MLEAF=1.00;MQ=43.28;QD=28.84;SOR=0.724	GT:AD:DP:GQ:PL	1/1:0,63:63:99:2763,189,0
2R	21542796	.	T	C	2744.77	.	AC=2;AF=1.00;AN=2;DP=62;ExcessHet=3.0103;FS=0.000;MLEAC=2;MLEAF=1.00;MQ=43.33;QD=27.36;SOR=0.758	GT:AD:DP:GQ:PL	1/1:0,62:62:99:2773,192,0
2R	21543110	.	C	G	1362.77	.	AC=2;AF=1.00;AN=2;DP=51;ExcessHet=3.0103;FS=0.000;MLEAC=2;MLEAF=1.00;MQ=43.88;QD=26.72;SOR=0.994	GT:AD:DP:GQ:PL	1/1:0,51:51:99:1391,152,0
2R	21543347	.	AAAAAAC	A	574.50	.	AC=2;AF=1.00;AN=2;BaseQRankSum=0.431;ClippingRankSum=0.000;DP=53;ExcessHet=3.0103;FS=0.000;MLEAC=2;MLEAF=1.00;MQ=43.78;MQRankSum=0.364;QD=12.22;ReadPosRankSum=-1.510;SOR=0.662	GT:AD:DP:GQ:PL	1/1:7,40:47:3:610,3,0
2R	21543433	.	GTTTTT	G	2615.73	.	AC=2;AF=1.00;AN=2;DP=64;ExcessHet=3.0103;FS=0.000;MLEAC=2;MLEAF=1.00;MQ=43.82;QD=35.06;SOR=1.160	GT:AD:DP:GQ:PL	1/1:0,60:60:99:2653,181,0
2R	21543465	.	C	G	1459.77	.	AC=2;AF=1.00;AN=2;DP=56;ExcessHet=3.0103;FS=0.000;MLEAC=2;MLEAF=1.00;MQ=43.83;QD=26.07;SOR=1.199	GT:AD:DP:GQ:PL	1/1:0,56:56:99:1488,166,0
2R	21543513	.	TAA	T	2454.73	.	AC=2;AF=1.00;AN=2;DP=63;ExcessHet=3.0103;FS=0.000;MLEAC=2;MLEAF=1.00;MQ=43.60;QD=30.03;SOR=1.101	GT:AD:DP:GQ:PL	1/1:0,56:56:99:2492,172,0
2R	21543524	.	A	C	2798.77	.	AC=2;AF=1.00;AN=2;DP=65;ExcessHet=3.0103;FS=0.000;MLEAC=2;MLEAF=1.00;MQ=43.61;QD=25.99;SOR=1.127	GT:AD:DP:GQ:PL	1/1:0,64:64:99:2827,196,0
2R	21543532	.	C	CA	2732.73	.	AC=2;AF=1.00;AN=2;DP=64;ExcessHet=3.0103;FS=0.000;MLEAC=2;MLEAF=1.00;MQ=43.60;QD=32.24;SOR=1.366	GT:AD:DP:GQ:PL	1/1:0,63:63:99:2770,193,0
2R	21543680	.	A	G	1969.77	.	AC=2;AF=1.00;AN=2;BaseQRankSum=1.700;ClippingRankSum=0.000;DP=75;ExcessHet=3.0103;FS=0.000;MLEAC=2;MLEAF=1.00;MQ=43.75;MQRankSum=-0.083;QD=26.26;ReadPosRankSum=0.810;SOR=0.505	GT:AD:DP:GQ:PL	1/1:1,74:75:99:1998,201,0
2R	21543717	.	ATGCTC	A	3042.73	.	AC=2;AF=1.00;AN=2;DP=71;ExcessHet=3.0103;FS=0.000;MLEAC=2;MLEAF=1.00;MQ=44.75;QD=32.08;SOR=0.910	GT:AD:DP:GQ:PL	1/1:0,69:69:99:3080,214,0
2R	21543724	.	ATG	A	3042.73	.	AC=2;AF=1.00;AN=2;DP=71;ExcessHet=3.0103;FS=0.000;MLEAC=2;MLEAF=1.00;MQ=44.91;QD=31.53;SOR=0.840	GT:AD:DP:GQ:PL	1/1:0,71:71:99:3080,214,0
2R	21544248	.	C	T	3128.77	.	AC=2;AF=1.00;AN=2;DP=71;ExcessHet=3.0103;FS=0.000;MLEAC=2;MLEAF=1.00;MQ=43.92;QD=33.18;SOR=1.042	GT:AD:DP:GQ:PL	1/1:0,71:71:99:3157,214,0
2R	21544254	.	TTTAAGACC	T	3329.73	.	AC=2;AF=1.00;AN=2;DP=74;ExcessHet=3.0103;FS=0.000;MLEAC=2;MLEAF=1.00;MQ=43.92;QD=30.85;SOR=0.927	GT:AD:DP:GQ:PL	1/1:0,74:74:99:3367,229,0
2R	21544270	.	T	C	3387.77	.	AC=2;AF=1.00;AN=2;DP=76;ExcessHet=3.0103;FS=0.000;MLEAC=2;MLEAF=1.00;MQ=43.92;QD=31.35;SOR=0.920	GT:AD:DP:GQ:PL	1/1:0,76:76:99:3416,232,0
2R	21544294	.	T	G	2063.77	.	AC=2;AF=1.00;AN=2;DP=74;ExcessHet=3.0103;FS=0.000;MLEAC=2;MLEAF=1.00;MQ=43.95;QD=27.89;SOR=0.992	GT:AD:DP:GQ:PL	1/1:0,74:74:99:2092,222,0
2R	21544348	.	G	A	1825.77	.	AC=2;AF=1.00;AN=2;DP=65;ExcessHet=3.0103;FS=0.000;MLEAC=2;MLEAF=1.00;MQ=43.94;QD=28.09;SOR=0.787	GT:AD:DP:GQ:PL	1/1:0,65:65:99:1854,195,0
2R	21544527	.	G	A	2094.77	.	AC=2;AF=1.00;AN=2;DP=75;ExcessHet=3.0103;FS=0.000;MLEAC=2;MLEAF=1.00;MQ=43.92;QD=27.93;SOR=0.955	GT:AD:DP:GQ:PL	1/1:0,75:75:99:2123,225,0
2R	21544576	.	C	T	1922.77	.	AC=2;AF=1.00;AN=2;BaseQRankSum=1.391;ClippingRankSum=0.000;DP=72;ExcessHet=3.0103;FS=3.388;MLEAC=2;MLEAF=1.00;MQ=43.97;MQRankSum=0.000;QD=26.71;ReadPosRankSum=-0.241;SOR=0.542	GT:AD:DP:GQ:PL	1/1:1,71:72:99:1951,189,0
2R	21544615	.	C	A	2699.77	.	AC=2;AF=1.00;AN=2;BaseQRankSum=-1.570;ClippingRankSum=0.000;DP=64;ExcessHet=3.0103;FS=3.590;MLEAC=2;MLEAF=1.00;MQ=44.00;MQRankSum=0.000;QD=26.67;ReadPosRankSum=-1.192;SOR=0.691	GT:AD:DP:GQ:PL	1/1:1,63:64:99:2728,147,0
2R	21544616	.	C	T	2699.77	.	AC=2;AF=1.00;AN=2;BaseQRankSum=-0.057;ClippingRankSum=0.000;DP=64;ExcessHet=3.0103;FS=3.590;MLEAC=2;MLEAF=1.00;MQ=44.00;MQRankSum=0.000;QD=22.61;ReadPosRankSum=-1.137;SOR=0.691	GT:AD:DP:GQ:PL	1/1:1,63:64:99:2728,147,0
2R	21544676	.	G	A	1207.77	.	AC=2;AF=1.00;AN=2;BaseQRankSum=3.076;ClippingRankSum=0.000;DP=51;ExcessHet=3.0103;FS=4.796;MLEAC=2;MLEAF=1.00;MQ=44.00;MQRankSum=0.000;QD=23.68;ReadPosRankSum=0.727;SOR=0.563	GT:AD:DP:GQ:PL	1/1:4,47:51:66:1236,66,0
2R	21544761	.	G	C	2050.77	.	AC=2;AF=1.00;AN=2;BaseQRankSum=2.150;ClippingRankSum=0.000;DP=52;ExcessHet=3.0103;FS=0.000;MLEAC=2;MLEAF=1.00;MQ=43.81;MQRankSum=-0.419;QD=29.47;ReadPosRankSum=0.643;SOR=0.859	GT:AD:DP:GQ:PL	1/1:2,50:52:87:2079,87,0
2R	21544774	.	GGAATCTCA	G	2119.73	.	AC=2;AF=1.00;AN=2;BaseQRankSum=1.888;ClippingRankSum=0.000;DP=52;ExcessHet=3.0103;FS=0.000;MLEAC=2;MLEAF=1.00;MQ=43.74;MQRankSum=-0.523;QD=28.66;ReadPosRankSum=1.500;SOR=0.952	GT:AD:DP:GQ:PL	1/1:2,50:52:90:2157,90,0
2R	21544832	.	C	G	1143.77	.	AC=2;AF=1.00;AN=2;DP=43;ExcessHet=3.0103;FS=0.000;MLEAC=2;MLEAF=1.00;MQ=43.82;QD=27.23;SOR=1.259	GT:AD:DP:GQ:PL	1/1:0,42:42:99:1172,126,0
2R	21544882	.	A	G	917.77	.	AC=2;AF=1.00;AN=2;DP=36;ExcessHet=3.0103;FS=0.000;MLEAC=2;MLEAF=1.00;MQ=43.67;QD=26.22;SOR=1.885	GT:AD:DP:GQ:PL	1/1:0,35:35:99:946,104,0
2R	21544953	.	T	G	2111.77	.	AC=2;AF=1.00;AN=2;DP=49;ExcessHet=3.0103;FS=0.000;MLEAC=2;MLEAF=1.00;MQ=43.76;QD=29.78;SOR=1.179	GT:AD:DP:GQ:PL	1/1:0,48:48:99:2140,153,0
2R	21544958	.	G	C	2107.77	.	AC=2;AF=1.00;AN=2;DP=50;ExcessHet=3.0103;FS=0.000;MLEAC=2;MLEAF=1.00;MQ=43.76;QD=31.98;SOR=1.007	GT:AD:DP:GQ:PL	1/1:0,49:49:99:2136,150,0
2R	21545176	.	T	C	1760.77	.	AC=2;AF=1.00;AN=2;DP=64;ExcessHet=3.0103;FS=0.000;MLEAC=2;MLEAF=1.00;MQ=43.97;QD=27.95;SOR=0.859	GT:AD:DP:GQ:PL	1/1:0,63:63:99:1789,188,0
2R	21545190	.	A	G	1764.77	.	AC=2;AF=1.00;AN=2;DP=64;ExcessHet=3.0103;FS=0.000;MLEAC=2;MLEAF=1.00;MQ=43.97;QD=28.01;SOR=0.790	GT:AD:DP:GQ:PL	1/1:0,63:63:99:1793,189,0
2R	21545220	.	T	A	1478.77	.	AC=2;AF=1.00;AN=2;BaseQRankSum=1.907;ClippingRankSum=0.000;DP=58;ExcessHet=3.0103;FS=0.000;MLEAC=2;MLEAF=1.00;MQ=43.97;MQRankSum=5.339;QD=25.94;ReadPosRankSum=-0.999;SOR=0.729	GT:AD:DP:GQ:PL	1/1:2,55:57:99:1507,133,0
2R	21545382	.	T	C	1748.77	.	AC=2;AF=1.00;AN=2;DP=62;ExcessHet=3.0103;FS=0.000;MLEAC=2;MLEAF=1.00;MQ=44.00;QD=28.21;SOR=0.899	GT:AD:DP:GQ:PL	1/1:0,62:62:99:1777,186,0
2R	21545475	.	G	T	2771.77	.	AC=2;AF=1.00;AN=2;BaseQRankSum=1.564;ClippingRankSum=0.000;DP=64;ExcessHet=3.0103;FS=0.000;MLEAC=2;MLEAF=1.00;MQ=43.91;MQRankSum=5.567;QD=29.38;ReadPosRankSum=-0.437;SOR=0.326	GT:AD:DP:GQ:PL	1/1:1,63:64:99:2800,141,0
2R	21545476	.	A	T	2771.77	.	AC=2;AF=1.00;AN=2;BaseQRankSum=1.084;ClippingRankSum=0.000;DP=65;ExcessHet=3.0103;FS=0.000;MLEAC=2;MLEAF=1.00;MQ=43.91;MQRankSum=5.612;QD=30.24;ReadPosRankSum=-0.506;SOR=0.307	GT:AD:DP:GQ:PL	1/1:1,64:65:99:2800,141,0
2R	21545652	.	C	CCAA	2067.73	.	AC=2;AF=1.00;AN=2;DP=50;ExcessHet=3.0103;FS=0.000;MLEAC=2;MLEAF=1.00;MQ=44.64;QD=32.21;SOR=1.038	GT:AD:DP:GQ:PL	1/1:0,45:45:99:2105,144,0
2R	21545674	.	C	T	2466.77	.	AC=2;AF=1.00;AN=2;DP=60;ExcessHet=3.0103;FS=0.000;MLEAC=2;MLEAF=1.00;MQ=44.32;QD=28.56;SOR=0.831	GT:AD:DP:GQ:PL	1/1:0,60:60:99:2495,183,0
2R	21545830	.	T	C	2950.77	.	AC=2;AF=1.00;AN=2;DP=68;ExcessHet=3.0103;FS=0.000;MLEAC=2;MLEAF=1.00;MQ=44.00;QD=29.27;SOR=1.179	GT:AD:DP:GQ:PL	1/1:0,68:68:99:2979,205,0
2R	21545832	.	TG	T	2940.73	.	AC=2;AF=1.00;AN=2;DP=67;ExcessHet=3.0103;FS=0.000;MLEAC=2;MLEAF=1.00;MQ=44.00;QD=30.54;SOR=1.146	GT:AD:DP:GQ:PL	1/1:0,67:67:99:2978,205,0
2R	21545838	.	G	T	2862.77	.	AC=2;AF=1.00;AN=2;DP=64;ExcessHet=3.0103;FS=0.000;MLEAC=2;MLEAF=1.00;MQ=44.00;QD=34.68;SOR=1.044	GT:AD:DP:GQ:PL	1/1:0,64:64:99:2891,196,0
2R	21545940	.	A	C	1807.77	.	AC=2;AF=1.00;AN=2;DP=68;ExcessHet=3.0103;FS=0.000;MLEAC=2;MLEAF=1.00;MQ=44.00;QD=26.98;SOR=0.723	GT:AD:DP:GQ:PL	1/1:0,67:67:99:1836,200,0
2R	21546007	.	G	A	3112.77	.	AC=2;AF=1.00;AN=2;DP=71;ExcessHet=3.0103;FS=0.000;MLEAC=2;MLEAF=1.00;MQ=43.92;QD=22.86;SOR=0.874	GT:AD:DP:GQ:PL	1/1:0,70:70:99:3141,211,0
2R	21546010	.	T	A	3112.77	.	AC=2;AF=1.00;AN=2;DP=71;ExcessHet=3.0103;FS=0.000;MLEAC=2;MLEAF=1.00;MQ=43.92;QD=25.39;SOR=0.874	GT:AD:DP:GQ:PL	1/1:0,70:70:99:3141,211,0
2R	21546071	.	T	C	2032.77	.	AC=2;AF=1.00;AN=2;DP=74;ExcessHet=3.0103;FS=0.000;MLEAC=2;MLEAF=1.00;MQ=43.92;QD=27.47;SOR=0.927	GT:AD:DP:GQ:PL	1/1:0,74:74:99:2061,221,0
2R	21546117	.	G	A	2005.77	.	AC=2;AF=1.00;AN=2;DP=72;ExcessHet=3.0103;FS=0.000;MLEAC=2;MLEAF=1.00;MQ=43.92;QD=27.86;SOR=1.002	GT:AD:DP:GQ:PL	1/1:0,72:72:99:2034,215,0
2R	21546131	.	G	C	3048.77	.	AC=2;AF=1.00;AN=2;DP=68;ExcessHet=3.0103;FS=0.000;MLEAC=2;MLEAF=1.00;MQ=43.91;QD=27.79;SOR=1.352	GT:AD:DP:GQ:PL	1/1:0,68:68:99:3077,211,0
2R	21546133	.	T	G	3048.77	.	AC=2;AF=1.00;AN=2;DP=68;ExcessHet=3.0103;FS=0.000;MLEAC=2;MLEAF=1.00;MQ=43.91;QD=29.43;SOR=1.352	GT:AD:DP:GQ:PL	1/1:0,68:68:99:3077,211,0
2R	21546178	.	G	C	1581.77	.	AC=2;AF=1.00;AN=2;DP=59;ExcessHet=3.0103;FS=0.000;MLEAC=2;MLEAF=1.00;MQ=43.93;QD=27.27;SOR=1.382	GT:AD:DP:GQ:PL	1/1:0,58:58:99:1610,174,0
2R	21546223	.	G	A	1828.77	.	AC=2;AF=1.00;AN=2;DP=69;ExcessHet=3.0103;FS=0.000;MLEAC=2;MLEAF=1.00;MQ=43.97;QD=26.89;SOR=0.814	GT:AD:DP:GQ:PL	1/1:0,68:68:99:1857,204,0
2R	21546270	.	G	A	2028.77	.	AC=2;AF=1.00;AN=2;DP=78;ExcessHet=3.0103;FS=0.000;MLEAC=2;MLEAF=1.00;MQ=43.97;QD=26.69;SOR=0.859	GT:AD:DP:GQ:PL	1/1:0,76:76:99:2057,226,0
2R	21546407	.	A	G	1542.77	.	AC=2;AF=1.00;AN=2;DP=55;ExcessHet=3.0103;FS=0.000;MLEAC=2;MLEAF=1.00;MQ=43.71;QD=28.05;SOR=2.024	GT:AD:DP:GQ:PL	1/1:0,55:55:99:1571,165,0
2R	21546456	.	C	T	2380.77	.	AC=2;AF=1.00;AN=2;DP=55;ExcessHet=3.0103;FS=0.000;MLEAC=2;MLEAF=1.00;MQ=44.12;QD=30.90;SOR=1.487	GT:AD:DP:GQ:PL	1/1:0,55:55:99:2409,165,0
2R	21546465	.	TGCTGTATCGCTG	T	2475.73	.	AC=2;AF=1.00;AN=2;DP=57;ExcessHet=3.0103;FS=0.000;MLEAC=2;MLEAF=1.00;MQ=44.12;QD=33.58;SOR=1.453	GT:AD:DP:GQ:PL	1/1:0,57:57:99:2513,171,0
2R	21546522	.	T	C	1543.77	.	AC=2;AF=1.00;AN=2;DP=56;ExcessHet=3.0103;FS=0.000;MLEAC=2;MLEAF=1.00;MQ=44.08;QD=27.57;SOR=1.199	GT:AD:DP:GQ:PL	1/1:0,56:56:99:1572,168,0
2R	21546564	.	C	G	2247.77	.	AC=2;AF=1.00;AN=2;DP=51;ExcessHet=3.0103;FS=0.000;MLEAC=2;MLEAF=1.00;MQ=44.17;QD=29.38;SOR=1.094	GT:AD:DP:GQ:PL	1/1:0,51:51:99:2276,153,0
2R	21546571	.	A	G	2356.77	.	AC=2;AF=1.00;AN=2;DP=53;ExcessHet=3.0103;FS=0.000;MLEAC=2;MLEAF=1.00;MQ=44.16;QD=32.43;SOR=1.179	GT:AD:DP:GQ:PL	1/1:0,53:53:99:2385,160,0
2R	21546591	.	G	GAGAC	2741.73	.	AC=2;AF=1.00;AN=2;DP=59;ExcessHet=3.0103;FS=0.000;MLEAC=2;MLEAF=1.00;MQ=44.14;QD=35.60;SOR=0.796	GT:AD:DP:GQ:PL	1/1:0,59:59:99:2779,187,0
2R	21546670	.	G	A	1706.77	.	AC=2;AF=1.00;AN=2;DP=61;ExcessHet=3.0103;FS=0.000;MLEAC=2;MLEAF=1.00;MQ=43.90;QD=27.98;SOR=0.865	GT:AD:DP:GQ:PL	1/1:0,61:61:99:1735,183,0
2R	21546784	.	A	G	1238.77	.	AC=2;AF=1.00;AN=2;DP=46;ExcessHet=3.0103;FS=0.000;MLEAC=2;MLEAF=1.00;MQ=43.96;QD=26.93;SOR=0.874	GT:AD:DP:GQ:PL	1/1:0,46:46:99:1267,137,0
2R	21546899	.	G	T	1273.77	.	AC=2;AF=1.00;AN=2;DP=46;ExcessHet=3.0103;FS=0.000;MLEAC=2;MLEAF=1.00;MQ=42.64;QD=27.69;SOR=0.874	GT:AD:DP:GQ:PL	1/1:0,46:46:99:1302,138,0
2R	21546962	.	C	G	841.77	.	AC=2;AF=1.00;AN=2;DP=30;ExcessHet=3.0103;FS=0.000;MLEAC=2;MLEAF=1.00;MQ=43.93;QD=28.06;SOR=2.621	GT:AD:DP:GQ:PL	1/1:0,30:30:90:870,90,0
2R	21547117	.	T	G	2186.77	.	AC=2;AF=1.00;AN=2;DP=50;ExcessHet=3.0103;FS=0.000;MLEAC=2;MLEAF=1.00;MQ=43.94;QD=31.58;SOR=0.859	GT:AD:DP:GQ:PL	1/1:0,50:50:99:2215,150,0
2R	21547126	.	CTCATATATATATAT	C	2222.73	.	AC=2;AF=1.00;AN=2;DP=51;ExcessHet=3.0103;FS=0.000;MLEAC=2;MLEAF=1.00;MQ=43.94;QD=28.91;SOR=0.900	GT:AD:DP:GQ:PL	1/1:0,51:51:99:2260,154,0
2R	21547218	.	C	T	1642.77	.	AC=2;AF=1.00;AN=2;DP=38;ExcessHet=3.0103;FS=0.000;MLEAC=2;MLEAF=1.00;MQ=42.78;QD=30.72;SOR=1.179	GT:AD:DP:GQ:PL	1/1:0,38:38:99:1671,114,0
2R	21547219	.	T	C	1642.77	.	AC=2;AF=1.00;AN=2;DP=37;ExcessHet=3.0103;FS=0.000;MLEAC=2;MLEAF=1.00;MQ=42.75;QD=26.91;SOR=1.121	GT:AD:DP:GQ:PL	1/1:0,37:37:99:1671,114,0
2R	21547273	.	T	C	1299.77	.	AC=2;AF=1.00;AN=2;DP=47;ExcessHet=3.0103;FS=0.000;MLEAC=2;MLEAF=1.00;MQ=43.53;QD=27.65;SOR=0.823	GT:AD:DP:GQ:PL	1/1:0,47:47:99:1328,141,0
2R	21547354	.	G	A	1826.77	.	AC=2;AF=1.00;AN=2;BaseQRankSum=-1.145;ClippingRankSum=0.000;DP=58;ExcessHet=3.0103;FS=3.188;MLEAC=2;MLEAF=1.00;MQ=43.43;MQRankSum=-0.447;QD=33.34;ReadPosRankSum=0.832;SOR=0.416	GT:AD:DP:GQ:PL	1/1:1,49:50:99:1855,108,0
2R	21547357	.	A	G	1826.77	.	AC=2;AF=1.00;AN=2;BaseQRankSum=-1.338;ClippingRankSum=0.000;DP=57;ExcessHet=3.0103;FS=0.000;MLEAC=2;MLEAF=1.00;MQ=43.39;MQRankSum=-0.459;QD=32.40;ReadPosRankSum=0.578;SOR=0.289	GT:AD:DP:GQ:PL	1/1:1,47:48:99:1855,108,0
2R	21547359	.	C	A	1807.77	.	AC=2;AF=1.00;AN=2;BaseQRankSum=-1.122;ClippingRankSum=0.000;DP=57;ExcessHet=3.0103;FS=0.000;MLEAC=2;MLEAF=1.00;MQ=43.39;MQRankSum=-0.459;QD=30.39;ReadPosRankSum=0.578;SOR=0.289	GT:AD:DP:GQ:PL	1/1:1,47:48:99:1836,102,0
2R	21547412	.	T	TC	2073.73	.	AC=2;AF=1.00;AN=2;DP=60;ExcessHet=3.0103;FS=0.000;MLEAC=2;MLEAF=1.00;MQ=43.73;QD=34.56;SOR=0.906	GT:AD:DP:GQ:PL	1/1:0,60:60:99:2111,181,0
2R	21547475	.	A	C	1427.77	.	AC=2;AF=1.00;AN=2;DP=51;ExcessHet=3.0103;FS=0.000;MLEAC=2;MLEAF=1.00;MQ=43.99;QD=28.00;SOR=0.732	GT:AD:DP:GQ:PL	1/1:0,51:51:99:1456,153,0
2R	21547578	.	C	A	1111.77	.	AC=2;AF=1.00;AN=2;BaseQRankSum=1.721;ClippingRankSum=0.000;DP=45;ExcessHet=3.0103;FS=3.979;MLEAC=2;MLEAF=1.00;MQ=44.00;MQRankSum=0.000;QD=24.71;ReadPosRankSum=-0.476;SOR=0.982	GT:AD:DP:GQ:PL	1/1:1,44:45:99:1140,123,0
2R	21547638	.	C	T	1163.77	.	AC=2;AF=1.00;AN=2;DP=45;ExcessHet=3.0103;FS=0.000;MLEAC=2;MLEAF=1.00;MQ=43.94;QD=25.86;SOR=1.714	GT:AD:DP:GQ:PL	1/1:0,45:45:99:1192,134,0
2R	21548143	.	T	G	1300.77	.	AC=2;AF=1.00;AN=2;DP=50;ExcessHet=3.0103;FS=0.000;MLEAC=2;MLEAF=1.00;MQ=44.00;QD=26.02;SOR=0.952	GT:AD:DP:GQ:PL	1/1:0,50:50:99:1329,147,0
2R	21548291	.	A	G	3381.77	.	AC=2;AF=1.00;AN=2;DP=76;ExcessHet=3.0103;FS=0.000;MLEAC=2;MLEAF=1.00;MQ=44.00;QD=27.40;SOR=0.746	GT:AD:DP:GQ:PL	1/1:0,76:76:99:3410,229,0
2R	21548293	.	A	G	3471.77	.	AC=2;AF=1.00;AN=2;DP=76;ExcessHet=3.0103;FS=0.000;MLEAC=2;MLEAF=1.00;MQ=44.00;QD=34.44;SOR=0.746	GT:AD:DP:GQ:PL	1/1:0,76:76:99:3500,235,0
2R	21548315	.	T	C	3211.77	.	AC=2;AF=1.00;AN=2;DP=72;ExcessHet=3.0103;FS=0.000;MLEAC=2;MLEAF=1.00;MQ=44.00;QD=36.07;SOR=0.869	GT:AD:DP:GQ:PL	1/1:0,72:72:99:3240,217,0
2R	21548331	.	A	G	3100.77	.	AC=2;AF=1.00;AN=2;DP=68;ExcessHet=3.0103;FS=0.000;MLEAC=2;MLEAF=1.00;MQ=44.00;QD=28.13;SOR=0.949	GT:AD:DP:GQ:PL	1/1:0,68:68:99:3129,211,0
2R	21548350	.	T	C	2709.77	.	AC=2;AF=1.00;AN=2;DP=61;ExcessHet=3.0103;FS=0.000;MLEAC=2;MLEAF=1.00;MQ=43.97;QD=31.35;SOR=1.022	GT:AD:DP:GQ:PL	1/1:0,61:61:99:2738,187,0
2R	21548434	.	T	G	1455.77	.	AC=2;AF=1.00;AN=2;DP=54;ExcessHet=3.0103;FS=0.000;MLEAC=2;MLEAF=1.00;MQ=43.79;QD=26.96;SOR=0.767	GT:AD:DP:GQ:PL	1/1:0,54:54:99:1484,161,0
2R	21548515	.	A	T	1752.77	.	AC=2;AF=1.00;AN=2;DP=62;ExcessHet=3.0103;FS=0.000;MLEAC=2;MLEAF=1.00;MQ=43.79;QD=28.73;SOR=0.725	GT:AD:DP:GQ:PL	1/1:0,61:61:99:1781,183,0
2R	21548702	.	T	C	2768.77	.	AC=2;AF=1.00;AN=2;DP=62;ExcessHet=3.0103;FS=0.000;MLEAC=2;MLEAF=1.00;MQ=43.97;QD=27.89;SOR=0.793	GT:AD:DP:GQ:PL	1/1:0,61:61:99:2797,190,0
2R	21548707	.	C	T	2796.77	.	AC=2;AF=1.00;AN=2;DP=63;ExcessHet=3.0103;FS=0.000;MLEAC=2;MLEAF=1.00;MQ=43.97;QD=32.50;SOR=0.790	GT:AD:DP:GQ:PL	1/1:0,63:63:99:2825,193,0
2R	21548723	.	C	A	2715.77	.	AC=2;AF=1.00;AN=2;DP=63;ExcessHet=3.0103;FS=0.000;MLEAC=2;MLEAF=1.00;MQ=43.97;QD=34.87;SOR=0.790	GT:AD:DP:GQ:PL	1/1:0,63:63:99:2744,195,0
2R	21548846	.	A	G	2218.77	.	AC=2;AF=1.00;AN=2;DP=80;ExcessHet=3.0103;FS=0.000;MLEAC=2;MLEAF=1.00;MQ=43.95;QD=27.73;SOR=0.743	GT:AD:DP:GQ:PL	1/1:0,80:80:99:2247,240,0
2R	21548885	.	GCT	G	2712.73	.	AC=2;AF=1.00;AN=2;DP=73;ExcessHet=3.0103;FS=0.000;MLEAC=2;MLEAF=1.00;MQ=43.95;QD=35.52;SOR=0.869	GT:AD:DP:GQ:PL	1/1:0,72:72:99:2750,217,0
2R	21548971	.	G	GTATGT	2842.73	.	AC=2;AF=1.00;AN=2;DP=61;ExcessHet=3.0103;FS=0.000;MLEAC=2;MLEAF=1.00;MQ=43.87;QD=28.91;SOR=0.793	GT:AD:DP:GQ:PL	1/1:0,61:61:99:2880,193,0
2R	21548973	.	C	T	2851.77	.	AC=2;AF=1.00;AN=2;DP=60;ExcessHet=3.0103;FS=0.000;MLEAC=2;MLEAF=1.00;MQ=43.87;QD=28.62;SOR=0.831	GT:AD:DP:GQ:PL	1/1:0,60:60:99:2880,193,0
2R	21549015	.	C	G	1314.77	.	AC=2;AF=1.00;AN=2;DP=49;ExcessHet=3.0103;FS=0.000;MLEAC=2;MLEAF=1.00;MQ=43.92;QD=26.83;SOR=0.909	GT:AD:DP:GQ:PL	1/1:0,49:49:99:1343,147,0
2R	21549071	.	C	T	1695.77	.	AC=2;AF=1.00;AN=2;DP=58;ExcessHet=3.0103;FS=0.000;MLEAC=2;MLEAF=1.00;MQ=43.97;QD=29.24;SOR=1.085	GT:AD:DP:GQ:PL	1/1:0,58:58:99:1724,174,0
2R	21549248	.	TGGGAGAC	T	2885.73	.	AC=2;AF=1.00;AN=2;DP=69;ExcessHet=3.0103;FS=0.000;MLEAC=2;MLEAF=1.00;MQ=43.97;QD=24.39;SOR=1.284	GT:AD:DP:GQ:PL	1/1:0,66:66:99:2923,199,0
2R	21549270	.	G	T	3001.77	.	AC=2;AF=1.00;AN=2;DP=69;ExcessHet=3.0103;FS=0.000;MLEAC=2;MLEAF=1.00;MQ=43.97;QD=32.87;SOR=1.131	GT:AD:DP:GQ:PL	1/1:0,69:69:99:3030,210,0
2R	21549353	.	A	G	2317.77	.	AC=2;AF=1.00;AN=2;DP=83;ExcessHet=3.0103;FS=0.000;MLEAC=2;MLEAF=1.00;MQ=43.98;QD=27.92;SOR=1.048	GT:AD:DP:GQ:PL	1/1:0,83:83:99:2346,248,0
2R	21549374	.	CTT	C	2826.73	.	AC=2;AF=1.00;AN=2;DP=90;ExcessHet=3.0103;FS=0.000;MLEAC=2;MLEAF=1.00;MQ=43.98;QD=32.12;SOR=0.786	GT:AD:DP:GQ:PL	1/1:0,88:88:99:2864,265,0
2R	21549465	.	T	C	1891.77	.	AC=2;AF=1.00;AN=2;DP=69;ExcessHet=3.0103;FS=0.000;MLEAC=2;MLEAF=1.00;MQ=44.00;QD=27.42;SOR=0.910	GT:AD:DP:GQ:PL	1/1:0,69:69:99:1920,206,0
2R	21550903	.	A	T	1325.77	.	AC=2;AF=1.00;AN=2;DP=48;ExcessHet=3.0103;FS=0.000;MLEAC=2;MLEAF=1.00;MQ=43.78;QD=27.62;SOR=1.426	GT:AD:DP:GQ:PL	1/1:0,48:48:99:1354,144,0
2R	21550994	.	T	C	1350.77	.	AC=2;AF=1.00;AN=2;DP=33;ExcessHet=3.0103;FS=0.000;MLEAC=2;MLEAF=1.00;MQ=43.53;QD=33.40;SOR=1.179	GT:AD:DP:GQ:PL	1/1:0,33:33:99:1379,99,0
2R	21551005	.	G	GCAC	1349.73	.	AC=2;AF=1.00;AN=2;DP=31;ExcessHet=3.0103;FS=0.000;MLEAC=2;MLEAF=1.00;MQ=43.57;QD=31.55;SOR=1.214	GT:AD:DP:GQ:PL	1/1:0,31:31:99:1387,99,0
2R	21551491	.	C	T	2660.77	.	AC=2;AF=1.00;AN=2;BaseQRankSum=1.328;ClippingRankSum=0.000;DP=61;ExcessHet=3.0103;FS=0.000;MLEAC=2;MLEAF=1.00;MQ=43.81;MQRankSum=3.083;QD=34.27;ReadPosRankSum=-0.682;SOR=0.314	GT:AD:DP:GQ:PL	1/1:1,60:61:99:2689,142,0
2R	21551493	.	A	G	2660.77	.	AC=2;AF=1.00;AN=2;BaseQRankSum=0.320;ClippingRankSum=0.000;DP=62;ExcessHet=3.0103;FS=0.000;MLEAC=2;MLEAF=1.00;MQ=43.81;MQRankSum=3.110;QD=30.36;ReadPosRankSum=-0.838;SOR=0.295	GT:AD:DP:GQ:PL	1/1:1,61:62:99:2689,142,0
2R	21551494	.	G	A	2660.77	.	AC=2;AF=1.00;AN=2;BaseQRankSum=1.151;ClippingRankSum=0.000;DP=61;ExcessHet=3.0103;FS=0.000;MLEAC=2;MLEAF=1.00;MQ=43.81;MQRankSum=3.083;QD=32.81;ReadPosRankSum=-0.824;SOR=0.280	GT:AD:DP:GQ:PL	1/1:1,60:61:99:2689,142,0
2R	21551513	.	A	T	1268.77	.	AC=2;AF=1.00;AN=2;BaseQRankSum=-0.736;ClippingRankSum=0.000;DP=49;ExcessHet=3.0103;FS=0.000;MLEAC=2;MLEAF=1.00;MQ=43.99;MQRankSum=2.562;QD=25.89;ReadPosRankSum=-1.344;SOR=0.257	GT:AD:DP:GQ:PL	1/1:1,48:49:99:1297,118,0
2R	21551539	.	T	A	1332.77	.	AC=2;AF=1.00;AN=2;BaseQRankSum=0.407;ClippingRankSum=0.000;DP=53;ExcessHet=3.0103;FS=0.000;MLEAC=2;MLEAF=1.00;MQ=43.84;MQRankSum=2.020;QD=25.63;ReadPosRankSum=-0.667;SOR=0.239	GT:AD:DP:GQ:PL	1/1:1,51:52:99:1361,127,0
2R	21551603	.	CTTAGAGGGCG	C	2274.73	.	AC=2;AF=1.00;AN=2;DP=52;ExcessHet=3.0103;FS=0.000;MLEAC=2;MLEAF=1.00;MQ=43.84;QD=29.42;SOR=0.853	GT:AD:DP:GQ:PL	1/1:0,52:52:99:2312,157,0
2R	21551657	.	T	C	1471.77	.	AC=2;AF=1.00;AN=2;DP=57;ExcessHet=3.0103;FS=0.000;MLEAC=2;MLEAF=1.00;MQ=43.96;QD=25.82;SOR=0.728	GT:AD:DP:GQ:PL	1/1:0,57:57:99:1500,169,0
2R	21551739	.	G	T	1334.77	.	AC=2;AF=1.00;AN=2;DP=51;ExcessHet=3.0103;FS=0.000;MLEAC=2;MLEAF=1.00;MQ=43.65;QD=26.17;SOR=0.994	GT:AD:DP:GQ:PL	1/1:0,51:51:99:1363,152,0
2R	21551765	.	G	A	2476.77	.	AC=2;AF=1.00;AN=2;DP=57;ExcessHet=3.0103;FS=0.000;MLEAC=2;MLEAF=1.00;MQ=43.66;QD=34.91;SOR=0.877	GT:AD:DP:GQ:PL	1/1:0,57:57:99:2505,172,0
2R	21551773	.	T	C	2588.77	.	AC=2;AF=1.00;AN=2;DP=58;ExcessHet=3.0103;FS=0.000;MLEAC=2;MLEAF=1.00;MQ=43.66;QD=30.22;SOR=0.997	GT:AD:DP:GQ:PL	1/1:0,58:58:99:2617,181,0
2R	21551785	.	T	C	2580.77	.	AC=2;AF=1.00;AN=2;DP=56;ExcessHet=3.0103;FS=0.000;MLEAC=2;MLEAF=1.00;MQ=43.65;QD=30.98;SOR=1.101	GT:AD:DP:GQ:PL	1/1:0,56:56:99:2609,178,0
2R	21551790	.	C	T	2550.77	.	AC=2;AF=1.00;AN=2;DP=56;ExcessHet=3.0103;FS=0.000;MLEAC=2;MLEAF=1.00;MQ=43.65;QD=28.63;SOR=0.922	GT:AD:DP:GQ:PL	1/1:0,56:56:99:2579,175,0
2R	21551791	.	G	C	2491.77	.	AC=2;AF=1.00;AN=2;DP=55;ExcessHet=3.0103;FS=0.000;MLEAC=2;MLEAF=1.00;MQ=43.64;QD=25.79;SOR=0.970	GT:AD:DP:GQ:PL	1/1:0,55:55:99:2520,169,0
2R	21551792	.	C	T	2491.77	.	AC=2;AF=1.00;AN=2;DP=55;ExcessHet=3.0103;FS=0.000;MLEAC=2;MLEAF=1.00;MQ=43.64;QD=28.48;SOR=0.970	GT:AD:DP:GQ:PL	1/1:0,55:55:99:2520,169,0
2R	21552238	.	GGAGCGGGCAAA	G	2825.73	.	AC=2;AF=1.00;AN=2;DP=63;ExcessHet=3.0103;FS=0.000;MLEAC=2;MLEAF=1.00;MQ=43.97;QD=32.10;SOR=0.859	GT:AD:DP:GQ:PL	1/1:0,63:63:99:2863,193,0
2R	21552258	.	G	T	2831.77	.	AC=2;AF=1.00;AN=2;DP=64;ExcessHet=3.0103;FS=0.000;MLEAC=2;MLEAF=1.00;MQ=43.97;QD=29.10;SOR=0.966	GT:AD:DP:GQ:PL	1/1:0,64:64:99:2860,196,0
2R	21552309	.	G	A	1646.77	.	AC=2;AF=1.00;AN=2;DP=62;ExcessHet=3.0103;FS=0.000;MLEAC=2;MLEAF=1.00;MQ=44.00;QD=27.45;SOR=0.760	GT:AD:DP:GQ:PL	1/1:0,60:60:99:1675,179,0
2R	21552464	.	G	A	2391.77	.	AC=2;AF=1.00;AN=2;DP=86;ExcessHet=3.0103;FS=0.000;MLEAC=2;MLEAF=1.00;MQ=43.59;QD=27.81;SOR=1.127	GT:AD:DP:GQ:PL	1/1:0,86:86:99:2420,258,0
2R	21552477	.	T	C	1936.77	.	AC=2;AF=1.00;AN=2;BaseQRankSum=1.746;ClippingRankSum=0.000;DP=73;ExcessHet=3.0103;FS=3.582;MLEAC=2;MLEAF=1.00;MQ=43.52;MQRankSum=-0.181;QD=26.53;ReadPosRankSum=-0.305;SOR=0.679	GT:AD:DP:GQ:PL	1/1:1,72:73:99:1965,208,0
2R	21552966	.	CT	C	2129.73	.	AC=2;AF=1.00;AN=2;DP=69;ExcessHet=3.0103;FS=0.000;MLEAC=2;MLEAF=1.00;MQ=44.16;QD=30.87;SOR=0.910	GT:AD:DP:GQ:PL	1/1:0,69:69:99:2167,207,0
2R	21553079	.	A	T	1953.77	.	AC=2;AF=1.00;AN=2;DP=70;ExcessHet=3.0103;FS=0.000;MLEAC=2;MLEAF=1.00;MQ=44.00;QD=28.32;SOR=0.844	GT:AD:DP:GQ:PL	1/1:0,69:69:99:1982,206,0
2R	21554011	.	C	T	1350.77	.	AC=2;AF=1.00;AN=2;DP=48;ExcessHet=3.0103;FS=0.000;MLEAC=2;MLEAF=1.00;MQ=44.00;QD=28.14;SOR=1.067	GT:AD:DP:GQ:PL	1/1:0,48:48:99:1379,144,0
2R	21554571	.	A	T	1809.77	.	AC=2;AF=1.00;AN=2;DP=66;ExcessHet=3.0103;FS=0.000;MLEAC=2;MLEAF=1.00;MQ=43.97;QD=27.42;SOR=0.818	GT:AD:DP:GQ:PL	1/1:0,66:66:99:1838,197,0
2R	21554789	.	C	T	1554.77	.	AC=2;AF=1.00;AN=2;DP=58;ExcessHet=3.0103;FS=0.000;MLEAC=2;MLEAF=1.00;MQ=43.70;QD=27.28;SOR=1.342	GT:AD:DP:GQ:PL	1/1:0,57:57:99:1583,171,0
2R	21554843	.	T	C	1887.77	.	AC=2;AF=1.00;AN=2;DP=70;ExcessHet=3.0103;FS=0.000;MLEAC=2;MLEAF=1.00;MQ=43.52;QD=27.36;SOR=1.054	GT:AD:DP:GQ:PL	1/1:0,69:69:99:1916,207,0
2R	21554876	.	A	G	1951.77	.	AC=2;AF=1.00;AN=2;DP=71;ExcessHet=3.0103;FS=0.000;MLEAC=2;MLEAF=1.00;MQ=43.42;QD=27.49;SOR=0.904	GT:AD:DP:GQ:PL	1/1:0,71:71:99:1980,213,0
2R	21554888	.	G	A	2096.77	.	AC=2;AF=1.00;AN=2;DP=75;ExcessHet=3.0103;FS=0.000;MLEAC=2;MLEAF=1.00;MQ=43.40;QD=27.96;SOR=0.892	GT:AD:DP:GQ:PL	1/1:0,75:75:99:2125,225,0
2R	21554951	.	G	A	1782.77	.	AC=2;AF=1.00;AN=2;BaseQRankSum=-1.235;ClippingRankSum=0.000;DP=69;ExcessHet=3.0103;FS=3.203;MLEAC=2;MLEAF=1.00;MQ=43.43;MQRankSum=-0.581;QD=25.84;ReadPosRankSum=-0.442;SOR=0.410	GT:AD:DP:GQ:PL	1/1:1,68:69:99:1811,177,0
2R	21555032	.	T	C	1942.77	.	AC=2;AF=1.00;AN=2;DP=71;ExcessHet=3.0103;FS=0.000;MLEAC=2;MLEAF=1.00;MQ=42.99;QD=27.36;SOR=0.721	GT:AD:DP:GQ:PL	1/1:0,71:71:99:1971,213,0
2R	21555044	.	A	G	1866.77	.	AC=2;AF=1.00;AN=2;DP=70;ExcessHet=3.0103;FS=0.000;MLEAC=2;MLEAF=1.00;MQ=42.42;QD=26.67;SOR=0.874	GT:AD:DP:GQ:PL	1/1:0,70:70:99:1895,209,0
2R	21555068	.	A	T	2017.77	.	AC=2;AF=1.00;AN=2;DP=72;ExcessHet=3.0103;FS=0.000;MLEAC=2;MLEAF=1.00;MQ=42.12;QD=28.02;SOR=0.869	GT:AD:DP:GQ:PL	1/1:0,72:72:99:2046,216,0
2R	21555095	.	C	T	3579.77	.	AC=2;AF=1.00;AN=2;DP=79;ExcessHet=3.0103;FS=0.000;MLEAC=2;MLEAF=1.00;MQ=41.67;QD=26.24;SOR=0.770	GT:AD:DP:GQ:PL	1/1:0,79:79:99:3608,247,0
2R	21555097	.	A	T	3579.77	.	AC=2;AF=1.00;AN=2;DP=82;ExcessHet=3.0103;FS=0.000;MLEAC=2;MLEAF=1.00;MQ=41.68;QD=32.65;SOR=0.742	GT:AD:DP:GQ:PL	1/1:0,82:82:99:3608,247,0
2R	21555109	.	A	ACTCT	3741.73	.	AC=2;AF=1.00;AN=2;DP=82;ExcessHet=3.0103;FS=0.000;MLEAC=2;MLEAF=1.00;MQ=41.66;QD=31.06;SOR=0.743	GT:AD:DP:GQ:PL	1/1:0,80:80:99:3779,256,0
2R	21555112	.	G	T	3751.77	.	AC=2;AF=1.00;AN=2;DP=81;ExcessHet=3.0103;FS=0.000;MLEAC=2;MLEAF=1.00;MQ=41.59;QD=29.93;SOR=0.718	GT:AD:DP:GQ:PL	1/1:0,81:81:99:3780,253,0
2R	21555122	.	C	T	3651.77	.	AC=2;AF=1.00;AN=2;DP=78;ExcessHet=3.0103;FS=0.000;MLEAC=2;MLEAF=1.00;MQ=41.97;QD=36.40;SOR=0.744	GT:AD:DP:GQ:PL	1/1:0,78:78:99:3680,247,0
2R	21555126	.	T	TG	3462.73	.	AC=2;AF=1.00;AN=2;DP=76;ExcessHet=3.0103;FS=0.000;MLEAC=2;MLEAF=1.00;MQ=41.94;QD=28.07;SOR=0.801	GT:AD:DP:GQ:PL	1/1:0,76:76:99:3500,235,0
2R	21555162	.	C	A	3110.77	.	AC=2;AF=1.00;AN=2;DP=70;ExcessHet=3.0103;FS=0.000;MLEAC=2;MLEAF=1.00;MQ=42.18;QD=31.63;SOR=0.874	GT:AD:DP:GQ:PL	1/1:0,70:70:99:3139,214,0
2R	21555169	.	C	T	3044.77	.	AC=2;AF=1.00;AN=2;DP=67;ExcessHet=3.0103;FS=0.000;MLEAC=2;MLEAF=1.00;MQ=42.19;QD=33.13;SOR=0.990	GT:AD:DP:GQ:PL	1/1:0,67:67:99:3073,208,0
2R	21555171	.	C	G	2986.77	.	AC=2;AF=1.00;AN=2;DP=67;ExcessHet=3.0103;FS=0.000;MLEAC=2;MLEAF=1.00;MQ=42.19;QD=33.22;SOR=0.990	GT:AD:DP:GQ:PL	1/1:0,67:67:99:3015,202,0
2R	21555173	.	G	A	2986.77	.	AC=2;AF=1.00;AN=2;DP=67;ExcessHet=3.0103;FS=0.000;MLEAC=2;MLEAF=1.00;MQ=42.19;QD=33.09;SOR=0.990	GT:AD:DP:GQ:PL	1/1:0,67:67:99:3015,202,0
2R	21555178	.	C	T	2993.77	.	AC=2;AF=1.00;AN=2;DP=67;ExcessHet=3.0103;FS=0.000;MLEAC=2;MLEAF=1.00;MQ=42.30;QD=31.13;SOR=0.990	GT:AD:DP:GQ:PL	1/1:0,67:67:99:3022,205,0
2R	21555179	.	T	C	2993.77	.	AC=2;AF=1.00;AN=2;DP=68;ExcessHet=3.0103;FS=0.000;MLEAC=2;MLEAF=1.00;MQ=42.28;QD=29.98;SOR=0.949	GT:AD:DP:GQ:PL	1/1:0,68:68:99:3022,205,0
2R	21555264	.	T	C	1735.77	.	AC=2;AF=1.00;AN=2;DP=62;ExcessHet=3.0103;FS=0.000;MLEAC=2;MLEAF=1.00;MQ=43.46;QD=28.00;SOR=0.899	GT:AD:DP:GQ:PL	1/1:0,62:62:99:1764,186,0
2R	21555309	.	A	G	1871.77	.	AC=2;AF=1.00;AN=2;DP=68;ExcessHet=3.0103;FS=0.000;MLEAC=2;MLEAF=1.00;MQ=43.42;QD=27.53;SOR=0.880	GT:AD:DP:GQ:PL	1/1:0,68:68:99:1900,204,0
2R	21555342	.	T	C	1696.77	.	AC=2;AF=1.00;AN=2;DP=64;ExcessHet=3.0103;FS=0.000;MLEAC=2;MLEAF=1.00;MQ=43.46;QD=26.93;SOR=0.933	GT:AD:DP:GQ:PL	1/1:0,63:63:99:1725,188,0
2R	21555366	.	G	A	1831.77	.	AC=2;AF=1.00;AN=2;DP=64;ExcessHet=3.0103;FS=0.000;MLEAC=2;MLEAF=1.00;MQ=43.46;QD=28.62;SOR=1.127	GT:AD:DP:GQ:PL	1/1:0,64:64:99:1860,192,0
2R	21555606	.	C	T	1244.77	.	AC=2;AF=1.00;AN=2;DP=46;ExcessHet=3.0103;FS=0.000;MLEAC=2;MLEAF=1.00;MQ=43.91;QD=27.06;SOR=0.874	GT:AD:DP:GQ:PL	1/1:0,46:46:99:1273,138,0
2R	21555660	.	G	A	1442.77	.	AC=2;AF=1.00;AN=2;DP=52;ExcessHet=3.0103;FS=0.000;MLEAC=2;MLEAF=1.00;MQ=43.92;QD=27.75;SOR=0.693	GT:AD:DP:GQ:PL	1/1:0,52:52:99:1471,155,0
2R	21555756	.	G	A	1574.77	.	AC=2;AF=1.00;AN=2;DP=57;ExcessHet=3.0103;FS=0.000;MLEAC=2;MLEAF=1.00;MQ=44.00;QD=28.12;SOR=0.922	GT:AD:DP:GQ:PL	1/1:0,56:56:99:1603,168,0
2R	21555933	.	C	T	2323.77	.	AC=2;AF=1.00;AN=2;BaseQRankSum=1.230;ClippingRankSum=0.000;DP=57;ExcessHet=3.0103;FS=3.757;MLEAC=2;MLEAF=1.00;MQ=43.93;MQRankSum=-0.095;QD=37.82;ReadPosRankSum=-0.678;SOR=0.814	GT:AD:DP:GQ:PL	1/1:1,56:57:99:2352,126,0
2R	21555942	.	C	T	2341.77	.	AC=2;AF=1.00;AN=2;BaseQRankSum=1.409;ClippingRankSum=0.000;DP=53;ExcessHet=3.0103;FS=3.819;MLEAC=2;MLEAF=1.00;MQ=43.96;MQRankSum=0.000;QD=36.16;ReadPosRankSum=-0.740;SOR=0.861	GT:AD:DP:GQ:PL	1/1:1,52:53:99:2370,121,0
2R	21555963	.	C	A	2311.77	.	AC=2;AF=1.00;AN=2;BaseQRankSum=-0.035;ClippingRankSum=0.000;DP=53;ExcessHet=3.0103;FS=4.021;MLEAC=2;MLEAF=1.00;MQ=43.96;MQRankSum=0.000;QD=32.48;ReadPosRankSum=-0.989;SOR=1.000	GT:AD:DP:GQ:PL	1/1:1,52:53:99:2340,118,0
2R	21555987	.	T	C	2334.77	.	AC=2;AF=1.00;AN=2;BaseQRankSum=-0.484;ClippingRankSum=0.000;DP=54;ExcessHet=3.0103;FS=3.900;MLEAC=2;MLEAF=1.00;MQ=43.96;MQRankSum=0.000;QD=32.36;ReadPosRankSum=0.032;SOR=0.916	GT:AD:DP:GQ:PL	1/1:1,53:54:99:2363,121,0
2R	21556011	.	A	C	2343.77	.	AC=2;AF=1.00;AN=2;BaseQRankSum=0.256;ClippingRankSum=0.000;DP=59;ExcessHet=3.0103;FS=0.000;MLEAC=2;MLEAF=1.00;MQ=43.97;MQRankSum=-0.094;QD=29.31;ReadPosRankSum=1.739;SOR=0.877	GT:AD:DP:GQ:PL	1/1:2,57:59:99:2372,123,0
2R	21556080	.	T	C	2384.77	.	AC=2;AF=1.00;AN=2;DP=53;ExcessHet=3.0103;FS=0.000;MLEAC=2;MLEAF=1.00;MQ=43.96;QD=25.67;SOR=1.077	GT:AD:DP:GQ:PL	1/1:0,53:53:99:2413,163,0
2R	21556083	.	C	T	2384.77	.	AC=2;AF=1.00;AN=2;DP=53;ExcessHet=3.0103;FS=0.000;MLEAC=2;MLEAF=1.00;MQ=43.96;QD=32.55;SOR=0.981	GT:AD:DP:GQ:PL	1/1:0,53:53:99:2413,163,0
2R	21556233	.	T	C	1490.77	.	AC=2;AF=1.00;AN=2;DP=55;ExcessHet=3.0103;FS=0.000;MLEAC=2;MLEAF=1.00;MQ=43.96;QD=27.10;SOR=0.729	GT:AD:DP:GQ:PL	1/1:0,55:55:99:1519,164,0
2R	21556269	.	C	T	1616.77	.	AC=2;AF=1.00;AN=2;DP=59;ExcessHet=3.0103;FS=0.000;MLEAC=2;MLEAF=1.00;MQ=43.93;QD=27.40;SOR=0.726	GT:AD:DP:GQ:PL	1/1:0,59:59:99:1645,176,0
2R	21556373	.	T	C	2670.77	.	AC=2;AF=1.00;AN=2;BaseQRankSum=1.560;ClippingRankSum=0.000;DP=61;ExcessHet=3.0103;FS=0.000;MLEAC=2;MLEAF=1.00;MQ=43.97;MQRankSum=0.000;QD=21.49;ReadPosRankSum=0.628;SOR=0.250	GT:AD:DP:GQ:PL	1/1:1,60:61:99:2699,145,0
2R	21556377	.	A	T	2707.77	.	AC=2;AF=1.00;AN=2;BaseQRankSum=-0.994;ClippingRankSum=0.000;DP=64;ExcessHet=3.0103;FS=0.000;MLEAC=2;MLEAF=1.00;MQ=43.97;MQRankSum=0.000;QD=28.24;ReadPosRankSum=0.596;SOR=0.273	GT:AD:DP:GQ:PL	1/1:1,63:64:99:2736,148,0
2R	21556414	.	AT	A	1605.73	.	AC=2;AF=1.00;AN=2;DP=73;ExcessHet=3.0103;FS=0.000;MLEAC=2;MLEAF=1.00;MQ=43.97;QD=23.61;SOR=1.098	GT:AD:DP:GQ:PL	1/1:0,68:68:99:1643,204,0
2R	21556462	.	C	T	1732.77	.	AC=2;AF=1.00;AN=2;DP=67;ExcessHet=3.0103;FS=0.000;MLEAC=2;MLEAF=1.00;MQ=43.97;QD=25.86;SOR=0.849	GT:AD:DP:GQ:PL	1/1:0,67:67:99:1761,199,0
2R	21556579	.	A	C	1628.77	.	AC=2;AF=1.00;AN=2;DP=60;ExcessHet=3.0103;FS=0.000;MLEAC=2;MLEAF=1.00;MQ=43.95;QD=27.15;SOR=0.831	GT:AD:DP:GQ:PL	1/1:0,60:60:99:1657,179,0
2R	21556607	.	T	TAACC	2617.73	.	AC=2;AF=1.00;AN=2;DP=60;ExcessHet=3.0103;FS=0.000;MLEAC=2;MLEAF=1.00;MQ=43.95;QD=30.55;SOR=0.950	GT:AD:DP:GQ:PL	1/1:0,59:59:99:2655,178,0
2R	21556865	.	A	G	1433.77	.	AC=2;AF=1.00;AN=2;DP=54;ExcessHet=3.0103;FS=0.000;MLEAC=2;MLEAF=1.00;MQ=44.00;QD=26.55;SOR=0.693	GT:AD:DP:GQ:PL	1/1:0,54:54:99:1462,161,0
2R	21556967	.	A	G	1472.77	.	AC=2;AF=1.00;AN=2;DP=53;ExcessHet=3.0103;FS=0.000;MLEAC=2;MLEAF=1.00;MQ=43.87;QD=28.32;SOR=1.358	GT:AD:DP:GQ:PL	1/1:0,52:52:99:1501,156,0
2R	21556985	.	A	G	1429.77	.	AC=2;AF=1.00;AN=2;DP=53;ExcessHet=3.0103;FS=0.000;MLEAC=2;MLEAF=1.00;MQ=43.87;QD=27.50;SOR=1.358	GT:AD:DP:GQ:PL	1/1:0,52:52:99:1458,155,0
2R	21557021	.	C	T	1564.77	.	AC=2;AF=1.00;AN=2;DP=59;ExcessHet=3.0103;FS=0.000;MLEAC=2;MLEAF=1.00;MQ=43.85;QD=27.45;SOR=0.728	GT:AD:DP:GQ:PL	1/1:0,57:57:99:1593,170,0
2R	21557045	.	C	G	1525.77	.	AC=2;AF=1.00;AN=2;DP=57;ExcessHet=3.0103;FS=0.000;MLEAC=2;MLEAF=1.00;MQ=43.93;QD=26.77;SOR=0.728	GT:AD:DP:GQ:PL	1/1:0,57:57:99:1554,170,0
2R	21557183	.	C	T	2194.77	.	AC=2;AF=1.00;AN=2;DP=53;ExcessHet=3.0103;FS=0.000;MLEAC=2;MLEAF=1.00;MQ=43.95;QD=36.22;SOR=0.732	GT:AD:DP:GQ:PL	1/1:0,51:51:99:2223,153,0
2R	21557192	.	T	G	2104.77	.	AC=2;AF=1.00;AN=2;DP=50;ExcessHet=3.0103;FS=0.000;MLEAC=2;MLEAF=1.00;MQ=43.94;QD=31.50;SOR=0.866	GT:AD:DP:GQ:PL	1/1:0,48:48:99:2133,144,0
2R	21557231	.	C	T	1669.77	.	AC=2;AF=1.00;AN=2;DP=62;ExcessHet=3.0103;FS=0.000;MLEAC=2;MLEAF=1.00;MQ=43.95;QD=27.83;SOR=0.693	GT:AD:DP:GQ:PL	1/1:0,60:60:99:1698,180,0
2R	21557336	.	G	C	1422.77	.	AC=2;AF=1.00;AN=2;DP=52;ExcessHet=3.0103;FS=0.000;MLEAC=2;MLEAF=1.00;MQ=43.94;QD=27.36;SOR=1.480	GT:AD:DP:GQ:PL	1/1:0,52:52:99:1451,156,0
2R	21557501	.	A	G	1913.77	.	AC=2;AF=1.00;AN=2;DP=70;ExcessHet=3.0103;FS=0.000;MLEAC=2;MLEAF=1.00;MQ=44.00;QD=27.34;SOR=1.085	GT:AD:DP:GQ:PL	1/1:0,70:70:99:1942,209,0
2R	21557531	.	C	T	2607.77	.	AC=2;AF=1.00;AN=2;DP=62;ExcessHet=3.0103;FS=0.000;MLEAC=2;MLEAF=1.00;MQ=44.00;QD=29.73;SOR=1.255	GT:AD:DP:GQ:PL	1/1:0,60:60:99:2636,183,0
2R	21557537	.	T	C	2568.77	.	AC=2;AF=1.00;AN=2;DP=62;ExcessHet=3.0103;FS=0.000;MLEAC=2;MLEAF=1.00;MQ=44.00;QD=33.59;SOR=1.355	GT:AD:DP:GQ:PL	1/1:0,60:60:99:2597,180,0
2R	21557693	.	C	T	1265.77	.	AC=2;AF=1.00;AN=2;DP=46;ExcessHet=3.0103;FS=0.000;MLEAC=2;MLEAF=1.00;MQ=43.94;QD=27.52;SOR=0.976	GT:AD:DP:GQ:PL	1/1:0,46:46:99:1294,138,0
2R	21557897	.	G	A	1254.77	.	AC=2;AF=1.00;AN=2;BaseQRankSum=-0.495;ClippingRankSum=0.000;DP=50;ExcessHet=3.0103;FS=4.114;MLEAC=2;MLEAF=1.00;MQ=44.00;MQRankSum=0.000;QD=25.61;ReadPosRankSum=-0.607;SOR=1.069	GT:AD:DP:GQ:PL	1/1:1,48:49:99:1283,117,0
2R	21558038	.	C	T	1303.77	.	AC=2;AF=1.00;AN=2;DP=48;ExcessHet=3.0103;FS=0.000;MLEAC=2;MLEAF=1.00;MQ=44.00;QD=27.16;SOR=1.067	GT:AD:DP:GQ:PL	1/1:0,48:48:99:1332,144,0
2R	21558137	.	T	C	1378.77	.	AC=2;AF=1.00;AN=2;DP=52;ExcessHet=3.0103;FS=0.000;MLEAC=2;MLEAF=1.00;MQ=43.92;QD=26.51;SOR=0.770	GT:AD:DP:GQ:PL	1/1:0,52:52:99:1407,156,0
2R	21558152	.	C	T	1477.77	.	AC=2;AF=1.00;AN=2;DP=56;ExcessHet=3.0103;FS=0.000;MLEAC=2;MLEAF=1.00;MQ=43.93;QD=26.39;SOR=0.693	GT:AD:DP:GQ:PL	1/1:0,56:56:99:1506,167,0
2R	21558233	.	C	T	1534.77	.	AC=2;AF=1.00;AN=2;DP=58;ExcessHet=3.0103;FS=0.000;MLEAC=2;MLEAF=1.00;MQ=43.97;QD=26.93;SOR=0.960	GT:AD:DP:GQ:PL	1/1:0,57:57:99:1563,170,0
2R	21558314	.	C	T	2288.77	.	AC=2;AF=1.00;AN=2;DP=53;ExcessHet=3.0103;FS=0.000;MLEAC=2;MLEAF=1.00;MQ=44.00;QD=22.64;SOR=0.892	GT:AD:DP:GQ:PL	1/1:0,53:53:99:2317,160,0
2R	21558320	.	T	G	2255.77	.	AC=2;AF=1.00;AN=2;DP=50;ExcessHet=3.0103;FS=0.000;MLEAC=2;MLEAF=1.00;MQ=44.00;QD=35.04;SOR=0.859	GT:AD:DP:GQ:PL	1/1:0,50:50:99:2284,157,0
2R	21558386	.	T	A	1244.77	.	AC=2;AF=1.00;AN=2;DP=45;ExcessHet=3.0103;FS=0.000;MLEAC=2;MLEAF=1.00;MQ=44.00;QD=27.66;SOR=0.737	GT:AD:DP:GQ:PL	1/1:0,45:45:99:1273,135,0
2R	21558489	.	T	C	1245.77	.	AC=2;AF=1.00;AN=2;DP=47;ExcessHet=3.0103;FS=0.000;MLEAC=2;MLEAF=1.00;MQ=44.00;QD=27.08;SOR=0.780	GT:AD:DP:GQ:PL	1/1:0,46:46:99:1274,138,0
2R	21558629	.	C	T	1492.77	.	AC=2;AF=1.00;AN=2;DP=56;ExcessHet=3.0103;FS=0.000;MLEAC=2;MLEAF=1.00;MQ=43.95;QD=27.14;SOR=1.371	GT:AD:DP:GQ:PL	1/1:0,55:55:99:1521,165,0
2R	21558731	.	C	T	2538.77	.	AC=2;AF=1.00;AN=2;DP=59;ExcessHet=3.0103;FS=0.000;MLEAC=2;MLEAF=1.00;MQ=43.90;QD=30.85;SOR=0.950	GT:AD:DP:GQ:PL	1/1:0,59:59:99:2567,181,0
2R	21558743	.	A	T	2687.77	.	AC=2;AF=1.00;AN=2;DP=63;ExcessHet=3.0103;FS=0.000;MLEAC=2;MLEAF=1.00;MQ=43.91;QD=32.13;SOR=0.724	GT:AD:DP:GQ:PL	1/1:0,63:63:99:2716,193,0
2R	21558776	.	A	G	1571.77	.	AC=2;AF=1.00;AN=2;DP=57;ExcessHet=3.0103;FS=0.000;MLEAC=2;MLEAF=1.00;MQ=43.95;QD=27.57;SOR=1.140	GT:AD:DP:GQ:PL	1/1:0,57:57:99:1600,171,0
2R	21558842	.	A	T	1770.77	.	AC=2;AF=1.00;AN=2;DP=65;ExcessHet=3.0103;FS=0.000;MLEAC=2;MLEAF=1.00;MQ=43.96;QD=27.67;SOR=1.044	GT:AD:DP:GQ:PL	1/1:0,64:64:99:1799,192,0
2R	21558893	.	G	T	2643.77	.	AC=2;AF=1.00;AN=2;DP=60;ExcessHet=3.0103;FS=0.000;MLEAC=2;MLEAF=1.00;MQ=44.00;QD=25.20;SOR=0.760	GT:AD:DP:GQ:PL	1/1:0,60:60:99:2672,184,0
2R	21558896	.	T	A	2643.77	.	AC=2;AF=1.00;AN=2;DP=58;ExcessHet=3.0103;FS=0.000;MLEAC=2;MLEAF=1.00;MQ=44.00;QD=28.78;SOR=0.762	GT:AD:DP:GQ:PL	1/1:0,58:58:99:2672,184,0
2R	21558923	.	G	A	1594.77	.	AC=2;AF=1.00;AN=2;DP=57;ExcessHet=3.0103;FS=0.000;MLEAC=2;MLEAF=1.00;MQ=44.00;QD=27.98;SOR=0.800	GT:AD:DP:GQ:PL	1/1:0,57:57:99:1623,171,0
2R	21558998	.	G	C	1414.77	.	AC=2;AF=1.00;AN=2;DP=51;ExcessHet=3.0103;FS=0.000;MLEAC=2;MLEAF=1.00;MQ=44.00;QD=27.74;SOR=0.732	GT:AD:DP:GQ:PL	1/1:0,51:51:99:1443,153,0
2R	21559213	.	A	C	1487.77	.	AC=2;AF=1.00;AN=2;DP=56;ExcessHet=3.0103;FS=0.000;MLEAC=2;MLEAF=1.00;MQ=44.00;QD=26.57;SOR=0.922	GT:AD:DP:GQ:PL	1/1:0,56:56:99:1516,167,0
2R	21559263	.	T	C	1689.77	.	AC=2;AF=1.00;AN=2;DP=63;ExcessHet=3.0103;FS=0.000;MLEAC=2;MLEAF=1.00;MQ=44.00;QD=27.70;SOR=0.941	GT:AD:DP:GQ:PL	1/1:0,61:61:99:1718,183,0
2R	21559314	.	G	C	2704.77	.	AC=2;AF=1.00;AN=2;DP=61;ExcessHet=3.0103;FS=0.000;MLEAC=2;MLEAF=1.00;MQ=44.00;QD=23.41;SOR=1.071	GT:AD:DP:GQ:PL	1/1:0,60:60:99:2733,189,0
2R	21559323	.	G	A	2707.77	.	AC=2;AF=1.00;AN=2;DP=64;ExcessHet=3.0103;FS=0.000;MLEAC=2;MLEAF=1.00;MQ=44.00;QD=25.50;SOR=1.179	GT:AD:DP:GQ:PL	1/1:0,63:63:99:2736,189,0
2R	21559396	.	C	CT	1958.73	.	AC=2;AF=1.00;AN=2;DP=56;ExcessHet=3.0103;FS=0.000;MLEAC=2;MLEAF=1.00;MQ=44.00;QD=31.34;SOR=0.884	GT:AD:DP:GQ:PL	1/1:0,55:55:99:1996,165,0
2R	21559450	.	A	G	1736.77	.	AC=2;AF=1.00;AN=2;DP=66;ExcessHet=3.0103;FS=0.000;MLEAC=2;MLEAF=1.00;MQ=44.00;QD=26.72;SOR=0.925	GT:AD:DP:GQ:PL	1/1:0,65:65:99:1765,193,0
2R	21561071	.	G	A	1384.77	.	AC=2;AF=1.00;AN=2;DP=53;ExcessHet=3.0103;FS=0.000;MLEAC=2;MLEAF=1.00;MQ=43.75;QD=26.13;SOR=0.808	GT:AD:DP:GQ:PL	1/1:0,53:53:99:1413,157,0
2R	21561299	.	A	G	1653.77	.	AC=2;AF=1.00;AN=2;DP=62;ExcessHet=3.0103;FS=0.000;MLEAC=2;MLEAF=1.00;MQ=43.85;QD=26.67;SOR=1.057	GT:AD:DP:GQ:PL	1/1:0,62:62:99:1682,185,0
2R	21561697	.	AAGTATC	A	2828.73	.	AC=2;AF=1.00;AN=2;DP=66;ExcessHet=3.0103;FS=0.000;MLEAC=2;MLEAF=1.00;MQ=41.89;QD=27.06;SOR=0.854	GT:AD:DP:GQ:PL	1/1:0,65:65:99:2866,196,0
2R	21561713	.	GTC	G	2920.73	.	AC=2;AF=1.00;AN=2;DP=65;ExcessHet=3.0103;FS=0.000;MLEAC=2;MLEAF=1.00;MQ=41.52;QD=26.16;SOR=0.892	GT:AD:DP:GQ:PL	1/1:0,64:64:99:2958,199,0
2R	21561717	.	AATCCCAAGTG	A	2920.73	.	AC=2;AF=1.00;AN=2;DP=66;ExcessHet=3.0103;FS=0.000;MLEAC=2;MLEAF=1.00;MQ=41.47;QD=34.23;SOR=0.818	GT:AD:DP:GQ:PL	1/1:0,66:66:99:2958,199,0
2R	21561749	.	T	G	2559.77	.	AC=2;AF=1.00;AN=2;DP=58;ExcessHet=3.0103;FS=0.000;MLEAC=2;MLEAF=1.00;MQ=41.10;QD=25.52;SOR=0.914	GT:AD:DP:GQ:PL	1/1:0,58:58:99:2588,175,0
2R	21561751	.	G	A	2559.77	.	AC=2;AF=1.00;AN=2;DP=57;ExcessHet=3.0103;FS=0.000;MLEAC=2;MLEAF=1.00;MQ=41.08;QD=29.38;SOR=0.877	GT:AD:DP:GQ:PL	1/1:0,57:57:99:2588,175,0
2R	21561759	.	A	T	2755.77	.	AC=2;AF=1.00;AN=2;DP=58;ExcessHet=3.0103;FS=0.000;MLEAC=2;MLEAF=1.00;MQ=41.10;QD=30.75;SOR=0.836	GT:AD:DP:GQ:PL	1/1:0,58:58:99:2784,190,0
2R	21561761	.	G	A	2665.77	.	AC=2;AF=1.00;AN=2;DP=60;ExcessHet=3.0103;FS=0.000;MLEAC=2;MLEAF=1.00;MQ=41.16;QD=34.47;SOR=0.831	GT:AD:DP:GQ:PL	1/1:0,60:60:99:2694,184,0
2R	21561780	.	A	AGCTGAGAGCTTATGACGATTAT	2904.73	.	AC=2;AF=1.00;AN=2;DP=62;ExcessHet=3.0103;FS=0.000;MLEAC=2;MLEAF=1.00;MQ=41.56;QD=33.60;SOR=0.941	GT:AD:DP:GQ:PL	1/1:0,61:61:99:2942,200,0
2R	21561972	.	G	A	2053.77	.	AC=2;AF=1.00;AN=2;DP=75;ExcessHet=3.0103;FS=0.000;MLEAC=2;MLEAF=1.00;MQ=43.14;QD=27.38;SOR=0.892	GT:AD:DP:GQ:PL	1/1:0,75:75:99:2082,224,0
2R	21562098	.	G	A	1128.77	.	AC=2;AF=1.00;AN=2;DP=40;ExcessHet=3.0103;FS=0.000;MLEAC=2;MLEAF=1.00;MQ=43.80;QD=28.22;SOR=1.609	GT:AD:DP:GQ:PL	1/1:0,40:40:99:1157,120,0
2R	21562917	.	C	T	2366.77	.	AC=2;AF=1.00;AN=2;DP=53;ExcessHet=3.0103;FS=0.000;MLEAC=2;MLEAF=1.00;MQ=43.96;QD=27.33;SOR=0.981	GT:AD:DP:GQ:PL	1/1:0,53:53:99:2395,166,0
2R	21562920	.	ACACT	A	2357.73	.	AC=2;AF=1.00;AN=2;DP=54;ExcessHet=3.0103;FS=0.000;MLEAC=2;MLEAF=1.00;MQ=43.96;QD=28.27;SOR=1.022	GT:AD:DP:GQ:PL	1/1:0,54:54:99:2395,166,0
2R	21562950	.	A	G	1374.77	.	AC=2;AF=1.00;AN=2;DP=51;ExcessHet=3.0103;FS=0.000;MLEAC=2;MLEAF=1.00;MQ=43.90;QD=26.96;SOR=0.900	GT:AD:DP:GQ:PL	1/1:0,51:51:99:1403,152,0
2R	21562984	.	GAT	G	1518.73	.	AC=2;AF=1.00;AN=2;DP=53;ExcessHet=3.0103;FS=0.000;MLEAC=2;MLEAF=1.00;MQ=43.91;QD=30.37;SOR=0.773	GT:AD:DP:GQ:PL	1/1:0,50:50:99:1556,150,0
2R	21563085	.	G	C	1878.77	.	AC=2;AF=1.00;AN=2;DP=68;ExcessHet=3.0103;FS=0.000;MLEAC=2;MLEAF=1.00;MQ=44.00;QD=27.63;SOR=0.880	GT:AD:DP:GQ:PL	1/1:0,68:68:99:1907,204,0
2R	21563111	.	T	G	1670.77	.	AC=2;AF=1.00;AN=2;DP=64;ExcessHet=3.0103;FS=0.000;MLEAC=2;MLEAF=1.00;MQ=44.00;QD=26.11;SOR=0.892	GT:AD:DP:GQ:PL	1/1:0,64:64:99:1699,190,0
2R	21563749	.	A	AATTT	2840.73	.	AC=2;AF=1.00;AN=2;DP=62;ExcessHet=3.0103;FS=0.000;MLEAC=2;MLEAF=1.00;MQ=43.81;QD=32.48;SOR=1.022	GT:AD:DP:GQ:PL	1/1:0,61:61:99:2878,193,0
2R	21563751	.	C	A	2894.77	.	AC=2;AF=1.00;AN=2;DP=63;ExcessHet=3.0103;FS=0.000;MLEAC=2;MLEAF=1.00;MQ=43.78;QD=27.91;SOR=1.057	GT:AD:DP:GQ:PL	1/1:0,62:62:99:2923,196,0
2R	21563755	.	T	TTTA	2977.73	.	AC=2;AF=1.00;AN=2;DP=64;ExcessHet=3.0103;FS=0.000;MLEAC=2;MLEAF=1.00;MQ=43.75;QD=30.77;SOR=1.092	GT:AD:DP:GQ:PL	1/1:0,63:63:99:3015,202,0
2R	21563757	.	C	CCT	2961.73	.	AC=2;AF=1.00;AN=2;DP=63;ExcessHet=3.0103;FS=0.000;MLEAC=2;MLEAF=1.00;MQ=43.75;QD=27.73;SOR=1.143	GT:AD:DP:GQ:PL	1/1:0,62:62:99:2999,202,0
2R	21563772	.	C	T	2769.77	.	AC=2;AF=1.00;AN=2;DP=68;ExcessHet=3.0103;FS=0.000;MLEAC=2;MLEAF=1.00;MQ=43.77;QD=30.78;SOR=1.284	GT:AD:DP:GQ:PL	1/1:0,66:66:99:2798,198,0
2R	21564328	.	T	G	1840.77	.	AC=2;AF=1.00;AN=2;DP=43;ExcessHet=3.0103;FS=0.000;MLEAC=2;MLEAF=1.00;MQ=43.93;QD=33.75;SOR=1.556	GT:AD:DP:GQ:PL	1/1:0,42:42:99:1869,126,0
2R	21564329	.	G	A	1840.77	.	AC=2;AF=1.00;AN=2;DP=43;ExcessHet=3.0103;FS=0.000;MLEAC=2;MLEAF=1.00;MQ=43.93;QD=30.37;SOR=1.556	GT:AD:DP:GQ:PL	1/1:0,42:42:99:1869,126,0
2R	21565710	.	G	C	1570.77	.	AC=2;AF=1.00;AN=2;DP=57;ExcessHet=3.0103;FS=0.000;MLEAC=2;MLEAF=1.00;MQ=44.00;QD=27.56;SOR=0.877	GT:AD:DP:GQ:PL	1/1:0,57:57:99:1599,171,0
2R	21565933	.	A	T	1470.77	.	AC=2;AF=1.00;AN=2;DP=55;ExcessHet=3.0103;FS=0.000;MLEAC=2;MLEAF=1.00;MQ=43.96;QD=26.74;SOR=1.371	GT:AD:DP:GQ:PL	1/1:0,55:55:99:1499,164,0
2R	21565977	.	T	A	1526.77	.	AC=2;AF=1.00;AN=2;DP=57;ExcessHet=3.0103;FS=0.000;MLEAC=2;MLEAF=1.00;MQ=43.93;QD=26.79;SOR=1.140	GT:AD:DP:GQ:PL	1/1:0,57:57:99:1555,170,0
2R	21566026	.	G	T	2172.77	.	AC=2;AF=1.00;AN=2;DP=50;ExcessHet=3.0103;FS=0.000;MLEAC=2;MLEAF=1.00;MQ=43.96;QD=34.10;SOR=1.157	GT:AD:DP:GQ:PL	1/1:0,50:50:99:2201,150,0
2R	21566033	.	T	A	2205.77	.	AC=2;AF=1.00;AN=2;DP=48;ExcessHet=3.0103;FS=0.000;MLEAC=2;MLEAF=1.00;MQ=43.96;QD=28.93;SOR=1.179	GT:AD:DP:GQ:PL	1/1:0,48:48:99:2234,151,0
2R	21566052	.	AT	A	1790.73	.	AC=2;AF=1.00;AN=2;DP=40;ExcessHet=3.0103;FS=0.000;MLEAC=2;MLEAF=1.00;MQ=43.95;QD=29.06;SOR=1.151	GT:AD:DP:GQ:PL	1/1:0,40:40:99:1828,123,0
2R	21566066	.	C	T	1878.77	.	AC=2;AF=1.00;AN=2;DP=45;ExcessHet=3.0103;FS=0.000;MLEAC=2;MLEAF=1.00;MQ=43.89;QD=25.31;SOR=1.230	GT:AD:DP:GQ:PL	1/1:0,44:44:99:1907,132,0
2R	21566110	.	T	C	1099.77	.	AC=2;AF=1.00;AN=2;DP=42;ExcessHet=3.0103;FS=0.000;MLEAC=2;MLEAF=1.00;MQ=43.88;QD=26.82;SOR=0.954	GT:AD:DP:GQ:PL	1/1:0,41:41:99:1128,122,0
2R	21566361	.	T	TGTG	1745.73	.	AC=2;AF=1.00;AN=2;DP=40;ExcessHet=3.0103;FS=0.000;MLEAC=2;MLEAF=1.00;MQ=43.71;QD=28.82;SOR=0.850	GT:AD:DP:GQ:PL	1/1:0,39:39:99:1783,120,0
2R	21566397	.	A	C	1166.77	.	AC=2;AF=1.00;AN=2;DP=44;ExcessHet=3.0103;FS=0.000;MLEAC=2;MLEAF=1.00;MQ=43.87;QD=26.52;SOR=0.693	GT:AD:DP:GQ:PL	1/1:0,44:44:99:1195,132,0
2R	21566474	.	A	G	1951.77	.	AC=2;AF=1.00;AN=2;BaseQRankSum=0.693;ClippingRankSum=0.000;DP=46;ExcessHet=3.0103;FS=0.000;MLEAC=2;MLEAF=1.00;MQ=43.79;MQRankSum=-0.077;QD=29.29;ReadPosRankSum=-1.546;SOR=0.241	GT:AD:DP:GQ:PL	1/1:1,45:46:96:1980,96,0
2R	21566485	.	A	G	1931.77	.	AC=2;AF=1.00;AN=2;BaseQRankSum=-1.192;ClippingRankSum=0.000;DP=45;ExcessHet=3.0103;FS=0.000;MLEAC=2;MLEAF=1.00;MQ=43.78;MQRankSum=-0.078;QD=26.51;ReadPosRankSum=-1.271;SOR=0.260	GT:AD:DP:GQ:PL	1/1:1,44:45:93:1960,93,0
2R	21566501	.	T	G	1899.77	.	AC=2;AF=1.00;AN=2;BaseQRankSum=-0.543;ClippingRankSum=0.000;DP=47;ExcessHet=3.0103;FS=0.000;MLEAC=2;MLEAF=1.00;MQ=44.15;MQRankSum=0.000;QD=31.81;ReadPosRankSum=-0.701;SOR=0.299	GT:AD:DP:GQ:PL	1/1:1,46:47:96:1928,96,0
2R	21566822	.	C	CCTGG	2022.73	.	AC=2;AF=1.00;AN=2;DP=48;ExcessHet=3.0103;FS=0.000;MLEAC=2;MLEAF=1.00;MQ=44.67;QD=30.64;SOR=1.230	GT:AD:DP:GQ:PL	1/1:0,44:44:99:2060,141,0
2R	21567209	.	TGCAGCA	T	2524.73	.	AC=2;AF=1.00;AN=2;DP=61;ExcessHet=3.0103;FS=0.000;MLEAC=2;MLEAF=1.00;MQ=43.58;QD=26.31;SOR=1.199	GT:AD:DP:GQ:PL	1/1:0,56:56:99:2562,175,0
2R	21567235	.	T	C	2763.77	.	AC=2;AF=1.00;AN=2;DP=65;ExcessHet=3.0103;FS=0.000;MLEAC=2;MLEAF=1.00;MQ=43.55;QD=29.84;SOR=1.249	GT:AD:DP:GQ:PL	1/1:0,65:65:99:2792,199,0
2R	21567424	.	GCA	G	1096.73	.	AC=2;AF=1.00;AN=2;BaseQRankSum=-1.083;ClippingRankSum=0.000;DP=51;ExcessHet=3.0103;FS=3.259;MLEAC=1;MLEAF=0.500;MQ=43.36;MQRankSum=-0.419;QD=26.75;ReadPosRankSum=0.963;SOR=0.491	GT:AD:DP:GQ:PL	1/1:1,40:41:91:1117,91,0
2R	21567482	.	G	A	1333.77	.	AC=2;AF=1.00;AN=2;DP=50;ExcessHet=3.0103;FS=0.000;MLEAC=2;MLEAF=1.00;MQ=43.27;QD=26.68;SOR=1.157	GT:AD:DP:GQ:PL	1/1:0,50:50:99:1362,149,0
2R	21567521	.	T	C	1314.77	.	AC=2;AF=1.00;AN=2;DP=50;ExcessHet=3.0103;FS=0.000;MLEAC=2;MLEAF=1.00;MQ=43.23;QD=26.30;SOR=1.051	GT:AD:DP:GQ:PL	1/1:0,50:50:99:1343,149,0
2R	21567860	.	GC	G	1969.73	.	AC=2;AF=1.00;AN=2;DP=49;ExcessHet=3.0103;FS=0.000;MLEAC=2;MLEAF=1.00;MQ=43.96;QD=26.32;SOR=1.022	GT:AD:DP:GQ:PL	1/1:0,47:47:99:2007,141,0
2R	21567882	.	A	C	2148.77	.	AC=2;AF=1.00;AN=2;DP=52;ExcessHet=3.0103;FS=0.000;MLEAC=2;MLEAF=1.00;MQ=43.96;QD=33.00;SOR=1.036	GT:AD:DP:GQ:PL	1/1:0,52:52:99:2177,156,0
2R	21568611	.	A	G	1666.77	.	AC=2;AF=1.00;AN=2;DP=61;ExcessHet=3.0103;FS=0.000;MLEAC=2;MLEAF=1.00;MQ=44.00;QD=27.32;SOR=0.865	GT:AD:DP:GQ:PL	1/1:0,61:61:99:1695,182,0
2R	21569016	.	C	T	1424.77	.	AC=2;AF=1.00;AN=2;DP=52;ExcessHet=3.0103;FS=0.000;MLEAC=2;MLEAF=1.00;MQ=43.88;QD=27.40;SOR=1.244	GT:AD:DP:GQ:PL	1/1:0,52:52:99:1453,156,0
2R	21569049	.	A	T	2311.77	.	AC=2;AF=1.00;AN=2;DP=52;ExcessHet=3.0103;FS=0.000;MLEAC=2;MLEAF=1.00;MQ=43.73;QD=38.68;SOR=0.853	GT:AD:DP:GQ:PL	1/1:0,52:52:99:2340,157,0
2R	21569053	.	T	TA	2377.73	.	AC=2;AF=1.00;AN=2;DP=53;ExcessHet=3.0103;FS=0.000;MLEAC=2;MLEAF=1.00;MQ=43.74;QD=31.72;SOR=0.808	GT:AD:DP:GQ:PL	1/1:0,53:53:99:2415,163,0
2R	21569054	.	C	A	2386.77	.	AC=2;AF=1.00;AN=2;DP=54;ExcessHet=3.0103;FS=0.000;MLEAC=2;MLEAF=1.00;MQ=43.74;QD=26.79;SOR=0.846	GT:AD:DP:GQ:PL	1/1:0,54:54:99:2415,163,0
2R	21569068	.	G	T	1522.77	.	AC=2;AF=1.00;AN=2;DP=55;ExcessHet=3.0103;FS=0.000;MLEAC=2;MLEAF=1.00;MQ=43.75;QD=27.69;SOR=0.804	GT:AD:DP:GQ:PL	1/1:0,55:55:99:1551,165,0
2R	21569083	.	T	C	2669.77	.	AC=2;AF=1.00;AN=2;DP=61;ExcessHet=3.0103;FS=0.000;MLEAC=2;MLEAF=1.00;MQ=43.77;QD=25.22;SOR=0.725	GT:AD:DP:GQ:PL	1/1:0,61:61:99:2698,187,0
2R	21569092	.	A	G	2708.77	.	AC=2;AF=1.00;AN=2;DP=63;ExcessHet=3.0103;FS=0.000;MLEAC=2;MLEAF=1.00;MQ=43.78;QD=31.15;SOR=0.790	GT:AD:DP:GQ:PL	1/1:0,63:63:99:2737,190,0
2R	21569112	.	G	C	2884.77	.	AC=2;AF=1.00;AN=2;DP=66;ExcessHet=3.0103;FS=0.000;MLEAC=2;MLEAF=1.00;MQ=43.76;QD=27.06;SOR=0.693	GT:AD:DP:GQ:PL	1/1:0,66:66:99:2913,199,0
2R	21569122	.	T	A	2999.77	.	AC=2;AF=1.00;AN=2;DP=66;ExcessHet=3.0103;FS=0.000;MLEAC=2;MLEAF=1.00;MQ=43.76;QD=27.06;SOR=0.754	GT:AD:DP:GQ:PL	1/1:0,66:66:99:3028,205,0
2R	21569128	.	T	C	2999.77	.	AC=2;AF=1.00;AN=2;DP=66;ExcessHet=3.0103;FS=0.000;MLEAC=2;MLEAF=1.00;MQ=43.76;QD=24.94;SOR=0.754	GT:AD:DP:GQ:PL	1/1:0,66:66:99:3028,205,0
2R	21569150	.	T	G	1891.77	.	AC=2;AF=1.00;AN=2;DP=68;ExcessHet=3.0103;FS=0.000;MLEAC=2;MLEAF=1.00;MQ=43.74;QD=27.82;SOR=0.752	GT:AD:DP:GQ:PL	1/1:0,68:68:99:1920,203,0
2R	21569309	.	G	C	1479.77	.	AC=2;AF=1.00;AN=2;DP=54;ExcessHet=3.0103;FS=0.000;MLEAC=2;MLEAF=1.00;MQ=43.93;QD=27.40;SOR=1.022	GT:AD:DP:GQ:PL	1/1:0,54:54:99:1508,162,0
2R	21569423	.	G	A	3097.77	.	AC=2;AF=1.00;AN=2;DP=69;ExcessHet=3.0103;FS=0.000;MLEAC=2;MLEAF=1.00;MQ=43.80;QD=26.25;SOR=1.098	GT:AD:DP:GQ:PL	1/1:0,68:68:99:3126,214,0
2R	21569425	.	T	A	3097.77	.	AC=2;AF=1.00;AN=2;DP=72;ExcessHet=3.0103;FS=0.000;MLEAC=2;MLEAF=1.00;MQ=43.81;QD=26.52;SOR=1.042	GT:AD:DP:GQ:PL	1/1:0,71:71:99:3126,214,0
2R	21569498	.	A	G	2799.77	.	AC=2;AF=1.00;AN=2;DP=66;ExcessHet=3.0103;FS=0.000;MLEAC=2;MLEAF=1.00;MQ=43.85;QD=25.82;SOR=0.754	GT:AD:DP:GQ:PL	1/1:0,66:66:99:2828,201,0
2R	21569521	.	T	A	3101.77	.	AC=2;AF=1.00;AN=2;DP=68;ExcessHet=3.0103;FS=0.000;MLEAC=2;MLEAF=1.00;MQ=43.86;QD=30.94;SOR=1.098	GT:AD:DP:GQ:PL	1/1:0,68:68:99:3130,214,0
2R	21569531	.	C	T	3011.77	.	AC=2;AF=1.00;AN=2;DP=69;ExcessHet=3.0103;FS=0.000;MLEAC=2;MLEAF=1.00;MQ=43.86;QD=30.80;SOR=1.131	GT:AD:DP:GQ:PL	1/1:0,69:69:99:3040,208,0
2R	21569631	.	AC	A	3534.73	.	AC=2;AF=1.00;AN=2;DP=82;ExcessHet=3.0103;FS=0.000;MLEAC=2;MLEAF=1.00;MQ=43.96;QD=26.12;SOR=0.846	GT:AD:DP:GQ:PL	1/1:0,82:82:99:3572,250,0
2R	21569638	.	A	C	3633.77	.	AC=2;AF=1.00;AN=2;DP=84;ExcessHet=3.0103;FS=0.000;MLEAC=2;MLEAF=1.00;MQ=43.97;QD=32.85;SOR=0.897	GT:AD:DP:GQ:PL	1/1:0,84:84:99:3662,256,0
2R	21569651	.	G	A	3537.77	.	AC=2;AF=1.00;AN=2;DP=81;ExcessHet=3.0103;FS=0.000;MLEAC=2;MLEAF=1.00;MQ=43.96;QD=27.98;SOR=0.934	GT:AD:DP:GQ:PL	1/1:0,81:81:99:3566,247,0
2R	21569710	.	C	G	2125.77	.	AC=2;AF=1.00;AN=2;BaseQRankSum=1.829;ClippingRankSum=0.000;DP=81;ExcessHet=3.0103;FS=0.000;MLEAC=2;MLEAF=1.00;MQ=43.96;MQRankSum=0.000;QD=26.24;ReadPosRankSum=-0.685;SOR=0.265	GT:AD:DP:GQ:PL	1/1:1,80:81:99:2154,231,0
2R	21570138	.	C	T	1607.77	.	AC=2;AF=1.00;AN=2;DP=62;ExcessHet=3.0103;FS=0.000;MLEAC=2;MLEAF=1.00;MQ=43.84;QD=26.36;SOR=1.197	GT:AD:DP:GQ:PL	1/1:0,61:61:99:1636,182,0
2R	21570227	.	G	T	1348.77	.	AC=2;AF=1.00;AN=2;DP=50;ExcessHet=3.0103;FS=0.000;MLEAC=2;MLEAF=1.00;MQ=43.96;QD=26.98;SOR=1.051	GT:AD:DP:GQ:PL	1/1:0,50:50:99:1377,149,0
2R	21570415	.	A	T	968.77	.	AC=2;AF=1.00;AN=2;DP=37;ExcessHet=3.0103;FS=0.000;MLEAC=2;MLEAF=1.00;MQ=44.20;QD=26.18;SOR=2.242	GT:AD:DP:GQ:PL	1/1:0,37:37:99:997,110,0
2R	21570485	.	AT	A	345.73	.	AC=2;AF=1.00;AN=2;BaseQRankSum=0.367;ClippingRankSum=0.000;DP=41;ExcessHet=3.0103;FS=0.000;MLEAC=1;MLEAF=0.500;MQ=43.90;MQRankSum=-0.162;QD=11.92;ReadPosRankSum=0.348;SOR=1.292	GT:AD:DP:GQ:PL	1/1:2,27:29:45:352,45,0
2R	21570577	.	A	G	1681.77	.	AC=2;AF=1.00;AN=2;DP=61;ExcessHet=3.0103;FS=0.000;MLEAC=2;MLEAF=1.00;MQ=43.88;QD=28.03;SOR=0.831	GT:AD:DP:GQ:PL	1/1:0,60:60:99:1710,180,0
2R	21570886	.	G	C	1994.77	.	AC=2;AF=1.00;AN=2;DP=75;ExcessHet=3.0103;FS=0.000;MLEAC=2;MLEAF=1.00;MQ=43.90;QD=26.96;SOR=0.804	GT:AD:DP:GQ:PL	1/1:0,74:74:99:2023,220,0
2R	21570896	.	C	CTAA	3352.73	.	AC=2;AF=1.00;AN=2;DP=79;ExcessHet=3.0103;FS=0.000;MLEAC=2;MLEAF=1.00;MQ=43.90;QD=30.79;SOR=0.746	GT:AD:DP:GQ:PL	1/1:0,76:76:99:3390,229,0
2R	21570925	.	CT	C	2878.73	.	AC=2;AF=1.00;AN=2;DP=67;ExcessHet=3.0103;FS=0.000;MLEAC=2;MLEAF=1.00;MQ=43.85;QD=28.23;SOR=0.886	GT:AD:DP:GQ:PL	1/1:0,66:66:99:2916,199,0
2R	21570928	.	CAT	C	2878.73	.	AC=2;AF=1.00;AN=2;DP=67;ExcessHet=3.0103;FS=0.000;MLEAC=2;MLEAF=1.00;MQ=43.85;QD=28.12;SOR=0.886	GT:AD:DP:GQ:PL	1/1:0,66:66:99:2916,199,0
2R	21571036	.	T	G	1730.77	.	AC=2;AF=1.00;AN=2;BaseQRankSum=-0.662;ClippingRankSum=0.000;DP=65;ExcessHet=3.0103;FS=0.000;MLEAC=2;MLEAF=1.00;MQ=43.97;MQRankSum=0.000;QD=26.63;ReadPosRankSum=-0.482;SOR=0.307	GT:AD:DP:GQ:PL	1/1:1,64:65:99:1759,166,0
2R	21571204	.	A	C	3014.77	.	AC=2;AF=1.00;AN=2;DP=71;ExcessHet=3.0103;FS=0.000;MLEAC=2;MLEAF=1.00;MQ=43.89;QD=29.31;SOR=0.693	GT:AD:DP:GQ:PL	1/1:0,70:70:99:3043,211,0
2R	21571215	.	T	C	3054.77	.	AC=2;AF=1.00;AN=2;DP=71;ExcessHet=3.0103;FS=0.000;MLEAC=2;MLEAF=1.00;MQ=43.93;QD=31.09;SOR=0.779	GT:AD:DP:GQ:PL	1/1:0,71:71:99:3083,214,0
2R	21571280	.	A	G	3200.77	.	AC=2;AF=1.00;AN=2;DP=75;ExcessHet=3.0103;FS=0.000;MLEAC=2;MLEAF=1.00;MQ=43.94;QD=29.61;SOR=0.804	GT:AD:DP:GQ:PL	1/1:0,74:74:99:3229,223,0
2R	21571284	.	G	A	3200.77	.	AC=2;AF=1.00;AN=2;DP=73;ExcessHet=3.0103;FS=0.000;MLEAC=2;MLEAF=1.00;MQ=43.93;QD=29.65;SOR=0.840	GT:AD:DP:GQ:PL	1/1:0,71:71:99:3229,223,0
2R	21571687	.	C	T	1386.77	.	AC=2;AF=1.00;AN=2;DP=54;ExcessHet=3.0103;FS=0.000;MLEAC=2;MLEAF=1.00;MQ=43.82;QD=26.17;SOR=1.077	GT:AD:DP:GQ:PL	1/1:0,53:53:99:1415,158,0
2R	21571751	.	C	T	1660.77	.	AC=2;AF=1.00;AN=2;DP=39;ExcessHet=3.0103;FS=0.000;MLEAC=2;MLEAF=1.00;MQ=43.63;QD=35.75;SOR=1.387	GT:AD:DP:GQ:PL	1/1:0,39:39:99:1689,120,0
2R	21571776	.	C	A	2270.77	.	AC=2;AF=1.00;AN=2;DP=50;ExcessHet=3.0103;FS=0.000;MLEAC=2;MLEAF=1.00;MQ=43.67;QD=33.23;SOR=0.859	GT:AD:DP:GQ:PL	1/1:0,50:50:99:2299,157,0
2R	21571777	.	C	G	2212.77	.	AC=2;AF=1.00;AN=2;DP=50;ExcessHet=3.0103;FS=0.000;MLEAC=2;MLEAF=1.00;MQ=43.67;QD=29.75;SOR=0.859	GT:AD:DP:GQ:PL	1/1:0,50:50:99:2241,151,0
2R	21571826	.	A	G	2532.77	.	AC=2;AF=1.00;AN=2;DP=58;ExcessHet=3.0103;FS=0.000;MLEAC=2;MLEAF=1.00;MQ=43.59;QD=33.63;SOR=0.762	GT:AD:DP:GQ:PL	1/1:0,58:58:99:2561,181,0
2R	21571848	.	T	TGCCTTAC	2585.73	.	AC=2;AF=1.00;AN=2;DP=56;ExcessHet=3.0103;FS=0.000;MLEAC=2;MLEAF=1.00;MQ=43.39;QD=31.79;SOR=0.693	GT:AD:DP:GQ:PL	1/1:0,56:56:99:2623,178,0
2R	21571928	.	A	G	1652.77	.	AC=2;AF=1.00;AN=2;DP=62;ExcessHet=3.0103;FS=0.000;MLEAC=2;MLEAF=1.00;MQ=43.33;QD=26.66;SOR=0.826	GT:AD:DP:GQ:PL	1/1:0,62:62:99:1681,185,0
2R	21571942	.	A	ATGTATTT	2541.73	.	AC=2;AF=1.00;AN=2;DP=58;ExcessHet=3.0103;FS=0.000;MLEAC=2;MLEAF=1.00;MQ=43.21;QD=31.83;SOR=0.765	GT:AD:DP:GQ:PL	1/1:0,56:56:99:2579,174,0
2R	21571963	.	T	C	1442.77	.	AC=2;AF=1.00;AN=2;DP=54;ExcessHet=3.0103;FS=0.000;MLEAC=2;MLEAF=1.00;MQ=43.24;QD=26.72;SOR=0.931	GT:AD:DP:GQ:PL	1/1:0,54:54:99:1471,161,0
2R	21572168	.	A	G	1609.77	.	AC=2;AF=1.00;AN=2;BaseQRankSum=-0.060;ClippingRankSum=0.000;DP=61;ExcessHet=3.0103;FS=3.382;MLEAC=2;MLEAF=1.00;MQ=43.74;MQRankSum=-0.308;QD=26.39;ReadPosRankSum=-0.575;SOR=0.545	GT:AD:DP:GQ:PL	1/1:1,60:61:99:1638,153,0
2R	21572210	.	G	T	1531.77	.	AC=2;AF=1.00;AN=2;DP=55;ExcessHet=3.0103;FS=0.000;MLEAC=2;MLEAF=1.00;MQ=43.75;QD=27.85;SOR=1.371	GT:AD:DP:GQ:PL	1/1:0,55:55:99:1560,165,0
2R	21572328	.	C	G	1365.77	.	AC=2;AF=1.00;AN=2;DP=51;ExcessHet=3.0103;FS=0.000;MLEAC=2;MLEAF=1.00;MQ=43.13;QD=26.78;SOR=1.314	GT:AD:DP:GQ:PL	1/1:0,51:51:99:1394,152,0
2R	21572375	.	A	G	1036.77	.	AC=2;AF=1.00;AN=2;DP=41;ExcessHet=3.0103;FS=0.000;MLEAC=2;MLEAF=1.00;MQ=43.18;QD=25.29;SOR=0.843	GT:AD:DP:GQ:PL	1/1:0,41:41:99:1065,121,0
2R	21572550	.	GTGCGGAA	G	1753.73	.	AC=2;AF=1.00;AN=2;DP=44;ExcessHet=3.0103;FS=0.000;MLEAC=2;MLEAF=1.00;MQ=43.69;QD=34.46;SOR=0.902	GT:AD:DP:GQ:PL	1/1:0,40:40:99:1791,121,0
2R	21572692	.	A	C	1012.77	.	AC=2;AF=1.00;AN=2;DP=39;ExcessHet=3.0103;FS=0.000;MLEAC=2;MLEAF=1.00;MQ=43.75;QD=26.65;SOR=0.914	GT:AD:DP:GQ:PL	1/1:0,38:38:99:1041,114,0
2R	21572875	.	A	G	1944.77	.	AC=2;AF=1.00;AN=2;DP=46;ExcessHet=3.0103;FS=0.000;MLEAC=2;MLEAF=1.00;MQ=42.17;QD=30.67;SOR=0.737	GT:AD:DP:GQ:PL	1/1:0,45:45:99:1973,135,0
2R	21572877	.	G	T	2034.77	.	AC=2;AF=1.00;AN=2;DP=44;ExcessHet=3.0103;FS=0.000;MLEAC=2;MLEAF=1.00;MQ=42.09;QD=30.65;SOR=0.739	GT:AD:DP:GQ:PL	1/1:0,43:43:99:2063,141,0
2R	21572887	.	AAAATATAT	A	1961.73	.	AC=2;AF=1.00;AN=2;DP=43;ExcessHet=3.0103;FS=0.000;MLEAC=2;MLEAF=1.00;MQ=41.88;QD=31.38;SOR=0.892	GT:AD:DP:GQ:PL	1/1:0,42:42:99:1999,135,0
2R	21572899	.	T	A	1951.77	.	AC=2;AF=1.00;AN=2;DP=45;ExcessHet=3.0103;FS=0.000;MLEAC=2;MLEAF=1.00;MQ=41.81;QD=34.47;SOR=0.883	GT:AD:DP:GQ:PL	1/1:0,44:44:99:1980,132,0
2R	21572901	.	T	A	1951.77	.	AC=2;AF=1.00;AN=2;DP=45;ExcessHet=3.0103;FS=0.000;MLEAC=2;MLEAF=1.00;MQ=41.81;QD=29.79;SOR=0.883	GT:AD:DP:GQ:PL	1/1:0,44:44:99:1980,132,0
2R	21572905	.	T	G	1906.77	.	AC=2;AF=1.00;AN=2;DP=44;ExcessHet=3.0103;FS=0.000;MLEAC=2;MLEAF=1.00;MQ=41.82;QD=29.31;SOR=0.836	GT:AD:DP:GQ:PL	1/1:0,43:43:99:1935,129,0
2R	21572919	.	T	A	1996.77	.	AC=2;AF=1.00;AN=2;DP=44;ExcessHet=3.0103;FS=0.000;MLEAC=2;MLEAF=1.00;MQ=41.89;QD=26.65;SOR=1.179	GT:AD:DP:GQ:PL	1/1:0,43:43:99:2025,135,0
2R	21572944	.	C	T	1996.77	.	AC=2;AF=1.00;AN=2;DP=43;ExcessHet=3.0103;FS=0.000;MLEAC=2;MLEAF=1.00;MQ=41.72;QD=31.26;SOR=1.312	GT:AD:DP:GQ:PL	1/1:0,43:43:99:2025,135,0
2R	21572960	.	T	C	1906.77	.	AC=2;AF=1.00;AN=2;DP=43;ExcessHet=3.0103;FS=0.000;MLEAC=2;MLEAF=1.00;MQ=41.64;QD=34.26;SOR=1.455	GT:AD:DP:GQ:PL	1/1:0,43:43:99:1935,129,0
2R	21572966	.	C	CTT	1807.73	.	AC=2;AF=1.00;AN=2;DP=40;ExcessHet=3.0103;FS=0.000;MLEAC=2;MLEAF=1.00;MQ=41.32;QD=28.46;SOR=1.292	GT:AD:DP:GQ:PL	1/1:0,40:40:99:1845,123,0
2R	21572977	.	T	A	1816.77	.	AC=2;AF=1.00;AN=2;DP=41;ExcessHet=3.0103;FS=0.000;MLEAC=2;MLEAF=1.00;MQ=41.20;QD=27.95;SOR=1.501	GT:AD:DP:GQ:PL	1/1:0,41:41:99:1845,123,0
2R	21572984	.	G	A	1816.77	.	AC=2;AF=1.00;AN=2;DP=40;ExcessHet=3.0103;FS=0.000;MLEAC=2;MLEAF=1.00;MQ=41.18;QD=31.45;SOR=1.445	GT:AD:DP:GQ:PL	1/1:0,40:40:99:1845,123,0
2R	21572986	.	G	GACAC	1886.73	.	AC=2;AF=1.00;AN=2;DP=39;ExcessHet=3.0103;FS=0.000;MLEAC=2;MLEAF=1.00;MQ=41.18;QD=27.34;SOR=1.387	GT:AD:DP:GQ:PL	1/1:0,39:39:99:1924,129,0
2R	21573155	.	C	G	724.77	.	AC=2;AF=1.00;AN=2;BaseQRankSum=-1.593;ClippingRankSum=0.000;DP=31;ExcessHet=3.0103;FS=0.000;MLEAC=2;MLEAF=1.00;MQ=43.68;MQRankSum=-0.351;QD=23.38;ReadPosRankSum=1.287;SOR=0.346	GT:AD:DP:GQ:PL	1/1:1,30:31:62:753,62,0
2R	21573201	.	T	TTGGGGGG	621.73	.	AC=2;AF=1.00;AN=2;DP=16;ExcessHet=3.0103;FS=0.000;MLEAC=2;MLEAF=1.00;MQ=43.75;QD=28.79;SOR=2.985	GT:AD:DP:GQ:PL	1/1:0,14:14:48:659,48,0
2R	21573236	.	T	TG	563.73	.	AC=2;AF=1.00;AN=2;DP=22;ExcessHet=3.0103;FS=0.000;MLEAC=2;MLEAF=1.00;MQ=42.16;QD=26.84;SOR=1.508	GT:AD:DP:GQ:PL	1/1:0,21:21:69:601,69,0
2R	21573326	.	T	C	984.77	.	AC=1;AF=0.500;AN=2;BaseQRankSum=-1.266;ClippingRankSum=0.000;DP=49;ExcessHet=3.0103;FS=0.000;MLEAC=1;MLEAF=0.500;MQ=43.39;MQRankSum=0.316;QD=22.38;ReadPosRankSum=-0.941;SOR=0.506	GT:AD:DP:GQ:PL	0/1:6,38:44:44:1013,0,44
2R	21573338	.	CAG	C	2230.73	.	AC=2;AF=1.00;AN=2;DP=50;ExcessHet=3.0103;FS=0.000;MLEAC=2;MLEAF=1.00;MQ=43.63;QD=28.82;SOR=0.859	GT:AD:DP:GQ:PL	1/1:0,50:50:99:2268,160,0
2R	21573523	.	G	GGGC	1884.73	.	AC=2;AF=1.00;AN=2;DP=42;ExcessHet=3.0103;FS=0.000;MLEAC=2;MLEAF=1.00;MQ=43.91;QD=33.93;SOR=0.741	GT:AD:DP:GQ:PL	1/1:0,41:41:99:1922,129,0
2R	21573527	.	T	C	1858.77	.	AC=2;AF=1.00;AN=2;DP=41;ExcessHet=3.0103;FS=0.000;MLEAC=2;MLEAF=1.00;MQ=43.90;QD=28.05;SOR=0.741	GT:AD:DP:GQ:PL	1/1:0,41:41:99:1887,126,0
2R	21573534	.	G	T	1883.77	.	AC=2;AF=1.00;AN=2;DP=40;ExcessHet=3.0103;FS=0.000;MLEAC=2;MLEAF=1.00;MQ=43.90;QD=29.64;SOR=0.793	GT:AD:DP:GQ:PL	1/1:0,40:40:99:1912,129,0
2R	21573546	.	GT	G	1628.73	.	AC=2;AF=1.00;AN=2;DP=38;ExcessHet=3.0103;FS=0.000;MLEAC=2;MLEAF=1.00;MQ=44.24;QD=31.50;SOR=0.693	GT:AD:DP:GQ:PL	1/1:0,38:38:99:1666,114,0
2R	21573948	.	A	AT	1406.73	.	AC=2;AF=1.00;AN=2;DP=60;ExcessHet=3.0103;FS=0.000;MLEAC=2;MLEAF=1.00;MQ=43.97;QD=23.45;SOR=0.760	GT:AD:DP:GQ:PL	1/1:0,60:60:99:1444,180,0
2R	21573976	.	A	T	2626.77	.	AC=2;AF=1.00;AN=2;DP=57;ExcessHet=3.0103;FS=0.000;MLEAC=2;MLEAF=1.00;MQ=43.97;QD=25.71;SOR=0.728	GT:AD:DP:GQ:PL	1/1:0,57:57:99:2655,178,0
2R	21573978	.	C	T	2671.77	.	AC=2;AF=1.00;AN=2;DP=59;ExcessHet=3.0103;FS=0.000;MLEAC=2;MLEAF=1.00;MQ=43.97;QD=34.67;SOR=0.726	GT:AD:DP:GQ:PL	1/1:0,59:59:99:2700,181,0
2R	21573979	.	A	G	2671.77	.	AC=2;AF=1.00;AN=2;DP=58;ExcessHet=3.0103;FS=0.000;MLEAC=2;MLEAF=1.00;MQ=43.97;QD=27.71;SOR=0.693	GT:AD:DP:GQ:PL	1/1:0,58:58:99:2700,181,0
2R	21573981	.	A	T	2626.77	.	AC=2;AF=1.00;AN=2;DP=59;ExcessHet=3.0103;FS=0.000;MLEAC=2;MLEAF=1.00;MQ=43.97;QD=30.50;SOR=0.726	GT:AD:DP:GQ:PL	1/1:0,59:59:99:2655,178,0
2R	21573982	.	C	CG	2617.73	.	AC=2;AF=1.00;AN=2;DP=58;ExcessHet=3.0103;FS=0.000;MLEAC=2;MLEAF=1.00;MQ=43.97;QD=27.64;SOR=0.762	GT:AD:DP:GQ:PL	1/1:0,58:58:99:2655,178,0
2R	21573983	.	A	G	2626.77	.	AC=2;AF=1.00;AN=2;DP=58;ExcessHet=3.0103;FS=0.000;MLEAC=2;MLEAF=1.00;MQ=43.97;QD=30.75;SOR=0.762	GT:AD:DP:GQ:PL	1/1:0,58:58:99:2655,178,0
2R	21574260	.	T	C	1386.77	.	AC=2;AF=1.00;AN=2;DP=49;ExcessHet=3.0103;FS=0.000;MLEAC=2;MLEAF=1.00;MQ=45.07;QD=28.30;SOR=1.007	GT:AD:DP:GQ:PL	1/1:0,49:49:99:1415,147,0
2R	21574351	.	GTCCACCCA	G	2185.73	.	AC=2;AF=1.00;AN=2;DP=56;ExcessHet=3.0103;FS=0.000;MLEAC=2;MLEAF=1.00;MQ=44.09;QD=26.47;SOR=0.773	GT:AD:DP:GQ:PL	1/1:0,50:50:99:2223,151,0
2R	21574396	.	C	T	1729.77	.	AC=2;AF=1.00;AN=2;DP=63;ExcessHet=3.0103;FS=0.000;MLEAC=2;MLEAF=1.00;MQ=43.23;QD=27.46;SOR=0.790	GT:AD:DP:GQ:PL	1/1:0,63:63:99:1758,189,0
2R	21574497	.	T	A	1707.77	.	AC=2;AF=1.00;AN=2;DP=65;ExcessHet=3.0103;FS=0.000;MLEAC=2;MLEAF=1.00;MQ=43.66;QD=26.68;SOR=0.822	GT:AD:DP:GQ:PL	1/1:0,64:64:99:1736,191,0
2R	21574614	.	A	T	2007.77	.	AC=2;AF=1.00;AN=2;DP=74;ExcessHet=3.0103;FS=0.000;MLEAC=2;MLEAF=1.00;MQ=44.00;QD=27.13;SOR=0.747	GT:AD:DP:GQ:PL	1/1:0,74:74:99:2036,222,0
2R	21574658	.	T	A	2153.77	.	AC=2;AF=1.00;AN=2;DP=76;ExcessHet=3.0103;FS=0.000;MLEAC=2;MLEAF=1.00;MQ=44.00;QD=28.34;SOR=0.859	GT:AD:DP:GQ:PL	1/1:0,76:76:99:2182,228,0
2R	21574771	.	T	C	1833.77	.	AC=2;AF=1.00;AN=2;DP=67;ExcessHet=3.0103;FS=0.000;MLEAC=2;MLEAF=1.00;MQ=44.00;QD=27.37;SOR=0.849	GT:AD:DP:GQ:PL	1/1:0,67:67:99:1862,201,0
2R	21574883	.	G	T	1985.77	.	AC=2;AF=1.00;AN=2;DP=72;ExcessHet=3.0103;FS=0.000;MLEAC=2;MLEAF=1.00;MQ=43.58;QD=27.58;SOR=1.002	GT:AD:DP:GQ:PL	1/1:0,72:72:99:2014,216,0
2R	21574910	.	T	A	2209.77	.	AC=2;AF=1.00;AN=2;DP=81;ExcessHet=3.0103;FS=0.000;MLEAC=2;MLEAF=1.00;MQ=43.55;QD=27.28;SOR=0.876	GT:AD:DP:GQ:PL	1/1:0,81:81:99:2238,243,0
2R	21574949	.	G	A	2004.77	.	AC=2;AF=1.00;AN=2;DP=75;ExcessHet=3.0103;FS=0.000;MLEAC=2;MLEAF=1.00;MQ=43.52;QD=26.73;SOR=0.892	GT:AD:DP:GQ:PL	1/1:0,75:75:99:2033,224,0
2R	21575028	.	C	T	1568.77	.	AC=2;AF=1.00;AN=2;DP=57;ExcessHet=3.0103;FS=0.000;MLEAC=2;MLEAF=1.00;MQ=44.00;QD=27.52;SOR=0.960	GT:AD:DP:GQ:PL	1/1:0,57:57:99:1597,171,0
2R	21575064	.	C	T	1615.77	.	AC=2;AF=1.00;AN=2;DP=58;ExcessHet=3.0103;FS=0.000;MLEAC=2;MLEAF=1.00;MQ=44.00;QD=28.35;SOR=0.800	GT:AD:DP:GQ:PL	1/1:0,57:57:99:1644,171,0
2R	21575160	.	C	T	1521.77	.	AC=2;AF=1.00;AN=2;DP=57;ExcessHet=3.0103;FS=0.000;MLEAC=2;MLEAF=1.00;MQ=43.82;QD=27.17;SOR=0.693	GT:AD:DP:GQ:PL	1/1:0,56:56:99:1550,167,0
2R	21575172	.	A	AACACAC	1953.73	.	AC=2;AF=1.00;AN=2;DP=61;ExcessHet=3.0103;FS=0.000;MLEAC=2;MLEAF=1.00;MQ=42.98;QD=29.65;SOR=0.892	GT:AD:DP:GQ:PL	1/1:0,46:46:99:1991,140,0
2R	21575234	.	A	ATG	1374.50	.	AC=2;AF=1.00;AN=2;BaseQRankSum=0.032;ClippingRankSum=0.000;DP=56;ExcessHet=3.0103;FS=0.000;MLEAC=2;MLEAF=1.00;MQ=42.87;MQRankSum=-0.728;QD=26.43;ReadPosRankSum=0.388;SOR=0.614	GT:AD:DP:GQ:PL	1/1:5,47:52:3:1410,3,0
2R	21575408	.	C	T	1972.77	.	AC=2;AF=1.00;AN=2;BaseQRankSum=1.804;ClippingRankSum=0.000;DP=71;ExcessHet=3.0103;FS=0.000;MLEAC=2;MLEAF=1.00;MQ=43.76;MQRankSum=0.000;QD=27.79;ReadPosRankSum=0.972;SOR=0.330	GT:AD:DP:GQ:PL	1/1:1,70:71:99:2001,203,0
2R	21575515	.	T	C	2008.77	.	AC=2;AF=1.00;AN=2;DP=75;ExcessHet=3.0103;FS=0.000;MLEAC=2;MLEAF=1.00;MQ=43.75;QD=27.15;SOR=1.134	GT:AD:DP:GQ:PL	1/1:0,74:74:99:2037,220,0
2R	21575608	.	G	A	1601.77	.	AC=2;AF=1.00;AN=2;BaseQRankSum=1.901;ClippingRankSum=0.000;DP=60;ExcessHet=3.0103;FS=3.906;MLEAC=2;MLEAF=1.00;MQ=44.00;MQRankSum=0.000;QD=27.15;ReadPosRankSum=1.030;SOR=0.916	GT:AD:DP:GQ:PL	1/1:1,58:59:99:1630,166,0
2R	21575662	.	ATATG	A	2256.73	.	AC=2;AF=1.00;AN=2;DP=55;ExcessHet=3.0103;FS=0.000;MLEAC=2;MLEAF=1.00;MQ=44.00;QD=31.95;SOR=0.808	GT:AD:DP:GQ:PL	1/1:0,53:53:99:2294,160,0
2R	21575708	.	AT	A	2349.73	.	AC=2;AF=1.00;AN=2;DP=55;ExcessHet=3.0103;FS=0.000;MLEAC=2;MLEAF=1.00;MQ=44.00;QD=30.38;SOR=0.767	GT:AD:DP:GQ:PL	1/1:0,54:54:99:2387,166,0
2R	21575725	.	A	T	2340.77	.	AC=2;AF=1.00;AN=2;DP=52;ExcessHet=3.0103;FS=0.000;MLEAC=2;MLEAF=1.00;MQ=44.00;QD=32.72;SOR=0.853	GT:AD:DP:GQ:PL	1/1:0,52:52:99:2369,160,0
2R	21575746	.	A	G	2184.77	.	AC=2;AF=1.00;AN=2;DP=51;ExcessHet=3.0103;FS=0.000;MLEAC=2;MLEAF=1.00;MQ=44.00;QD=27.77;SOR=0.994	GT:AD:DP:GQ:PL	1/1:0,51:51:99:2213,153,0
2R	21575949	.	C	G	1328.77	.	AC=2;AF=1.00;AN=2;DP=51;ExcessHet=3.0103;FS=0.000;MLEAC=2;MLEAF=1.00;MQ=43.92;QD=26.05;SOR=0.900	GT:AD:DP:GQ:PL	1/1:0,51:51:99:1357,152,0
2R	21576058	.	TG	T	1934.73	.	AC=2;AF=1.00;AN=2;DP=50;ExcessHet=3.0103;FS=0.000;MLEAC=2;MLEAF=1.00;MQ=42.98;QD=30.24;SOR=1.203	GT:AD:DP:GQ:PL	1/1:0,46:46:99:1972,138,0
2R	21576074	.	G	T	2112.77	.	AC=2;AF=1.00;AN=2;DP=51;ExcessHet=3.0103;FS=0.000;MLEAC=2;MLEAF=1.00;MQ=43.00;QD=27.18;SOR=1.201	GT:AD:DP:GQ:PL	1/1:0,51:51:99:2141,156,0
2R	21576132	.	C	CGCAGCA	1776.73	.	AC=2;AF=1.00;AN=2;DP=48;ExcessHet=3.0103;FS=0.000;MLEAC=2;MLEAF=1.00;MQ=42.24;QD=28.92;SOR=1.040	GT:AD:DP:GQ:PL	1/1:0,40:40:99:1814,126,0
2R	21576368	.	C	CACGTGCTGCCAA	2917.73	.	AC=2;AF=1.00;AN=2;DP=64;ExcessHet=3.0103;FS=0.000;MLEAC=2;MLEAF=1.00;MQ=42.86;QD=30.80;SOR=1.057	GT:AD:DP:GQ:PL	1/1:0,62:62:99:2955,198,0
2R	21576381	.	C	T	1722.77	.	AC=2;AF=1.00;AN=2;DP=63;ExcessHet=3.0103;FS=0.000;MLEAC=2;MLEAF=1.00;MQ=42.84;QD=27.79;SOR=1.234	GT:AD:DP:GQ:PL	1/1:0,62:62:99:1751,186,0
2R	21576446	.	C	T	1751.77	.	AC=2;AF=1.00;AN=2;DP=64;ExcessHet=3.0103;FS=0.000;MLEAC=2;MLEAF=1.00;MQ=43.32;QD=27.37;SOR=0.822	GT:AD:DP:GQ:PL	1/1:0,64:64:99:1780,192,0
2R	21576467	.	C	T	1704.77	.	AC=2;AF=1.00;AN=2;DP=60;ExcessHet=3.0103;FS=0.000;MLEAC=2;MLEAF=1.00;MQ=43.71;QD=28.41;SOR=0.760	GT:AD:DP:GQ:PL	1/1:0,60:60:99:1733,180,0
2R	21576640	.	T	C	1252.77	.	AC=2;AF=1.00;AN=2;DP=48;ExcessHet=3.0103;FS=0.000;MLEAC=2;MLEAF=1.00;MQ=43.47;QD=26.10;SOR=0.866	GT:AD:DP:GQ:PL	1/1:0,48:48:99:1281,142,0
2R	21576670	.	CAT	C	863.70	.	AC=2;AF=1.00;AN=2;BaseQRankSum=0.861;ClippingRankSum=0.000;DP=53;ExcessHet=3.0103;FS=5.786;MLEAC=1;MLEAF=0.500;MQ=43.38;MQRankSum=-0.948;QD=21.59;ReadPosRankSum=-1.192;SOR=0.102	GT:AD:DP:GQ:PL	1/1:5,35:40:1:895,1,0
2R	21576709	.	A	G	1313.77	.	AC=2;AF=1.00;AN=2;BaseQRankSum=1.260;ClippingRankSum=0.000;DP=47;ExcessHet=3.0103;FS=0.000;MLEAC=2;MLEAF=1.00;MQ=43.49;MQRankSum=2.086;QD=27.95;ReadPosRankSum=0.479;SOR=0.259	GT:AD:DP:GQ:PL	1/1:1,46:47:99:1342,113,0
2R	21576748	.	T	C	1215.77	.	AC=2;AF=1.00;AN=2;BaseQRankSum=-0.751;ClippingRankSum=0.000;DP=53;ExcessHet=3.0103;FS=6.454;MLEAC=2;MLEAF=1.00;MQ=43.67;MQRankSum=3.819;QD=23.38;ReadPosRankSum=0.262;SOR=0.387	GT:AD:DP:GQ:PL	1/1:2,50:52:65:1244,65,0
2R	21577144	.	T	C	1659.77	.	AC=2;AF=1.00;AN=2;DP=63;ExcessHet=3.0103;FS=0.000;MLEAC=2;MLEAF=1.00;MQ=44.00;QD=26.35;SOR=0.724	GT:AD:DP:GQ:PL	1/1:0,63:63:99:1688,187,0
2R	21577550	.	C	T	2304.77	.	AC=2;AF=1.00;AN=2;DP=83;ExcessHet=3.0103;FS=0.000;MLEAC=2;MLEAF=1.00;MQ=44.75;QD=27.77;SOR=0.872	GT:AD:DP:GQ:PL	1/1:0,83:83:99:2333,248,0
2R	21577685	.	TGTGTGC	T	1388.92	.	AC=2;AF=1.00;AN=2;BaseQRankSum=-0.076;ClippingRankSum=0.000;DP=71;ExcessHet=3.0103;FS=0.000;MLEAC=2;MLEAF=1.00;MQ=46.44;MQRankSum=1.104;QD=24.80;ReadPosRankSum=1.481;SOR=0.750	GT:AD:DP:GQ:PL	1/1:5,51:56:5:1425,5,0
2R	21578402	.	G	GCACACACACACA,GCACACACACACACA	1874.73	.	AC=1,1;AF=0.500,0.500;AN=2;DP=45;ExcessHet=3.0103;FS=0.000;MLEAC=1,1;MLEAF=0.500,0.500;MQ=43.17;QD=31.17;SOR=0.927	GT:AD:DP:GQ:PL	1/2:0,8,28:36:99:1912,900,766,255,0,119
2R	21578513	.	T	A	1454.77	.	AC=2;AF=1.00;AN=2;DP=54;ExcessHet=3.0103;FS=0.000;MLEAC=2;MLEAF=1.00;MQ=44.34;QD=26.94;SOR=1.022	GT:AD:DP:GQ:PL	1/1:0,54:54:99:1483,161,0
2R	21578656	.	G	GT	2368.73	.	AC=2;AF=1.00;AN=2;DP=55;ExcessHet=3.0103;FS=0.000;MLEAC=2;MLEAF=1.00;MQ=41.84;QD=26.58;SOR=1.022	GT:AD:DP:GQ:PL	1/1:0,54:54:99:2406,163,0
2R	21578657	.	G	A	2377.77	.	AC=2;AF=1.00;AN=2;DP=53;ExcessHet=3.0103;FS=0.000;MLEAC=2;MLEAF=1.00;MQ=41.75;QD=33.56;SOR=1.077	GT:AD:DP:GQ:PL	1/1:0,53:53:99:2406,163,0
2R	21578674	.	A	C	2399.77	.	AC=2;AF=1.00;AN=2;DP=56;ExcessHet=3.0103;FS=0.000;MLEAC=2;MLEAF=1.00;MQ=41.81;QD=34.69;SOR=1.412	GT:AD:DP:GQ:PL	1/1:0,56:56:99:2428,171,0
2R	21578709	.	A	ATATT	2300.73	.	AC=2;AF=1.00;AN=2;DP=52;ExcessHet=3.0103;FS=0.000;MLEAC=2;MLEAF=1.00;MQ=41.11;QD=31.70;SOR=2.004	GT:AD:DP:GQ:PL	1/1:0,51:51:99:2338,159,0
2R	21578712	.	C	A	2249.77	.	AC=2;AF=1.00;AN=2;DP=51;ExcessHet=3.0103;FS=0.000;MLEAC=2;MLEAF=1.00;MQ=40.99;QD=33.28;SOR=2.170	GT:AD:DP:GQ:PL	1/1:0,51:51:99:2278,154,0
2R	21578748	.	G	A	1958.77	.	AC=2;AF=1.00;AN=2;DP=46;ExcessHet=3.0103;FS=0.000;MLEAC=2;MLEAF=1.00;MQ=40.27;QD=30.13;SOR=1.609	GT:AD:DP:GQ:PL	1/1:0,46:46:99:1987,138,0
2R	21578773	.	C	G	2356.77	.	AC=2;AF=1.00;AN=2;DP=52;ExcessHet=3.0103;FS=0.000;MLEAC=2;MLEAF=1.00;MQ=40.03;QD=30.69;SOR=1.036	GT:AD:DP:GQ:PL	1/1:0,52:52:99:2385,160,0
2R	21578779	.	T	C	2266.77	.	AC=2;AF=1.00;AN=2;DP=50;ExcessHet=3.0103;FS=0.000;MLEAC=2;MLEAF=1.00;MQ=39.77;QD=32.98;SOR=0.859	GT:AD:DP:GQ:PL	1/1:0,50:50:99:2295,154,0
2R	21578780	.	G	T	2266.77	.	AC=2;AF=1.00;AN=2;DP=49;ExcessHet=3.0103;FS=0.000;MLEAC=2;MLEAF=1.00;MQ=39.74;QD=33.94;SOR=0.909	GT:AD:DP:GQ:PL	1/1:0,49:49:99:2295,154,0
2R	21578784	.	A	T	2221.77	.	AC=2;AF=1.00;AN=2;DP=50;ExcessHet=3.0103;FS=0.000;MLEAC=2;MLEAF=1.00;MQ=39.77;QD=26.91;SOR=0.859	GT:AD:DP:GQ:PL	1/1:0,50:50:99:2250,151,0
2R	21578789	.	C	CAAATGAAATA	2617.73	.	AC=2;AF=1.00;AN=2;DP=51;ExcessHet=3.0103;FS=0.000;MLEAC=2;MLEAF=1.00;MQ=39.57;QD=32.48;SOR=0.900	GT:AD:DP:GQ:PL	1/1:0,51:51:99:2655,178,0
2R	21578797	.	AT	A	2347.73	.	AC=2;AF=1.00;AN=2;DP=51;ExcessHet=3.0103;FS=0.000;MLEAC=2;MLEAF=1.00;MQ=39.40;QD=26.59;SOR=0.732	GT:AD:DP:GQ:PL	1/1:0,51:51:99:2385,160,0
2R	21578801	.	G	GAAATAAATT	2302.73	.	AC=2;AF=1.00;AN=2;DP=50;ExcessHet=3.0103;FS=0.000;MLEAC=2;MLEAF=1.00;MQ=39.35;QD=25.22;SOR=0.693	GT:AD:DP:GQ:PL	1/1:0,50:50:99:2340,157,0
2R	21578815	.	A	G	2062.77	.	AC=2;AF=1.00;AN=2;DP=48;ExcessHet=3.0103;FS=0.000;MLEAC=2;MLEAF=1.00;MQ=39.40;QD=35.29;SOR=1.067	GT:AD:DP:GQ:PL	1/1:0,48:48:99:2091,144,0
2R	21578860	.	GTTAATTGTAATACTCAAATATTTC	G	1983.73	.	AC=2;AF=1.00;AN=2;DP=45;ExcessHet=3.0103;FS=0.000;MLEAC=2;MLEAF=1.00;MQ=40.29;QD=31.67;SOR=1.559	GT:AD:DP:GQ:PL	1/1:0,45:45:99:2021,136,0
2R	21578927	.	T	C	2242.77	.	AC=2;AF=1.00;AN=2;DP=53;ExcessHet=3.0103;FS=0.000;MLEAC=2;MLEAF=1.00;MQ=41.66;QD=27.78;SOR=1.077	GT:AD:DP:GQ:PL	1/1:0,53:53:99:2271,159,0
2R	21578938	.	A	T	2167.77	.	AC=2;AF=1.00;AN=2;DP=50;ExcessHet=3.0103;FS=0.000;MLEAC=2;MLEAF=1.00;MQ=41.79;QD=27.01;SOR=0.859	GT:AD:DP:GQ:PL	1/1:0,50:50:99:2196,153,0
2R	21579116	.	TCCCCCCCCCC	T	2888.73	.	AC=2;AF=1.00;AN=2;DP=68;ExcessHet=3.0103;FS=0.000;MLEAC=2;MLEAF=1.00;MQ=43.00;QD=25.70;SOR=0.854	GT:AD:DP:GQ:PL	1/1:0,65:65:99:2926,196,0
2R	21579189	.	C	T	1667.77	.	AC=2;AF=1.00;AN=2;DP=60;ExcessHet=3.0103;FS=0.000;MLEAC=2;MLEAF=1.00;MQ=43.41;QD=28.75;SOR=0.914	GT:AD:DP:GQ:PL	1/1:0,58:58:99:1696,174,0
2R	21579298	.	G	A	1741.77	.	AC=2;AF=1.00;AN=2;DP=61;ExcessHet=3.0103;FS=0.000;MLEAC=2;MLEAF=1.00;MQ=43.86;QD=28.55;SOR=0.941	GT:AD:DP:GQ:PL	1/1:0,61:61:99:1770,183,0
2R	21579323	.	GTGTAAAACT	G	2431.73	.	AC=2;AF=1.00;AN=2;DP=57;ExcessHet=3.0103;FS=0.000;MLEAC=2;MLEAF=1.00;MQ=43.85;QD=31.72;SOR=1.159	GT:AD:DP:GQ:PL	1/1:0,55:55:99:2469,166,0
2R	21579375	.	T	G	1514.77	.	AC=2;AF=1.00;AN=2;DP=56;ExcessHet=3.0103;FS=0.000;MLEAC=2;MLEAF=1.00;MQ=43.90;QD=27.05;SOR=0.841	GT:AD:DP:GQ:PL	1/1:0,56:56:99:1543,168,0
2R	21579730	.	G	GCCACCAAAGCGC	2059.73	.	AC=2;AF=1.00;AN=2;DP=44;ExcessHet=3.0103;FS=0.000;MLEAC=2;MLEAF=1.00;MQ=43.33;QD=32.71;SOR=1.075	GT:AD:DP:GQ:PL	1/1:0,41:41:99:2097,141,0
2R	21579754	.	C	CCACA	1929.73	.	AC=2;AF=1.00;AN=2;DP=43;ExcessHet=3.0103;FS=0.000;MLEAC=2;MLEAF=1.00;MQ=43.31;QD=33.55;SOR=0.739	GT:AD:DP:GQ:PL	1/1:0,43:43:99:1967,132,0
2R	21579950	.	T	C	1309.77	.	AC=2;AF=1.00;AN=2;DP=51;ExcessHet=3.0103;FS=0.000;MLEAC=2;MLEAF=1.00;MQ=43.80;QD=25.68;SOR=0.813	GT:AD:DP:GQ:PL	1/1:0,51:51:99:1338,151,0
2R	21579982	.	C	A	2276.77	.	AC=2;AF=1.00;AN=2;DP=51;ExcessHet=3.0103;FS=0.000;MLEAC=2;MLEAF=1.00;MQ=43.76;QD=28.52;SOR=0.900	GT:AD:DP:GQ:PL	1/1:0,51:51:99:2305,157,0
2R	21579999	.	G	C	2397.77	.	AC=2;AF=1.00;AN=2;DP=54;ExcessHet=3.0103;FS=0.000;MLEAC=2;MLEAF=1.00;MQ=43.66;QD=34.07;SOR=0.846	GT:AD:DP:GQ:PL	1/1:0,54:54:99:2426,163,0
2R	21580003	.	A	AAG	1089.73	.	AC=2;AF=1.00;AN=2;BaseQRankSum=0.417;ClippingRankSum=0.000;DP=52;ExcessHet=3.0103;FS=2.356;MLEAC=2;MLEAF=1.00;MQ=43.65;MQRankSum=0.373;QD=25.95;ReadPosRankSum=1.223;SOR=0.731	GT:AD:DP:GQ:PL	1/1:3,39:42:32:1127,32,0
2R	21580124	.	T	C	1437.77	.	AC=2;AF=1.00;AN=2;DP=52;ExcessHet=3.0103;FS=0.000;MLEAC=2;MLEAF=1.00;MQ=43.72;QD=27.65;SOR=0.853	GT:AD:DP:GQ:PL	1/1:0,52:52:99:1466,156,0
2R	21580299	.	A	G	1129.77	.	AC=2;AF=1.00;AN=2;DP=42;ExcessHet=3.0103;FS=0.000;MLEAC=2;MLEAF=1.00;MQ=43.15;QD=26.90;SOR=0.892	GT:AD:DP:GQ:PL	1/1:0,42:42:99:1158,125,0
2R	21580314	.	A	AAGCAGCAGCAGC	1644.73	.	AC=2;AF=1.00;AN=2;DP=42;ExcessHet=3.0103;FS=0.000;MLEAC=2;MLEAF=1.00;MQ=43.10;QD=26.23;SOR=0.869	GT:AD:DP:GQ:PL	1/1:0,35:35:99:1682,113,0
2R	21580421	.	G	A	2259.77	.	AC=2;AF=1.00;AN=2;DP=50;ExcessHet=3.0103;FS=0.000;MLEAC=2;MLEAF=1.00;MQ=49.16;QD=31.19;SOR=0.859	GT:AD:DP:GQ:PL	1/1:0,50:50:99:2288,157,0
2R	21580423	.	T	TAGACCATTTTG	2655.73	.	AC=2;AF=1.00;AN=2;DP=50;ExcessHet=3.0103;FS=0.000;MLEAC=2;MLEAF=1.00;MQ=49.55;QD=37.00;SOR=0.859	GT:AD:DP:GQ:PL	1/1:0,50:50:99:2693,184,0
2R	21580428	.	C	A	2581.77	.	AC=2;AF=1.00;AN=2;DP=58;ExcessHet=3.0103;FS=0.000;MLEAC=2;MLEAF=1.00;MQ=50.19;QD=31.87;SOR=0.836	GT:AD:DP:GQ:PL	1/1:0,58:58:99:2610,175,0
2R	21580432	.	T	G	2626.77	.	AC=2;AF=1.00;AN=2;DP=59;ExcessHet=3.0103;FS=0.000;MLEAC=2;MLEAF=1.00;MQ=50.09;QD=32.01;SOR=0.796	GT:AD:DP:GQ:PL	1/1:0,59:59:99:2655,178,0
2R	21580442	.	G	A	2681.77	.	AC=2;AF=1.00;AN=2;DP=63;ExcessHet=3.0103;FS=0.000;MLEAC=2;MLEAF=1.00;MQ=49.75;QD=32.57;SOR=0.724	GT:AD:DP:GQ:PL	1/1:0,63:63:99:2710,189,0
2R	21580550	.	A	T	1968.77	.	AC=2;AF=1.00;AN=2;DP=72;ExcessHet=3.0103;FS=0.000;MLEAC=2;MLEAF=1.00;MQ=45.63;QD=27.34;SOR=0.807	GT:AD:DP:GQ:PL	1/1:0,72:72:99:1997,216,0
2R	21580562	.	C	G	1968.77	.	AC=2;AF=1.00;AN=2;DP=71;ExcessHet=3.0103;FS=0.000;MLEAC=2;MLEAF=1.00;MQ=44.86;QD=27.73;SOR=0.840	GT:AD:DP:GQ:PL	1/1:0,71:71:99:1997,213,0
2R	21580710	.	C	G	2527.77	.	AC=2;AF=1.00;AN=2;DP=57;ExcessHet=3.0103;FS=0.000;MLEAC=2;MLEAF=1.00;MQ=43.73;QD=25.75;SOR=0.728	GT:AD:DP:GQ:PL	1/1:0,57:57:99:2556,172,0
2R	21580712	.	A	T	2527.77	.	AC=2;AF=1.00;AN=2;DP=56;ExcessHet=3.0103;FS=0.000;MLEAC=2;MLEAF=1.00;MQ=43.72;QD=30.61;SOR=0.693	GT:AD:DP:GQ:PL	1/1:0,56:56:99:2556,172,0
2R	21580893	.	GAGGA	G	1459.73	.	AC=2;AF=1.00;AN=2;DP=37;ExcessHet=3.0103;FS=0.000;MLEAC=2;MLEAF=1.00;MQ=43.75;QD=26.83;SOR=0.941	GT:AD:DP:GQ:PL	1/1:0,34:34:99:1497,114,0
2R	21580913	.	T	G	1526.77	.	AC=2;AF=1.00;AN=2;DP=41;ExcessHet=3.0103;FS=0.000;MLEAC=2;MLEAF=1.00;MQ=43.51;QD=28.81;SOR=0.741	GT:AD:DP:GQ:PL	1/1:0,41:41:99:1555,122,0
2R	21581043	.	T	G	2295.77	.	AC=2;AF=1.00;AN=2;DP=53;ExcessHet=3.0103;FS=0.000;MLEAC=2;MLEAF=1.00;MQ=44.00;QD=30.02;SOR=0.730	GT:AD:DP:GQ:PL	1/1:0,53:53:99:2324,159,0
2R	21581044	.	T	G	2295.77	.	AC=2;AF=1.00;AN=2;DP=53;ExcessHet=3.0103;FS=0.000;MLEAC=2;MLEAF=1.00;MQ=44.00;QD=27.54;SOR=0.730	GT:AD:DP:GQ:PL	1/1:0,53:53:99:2324,159,0
2R	21581362	.	T	TC	1355.73	.	AC=2;AF=1.00;AN=2;DP=52;ExcessHet=3.0103;FS=0.000;MLEAC=2;MLEAF=1.00;MQ=43.92;QD=26.58;SOR=0.732	GT:AD:DP:GQ:PL	1/1:0,51:51:99:1393,156,0
2R	21581374	.	G	A	1330.77	.	AC=2;AF=1.00;AN=2;DP=54;ExcessHet=3.0103;FS=0.000;MLEAC=2;MLEAF=1.00;MQ=43.93;QD=24.64;SOR=0.767	GT:AD:DP:GQ:PL	1/1:0,54:54:99:1359,159,0
2R	21581879	.	T	C	1938.77	.	AC=2;AF=1.00;AN=2;DP=70;ExcessHet=3.0103;FS=0.000;MLEAC=2;MLEAF=1.00;MQ=43.97;QD=27.70;SOR=0.693	GT:AD:DP:GQ:PL	1/1:0,70:70:99:1967,210,0
2R	21581910	.	ATATG	A	2847.73	.	AC=2;AF=1.00;AN=2;DP=68;ExcessHet=3.0103;FS=0.000;MLEAC=2;MLEAF=1.00;MQ=43.97;QD=32.70;SOR=0.754	GT:AD:DP:GQ:PL	1/1:0,66:66:99:2885,199,0
2R	21582102	.	A	G	1465.77	.	AC=2;AF=1.00;AN=2;DP=53;ExcessHet=3.0103;FS=0.000;MLEAC=2;MLEAF=1.00;MQ=44.00;QD=27.66;SOR=0.981	GT:AD:DP:GQ:PL	1/1:0,53:53:99:1494,159,0
2R	21582259	.	A	AC	2638.73	.	AC=2;AF=1.00;AN=2;DP=64;ExcessHet=3.0103;FS=0.000;MLEAC=2;MLEAF=1.00;MQ=44.66;QD=25.39;SOR=1.044	GT:AD:DP:GQ:PL	1/1:0,64:64:99:2676,191,0
2R	21582260	.	T	C	2647.77	.	AC=2;AF=1.00;AN=2;DP=62;ExcessHet=3.0103;FS=0.000;MLEAC=2;MLEAF=1.00;MQ=44.68;QD=29.05;SOR=0.976	GT:AD:DP:GQ:PL	1/1:0,62:62:99:2676,191,0
2R	21582946	.	C	A	1624.77	.	AC=2;AF=1.00;AN=2;DP=59;ExcessHet=3.0103;FS=0.000;MLEAC=2;MLEAF=1.00;MQ=43.88;QD=28.01;SOR=0.762	GT:AD:DP:GQ:PL	1/1:0,58:58:99:1653,174,0
2R	21582984	.	A	T	2606.77	.	AC=2;AF=1.00;AN=2;DP=58;ExcessHet=3.0103;FS=0.000;MLEAC=2;MLEAF=1.00;MQ=43.85;QD=27.78;SOR=0.914	GT:AD:DP:GQ:PL	1/1:0,58:58:99:2635,181,0
2R	21582991	.	C	T	2677.77	.	AC=2;AF=1.00;AN=2;DP=62;ExcessHet=3.0103;FS=0.000;MLEAC=2;MLEAF=1.00;MQ=43.91;QD=29.56;SOR=1.143	GT:AD:DP:GQ:PL	1/1:0,62:62:99:2706,187,0
2R	21583043	.	T	A	1753.77	.	AC=2;AF=1.00;AN=2;DP=62;ExcessHet=3.0103;FS=0.000;MLEAC=2;MLEAF=1.00;MQ=43.78;QD=28.29;SOR=0.826	GT:AD:DP:GQ:PL	1/1:0,62:62:99:1782,186,0
2R	21583213	.	A	G	1059.77	.	AC=2;AF=1.00;AN=2;DP=40;ExcessHet=3.0103;FS=0.000;MLEAC=2;MLEAF=1.00;MQ=43.48;QD=27.17;SOR=0.850	GT:AD:DP:GQ:PL	1/1:0,39:39:99:1088,117,0
2R	21583662	.	ATTCTTAT	A	2925.73	.	AC=2;AF=1.00;AN=2;DP=67;ExcessHet=3.0103;FS=0.000;MLEAC=2;MLEAF=1.00;MQ=43.88;QD=31.05;SOR=1.214	GT:AD:DP:GQ:PL	1/1:0,64:64:99:2963,202,0
2R	21583685	.	C	G	3012.77	.	AC=2;AF=1.00;AN=2;DP=70;ExcessHet=3.0103;FS=0.000;MLEAC=2;MLEAF=1.00;MQ=43.89;QD=29.62;SOR=1.329	GT:AD:DP:GQ:PL	1/1:0,70:70:99:3041,214,0
2R	21583769	.	C	T	3330.77	.	AC=2;AF=1.00;AN=2;DP=77;ExcessHet=3.0103;FS=0.000;MLEAC=2;MLEAF=1.00;MQ=43.90;QD=24.35;SOR=0.719	GT:AD:DP:GQ:PL	1/1:0,77:77:99:3359,234,0
2R	21583779	.	T	TC	3420.73	.	AC=2;AF=1.00;AN=2;DP=75;ExcessHet=3.0103;FS=0.000;MLEAC=2;MLEAF=1.00;MQ=43.97;QD=30.02;SOR=0.774	GT:AD:DP:GQ:PL	1/1:0,75:75:99:3458,234,0
2R	21583780	.	T	TC	1569.73	.	AC=2;AF=1.00;AN=2;BaseQRankSum=-0.473;ClippingRankSum=0.000;DP=75;ExcessHet=3.0103;FS=3.041;MLEAC=2;MLEAF=1.00;MQ=43.97;MQRankSum=6.001;QD=21.80;ReadPosRankSum=1.285;SOR=0.130	GT:AD:DP:GQ:PL	1/1:2,70:72:99:1607,173,0
2R	21583792	.	T	C	3354.77	.	AC=2;AF=1.00;AN=2;DP=76;ExcessHet=3.0103;FS=0.000;MLEAC=2;MLEAF=1.00;MQ=43.97;QD=24.56;SOR=0.859	GT:AD:DP:GQ:PL	1/1:0,76:76:99:3383,232,0
2R	21583964	.	C	T	1858.77	.	AC=2;AF=1.00;AN=2;DP=69;ExcessHet=3.0103;FS=0.000;MLEAC=2;MLEAF=1.00;MQ=43.84;QD=26.94;SOR=0.781	GT:AD:DP:GQ:PL	1/1:0,69:69:99:1887,206,0
2R	21584042	.	G	A	2786.77	.	AC=2;AF=1.00;AN=2;DP=64;ExcessHet=3.0103;FS=0.000;MLEAC=2;MLEAF=1.00;MQ=43.80;QD=34.95;SOR=0.756	GT:AD:DP:GQ:PL	1/1:0,64:64:99:2815,193,0
2R	21584051	.	G	A	2779.77	.	AC=2;AF=1.00;AN=2;DP=63;ExcessHet=3.0103;FS=0.000;MLEAC=2;MLEAF=1.00;MQ=43.84;QD=28.33;SOR=0.790	GT:AD:DP:GQ:PL	1/1:0,63:63:99:2808,193,0
2R	21584086	.	A	G	1584.77	.	AC=2;AF=1.00;AN=2;DP=59;ExcessHet=3.0103;FS=0.000;MLEAC=2;MLEAF=1.00;MQ=43.90;QD=26.86;SOR=0.796	GT:AD:DP:GQ:PL	1/1:0,59:59:99:1613,176,0
2R	21584186	.	G	A	1812.77	.	AC=2;AF=1.00;AN=2;DP=64;ExcessHet=3.0103;FS=0.000;MLEAC=2;MLEAF=1.00;MQ=43.89;QD=28.32;SOR=0.822	GT:AD:DP:GQ:PL	1/1:0,64:64:99:1841,192,0
2R	21584222	.	A	G	1057.77	.	AC=2;AF=1.00;AN=2;BaseQRankSum=0.888;ClippingRankSum=0.000;DP=61;ExcessHet=3.0103;FS=3.087;MLEAC=2;MLEAF=1.00;MQ=43.88;MQRankSum=-0.098;QD=19.59;ReadPosRankSum=-0.115;SOR=0.105	GT:AD:DP:GQ:PL	1/1:2,52:54:99:1086,122,0
2R	21584260	.	C	G	2517.77	.	AC=2;AF=1.00;AN=2;DP=58;ExcessHet=3.0103;FS=0.000;MLEAC=2;MLEAF=1.00;MQ=43.81;QD=31.31;SOR=0.914	GT:AD:DP:GQ:PL	1/1:0,58:58:99:2546,175,0
2R	21584274	.	A	G	2541.77	.	AC=2;AF=1.00;AN=2;DP=59;ExcessHet=3.0103;FS=0.000;MLEAC=2;MLEAF=1.00;MQ=43.81;QD=27.42;SOR=0.726	GT:AD:DP:GQ:PL	1/1:0,59:59:99:2570,178,0
2R	21584308	.	G	C	1707.77	.	AC=2;AF=1.00;AN=2;DP=62;ExcessHet=3.0103;FS=0.000;MLEAC=2;MLEAF=1.00;MQ=43.82;QD=27.54;SOR=0.899	GT:AD:DP:GQ:PL	1/1:0,62:62:99:1736,185,0
2R	21584498	.	A	C	2068.77	.	AC=2;AF=1.00;AN=2;DP=76;ExcessHet=3.0103;FS=0.000;MLEAC=2;MLEAF=1.00;MQ=44.00;QD=27.22;SOR=0.920	GT:AD:DP:GQ:PL	1/1:0,76:76:99:2097,227,0
2R	21584631	.	C	A	1885.77	.	AC=2;AF=1.00;AN=2;DP=68;ExcessHet=3.0103;FS=0.000;MLEAC=2;MLEAF=1.00;MQ=44.00;QD=28.15;SOR=0.849	GT:AD:DP:GQ:PL	1/1:0,67:67:99:1914,201,0
2R	21586399	.	T	C	2714.77	.	AC=2;AF=1.00;AN=2;DP=63;ExcessHet=3.0103;FS=0.000;MLEAC=2;MLEAF=1.00;MQ=44.00;QD=33.75;SOR=0.933	GT:AD:DP:GQ:PL	1/1:0,63:63:99:2743,190,0
2R	21586411	.	G	C	2714.77	.	AC=2;AF=1.00;AN=2;DP=60;ExcessHet=3.0103;FS=0.000;MLEAC=2;MLEAF=1.00;MQ=44.00;QD=34.93;SOR=0.831	GT:AD:DP:GQ:PL	1/1:0,60:60:99:2743,187,0
2R	21586427	.	G	A	2569.77	.	AC=2;AF=1.00;AN=2;DP=60;ExcessHet=3.0103;FS=0.000;MLEAC=2;MLEAF=1.00;MQ=44.00;QD=30.12;SOR=0.760	GT:AD:DP:GQ:PL	1/1:0,60:60:99:2598,181,0
2R	21586483	.	A	C	1847.77	.	AC=2;AF=1.00;AN=2;DP=67;ExcessHet=3.0103;FS=0.000;MLEAC=2;MLEAF=1.00;MQ=43.89;QD=27.58;SOR=0.990	GT:AD:DP:GQ:PL	1/1:0,67:67:99:1876,200,0
2R	21587746	.	A	G	2485.77	.	AC=2;AF=1.00;AN=2;DP=58;ExcessHet=3.0103;FS=0.000;MLEAC=2;MLEAF=1.00;MQ=44.00;QD=30.27;SOR=1.342	GT:AD:DP:GQ:PL	1/1:0,57:57:99:2514,172,0
2R	21587755	.	A	G	2555.77	.	AC=2;AF=1.00;AN=2;DP=59;ExcessHet=3.0103;FS=0.000;MLEAC=2;MLEAF=1.00;MQ=44.00;QD=32.86;SOR=1.278	GT:AD:DP:GQ:PL	1/1:0,58:58:99:2584,178,0
2R	21587873	.	A	T	1534.77	.	AC=2;AF=1.00;AN=2;DP=55;ExcessHet=3.0103;FS=0.000;MLEAC=2;MLEAF=1.00;MQ=44.00;QD=27.90;SOR=0.729	GT:AD:DP:GQ:PL	1/1:0,55:55:99:1563,165,0
2R	21587885	.	T	C	1404.77	.	AC=2;AF=1.00;AN=2;DP=51;ExcessHet=3.0103;FS=0.000;MLEAC=2;MLEAF=1.00;MQ=44.00;QD=27.54;SOR=0.813	GT:AD:DP:GQ:PL	1/1:0,51:51:99:1433,153,0
2R	21587898	.	G	A	2377.77	.	AC=2;AF=1.00;AN=2;DP=54;ExcessHet=3.0103;FS=0.000;MLEAC=2;MLEAF=1.00;MQ=44.00;QD=28.74;SOR=0.693	GT:AD:DP:GQ:PL	1/1:0,54:54:99:2406,163,0
2R	21587899	.	TG	T	2368.73	.	AC=2;AF=1.00;AN=2;DP=53;ExcessHet=3.0103;FS=0.000;MLEAC=2;MLEAF=1.00;MQ=44.00;QD=32.41;SOR=0.730	GT:AD:DP:GQ:PL	1/1:0,53:53:99:2406,163,0
2R	21587901	.	G	A	2347.77	.	AC=2;AF=1.00;AN=2;DP=52;ExcessHet=3.0103;FS=0.000;MLEAC=2;MLEAF=1.00;MQ=44.00;QD=29.62;SOR=0.770	GT:AD:DP:GQ:PL	1/1:0,52:52:99:2376,160,0
2R	21588323	.	T	G	500.77	.	AC=2;AF=1.00;AN=2;DP=19;ExcessHet=3.0103;FS=0.000;MLEAC=2;MLEAF=1.00;MQ=44.00;QD=26.36;SOR=1.292	GT:AD:DP:GQ:PL	1/1:0,19:19:57:529,57,0
2R	21588381	.	C	G	1498.77	.	AC=2;AF=1.00;AN=2;DP=34;ExcessHet=3.0103;FS=0.000;MLEAC=2;MLEAF=1.00;MQ=43.94;QD=28.04;SOR=1.085	GT:AD:DP:GQ:PL	1/1:0,34:34:99:1527,102,0
2R	21588382	.	G	C	1529.77	.	AC=2;AF=1.00;AN=2;DP=34;ExcessHet=3.0103;FS=0.000;MLEAC=2;MLEAF=1.00;MQ=43.94;QD=31.68;SOR=1.085	GT:AD:DP:GQ:PL	1/1:0,34:34:99:1558,105,0
2R	21588387	.	G	C	1566.77	.	AC=2;AF=1.00;AN=2;DP=35;ExcessHet=3.0103;FS=0.000;MLEAC=2;MLEAF=1.00;MQ=43.94;QD=29.87;SOR=1.002	GT:AD:DP:GQ:PL	1/1:0,35:35:99:1595,108,0
2R	21588565	.	G	A	1465.77	.	AC=2;AF=1.00;AN=2;DP=55;ExcessHet=3.0103;FS=0.000;MLEAC=2;MLEAF=1.00;MQ=43.84;QD=27.14;SOR=0.767	GT:AD:DP:GQ:PL	1/1:0,54:54:99:1494,161,0
2R	21588808	.	T	C	3322.77	.	AC=2;AF=1.00;AN=2;DP=86;ExcessHet=3.0103;FS=0.000;MLEAC=2;MLEAF=1.00;MQ=43.83;QD=28.01;SOR=1.040	GT:AD:DP:GQ:PL	1/1:0,78:78:99:3351,235,0
2R	21588810	.	C	T	3322.77	.	AC=2;AF=1.00;AN=2;DP=85;ExcessHet=3.0103;FS=0.000;MLEAC=2;MLEAF=1.00;MQ=43.83;QD=29.50;SOR=1.040	GT:AD:DP:GQ:PL	1/1:0,78:78:99:3351,235,0
2R	21588821	.	T	G	2201.77	.	AC=2;AF=1.00;AN=2;DP=83;ExcessHet=3.0103;FS=0.000;MLEAC=2;MLEAF=1.00;MQ=43.96;QD=27.52;SOR=1.096	GT:AD:DP:GQ:PL	1/1:0,80:80:99:2230,239,0
2R	21588842	.	T	C	2255.77	.	AC=2;AF=1.00;AN=2;DP=84;ExcessHet=3.0103;FS=0.000;MLEAC=2;MLEAF=1.00;MQ=43.96;QD=27.18;SOR=1.112	GT:AD:DP:GQ:PL	1/1:0,83:83:99:2284,247,0
2R	21588903	.	T	A	2248.77	.	AC=2;AF=1.00;AN=2;DP=84;ExcessHet=3.0103;FS=0.000;MLEAC=2;MLEAF=1.00;MQ=43.86;QD=27.76;SOR=0.821	GT:AD:DP:GQ:PL	1/1:0,81:81:99:2277,242,0
2R	21588934	.	T	TA	1585.73	.	AC=2;AF=1.00;AN=2;BaseQRankSum=1.528;ClippingRankSum=0.000;DP=81;ExcessHet=3.0103;FS=0.000;MLEAC=2;MLEAF=1.00;MQ=44.00;MQRankSum=0.000;QD=21.43;ReadPosRankSum=-0.048;SOR=0.234	GT:AD:DP:GQ:PL	1/1:1,73:74:99:1623,201,0
2R	21589086	.	C	T	2267.77	.	AC=2;AF=1.00;AN=2;BaseQRankSum=1.800;ClippingRankSum=0.000;DP=83;ExcessHet=3.0103;FS=0.000;MLEAC=2;MLEAF=1.00;MQ=44.00;MQRankSum=0.000;QD=27.66;ReadPosRankSum=-0.569;SOR=0.262	GT:AD:DP:GQ:PL	1/1:1,81:82:99:2296,235,0
2R	21589295	.	T	A	1741.77	.	AC=2;AF=1.00;AN=2;DP=64;ExcessHet=3.0103;FS=0.000;MLEAC=2;MLEAF=1.00;MQ=43.86;QD=27.22;SOR=1.402	GT:AD:DP:GQ:PL	1/1:0,64:64:99:1770,191,0
2R	21589306	.	G	A	2990.77	.	AC=2;AF=1.00;AN=2;DP=67;ExcessHet=3.0103;FS=0.000;MLEAC=2;MLEAF=1.00;MQ=43.86;QD=32.34;SOR=1.230	GT:AD:DP:GQ:PL	1/1:0,67:67:99:3019,207,0
2R	21589314	.	C	T	2974.77	.	AC=2;AF=1.00;AN=2;DP=67;ExcessHet=3.0103;FS=0.000;MLEAC=2;MLEAF=1.00;MQ=43.86;QD=31.96;SOR=1.230	GT:AD:DP:GQ:PL	1/1:0,67:67:99:3003,204,0
2R	21589315	.	T	A	2974.77	.	AC=2;AF=1.00;AN=2;DP=67;ExcessHet=3.0103;FS=0.000;MLEAC=2;MLEAF=1.00;MQ=43.86;QD=26.57;SOR=1.230	GT:AD:DP:GQ:PL	1/1:0,67:67:99:3003,204,0
2R	21589334	.	G	A	2729.77	.	AC=2;AF=1.00;AN=2;DP=63;ExcessHet=3.0103;FS=0.000;MLEAC=2;MLEAF=1.00;MQ=43.85;QD=30.26;SOR=0.933	GT:AD:DP:GQ:PL	1/1:0,63:63:99:2758,190,0
2R	21589344	.	T	G	2745.77	.	AC=2;AF=1.00;AN=2;DP=63;ExcessHet=3.0103;FS=0.000;MLEAC=2;MLEAF=1.00;MQ=43.85;QD=29.70;SOR=0.933	GT:AD:DP:GQ:PL	1/1:0,63:63:99:2774,190,0
2R	21589381	.	G	T	1729.77	.	AC=2;AF=1.00;AN=2;DP=65;ExcessHet=3.0103;FS=0.000;MLEAC=2;MLEAF=1.00;MQ=44.00;QD=26.61;SOR=0.787	GT:AD:DP:GQ:PL	1/1:0,65:65:99:1758,194,0
2R	21589392	.	G	A	1820.77	.	AC=2;AF=1.00;AN=2;DP=67;ExcessHet=3.0103;FS=0.000;MLEAC=2;MLEAF=1.00;MQ=44.00;QD=27.18;SOR=0.723	GT:AD:DP:GQ:PL	1/1:0,67:67:99:1849,200,0
2R	21589498	.	T	A	2001.77	.	AC=2;AF=1.00;AN=2;DP=71;ExcessHet=3.0103;FS=0.000;MLEAC=2;MLEAF=1.00;MQ=43.97;QD=28.19;SOR=0.779	GT:AD:DP:GQ:PL	1/1:0,71:71:99:2030,213,0
2R	21589554	.	G	A	2053.77	.	AC=2;AF=1.00;AN=2;DP=75;ExcessHet=3.0103;FS=0.000;MLEAC=2;MLEAF=1.00;MQ=43.52;QD=27.75;SOR=0.864	GT:AD:DP:GQ:PL	1/1:0,74:74:99:2082,222,0
2R	21589752	.	CG	C	1900.73	.	AC=2;AF=1.00;AN=2;DP=55;ExcessHet=3.0103;FS=0.000;MLEAC=2;MLEAF=1.00;MQ=43.69;QD=34.56;SOR=1.159	GT:AD:DP:GQ:PL	1/1:0,55:55:99:1938,165,0
2R	21589866	.	TATCCCAGC	T	2189.73	.	AC=2;AF=1.00;AN=2;DP=60;ExcessHet=3.0103;FS=0.000;MLEAC=2;MLEAF=1.00;MQ=43.19;QD=34.53;SOR=0.952	GT:AD:DP:GQ:PL	1/1:0,50:50:99:2227,152,0
2R	21590061	.	C	T	1655.77	.	AC=2;AF=1.00;AN=2;DP=62;ExcessHet=3.0103;FS=0.000;MLEAC=2;MLEAF=1.00;MQ=43.69;QD=27.14;SOR=1.022	GT:AD:DP:GQ:PL	1/1:0,61:61:99:1684,182,0
2R	21590088	.	T	A	1727.77	.	AC=2;AF=1.00;AN=2;DP=65;ExcessHet=3.0103;FS=0.000;MLEAC=2;MLEAF=1.00;MQ=43.44;QD=26.58;SOR=1.000	GT:AD:DP:GQ:PL	1/1:0,65:65:99:1756,195,0
2R	21590120	.	T	A	3588.77	.	AC=2;AF=1.00;AN=2;DP=79;ExcessHet=3.0103;FS=0.000;MLEAC=2;MLEAF=1.00;MQ=43.57;QD=33.55;SOR=0.941	GT:AD:DP:GQ:PL	1/1:0,79:79:99:3617,247,0
2R	21590122	.	A	T	3588.77	.	AC=2;AF=1.00;AN=2;DP=81;ExcessHet=3.0103;FS=0.000;MLEAC=2;MLEAF=1.00;MQ=43.58;QD=28.21;SOR=0.934	GT:AD:DP:GQ:PL	1/1:0,81:81:99:3617,247,0
2R	21590156	.	G	A	2023.77	.	AC=2;AF=1.00;AN=2;DP=72;ExcessHet=3.0103;FS=0.000;MLEAC=2;MLEAF=1.00;MQ=43.53;QD=28.11;SOR=0.869	GT:AD:DP:GQ:PL	1/1:0,72:72:99:2052,216,0
2R	21590471	.	G	GTGC	3024.73	.	AC=2;AF=1.00;AN=2;DP=67;ExcessHet=3.0103;FS=0.000;MLEAC=2;MLEAF=1.00;MQ=44.84;QD=27.82;SOR=0.754	GT:AD:DP:GQ:PL	1/1:0,66:66:99:3062,208,0
2R	21590584	.	C	A	1613.77	.	AC=2;AF=1.00;AN=2;DP=59;ExcessHet=3.0103;FS=0.000;MLEAC=2;MLEAF=1.00;MQ=44.00;QD=27.82;SOR=0.914	GT:AD:DP:GQ:PL	1/1:0,58:58:99:1642,174,0
2R	21590815	.	GTT	G	2228.73	.	AC=2;AF=1.00;AN=2;DP=70;ExcessHet=3.0103;FS=0.000;MLEAC=2;MLEAF=1.00;MQ=43.97;QD=32.78;SOR=0.880	GT:AD:DP:GQ:PL	1/1:0,68:68:99:2266,205,0
2R	21590871	.	G	A	1715.77	.	AC=2;AF=1.00;AN=2;DP=63;ExcessHet=3.0103;FS=0.000;MLEAC=2;MLEAF=1.00;MQ=43.97;QD=27.23;SOR=0.790	GT:AD:DP:GQ:PL	1/1:0,63:63:99:1744,189,0
2R	21590901	.	G	A	1918.77	.	AC=2;AF=1.00;AN=2;DP=69;ExcessHet=3.0103;FS=0.000;MLEAC=2;MLEAF=1.00;MQ=43.97;QD=27.81;SOR=0.781	GT:AD:DP:GQ:PL	1/1:0,69:69:99:1947,207,0
2R	21590975	.	A	G	1918.77	.	AC=2;AF=1.00;AN=2;DP=71;ExcessHet=3.0103;FS=0.000;MLEAC=2;MLEAF=1.00;MQ=44.00;QD=27.02;SOR=0.779	GT:AD:DP:GQ:PL	1/1:0,71:71:99:1947,211,0
2R	21591261	.	C	T	2249.77	.	AC=2;AF=1.00;AN=2;DP=82;ExcessHet=3.0103;FS=0.000;MLEAC=2;MLEAF=1.00;MQ=44.00;QD=27.44;SOR=0.902	GT:AD:DP:GQ:PL	1/1:0,82:82:99:2278,245,0
2R	21591555	.	TG	T	3077.73	.	AC=2;AF=1.00;AN=2;DP=71;ExcessHet=3.0103;FS=0.000;MLEAC=2;MLEAF=1.00;MQ=43.97;QD=27.97;SOR=1.011	GT:AD:DP:GQ:PL	1/1:0,70:70:99:3115,210,0
2R	21591557	.	TACA	T	3077.73	.	AC=2;AF=1.00;AN=2;DP=70;ExcessHet=3.0103;FS=0.000;MLEAC=2;MLEAF=1.00;MQ=43.97;QD=35.35;SOR=1.011	GT:AD:DP:GQ:PL	1/1:0,70:70:99:3115,210,0
2R	21591725	.	C	G	1260.77	.	AC=2;AF=1.00;AN=2;DP=52;ExcessHet=3.0103;FS=0.000;MLEAC=2;MLEAF=1.00;MQ=44.00;QD=26.27;SOR=2.030	GT:AD:DP:GQ:PL	1/1:0,48:48:99:1289,142,0
2R	21592054	.	T	C	1673.77	.	AC=2;AF=1.00;AN=2;DP=62;ExcessHet=3.0103;FS=0.000;MLEAC=2;MLEAF=1.00;MQ=43.97;QD=27.00;SOR=1.057	GT:AD:DP:GQ:PL	1/1:0,62:62:99:1702,185,0
2R	21592263	.	A	T	2209.77	.	AC=2;AF=1.00;AN=2;BaseQRankSum=0.224;ClippingRankSum=0.000;DP=81;ExcessHet=3.0103;FS=3.403;MLEAC=2;MLEAF=1.00;MQ=44.00;MQRankSum=0.000;QD=27.28;ReadPosRankSum=-0.537;SOR=0.548	GT:AD:DP:GQ:PL	1/1:1,80:81:99:2238,214,0
2R	21592324	.	T	A	2200.77	.	AC=2;AF=1.00;AN=2;DP=79;ExcessHet=3.0103;FS=0.000;MLEAC=2;MLEAF=1.00;MQ=44.00;QD=27.86;SOR=0.824	GT:AD:DP:GQ:PL	1/1:0,79:79:99:2229,237,0
2R	21592376	.	C	T	1994.77	.	AC=2;AF=1.00;AN=2;DP=74;ExcessHet=3.0103;FS=0.000;MLEAC=2;MLEAF=1.00;MQ=44.00;QD=26.96;SOR=0.864	GT:AD:DP:GQ:PL	1/1:0,74:74:99:2023,220,0
2R	21592523	.	A	G	1724.77	.	AC=2;AF=1.00;AN=2;DP=62;ExcessHet=3.0103;FS=0.000;MLEAC=2;MLEAF=1.00;MQ=43.97;QD=27.82;SOR=1.647	GT:AD:DP:GQ:PL	1/1:0,62:62:99:1753,185,0
2R	21592814	.	G	A	916.77	.	AC=2;AF=1.00;AN=2;DP=35;ExcessHet=3.0103;FS=0.000;MLEAC=2;MLEAF=1.00;MQ=44.05;QD=26.96;SOR=0.941	GT:AD:DP:GQ:PL	1/1:0,34:34:99:945,102,0
2R	21592879	.	TGGGAAGAGAGGGGAAGAGAGGGGAAGAGAG	T	551.73	.	AC=2;AF=1.00;AN=2;DP=20;ExcessHet=3.0103;FS=0.000;MLEAC=2;MLEAF=1.00;MQ=41.45;QD=32.87;SOR=2.147	GT:AD:DP:GQ:PL	1/1:0,13:13:41:589,41,0
2R	21593564	.	C	A	1194.77	.	AC=2;AF=1.00;AN=2;DP=44;ExcessHet=3.0103;FS=0.000;MLEAC=2;MLEAF=1.00;MQ=43.83;QD=27.15;SOR=0.883	GT:AD:DP:GQ:PL	1/1:0,44:44:99:1223,132,0
2R	21594068	.	C	CGT	778.87	.	AC=1;AF=0.500;AN=2;BaseQRankSum=-1.270;ClippingRankSum=0.000;DP=39;ExcessHet=3.0103;FS=2.005;MLEAC=1;MLEAF=0.500;MQ=43.20;MQRankSum=0.173;QD=21.05;ReadPosRankSum=-0.156;SOR=0.283	GT:AD:DP:GQ:PL	0/1:5,32:37:15:816,0,15
2R	21594104	.	G	A	1818.77	.	AC=2;AF=1.00;AN=2;DP=41;ExcessHet=3.0103;FS=0.000;MLEAC=2;MLEAF=1.00;MQ=43.52;QD=29.26;SOR=1.075	GT:AD:DP:GQ:PL	1/1:0,41:41:99:1847,127,0
2R	21594109	.	GGGT	G	1778.73	.	AC=2;AF=1.00;AN=2;DP=39;ExcessHet=3.0103;FS=0.000;MLEAC=2;MLEAF=1.00;MQ=43.50;QD=28.03;SOR=0.968	GT:AD:DP:GQ:PL	1/1:0,39:39:99:1816,123,0
2R	21594113	.	T	A	1726.77	.	AC=2;AF=1.00;AN=2;DP=39;ExcessHet=3.0103;FS=0.000;MLEAC=2;MLEAF=1.00;MQ=43.50;QD=32.92;SOR=0.968	GT:AD:DP:GQ:PL	1/1:0,39:39:99:1755,117,0
2R	21594115	.	GGTTA	G	1717.73	.	AC=2;AF=1.00;AN=2;DP=37;ExcessHet=3.0103;FS=0.000;MLEAC=2;MLEAF=1.00;MQ=43.47;QD=28.75;SOR=0.984	GT:AD:DP:GQ:PL	1/1:0,37:37:99:1755,117,0
2R	21594629	.	GCGCACACA	G	3276.73	.	AC=2;AF=1.00;AN=2;DP=77;ExcessHet=3.0103;FS=0.000;MLEAC=2;MLEAF=1.00;MQ=44.72;QD=27.09;SOR=1.164	GT:AD:DP:GQ:PL	1/1:0,75:75:99:3314,226,0
2R	21594702	.	T	C	1670.77	.	AC=2;AF=1.00;AN=2;DP=63;ExcessHet=3.0103;FS=0.000;MLEAC=2;MLEAF=1.00;MQ=43.81;QD=26.52;SOR=0.933	GT:AD:DP:GQ:PL	1/1:0,63:63:99:1699,187,0
2R	21594737	.	C	CAA	1239.74	.	AC=2;AF=1.00;AN=2;BaseQRankSum=0.491;ClippingRankSum=0.000;DP=64;ExcessHet=3.0103;FS=0.000;MLEAC=2;MLEAF=1.00;MQ=43.80;MQRankSum=-0.429;QD=22.54;ReadPosRankSum=-1.635;SOR=0.502	GT:AD:DP:GQ:PL	1/1:5,50:55:29:1277,29,0
2R	21594810	.	A	G	1735.77	.	AC=2;AF=1.00;AN=2;DP=65;ExcessHet=3.0103;FS=0.000;MLEAC=2;MLEAF=1.00;MQ=44.00;QD=26.70;SOR=1.249	GT:AD:DP:GQ:PL	1/1:0,65:65:99:1764,194,0
2R	21595115	.	C	T	1923.77	.	AC=2;AF=1.00;AN=2;DP=69;ExcessHet=3.0103;FS=0.000;MLEAC=2;MLEAF=1.00;MQ=43.96;QD=27.88;SOR=0.722	GT:AD:DP:GQ:PL	1/1:0,69:69:99:1952,207,0
2R	21596279	.	T	C	2016.77	.	AC=2;AF=1.00;AN=2;DP=71;ExcessHet=3.0103;FS=0.000;MLEAC=2;MLEAF=1.00;MQ=43.92;QD=28.41;SOR=1.195	GT:AD:DP:GQ:PL	1/1:0,71:71:99:2045,213,0
2R	21596520	.	T	A	1981.77	.	AC=2;AF=1.00;AN=2;DP=52;ExcessHet=3.0103;FS=0.000;MLEAC=2;MLEAF=1.00;MQ=44.00;QD=27.22;SOR=1.436	GT:AD:DP:GQ:PL	1/1:0,51:51:99:2010,153,0
2R	21596524	.	TC	T	1945.73	.	AC=2;AF=1.00;AN=2;DP=52;ExcessHet=3.0103;FS=0.000;MLEAC=2;MLEAF=1.00;MQ=44.00;QD=29.43;SOR=1.565	GT:AD:DP:GQ:PL	1/1:0,51:51:99:1983,153,0
2R	21596665	.	A	C	1662.77	.	AC=2;AF=1.00;AN=2;DP=59;ExcessHet=3.0103;FS=0.000;MLEAC=2;MLEAF=1.00;MQ=43.97;QD=28.18;SOR=0.950	GT:AD:DP:GQ:PL	1/1:0,59:59:99:1691,177,0
2R	21596693	.	C	CATAT	2639.73	.	AC=2;AF=1.00;AN=2;DP=66;ExcessHet=3.0103;FS=0.000;MLEAC=2;MLEAF=1.00;MQ=45.63;QD=28.15;SOR=1.107	GT:AD:DP:GQ:PL	1/1:0,61:61:99:2677,183,0
2R	21597152	.	A	C	1697.77	.	AC=2;AF=1.00;AN=2;DP=65;ExcessHet=3.0103;FS=0.000;MLEAC=2;MLEAF=1.00;MQ=43.97;QD=26.95;SOR=0.933	GT:AD:DP:GQ:PL	1/1:0,63:63:99:1726,188,0
2R	21597860	.	G	T	3305.77	.	AC=2;AF=1.00;AN=2;DP=78;ExcessHet=3.0103;FS=0.000;MLEAC=2;MLEAF=1.00;MQ=43.81;QD=28.48;SOR=0.772	GT:AD:DP:GQ:PL	1/1:0,77:77:99:3334,232,0
2R	21597868	.	G	A	3340.77	.	AC=2;AF=1.00;AN=2;DP=75;ExcessHet=3.0103;FS=0.000;MLEAC=2;MLEAF=1.00;MQ=43.83;QD=29.06;SOR=0.719	GT:AD:DP:GQ:PL	1/1:0,75:75:99:3369,235,0
2R	21598472	.	C	CCA	860.73	.	AC=2;AF=1.00;AN=2;DP=31;ExcessHet=3.0103;FS=0.000;MLEAC=2;MLEAF=1.00;MQ=43.19;QD=30.74;SOR=0.997	GT:AD:DP:GQ:PL	1/1:0,28:28:84:898,84,0
2R	21598512	.	A	T	1002.77	.	AC=2;AF=1.00;AN=2;DP=37;ExcessHet=3.0103;FS=0.000;MLEAC=2;MLEAF=1.00;MQ=43.30;QD=27.10;SOR=1.121	GT:AD:DP:GQ:PL	1/1:0,37:37:99:1031,111,0
2R	21598550	.	T	A	923.77	.	AC=2;AF=1.00;AN=2;DP=38;ExcessHet=3.0103;FS=0.000;MLEAC=2;MLEAF=1.00;MQ=43.67;QD=24.97;SOR=1.270	GT:AD:DP:GQ:PL	1/1:0,37:37:99:952,109,0
2R	21598626	.	A	G	1182.77	.	AC=2;AF=1.00;AN=2;DP=44;ExcessHet=3.0103;FS=0.000;MLEAC=2;MLEAF=1.00;MQ=43.56;QD=26.88;SOR=0.883	GT:AD:DP:GQ:PL	1/1:0,44:44:99:1211,132,0
2R	21598832	.	A	AAAGAAAAAAGTGGGC	2061.73	.	AC=2;AF=1.00;AN=2;DP=44;ExcessHet=3.0103;FS=0.000;MLEAC=2;MLEAF=1.00;MQ=41.93;QD=35.19;SOR=0.739	GT:AD:DP:GQ:PL	1/1:0,43:43:99:2099,141,0
2R	21598837	.	A	AATGAATAAAATGGGAATTGAAACGTT	2591.73	.	AC=2;AF=1.00;AN=2;DP=43;ExcessHet=3.0103;FS=0.000;MLEAC=2;MLEAF=1.00;MQ=41.79;QD=28.52;SOR=0.739	GT:AD:DP:GQ:PL	1/1:0,43:43:99:2629,176,0
2R	21598910	.	C	A	1631.77	.	AC=2;AF=1.00;AN=2;DP=59;ExcessHet=3.0103;FS=0.000;MLEAC=2;MLEAF=1.00;MQ=43.08;QD=28.13;SOR=1.493	GT:AD:DP:GQ:PL	1/1:0,58:58:99:1660,174,0
2R	21598936	.	A	G	1617.77	.	AC=2;AF=1.00;AN=2;DP=59;ExcessHet=3.0103;FS=0.000;MLEAC=2;MLEAF=1.00;MQ=43.53;QD=27.89;SOR=1.382	GT:AD:DP:GQ:PL	1/1:0,58:58:99:1646,174,0
2R	21599107	.	A	C	2363.77	.	AC=2;AF=1.00;AN=2;BaseQRankSum=0.360;ClippingRankSum=0.000;DP=92;ExcessHet=3.0103;FS=0.000;MLEAC=2;MLEAF=1.00;MQ=43.79;MQRankSum=-0.271;QD=25.98;ReadPosRankSum=-0.465;SOR=0.352	GT:AD:DP:GQ:PL	1/1:1,90:91:99:2392,243,0
2R	21599171	.	C	T	2237.77	.	AC=2;AF=1.00;AN=2;BaseQRankSum=-0.979;ClippingRankSum=0.000;DP=83;ExcessHet=3.0103;FS=3.170;MLEAC=2;MLEAF=1.00;MQ=43.78;MQRankSum=-0.285;QD=26.96;ReadPosRankSum=1.241;SOR=0.378	GT:AD:DP:GQ:PL	1/1:1,82:83:99:2266,220,0
2R	21599183	.	A	G	2166.77	.	AC=2;AF=1.00;AN=2;BaseQRankSum=-0.702;ClippingRankSum=0.000;DP=82;ExcessHet=3.0103;FS=3.064;MLEAC=2;MLEAF=1.00;MQ=43.77;MQRankSum=-0.289;QD=26.75;ReadPosRankSum=0.521;SOR=0.302	GT:AD:DP:GQ:PL	1/1:1,80:81:99:2195,214,0
2R	21599196	.	C	A	2164.77	.	AC=2;AF=1.00;AN=2;BaseQRankSum=-0.930;ClippingRankSum=0.000;DP=82;ExcessHet=3.0103;FS=0.000;MLEAC=2;MLEAF=1.00;MQ=43.80;MQRankSum=-0.262;QD=26.40;ReadPosRankSum=-0.605;SOR=0.276	GT:AD:DP:GQ:PL	1/1:1,81:82:99:2193,216,0
2R	21599313	.	A	C	1846.77	.	AC=2;AF=1.00;AN=2;DP=68;ExcessHet=3.0103;FS=0.000;MLEAC=2;MLEAF=1.00;MQ=44.00;QD=27.16;SOR=1.022	GT:AD:DP:GQ:PL	1/1:0,68:68:99:1875,203,0
2R	21599420	.	C	T	1930.77	.	AC=2;AF=1.00;AN=2;DP=69;ExcessHet=3.0103;FS=0.000;MLEAC=2;MLEAF=1.00;MQ=43.77;QD=27.98;SOR=0.722	GT:AD:DP:GQ:PL	1/1:0,69:69:99:1959,207,0
2R	21599505	.	CCA	C	2905.73	.	AC=2;AF=1.00;AN=2;DP=74;ExcessHet=3.0103;FS=0.000;MLEAC=2;MLEAF=1.00;MQ=43.32;QD=26.33;SOR=0.854	GT:AD:DP:GQ:PL	1/1:0,65:65:99:2943,199,0
2R	21599530	.	T	C	3329.77	.	AC=2;AF=1.00;AN=2;DP=74;ExcessHet=3.0103;FS=0.000;MLEAC=2;MLEAF=1.00;MQ=44.53;QD=30.56;SOR=0.747	GT:AD:DP:GQ:PL	1/1:0,74:74:99:3358,226,0
2R	21599534	.	TATAC	T	3305.73	.	AC=2;AF=1.00;AN=2;DP=75;ExcessHet=3.0103;FS=0.000;MLEAC=2;MLEAF=1.00;MQ=44.52;QD=30.72;SOR=0.774	GT:AD:DP:GQ:PL	1/1:0,75:75:99:3343,226,0
2R	21599736	.	G	A	1843.77	.	AC=2;AF=1.00;AN=2;BaseQRankSum=1.328;ClippingRankSum=0.000;DP=70;ExcessHet=3.0103;FS=0.000;MLEAC=2;MLEAF=1.00;MQ=43.70;MQRankSum=4.725;QD=26.34;ReadPosRankSum=-0.611;SOR=0.235	GT:AD:DP:GQ:PL	1/1:1,69:70:99:1872,184,0
2R	21599787	.	G	A	1947.77	.	AC=2;AF=1.00;AN=2;DP=70;ExcessHet=3.0103;FS=0.000;MLEAC=2;MLEAF=1.00;MQ=43.70;QD=27.83;SOR=0.811	GT:AD:DP:GQ:PL	1/1:0,70:70:99:1976,210,0
2R	21599828	.	G	T	2986.77	.	AC=2;AF=1.00;AN=2;DP=68;ExcessHet=3.0103;FS=0.000;MLEAC=2;MLEAF=1.00;MQ=43.94;QD=23.47;SOR=0.814	GT:AD:DP:GQ:PL	1/1:0,68:68:99:3015,204,0
2R	21599829	.	G	T	2986.77	.	AC=2;AF=1.00;AN=2;DP=68;ExcessHet=3.0103;FS=0.000;MLEAC=2;MLEAF=1.00;MQ=43.94;QD=30.19;SOR=0.814	GT:AD:DP:GQ:PL	1/1:0,68:68:99:3015,204,0
2R	21599853	.	A	C	1998.77	.	AC=2;AF=1.00;AN=2;BaseQRankSum=1.727;ClippingRankSum=0.000;DP=75;ExcessHet=3.0103;FS=3.069;MLEAC=2;MLEAF=1.00;MQ=43.95;MQRankSum=-0.083;QD=26.65;ReadPosRankSum=-0.504;SOR=0.308	GT:AD:DP:GQ:PL	1/1:1,74:75:99:2027,201,0
2R	21599954	.	C	T	2094.77	.	AC=2;AF=1.00;AN=2;BaseQRankSum=1.831;ClippingRankSum=0.000;DP=76;ExcessHet=3.0103;FS=3.623;MLEAC=2;MLEAF=1.00;MQ=44.00;MQRankSum=0.000;QD=27.56;ReadPosRankSum=-0.500;SOR=0.707	GT:AD:DP:GQ:PL	1/1:1,75:76:99:2123,217,0
2R	21600108	.	A	G	3023.77	.	AC=2;AF=1.00;AN=2;DP=66;ExcessHet=3.0103;FS=0.000;MLEAC=2;MLEAF=1.00;MQ=44.00;QD=28.02;SOR=0.818	GT:AD:DP:GQ:PL	1/1:0,66:66:99:3052,205,0
2R	21600110	.	A	AAC	3014.73	.	AC=2;AF=1.00;AN=2;DP=68;ExcessHet=3.0103;FS=0.000;MLEAC=2;MLEAF=1.00;MQ=44.00;QD=23.73;SOR=0.814	GT:AD:DP:GQ:PL	1/1:0,68:68:99:3052,205,0
2R	21600187	.	A	C	2507.77	.	AC=2;AF=1.00;AN=2;DP=57;ExcessHet=3.0103;FS=0.000;MLEAC=2;MLEAF=1.00;MQ=43.95;QD=33.96;SOR=0.877	GT:AD:DP:GQ:PL	1/1:0,57:57:99:2536,174,0
2R	21600188	.	G	A	2507.77	.	AC=2;AF=1.00;AN=2;DP=58;ExcessHet=3.0103;FS=0.000;MLEAC=2;MLEAF=1.00;MQ=43.95;QD=26.86;SOR=0.836	GT:AD:DP:GQ:PL	1/1:0,58:58:99:2536,174,0
2R	21600258	.	T	C	1405.77	.	AC=2;AF=1.00;AN=2;DP=53;ExcessHet=3.0103;FS=0.000;MLEAC=2;MLEAF=1.00;MQ=43.91;QD=27.03;SOR=0.941	GT:AD:DP:GQ:PL	1/1:0,52:52:99:1434,155,0
2R	21600296	.	C	T	2587.77	.	AC=2;AF=1.00;AN=2;DP=58;ExcessHet=3.0103;FS=0.000;MLEAC=2;MLEAF=1.00;MQ=43.88;QD=26.17;SOR=0.997	GT:AD:DP:GQ:PL	1/1:0,58:58:99:2616,178,0
2R	21600298	.	G	T	2587.77	.	AC=2;AF=1.00;AN=2;DP=59;ExcessHet=3.0103;FS=0.000;MLEAC=2;MLEAF=1.00;MQ=43.88;QD=24.65;SOR=0.950	GT:AD:DP:GQ:PL	1/1:0,59:59:99:2616,178,0
2R	21600414	.	G	A	1676.77	.	AC=2;AF=1.00;AN=2;DP=63;ExcessHet=3.0103;FS=0.000;MLEAC=2;MLEAF=1.00;MQ=43.94;QD=27.04;SOR=0.899	GT:AD:DP:GQ:PL	1/1:0,62:62:99:1705,185,0
2R	21600713	.	T	C	1784.77	.	AC=2;AF=1.00;AN=2;DP=64;ExcessHet=3.0103;FS=0.000;MLEAC=2;MLEAF=1.00;MQ=43.92;QD=27.89;SOR=1.044	GT:AD:DP:GQ:PL	1/1:0,64:64:99:1813,192,0
2R	21600736	.	C	T	2598.77	.	AC=2;AF=1.00;AN=2;DP=60;ExcessHet=3.0103;FS=0.000;MLEAC=2;MLEAF=1.00;MQ=43.92;QD=35.17;SOR=1.255	GT:AD:DP:GQ:PL	1/1:0,60:60:99:2627,181,0
2R	21600745	.	T	G	2605.77	.	AC=2;AF=1.00;AN=2;DP=59;ExcessHet=3.0103;FS=0.000;MLEAC=2;MLEAF=1.00;MQ=43.92;QD=31.68;SOR=1.316	GT:AD:DP:GQ:PL	1/1:0,59:59:99:2634,181,0
2R	21600875	.	C	T	1736.77	.	AC=2;AF=1.00;AN=2;DP=62;ExcessHet=3.0103;FS=0.000;MLEAC=2;MLEAF=1.00;MQ=43.87;QD=28.01;SOR=0.758	GT:AD:DP:GQ:PL	1/1:0,62:62:99:1765,186,0
2R	21600997	.	G	C	1050.77	.	AC=2;AF=1.00;AN=2;DP=39;ExcessHet=3.0103;FS=0.000;MLEAC=2;MLEAF=1.00;MQ=44.47;QD=26.94;SOR=1.236	GT:AD:DP:GQ:PL	1/1:0,39:39:99:1079,116,0
2R	21601035	.	T	TCCC	911.73	.	AC=2;AF=1.00;AN=2;BaseQRankSum=1.322;ClippingRankSum=0.000;DP=31;ExcessHet=3.0103;FS=4.973;MLEAC=2;MLEAF=1.00;MQ=44.71;MQRankSum=0.474;QD=28.85;ReadPosRankSum=-1.106;SOR=1.700	GT:AD:DP:GQ:PL	1/1:1,23:24:63:949,63,0
2R	21601731	.	G	C	2875.77	.	AC=2;AF=1.00;AN=2;DP=65;ExcessHet=3.0103;FS=0.000;MLEAC=2;MLEAF=1.00;MQ=43.74;QD=27.04;SOR=0.925	GT:AD:DP:GQ:PL	1/1:0,65:65:99:2904,196,0
2R	21601733	.	G	A	2915.77	.	AC=2;AF=1.00;AN=2;DP=63;ExcessHet=3.0103;FS=0.000;MLEAC=2;MLEAF=1.00;MQ=43.73;QD=23.70;SOR=0.859	GT:AD:DP:GQ:PL	1/1:0,63:63:99:2944,199,0
2R	21601737	.	C	G	2800.77	.	AC=2;AF=1.00;AN=2;DP=63;ExcessHet=3.0103;FS=0.000;MLEAC=2;MLEAF=1.00;MQ=43.73;QD=30.45;SOR=0.790	GT:AD:DP:GQ:PL	1/1:0,63:63:99:2829,190,0
2R	21602065	.	TA	T	297.73	.	AC=2;AF=1.00;AN=2;BaseQRankSum=-0.763;ClippingRankSum=0.000;DP=38;ExcessHet=3.0103;FS=0.000;MLEAC=1;MLEAF=0.500;MQ=43.82;MQRankSum=0.000;QD=11.45;ReadPosRankSum=2.021;SOR=0.693	GT:AD:DP:GQ:PL	1/1:2,24:26:33:316,33,0
2R	21602206	.	G	A	2173.77	.	AC=2;AF=1.00;AN=2;DP=50;ExcessHet=3.0103;FS=0.000;MLEAC=2;MLEAF=1.00;MQ=46.24;QD=31.22;SOR=0.859	GT:AD:DP:GQ:PL	1/1:0,50:50:99:2202,156,0
2R	21602222	.	G	GTGACTGAC	2370.73	.	AC=2;AF=1.00;AN=2;DP=52;ExcessHet=3.0103;FS=0.000;MLEAC=2;MLEAF=1.00;MQ=46.96;QD=34.42;SOR=0.770	GT:AD:DP:GQ:PL	1/1:0,52:52:99:2408,169,0
2R	21602354	.	C	G	2136.77	.	AC=2;AF=1.00;AN=2;DP=52;ExcessHet=3.0103;FS=0.000;MLEAC=2;MLEAF=1.00;MQ=44.77;QD=30.13;SOR=1.036	GT:AD:DP:GQ:PL	1/1:0,52:52:99:2165,156,0
2R	21602375	.	A	G	2104.77	.	AC=2;AF=1.00;AN=2;DP=51;ExcessHet=3.0103;FS=0.000;MLEAC=2;MLEAF=1.00;MQ=43.67;QD=28.79;SOR=1.201	GT:AD:DP:GQ:PL	1/1:0,51:51:99:2133,153,0
2R	21602405	.	AG	A	496.73	.	AC=1;AF=0.500;AN=2;BaseQRankSum=0.875;ClippingRankSum=0.000;DP=55;ExcessHet=3.0103;FS=3.042;MLEAC=1;MLEAF=0.500;MQ=43.75;MQRankSum=-1.454;QD=10.57;ReadPosRankSum=0.819;SOR=1.270	GT:AD:DP:GQ:PL	0/1:10,37:47:57:534,0,57
2R	21602408	.	A	ATAC	2445.73	.	AC=2;AF=1.00;AN=2;DP=54;ExcessHet=3.0103;FS=0.000;MLEAC=2;MLEAF=1.00;MQ=43.75;QD=34.95;SOR=1.022	GT:AD:DP:GQ:PL	1/1:0,54:54:99:2483,169,0
2R	21602441	.	G	T	1202.77	.	AC=2;AF=1.00;AN=2;BaseQRankSum=1.757;ClippingRankSum=0.000;DP=50;ExcessHet=3.0103;FS=0.000;MLEAC=2;MLEAF=1.00;MQ=43.84;MQRankSum=3.465;QD=24.06;ReadPosRankSum=-1.249;SOR=0.315	GT:AD:DP:GQ:PL	1/1:1,49:50:99:1231,137,0
2R	21603014	.	G	A	2013.77	.	AC=2;AF=1.00;AN=2;BaseQRankSum=0.074;ClippingRankSum=0.000;DP=75;ExcessHet=3.0103;FS=3.252;MLEAC=2;MLEAF=1.00;MQ=44.00;MQRankSum=0.000;QD=27.21;ReadPosRankSum=-0.633;SOR=0.442	GT:AD:DP:GQ:PL	1/1:1,73:74:99:2042,193,0
2R	21603085	.	C	T	2024.77	.	AC=2;AF=1.00;AN=2;DP=73;ExcessHet=3.0103;FS=0.000;MLEAC=2;MLEAF=1.00;MQ=44.46;QD=28.12;SOR=0.749	GT:AD:DP:GQ:PL	1/1:0,72:72:99:2053,216,0
2R	21603165	.	GC	G	2175.73	.	AC=2;AF=1.00;AN=2;DP=70;ExcessHet=3.0103;FS=0.000;MLEAC=2;MLEAF=1.00;MQ=44.47;QD=31.08;SOR=0.750	GT:AD:DP:GQ:PL	1/1:0,70:70:99:2213,211,0
2R	21603280	.	G	T	1806.77	.	AC=2;AF=1.00;AN=2;DP=66;ExcessHet=3.0103;FS=0.000;MLEAC=2;MLEAF=1.00;MQ=43.91;QD=27.38;SOR=1.112	GT:AD:DP:GQ:PL	1/1:0,66:66:99:1835,197,0
2R	21603293	.	A	G	2889.77	.	AC=2;AF=1.00;AN=2;DP=66;ExcessHet=3.0103;FS=0.000;MLEAC=2;MLEAF=1.00;MQ=43.91;QD=28.33;SOR=1.112	GT:AD:DP:GQ:PL	1/1:0,66:66:99:2918,199,0
2R	21603294	.	C	A	2889.77	.	AC=2;AF=1.00;AN=2;DP=64;ExcessHet=3.0103;FS=0.000;MLEAC=2;MLEAF=1.00;MQ=43.91;QD=29.01;SOR=1.214	GT:AD:DP:GQ:PL	1/1:0,64:64:99:2918,199,0
2R	21603337	.	T	C	1455.77	.	AC=2;AF=1.00;AN=2;DP=54;ExcessHet=3.0103;FS=0.000;MLEAC=2;MLEAF=1.00;MQ=44.10;QD=27.47;SOR=1.654	GT:AD:DP:GQ:PL	1/1:0,53:53:99:1484,159,0
2R	21603453	.	AC	A	959.73	.	AC=2;AF=1.00;AN=2;DP=44;ExcessHet=3.0103;FS=0.000;MLEAC=2;MLEAF=1.00;MQ=44.25;QD=23.41;SOR=0.843	GT:AD:DP:GQ:PL	1/1:0,41:41:99:997,122,0
2R	21603572	.	TCCAA	T	2158.73	.	AC=2;AF=1.00;AN=2;DP=49;ExcessHet=3.0103;FS=0.000;MLEAC=2;MLEAF=1.00;MQ=43.55;QD=32.79;SOR=1.007	GT:AD:DP:GQ:PL	1/1:0,49:49:99:2196,148,0
2R	21603596	.	G	GCCAGCCAACCAA	2212.73	.	AC=2;AF=1.00;AN=2;DP=51;ExcessHet=3.0103;FS=0.000;MLEAC=2;MLEAF=1.00;MQ=43.57;QD=30.63;SOR=0.866	GT:AD:DP:GQ:PL	1/1:0,48:48:99:2250,150,0
2R	21603604	.	T	A	2168.77	.	AC=2;AF=1.00;AN=2;DP=50;ExcessHet=3.0103;FS=0.000;MLEAC=2;MLEAF=1.00;MQ=43.56;QD=34.13;SOR=0.773	GT:AD:DP:GQ:PL	1/1:0,50:50:99:2197,150,0
2R	21604682	.	C	T	1605.77	.	AC=2;AF=1.00;AN=2;DP=59;ExcessHet=3.0103;FS=0.000;MLEAC=2;MLEAF=1.00;MQ=44.00;QD=27.22;SOR=0.796	GT:AD:DP:GQ:PL	1/1:0,59:59:99:1634,176,0
2R	21607433	.	G	A	2033.77	.	AC=2;AF=1.00;AN=2;DP=72;ExcessHet=3.0103;FS=0.000;MLEAC=2;MLEAF=1.00;MQ=43.95;QD=28.25;SOR=0.693	GT:AD:DP:GQ:PL	1/1:0,72:72:99:2062,216,0
2R	21608288	.	A	T	2885.77	.	AC=2;AF=1.00;AN=2;DP=66;ExcessHet=3.0103;FS=0.000;MLEAC=2;MLEAF=1.00;MQ=43.97;QD=34.89;SOR=0.957	GT:AD:DP:GQ:PL	1/1:0,66:66:99:2914,199,0
2R	21608294	.	T	A	3050.77	.	AC=2;AF=1.00;AN=2;DP=67;ExcessHet=3.0103;FS=0.000;MLEAC=2;MLEAF=1.00;MQ=43.94;QD=32.27;SOR=0.849	GT:AD:DP:GQ:PL	1/1:0,67:67:99:3079,208,0
2R	21608296	.	T	C	3055.77	.	AC=2;AF=1.00;AN=2;DP=67;ExcessHet=3.0103;FS=0.000;MLEAC=2;MLEAF=1.00;MQ=43.94;QD=31.73;SOR=0.784	GT:AD:DP:GQ:PL	1/1:0,67:67:99:3084,208,0
2R	21608302	.	C	T	3016.77	.	AC=2;AF=1.00;AN=2;DP=66;ExcessHet=3.0103;FS=0.000;MLEAC=2;MLEAF=1.00;MQ=43.94;QD=22.56;SOR=0.693	GT:AD:DP:GQ:PL	1/1:0,66:66:99:3045,208,0
2R	21608373	.	ATTAAC	A	3067.73	.	AC=2;AF=1.00;AN=2;DP=69;ExcessHet=3.0103;FS=0.000;MLEAC=2;MLEAF=1.00;MQ=44.32;QD=28.49;SOR=1.385	GT:AD:DP:GQ:PL	1/1:0,69:69:99:3105,208,0
2R	21610407	.	C	T	1070.77	.	AC=2;AF=1.00;AN=2;DP=39;ExcessHet=3.0103;FS=0.000;MLEAC=2;MLEAF=1.00;MQ=44.00;QD=28.18;SOR=1.040	GT:AD:DP:GQ:PL	1/1:0,38:38:99:1099,114,0
2R	21611022	.	A	T	2982.77	.	AC=2;AF=1.00;AN=2;DP=67;ExcessHet=3.0103;FS=0.000;MLEAC=2;MLEAF=1.00;MQ=44.00;QD=29.60;SOR=0.784	GT:AD:DP:GQ:PL	1/1:0,67:67:99:3011,205,0
2R	21611023	.	C	T	2982.77	.	AC=2;AF=1.00;AN=2;DP=68;ExcessHet=3.0103;FS=0.000;MLEAC=2;MLEAF=1.00;MQ=44.00;QD=27.90;SOR=0.814	GT:AD:DP:GQ:PL	1/1:0,68:68:99:3011,205,0
2R	21611051	.	G	A	1881.77	.	AC=2;AF=1.00;AN=2;DP=68;ExcessHet=3.0103;FS=0.000;MLEAC=2;MLEAF=1.00;MQ=44.00;QD=28.09;SOR=0.917	GT:AD:DP:GQ:PL	1/1:0,67:67:99:1910,201,0
2R	21611066	.	G	GA	1717.73	.	AC=2;AF=1.00;AN=2;DP=75;ExcessHet=3.0103;FS=0.000;MLEAC=2;MLEAF=1.00;MQ=44.15;QD=24.19;SOR=0.840	GT:AD:DP:GQ:PL	1/1:0,71:71:99:1755,218,0
2R	21612058	.	C	T	1616.77	.	AC=2;AF=1.00;AN=2;DP=59;ExcessHet=3.0103;FS=0.000;MLEAC=2;MLEAF=1.00;MQ=44.00;QD=27.88;SOR=0.914	GT:AD:DP:GQ:PL	1/1:0,58:58:99:1645,174,0
2R	21612410	.	G	A	1971.77	.	AC=2;AF=1.00;AN=2;DP=72;ExcessHet=3.0103;FS=0.000;MLEAC=2;MLEAF=1.00;MQ=44.00;QD=27.77;SOR=1.362	GT:AD:DP:GQ:PL	1/1:0,71:71:99:2000,213,0
2R	21612657	.	C	T	2197.77	.	AC=2;AF=1.00;AN=2;DP=81;ExcessHet=3.0103;FS=0.000;MLEAC=2;MLEAF=1.00;MQ=43.94;QD=27.47;SOR=1.031	GT:AD:DP:GQ:PL	1/1:0,80:80:99:2226,239,0
2R	21613157	.	G	GC	1549.73	.	AC=2;AF=1.00;AN=2;BaseQRankSum=1.173;ClippingRankSum=0.000;DP=66;ExcessHet=3.0103;FS=0.000;MLEAC=2;MLEAF=1.00;MQ=44.38;MQRankSum=0.195;QD=24.60;ReadPosRankSum=0.605;SOR=0.249	GT:AD:DP:GQ:PL	1/1:1,62:63:99:1587,162,0
2R	21613258	.	G	C	1423.77	.	AC=2;AF=1.00;AN=2;BaseQRankSum=-0.033;ClippingRankSum=0.000;DP=55;ExcessHet=3.0103;FS=0.000;MLEAC=2;MLEAF=1.00;MQ=44.44;MQRankSum=3.847;QD=25.89;ReadPosRankSum=-0.451;SOR=0.468	GT:AD:DP:GQ:PL	1/1:1,54:55:99:1452,135,0
2R	21613332	.	G	A	1354.77	.	AC=2;AF=1.00;AN=2;BaseQRankSum=-1.268;ClippingRankSum=0.000;DP=54;ExcessHet=3.0103;FS=0.000;MLEAC=2;MLEAF=1.00;MQ=43.95;MQRankSum=5.197;QD=25.09;ReadPosRankSum=0.795;SOR=1.136	GT:AD:DP:GQ:PL	1/1:2,52:54:99:1383,105,0
2R	21613589	.	A	T	2063.77	.	AC=2;AF=1.00;AN=2;DP=75;ExcessHet=3.0103;FS=0.000;MLEAC=2;MLEAF=1.00;MQ=44.00;QD=27.52;SOR=0.955	GT:AD:DP:GQ:PL	1/1:0,75:75:99:2092,225,0
2R	21613854	.	TA	T	3252.73	.	AC=2;AF=1.00;AN=2;DP=74;ExcessHet=3.0103;FS=0.000;MLEAC=2;MLEAF=1.00;MQ=44.00;QD=32.79;SOR=1.340	GT:AD:DP:GQ:PL	1/1:0,73:73:99:3290,223,0
2R	21613857	.	A	T	3261.77	.	AC=2;AF=1.00;AN=2;DP=74;ExcessHet=3.0103;FS=0.000;MLEAC=2;MLEAF=1.00;MQ=44.00;QD=30.22;SOR=1.371	GT:AD:DP:GQ:PL	1/1:0,74:74:99:3290,223,0
2R	21615815	.	C	T	1575.77	.	AC=2;AF=1.00;AN=2;DP=55;ExcessHet=3.0103;FS=0.000;MLEAC=2;MLEAF=1.00;MQ=43.91;QD=28.65;SOR=0.729	GT:AD:DP:GQ:PL	1/1:0,55:55:99:1604,165,0
2R	21616066	.	C	T	1671.77	.	AC=2;AF=1.00;AN=2;DP=59;ExcessHet=3.0103;FS=0.000;MLEAC=2;MLEAF=1.00;MQ=43.97;QD=28.34;SOR=0.796	GT:AD:DP:GQ:PL	1/1:0,59:59:99:1700,177,0
2R	21619817	.	A	C	2001.77	.	AC=2;AF=1.00;AN=2;DP=73;ExcessHet=3.0103;FS=0.000;MLEAC=2;MLEAF=1.00;MQ=44.00;QD=27.42;SOR=0.776	GT:AD:DP:GQ:PL	1/1:0,73:73:99:2030,218,0
2R	21620617	.	C	T	1741.77	.	AC=2;AF=1.00;AN=2;DP=66;ExcessHet=3.0103;FS=0.000;MLEAC=2;MLEAF=1.00;MQ=44.00;QD=26.39;SOR=0.754	GT:AD:DP:GQ:PL	1/1:0,66:66:99:1770,196,0
2R	21625163	.	C	G	1968.77	.	AC=2;AF=1.00;AN=2;DP=74;ExcessHet=3.0103;FS=0.000;MLEAC=2;MLEAF=1.00;MQ=44.00;QD=26.97;SOR=1.032	GT:AD:DP:GQ:PL	1/1:0,73:73:99:1997,217,0
2R	21626531	.	A	G	1532.77	.	AC=2;AF=1.00;AN=2;DP=57;ExcessHet=3.0103;FS=0.000;MLEAC=2;MLEAF=1.00;MQ=43.93;QD=27.87;SOR=1.061	GT:AD:DP:GQ:PL	1/1:0,55:55:99:1561,165,0
2R	21626687	.	G	A	1463.77	.	AC=2;AF=1.00;AN=2;DP=56;ExcessHet=3.0103;FS=0.000;MLEAC=2;MLEAF=1.00;MQ=43.95;QD=26.14;SOR=0.922	GT:AD:DP:GQ:PL	1/1:0,56:56:99:1492,166,0
2R	21626699	.	T	A	1531.77	.	AC=2;AF=1.00;AN=2;DP=55;ExcessHet=3.0103;FS=0.000;MLEAC=2;MLEAF=1.00;MQ=43.95;QD=27.85;SOR=1.061	GT:AD:DP:GQ:PL	1/1:0,55:55:99:1560,165,0
2R	21626747	.	T	A	1489.77	.	AC=2;AF=1.00;AN=2;DP=54;ExcessHet=3.0103;FS=0.000;MLEAC=2;MLEAF=1.00;MQ=43.95;QD=27.59;SOR=1.220	GT:AD:DP:GQ:PL	1/1:0,54:54:99:1518,162,0
2R	21626763	.	A	T	2602.77	.	AC=2;AF=1.00;AN=2;DP=57;ExcessHet=3.0103;FS=0.000;MLEAC=2;MLEAF=1.00;MQ=43.95;QD=32.46;SOR=1.047	GT:AD:DP:GQ:PL	1/1:0,57:57:99:2631,181,0
2R	21626765	.	A	C	2602.77	.	AC=2;AF=1.00;AN=2;DP=59;ExcessHet=3.0103;FS=0.000;MLEAC=2;MLEAF=1.00;MQ=43.95;QD=26.75;SOR=1.034	GT:AD:DP:GQ:PL	1/1:0,59:59:99:2631,181,0
2R	21626780	.	G	A	1589.77	.	AC=2;AF=1.00;AN=2;DP=59;ExcessHet=3.0103;FS=0.000;MLEAC=2;MLEAF=1.00;MQ=44.00;QD=26.95;SOR=1.123	GT:AD:DP:GQ:PL	1/1:0,59:59:99:1618,176,0
2R	21627112	.	G	A	1851.77	.	AC=2;AF=1.00;AN=2;BaseQRankSum=-0.287;ClippingRankSum=0.000;DP=69;ExcessHet=3.0103;FS=0.000;MLEAC=2;MLEAF=1.00;MQ=43.97;MQRankSum=0.000;QD=26.84;ReadPosRankSum=-0.509;SOR=0.223	GT:AD:DP:GQ:PL	1/1:1,68:69:99:1880,178,0
2R	21627130	.	A	T	1853.77	.	AC=2;AF=1.00;AN=2;BaseQRankSum=-0.849;ClippingRankSum=0.000;DP=69;ExcessHet=3.0103;FS=0.000;MLEAC=2;MLEAF=1.00;MQ=43.97;MQRankSum=0.000;QD=26.87;ReadPosRankSum=-0.488;SOR=0.273	GT:AD:DP:GQ:PL	1/1:1,68:69:99:1882,177,0
2R	21627252	.	C	T	1583.77	.	AC=2;AF=1.00;AN=2;BaseQRankSum=0.913;ClippingRankSum=0.000;DP=60;ExcessHet=3.0103;FS=0.000;MLEAC=2;MLEAF=1.00;MQ=44.00;MQRankSum=0.000;QD=26.40;ReadPosRankSum=-0.428;SOR=0.334	GT:AD:DP:GQ:PL	1/1:1,59:60:99:1612,152,0
2R	21627408	.	A	G	1662.77	.	AC=2;AF=1.00;AN=2;DP=61;ExcessHet=3.0103;FS=0.000;MLEAC=2;MLEAF=1.00;MQ=43.95;QD=27.26;SOR=0.793	GT:AD:DP:GQ:PL	1/1:0,61:61:99:1691,182,0
2R	21627456	.	G	T	1492.77	.	AC=2;AF=1.00;AN=2;DP=55;ExcessHet=3.0103;FS=0.000;MLEAC=2;MLEAF=1.00;MQ=43.95;QD=27.14;SOR=0.884	GT:AD:DP:GQ:PL	1/1:0,55:55:99:1521,164,0
2R	21627480	.	A	G	1520.77	.	AC=2;AF=1.00;AN=2;DP=56;ExcessHet=3.0103;FS=0.000;MLEAC=2;MLEAF=1.00;MQ=43.95;QD=27.16;SOR=0.693	GT:AD:DP:GQ:PL	1/1:0,56:56:99:1549,167,0
2R	21628596	.	G	A	1713.77	.	AC=2;AF=1.00;AN=2;BaseQRankSum=1.445;ClippingRankSum=0.000;DP=64;ExcessHet=3.0103;FS=0.000;MLEAC=2;MLEAF=1.00;MQ=43.97;MQRankSum=0.000;QD=26.78;ReadPosRankSum=-0.671;SOR=0.446	GT:AD:DP:GQ:PL	1/1:1,63:64:99:1742,165,0
2R	21628767	.	A	G	1097.77	.	AC=2;AF=1.00;AN=2;DP=44;ExcessHet=3.0103;FS=0.000;MLEAC=2;MLEAF=1.00;MQ=44.00;QD=24.95;SOR=0.990	GT:AD:DP:GQ:PL	1/1:0,44:44:99:1126,130,0
2R	21628815	.	G	A	1507.77	.	AC=2;AF=1.00;AN=2;DP=56;ExcessHet=3.0103;FS=0.000;MLEAC=2;MLEAF=1.00;MQ=44.00;QD=27.41;SOR=1.061	GT:AD:DP:GQ:PL	1/1:0,55:55:99:1536,163,0
2R	21628828	.	T	C	2454.77	.	AC=2;AF=1.00;AN=2;DP=55;ExcessHet=3.0103;FS=0.000;MLEAC=2;MLEAF=1.00;MQ=44.00;QD=27.77;SOR=1.371	GT:AD:DP:GQ:PL	1/1:0,55:55:99:2483,172,0
2R	21628833	.	A	T	2422.77	.	AC=2;AF=1.00;AN=2;DP=55;ExcessHet=3.0103;FS=0.000;MLEAC=2;MLEAF=1.00;MQ=44.00;QD=33.70;SOR=1.487	GT:AD:DP:GQ:PL	1/1:0,55:55:99:2451,169,0
2R	21628854	.	T	C	2486.77	.	AC=2;AF=1.00;AN=2;DP=56;ExcessHet=3.0103;FS=0.000;MLEAC=2;MLEAF=1.00;MQ=44.00;QD=25.73;SOR=1.528	GT:AD:DP:GQ:PL	1/1:0,56:56:99:2515,172,0
2R	21628857	.	T	C	2519.77	.	AC=2;AF=1.00;AN=2;DP=57;ExcessHet=3.0103;FS=0.000;MLEAC=2;MLEAF=1.00;MQ=44.00;QD=27.95;SOR=1.569	GT:AD:DP:GQ:PL	1/1:0,57:57:99:2548,175,0
2R	21629308	.	T	C	3395.77	.	AC=2;AF=1.00;AN=2;DP=80;ExcessHet=3.0103;FS=0.000;MLEAC=2;MLEAF=1.00;MQ=43.90;QD=26.43;SOR=0.744	GT:AD:DP:GQ:PL	1/1:0,78:78:99:3424,238,0
2R	21629317	.	C	A	3408.77	.	AC=2;AF=1.00;AN=2;DP=79;ExcessHet=3.0103;FS=0.000;MLEAC=2;MLEAF=1.00;MQ=43.90;QD=33.65;SOR=0.772	GT:AD:DP:GQ:PL	1/1:0,77:77:99:3437,241,0
2R	21629340	.	T	A	2080.77	.	AC=2;AF=1.00;AN=2;DP=79;ExcessHet=3.0103;FS=0.000;MLEAC=2;MLEAF=1.00;MQ=43.85;QD=26.68;SOR=0.914	GT:AD:DP:GQ:PL	1/1:0,78:78:99:2109,233,0
2R	21629528	.	T	C	1941.77	.	AC=2;AF=1.00;AN=2;DP=69;ExcessHet=3.0103;FS=0.000;MLEAC=2;MLEAF=1.00;MQ=44.00;QD=28.14;SOR=0.781	GT:AD:DP:GQ:PL	1/1:0,69:69:99:1970,207,0
2R	21629607	.	C	A	2050.77	.	AC=2;AF=1.00;AN=2;DP=75;ExcessHet=3.0103;FS=0.000;MLEAC=2;MLEAF=1.00;MQ=44.00;QD=27.34;SOR=0.955	GT:AD:DP:GQ:PL	1/1:0,75:75:99:2079,225,0
2R	21629632	.	C	A	2182.77	.	AC=2;AF=1.00;AN=2;DP=78;ExcessHet=3.0103;FS=0.000;MLEAC=2;MLEAF=1.00;MQ=44.00;QD=27.98;SOR=0.798	GT:AD:DP:GQ:PL	1/1:0,78:78:99:2211,233,0
2R	21629652	.	T	C	3708.77	.	AC=2;AF=1.00;AN=2;DP=83;ExcessHet=3.0103;FS=0.000;MLEAC=2;MLEAF=1.00;MQ=44.00;QD=27.69;SOR=0.766	GT:AD:DP:GQ:PL	1/1:0,83:83:99:3737,253,0
2R	21629653	.	T	A	3708.77	.	AC=2;AF=1.00;AN=2;DP=84;ExcessHet=3.0103;FS=0.000;MLEAC=2;MLEAF=1.00;MQ=44.00;QD=29.37;SOR=0.791	GT:AD:DP:GQ:PL	1/1:0,84:84:99:3737,253,0
2R	21629705	.	C	A	2150.77	.	AC=2;AF=1.00;AN=2;DP=76;ExcessHet=3.0103;FS=0.000;MLEAC=2;MLEAF=1.00;MQ=44.00;QD=28.30;SOR=1.051	GT:AD:DP:GQ:PL	1/1:0,76:76:99:2179,228,0
2R	21629780	.	C	T	1879.77	.	AC=2;AF=1.00;AN=2;DP=67;ExcessHet=3.0103;FS=0.000;MLEAC=2;MLEAF=1.00;MQ=43.93;QD=28.06;SOR=0.723	GT:AD:DP:GQ:PL	1/1:0,67:67:99:1908,201,0
2R	21629858	.	T	C	1637.77	.	AC=2;AF=1.00;AN=2;DP=61;ExcessHet=3.0103;FS=0.000;MLEAC=2;MLEAF=1.00;MQ=43.83;QD=27.30;SOR=1.688	GT:AD:DP:GQ:PL	1/1:0,60:60:99:1666,180,0
2R	21630166	.	CCGA	C	1357.73	.	AC=2;AF=1.00;AN=2;DP=32;ExcessHet=3.0103;FS=0.000;MLEAC=2;MLEAF=1.00;MQ=44.00;QD=29.32;SOR=2.694	GT:AD:DP:GQ:PL	1/1:0,31:31:93:1395,93,0
2R	21630219	.	T	A	1448.77	.	AC=2;AF=1.00;AN=2;DP=55;ExcessHet=3.0103;FS=0.000;MLEAC=2;MLEAF=1.00;MQ=43.16;QD=26.34;SOR=0.884	GT:AD:DP:GQ:PL	1/1:0,55:55:99:1477,164,0
2R	21630691	.	G	A	1432.77	.	AC=2;AF=1.00;AN=2;DP=54;ExcessHet=3.0103;FS=0.000;MLEAC=2;MLEAF=1.00;MQ=43.84;QD=27.55;SOR=1.036	GT:AD:DP:GQ:PL	1/1:0,52:52:99:1461,156,0
2R	21630742	.	C	A	1337.77	.	AC=2;AF=1.00;AN=2;DP=52;ExcessHet=3.0103;FS=0.000;MLEAC=2;MLEAF=1.00;MQ=43.91;QD=26.76;SOR=1.157	GT:AD:DP:GQ:PL	1/1:0,50:50:99:1366,148,0
2R	21630920	.	T	C	2143.77	.	AC=2;AF=1.00;AN=2;DP=82;ExcessHet=3.0103;FS=0.000;MLEAC=2;MLEAF=1.00;MQ=44.00;QD=26.47;SOR=1.339	GT:AD:DP:GQ:PL	1/1:0,81:81:99:2172,241,0
2R	21631062	.	C	T	2007.77	.	AC=2;AF=1.00;AN=2;DP=74;ExcessHet=3.0103;FS=0.000;MLEAC=2;MLEAF=1.00;MQ=44.00;QD=27.50;SOR=0.720	GT:AD:DP:GQ:PL	1/1:0,73:73:99:2036,219,0
2R	21631387	.	A	T	2082.77	.	AC=2;AF=1.00;AN=2;DP=75;ExcessHet=3.0103;FS=0.000;MLEAC=2;MLEAF=1.00;MQ=43.42;QD=28.15;SOR=0.747	GT:AD:DP:GQ:PL	1/1:0,74:74:99:2111,222,0
2R	21631486	.	C	G	3276.77	.	AC=2;AF=1.00;AN=2;DP=77;ExcessHet=3.0103;FS=0.000;MLEAC=2;MLEAF=1.00;MQ=41.13;QD=31.90;SOR=0.887	GT:AD:DP:GQ:PL	1/1:0,77:77:99:3305,232,0
2R	21631503	.	T	C	3225.77	.	AC=2;AF=1.00;AN=2;DP=74;ExcessHet=3.0103;FS=0.000;MLEAC=2;MLEAF=1.00;MQ=41.18;QD=34.78;SOR=0.992	GT:AD:DP:GQ:PL	1/1:0,74:74:99:3254,229,0
2R	21631547	.	T	A	2857.77	.	AC=2;AF=1.00;AN=2;DP=66;ExcessHet=3.0103;FS=0.000;MLEAC=2;MLEAF=1.00;MQ=41.33;QD=26.39;SOR=1.196	GT:AD:DP:GQ:PL	1/1:0,66:66:99:2886,199,0
2R	21631556	.	A	G	2849.77	.	AC=2;AF=1.00;AN=2;DP=62;ExcessHet=3.0103;FS=0.000;MLEAC=2;MLEAF=1.00;MQ=41.67;QD=29.49;SOR=1.234	GT:AD:DP:GQ:PL	1/1:0,62:62:99:2878,196,0
2R	21631570	.	A	G	2613.77	.	AC=2;AF=1.00;AN=2;DP=58;ExcessHet=3.0103;FS=0.000;MLEAC=2;MLEAF=1.00;MQ=41.42;QD=33.34;SOR=1.382	GT:AD:DP:GQ:PL	1/1:0,58:58:99:2642,181,0
2R	21631601	.	T	C	1611.77	.	AC=2;AF=1.00;AN=2;DP=60;ExcessHet=3.0103;FS=0.000;MLEAC=2;MLEAF=1.00;MQ=41.18;QD=26.86;SOR=1.812	GT:AD:DP:GQ:PL	1/1:0,60:60:99:1640,179,0
2R	21631692	.	C	G	2314.77	.	AC=2;AF=1.00;AN=2;DP=53;ExcessHet=3.0103;FS=0.000;MLEAC=2;MLEAF=1.00;MQ=40.29;QD=34.49;SOR=1.179	GT:AD:DP:GQ:PL	1/1:0,53:53:99:2343,160,0
2R	21631694	.	G	C	2314.77	.	AC=2;AF=1.00;AN=2;DP=53;ExcessHet=3.0103;FS=0.000;MLEAC=2;MLEAF=1.00;MQ=40.29;QD=24.40;SOR=1.179	GT:AD:DP:GQ:PL	1/1:0,53:53:99:2343,160,0
2R	21631725	.	G	C	1232.77	.	AC=2;AF=1.00;AN=2;DP=46;ExcessHet=3.0103;FS=0.000;MLEAC=2;MLEAF=1.00;MQ=40.46;QD=26.80;SOR=0.976	GT:AD:DP:GQ:PL	1/1:0,46:46:99:1261,137,0
2R	21631747	.	TTTATGTCGTATTGATTTGATTAATTCCCACC	T	1846.73	.	AC=2;AF=1.00;AN=2;DP=46;ExcessHet=3.0103;FS=0.000;MLEAC=2;MLEAF=1.00;MQ=40.72;QD=30.61;SOR=1.402	GT:AD:DP:GQ:PL	1/1:0,42:42:99:1884,127,0
2R	21631798	.	G	A	2041.77	.	AC=2;AF=1.00;AN=2;DP=41;ExcessHet=3.0103;FS=0.000;MLEAC=2;MLEAF=1.00;MQ=40.89;QD=22.89;SOR=1.347	GT:AD:DP:GQ:PL	1/1:0,41:41:99:2070,138,0
2R	21631803	.	G	GTTGACAAATGGATACAATA	2331.73	.	AC=2;AF=1.00;AN=2;DP=46;ExcessHet=3.0103;FS=0.000;MLEAC=2;MLEAF=1.00;MQ=41.13;QD=29.20;SOR=1.203	GT:AD:DP:GQ:PL	1/1:0,46:46:99:2369,160,0
2R	21631814	.	C	A	2008.77	.	AC=2;AF=1.00;AN=2;DP=48;ExcessHet=3.0103;FS=0.000;MLEAC=2;MLEAF=1.00;MQ=41.70;QD=30.80;SOR=1.814	GT:AD:DP:GQ:PL	1/1:0,47:47:99:2037,141,0
2R	21631840	.	A	C	1514.77	.	AC=2;AF=1.00;AN=2;DP=55;ExcessHet=3.0103;FS=0.000;MLEAC=2;MLEAF=1.00;MQ=42.51;QD=27.54;SOR=1.877	GT:AD:DP:GQ:PL	1/1:0,55:55:99:1543,164,0
2R	21631902	.	C	T	2793.77	.	AC=2;AF=1.00;AN=2;DP=64;ExcessHet=3.0103;FS=0.000;MLEAC=2;MLEAF=1.00;MQ=43.40;QD=27.55;SOR=1.402	GT:AD:DP:GQ:PL	1/1:0,64:64:99:2822,193,0
2R	21631906	.	T	G	2756.77	.	AC=2;AF=1.00;AN=2;DP=62;ExcessHet=3.0103;FS=0.000;MLEAC=2;MLEAF=1.00;MQ=43.41;QD=31.90;SOR=1.329	GT:AD:DP:GQ:PL	1/1:0,62:62:99:2785,190,0
2R	21632432	.	A	G	2343.77	.	AC=2;AF=1.00;AN=2;DP=84;ExcessHet=3.0103;FS=0.000;MLEAC=2;MLEAF=1.00;MQ=44.00;QD=27.90;SOR=0.897	GT:AD:DP:GQ:PL	1/1:0,84:84:99:2372,251,0
2R	21632451	.	A	T	2241.77	.	AC=2;AF=1.00;AN=2;DP=84;ExcessHet=3.0103;FS=0.000;MLEAC=2;MLEAF=1.00;MQ=44.00;QD=27.01;SOR=0.818	GT:AD:DP:GQ:PL	1/1:0,83:83:99:2270,248,0
2R	21632483	.	T	A	2425.77	.	AC=2;AF=1.00;AN=2;DP=87;ExcessHet=3.0103;FS=0.000;MLEAC=2;MLEAF=1.00;MQ=44.00;QD=27.88;SOR=0.763	GT:AD:DP:GQ:PL	1/1:0,87:87:99:2454,261,0
2R	21632515	.	A	G	2116.77	.	AC=2;AF=1.00;AN=2;DP=79;ExcessHet=3.0103;FS=0.000;MLEAC=2;MLEAF=1.00;MQ=44.00;QD=27.14;SOR=0.744	GT:AD:DP:GQ:PL	1/1:0,78:78:99:2145,233,0
2R	21632622	.	G	GTTGT	2932.73	.	AC=2;AF=1.00;AN=2;DP=66;ExcessHet=3.0103;FS=0.000;MLEAC=2;MLEAF=1.00;MQ=43.97;QD=35.02;SOR=1.000	GT:AD:DP:GQ:PL	1/1:0,65:65:99:2970,199,0
2R	21632624	.	A	AG	2932.73	.	AC=2;AF=1.00;AN=2;DP=65;ExcessHet=3.0103;FS=0.000;MLEAC=2;MLEAF=1.00;MQ=43.97;QD=27.92;SOR=1.000	GT:AD:DP:GQ:PL	1/1:0,65:65:99:2970,199,0
2R	21632626	.	T	G	2896.77	.	AC=2;AF=1.00;AN=2;DP=64;ExcessHet=3.0103;FS=0.000;MLEAC=2;MLEAF=1.00;MQ=43.97;QD=31.13;SOR=0.966	GT:AD:DP:GQ:PL	1/1:0,64:64:99:2925,196,0
2R	21632655	.	G	A	1925.77	.	AC=2;AF=1.00;AN=2;DP=69;ExcessHet=3.0103;FS=0.000;MLEAC=2;MLEAF=1.00;MQ=43.97;QD=27.91;SOR=1.131	GT:AD:DP:GQ:PL	1/1:0,69:69:99:1954,207,0
2R	21632750	.	C	A	1877.77	.	AC=2;AF=1.00;AN=2;DP=70;ExcessHet=3.0103;FS=0.000;MLEAC=2;MLEAF=1.00;MQ=44.00;QD=26.83;SOR=0.874	GT:AD:DP:GQ:PL	1/1:0,70:70:99:1906,208,0
2R	21632969	.	A	C	1473.77	.	AC=2;AF=1.00;AN=2;DP=55;ExcessHet=3.0103;FS=0.000;MLEAC=2;MLEAF=1.00;MQ=44.00;QD=27.29;SOR=0.767	GT:AD:DP:GQ:PL	1/1:0,54:54:99:1502,162,0
2R	21633219	.	A	T	1588.77	.	AC=2;AF=1.00;AN=2;DP=58;ExcessHet=3.0103;FS=0.000;MLEAC=2;MLEAF=1.00;MQ=43.97;QD=27.87;SOR=0.960	GT:AD:DP:GQ:PL	1/1:0,57:57:99:1617,170,0
2R	21633249	.	T	C	1708.77	.	AC=2;AF=1.00;AN=2;DP=62;ExcessHet=3.0103;FS=0.000;MLEAC=2;MLEAF=1.00;MQ=43.97;QD=27.56;SOR=0.693	GT:AD:DP:GQ:PL	1/1:0,62:62:99:1737,185,0
2R	21633282	.	T	C	2779.77	.	AC=2;AF=1.00;AN=2;DP=64;ExcessHet=3.0103;FS=0.000;MLEAC=2;MLEAF=1.00;MQ=43.97;QD=25.49;SOR=0.756	GT:AD:DP:GQ:PL	1/1:0,64:64:99:2808,193,0
2R	21633288	.	C	T	2827.77	.	AC=2;AF=1.00;AN=2;DP=66;ExcessHet=3.0103;FS=0.000;MLEAC=2;MLEAF=1.00;MQ=43.97;QD=32.87;SOR=0.754	GT:AD:DP:GQ:PL	1/1:0,66:66:99:2856,199,0
2R	21633355	.	T	A	1882.77	.	AC=2;AF=1.00;AN=2;DP=68;ExcessHet=3.0103;FS=0.000;MLEAC=2;MLEAF=1.00;MQ=44.00;QD=28.10;SOR=0.723	GT:AD:DP:GQ:PL	1/1:0,67:67:99:1911,201,0
2R	21633597	.	G	A	1576.77	.	AC=2;AF=1.00;AN=2;DP=58;ExcessHet=3.0103;FS=0.000;MLEAC=2;MLEAF=1.00;MQ=43.93;QD=27.19;SOR=0.914	GT:AD:DP:GQ:PL	1/1:0,58:58:99:1605,173,0
2R	21633656	.	T	C	1442.77	.	AC=2;AF=1.00;AN=2;DP=52;ExcessHet=3.0103;FS=0.000;MLEAC=2;MLEAF=1.00;MQ=43.89;QD=27.75;SOR=0.941	GT:AD:DP:GQ:PL	1/1:0,52:52:99:1471,155,0
2R	21633813	.	A	G	1677.77	.	AC=2;AF=1.00;AN=2;DP=63;ExcessHet=3.0103;FS=0.000;MLEAC=2;MLEAF=1.00;MQ=43.92;QD=27.06;SOR=1.143	GT:AD:DP:GQ:PL	1/1:0,62:62:99:1706,184,0
2R	21633864	.	T	C	1962.77	.	AC=2;AF=1.00;AN=2;DP=74;ExcessHet=3.0103;FS=0.000;MLEAC=2;MLEAF=1.00;MQ=43.90;QD=26.52;SOR=1.061	GT:AD:DP:GQ:PL	1/1:0,74:74:99:1991,220,0
2R	21633904	.	C	T	1964.77	.	AC=2;AF=1.00;AN=2;DP=71;ExcessHet=3.0103;FS=0.000;MLEAC=2;MLEAF=1.00;MQ=43.92;QD=27.67;SOR=0.904	GT:AD:DP:GQ:PL	1/1:0,71:71:99:1993,213,0
2R	21634042	.	A	G	2311.77	.	AC=2;AF=1.00;AN=2;DP=53;ExcessHet=3.0103;FS=0.000;MLEAC=2;MLEAF=1.00;MQ=43.91;QD=33.20;SOR=0.693	GT:AD:DP:GQ:PL	1/1:0,52:52:99:2340,157,0
2R	21634047	.	T	G	2446.77	.	AC=2;AF=1.00;AN=2;DP=53;ExcessHet=3.0103;FS=0.000;MLEAC=2;MLEAF=1.00;MQ=43.91;QD=28.22;SOR=0.693	GT:AD:DP:GQ:PL	1/1:0,52:52:99:2475,166,0
2R	21634050	.	T	C	2432.77	.	AC=2;AF=1.00;AN=2;DP=55;ExcessHet=3.0103;FS=0.000;MLEAC=2;MLEAF=1.00;MQ=43.91;QD=33.64;SOR=0.693	GT:AD:DP:GQ:PL	1/1:0,54:54:99:2461,166,0
2R	21634051	.	C	T	2432.77	.	AC=2;AF=1.00;AN=2;DP=56;ExcessHet=3.0103;FS=0.000;MLEAC=2;MLEAF=1.00;MQ=43.91;QD=26.11;SOR=0.729	GT:AD:DP:GQ:PL	1/1:0,55:55:99:2461,166,0
2R	21634122	.	G	A	2407.77	.	AC=2;AF=1.00;AN=2;DP=58;ExcessHet=3.0103;FS=0.000;MLEAC=2;MLEAF=1.00;MQ=43.95;QD=26.07;SOR=1.302	GT:AD:DP:GQ:PL	1/1:0,56:56:99:2436,169,0
2R	21634128	.	C	G	2507.77	.	AC=2;AF=1.00;AN=2;DP=61;ExcessHet=3.0103;FS=0.000;MLEAC=2;MLEAF=1.00;MQ=43.95;QD=27.95;SOR=1.316	GT:AD:DP:GQ:PL	1/1:0,59:59:99:2536,178,0
2R	21634430	.	C	T	2293.77	.	AC=2;AF=1.00;AN=2;DP=85;ExcessHet=3.0103;FS=0.000;MLEAC=2;MLEAF=1.00;MQ=44.00;QD=27.64;SOR=0.766	GT:AD:DP:GQ:PL	1/1:0,83:83:99:2322,248,0
2R	21634898	.	C	G	1489.77	.	AC=2;AF=1.00;AN=2;BaseQRankSum=1.484;ClippingRankSum=0.000;DP=56;ExcessHet=3.0103;FS=3.602;MLEAC=2;MLEAF=1.00;MQ=44.00;MQRankSum=0.000;QD=27.09;ReadPosRankSum=1.077;SOR=0.707	GT:AD:DP:GQ:PL	1/1:1,54:55:99:1518,138,0
2R	21634966	.	C	T	2316.77	.	AC=2;AF=1.00;AN=2;BaseQRankSum=-0.610;ClippingRankSum=0.000;DP=57;ExcessHet=3.0103;FS=3.502;MLEAC=2;MLEAF=1.00;MQ=44.00;MQRankSum=0.000;QD=25.37;ReadPosRankSum=-1.393;SOR=0.636	GT:AD:DP:GQ:PL	1/1:1,55:56:99:2345,100,0
2R	21634989	.	C	A	2626.77	.	AC=2;AF=1.00;AN=2;BaseQRankSum=-0.851;ClippingRankSum=0.000;DP=62;ExcessHet=3.0103;FS=3.382;MLEAC=2;MLEAF=1.00;MQ=43.97;MQRankSum=0.000;QD=27.80;ReadPosRankSum=-0.344;SOR=0.545	GT:AD:DP:GQ:PL	1/1:1,60:61:99:2655,115,0
2R	21635007	.	C	A	2284.77	.	AC=2;AF=1.00;AN=2;BaseQRankSum=-0.138;ClippingRankSum=0.000;DP=55;ExcessHet=3.0103;FS=3.522;MLEAC=2;MLEAF=1.00;MQ=43.96;MQRankSum=0.000;QD=30.75;ReadPosRankSum=1.060;SOR=0.651	GT:AD:DP:GQ:PL	1/1:1,53:54:91:2313,91,0
2R	21635022	.	T	A	2494.77	.	AC=2;AF=1.00;AN=2;BaseQRankSum=1.740;ClippingRankSum=0.000;DP=63;ExcessHet=3.0103;FS=3.704;MLEAC=2;MLEAF=1.00;MQ=43.97;MQRankSum=0.000;QD=26.41;ReadPosRankSum=1.763;SOR=0.773	GT:AD:DP:GQ:PL	1/1:1,60:61:99:2523,115,0
2R	21635358	.	TA	T	1294.73	.	AC=2;AF=1.00;AN=2;DP=67;ExcessHet=3.0103;FS=0.000;MLEAC=2;MLEAF=1.00;MQ=43.78;QD=20.55;SOR=1.010	GT:AD:DP:GQ:PL	1/1:0,63:63:99:1332,188,0
2R	21635559	.	G	A	2650.77	.	AC=2;AF=1.00;AN=2;DP=61;ExcessHet=3.0103;FS=0.000;MLEAC=2;MLEAF=1.00;MQ=44.00;QD=29.27;SOR=0.760	GT:AD:DP:GQ:PL	1/1:0,60:60:99:2679,181,0
2R	21635565	.	C	T	2711.77	.	AC=2;AF=1.00;AN=2;DP=62;ExcessHet=3.0103;FS=0.000;MLEAC=2;MLEAF=1.00;MQ=44.00;QD=35.63;SOR=0.793	GT:AD:DP:GQ:PL	1/1:0,61:61:99:2740,187,0
2R	21635736	.	G	A	1354.77	.	AC=2;AF=1.00;AN=2;DP=53;ExcessHet=3.0103;FS=0.000;MLEAC=2;MLEAF=1.00;MQ=44.00;QD=25.56;SOR=0.808	GT:AD:DP:GQ:PL	1/1:0,53:53:99:1383,157,0
2R	21635794	.	A	C	943.77	.	AC=2;AF=1.00;AN=2;BaseQRankSum=1.990;ClippingRankSum=0.000;DP=48;ExcessHet=3.0103;FS=0.000;MLEAC=2;MLEAF=1.00;MQ=44.00;MQRankSum=0.000;QD=23.59;ReadPosRankSum=1.615;SOR=0.693	GT:AD:DP:GQ:PL	1/1:2,38:40:45:972,45,0
2R	21636238	.	T	C	1632.77	.	AC=2;AF=1.00;AN=2;DP=59;ExcessHet=3.0103;FS=0.000;MLEAC=2;MLEAF=1.00;MQ=43.97;QD=27.67;SOR=0.796	GT:AD:DP:GQ:PL	1/1:0,59:59:99:1661,176,0
2R	21636315	.	G	C	1690.77	.	AC=2;AF=1.00;AN=2;DP=64;ExcessHet=3.0103;FS=0.000;MLEAC=2;MLEAF=1.00;MQ=44.00;QD=26.42;SOR=1.127	GT:AD:DP:GQ:PL	1/1:0,64:64:99:1719,191,0
2R	21636342	.	T	C	3089.77	.	AC=2;AF=1.00;AN=2;DP=71;ExcessHet=3.0103;FS=0.000;MLEAC=2;MLEAF=1.00;MQ=44.00;QD=27.98;SOR=1.276	GT:AD:DP:GQ:PL	1/1:0,71:71:99:3118,217,0
2R	21636345	.	C	G	3059.77	.	AC=2;AF=1.00;AN=2;DP=67;ExcessHet=3.0103;FS=0.000;MLEAC=2;MLEAF=1.00;MQ=44.00;QD=29.89;SOR=1.318	GT:AD:DP:GQ:PL	1/1:0,67:67:99:3088,214,0
2R	21636726	.	G	A	1449.77	.	AC=2;AF=1.00;AN=2;DP=54;ExcessHet=3.0103;FS=0.000;MLEAC=2;MLEAF=1.00;MQ=43.93;QD=26.85;SOR=1.022	GT:AD:DP:GQ:PL	1/1:0,54:54:99:1478,162,0
2R	21636840	.	G	A	1762.77	.	AC=2;AF=1.00;AN=2;DP=67;ExcessHet=3.0103;FS=0.000;MLEAC=2;MLEAF=1.00;MQ=44.00;QD=26.31;SOR=1.146	GT:AD:DP:GQ:PL	1/1:0,67:67:99:1791,199,0
2R	21636888	.	T	G	1634.77	.	AC=2;AF=1.00;AN=2;DP=61;ExcessHet=3.0103;FS=0.000;MLEAC=2;MLEAF=1.00;MQ=43.94;QD=26.80;SOR=0.941	GT:AD:DP:GQ:PL	1/1:0,61:61:99:1663,182,0
2R	21637095	.	C	T	1349.77	.	AC=2;AF=1.00;AN=2;DP=52;ExcessHet=3.0103;FS=0.000;MLEAC=2;MLEAF=1.00;MQ=43.94;QD=27.00;SOR=1.270	GT:AD:DP:GQ:PL	1/1:0,50:50:99:1378,148,0
2R	21637669	.	T	C	1314.77	.	AC=2;AF=1.00;AN=2;DP=50;ExcessHet=3.0103;FS=0.000;MLEAC=2;MLEAF=1.00;MQ=43.90;QD=26.83;SOR=0.909	GT:AD:DP:GQ:PL	1/1:0,49:49:99:1343,147,0
2R	21637968	.	T	C	2740.77	.	AC=2;AF=1.00;AN=2;DP=62;ExcessHet=3.0103;FS=0.000;MLEAC=2;MLEAF=1.00;MQ=43.68;QD=28.20;SOR=1.143	GT:AD:DP:GQ:PL	1/1:0,62:62:99:2769,190,0
2R	21637971	.	G	GAT	2866.73	.	AC=2;AF=1.00;AN=2;DP=62;ExcessHet=3.0103;FS=0.000;MLEAC=2;MLEAF=1.00;MQ=43.62;QD=31.45;SOR=1.234	GT:AD:DP:GQ:PL	1/1:0,62:62:99:2904,205,0
2R	21637986	.	G	T	2829.77	.	AC=2;AF=1.00;AN=2;DP=69;ExcessHet=3.0103;FS=0.000;MLEAC=2;MLEAF=1.00;MQ=43.54;QD=26.89;SOR=1.054	GT:AD:DP:GQ:PL	1/1:0,69:69:99:2858,207,0
2R	21638142	.	G	A	1992.77	.	AC=2;AF=1.00;AN=2;DP=71;ExcessHet=3.0103;FS=0.000;MLEAC=2;MLEAF=1.00;MQ=43.89;QD=28.07;SOR=0.840	GT:AD:DP:GQ:PL	1/1:0,71:71:99:2021,213,0
2R	21638179	.	T	C	1601.77	.	AC=2;AF=1.00;AN=2;DP=60;ExcessHet=3.0103;FS=0.000;MLEAC=2;MLEAF=1.00;MQ=43.90;QD=27.15;SOR=0.726	GT:AD:DP:GQ:PL	1/1:0,59:59:99:1630,176,0
2R	21638197	.	G	T	1579.77	.	AC=2;AF=1.00;AN=2;DP=59;ExcessHet=3.0103;FS=0.000;MLEAC=2;MLEAF=1.00;MQ=43.95;QD=26.78;SOR=0.726	GT:AD:DP:GQ:PL	1/1:0,59:59:99:1608,176,0
2R	21638441	.	AT	A	3010.73	.	AC=2;AF=1.00;AN=2;DP=70;ExcessHet=3.0103;FS=0.000;MLEAC=2;MLEAF=1.00;MQ=43.97;QD=27.78;SOR=0.880	GT:AD:DP:GQ:PL	1/1:0,68:68:99:3048,205,0
2R	21638451	.	G	A	3121.77	.	AC=2;AF=1.00;AN=2;DP=71;ExcessHet=3.0103;FS=0.000;MLEAC=2;MLEAF=1.00;MQ=43.97;QD=26.82;SOR=0.971	GT:AD:DP:GQ:PL	1/1:0,71:71:99:3150,214,0
2R	21638472	.	T	C	2022.77	.	AC=2;AF=1.00;AN=2;DP=75;ExcessHet=3.0103;FS=0.000;MLEAC=2;MLEAF=1.00;MQ=43.97;QD=26.97;SOR=0.832	GT:AD:DP:GQ:PL	1/1:0,75:75:99:2051,224,0
2R	21638506	.	A	G	1739.77	.	AC=2;AF=1.00;AN=2;DP=64;ExcessHet=3.0103;FS=0.000;MLEAC=2;MLEAF=1.00;MQ=44.00;QD=27.18;SOR=1.044	GT:AD:DP:GQ:PL	1/1:0,64:64:99:1768,191,0
2R	21638617	.	A	G	1438.77	.	AC=2;AF=1.00;AN=2;DP=53;ExcessHet=3.0103;FS=0.000;MLEAC=2;MLEAF=1.00;MQ=44.00;QD=27.15;SOR=0.892	GT:AD:DP:GQ:PL	1/1:0,53:53:99:1467,159,0
2R	21638664	.	G	T	1584.77	.	AC=2;AF=1.00;AN=2;DP=57;ExcessHet=3.0103;FS=0.000;MLEAC=2;MLEAF=1.00;MQ=43.97;QD=27.80;SOR=0.800	GT:AD:DP:GQ:PL	1/1:0,57:57:99:1613,171,0
2R	21638744	.	C	T	1781.77	.	AC=2;AF=1.00;AN=2;DP=64;ExcessHet=3.0103;FS=0.000;MLEAC=2;MLEAF=1.00;MQ=43.97;QD=27.84;SOR=1.127	GT:AD:DP:GQ:PL	1/1:0,64:64:99:1810,191,0
2R	21638866	.	A	T	2073.77	.	AC=2;AF=1.00;AN=2;DP=76;ExcessHet=3.0103;FS=0.000;MLEAC=2;MLEAF=1.00;MQ=43.51;QD=27.65;SOR=0.719	GT:AD:DP:GQ:PL	1/1:0,75:75:99:2102,225,0
2R	21638934	.	C	T	2639.77	.	AC=2;AF=1.00;AN=2;DP=61;ExcessHet=3.0103;FS=0.000;MLEAC=2;MLEAF=1.00;MQ=44.00;QD=30.97;SOR=0.941	GT:AD:DP:GQ:PL	1/1:0,61:61:99:2668,184,0
2R	21638945	.	T	A	2514.77	.	AC=2;AF=1.00;AN=2;DP=57;ExcessHet=3.0103;FS=0.000;MLEAC=2;MLEAF=1.00;MQ=44.00;QD=27.77;SOR=0.877	GT:AD:DP:GQ:PL	1/1:0,57:57:99:2543,172,0
2R	21638975	.	A	C	1774.77	.	AC=2;AF=1.00;AN=2;DP=65;ExcessHet=3.0103;FS=0.000;MLEAC=2;MLEAF=1.00;MQ=44.00;QD=27.30;SOR=0.925	GT:AD:DP:GQ:PL	1/1:0,65:65:99:1803,194,0
2R	21639037	.	T	A	1832.77	.	AC=2;AF=1.00;AN=2;DP=66;ExcessHet=3.0103;FS=0.000;MLEAC=2;MLEAF=1.00;MQ=44.00;QD=27.77;SOR=0.818	GT:AD:DP:GQ:PL	1/1:0,66:66:99:1861,198,0
2R	21639104	.	C	G	3362.77	.	AC=2;AF=1.00;AN=2;DP=75;ExcessHet=3.0103;FS=0.000;MLEAC=2;MLEAF=1.00;MQ=43.96;QD=31.86;SOR=0.892	GT:AD:DP:GQ:PL	1/1:0,75:75:99:3391,229,0
2R	21639112	.	A	T	3481.77	.	AC=2;AF=1.00;AN=2;DP=76;ExcessHet=3.0103;FS=0.000;MLEAC=2;MLEAF=1.00;MQ=43.96;QD=30.44;SOR=0.920	GT:AD:DP:GQ:PL	1/1:0,76:76:99:3510,235,0
2R	21639117	.	A	C	3526.77	.	AC=2;AF=1.00;AN=2;DP=77;ExcessHet=3.0103;FS=0.000;MLEAC=2;MLEAF=1.00;MQ=43.96;QD=34.31;SOR=0.828	GT:AD:DP:GQ:PL	1/1:0,77:77:99:3555,238,0
2R	21639126	.	A	T	3446.77	.	AC=2;AF=1.00;AN=2;DP=76;ExcessHet=3.0103;FS=0.000;MLEAC=2;MLEAF=1.00;MQ=43.96;QD=24.47;SOR=0.801	GT:AD:DP:GQ:PL	1/1:0,76:76:99:3475,235,0
2R	21639131	.	C	G	3484.77	.	AC=2;AF=1.00;AN=2;DP=77;ExcessHet=3.0103;FS=0.000;MLEAC=2;MLEAF=1.00;MQ=43.96;QD=30.02;SOR=0.828	GT:AD:DP:GQ:PL	1/1:0,77:77:99:3513,238,0
2R	21639319	.	T	G	3093.77	.	AC=2;AF=1.00;AN=2;DP=73;ExcessHet=3.0103;FS=0.000;MLEAC=2;MLEAF=1.00;MQ=43.95;QD=29.33;SOR=1.257	GT:AD:DP:GQ:PL	1/1:0,73:73:99:3122,223,0
2R	21639338	.	C	A	3121.77	.	AC=2;AF=1.00;AN=2;DP=69;ExcessHet=3.0103;FS=0.000;MLEAC=2;MLEAF=1.00;MQ=43.94;QD=29.38;SOR=1.131	GT:AD:DP:GQ:PL	1/1:0,69:69:99:3150,211,0
2R	21639344	.	T	C	3076.77	.	AC=2;AF=1.00;AN=2;DP=66;ExcessHet=3.0103;FS=0.000;MLEAC=2;MLEAF=1.00;MQ=43.94;QD=26.32;SOR=1.112	GT:AD:DP:GQ:PL	1/1:0,66:66:99:3105,208,0
2R	21639349	.	G	A	3166.77	.	AC=2;AF=1.00;AN=2;DP=71;ExcessHet=3.0103;FS=0.000;MLEAC=2;MLEAF=1.00;MQ=43.92;QD=26.20;SOR=1.117	GT:AD:DP:GQ:PL	1/1:0,71:71:99:3195,214,0
2R	21639353	.	A	T	3166.77	.	AC=2;AF=1.00;AN=2;DP=70;ExcessHet=3.0103;FS=0.000;MLEAC=2;MLEAF=1.00;MQ=43.92;QD=34.06;SOR=1.085	GT:AD:DP:GQ:PL	1/1:0,70:70:99:3195,214,0
2R	21639469	.	C	T	1675.77	.	AC=2;AF=1.00;AN=2;DP=61;ExcessHet=3.0103;FS=0.000;MLEAC=2;MLEAF=1.00;MQ=44.00;QD=27.47;SOR=1.498	GT:AD:DP:GQ:PL	1/1:0,61:61:99:1704,182,0
2R	21639496	.	CT	C	1928.73	.	AC=2;AF=1.00;AN=2;DP=57;ExcessHet=3.0103;FS=0.000;MLEAC=2;MLEAF=1.00;MQ=43.97;QD=34.44;SOR=1.528	GT:AD:DP:GQ:PL	1/1:0,56:56:99:1966,169,0
2R	21639548	.	T	A	1608.77	.	AC=2;AF=1.00;AN=2;DP=57;ExcessHet=3.0103;FS=0.000;MLEAC=2;MLEAF=1.00;MQ=43.93;QD=28.22;SOR=1.140	GT:AD:DP:GQ:PL	1/1:0,57:57:99:1637,171,0
2R	21639679	.	C	T	2090.77	.	AC=2;AF=1.00;AN=2;BaseQRankSum=1.814;ClippingRankSum=0.000;DP=76;ExcessHet=3.0103;FS=0.000;MLEAC=2;MLEAF=1.00;MQ=44.00;MQRankSum=0.000;QD=27.88;ReadPosRankSum=-0.398;SOR=0.269	GT:AD:DP:GQ:PL	1/1:1,74:75:99:2119,215,0
2R	21639769	.	G	A	1372.77	.	AC=2;AF=1.00;AN=2;DP=51;ExcessHet=3.0103;FS=0.000;MLEAC=2;MLEAF=1.00;MQ=44.00;QD=26.92;SOR=0.900	GT:AD:DP:GQ:PL	1/1:0,51:51:99:1401,153,0
2R	21639800	.	C	CT	819.73	.	AC=2;AF=1.00;AN=2;BaseQRankSum=1.130;ClippingRankSum=0.000;DP=54;ExcessHet=3.0103;FS=2.329;MLEAC=2;MLEAF=1.00;MQ=44.00;MQRankSum=0.000;QD=17.82;ReadPosRankSum=0.846;SOR=0.697	GT:AD:DP:GQ:PL	1/1:3,43:46:81:857,81,0
2R	21639922	.	T	C	1739.77	.	AC=2;AF=1.00;AN=2;DP=64;ExcessHet=3.0103;FS=0.000;MLEAC=2;MLEAF=1.00;MQ=44.00;QD=27.18;SOR=0.822	GT:AD:DP:GQ:PL	1/1:0,64:64:99:1768,192,0
2R	21640043	.	G	A	2272.77	.	AC=2;AF=1.00;AN=2;DP=53;ExcessHet=3.0103;FS=0.000;MLEAC=2;MLEAF=1.00;MQ=43.93;QD=27.85;SOR=0.693	GT:AD:DP:GQ:PL	1/1:0,52:52:99:2301,157,0
2R	21640050	.	A	G	2336.77	.	AC=2;AF=1.00;AN=2;DP=52;ExcessHet=3.0103;FS=0.000;MLEAC=2;MLEAF=1.00;MQ=43.92;QD=24.18;SOR=0.732	GT:AD:DP:GQ:PL	1/1:0,51:51:99:2365,163,0
2R	21640066	.	A	C	2284.77	.	AC=2;AF=1.00;AN=2;DP=55;ExcessHet=3.0103;FS=0.000;MLEAC=2;MLEAF=1.00;MQ=43.93;QD=29.07;SOR=0.693	GT:AD:DP:GQ:PL	1/1:0,54:54:99:2313,165,0
2R	21640102	.	G	C	2326.77	.	AC=2;AF=1.00;AN=2;DP=54;ExcessHet=3.0103;FS=0.000;MLEAC=2;MLEAF=1.00;MQ=43.93;QD=31.12;SOR=0.693	GT:AD:DP:GQ:PL	1/1:0,54:54:99:2355,169,0
2R	21640126	.	A	C	2419.77	.	AC=2;AF=1.00;AN=2;DP=59;ExcessHet=3.0103;FS=0.000;MLEAC=2;MLEAF=1.00;MQ=43.97;QD=29.76;SOR=0.726	GT:AD:DP:GQ:PL	1/1:0,59:59:99:2448,180,0
2R	21640179	.	G	T	1599.77	.	AC=2;AF=1.00;AN=2;DP=59;ExcessHet=3.0103;FS=0.000;MLEAC=2;MLEAF=1.00;MQ=44.00;QD=27.58;SOR=1.085	GT:AD:DP:GQ:PL	1/1:0,58:58:99:1628,174,0
2R	21641061	.	A	G	1583.77	.	AC=2;AF=1.00;AN=2;DP=59;ExcessHet=3.0103;FS=0.000;MLEAC=2;MLEAF=1.00;MQ=44.00;QD=26.84;SOR=0.796	GT:AD:DP:GQ:PL	1/1:0,59:59:99:1612,176,0
2R	21643104	.	G	A	3049.77	.	AC=2;AF=1.00;AN=2;DP=70;ExcessHet=3.0103;FS=0.000;MLEAC=2;MLEAF=1.00;MQ=43.94;QD=28.64;SOR=1.385	GT:AD:DP:GQ:PL	1/1:0,69:69:99:3078,208,0
2R	21643108	.	G	A	3049.77	.	AC=2;AF=1.00;AN=2;DP=70;ExcessHet=3.0103;FS=0.000;MLEAC=2;MLEAF=1.00;MQ=43.94;QD=27.66;SOR=1.385	GT:AD:DP:GQ:PL	1/1:0,69:69:99:3078,208,0
2R	21643201	.	A	T	2776.77	.	AC=2;AF=1.00;AN=2;DP=63;ExcessHet=3.0103;FS=0.000;MLEAC=2;MLEAF=1.00;MQ=43.84;QD=31.80;SOR=0.933	GT:AD:DP:GQ:PL	1/1:0,63:63:99:2805,190,0
2R	21643206	.	T	C	2747.77	.	AC=2;AF=1.00;AN=2;DP=60;ExcessHet=3.0103;FS=0.000;MLEAC=2;MLEAF=1.00;MQ=43.84;QD=28.67;SOR=0.906	GT:AD:DP:GQ:PL	1/1:0,60:60:99:2776,187,0
2R	21643217	.	G	A	2920.77	.	AC=2;AF=1.00;AN=2;DP=64;ExcessHet=3.0103;FS=0.000;MLEAC=2;MLEAF=1.00;MQ=43.82;QD=29.13;SOR=0.966	GT:AD:DP:GQ:PL	1/1:0,64:64:99:2949,199,0
2R	21643222	.	A	G	2908.77	.	AC=2;AF=1.00;AN=2;DP=65;ExcessHet=3.0103;FS=0.000;MLEAC=2;MLEAF=1.00;MQ=43.82;QD=33.22;SOR=0.925	GT:AD:DP:GQ:PL	1/1:0,65:65:99:2937,199,0
2R	21643252	.	T	A	2933.77	.	AC=2;AF=1.00;AN=2;DP=67;ExcessHet=3.0103;FS=0.000;MLEAC=2;MLEAF=1.00;MQ=43.82;QD=31.18;SOR=0.723	GT:AD:DP:GQ:PL	1/1:0,67:67:99:2962,205,0
2R	21643269	.	A	G	3088.77	.	AC=2;AF=1.00;AN=2;DP=68;ExcessHet=3.0103;FS=0.000;MLEAC=2;MLEAF=1.00;MQ=43.80;QD=31.00;SOR=0.814	GT:AD:DP:GQ:PL	1/1:0,68:68:99:3117,211,0
2R	21643276	.	GATACATCC	G	3067.73	.	AC=2;AF=1.00;AN=2;DP=68;ExcessHet=3.0103;FS=0.000;MLEAC=2;MLEAF=1.00;MQ=43.80;QD=33.47;SOR=0.752	GT:AD:DP:GQ:PL	1/1:0,68:68:99:3105,208,0
2R	21643761	.	C	CAA	1736.73	.	AC=2;AF=1.00;AN=2;DP=63;ExcessHet=3.0103;FS=0.000;MLEAC=2;MLEAF=1.00;MQ=43.66;QD=29.44;SOR=1.519	GT:AD:DP:GQ:PL	1/1:0,59:59:99:1774,180,0
2R	21643799	.	C	T	1793.77	.	AC=2;AF=1.00;AN=2;DP=65;ExcessHet=3.0103;FS=0.000;MLEAC=2;MLEAF=1.00;MQ=43.95;QD=27.60;SOR=0.854	GT:AD:DP:GQ:PL	1/1:0,65:65:99:1822,194,0
2R	21643871	.	TA	T	1314.73	.	AC=2;AF=1.00;AN=2;BaseQRankSum=0.094;ClippingRankSum=0.000;DP=74;ExcessHet=3.0103;FS=6.214;MLEAC=2;MLEAF=1.00;MQ=43.61;MQRankSum=-0.439;QD=19.05;ReadPosRankSum=-0.286;SOR=0.263	GT:AD:DP:GQ:PL	1/1:2,67:69:99:1352,159,0
2R	21643953	.	G	T	2108.77	.	AC=2;AF=1.00;AN=2;DP=76;ExcessHet=3.0103;FS=0.000;MLEAC=2;MLEAF=1.00;MQ=43.87;QD=27.75;SOR=0.920	GT:AD:DP:GQ:PL	1/1:0,76:76:99:2137,228,0
2R	21643995	.	T	C	2274.77	.	AC=2;AF=1.00;AN=2;DP=83;ExcessHet=3.0103;FS=0.000;MLEAC=2;MLEAF=1.00;MQ=43.69;QD=27.41;SOR=0.872	GT:AD:DP:GQ:PL	1/1:0,83:83:99:2303,248,0
2R	21644051	.	A	T	2116.77	.	AC=2;AF=1.00;AN=2;DP=78;ExcessHet=3.0103;FS=0.000;MLEAC=2;MLEAF=1.00;MQ=43.52;QD=27.14;SOR=0.914	GT:AD:DP:GQ:PL	1/1:0,78:78:99:2145,234,0
2R	21644078	.	T	TTGTTGCCTAAA	3136.73	.	AC=2;AF=1.00;AN=2;DP=69;ExcessHet=3.0103;FS=0.000;MLEAC=2;MLEAF=1.00;MQ=43.47;QD=29.60;SOR=0.917	GT:AD:DP:GQ:PL	1/1:0,67:67:99:3174,216,0
2R	21644111	.	T	C	1694.77	.	AC=2;AF=1.00;AN=2;DP=62;ExcessHet=3.0103;FS=0.000;MLEAC=2;MLEAF=1.00;MQ=43.36;QD=27.33;SOR=0.976	GT:AD:DP:GQ:PL	1/1:0,62:62:99:1723,185,0
2R	21644176	.	A	G	2550.77	.	AC=2;AF=1.00;AN=2;DP=58;ExcessHet=3.0103;FS=0.000;MLEAC=2;MLEAF=1.00;MQ=43.68;QD=27.52;SOR=0.836	GT:AD:DP:GQ:PL	1/1:0,58:58:99:2579,178,0
2R	21644182	.	C	T	2565.77	.	AC=2;AF=1.00;AN=2;DP=59;ExcessHet=3.0103;FS=0.000;MLEAC=2;MLEAF=1.00;MQ=43.68;QD=29.05;SOR=0.871	GT:AD:DP:GQ:PL	1/1:0,59:59:99:2594,178,0
2R	21644312	.	G	A	928.77	.	AC=2;AF=1.00;AN=2;BaseQRankSum=-1.455;ClippingRankSum=0.000;DP=45;ExcessHet=3.0103;FS=3.233;MLEAC=2;MLEAF=1.00;MQ=43.83;MQRankSum=3.607;QD=23.22;ReadPosRankSum=-0.734;SOR=0.464	GT:AD:DP:GQ:PL	1/1:1,39:40:88:957,88,0
2R	21644755	.	C	T	1580.77	.	AC=2;AF=1.00;AN=2;DP=57;ExcessHet=3.0103;FS=0.000;MLEAC=2;MLEAF=1.00;MQ=43.97;QD=27.73;SOR=0.800	GT:AD:DP:GQ:PL	1/1:0,57:57:99:1609,170,0
2R	21644890	.	G	A	2499.77	.	AC=2;AF=1.00;AN=2;DP=58;ExcessHet=3.0103;FS=0.000;MLEAC=2;MLEAF=1.00;MQ=46.84;QD=31.02;SOR=0.960	GT:AD:DP:GQ:PL	1/1:0,57:57:99:2528,172,0
2R	21644894	.	A	T	2434.77	.	AC=2;AF=1.00;AN=2;DP=55;ExcessHet=3.0103;FS=0.000;MLEAC=2;MLEAF=1.00;MQ=46.99;QD=30.63;SOR=0.931	GT:AD:DP:GQ:PL	1/1:0,54:54:99:2463,166,0
2R	21644903	.	T	TAAGTTAAAC	2637.73	.	AC=2;AF=1.00;AN=2;DP=54;ExcessHet=3.0103;FS=0.000;MLEAC=2;MLEAF=1.00;MQ=47.01;QD=32.93;SOR=0.892	GT:AD:DP:GQ:PL	1/1:0,53:53:99:2675,181,0
2R	21645008	.	C	T	1848.77	.	AC=2;AF=1.00;AN=2;DP=67;ExcessHet=3.0103;FS=0.000;MLEAC=2;MLEAF=1.00;MQ=43.81;QD=28.01;SOR=0.886	GT:AD:DP:GQ:PL	1/1:0,66:66:99:1877,198,0
2R	21645035	.	T	C	1949.77	.	AC=2;AF=1.00;AN=2;DP=70;ExcessHet=3.0103;FS=0.000;MLEAC=2;MLEAF=1.00;MQ=43.82;QD=27.85;SOR=0.811	GT:AD:DP:GQ:PL	1/1:0,70:70:99:1978,210,0
2R	21645341	.	G	A	1944.77	.	AC=2;AF=1.00;AN=2;DP=69;ExcessHet=3.0103;FS=0.000;MLEAC=2;MLEAF=1.00;MQ=43.96;QD=28.19;SOR=0.844	GT:AD:DP:GQ:PL	1/1:0,69:69:99:1973,206,0
2R	21645432	.	G	GATTGGGAGGAA	3034.73	.	AC=2;AF=1.00;AN=2;DP=61;ExcessHet=3.0103;FS=0.000;MLEAC=2;MLEAF=1.00;MQ=43.95;QD=30.03;SOR=0.793	GT:AD:DP:GQ:PL	1/1:0,61:61:99:3072,208,0
2R	21645762	.	C	A	3461.77	.	AC=2;AF=1.00;AN=2;DP=83;ExcessHet=3.0103;FS=0.000;MLEAC=2;MLEAF=1.00;MQ=43.98;QD=26.03;SOR=0.717	GT:AD:DP:GQ:PL	1/1:0,83:83:99:3490,252,0
2R	21645786	.	A	T	3387.77	.	AC=2;AF=1.00;AN=2;DP=79;ExcessHet=3.0103;FS=0.000;MLEAC=2;MLEAF=1.00;MQ=43.95;QD=31.05;SOR=1.003	GT:AD:DP:GQ:PL	1/1:0,79:79:99:3416,244,0
2R	21645836	.	T	C	2165.77	.	AC=2;AF=1.00;AN=2;DP=79;ExcessHet=3.0103;FS=0.000;MLEAC=2;MLEAF=1.00;MQ=43.95;QD=27.41;SOR=0.941	GT:AD:DP:GQ:PL	1/1:0,79:79:99:2194,237,0
2R	21646418	.	G	A	1798.77	.	AC=2;AF=1.00;AN=2;DP=66;ExcessHet=3.0103;FS=0.000;MLEAC=2;MLEAF=1.00;MQ=43.97;QD=27.67;SOR=1.000	GT:AD:DP:GQ:PL	1/1:0,65:65:99:1827,195,0
2R	21646810	.	A	ACG	2284.73	.	AC=2;AF=1.00;AN=2;DP=48;ExcessHet=3.0103;FS=0.000;MLEAC=2;MLEAF=1.00;MQ=44.00;QD=32.01;SOR=0.693	GT:AD:DP:GQ:PL	1/1:0,48:48:99:2322,157,0
2R	21646811	.	T	TTCA	2284.73	.	AC=2;AF=1.00;AN=2;DP=50;ExcessHet=3.0103;FS=0.000;MLEAC=2;MLEAF=1.00;MQ=44.00;QD=30.23;SOR=0.773	GT:AD:DP:GQ:PL	1/1:0,50:50:99:2322,156,0
2R	21647783	.	C	CAA	3144.73	.	AC=2;AF=1.00;AN=2;DP=70;ExcessHet=3.0103;FS=0.000;MLEAC=2;MLEAF=1.00;MQ=43.86;QD=34.12;SOR=1.054	GT:AD:DP:GQ:PL	1/1:0,69:69:99:3182,214,0
2R	21647785	.	T	TA	3189.73	.	AC=2;AF=1.00;AN=2;DP=70;ExcessHet=3.0103;FS=0.000;MLEAC=2;MLEAF=1.00;MQ=43.86;QD=26.50;SOR=1.163	GT:AD:DP:GQ:PL	1/1:0,70:70:99:3227,217,0
2R	21647792	.	A	G	3202.77	.	AC=2;AF=1.00;AN=2;DP=71;ExcessHet=3.0103;FS=0.000;MLEAC=2;MLEAF=1.00;MQ=43.86;QD=33.61;SOR=1.042	GT:AD:DP:GQ:PL	1/1:0,71:71:99:3231,217,0
2R	21647793	.	A	T	3202.77	.	AC=2;AF=1.00;AN=2;DP=71;ExcessHet=3.0103;FS=0.000;MLEAC=2;MLEAF=1.00;MQ=43.86;QD=28.26;SOR=0.971	GT:AD:DP:GQ:PL	1/1:0,71:71:99:3231,217,0
2R	21647819	.	A	AG	3137.73	.	AC=2;AF=1.00;AN=2;DP=73;ExcessHet=3.0103;FS=0.000;MLEAC=2;MLEAF=1.00;MQ=43.89;QD=25.80;SOR=0.693	GT:AD:DP:GQ:PL	1/1:0,72:72:99:3175,217,0
2R	21647821	.	C	T	3146.77	.	AC=2;AF=1.00;AN=2;DP=70;ExcessHet=3.0103;FS=0.000;MLEAC=2;MLEAF=1.00;MQ=43.89;QD=29.93;SOR=0.750	GT:AD:DP:GQ:PL	1/1:0,70:70:99:3175,217,0
2R	21647839	.	C	T	2095.77	.	AC=2;AF=1.00;AN=2;DP=73;ExcessHet=3.0103;FS=0.000;MLEAC=2;MLEAF=1.00;MQ=43.95;QD=28.71;SOR=0.776	GT:AD:DP:GQ:PL	1/1:0,73:73:99:2124,219,0
2R	21647924	.	GA	G	2051.73	.	AC=2;AF=1.00;AN=2;DP=73;ExcessHet=3.0103;FS=0.000;MLEAC=2;MLEAF=1.00;MQ=43.91;QD=29.74;SOR=0.722	GT:AD:DP:GQ:PL	1/1:0,69:69:99:2089,207,0
2R	21647980	.	G	C	3002.77	.	AC=2;AF=1.00;AN=2;DP=70;ExcessHet=3.0103;FS=0.000;MLEAC=2;MLEAF=1.00;MQ=43.96;QD=27.22;SOR=0.693	GT:AD:DP:GQ:PL	1/1:0,70:70:99:3031,214,0
2R	21647993	.	G	T	3039.77	.	AC=2;AF=1.00;AN=2;DP=65;ExcessHet=3.0103;FS=0.000;MLEAC=2;MLEAF=1.00;MQ=44.00;QD=28.48;SOR=1.000	GT:AD:DP:GQ:PL	1/1:0,65:65:99:3068,213,0
2R	21647997	.	A	G	3017.77	.	AC=2;AF=1.00;AN=2;DP=70;ExcessHet=3.0103;FS=0.000;MLEAC=2;MLEAF=1.00;MQ=44.00;QD=24.52;SOR=0.941	GT:AD:DP:GQ:PL	1/1:0,70:70:99:3046,210,0
2R	21648101	.	T	C	1810.77	.	AC=2;AF=1.00;AN=2;DP=66;ExcessHet=3.0103;FS=0.000;MLEAC=2;MLEAF=1.00;MQ=44.00;QD=27.44;SOR=0.886	GT:AD:DP:GQ:PL	1/1:0,66:66:99:1839,198,0
2R	21648396	.	TCATATGTA	T	2426.73	.	AC=2;AF=1.00;AN=2;DP=61;ExcessHet=3.0103;FS=0.000;MLEAC=2;MLEAF=1.00;MQ=44.00;QD=30.29;SOR=0.884	GT:AD:DP:GQ:PL	1/1:0,55:55:99:2464,166,0
2R	21648766	.	G	A	1939.77	.	AC=2;AF=1.00;AN=2;DP=72;ExcessHet=3.0103;FS=0.000;MLEAC=2;MLEAF=1.00;MQ=44.00;QD=26.94;SOR=0.693	GT:AD:DP:GQ:PL	1/1:0,72:72:99:1968,215,0
2R	21649065	.	A	C	1933.77	.	AC=2;AF=1.00;AN=2;DP=70;ExcessHet=3.0103;FS=0.000;MLEAC=2;MLEAF=1.00;MQ=43.97;QD=27.63;SOR=0.693	GT:AD:DP:GQ:PL	1/1:0,70:70:99:1962,209,0
2R	21649338	.	G	A	1424.77	.	AC=2;AF=1.00;AN=2;DP=52;ExcessHet=3.0103;FS=0.000;MLEAC=2;MLEAF=1.00;MQ=44.00;QD=27.40;SOR=1.036	GT:AD:DP:GQ:PL	1/1:0,52:52:99:1453,155,0
2R	21649361	.	G	T	1298.77	.	AC=2;AF=1.00;AN=2;DP=46;ExcessHet=3.0103;FS=0.000;MLEAC=2;MLEAF=1.00;MQ=44.00;QD=28.23;SOR=0.780	GT:AD:DP:GQ:PL	1/1:0,46:46:99:1327,138,0
2R	21649394	.	C	T	1362.77	.	AC=2;AF=1.00;AN=2;DP=51;ExcessHet=3.0103;FS=0.000;MLEAC=2;MLEAF=1.00;MQ=44.00;QD=27.26;SOR=0.952	GT:AD:DP:GQ:PL	1/1:0,50:50:99:1391,150,0
2R	21649850	.	A	C	1584.77	.	AC=2;AF=1.00;AN=2;DP=59;ExcessHet=3.0103;FS=0.000;MLEAC=2;MLEAF=1.00;MQ=43.84;QD=26.86;SOR=0.871	GT:AD:DP:GQ:PL	1/1:0,59:59:99:1613,176,0
2R	21650377	.	AGC	A	2073.73	.	AC=2;AF=1.00;AN=2;DP=51;ExcessHet=3.0103;FS=0.000;MLEAC=2;MLEAF=1.00;MQ=41.31;QD=26.57;SOR=1.007	GT:AD:DP:GQ:PL	1/1:0,49:49:99:2111,148,0
2R	21650380	.	AGCAG	A	2073.73	.	AC=2;AF=1.00;AN=2;DP=50;ExcessHet=3.0103;FS=0.000;MLEAC=2;MLEAF=1.00;MQ=41.25;QD=28.82;SOR=1.007	GT:AD:DP:GQ:PL	1/1:0,49:49:99:2111,148,0
2R	21651753	.	T	A	1382.77	.	AC=2;AF=1.00;AN=2;DP=51;ExcessHet=3.0103;FS=0.000;MLEAC=2;MLEAF=1.00;MQ=44.00;QD=27.11;SOR=1.094	GT:AD:DP:GQ:PL	1/1:0,51:51:99:1411,152,0
2R	21651795	.	G	A	1385.77	.	AC=2;AF=1.00;AN=2;BaseQRankSum=1.837;ClippingRankSum=0.000;DP=53;ExcessHet=3.0103;FS=0.000;MLEAC=2;MLEAF=1.00;MQ=44.00;MQRankSum=0.000;QD=26.15;ReadPosRankSum=2.133;SOR=0.330	GT:AD:DP:GQ:PL	1/1:1,52:53:99:1414,149,0
2R	21652035	.	T	G	2045.77	.	AC=2;AF=1.00;AN=2;DP=75;ExcessHet=3.0103;FS=0.000;MLEAC=2;MLEAF=1.00;MQ=43.94;QD=27.28;SOR=0.955	GT:AD:DP:GQ:PL	1/1:0,75:75:99:2074,225,0
2R	21652058	.	A	T	3338.77	.	AC=2;AF=1.00;AN=2;DP=76;ExcessHet=3.0103;FS=0.000;MLEAC=2;MLEAF=1.00;MQ=43.94;QD=29.52;SOR=1.194	GT:AD:DP:GQ:PL	1/1:0,76:76:99:3367,232,0
2R	21652063	.	A	G	3375.77	.	AC=2;AF=1.00;AN=2;DP=78;ExcessHet=3.0103;FS=0.000;MLEAC=2;MLEAF=1.00;MQ=43.94;QD=27.46;SOR=1.179	GT:AD:DP:GQ:PL	1/1:0,78:78:99:3404,235,0
2R	21652082	.	A	C	3436.77	.	AC=2;AF=1.00;AN=2;DP=75;ExcessHet=3.0103;FS=0.000;MLEAC=2;MLEAF=1.00;MQ=43.94;QD=33.31;SOR=0.955	GT:AD:DP:GQ:PL	1/1:0,75:75:99:3465,232,0
2R	21652083	.	A	C	3436.77	.	AC=2;AF=1.00;AN=2;DP=77;ExcessHet=3.0103;FS=0.000;MLEAC=2;MLEAF=1.00;MQ=43.94;QD=27.56;SOR=0.948	GT:AD:DP:GQ:PL	1/1:0,77:77:99:3465,232,0
2R	21652089	.	A	T	3335.77	.	AC=2;AF=1.00;AN=2;DP=75;ExcessHet=3.0103;FS=0.000;MLEAC=2;MLEAF=1.00;MQ=43.94;QD=32.07;SOR=0.832	GT:AD:DP:GQ:PL	1/1:0,75:75:99:3364,229,0
2R	21652111	.	C	T	2015.77	.	AC=2;AF=1.00;AN=2;DP=71;ExcessHet=3.0103;FS=0.000;MLEAC=2;MLEAF=1.00;MQ=43.97;QD=28.39;SOR=0.721	GT:AD:DP:GQ:PL	1/1:0,71:71:99:2044,213,0
2R	21652266	.	C	T	3402.77	.	AC=2;AF=1.00;AN=2;DP=83;ExcessHet=3.0103;FS=0.000;MLEAC=2;MLEAF=1.00;MQ=44.00;QD=28.04;SOR=0.818	GT:AD:DP:GQ:PL	1/1:0,83:83:99:3431,249,0
2R	21652284	.	A	G	3345.77	.	AC=2;AF=1.00;AN=2;DP=78;ExcessHet=3.0103;FS=0.000;MLEAC=2;MLEAF=1.00;MQ=44.00;QD=30.24;SOR=0.798	GT:AD:DP:GQ:PL	1/1:0,78:78:99:3374,241,0
2R	21652321	.	T	C	1985.77	.	AC=2;AF=1.00;AN=2;DP=73;ExcessHet=3.0103;FS=0.000;MLEAC=2;MLEAF=1.00;MQ=44.00;QD=27.20;SOR=0.898	GT:AD:DP:GQ:PL	1/1:0,73:73:99:2014,219,0
2R	21652689	.	CAAAA	C	2390.73	.	AC=2;AF=1.00;AN=2;DP=67;ExcessHet=3.0103;FS=0.000;MLEAC=2;MLEAF=1.00;MQ=43.80;QD=25.74;SOR=0.823	GT:AD:DP:GQ:PL	1/1:0,58:58:99:2428,178,0
2R	21652707	.	A	T	2764.77	.	AC=2;AF=1.00;AN=2;DP=66;ExcessHet=3.0103;FS=0.000;MLEAC=2;MLEAF=1.00;MQ=43.80;QD=28.22;SOR=0.818	GT:AD:DP:GQ:PL	1/1:0,66:66:99:2793,199,0
2R	21652734	.	G	T	1927.77	.	AC=2;AF=1.00;AN=2;DP=71;ExcessHet=3.0103;FS=0.000;MLEAC=2;MLEAF=1.00;MQ=43.77;QD=27.15;SOR=0.721	GT:AD:DP:GQ:PL	1/1:0,71:71:99:1956,212,0
2R	21653050	.	A	AAAT	1765.73	.	AC=2;AF=1.00;AN=2;DP=51;ExcessHet=3.0103;FS=0.000;MLEAC=2;MLEAF=1.00;MQ=43.92;QD=30.85;SOR=1.040	GT:AD:DP:GQ:PL	1/1:0,47:47:99:1803,140,0
2R	21653064	.	CAA	C	1019.73	.	AC=2;AF=1.00;AN=2;DP=47;ExcessHet=3.0103;FS=0.000;MLEAC=2;MLEAF=1.00;MQ=43.76;QD=23.18;SOR=0.968	GT:AD:DP:GQ:PL	1/1:5,39:44:89:1057,89,0
2R	21653312	.	T	A	1990.77	.	AC=2;AF=1.00;AN=2;DP=72;ExcessHet=3.0103;FS=0.000;MLEAC=2;MLEAF=1.00;MQ=43.55;QD=27.65;SOR=1.002	GT:AD:DP:GQ:PL	1/1:0,72:72:99:2019,216,0
2R	21653769	.	GATCGGA	G	2340.73	.	AC=2;AF=1.00;AN=2;DP=64;ExcessHet=3.0103;FS=0.000;MLEAC=2;MLEAF=1.00;MQ=44.16;QD=28.58;SOR=0.729	GT:AD:DP:GQ:PL	1/1:0,55:55:99:2378,166,0
2R	21654234	.	C	A	2519.77	.	AC=2;AF=1.00;AN=2;DP=92;ExcessHet=3.0103;FS=0.000;MLEAC=2;MLEAF=1.00;MQ=43.96;QD=27.69;SOR=0.760	GT:AD:DP:GQ:PL	1/1:0,91:91:99:2548,273,0
2R	21654317	.	C	CT	3577.73	.	AC=2;AF=1.00;AN=2;DP=80;ExcessHet=3.0103;FS=0.000;MLEAC=2;MLEAF=1.00;MQ=43.95;QD=26.25;SOR=0.976	GT:AD:DP:GQ:PL	1/1:0,78:78:99:3615,244,0
2R	21654318	.	A	ATT	3577.73	.	AC=2;AF=1.00;AN=2;DP=78;ExcessHet=3.0103;FS=0.000;MLEAC=2;MLEAF=1.00;MQ=43.95;QD=25.10;SOR=0.976	GT:AD:DP:GQ:PL	1/1:0,78:78:99:3615,244,0
2R	21654400	.	A	T	1749.77	.	AC=2;AF=1.00;AN=2;DP=64;ExcessHet=3.0103;FS=0.000;MLEAC=2;MLEAF=1.00;MQ=43.97;QD=27.34;SOR=0.892	GT:AD:DP:GQ:PL	1/1:0,64:64:99:1778,191,0
2R	21654471	.	A	AGTT	2828.73	.	AC=2;AF=1.00;AN=2;DP=69;ExcessHet=3.0103;FS=0.000;MLEAC=2;MLEAF=1.00;MQ=44.13;QD=29.85;SOR=1.044	GT:AD:DP:GQ:PL	1/1:0,64:64:99:2866,193,0
2R	21654964	.	T	C	1580.77	.	AC=2;AF=1.00;AN=2;DP=58;ExcessHet=3.0103;FS=0.000;MLEAC=2;MLEAF=1.00;MQ=44.00;QD=27.25;SOR=1.179	GT:AD:DP:GQ:PL	1/1:0,58:58:99:1609,174,0
2R	21655254	.	C	T	1250.77	.	AC=2;AF=1.00;AN=2;DP=48;ExcessHet=3.0103;FS=0.000;MLEAC=2;MLEAF=1.00;MQ=44.00;QD=26.61;SOR=0.919	GT:AD:DP:GQ:PL	1/1:0,47:47:99:1279,141,0
2R	21655473	.	A	G	1501.77	.	AC=2;AF=1.00;AN=2;DP=57;ExcessHet=3.0103;FS=0.000;MLEAC=2;MLEAF=1.00;MQ=43.97;QD=26.35;SOR=0.728	GT:AD:DP:GQ:PL	1/1:0,57:57:99:1530,169,0
2R	21655589	.	C	T	1858.77	.	AC=2;AF=1.00;AN=2;DP=68;ExcessHet=3.0103;FS=0.000;MLEAC=2;MLEAF=1.00;MQ=43.96;QD=27.33;SOR=0.949	GT:AD:DP:GQ:PL	1/1:0,68:68:99:1887,204,0
2R	21655691	.	T	C	1563.77	.	AC=2;AF=1.00;AN=2;DP=58;ExcessHet=3.0103;FS=0.000;MLEAC=2;MLEAF=1.00;MQ=43.92;QD=27.92;SOR=1.101	GT:AD:DP:GQ:PL	1/1:0,56:56:99:1592,168,0
2R	21655913	.	T	C	1206.77	.	AC=2;AF=1.00;AN=2;DP=44;ExcessHet=3.0103;FS=0.000;MLEAC=2;MLEAF=1.00;MQ=44.00;QD=27.43;SOR=1.508	GT:AD:DP:GQ:PL	1/1:0,44:44:99:1235,132,0
2R	21656129	.	A	C	1386.77	.	AC=2;AF=1.00;AN=2;DP=51;ExcessHet=3.0103;FS=0.000;MLEAC=2;MLEAF=1.00;MQ=43.83;QD=27.19;SOR=0.813	GT:AD:DP:GQ:PL	1/1:0,51:51:99:1415,152,0
2R	21656222	.	A	G	1514.77	.	AC=2;AF=1.00;AN=2;DP=56;ExcessHet=3.0103;FS=0.000;MLEAC=2;MLEAF=1.00;MQ=43.76;QD=27.05;SOR=0.841	GT:AD:DP:GQ:PL	1/1:0,56:56:99:1543,167,0
2R	21656358	.	T	C	1323.77	.	AC=2;AF=1.00;AN=2;DP=50;ExcessHet=3.0103;FS=0.000;MLEAC=2;MLEAF=1.00;MQ=43.96;QD=26.48;SOR=1.390	GT:AD:DP:GQ:PL	1/1:0,50:50:99:1352,149,0
2R	21656551	.	T	C	461.77	.	AC=2;AF=1.00;AN=2;DP=17;ExcessHet=3.0103;FS=0.000;MLEAC=2;MLEAF=1.00;MQ=43.14;QD=27.16;SOR=3.383	GT:AD:DP:GQ:PL	1/1:0,17:17:51:490,51,0
2R	21656569	.	T	C	814.77	.	AC=2;AF=1.00;AN=2;DP=31;ExcessHet=3.0103;FS=0.000;MLEAC=2;MLEAF=1.00;MQ=43.18;QD=26.28;SOR=0.756	GT:AD:DP:GQ:PL	1/1:0,31:31:93:843,93,0
2R	21656617	.	G	T	1109.77	.	AC=2;AF=1.00;AN=2;DP=43;ExcessHet=3.0103;FS=0.000;MLEAC=2;MLEAF=1.00;MQ=43.39;QD=26.42;SOR=1.005	GT:AD:DP:GQ:PL	1/1:0,42:42:99:1138,125,0
2R	21656632	.	T	C	1082.77	.	AC=2;AF=1.00;AN=2;DP=41;ExcessHet=3.0103;FS=0.000;MLEAC=2;MLEAF=1.00;MQ=43.55;QD=27.07;SOR=1.022	GT:AD:DP:GQ:PL	1/1:0,40:40:99:1111,120,0
2R	21656749	.	G	T	1274.77	.	AC=2;AF=1.00;AN=2;DP=49;ExcessHet=3.0103;FS=0.000;MLEAC=2;MLEAF=1.00;MQ=43.96;QD=26.56;SOR=2.208	GT:AD:DP:GQ:PL	1/1:0,48:48:99:1303,143,0
2R	21657134	.	C	A	2261.77	.	AC=2;AF=1.00;AN=2;DP=81;ExcessHet=3.0103;FS=0.000;MLEAC=2;MLEAF=1.00;MQ=43.91;QD=27.92;SOR=0.934	GT:AD:DP:GQ:PL	1/1:0,81:81:99:2290,242,0
2R	21657428	.	TAA	T	2214.73	.	AC=2;AF=1.00;AN=2;DP=79;ExcessHet=3.0103;FS=0.000;MLEAC=2;MLEAF=1.00;MQ=44.28;QD=29.53;SOR=1.091	GT:AD:DP:GQ:PL	1/1:0,75:75:99:2252,225,0
2R	21657467	.	C	G	2980.77	.	AC=2;AF=1.00;AN=2;DP=70;ExcessHet=3.0103;FS=0.000;MLEAC=2;MLEAF=1.00;MQ=44.29;QD=30.23;SOR=0.910	GT:AD:DP:GQ:PL	1/1:0,69:69:99:3009,211,0
2R	21657487	.	A	G	3032.77	.	AC=2;AF=1.00;AN=2;DP=71;ExcessHet=3.0103;FS=0.000;MLEAC=2;MLEAF=1.00;MQ=43.97;QD=26.89;SOR=0.811	GT:AD:DP:GQ:PL	1/1:0,70:70:99:3061,217,0
2R	21657513	.	T	C	1948.77	.	AC=2;AF=1.00;AN=2;DP=70;ExcessHet=3.0103;FS=0.000;MLEAC=2;MLEAF=1.00;MQ=43.97;QD=28.24;SOR=0.910	GT:AD:DP:GQ:PL	1/1:0,69:69:99:1977,207,0
2R	21657582	.	A	G	2196.77	.	AC=2;AF=1.00;AN=2;DP=81;ExcessHet=3.0103;FS=0.000;MLEAC=2;MLEAF=1.00;MQ=43.98;QD=27.12;SOR=0.821	GT:AD:DP:GQ:PL	1/1:0,81:81:99:2225,241,0
2R	21657759	.	A	G	2002.77	.	AC=2;AF=1.00;AN=2;DP=73;ExcessHet=3.0103;FS=0.000;MLEAC=2;MLEAF=1.00;MQ=43.95;QD=27.44;SOR=0.720	GT:AD:DP:GQ:PL	1/1:0,73:73:99:2031,218,0
2R	21657975	.	A	T	3467.77	.	AC=2;AF=1.00;AN=2;DP=78;ExcessHet=3.0103;FS=0.000;MLEAC=2;MLEAF=1.00;MQ=43.75;QD=31.29;SOR=0.798	GT:AD:DP:GQ:PL	1/1:0,78:78:99:3496,235,0
2R	21657978	.	A	C	3513.77	.	AC=2;AF=1.00;AN=2;DP=77;ExcessHet=3.0103;FS=0.000;MLEAC=2;MLEAF=1.00;MQ=43.72;QD=31.90;SOR=0.772	GT:AD:DP:GQ:PL	1/1:0,77:77:99:3542,238,0
2R	21657983	.	T	TCATTCCC	3662.73	.	AC=2;AF=1.00;AN=2;DP=78;ExcessHet=3.0103;FS=0.000;MLEAC=2;MLEAF=1.00;MQ=43.67;QD=27.31;SOR=0.744	GT:AD:DP:GQ:PL	1/1:0,78:78:99:3700,250,0
2R	21658051	.	G	A	3150.77	.	AC=2;AF=1.00;AN=2;DP=71;ExcessHet=3.0103;FS=0.000;MLEAC=2;MLEAF=1.00;MQ=43.59;QD=30.37;SOR=0.840	GT:AD:DP:GQ:PL	1/1:0,71:71:99:3179,214,0
2R	21658054	.	G	C	3211.77	.	AC=2;AF=1.00;AN=2;DP=70;ExcessHet=3.0103;FS=0.000;MLEAC=2;MLEAF=1.00;MQ=43.58;QD=31.38;SOR=0.811	GT:AD:DP:GQ:PL	1/1:0,70:70:99:3240,217,0
2R	21658063	.	A	G	3346.77	.	AC=2;AF=1.00;AN=2;DP=70;ExcessHet=3.0103;FS=0.000;MLEAC=2;MLEAF=1.00;MQ=43.41;QD=30.48;SOR=0.750	GT:AD:DP:GQ:PL	1/1:0,70:70:99:3375,226,0
2R	21658071	.	T	G	3391.77	.	AC=2;AF=1.00;AN=2;DP=72;ExcessHet=3.0103;FS=0.000;MLEAC=2;MLEAF=1.00;MQ=43.45;QD=26.95;SOR=0.693	GT:AD:DP:GQ:PL	1/1:0,72:72:99:3420,229,0
2R	21658078	.	C	T	3420.77	.	AC=2;AF=1.00;AN=2;DP=75;ExcessHet=3.0103;FS=0.000;MLEAC=2;MLEAF=1.00;MQ=43.47;QD=34.82;SOR=0.719	GT:AD:DP:GQ:PL	1/1:0,75:75:99:3449,232,0
2R	21658080	.	A	T	3375.77	.	AC=2;AF=1.00;AN=2;DP=76;ExcessHet=3.0103;FS=0.000;MLEAC=2;MLEAF=1.00;MQ=43.48;QD=33.23;SOR=0.746	GT:AD:DP:GQ:PL	1/1:0,76:76:99:3404,229,0
2R	21658121	.	A	T	2204.77	.	AC=2;AF=1.00;AN=2;DP=80;ExcessHet=3.0103;FS=0.000;MLEAC=2;MLEAF=1.00;MQ=43.39;QD=27.56;SOR=0.743	GT:AD:DP:GQ:PL	1/1:0,80:80:99:2233,240,0
2R	21658130	.	AT	A	3388.73	.	AC=2;AF=1.00;AN=2;DP=79;ExcessHet=3.0103;FS=0.000;MLEAC=2;MLEAF=1.00;MQ=43.21;QD=27.07;SOR=0.887	GT:AD:DP:GQ:PL	1/1:0,77:77:99:3426,232,0
2R	21658141	.	G	T	3487.77	.	AC=2;AF=1.00;AN=2;DP=77;ExcessHet=3.0103;FS=0.000;MLEAC=2;MLEAF=1.00;MQ=43.16;QD=31.53;SOR=0.948	GT:AD:DP:GQ:PL	1/1:0,77:77:99:3516,238,0
2R	21658143	.	G	T	3433.77	.	AC=2;AF=1.00;AN=2;DP=76;ExcessHet=3.0103;FS=0.000;MLEAC=2;MLEAF=1.00;MQ=43.17;QD=26.98;SOR=0.920	GT:AD:DP:GQ:PL	1/1:0,76:76:99:3462,232,0
2R	21658249	.	C	A	1887.77	.	AC=2;AF=1.00;AN=2;DP=68;ExcessHet=3.0103;FS=0.000;MLEAC=2;MLEAF=1.00;MQ=43.30;QD=27.76;SOR=0.949	GT:AD:DP:GQ:PL	1/1:0,68:68:99:1916,204,0
2R	21658270	.	T	A	1865.77	.	AC=2;AF=1.00;AN=2;DP=69;ExcessHet=3.0103;FS=0.000;MLEAC=2;MLEAF=1.00;MQ=43.29;QD=27.04;SOR=1.131	GT:AD:DP:GQ:PL	1/1:0,69:69:99:1894,207,0
2R	21658282	.	A	G	1795.77	.	AC=2;AF=1.00;AN=2;DP=66;ExcessHet=3.0103;FS=0.000;MLEAC=2;MLEAF=1.00;MQ=43.34;QD=27.21;SOR=1.112	GT:AD:DP:GQ:PL	1/1:0,66:66:99:1824,197,0
2R	21658321	.	G	A	2931.77	.	AC=2;AF=1.00;AN=2;DP=67;ExcessHet=3.0103;FS=0.000;MLEAC=2;MLEAF=1.00;MQ=43.35;QD=34.31;SOR=0.990	GT:AD:DP:GQ:PL	1/1:0,67:67:99:2960,205,0
2R	21658323	.	C	A	2931.77	.	AC=2;AF=1.00;AN=2;DP=65;ExcessHet=3.0103;FS=0.000;MLEAC=2;MLEAF=1.00;MQ=43.33;QD=33.02;SOR=1.162	GT:AD:DP:GQ:PL	1/1:0,65:65:99:2960,205,0
2R	21658337	.	G	T	1627.77	.	AC=2;AF=1.00;AN=2;DP=60;ExcessHet=3.0103;FS=0.000;MLEAC=2;MLEAF=1.00;MQ=43.38;QD=27.13;SOR=1.071	GT:AD:DP:GQ:PL	1/1:0,60:60:99:1656,179,0
2R	21658806	.	C	T	1651.77	.	AC=2;AF=1.00;AN=2;DP=59;ExcessHet=3.0103;FS=0.000;MLEAC=2;MLEAF=1.00;MQ=44.00;QD=28.00;SOR=0.796	GT:AD:DP:GQ:PL	1/1:0,59:59:99:1680,177,0
2R	21658969	.	G	A	1620.77	.	AC=2;AF=1.00;AN=2;DP=57;ExcessHet=3.0103;FS=0.000;MLEAC=2;MLEAF=1.00;MQ=43.97;QD=28.43;SOR=1.047	GT:AD:DP:GQ:PL	1/1:0,57:57:99:1649,171,0
2R	21659419	.	G	A	1422.77	.	AC=2;AF=1.00;AN=2;DP=51;ExcessHet=3.0103;FS=0.000;MLEAC=2;MLEAF=1.00;MQ=44.00;QD=27.90;SOR=0.732	GT:AD:DP:GQ:PL	1/1:0,51:51:99:1451,153,0
2R	21660074	.	C	A	1930.77	.	AC=2;AF=1.00;AN=2;DP=71;ExcessHet=3.0103;FS=0.000;MLEAC=2;MLEAF=1.00;MQ=43.81;QD=27.19;SOR=0.721	GT:AD:DP:GQ:PL	1/1:0,71:71:99:1959,212,0
2R	21660156	.	C	T	1781.77	.	AC=2;AF=1.00;AN=2;DP=66;ExcessHet=3.0103;FS=0.000;MLEAC=2;MLEAF=1.00;MQ=43.70;QD=27.00;SOR=1.033	GT:AD:DP:GQ:PL	1/1:0,66:66:99:1810,197,0
2R	21660416	.	C	T	1210.77	.	AC=2;AF=1.00;AN=2;BaseQRankSum=1.808;ClippingRankSum=0.000;DP=45;ExcessHet=3.0103;FS=3.522;MLEAC=2;MLEAF=1.00;MQ=43.02;MQRankSum=-0.684;QD=26.91;ReadPosRankSum=-0.404;SOR=0.663	GT:AD:DP:GQ:PL	1/1:1,44:45:99:1239,125,0
2R	21660926	.	T	C	1939.77	.	AC=2;AF=1.00;AN=2;DP=73;ExcessHet=3.0103;FS=0.000;MLEAC=2;MLEAF=1.00;MQ=43.68;QD=26.94;SOR=1.226	GT:AD:DP:GQ:PL	1/1:0,72:72:99:1968,214,0
2R	21660943	.	C	G	2050.77	.	AC=2;AF=1.00;AN=2;DP=74;ExcessHet=3.0103;FS=0.000;MLEAC=2;MLEAF=1.00;MQ=43.58;QD=27.71;SOR=1.209	GT:AD:DP:GQ:PL	1/1:0,74:74:99:2079,222,0
2R	21660962	.	C	CAT	2509.73	.	AC=2;AF=1.00;AN=2;DP=77;ExcessHet=3.0103;FS=0.000;MLEAC=2;MLEAF=1.00;MQ=43.72;QD=33.92;SOR=0.927	GT:AD:DP:GQ:PL	1/1:0,74:74:99:2547,225,0
2R	21661046	.	T	A	2157.77	.	AC=2;AF=1.00;AN=2;DP=78;ExcessHet=3.0103;FS=0.000;MLEAC=2;MLEAF=1.00;MQ=43.83;QD=27.66;SOR=0.855	GT:AD:DP:GQ:PL	1/1:0,78:78:99:2186,234,0
2R	21661157	.	A	G	1711.77	.	AC=2;AF=1.00;AN=2;BaseQRankSum=0.747;ClippingRankSum=0.000;DP=66;ExcessHet=3.0103;FS=0.000;MLEAC=2;MLEAF=1.00;MQ=43.91;MQRankSum=-0.145;QD=25.94;ReadPosRankSum=-0.501;SOR=0.262	GT:AD:DP:GQ:PL	1/1:1,65:66:99:1740,169,0
2R	21661229	.	T	C	1590.77	.	AC=2;AF=1.00;AN=2;BaseQRankSum=-0.782;ClippingRankSum=0.000;DP=61;ExcessHet=3.0103;FS=0.000;MLEAC=2;MLEAF=1.00;MQ=43.97;MQRankSum=0.000;QD=26.08;ReadPosRankSum=1.672;SOR=0.669	GT:AD:DP:GQ:PL	1/1:1,60:61:99:1619,154,0
2R	21661297	.	A	T	1778.77	.	AC=2;AF=1.00;AN=2;DP=65;ExcessHet=3.0103;FS=0.000;MLEAC=2;MLEAF=1.00;MQ=43.94;QD=27.37;SOR=1.539	GT:AD:DP:GQ:PL	1/1:0,65:65:99:1807,195,0
2R	21661363	.	C	T	1648.77	.	AC=2;AF=1.00;AN=2;DP=60;ExcessHet=3.0103;FS=0.000;MLEAC=2;MLEAF=1.00;MQ=43.93;QD=27.48;SOR=0.831	GT:AD:DP:GQ:PL	1/1:0,60:60:99:1677,180,0
2R	21661384	.	T	A	1649.77	.	AC=2;AF=1.00;AN=2;DP=60;ExcessHet=3.0103;FS=0.000;MLEAC=2;MLEAF=1.00;MQ=43.97;QD=27.50;SOR=0.693	GT:AD:DP:GQ:PL	1/1:0,60:60:99:1678,180,0
2R	21661582	.	T	A	1035.77	.	AC=2;AF=1.00;AN=2;DP=43;ExcessHet=3.0103;FS=0.000;MLEAC=2;MLEAF=1.00;MQ=43.95;QD=25.89;SOR=0.693	GT:AD:DP:GQ:PL	1/1:0,40:40:99:1064,118,0
2R	21661747	.	G	A	1326.77	.	AC=2;AF=1.00;AN=2;BaseQRankSum=1.832;ClippingRankSum=0.000;DP=50;ExcessHet=3.0103;FS=0.000;MLEAC=2;MLEAF=1.00;MQ=43.96;MQRankSum=7.143;QD=26.54;ReadPosRankSum=0.903;SOR=0.286	GT:AD:DP:GQ:PL	1/1:1,49:50:99:1355,140,0
2R	21661885	.	C	T	863.77	.	AC=2;AF=1.00;AN=2;DP=32;ExcessHet=3.0103;FS=0.000;MLEAC=2;MLEAF=1.00;MQ=44.00;QD=26.99;SOR=2.165	GT:AD:DP:GQ:PL	1/1:0,32:32:96:892,96,0
2R	21661979	.	G	T	1505.77	.	AC=2;AF=1.00;AN=2;DP=54;ExcessHet=3.0103;FS=0.000;MLEAC=2;MLEAF=1.00;MQ=43.93;QD=27.88;SOR=1.022	GT:AD:DP:GQ:PL	1/1:0,54:54:99:1534,162,0
2R	21662134	.	G	A	2170.77	.	AC=2;AF=1.00;AN=2;DP=80;ExcessHet=3.0103;FS=0.000;MLEAC=2;MLEAF=1.00;MQ=44.28;QD=27.48;SOR=0.770	GT:AD:DP:GQ:PL	1/1:0,79:79:99:2199,236,0
2R	21662194	.	G	A	1816.77	.	AC=2;AF=1.00;AN=2;DP=67;ExcessHet=3.0103;FS=0.000;MLEAC=2;MLEAF=1.00;MQ=44.33;QD=27.12;SOR=0.849	GT:AD:DP:GQ:PL	1/1:0,67:67:99:1845,201,0
2R	21662233	.	TGCTCGCTC	T	2887.73	.	AC=2;AF=1.00;AN=2;DP=71;ExcessHet=3.0103;FS=0.000;MLEAC=2;MLEAF=1.00;MQ=44.31;QD=29.47;SOR=0.957	GT:AD:DP:GQ:PL	1/1:0,66:66:99:2925,199,0
2R	21662365	.	T	G	1831.77	.	AC=2;AF=1.00;AN=2;DP=68;ExcessHet=3.0103;FS=0.000;MLEAC=2;MLEAF=1.00;MQ=44.00;QD=26.94;SOR=0.752	GT:AD:DP:GQ:PL	1/1:0,68:68:99:1860,203,0
2R	21662392	.	T	G	1930.77	.	AC=2;AF=1.00;AN=2;DP=70;ExcessHet=3.0103;FS=0.000;MLEAC=2;MLEAF=1.00;MQ=43.97;QD=27.58;SOR=0.941	GT:AD:DP:GQ:PL	1/1:0,70:70:99:1959,209,0
2R	21662450	.	T	C	1805.77	.	AC=2;AF=1.00;AN=2;DP=68;ExcessHet=3.0103;FS=0.000;MLEAC=2;MLEAF=1.00;MQ=43.91;QD=26.56;SOR=0.693	GT:AD:DP:GQ:PL	1/1:0,68:68:99:1834,203,0
2R	21662535	.	A	T	1979.77	.	AC=2;AF=1.00;AN=2;DP=70;ExcessHet=3.0103;FS=0.000;MLEAC=2;MLEAF=1.00;MQ=43.94;QD=28.28;SOR=0.750	GT:AD:DP:GQ:PL	1/1:0,70:70:99:2008,210,0
2R	21662563	.	A	G	1812.77	.	AC=2;AF=1.00;AN=2;DP=68;ExcessHet=3.0103;FS=0.000;MLEAC=2;MLEAF=1.00;MQ=44.00;QD=27.06;SOR=0.849	GT:AD:DP:GQ:PL	1/1:0,67:67:99:1841,200,0
2R	21662608	.	G	T	1731.77	.	AC=2;AF=1.00;AN=2;DP=64;ExcessHet=3.0103;FS=0.000;MLEAC=2;MLEAF=1.00;MQ=43.95;QD=27.06;SOR=1.127	GT:AD:DP:GQ:PL	1/1:0,64:64:99:1760,192,0
2R	21662631	.	A	T	1686.77	.	AC=2;AF=1.00;AN=2;DP=61;ExcessHet=3.0103;FS=0.000;MLEAC=2;MLEAF=1.00;MQ=43.95;QD=27.65;SOR=1.022	GT:AD:DP:GQ:PL	1/1:0,61:61:99:1715,183,0
2R	21662662	.	C	A	2752.77	.	AC=2;AF=1.00;AN=2;DP=63;ExcessHet=3.0103;FS=0.000;MLEAC=2;MLEAF=1.00;MQ=43.92;QD=34.12;SOR=1.092	GT:AD:DP:GQ:PL	1/1:0,63:63:99:2781,190,0
2R	21662667	.	A	T	2801.77	.	AC=2;AF=1.00;AN=2;DP=63;ExcessHet=3.0103;FS=0.000;MLEAC=2;MLEAF=1.00;MQ=43.92;QD=30.84;SOR=1.179	GT:AD:DP:GQ:PL	1/1:0,63:63:99:2830,193,0
2R	21662680	.	T	G	1678.77	.	AC=2;AF=1.00;AN=2;DP=60;ExcessHet=3.0103;FS=0.000;MLEAC=2;MLEAF=1.00;MQ=43.92;QD=27.98;SOR=1.460	GT:AD:DP:GQ:PL	1/1:0,60:60:99:1707,180,0
2R	21662722	.	A	G	1613.77	.	AC=2;AF=1.00;AN=2;DP=57;ExcessHet=3.0103;FS=0.000;MLEAC=2;MLEAF=1.00;MQ=43.85;QD=28.31;SOR=1.342	GT:AD:DP:GQ:PL	1/1:0,57:57:99:1642,171,0
2R	21662780	.	A	T	1695.77	.	AC=2;AF=1.00;AN=2;DP=61;ExcessHet=3.0103;FS=0.000;MLEAC=2;MLEAF=1.00;MQ=43.71;QD=28.26;SOR=0.986	GT:AD:DP:GQ:PL	1/1:0,60:60:99:1724,180,0
2R	21662856	.	C	G	3064.77	.	AC=2;AF=1.00;AN=2;DP=70;ExcessHet=3.0103;FS=0.000;MLEAC=2;MLEAF=1.00;MQ=43.72;QD=28.31;SOR=1.163	GT:AD:DP:GQ:PL	1/1:0,70:70:99:3093,211,0
2R	21662858	.	T	A	3064.77	.	AC=2;AF=1.00;AN=2;DP=70;ExcessHet=3.0103;FS=0.000;MLEAC=2;MLEAF=1.00;MQ=43.72;QD=29.41;SOR=1.163	GT:AD:DP:GQ:PL	1/1:0,70:70:99:3093,211,0
2R	21663033	.	A	C	3233.77	.	AC=2;AF=1.00;AN=2;DP=74;ExcessHet=3.0103;FS=0.000;MLEAC=2;MLEAF=1.00;MQ=43.51;QD=28.27;SOR=1.103	GT:AD:DP:GQ:PL	1/1:0,73:73:99:3262,223,0
2R	21663035	.	T	G	3233.77	.	AC=2;AF=1.00;AN=2;DP=75;ExcessHet=3.0103;FS=0.000;MLEAC=2;MLEAF=1.00;MQ=43.51;QD=30.37;SOR=1.134	GT:AD:DP:GQ:PL	1/1:0,74:74:99:3262,223,0
2R	21663056	.	T	TCACA	3089.73	.	AC=2;AF=1.00;AN=2;DP=68;ExcessHet=3.0103;FS=0.000;MLEAC=2;MLEAF=1.00;MQ=43.40;QD=27.28;SOR=1.098	GT:AD:DP:GQ:PL	1/1:0,68:68:99:3127,211,0
2R	21663059	.	C	CAT	3060.73	.	AC=2;AF=1.00;AN=2;DP=69;ExcessHet=3.0103;FS=0.000;MLEAC=2;MLEAF=1.00;MQ=43.41;QD=27.40;SOR=0.980	GT:AD:DP:GQ:PL	1/1:0,69:69:99:3098,208,0
2R	21663070	.	T	TTATA	2730.73	.	AC=2;AF=1.00;AN=2;BaseQRankSum=-0.997;ClippingRankSum=0.000;DP=73;ExcessHet=3.0103;FS=0.000;MLEAC=2;MLEAF=1.00;MQ=43.45;MQRankSum=-0.544;QD=25.86;ReadPosRankSum=0.715;SOR=0.385	GT:AD:DP:GQ:PL	1/1:1,66:67:99:2768,151,0
2R	21664966	.	G	A	1978.77	.	AC=2;AF=1.00;AN=2;DP=70;ExcessHet=3.0103;FS=0.000;MLEAC=2;MLEAF=1.00;MQ=43.80;QD=28.27;SOR=1.163	GT:AD:DP:GQ:PL	1/1:0,70:70:99:2007,210,0
2R	21664992	.	C	A	2953.77	.	AC=2;AF=1.00;AN=2;DP=68;ExcessHet=3.0103;FS=0.000;MLEAC=2;MLEAF=1.00;MQ=43.52;QD=30.83;SOR=1.179	GT:AD:DP:GQ:PL	1/1:0,68:68:99:2982,205,0
2R	21665004	.	G	A	2986.77	.	AC=2;AF=1.00;AN=2;DP=64;ExcessHet=3.0103;FS=0.000;MLEAC=2;MLEAF=1.00;MQ=43.52;QD=28.97;SOR=1.214	GT:AD:DP:GQ:PL	1/1:0,64:64:99:3015,202,0
2R	21665005	.	T	C	2986.77	.	AC=2;AF=1.00;AN=2;DP=67;ExcessHet=3.0103;FS=0.000;MLEAC=2;MLEAF=1.00;MQ=43.52;QD=25.83;SOR=1.146	GT:AD:DP:GQ:PL	1/1:0,67:67:99:3015,202,0
2R	21665007	.	C	CA	3018.73	.	AC=2;AF=1.00;AN=2;DP=67;ExcessHet=3.0103;FS=0.000;MLEAC=2;MLEAF=1.00;MQ=43.52;QD=34.75;SOR=1.146	GT:AD:DP:GQ:PL	1/1:0,67:67:99:3056,205,0
2R	21665010	.	A	G	3066.77	.	AC=2;AF=1.00;AN=2;DP=67;ExcessHet=3.0103;FS=0.000;MLEAC=2;MLEAF=1.00;MQ=43.52;QD=27.69;SOR=1.066	GT:AD:DP:GQ:PL	1/1:0,67:67:99:3095,208,0
2R	21665044	.	T	A	1860.77	.	AC=2;AF=1.00;AN=2;DP=67;ExcessHet=3.0103;FS=0.000;MLEAC=2;MLEAF=1.00;MQ=43.55;QD=27.77;SOR=1.066	GT:AD:DP:GQ:PL	1/1:0,67:67:99:1889,201,0
2R	21665101	.	C	CTGCACACAAT	2926.73	.	AC=2;AF=1.00;AN=2;DP=63;ExcessHet=3.0103;FS=0.000;MLEAC=2;MLEAF=1.00;MQ=44.58;QD=27.69;SOR=1.057	GT:AD:DP:GQ:PL	1/1:0,62:62:99:2964,201,0
2R	21665377	.	C	T	1788.77	.	AC=2;AF=1.00;AN=2;DP=67;ExcessHet=3.0103;FS=0.000;MLEAC=2;MLEAF=1.00;MQ=43.91;QD=27.10;SOR=0.957	GT:AD:DP:GQ:PL	1/1:0,66:66:99:1817,198,0
2R	21666094	.	A	G	3547.77	.	AC=2;AF=1.00;AN=2;DP=82;ExcessHet=3.0103;FS=0.000;MLEAC=2;MLEAF=1.00;MQ=44.00;QD=29.09;SOR=0.768	GT:AD:DP:GQ:PL	1/1:0,81:81:99:3576,250,0
2R	21666102	.	A	T	3487.77	.	AC=2;AF=1.00;AN=2;DP=81;ExcessHet=3.0103;FS=0.000;MLEAC=2;MLEAF=1.00;MQ=44.00;QD=34.22;SOR=0.968	GT:AD:DP:GQ:PL	1/1:0,80:80:99:3516,244,0
2R	21666149	.	T	C	2165.77	.	AC=2;AF=1.00;AN=2;DP=81;ExcessHet=3.0103;FS=0.000;MLEAC=2;MLEAF=1.00;MQ=44.00;QD=26.74;SOR=0.768	GT:AD:DP:GQ:PL	1/1:0,81:81:99:2194,241,0
2R	21666792	.	T	G	2113.77	.	AC=2;AF=1.00;AN=2;DP=78;ExcessHet=3.0103;FS=0.000;MLEAC=2;MLEAF=1.00;MQ=43.96;QD=27.10;SOR=0.976	GT:AD:DP:GQ:PL	1/1:0,78:78:99:2142,234,0
2R	21667108	.	G	C	2004.77	.	AC=2;AF=1.00;AN=2;DP=72;ExcessHet=3.0103;FS=0.000;MLEAC=2;MLEAF=1.00;MQ=43.80;QD=28.24;SOR=0.904	GT:AD:DP:GQ:PL	1/1:0,71:71:99:2033,213,0
2R	21667302	.	G	T	2052.77	.	AC=2;AF=1.00;AN=2;DP=72;ExcessHet=3.0103;FS=0.000;MLEAC=2;MLEAF=1.00;MQ=44.00;QD=28.51;SOR=0.869	GT:AD:DP:GQ:PL	1/1:0,72:72:99:2081,216,0
2R	21667735	.	A	G	1396.77	.	AC=2;AF=1.00;AN=2;DP=51;ExcessHet=3.0103;FS=0.000;MLEAC=2;MLEAF=1.00;MQ=44.00;QD=27.39;SOR=0.900	GT:AD:DP:GQ:PL	1/1:0,51:51:99:1425,153,0
2R	21667845	.	C	A	1711.77	.	AC=2;AF=1.00;AN=2;DP=62;ExcessHet=3.0103;FS=0.000;MLEAC=2;MLEAF=1.00;MQ=44.00;QD=27.61;SOR=0.758	GT:AD:DP:GQ:PL	1/1:0,62:62:99:1740,186,0
2R	21668875	.	A	G	1706.77	.	AC=2;AF=1.00;AN=2;DP=62;ExcessHet=3.0103;FS=0.000;MLEAC=2;MLEAF=1.00;MQ=44.00;QD=27.53;SOR=0.826	GT:AD:DP:GQ:PL	1/1:0,62:62:99:1735,186,0
2R	21669146	.	G	A	1946.77	.	AC=2;AF=1.00;AN=2;DP=72;ExcessHet=3.0103;FS=0.000;MLEAC=2;MLEAF=1.00;MQ=43.97;QD=27.42;SOR=0.840	GT:AD:DP:GQ:PL	1/1:0,71:71:99:1975,212,0
2R	21670792	.	A	T	1609.77	.	AC=2;AF=1.00;AN=2;DP=59;ExcessHet=3.0103;FS=0.000;MLEAC=2;MLEAF=1.00;MQ=43.87;QD=27.28;SOR=0.950	GT:AD:DP:GQ:PL	1/1:0,59:59:99:1638,176,0
2R	21670927	.	A	C	1031.77	.	AC=2;AF=1.00;AN=2;DP=40;ExcessHet=3.0103;FS=0.000;MLEAC=2;MLEAF=1.00;MQ=43.95;QD=25.79;SOR=1.151	GT:AD:DP:GQ:PL	1/1:0,40:40:99:1060,119,0
2R	21671230	.	A	G	1460.77	.	AC=2;AF=1.00;AN=2;DP=54;ExcessHet=3.0103;FS=0.000;MLEAC=2;MLEAF=1.00;MQ=44.00;QD=27.05;SOR=1.835	GT:AD:DP:GQ:PL	1/1:0,54:54:99:1489,162,0
2R	21671602	.	C	T	1639.77	.	AC=2;AF=1.00;AN=2;DP=60;ExcessHet=3.0103;FS=0.000;MLEAC=2;MLEAF=1.00;MQ=44.00;QD=27.79;SOR=0.796	GT:AD:DP:GQ:PL	1/1:0,59:59:99:1668,177,0
2R	21672644	.	A	G	2083.77	.	AC=2;AF=1.00;AN=2;DP=78;ExcessHet=3.0103;FS=0.000;MLEAC=2;MLEAF=1.00;MQ=44.00;QD=26.71;SOR=0.855	GT:AD:DP:GQ:PL	1/1:0,78:78:99:2112,232,0
2R	21672663	.	A	C	2140.77	.	AC=2;AF=1.00;AN=2;DP=79;ExcessHet=3.0103;FS=0.000;MLEAC=2;MLEAF=1.00;MQ=44.00;QD=27.10;SOR=0.718	GT:AD:DP:GQ:PL	1/1:0,79:79:99:2169,236,0
2R	21672948	.	T	C	3053.77	.	AC=2;AF=1.00;AN=2;DP=72;ExcessHet=3.0103;FS=0.000;MLEAC=2;MLEAF=1.00;MQ=43.93;QD=28.02;SOR=1.244	GT:AD:DP:GQ:PL	1/1:0,70:70:99:3082,211,0
2R	21672958	.	T	A	2983.77	.	AC=2;AF=1.00;AN=2;DP=69;ExcessHet=3.0103;FS=0.000;MLEAC=2;MLEAF=1.00;MQ=43.93;QD=26.23;SOR=1.318	GT:AD:DP:GQ:PL	1/1:0,67:67:99:3012,205,0
2R	21673305	.	C	A	1842.77	.	AC=2;AF=1.00;AN=2;DP=65;ExcessHet=3.0103;FS=0.000;MLEAC=2;MLEAF=1.00;MQ=43.97;QD=28.35;SOR=1.078	GT:AD:DP:GQ:PL	1/1:0,65:65:99:1871,195,0
2R	21673476	.	C	T	2635.77	.	AC=2;AF=1.00;AN=2;DP=59;ExcessHet=3.0103;FS=0.000;MLEAC=2;MLEAF=1.00;MQ=44.00;QD=27.37;SOR=0.950	GT:AD:DP:GQ:PL	1/1:0,59:59:99:2664,181,0
2R	21673479	.	C	T	1154.73	.	AC=2;AF=1.00;AN=2;DP=59;ExcessHet=3.0103;FS=0.000;MLEAC=2;MLEAF=1.00;MQ=44.00;QD=21.38;SOR=0.931	GT:AD:DP:GQ:PL	1/1:0,54:54:99:1192,161,0
2R	21673538	.	G	A	2216.77	.	AC=2;AF=1.00;AN=2;DP=83;ExcessHet=3.0103;FS=0.000;MLEAC=2;MLEAF=1.00;MQ=44.00;QD=26.71;SOR=0.717	GT:AD:DP:GQ:PL	1/1:0,83:83:99:2245,247,0
2R	21674066	.	C	T	1907.77	.	AC=2;AF=1.00;AN=2;DP=68;ExcessHet=3.0103;FS=0.000;MLEAC=2;MLEAF=1.00;MQ=42.91;QD=28.06;SOR=0.814	GT:AD:DP:GQ:PL	1/1:0,68:68:99:1936,204,0
2R	21674118	.	C	A	2553.77	.	AC=2;AF=1.00;AN=2;DP=59;ExcessHet=3.0103;FS=0.000;MLEAC=2;MLEAF=1.00;MQ=42.24;QD=34.44;SOR=1.034	GT:AD:DP:GQ:PL	1/1:0,59:59:99:2582,180,0
2R	21674132	.	A	T	2455.77	.	AC=2;AF=1.00;AN=2;DP=53;ExcessHet=3.0103;FS=0.000;MLEAC=2;MLEAF=1.00;MQ=42.01;QD=30.16;SOR=0.892	GT:AD:DP:GQ:PL	1/1:0,53:53:99:2484,169,0
2R	21674141	.	T	TAGTTTGTTTTTTGGAGC	2741.73	.	AC=2;AF=1.00;AN=2;DP=55;ExcessHet=3.0103;FS=0.000;MLEAC=2;MLEAF=1.00;MQ=41.85;QD=30.66;SOR=0.884	GT:AD:DP:GQ:PL	1/1:0,55:55:99:2779,186,0
2R	21674197	.	T	TACTTTCTATCTACTGTTCAAG	2940.73	.	AC=2;AF=1.00;AN=2;DP=54;ExcessHet=3.0103;FS=0.000;MLEAC=2;MLEAF=1.00;MQ=41.71;QD=27.39;SOR=1.136	GT:AD:DP:GQ:PL	1/1:0,52:52:99:2978,201,0
2R	21674275	.	T	C	1607.77	.	AC=2;AF=1.00;AN=2;BaseQRankSum=1.473;ClippingRankSum=0.000;DP=61;ExcessHet=3.0103;FS=0.000;MLEAC=2;MLEAF=1.00;MQ=43.06;MQRankSum=-0.682;QD=26.80;ReadPosRankSum=-1.335;SOR=0.237	GT:AD:DP:GQ:PL	1/1:1,59:60:99:1636,153,0
2R	21674438	.	A	G	2206.77	.	AC=2;AF=1.00;AN=2;DP=50;ExcessHet=3.0103;FS=0.000;MLEAC=2;MLEAF=1.00;MQ=43.53;QD=26.22;SOR=1.051	GT:AD:DP:GQ:PL	1/1:0,50:50:99:2235,151,0
2R	21674446	.	T	C	2287.77	.	AC=2;AF=1.00;AN=2;DP=52;ExcessHet=3.0103;FS=0.000;MLEAC=2;MLEAF=1.00;MQ=43.55;QD=32.60;SOR=1.136	GT:AD:DP:GQ:PL	1/1:0,52:52:99:2316,160,0
2R	21674570	.	A	T	1062.77	.	AC=2;AF=1.00;AN=2;DP=39;ExcessHet=3.0103;FS=0.000;MLEAC=2;MLEAF=1.00;MQ=43.55;QD=27.97;SOR=1.040	GT:AD:DP:GQ:PL	1/1:0,38:38:99:1091,114,0
2R	21674662	.	T	A	1115.77	.	AC=2;AF=1.00;AN=2;DP=41;ExcessHet=3.0103;FS=0.000;MLEAC=2;MLEAF=1.00;MQ=43.79;QD=27.21;SOR=1.206	GT:AD:DP:GQ:PL	1/1:0,41:41:99:1144,123,0
2R	21674787	.	T	TGG	511.73	.	AC=2;AF=1.00;AN=2;DP=17;ExcessHet=3.0103;FS=0.000;MLEAC=2;MLEAF=1.00;MQ=43.60;QD=30.10;SOR=2.179	GT:AD:DP:GQ:PL	1/1:0,17:17:51:549,51,0
2R	21674799	.	T	TG	583.73	.	AC=2;AF=1.00;AN=2;DP=8;ExcessHet=3.0103;FS=0.000;MLEAC=2;MLEAF=1.00;MQ=43.39;QD=30.04;SOR=1.863	GT:AD:DP:GQ:PL	1/1:0,8:8:63:621,63,0
2R	21674987	.	A	AAC	2068.73	.	AC=2;AF=1.00;AN=2;DP=54;ExcessHet=3.0103;FS=0.000;MLEAC=2;MLEAF=1.00;MQ=43.93;QD=36.88;SOR=1.220	GT:AD:DP:GQ:PL	1/1:0,54:54:99:2106,163,0
2R	21675027	.	A	G	1466.77	.	AC=2;AF=1.00;AN=2;DP=57;ExcessHet=3.0103;FS=0.000;MLEAC=2;MLEAF=1.00;MQ=43.93;QD=26.19;SOR=0.922	GT:AD:DP:GQ:PL	1/1:0,56:56:99:1495,167,0
2R	21675069	.	T	G	2377.77	.	AC=2;AF=1.00;AN=2;DP=53;ExcessHet=3.0103;FS=0.000;MLEAC=2;MLEAF=1.00;MQ=43.93;QD=32.31;SOR=0.892	GT:AD:DP:GQ:PL	1/1:0,53:53:99:2406,174,0
2R	21675091	.	G	A	2249.77	.	AC=2;AF=1.00;AN=2;DP=50;ExcessHet=3.0103;FS=0.000;MLEAC=2;MLEAF=1.00;MQ=43.96;QD=30.19;SOR=0.773	GT:AD:DP:GQ:PL	1/1:0,50:50:99:2278,154,0
2R	21675107	.	A	T	2140.77	.	AC=2;AF=1.00;AN=2;DP=50;ExcessHet=3.0103;FS=0.000;MLEAC=2;MLEAF=1.00;MQ=44.00;QD=28.17;SOR=0.859	GT:AD:DP:GQ:PL	1/1:0,50:50:99:2169,150,0
2R	21675219	.	C	A	1409.77	.	AC=2;AF=1.00;AN=2;BaseQRankSum=-1.532;ClippingRankSum=0.000;DP=52;ExcessHet=3.0103;FS=0.000;MLEAC=2;MLEAF=1.00;MQ=43.91;MQRankSum=-0.100;QD=27.11;ReadPosRankSum=2.133;SOR=0.403	GT:AD:DP:GQ:PL	1/1:1,51:52:99:1438,124,0
2R	21675261	.	C	G	1426.77	.	AC=2;AF=1.00;AN=2;DP=53;ExcessHet=3.0103;FS=0.000;MLEAC=2;MLEAF=1.00;MQ=43.96;QD=26.92;SOR=0.808	GT:AD:DP:GQ:PL	1/1:0,53:53:99:1455,158,0
2R	21675496	.	C	G	1439.77	.	AC=2;AF=1.00;AN=2;DP=53;ExcessHet=3.0103;FS=0.000;MLEAC=2;MLEAF=1.00;MQ=43.96;QD=27.17;SOR=0.892	GT:AD:DP:GQ:PL	1/1:0,53:53:99:1468,159,0
2R	21675557	.	G	C	1406.77	.	AC=2;AF=1.00;AN=2;DP=52;ExcessHet=3.0103;FS=0.000;MLEAC=2;MLEAF=1.00;MQ=43.87;QD=27.05;SOR=0.941	GT:AD:DP:GQ:PL	1/1:0,52:52:99:1435,156,0
2R	21675708	.	G	GCAGC	2242.73	.	AC=2;AF=1.00;AN=2;DP=52;ExcessHet=3.0103;FS=0.000;MLEAC=2;MLEAF=1.00;MQ=43.91;QD=29.02;SOR=0.813	GT:AD:DP:GQ:PL	1/1:0,51:51:99:2280,153,0
2R	21675736	.	A	G	1399.77	.	AC=2;AF=1.00;AN=2;DP=52;ExcessHet=3.0103;FS=0.000;MLEAC=2;MLEAF=1.00;MQ=43.87;QD=26.92;SOR=0.693	GT:AD:DP:GQ:PL	1/1:0,52:52:99:1428,155,0
2R	21675771	.	G	A	1480.77	.	AC=2;AF=1.00;AN=2;DP=54;ExcessHet=3.0103;FS=0.000;MLEAC=2;MLEAF=1.00;MQ=43.89;QD=27.42;SOR=0.931	GT:AD:DP:GQ:PL	1/1:0,54:54:99:1509,162,0
2R	21675815	.	GT	G	1823.73	.	AC=2;AF=1.00;AN=2;DP=55;ExcessHet=3.0103;FS=0.000;MLEAC=2;MLEAF=1.00;MQ=43.89;QD=33.16;SOR=0.804	GT:AD:DP:GQ:PL	1/1:0,55:55:99:1861,165,0
2R	21675923	.	A	G	1584.77	.	AC=2;AF=1.00;AN=2;DP=36;ExcessHet=3.0103;FS=0.000;MLEAC=2;MLEAF=1.00;MQ=43.95;QD=34.85;SOR=0.804	GT:AD:DP:GQ:PL	1/1:0,36:36:99:1613,111,0
2R	21675924	.	C	CTTT	1605.73	.	AC=2;AF=1.00;AN=2;DP=36;ExcessHet=3.0103;FS=0.000;MLEAC=2;MLEAF=1.00;MQ=43.95;QD=32.09;SOR=0.804	GT:AD:DP:GQ:PL	1/1:0,36:36:99:1643,114,0
2R	21675933	.	A	G	1708.77	.	AC=2;AF=1.00;AN=2;DP=38;ExcessHet=3.0103;FS=0.000;MLEAC=2;MLEAF=1.00;MQ=44.00;QD=23.63;SOR=0.798	GT:AD:DP:GQ:PL	1/1:0,38:38:99:1737,120,0
2R	21675977	.	T	G	1417.77	.	AC=2;AF=1.00;AN=2;DP=52;ExcessHet=3.0103;FS=0.000;MLEAC=2;MLEAF=1.00;MQ=44.00;QD=27.26;SOR=0.770	GT:AD:DP:GQ:PL	1/1:0,52:52:99:1446,155,0
2R	21676153	.	C	CCGTGCTT	2623.73	.	AC=2;AF=1.00;AN=2;DP=59;ExcessHet=3.0103;FS=0.000;MLEAC=2;MLEAF=1.00;MQ=43.93;QD=31.75;SOR=1.140	GT:AD:DP:GQ:PL	1/1:0,57:57:99:2661,186,0
2R	21676266	.	A	G	1927.77	.	AC=2;AF=1.00;AN=2;DP=69;ExcessHet=3.0103;FS=0.000;MLEAC=2;MLEAF=1.00;MQ=44.00;QD=27.94;SOR=1.211	GT:AD:DP:GQ:PL	1/1:0,69:69:99:1956,207,0
2R	21676363	.	TA	T	1495.73	.	AC=2;AF=1.00;AN=2;DP=53;ExcessHet=3.0103;FS=0.000;MLEAC=2;MLEAF=1.00;MQ=44.00;QD=28.76;SOR=0.770	GT:AD:DP:GQ:PL	1/1:0,52:52:99:1533,156,0
2R	21676560	.	C	T	1152.77	.	AC=2;AF=1.00;AN=2;DP=42;ExcessHet=3.0103;FS=0.000;MLEAC=2;MLEAF=1.00;MQ=43.91;QD=27.45;SOR=1.005	GT:AD:DP:GQ:PL	1/1:0,42:42:99:1181,126,0
2R	21676606	.	A	T	2135.77	.	AC=2;AF=1.00;AN=2;DP=49;ExcessHet=3.0103;FS=0.000;MLEAC=2;MLEAF=1.00;MQ=43.96;QD=35.78;SOR=1.007	GT:AD:DP:GQ:PL	1/1:0,49:49:99:2164,150,0
2R	21676615	.	T	C	2274.77	.	AC=2;AF=1.00;AN=2;DP=50;ExcessHet=3.0103;FS=0.000;MLEAC=2;MLEAF=1.00;MQ=43.96;QD=28.87;SOR=0.859	GT:AD:DP:GQ:PL	1/1:0,50:50:99:2303,157,0
2R	21676628	.	G	A	2308.77	.	AC=2;AF=1.00;AN=2;DP=51;ExcessHet=3.0103;FS=0.000;MLEAC=2;MLEAF=1.00;MQ=43.90;QD=29.46;SOR=0.994	GT:AD:DP:GQ:PL	1/1:0,51:51:99:2337,163,0
2R	21676809	.	C	G	1158.77	.	AC=2;AF=1.00;AN=2;DP=46;ExcessHet=3.0103;FS=0.000;MLEAC=2;MLEAF=1.00;MQ=43.96;QD=25.75;SOR=1.414	GT:AD:DP:GQ:PL	1/1:0,45:45:99:1187,133,0
2R	21676871	.	G	C	1534.77	.	AC=2;AF=1.00;AN=2;DP=56;ExcessHet=3.0103;FS=0.000;MLEAC=2;MLEAF=1.00;MQ=43.86;QD=27.90;SOR=1.487	GT:AD:DP:GQ:PL	1/1:0,55:55:99:1563,165,0
2R	21676901	.	A	C	1365.77	.	AC=2;AF=1.00;AN=2;DP=51;ExcessHet=3.0103;FS=0.000;MLEAC=2;MLEAF=1.00;MQ=43.96;QD=26.78;SOR=1.314	GT:AD:DP:GQ:PL	1/1:0,51:51:99:1394,152,0
2R	21676976	.	G	A	1580.77	.	AC=2;AF=1.00;AN=2;DP=61;ExcessHet=3.0103;FS=0.000;MLEAC=2;MLEAF=1.00;MQ=44.00;QD=25.91;SOR=0.793	GT:AD:DP:GQ:PL	1/1:0,61:61:99:1609,181,0
2R	21677039	.	C	T	2643.77	.	AC=2;AF=1.00;AN=2;DP=60;ExcessHet=3.0103;FS=0.000;MLEAC=2;MLEAF=1.00;MQ=44.00;QD=33.99;SOR=0.986	GT:AD:DP:GQ:PL	1/1:0,60:60:99:2672,181,0
2R	21677048	.	C	A	2701.77	.	AC=2;AF=1.00;AN=2;DP=60;ExcessHet=3.0103;FS=0.000;MLEAC=2;MLEAF=1.00;MQ=44.00;QD=32.89;SOR=0.986	GT:AD:DP:GQ:PL	1/1:0,60:60:99:2730,184,0
2R	21677051	.	A	C	2671.77	.	AC=2;AF=1.00;AN=2;DP=57;ExcessHet=3.0103;FS=0.000;MLEAC=2;MLEAF=1.00;MQ=44.00;QD=29.26;SOR=1.047	GT:AD:DP:GQ:PL	1/1:0,57:57:99:2700,181,0
2R	21677165	.	G	C	1600.77	.	AC=2;AF=1.00;AN=2;DP=59;ExcessHet=3.0103;FS=0.000;MLEAC=2;MLEAF=1.00;MQ=43.72;QD=27.13;SOR=0.871	GT:AD:DP:GQ:PL	1/1:0,59:59:99:1629,176,0
2R	21677252	.	T	C	2183.77	.	AC=2;AF=1.00;AN=2;DP=50;ExcessHet=3.0103;FS=0.000;MLEAC=2;MLEAF=1.00;MQ=43.96;QD=35.86;SOR=1.051	GT:AD:DP:GQ:PL	1/1:0,50:50:99:2212,150,0
2R	21677256	.	C	A	2125.77	.	AC=2;AF=1.00;AN=2;DP=47;ExcessHet=3.0103;FS=0.000;MLEAC=2;MLEAF=1.00;MQ=43.96;QD=29.00;SOR=1.022	GT:AD:DP:GQ:PL	1/1:0,47:47:99:2154,144,0
2R	21677259	.	A	G	2086.77	.	AC=2;AF=1.00;AN=2;DP=45;ExcessHet=3.0103;FS=0.000;MLEAC=2;MLEAF=1.00;MQ=44.00;QD=31.60;SOR=1.038	GT:AD:DP:GQ:PL	1/1:0,45:45:99:2115,141,0
2R	21677356	.	C	T	1423.77	.	AC=2;AF=1.00;AN=2;DP=51;ExcessHet=3.0103;FS=0.000;MLEAC=2;MLEAF=1.00;MQ=43.94;QD=27.92;SOR=1.201	GT:AD:DP:GQ:PL	1/1:0,51:51:99:1452,153,0
2R	21677378	.	C	T	2265.77	.	AC=2;AF=1.00;AN=2;DP=52;ExcessHet=3.0103;FS=0.000;MLEAC=2;MLEAF=1.00;MQ=43.94;QD=30.07;SOR=1.244	GT:AD:DP:GQ:PL	1/1:0,52:52:99:2294,156,0
2R	21677384	.	C	T	2375.77	.	AC=2;AF=1.00;AN=2;DP=54;ExcessHet=3.0103;FS=0.000;MLEAC=2;MLEAF=1.00;MQ=43.95;QD=32.04;SOR=1.329	GT:AD:DP:GQ:PL	1/1:0,54:54:99:2404,165,0
2R	21677530	.	A	G	1201.77	.	AC=2;AF=1.00;AN=2;DP=43;ExcessHet=3.0103;FS=0.000;MLEAC=2;MLEAF=1.00;MQ=43.95;QD=27.95;SOR=1.055	GT:AD:DP:GQ:PL	1/1:0,43:43:99:1230,129,0
2R	21677572	.	C	T	1245.77	.	AC=2;AF=1.00;AN=2;DP=48;ExcessHet=3.0103;FS=0.000;MLEAC=2;MLEAF=1.00;MQ=44.00;QD=27.08;SOR=0.780	GT:AD:DP:GQ:PL	1/1:0,46:46:99:1274,138,0
2R	21677674	.	T	C	1283.77	.	AC=2;AF=1.00;AN=2;DP=50;ExcessHet=3.0103;FS=0.000;MLEAC=2;MLEAF=1.00;MQ=44.00;QD=26.20;SOR=1.609	GT:AD:DP:GQ:PL	1/1:0,49:49:99:1312,145,0
2R	21677785	.	T	C	1528.77	.	AC=2;AF=1.00;AN=2;DP=56;ExcessHet=3.0103;FS=0.000;MLEAC=2;MLEAF=1.00;MQ=44.00;QD=27.30;SOR=0.765	GT:AD:DP:GQ:PL	1/1:0,56:56:99:1557,168,0
2R	21677859	.	A	G	1375.77	.	AC=2;AF=1.00;AN=2;DP=51;ExcessHet=3.0103;FS=0.000;MLEAC=2;MLEAF=1.00;MQ=44.00;QD=26.98;SOR=1.314	GT:AD:DP:GQ:PL	1/1:0,51:51:99:1404,152,0
2R	21677885	.	A	G	2531.77	.	AC=2;AF=1.00;AN=2;DP=57;ExcessHet=3.0103;FS=0.000;MLEAC=2;MLEAF=1.00;MQ=44.00;QD=28.33;SOR=0.728	GT:AD:DP:GQ:PL	1/1:0,57:57:99:2560,178,0
2R	21677891	.	A	T	2533.77	.	AC=2;AF=1.00;AN=2;DP=58;ExcessHet=3.0103;FS=0.000;MLEAC=2;MLEAF=1.00;MQ=44.00;QD=33.74;SOR=0.914	GT:AD:DP:GQ:PL	1/1:0,58:58:99:2562,178,0
2R	21678213	.	T	G	1329.77	.	AC=2;AF=1.00;AN=2;BaseQRankSum=1.629;ClippingRankSum=0.000;DP=53;ExcessHet=3.0103;FS=3.651;MLEAC=2;MLEAF=1.00;MQ=43.87;MQRankSum=-0.101;QD=26.07;ReadPosRankSum=1.363;SOR=0.746	GT:AD:DP:GQ:PL	1/1:1,50:51:99:1358,142,0
2R	21678309	.	C	T	959.77	.	AC=2;AF=1.00;AN=2;DP=38;ExcessHet=3.0103;FS=0.000;MLEAC=2;MLEAF=1.00;MQ=44.00;QD=25.26;SOR=0.693	GT:AD:DP:GQ:PL	1/1:0,38:38:99:988,112,0
2R	21678322	.	A	C	1667.77	.	AC=2;AF=1.00;AN=2;DP=38;ExcessHet=3.0103;FS=0.000;MLEAC=2;MLEAF=1.00;MQ=43.95;QD=20.56;SOR=0.798	GT:AD:DP:GQ:PL	1/1:0,38:38:99:1696,114,0
2R	21678327	.	C	G	1628.77	.	AC=2;AF=1.00;AN=2;DP=37;ExcessHet=3.0103;FS=0.000;MLEAC=2;MLEAF=1.00;MQ=43.95;QD=29.18;SOR=0.859	GT:AD:DP:GQ:PL	1/1:0,37:37:99:1657,111,0
2R	21678414	.	G	A	1280.77	.	AC=2;AF=1.00;AN=2;DP=30;ExcessHet=3.0103;FS=0.000;MLEAC=2;MLEAF=1.00;MQ=43.93;QD=27.07;SOR=1.329	GT:AD:DP:GQ:PL	1/1:0,30:30:90:1309,90,0
2R	21678419	.	A	G	1304.77	.	AC=2;AF=1.00;AN=2;DP=31;ExcessHet=3.0103;FS=0.000;MLEAC=2;MLEAF=1.00;MQ=43.94;QD=28.74;SOR=1.214	GT:AD:DP:GQ:PL	1/1:0,31:31:93:1333,93,0
2R	21678594	.	C	CACA	2128.73	.	AC=2;AF=1.00;AN=2;DP=49;ExcessHet=3.0103;FS=0.000;MLEAC=2;MLEAF=1.00;MQ=43.96;QD=32.30;SOR=0.693	GT:AD:DP:GQ:PL	1/1:0,48:48:99:2166,147,0
2R	21678645	.	A	G	1834.77	.	AC=2;AF=1.00;AN=2;DP=42;ExcessHet=3.0103;FS=0.000;MLEAC=2;MLEAF=1.00;MQ=43.95;QD=29.03;SOR=0.788	GT:AD:DP:GQ:PL	1/1:0,42:42:99:1863,126,0
2R	21678654	.	C	T	1833.77	.	AC=2;AF=1.00;AN=2;DP=42;ExcessHet=3.0103;FS=0.000;MLEAC=2;MLEAF=1.00;MQ=43.95;QD=24.49;SOR=0.788	GT:AD:DP:GQ:PL	1/1:0,42:42:99:1862,126,0
2R	21678693	.	G	C	1077.77	.	AC=2;AF=1.00;AN=2;DP=40;ExcessHet=3.0103;FS=0.000;MLEAC=2;MLEAF=1.00;MQ=43.95;QD=26.94;SOR=1.292	GT:AD:DP:GQ:PL	1/1:0,40:40:99:1106,120,0
2R	21678705	.	G	A	1174.77	.	AC=2;AF=1.00;AN=2;DP=42;ExcessHet=3.0103;FS=0.000;MLEAC=2;MLEAF=1.00;MQ=44.00;QD=27.97;SOR=1.127	GT:AD:DP:GQ:PL	1/1:0,42:42:99:1203,126,0
2R	21678732	.	G	A	1333.77	.	AC=2;AF=1.00;AN=2;DP=47;ExcessHet=3.0103;FS=0.000;MLEAC=2;MLEAF=1.00;MQ=44.00;QD=28.38;SOR=0.735	GT:AD:DP:GQ:PL	1/1:0,47:47:99:1362,141,0
2R	21678762	.	C	T	1115.77	.	AC=2;AF=1.00;AN=2;DP=43;ExcessHet=3.0103;FS=0.000;MLEAC=2;MLEAF=1.00;MQ=44.00;QD=25.95;SOR=0.739	GT:AD:DP:GQ:PL	1/1:0,43:43:99:1144,128,0
2R	21678891	.	A	T	1338.77	.	AC=2;AF=1.00;AN=2;DP=52;ExcessHet=3.0103;FS=0.000;MLEAC=2;MLEAF=1.00;MQ=43.96;QD=26.78;SOR=0.952	GT:AD:DP:GQ:PL	1/1:0,50:50:99:1367,149,0
2R	21678987	.	G	C	1274.77	.	AC=2;AF=1.00;AN=2;DP=46;ExcessHet=3.0103;FS=0.000;MLEAC=2;MLEAF=1.00;MQ=43.91;QD=27.71;SOR=0.780	GT:AD:DP:GQ:PL	1/1:0,46:46:99:1303,138,0
2R	21679061	.	C	G	1250.77	.	AC=2;AF=1.00;AN=2;DP=47;ExcessHet=3.0103;FS=0.000;MLEAC=2;MLEAF=1.00;MQ=43.88;QD=26.61;SOR=0.823	GT:AD:DP:GQ:PL	1/1:0,47:47:99:1279,140,0
2R	21679095	.	G	A	1916.77	.	AC=2;AF=1.00;AN=2;DP=45;ExcessHet=3.0103;FS=0.000;MLEAC=2;MLEAF=1.00;MQ=43.91;QD=29.14;SOR=0.737	GT:AD:DP:GQ:PL	1/1:0,45:45:99:1945,135,0
2R	21679098	.	A	G	1916.77	.	AC=2;AF=1.00;AN=2;DP=43;ExcessHet=3.0103;FS=0.000;MLEAC=2;MLEAF=1.00;MQ=43.95;QD=29.82;SOR=0.739	GT:AD:DP:GQ:PL	1/1:0,43:43:99:1945,135,0
2R	21679140	.	C	T	996.77	.	AC=2;AF=1.00;AN=2;DP=37;ExcessHet=3.0103;FS=0.000;MLEAC=2;MLEAF=1.00;MQ=43.95;QD=27.69;SOR=0.804	GT:AD:DP:GQ:PL	1/1:0,36:36:99:1025,108,0
2R	21679320	.	G	C	1287.77	.	AC=2;AF=1.00;AN=2;DP=48;ExcessHet=3.0103;FS=0.000;MLEAC=2;MLEAF=1.00;MQ=43.96;QD=27.40;SOR=0.823	GT:AD:DP:GQ:PL	1/1:0,47:47:99:1316,141,0
2R	21679470	.	G	T	1627.77	.	AC=2;AF=1.00;AN=2;DP=58;ExcessHet=3.0103;FS=0.000;MLEAC=2;MLEAF=1.00;MQ=43.97;QD=28.06;SOR=0.836	GT:AD:DP:GQ:PL	1/1:0,58:58:99:1656,174,0
2R	21679669	.	G	T	2630.77	.	AC=2;AF=1.00;AN=2;DP=60;ExcessHet=3.0103;FS=0.000;MLEAC=2;MLEAF=1.00;MQ=44.00;QD=28.71;SOR=0.986	GT:AD:DP:GQ:PL	1/1:0,60:60:99:2659,181,0
2R	21679674	.	T	C	2630.77	.	AC=2;AF=1.00;AN=2;DP=60;ExcessHet=3.0103;FS=0.000;MLEAC=2;MLEAF=1.00;MQ=44.00;QD=33.22;SOR=0.986	GT:AD:DP:GQ:PL	1/1:0,60:60:99:2659,181,0
2R	21679698	.	G	T	1572.77	.	AC=2;AF=1.00;AN=2;DP=58;ExcessHet=3.0103;FS=0.000;MLEAC=2;MLEAF=1.00;MQ=44.00;QD=27.12;SOR=0.914	GT:AD:DP:GQ:PL	1/1:0,58:58:99:1601,173,0
2R	21679995	.	T	C	1708.77	.	AC=2;AF=1.00;AN=2;DP=64;ExcessHet=3.0103;FS=0.000;MLEAC=2;MLEAF=1.00;MQ=44.00;QD=26.70;SOR=1.044	GT:AD:DP:GQ:PL	1/1:0,64:64:99:1737,191,0
2R	21680239	.	A	G	1782.77	.	AC=2;AF=1.00;AN=2;DP=64;ExcessHet=3.0103;FS=0.000;MLEAC=2;MLEAF=1.00;MQ=43.82;QD=27.86;SOR=1.044	GT:AD:DP:GQ:PL	1/1:0,64:64:99:1811,192,0
2R	21680280	.	G	T	1570.77	.	AC=2;AF=1.00;AN=2;DP=57;ExcessHet=3.0103;FS=0.000;MLEAC=2;MLEAF=1.00;MQ=43.72;QD=27.56;SOR=1.569	GT:AD:DP:GQ:PL	1/1:0,57:57:99:1599,170,0
2R	21680514	.	A	G	2493.77	.	AC=2;AF=1.00;AN=2;DP=57;ExcessHet=3.0103;FS=0.000;MLEAC=2;MLEAF=1.00;MQ=43.69;QD=26.66;SOR=1.453	GT:AD:DP:GQ:PL	1/1:0,57:57:99:2522,172,0
2R	21680519	.	G	A	2491.77	.	AC=2;AF=1.00;AN=2;DP=55;ExcessHet=3.0103;FS=0.000;MLEAC=2;MLEAF=1.00;MQ=43.68;QD=31.45;SOR=1.262	GT:AD:DP:GQ:PL	1/1:0,55:55:99:2520,169,0
2R	21680520	.	GT	G	2482.73	.	AC=2;AF=1.00;AN=2;DP=55;ExcessHet=3.0103;FS=0.000;MLEAC=2;MLEAF=1.00;MQ=43.68;QD=35.12;SOR=1.159	GT:AD:DP:GQ:PL	1/1:0,55:55:99:2520,169,0
2R	21680535	.	T	A	2491.77	.	AC=2;AF=1.00;AN=2;DP=54;ExcessHet=3.0103;FS=0.000;MLEAC=2;MLEAF=1.00;MQ=43.71;QD=28.87;SOR=1.118	GT:AD:DP:GQ:PL	1/1:0,54:54:99:2520,169,0
2R	21680540	.	G	T	2581.77	.	AC=2;AF=1.00;AN=2;DP=56;ExcessHet=3.0103;FS=0.000;MLEAC=2;MLEAF=1.00;MQ=43.72;QD=30.57;SOR=1.009	GT:AD:DP:GQ:PL	1/1:0,56:56:99:2610,175,0
2R	21680549	.	A	T	2446.77	.	AC=2;AF=1.00;AN=2;DP=53;ExcessHet=3.0103;FS=0.000;MLEAC=2;MLEAF=1.00;MQ=43.67;QD=33.18;SOR=0.892	GT:AD:DP:GQ:PL	1/1:0,53:53:99:2475,166,0
2R	21680566	.	T	A	2311.77	.	AC=2;AF=1.00;AN=2;DP=50;ExcessHet=3.0103;FS=0.000;MLEAC=2;MLEAF=1.00;MQ=43.69;QD=31.98;SOR=0.773	GT:AD:DP:GQ:PL	1/1:0,50:50:99:2340,157,0
2R	21680590	.	A	G	2446.77	.	AC=2;AF=1.00;AN=2;DP=53;ExcessHet=3.0103;FS=0.000;MLEAC=2;MLEAF=1.00;MQ=43.70;QD=27.13;SOR=0.892	GT:AD:DP:GQ:PL	1/1:0,53:53:99:2475,166,0
2R	21680594	.	C	T	2426.77	.	AC=2;AF=1.00;AN=2;DP=54;ExcessHet=3.0103;FS=0.000;MLEAC=2;MLEAF=1.00;MQ=43.71;QD=31.61;SOR=0.931	GT:AD:DP:GQ:PL	1/1:0,54:54:99:2455,166,0
2R	21680619	.	T	C	2314.77	.	AC=2;AF=1.00;AN=2;DP=54;ExcessHet=3.0103;FS=0.000;MLEAC=2;MLEAF=1.00;MQ=43.82;QD=31.35;SOR=0.846	GT:AD:DP:GQ:PL	1/1:0,54:54:99:2343,165,0
2R	21680673	.	T	C	1597.77	.	AC=2;AF=1.00;AN=2;DP=57;ExcessHet=3.0103;FS=0.000;MLEAC=2;MLEAF=1.00;MQ=43.86;QD=28.03;SOR=1.047	GT:AD:DP:GQ:PL	1/1:0,57:57:99:1626,171,0
2R	21680769	.	C	T	1568.77	.	AC=2;AF=1.00;AN=2;DP=56;ExcessHet=3.0103;FS=0.000;MLEAC=2;MLEAF=1.00;MQ=43.97;QD=28.01;SOR=1.009	GT:AD:DP:GQ:PL	1/1:0,56:56:99:1597,168,0
2R	21680973	.	A	G	1237.77	.	AC=2;AF=1.00;AN=2;DP=47;ExcessHet=3.0103;FS=0.000;MLEAC=2;MLEAF=1.00;MQ=43.92;QD=26.91;SOR=1.085	GT:AD:DP:GQ:PL	1/1:0,46:46:99:1266,138,0
2R	21681063	.	A	G	1181.77	.	AC=2;AF=1.00;AN=2;DP=44;ExcessHet=3.0103;FS=0.000;MLEAC=2;MLEAF=1.00;MQ=43.22;QD=26.86;SOR=1.508	GT:AD:DP:GQ:PL	1/1:0,44:44:99:1210,132,0
2R	21681140	.	A	C	1902.77	.	AC=2;AF=1.00;AN=2;DP=46;ExcessHet=3.0103;FS=0.000;MLEAC=2;MLEAF=1.00;MQ=43.03;QD=30.81;SOR=1.880	GT:AD:DP:GQ:PL	1/1:0,45:45:99:1931,135,0
2R	21681141	.	C	T	1902.77	.	AC=2;AF=1.00;AN=2;DP=46;ExcessHet=3.0103;FS=0.000;MLEAC=2;MLEAF=1.00;MQ=43.03;QD=22.17;SOR=1.880	GT:AD:DP:GQ:PL	1/1:0,45:45:99:1931,135,0
2R	21681201	.	T	G	1945.77	.	AC=2;AF=1.00;AN=2;DP=45;ExcessHet=3.0103;FS=0.000;MLEAC=2;MLEAF=1.00;MQ=41.08;QD=23.83;SOR=0.829	GT:AD:DP:GQ:PL	1/1:0,45:45:99:1974,138,0
2R	21681220	.	C	CGT	1931.73	.	AC=2;AF=1.00;AN=2;DP=43;ExcessHet=3.0103;FS=0.000;MLEAC=2;MLEAF=1.00;MQ=40.43;QD=31.10;SOR=1.179	GT:AD:DP:GQ:PL	1/1:0,43:43:99:1969,135,0
2R	21681224	.	TTC	T	1807.73	.	AC=2;AF=1.00;AN=2;DP=41;ExcessHet=3.0103;FS=0.000;MLEAC=2;MLEAF=1.00;MQ=40.32;QD=23.83;SOR=1.206	GT:AD:DP:GQ:PL	1/1:0,41:41:99:1845,123,0
2R	21681231	.	G	T	1816.77	.	AC=2;AF=1.00;AN=2;DP=41;ExcessHet=3.0103;FS=0.000;MLEAC=2;MLEAF=1.00;MQ=40.32;QD=28.76;SOR=1.206	GT:AD:DP:GQ:PL	1/1:0,41:41:99:1845,123,0
2R	21681245	.	T	G	1816.77	.	AC=2;AF=1.00;AN=2;DP=40;ExcessHet=3.0103;FS=0.000;MLEAC=2;MLEAF=1.00;MQ=39.67;QD=29.65;SOR=1.445	GT:AD:DP:GQ:PL	1/1:0,40:40:99:1845,123,0
2R	21681250	.	A	C	1906.77	.	AC=2;AF=1.00;AN=2;DP=43;ExcessHet=3.0103;FS=0.000;MLEAC=2;MLEAF=1.00;MQ=39.50;QD=33.62;SOR=1.312	GT:AD:DP:GQ:PL	1/1:0,43:43:99:1935,129,0
2R	21681257	.	C	T	2041.77	.	AC=2;AF=1.00;AN=2;DP=45;ExcessHet=3.0103;FS=0.000;MLEAC=2;MLEAF=1.00;MQ=39.18;QD=31.77;SOR=1.280	GT:AD:DP:GQ:PL	1/1:0,45:45:99:2070,138,0
2R	21681268	.	TTAGATCTTAAACTCCAACC	T	2032.73	.	AC=2;AF=1.00;AN=2;DP=46;ExcessHet=3.0103;FS=0.000;MLEAC=2;MLEAF=1.00;MQ=39.13;QD=34.58;SOR=1.609	GT:AD:DP:GQ:PL	1/1:0,46:46:99:2070,139,0
2R	21681325	.	A	ACAGAGGTGGTCAAAAGTATT	2167.73	.	AC=2;AF=1.00;AN=2;DP=43;ExcessHet=3.0103;FS=0.000;MLEAC=2;MLEAF=1.00;MQ=38.83;QD=30.13;SOR=1.127	GT:AD:DP:GQ:PL	1/1:0,42:42:99:2205,147,0
2R	21681335	.	A	G	1861.77	.	AC=2;AF=1.00;AN=2;DP=42;ExcessHet=3.0103;FS=0.000;MLEAC=2;MLEAF=1.00;MQ=39.99;QD=36.60;SOR=1.402	GT:AD:DP:GQ:PL	1/1:0,42:42:99:1890,126,0
2R	21681339	.	GCAA	G	1852.73	.	AC=2;AF=1.00;AN=2;DP=41;ExcessHet=3.0103;FS=0.000;MLEAC=2;MLEAF=1.00;MQ=40.27;QD=29.21;SOR=1.501	GT:AD:DP:GQ:PL	1/1:0,41:41:99:1890,126,0
2R	21681366	.	C	G	1743.77	.	AC=2;AF=1.00;AN=2;DP=40;ExcessHet=3.0103;FS=0.000;MLEAC=2;MLEAF=1.00;MQ=40.86;QD=28.56;SOR=1.292	GT:AD:DP:GQ:PL	1/1:0,40:40:99:1772,123,0
2R	21681452	.	T	A	1246.77	.	AC=2;AF=1.00;AN=2;DP=45;ExcessHet=3.0103;FS=0.000;MLEAC=2;MLEAF=1.00;MQ=43.19;QD=27.71;SOR=1.414	GT:AD:DP:GQ:PL	1/1:0,45:45:99:1275,135,0
2R	21681672	.	T	G	1665.77	.	AC=2;AF=1.00;AN=2;DP=63;ExcessHet=3.0103;FS=0.000;MLEAC=2;MLEAF=1.00;MQ=43.78;QD=26.44;SOR=1.092	GT:AD:DP:GQ:PL	1/1:0,63:63:99:1694,187,0
2R	21682132	.	T	G	1306.77	.	AC=2;AF=1.00;AN=2;DP=51;ExcessHet=3.0103;FS=0.000;MLEAC=2;MLEAF=1.00;MQ=44.00;QD=26.67;SOR=1.225	GT:AD:DP:GQ:PL	1/1:0,49:49:99:1335,146,0
2R	21682301	.	T	A	1483.77	.	AC=2;AF=1.00;AN=2;BaseQRankSum=1.809;ClippingRankSum=0.000;DP=58;ExcessHet=3.0103;FS=0.000;MLEAC=2;MLEAF=1.00;MQ=44.00;MQRankSum=0.000;QD=26.03;ReadPosRankSum=-0.496;SOR=0.252	GT:AD:DP:GQ:PL	1/1:1,56:57:99:1512,160,0
2R	21682323	.	C	T	1713.77	.	AC=2;AF=1.00;AN=2;DP=62;ExcessHet=3.0103;FS=0.000;MLEAC=2;MLEAF=1.00;MQ=44.00;QD=27.64;SOR=0.693	GT:AD:DP:GQ:PL	1/1:0,62:62:99:1742,186,0
2R	21682351	.	G	C	2564.77	.	AC=2;AF=1.00;AN=2;DP=57;ExcessHet=3.0103;FS=0.000;MLEAC=2;MLEAF=1.00;MQ=43.97;QD=28.23;SOR=0.728	GT:AD:DP:GQ:PL	1/1:0,57:57:99:2593,175,0
2R	21682352	.	T	A	2564.77	.	AC=2;AF=1.00;AN=2;DP=58;ExcessHet=3.0103;FS=0.000;MLEAC=2;MLEAF=1.00;MQ=43.97;QD=32.85;SOR=0.762	GT:AD:DP:GQ:PL	1/1:0,58:58:99:2593,175,0
2R	21682724	.	CAT	C	153.73	.	AC=1;AF=0.500;AN=2;BaseQRankSum=2.672;ClippingRankSum=0.000;DP=69;ExcessHet=3.0103;FS=3.042;MLEAC=1;MLEAF=0.500;MQ=43.33;MQRankSum=0.097;QD=2.70;ReadPosRankSum=-0.715;SOR=0.330	GT:AD:DP:GQ:PL	0/1:43,14:57:99:191,0,1030
2R	21683100	.	T	C	1671.77	.	AC=2;AF=1.00;AN=2;DP=62;ExcessHet=3.0103;FS=0.000;MLEAC=2;MLEAF=1.00;MQ=44.00;QD=26.96;SOR=1.329	GT:AD:DP:GQ:PL	1/1:0,62:62:99:1700,185,0
2R	21683150	.	C	T	1902.77	.	AC=2;AF=1.00;AN=2;BaseQRankSum=1.785;ClippingRankSum=0.000;DP=70;ExcessHet=3.0103;FS=3.136;MLEAC=2;MLEAF=1.00;MQ=44.00;MQRankSum=0.000;QD=27.18;ReadPosRankSum=-0.533;SOR=0.361	GT:AD:DP:GQ:PL	1/1:1,69:70:99:1931,200,0
2R	21683244	.	G	A	2021.77	.	AC=2;AF=1.00;AN=2;DP=72;ExcessHet=3.0103;FS=0.000;MLEAC=2;MLEAF=1.00;MQ=43.97;QD=28.08;SOR=1.002	GT:AD:DP:GQ:PL	1/1:0,72:72:99:2050,215,0
2R	21683265	.	G	C	1736.77	.	AC=2;AF=1.00;AN=2;DP=66;ExcessHet=3.0103;FS=0.000;MLEAC=2;MLEAF=1.00;MQ=43.94;QD=27.14;SOR=1.127	GT:AD:DP:GQ:PL	1/1:0,64:64:99:1765,192,0
2R	21683301	.	G	T	1850.77	.	AC=2;AF=1.00;AN=2;DP=66;ExcessHet=3.0103;FS=0.000;MLEAC=2;MLEAF=1.00;MQ=43.97;QD=28.04;SOR=0.886	GT:AD:DP:GQ:PL	1/1:0,66:66:99:1879,198,0
2R	21683347	.	A	G	1518.77	.	AC=2;AF=1.00;AN=2;DP=57;ExcessHet=3.0103;FS=0.000;MLEAC=2;MLEAF=1.00;MQ=43.97;QD=27.12;SOR=0.765	GT:AD:DP:GQ:PL	1/1:0,56:56:99:1547,167,0
2R	21683368	.	T	C	1679.77	.	AC=2;AF=1.00;AN=2;DP=62;ExcessHet=3.0103;FS=0.000;MLEAC=2;MLEAF=1.00;MQ=43.92;QD=27.09;SOR=0.976	GT:AD:DP:GQ:PL	1/1:0,62:62:99:1708,185,0
2R	21683616	.	A	G	1788.77	.	AC=2;AF=1.00;AN=2;DP=64;ExcessHet=3.0103;FS=0.000;MLEAC=2;MLEAF=1.00;MQ=43.97;QD=27.95;SOR=1.609	GT:AD:DP:GQ:PL	1/1:0,64:64:99:1817,192,0
2R	21683982	.	G	A	1644.77	.	AC=2;AF=1.00;AN=2;DP=59;ExcessHet=3.0103;FS=0.000;MLEAC=2;MLEAF=1.00;MQ=44.00;QD=28.36;SOR=0.836	GT:AD:DP:GQ:PL	1/1:0,58:58:99:1673,174,0
2R	21684054	.	C	CT	2201.73	.	AC=2;AF=1.00;AN=2;DP=51;ExcessHet=3.0103;FS=0.000;MLEAC=2;MLEAF=1.00;MQ=44.00;QD=29.04;SOR=1.067	GT:AD:DP:GQ:PL	1/1:0,48:48:99:2239,153,0
2R	21684058	.	G	T	2210.77	.	AC=2;AF=1.00;AN=2;DP=52;ExcessHet=3.0103;FS=0.000;MLEAC=2;MLEAF=1.00;MQ=43.96;QD=30.13;SOR=0.994	GT:AD:DP:GQ:PL	1/1:0,51:51:99:2239,153,0
2R	21684160	.	A	G	1682.77	.	AC=2;AF=1.00;AN=2;DP=61;ExcessHet=3.0103;FS=0.000;MLEAC=2;MLEAF=1.00;MQ=43.97;QD=27.59;SOR=0.793	GT:AD:DP:GQ:PL	1/1:0,61:61:99:1711,183,0
2R	21684203	.	T	G	2722.77	.	AC=2;AF=1.00;AN=2;DP=62;ExcessHet=3.0103;FS=0.000;MLEAC=2;MLEAF=1.00;MQ=43.97;QD=31.85;SOR=0.976	GT:AD:DP:GQ:PL	1/1:0,62:62:99:2751,190,0
2R	21684204	.	T	C	2722.77	.	AC=2;AF=1.00;AN=2;DP=62;ExcessHet=3.0103;FS=0.000;MLEAC=2;MLEAF=1.00;MQ=43.97;QD=25.63;SOR=0.976	GT:AD:DP:GQ:PL	1/1:0,62:62:99:2751,190,0
2R	21684220	.	A	C	1617.77	.	AC=2;AF=1.00;AN=2;DP=59;ExcessHet=3.0103;FS=0.000;MLEAC=2;MLEAF=1.00;MQ=43.93;QD=27.42;SOR=0.950	GT:AD:DP:GQ:PL	1/1:0,59:59:99:1646,177,0
2R	21684270	.	A	G	1319.77	.	AC=2;AF=1.00;AN=2;DP=48;ExcessHet=3.0103;FS=0.000;MLEAC=2;MLEAF=1.00;MQ=43.96;QD=28.08;SOR=0.919	GT:AD:DP:GQ:PL	1/1:0,47:47:99:1348,141,0
2R	21684294	.	G	A	1352.77	.	AC=2;AF=1.00;AN=2;DP=49;ExcessHet=3.0103;FS=0.000;MLEAC=2;MLEAF=1.00;MQ=43.96;QD=28.18;SOR=0.866	GT:AD:DP:GQ:PL	1/1:0,48:48:99:1381,144,0
2R	21684336	.	A	G	1629.77	.	AC=2;AF=1.00;AN=2;DP=60;ExcessHet=3.0103;FS=0.000;MLEAC=2;MLEAF=1.00;MQ=43.97;QD=27.62;SOR=0.950	GT:AD:DP:GQ:PL	1/1:0,59:59:99:1658,176,0
2R	21684383	.	G	C	1543.77	.	AC=2;AF=1.00;AN=2;BaseQRankSum=1.830;ClippingRankSum=0.000;DP=59;ExcessHet=3.0103;FS=0.000;MLEAC=2;MLEAF=1.00;MQ=44.00;MQRankSum=0.000;QD=26.62;ReadPosRankSum=-1.404;SOR=0.380	GT:AD:DP:GQ:PL	1/1:1,57:58:99:1572,163,0
2R	21684402	.	C	A	1502.77	.	AC=2;AF=1.00;AN=2;DP=56;ExcessHet=3.0103;FS=0.000;MLEAC=2;MLEAF=1.00;MQ=44.00;QD=27.32;SOR=1.061	GT:AD:DP:GQ:PL	1/1:0,55:55:99:1531,165,0
2R	21684446	.	C	A	1793.77	.	AC=2;AF=1.00;AN=2;BaseQRankSum=1.787;ClippingRankSum=0.000;DP=66;ExcessHet=3.0103;FS=4.046;MLEAC=2;MLEAF=1.00;MQ=44.00;MQRankSum=0.000;QD=27.18;ReadPosRankSum=-0.949;SOR=1.007	GT:AD:DP:GQ:PL	1/1:1,65:66:99:1822,188,0
2R	21684461	.	A	C	1862.77	.	AC=2;AF=1.00;AN=2;DP=69;ExcessHet=3.0103;FS=0.000;MLEAC=2;MLEAF=1.00;MQ=44.00;QD=27.00;SOR=1.211	GT:AD:DP:GQ:PL	1/1:0,69:69:99:1891,206,0
2R	21684518	.	G	A	3151.77	.	AC=2;AF=1.00;AN=2;DP=73;ExcessHet=3.0103;FS=0.000;MLEAC=2;MLEAF=1.00;MQ=44.00;QD=33.11;SOR=1.032	GT:AD:DP:GQ:PL	1/1:0,73:73:99:3180,223,0
2R	21684527	.	A	C	3123.77	.	AC=2;AF=1.00;AN=2;DP=71;ExcessHet=3.0103;FS=0.000;MLEAC=2;MLEAF=1.00;MQ=44.00;QD=28.52;SOR=1.042	GT:AD:DP:GQ:PL	1/1:0,71:71:99:3152,220,0
2R	21684678	.	A	C	1990.77	.	AC=2;AF=1.00;AN=2;DP=73;ExcessHet=3.0103;FS=0.000;MLEAC=2;MLEAF=1.00;MQ=44.00;QD=27.27;SOR=1.179	GT:AD:DP:GQ:PL	1/1:0,73:73:99:2019,219,0
2R	21684827	.	G	A	2204.77	.	AC=2;AF=1.00;AN=2;DP=81;ExcessHet=3.0103;FS=0.000;MLEAC=2;MLEAF=1.00;MQ=44.00;QD=27.22;SOR=0.934	GT:AD:DP:GQ:PL	1/1:0,81:81:99:2233,242,0
2R	21684938	.	G	A	2020.77	.	AC=2;AF=1.00;AN=2;DP=73;ExcessHet=3.0103;FS=0.000;MLEAC=2;MLEAF=1.00;MQ=43.97;QD=27.68;SOR=0.836	GT:AD:DP:GQ:PL	1/1:0,73:73:99:2049,219,0
2R	21684966	.	C	T	2103.77	.	AC=2;AF=1.00;AN=2;DP=75;ExcessHet=3.0103;FS=0.000;MLEAC=2;MLEAF=1.00;MQ=43.97;QD=28.05;SOR=1.091	GT:AD:DP:GQ:PL	1/1:0,75:75:99:2132,224,0
2R	21685040	.	G	A	3732.77	.	AC=2;AF=1.00;AN=2;DP=84;ExcessHet=3.0103;FS=0.000;MLEAC=2;MLEAF=1.00;MQ=43.95;QD=28.93;SOR=0.766	GT:AD:DP:GQ:PL	1/1:0,83:83:99:3761,253,0
2R	21685041	.	A	G	3732.77	.	AC=2;AF=1.00;AN=2;DP=85;ExcessHet=3.0103;FS=0.000;MLEAC=2;MLEAF=1.00;MQ=43.95;QD=30.50;SOR=0.791	GT:AD:DP:GQ:PL	1/1:0,84:84:99:3761,253,0
2R	21685048	.	A	T	3807.77	.	AC=2;AF=1.00;AN=2;DP=87;ExcessHet=3.0103;FS=0.000;MLEAC=2;MLEAF=1.00;MQ=43.96;QD=29.74;SOR=0.693	GT:AD:DP:GQ:PL	1/1:0,86:86:99:3836,262,0
2R	21685060	.	C	T	2387.77	.	AC=2;AF=1.00;AN=2;DP=87;ExcessHet=3.0103;FS=0.000;MLEAC=2;MLEAF=1.00;MQ=43.98;QD=28.09;SOR=0.765	GT:AD:DP:GQ:PL	1/1:0,85:85:99:2416,255,0
2R	21685085	.	A	T	3817.77	.	AC=2;AF=1.00;AN=2;DP=89;ExcessHet=3.0103;FS=0.000;MLEAC=2;MLEAF=1.00;MQ=43.98;QD=27.71;SOR=0.739	GT:AD:DP:GQ:PL	1/1:0,88:88:99:3846,265,0
2R	21685094	.	C	A	3903.77	.	AC=2;AF=1.00;AN=2;DP=89;ExcessHet=3.0103;FS=0.000;MLEAC=2;MLEAF=1.00;MQ=43.98;QD=28.20;SOR=0.887	GT:AD:DP:GQ:PL	1/1:0,88:88:99:3932,274,0
2R	21685609	.	A	G	1201.77	.	AC=2;AF=1.00;AN=2;DP=44;ExcessHet=3.0103;FS=0.000;MLEAC=2;MLEAF=1.00;MQ=44.00;QD=27.31;SOR=1.105	GT:AD:DP:GQ:PL	1/1:0,44:44:99:1230,132,0
2R	21685864	.	A	C	1401.77	.	AC=2;AF=1.00;AN=2;DP=52;ExcessHet=3.0103;FS=0.000;MLEAC=2;MLEAF=1.00;MQ=44.00;QD=26.96;SOR=1.036	GT:AD:DP:GQ:PL	1/1:0,52:52:99:1430,156,0
2R	21686173	.	A	AT	1837.73	.	AC=2;AF=1.00;AN=2;DP=56;ExcessHet=3.0103;FS=0.000;MLEAC=2;MLEAF=1.00;MQ=44.33;QD=33.41;SOR=0.804	GT:AD:DP:GQ:PL	1/1:0,55:55:99:1875,165,0
2R	21686193	.	C	T	1522.77	.	AC=2;AF=1.00;AN=2;DP=53;ExcessHet=3.0103;FS=0.000;MLEAC=2;MLEAF=1.00;MQ=44.38;QD=28.73;SOR=0.892	GT:AD:DP:GQ:PL	1/1:0,53:53:99:1551,159,0
2R	21686348	.	C	T	1503.77	.	AC=2;AF=1.00;AN=2;DP=54;ExcessHet=3.0103;FS=0.000;MLEAC=2;MLEAF=1.00;MQ=43.93;QD=27.85;SOR=0.931	GT:AD:DP:GQ:PL	1/1:0,54:54:99:1532,162,0
2R	21686495	.	C	T	1638.77	.	AC=2;AF=1.00;AN=2;DP=61;ExcessHet=3.0103;FS=0.000;MLEAC=2;MLEAF=1.00;MQ=44.00;QD=27.31;SOR=0.760	GT:AD:DP:GQ:PL	1/1:0,60:60:99:1667,178,0
2R	21686610	.	G	A	3359.77	.	AC=2;AF=1.00;AN=2;DP=76;ExcessHet=3.0103;FS=0.000;MLEAC=2;MLEAF=1.00;MQ=43.90;QD=25.89;SOR=0.801	GT:AD:DP:GQ:PL	1/1:0,76:76:99:3388,229,0
2R	21686613	.	A	G	3359.77	.	AC=2;AF=1.00;AN=2;DP=75;ExcessHet=3.0103;FS=0.000;MLEAC=2;MLEAF=1.00;MQ=43.90;QD=27.93;SOR=0.774	GT:AD:DP:GQ:PL	1/1:0,75:75:99:3388,229,0
2R	21686632	.	C	T	3357.77	.	AC=2;AF=1.00;AN=2;DP=75;ExcessHet=3.0103;FS=0.000;MLEAC=2;MLEAF=1.00;MQ=43.90;QD=31.56;SOR=0.719	GT:AD:DP:GQ:PL	1/1:0,75:75:99:3386,229,0
2R	21686634	.	C	G	3357.77	.	AC=2;AF=1.00;AN=2;DP=74;ExcessHet=3.0103;FS=0.000;MLEAC=2;MLEAF=1.00;MQ=43.89;QD=32.05;SOR=0.747	GT:AD:DP:GQ:PL	1/1:0,74:74:99:3386,229,0
2R	21686636	.	G	C	3326.77	.	AC=2;AF=1.00;AN=2;DP=73;ExcessHet=3.0103;FS=0.000;MLEAC=2;MLEAF=1.00;MQ=43.89;QD=31.60;SOR=0.776	GT:AD:DP:GQ:PL	1/1:0,73:73:99:3355,226,0
2R	21686645	.	A	T	3088.77	.	AC=2;AF=1.00;AN=2;DP=68;ExcessHet=3.0103;FS=0.000;MLEAC=2;MLEAF=1.00;MQ=43.88;QD=33.46;SOR=0.814	GT:AD:DP:GQ:PL	1/1:0,68:68:99:3117,211,0
2R	21686673	.	G	A	1688.77	.	AC=2;AF=1.00;AN=2;DP=61;ExcessHet=3.0103;FS=0.000;MLEAC=2;MLEAF=1.00;MQ=43.90;QD=27.68;SOR=0.865	GT:AD:DP:GQ:PL	1/1:0,61:61:99:1717,183,0
2R	21686688	.	G	A	1701.77	.	AC=2;AF=1.00;AN=2;DP=61;ExcessHet=3.0103;FS=0.000;MLEAC=2;MLEAF=1.00;MQ=43.94;QD=28.36;SOR=0.831	GT:AD:DP:GQ:PL	1/1:0,60:60:99:1730,180,0
2R	21688277	.	T	C	2952.77	.	AC=2;AF=1.00;AN=2;DP=68;ExcessHet=3.0103;FS=0.000;MLEAC=2;MLEAF=1.00;MQ=43.93;QD=31.51;SOR=0.693	GT:AD:DP:GQ:PL	1/1:0,68:68:99:2981,208,0
2R	21688279	.	T	C	2952.77	.	AC=2;AF=1.00;AN=2;DP=67;ExcessHet=3.0103;FS=0.000;MLEAC=2;MLEAF=1.00;MQ=43.93;QD=27.27;SOR=0.784	GT:AD:DP:GQ:PL	1/1:0,67:67:99:2981,208,0
2R	21688449	.	C	A	1142.77	.	AC=2;AF=1.00;AN=2;DP=41;ExcessHet=3.0103;FS=0.000;MLEAC=2;MLEAF=1.00;MQ=43.95;QD=27.87;SOR=3.664	GT:AD:DP:GQ:PL	1/1:0,41:41:99:1171,123,0
2R	21688517	.	GT	G	2150.73	.	AC=2;AF=1.00;AN=2;DP=49;ExcessHet=3.0103;FS=0.000;MLEAC=2;MLEAF=1.00;MQ=43.58;QD=30.11;SOR=1.609	GT:AD:DP:GQ:PL	1/1:0,49:49:99:2188,141,0
2R	21688522	.	C	G	2159.77	.	AC=2;AF=1.00;AN=2;BaseQRankSum=1.786;ClippingRankSum=0.000;DP=50;ExcessHet=3.0103;FS=0.000;MLEAC=2;MLEAF=1.00;MQ=43.59;MQRankSum=-0.415;QD=26.53;ReadPosRankSum=1.664;SOR=0.693	GT:AD:DP:GQ:PL	1/1:1,49:50:99:2188,141,0
2R	21688761	.	T	A	3000.77	.	AC=2;AF=1.00;AN=2;DP=68;ExcessHet=3.0103;FS=0.000;MLEAC=2;MLEAF=1.00;MQ=43.54;QD=26.69;SOR=0.814	GT:AD:DP:GQ:PL	1/1:0,68:68:99:3029,210,0
2R	21688771	.	T	C	3120.77	.	AC=2;AF=1.00;AN=2;DP=71;ExcessHet=3.0103;FS=0.000;MLEAC=2;MLEAF=1.00;MQ=43.59;QD=31.49;SOR=0.904	GT:AD:DP:GQ:PL	1/1:0,71:71:99:3149,213,0
2R	21688772	.	C	T	3120.77	.	AC=2;AF=1.00;AN=2;DP=70;ExcessHet=3.0103;FS=0.000;MLEAC=2;MLEAF=1.00;MQ=43.58;QD=28.71;SOR=0.941	GT:AD:DP:GQ:PL	1/1:0,70:70:99:3149,213,0
2R	21688791	.	A	T	3236.77	.	AC=2;AF=1.00;AN=2;DP=72;ExcessHet=3.0103;FS=0.000;MLEAC=2;MLEAF=1.00;MQ=43.77;QD=29.78;SOR=0.869	GT:AD:DP:GQ:PL	1/1:0,72:72:99:3265,220,0
2R	21688794	.	CA	C	3283.73	.	AC=2;AF=1.00;AN=2;DP=72;ExcessHet=3.0103;FS=0.000;MLEAC=2;MLEAF=1.00;MQ=43.77;QD=28.33;SOR=0.807	GT:AD:DP:GQ:PL	1/1:0,72:72:99:3321,226,0
2R	21688797	.	A	G	3267.77	.	AC=2;AF=1.00;AN=2;DP=74;ExcessHet=3.0103;FS=0.000;MLEAC=2;MLEAF=1.00;MQ=43.78;QD=30.75;SOR=0.804	GT:AD:DP:GQ:PL	1/1:0,74:74:99:3296,223,0
2R	21688813	.	T	C	2057.77	.	AC=2;AF=1.00;AN=2;DP=73;ExcessHet=3.0103;FS=0.000;MLEAC=2;MLEAF=1.00;MQ=43.97;QD=28.19;SOR=0.898	GT:AD:DP:GQ:PL	1/1:0,73:73:99:2086,219,0
2R	21688857	.	C	T	1881.77	.	AC=2;AF=1.00;AN=2;DP=68;ExcessHet=3.0103;FS=0.000;MLEAC=2;MLEAF=1.00;MQ=44.15;QD=27.67;SOR=0.814	GT:AD:DP:GQ:PL	1/1:0,68:68:99:1910,204,0
2R	21688919	.	A	G	3178.77	.	AC=2;AF=1.00;AN=2;BaseQRankSum=-0.613;ClippingRankSum=0.000;DP=74;ExcessHet=3.0103;FS=0.000;MLEAC=2;MLEAF=1.00;MQ=44.08;MQRankSum=0.000;QD=30.70;ReadPosRankSum=0.773;SOR=0.266	GT:AD:DP:GQ:PL	1/1:1,73:74:99:3207,222,0
2R	21688922	.	G	T	3112.77	.	AC=2;AF=1.00;AN=2;BaseQRankSum=1.008;ClippingRankSum=0.000;DP=72;ExcessHet=3.0103;FS=3.259;MLEAC=2;MLEAF=1.00;MQ=44.09;MQRankSum=0.000;QD=29.83;ReadPosRankSum=0.771;SOR=0.448	GT:AD:DP:GQ:PL	1/1:1,71:72:99:3141,216,0
2R	21688995	.	G	A	2315.77	.	AC=2;AF=1.00;AN=2;DP=84;ExcessHet=3.0103;FS=0.000;MLEAC=2;MLEAF=1.00;MQ=43.98;QD=27.57;SOR=1.013	GT:AD:DP:GQ:PL	1/1:0,84:84:99:2344,251,0
2R	21689132	.	G	T	1948.77	.	AC=2;AF=1.00;AN=2;DP=68;ExcessHet=3.0103;FS=0.000;MLEAC=2;MLEAF=1.00;MQ=44.00;QD=28.66;SOR=1.022	GT:AD:DP:GQ:PL	1/1:0,68:68:99:1977,204,0
2R	21689168	.	A	C	1816.77	.	AC=2;AF=1.00;AN=2;DP=66;ExcessHet=3.0103;FS=0.000;MLEAC=2;MLEAF=1.00;MQ=44.00;QD=27.53;SOR=1.033	GT:AD:DP:GQ:PL	1/1:0,66:66:99:1845,198,0
2R	21689229	.	C	G	1493.77	.	AC=2;AF=1.00;AN=2;DP=52;ExcessHet=3.0103;FS=0.000;MLEAC=2;MLEAF=1.00;MQ=44.00;QD=28.73;SOR=1.136	GT:AD:DP:GQ:PL	1/1:0,52:52:99:1522,156,0
2R	21689391	.	T	C	2649.77	.	AC=2;AF=1.00;AN=2;DP=62;ExcessHet=3.0103;FS=0.000;MLEAC=2;MLEAF=1.00;MQ=44.00;QD=30.80;SOR=0.758	GT:AD:DP:GQ:PL	1/1:0,62:62:99:2678,187,0
2R	21689411	.	A	G	2815.77	.	AC=2;AF=1.00;AN=2;DP=62;ExcessHet=3.0103;FS=0.000;MLEAC=2;MLEAF=1.00;MQ=44.00;QD=28.19;SOR=0.693	GT:AD:DP:GQ:PL	1/1:0,62:62:99:2844,193,0
2R	21689427	.	A	C	2731.77	.	AC=2;AF=1.00;AN=2;DP=63;ExcessHet=3.0103;FS=0.000;MLEAC=2;MLEAF=1.00;MQ=43.95;QD=25.13;SOR=0.790	GT:AD:DP:GQ:PL	1/1:0,63:63:99:2760,192,0
2R	21689794	.	T	C	2055.77	.	AC=2;AF=1.00;AN=2;DP=48;ExcessHet=3.0103;FS=0.000;MLEAC=2;MLEAF=1.00;MQ=44.00;QD=29.98;SOR=0.963	GT:AD:DP:GQ:PL	1/1:0,48:48:99:2084,147,0
2R	21689799	.	G	C	2059.77	.	AC=2;AF=1.00;AN=2;DP=49;ExcessHet=3.0103;FS=0.000;MLEAC=2;MLEAF=1.00;MQ=44.00;QD=28.97;SOR=0.909	GT:AD:DP:GQ:PL	1/1:0,49:49:99:2088,147,0
2R	21689877	.	C	G	1966.77	.	AC=2;AF=1.00;AN=2;DP=46;ExcessHet=3.0103;FS=0.000;MLEAC=2;MLEAF=1.00;MQ=44.00;QD=31.95;SOR=0.976	GT:AD:DP:GQ:PL	1/1:0,46:46:99:1995,141,0
2R	21689894	.	T	C	1960.77	.	AC=2;AF=1.00;AN=2;DP=45;ExcessHet=3.0103;FS=0.000;MLEAC=2;MLEAF=1.00;MQ=44.00;QD=29.50;SOR=1.154	GT:AD:DP:GQ:PL	1/1:0,45:45:99:1989,141,0
2R	21689987	.	G	A	1282.77	.	AC=2;AF=1.00;AN=2;DP=50;ExcessHet=3.0103;FS=0.000;MLEAC=2;MLEAF=1.00;MQ=43.84;QD=27.29;SOR=0.823	GT:AD:DP:GQ:PL	1/1:0,47:47:99:1311,140,0
2R	21690000	.	G	A	1408.77	.	AC=2;AF=1.00;AN=2;DP=54;ExcessHet=3.0103;FS=0.000;MLEAC=2;MLEAF=1.00;MQ=43.86;QD=27.09;SOR=0.693	GT:AD:DP:GQ:PL	1/1:0,52:52:99:1437,155,0
2R	21690103	.	A	G	1298.77	.	AC=2;AF=1.00;AN=2;DP=49;ExcessHet=3.0103;FS=0.000;MLEAC=2;MLEAF=1.00;MQ=43.94;QD=26.51;SOR=0.909	GT:AD:DP:GQ:PL	1/1:0,49:49:99:1327,147,0
2R	21690259	.	G	T	1558.77	.	AC=2;AF=1.00;AN=2;DP=56;ExcessHet=3.0103;FS=0.000;MLEAC=2;MLEAF=1.00;MQ=44.00;QD=27.84;SOR=0.922	GT:AD:DP:GQ:PL	1/1:0,56:56:99:1587,168,0
2R	21691083	.	G	A	1346.77	.	AC=2;AF=1.00;AN=2;DP=50;ExcessHet=3.0103;FS=0.000;MLEAC=2;MLEAF=1.00;MQ=44.00;QD=27.49;SOR=0.818	GT:AD:DP:GQ:PL	1/1:0,49:49:99:1375,146,0
2R	21691149	.	G	A	1195.77	.	AC=2;AF=1.00;AN=2;DP=44;ExcessHet=3.0103;FS=0.000;MLEAC=2;MLEAF=1.00;MQ=44.00;QD=27.81;SOR=0.739	GT:AD:DP:GQ:PL	1/1:0,43:43:99:1224,129,0
2R	21691226	.	T	C	1642.77	.	AC=2;AF=1.00;AN=2;DP=60;ExcessHet=3.0103;FS=0.000;MLEAC=2;MLEAF=1.00;MQ=43.97;QD=27.38;SOR=0.906	GT:AD:DP:GQ:PL	1/1:0,60:60:99:1671,179,0
2R	21691432	.	A	C	1859.77	.	AC=2;AF=1.00;AN=2;DP=71;ExcessHet=3.0103;FS=0.000;MLEAC=2;MLEAF=1.00;MQ=44.00;QD=26.19;SOR=0.721	GT:AD:DP:GQ:PL	1/1:0,71:71:99:1888,211,0
2R	21691478	.	C	T	1922.77	.	AC=2;AF=1.00;AN=2;DP=71;ExcessHet=3.0103;FS=0.000;MLEAC=2;MLEAF=1.00;MQ=43.97;QD=27.08;SOR=0.840	GT:AD:DP:GQ:PL	1/1:0,71:71:99:1951,212,0
2R	21691519	.	T	G	1891.77	.	AC=2;AF=1.00;AN=2;DP=69;ExcessHet=3.0103;FS=0.000;MLEAC=2;MLEAF=1.00;MQ=43.97;QD=27.42;SOR=0.781	GT:AD:DP:GQ:PL	1/1:0,69:69:99:1920,206,0
2R	21691545	.	G	A	1745.77	.	AC=2;AF=1.00;AN=2;DP=64;ExcessHet=3.0103;FS=0.000;MLEAC=2;MLEAF=1.00;MQ=43.97;QD=27.28;SOR=0.756	GT:AD:DP:GQ:PL	1/1:0,64:64:99:1774,192,0
2R	21691570	.	G	A	1538.77	.	AC=2;AF=1.00;AN=2;DP=57;ExcessHet=3.0103;FS=0.000;MLEAC=2;MLEAF=1.00;MQ=43.97;QD=27.00;SOR=0.728	GT:AD:DP:GQ:PL	1/1:0,57:57:99:1567,171,0
2R	21691589	.	C	T	2361.77	.	AC=2;AF=1.00;AN=2;DP=55;ExcessHet=3.0103;FS=0.000;MLEAC=2;MLEAF=1.00;MQ=43.96;QD=30.36;SOR=0.804	GT:AD:DP:GQ:PL	1/1:0,55:55:99:2390,166,0
2R	21691596	.	T	C	2447.77	.	AC=2;AF=1.00;AN=2;DP=57;ExcessHet=3.0103;FS=0.000;MLEAC=2;MLEAF=1.00;MQ=43.97;QD=33.05;SOR=0.800	GT:AD:DP:GQ:PL	1/1:0,57:57:99:2476,172,0
2R	21691614	.	T	A	1622.77	.	AC=2;AF=1.00;AN=2;DP=60;ExcessHet=3.0103;FS=0.000;MLEAC=2;MLEAF=1.00;MQ=44.00;QD=27.05;SOR=0.906	GT:AD:DP:GQ:PL	1/1:0,60:60:99:1651,180,0
2R	21691866	.	C	T	1614.77	.	AC=2;AF=1.00;AN=2;DP=61;ExcessHet=3.0103;FS=0.000;MLEAC=2;MLEAF=1.00;MQ=43.97;QD=27.37;SOR=0.796	GT:AD:DP:GQ:PL	1/1:0,59:59:99:1643,176,0
2R	21691967	.	T	C	1272.77	.	AC=2;AF=1.00;AN=2;DP=47;ExcessHet=3.0103;FS=0.000;MLEAC=2;MLEAF=1.00;MQ=44.00;QD=27.08;SOR=1.022	GT:AD:DP:GQ:PL	1/1:0,47:47:99:1301,140,0
2R	21692097	.	T	C	1592.77	.	AC=2;AF=1.00;AN=2;DP=58;ExcessHet=3.0103;FS=0.000;MLEAC=2;MLEAF=1.00;MQ=43.93;QD=27.46;SOR=0.914	GT:AD:DP:GQ:PL	1/1:0,58:58:99:1621,174,0
2R	21692142	.	C	T	1749.77	.	AC=2;AF=1.00;AN=2;DP=62;ExcessHet=3.0103;FS=0.000;MLEAC=2;MLEAF=1.00;MQ=43.78;QD=28.22;SOR=0.976	GT:AD:DP:GQ:PL	1/1:0,62:62:99:1778,186,0
2R	21692157	.	G	A	1729.77	.	AC=2;AF=1.00;AN=2;DP=63;ExcessHet=3.0103;FS=0.000;MLEAC=2;MLEAF=1.00;MQ=43.78;QD=27.46;SOR=0.859	GT:AD:DP:GQ:PL	1/1:0,63:63:99:1758,188,0
2R	21692203	.	C	G	2889.77	.	AC=2;AF=1.00;AN=2;DP=66;ExcessHet=3.0103;FS=0.000;MLEAC=2;MLEAF=1.00;MQ=43.67;QD=29.97;SOR=0.818	GT:AD:DP:GQ:PL	1/1:0,66:66:99:2918,199,0
2R	21692212	.	AC	A	2842.73	.	AC=2;AF=1.00;AN=2;DP=64;ExcessHet=3.0103;FS=0.000;MLEAC=2;MLEAF=1.00;MQ=43.66;QD=28.88;SOR=0.693	GT:AD:DP:GQ:PL	1/1:0,64:64:99:2880,193,0
2R	21692215	.	A	T	2896.77	.	AC=2;AF=1.00;AN=2;DP=62;ExcessHet=3.0103;FS=0.000;MLEAC=2;MLEAF=1.00;MQ=43.65;QD=33.07;SOR=0.693	GT:AD:DP:GQ:PL	1/1:0,62:62:99:2925,196,0
2R	21692216	.	AC	A	2887.73	.	AC=2;AF=1.00;AN=2;DP=63;ExcessHet=3.0103;FS=0.000;MLEAC=2;MLEAF=1.00;MQ=43.66;QD=31.54;SOR=0.724	GT:AD:DP:GQ:PL	1/1:0,63:63:99:2925,196,0
2R	21692219	.	A	AG	2752.73	.	AC=2;AF=1.00;AN=2;DP=62;ExcessHet=3.0103;FS=0.000;MLEAC=2;MLEAF=1.00;MQ=43.65;QD=35.45;SOR=0.758	GT:AD:DP:GQ:PL	1/1:0,62:62:99:2790,187,0
2R	21692222	.	G	A	2761.77	.	AC=2;AF=1.00;AN=2;DP=61;ExcessHet=3.0103;FS=0.000;MLEAC=2;MLEAF=1.00;MQ=43.65;QD=28.32;SOR=0.793	GT:AD:DP:GQ:PL	1/1:0,61:61:99:2790,187,0
2R	21692223	.	C	A	2761.77	.	AC=2;AF=1.00;AN=2;DP=60;ExcessHet=3.0103;FS=0.000;MLEAC=2;MLEAF=1.00;MQ=43.64;QD=26.82;SOR=0.831	GT:AD:DP:GQ:PL	1/1:0,60:60:99:2790,187,0
2R	21692314	.	G	A	1601.77	.	AC=2;AF=1.00;AN=2;DP=57;ExcessHet=3.0103;FS=0.000;MLEAC=2;MLEAF=1.00;MQ=43.69;QD=28.10;SOR=0.800	GT:AD:DP:GQ:PL	1/1:0,57:57:99:1630,171,0
2R	21692332	.	A	G	1370.77	.	AC=2;AF=1.00;AN=2;DP=51;ExcessHet=3.0103;FS=0.000;MLEAC=2;MLEAF=1.00;MQ=43.58;QD=26.88;SOR=0.732	GT:AD:DP:GQ:PL	1/1:0,51:51:99:1399,152,0
2R	21692383	.	G	A	1622.77	.	AC=2;AF=1.00;AN=2;DP=59;ExcessHet=3.0103;FS=0.000;MLEAC=2;MLEAF=1.00;MQ=43.63;QD=27.50;SOR=1.034	GT:AD:DP:GQ:PL	1/1:0,59:59:99:1651,177,0
2R	21692397	.	C	G	1614.77	.	AC=2;AF=1.00;AN=2;DP=58;ExcessHet=3.0103;FS=0.000;MLEAC=2;MLEAF=1.00;MQ=43.66;QD=27.84;SOR=0.914	GT:AD:DP:GQ:PL	1/1:0,58:58:99:1643,173,0
2R	21692421	.	T	TG	1802.73	.	AC=2;AF=1.00;AN=2;DP=54;ExcessHet=3.0103;FS=0.000;MLEAC=2;MLEAF=1.00;MQ=43.67;QD=33.38;SOR=0.931	GT:AD:DP:GQ:PL	1/1:0,54:54:99:1840,162,0
2R	21692452	.	C	T	1715.77	.	AC=2;AF=1.00;AN=2;DP=66;ExcessHet=3.0103;FS=0.000;MLEAC=2;MLEAF=1.00;MQ=43.76;QD=26.81;SOR=0.892	GT:AD:DP:GQ:PL	1/1:0,64:64:99:1744,191,0
2R	21692704	.	A	G	1752.77	.	AC=2;AF=1.00;AN=2;DP=64;ExcessHet=3.0103;FS=0.000;MLEAC=2;MLEAF=1.00;MQ=44.00;QD=27.39;SOR=1.127	GT:AD:DP:GQ:PL	1/1:0,64:64:99:1781,192,0
2R	21692917	.	T	C	2805.77	.	AC=2;AF=1.00;AN=2;DP=63;ExcessHet=3.0103;FS=0.000;MLEAC=2;MLEAF=1.00;MQ=43.39;QD=28.41;SOR=0.724	GT:AD:DP:GQ:PL	1/1:0,63:63:99:2834,193,0
2R	21692920	.	C	T	2777.77	.	AC=2;AF=1.00;AN=2;DP=61;ExcessHet=3.0103;FS=0.000;MLEAC=2;MLEAF=1.00;MQ=43.37;QD=25.72;SOR=0.725	GT:AD:DP:GQ:PL	1/1:0,61:61:99:2806,190,0
2R	21692938	.	T	C	2561.77	.	AC=2;AF=1.00;AN=2;DP=57;ExcessHet=3.0103;FS=0.000;MLEAC=2;MLEAF=1.00;MQ=43.32;QD=26.03;SOR=0.728	GT:AD:DP:GQ:PL	1/1:0,57:57:99:2590,175,0
2R	21692949	.	C	A	2580.77	.	AC=2;AF=1.00;AN=2;DP=56;ExcessHet=3.0103;FS=0.000;MLEAC=2;MLEAF=1.00;MQ=43.59;QD=31.87;SOR=0.922	GT:AD:DP:GQ:PL	1/1:0,56:56:99:2609,178,0
2R	21692986	.	C	T	1607.77	.	AC=2;AF=1.00;AN=2;DP=58;ExcessHet=3.0103;FS=0.000;MLEAC=2;MLEAF=1.00;MQ=43.87;QD=27.72;SOR=0.762	GT:AD:DP:GQ:PL	1/1:0,58:58:99:1636,173,0
2R	21693094	.	T	C	1235.77	.	AC=2;AF=1.00;AN=2;DP=47;ExcessHet=3.0103;FS=0.000;MLEAC=2;MLEAF=1.00;MQ=44.00;QD=26.29;SOR=0.735	GT:AD:DP:GQ:PL	1/1:0,47:47:99:1264,140,0
2R	21693124	.	G	C	1439.77	.	AC=2;AF=1.00;AN=2;DP=53;ExcessHet=3.0103;FS=0.000;MLEAC=2;MLEAF=1.00;MQ=44.00;QD=27.17;SOR=0.730	GT:AD:DP:GQ:PL	1/1:0,53:53:99:1468,159,0
2R	21693223	.	T	C	1765.77	.	AC=2;AF=1.00;AN=2;DP=67;ExcessHet=3.0103;FS=0.000;MLEAC=2;MLEAF=1.00;MQ=44.00;QD=26.35;SOR=0.723	GT:AD:DP:GQ:PL	1/1:0,67:67:99:1794,200,0
2R	21693289	.	G	A	1706.77	.	AC=2;AF=1.00;AN=2;DP=61;ExcessHet=3.0103;FS=0.000;MLEAC=2;MLEAF=1.00;MQ=44.00;QD=27.98;SOR=1.107	GT:AD:DP:GQ:PL	1/1:0,61:61:99:1735,183,0
2R	21693442	.	C	G	1662.77	.	AC=2;AF=1.00;AN=2;DP=61;ExcessHet=3.0103;FS=0.000;MLEAC=2;MLEAF=1.00;MQ=44.00;QD=27.26;SOR=0.725	GT:AD:DP:GQ:PL	1/1:0,61:61:99:1691,183,0
2R	21693504	.	A	G	1746.77	.	AC=2;AF=1.00;AN=2;DP=64;ExcessHet=3.0103;FS=0.000;MLEAC=2;MLEAF=1.00;MQ=43.97;QD=27.29;SOR=1.044	GT:AD:DP:GQ:PL	1/1:0,64:64:99:1775,192,0
2R	21693628	.	G	T	1562.77	.	AC=2;AF=1.00;AN=2;DP=58;ExcessHet=3.0103;FS=0.000;MLEAC=2;MLEAF=1.00;MQ=43.80;QD=26.94;SOR=0.914	GT:AD:DP:GQ:PL	1/1:0,58:58:99:1591,174,0
2R	21693669	.	T	G	1835.77	.	AC=2;AF=1.00;AN=2;DP=67;ExcessHet=3.0103;FS=0.000;MLEAC=2;MLEAF=1.00;MQ=43.82;QD=27.40;SOR=0.784	GT:AD:DP:GQ:PL	1/1:0,67:67:99:1864,201,0
2R	21693682	.	G	A	1806.77	.	AC=2;AF=1.00;AN=2;DP=65;ExcessHet=3.0103;FS=0.000;MLEAC=2;MLEAF=1.00;MQ=43.82;QD=27.80;SOR=0.723	GT:AD:DP:GQ:PL	1/1:0,65:65:99:1835,195,0
2R	21693695	.	A	T	2825.77	.	AC=2;AF=1.00;AN=2;DP=64;ExcessHet=3.0103;FS=0.000;MLEAC=2;MLEAF=1.00;MQ=43.85;QD=32.79;SOR=0.756	GT:AD:DP:GQ:PL	1/1:0,64:64:99:2854,193,0
2R	21693699	.	A	G	2889.77	.	AC=2;AF=1.00;AN=2;DP=63;ExcessHet=3.0103;FS=0.000;MLEAC=2;MLEAF=1.00;MQ=43.84;QD=32.72;SOR=0.724	GT:AD:DP:GQ:PL	1/1:0,63:63:99:2918,199,0
2R	21693709	.	T	G	2900.77	.	AC=2;AF=1.00;AN=2;DP=67;ExcessHet=3.0103;FS=0.000;MLEAC=2;MLEAF=1.00;MQ=43.85;QD=31.59;SOR=1.146	GT:AD:DP:GQ:PL	1/1:0,67:67:99:2929,205,0
2R	21693749	.	G	A	1963.77	.	AC=2;AF=1.00;AN=2;DP=72;ExcessHet=3.0103;FS=0.000;MLEAC=2;MLEAF=1.00;MQ=43.89;QD=27.27;SOR=0.869	GT:AD:DP:GQ:PL	1/1:0,72:72:99:1992,215,0
2R	21693926	.	C	T	1578.77	.	AC=2;AF=1.00;AN=2;BaseQRankSum=1.740;ClippingRankSum=0.000;DP=60;ExcessHet=3.0103;FS=0.000;MLEAC=2;MLEAF=1.00;MQ=43.97;MQRankSum=0.000;QD=26.31;ReadPosRankSum=-0.506;SOR=0.520	GT:AD:DP:GQ:PL	1/1:1,59:60:99:1607,169,0
2R	21693950	.	A	C	1856.77	.	AC=2;AF=1.00;AN=2;DP=68;ExcessHet=3.0103;FS=0.000;MLEAC=2;MLEAF=1.00;MQ=43.94;QD=27.31;SOR=1.022	GT:AD:DP:GQ:PL	1/1:0,68:68:99:1885,203,0
2R	21694173	.	T	G	1879.77	.	AC=2;AF=1.00;AN=2;DP=70;ExcessHet=3.0103;FS=0.000;MLEAC=2;MLEAF=1.00;MQ=43.93;QD=26.85;SOR=1.085	GT:AD:DP:GQ:PL	1/1:0,70:70:99:1908,209,0
2R	21694239	.	A	G	1321.77	.	AC=2;AF=1.00;AN=2;DP=56;ExcessHet=3.0103;FS=0.000;MLEAC=2;MLEAF=1.00;MQ=43.91;QD=25.92;SOR=1.565	GT:AD:DP:GQ:PL	1/1:0,51:51:99:1350,151,0
2R	21694281	.	T	G	1398.77	.	AC=2;AF=1.00;AN=2;DP=63;ExcessHet=3.0103;FS=0.000;MLEAC=2;MLEAF=1.00;MQ=43.97;QD=26.39;SOR=1.402	GT:AD:DP:GQ:PL	1/1:0,53:53:99:1427,158,0
2R	21694407	.	T	TTTG	3070.73	.	AC=2;AF=1.00;AN=2;DP=70;ExcessHet=3.0103;FS=0.000;MLEAC=2;MLEAF=1.00;MQ=44.16;QD=37.75;SOR=1.244	GT:AD:DP:GQ:PL	1/1:0,70:70:99:3108,211,0
2R	21694503	.	T	C	1902.77	.	AC=2;AF=1.00;AN=2;DP=70;ExcessHet=3.0103;FS=0.000;MLEAC=2;MLEAF=1.00;MQ=44.00;QD=27.18;SOR=0.874	GT:AD:DP:GQ:PL	1/1:0,70:70:99:1931,209,0
2R	21694526	.	G	A	3067.77	.	AC=2;AF=1.00;AN=2;DP=70;ExcessHet=3.0103;FS=0.000;MLEAC=2;MLEAF=1.00;MQ=44.00;QD=27.27;SOR=1.244	GT:AD:DP:GQ:PL	1/1:0,70:70:99:3096,210,0
2R	21694527	.	A	G	3067.77	.	AC=2;AF=1.00;AN=2;DP=70;ExcessHet=3.0103;FS=0.000;MLEAC=2;MLEAF=1.00;MQ=44.00;QD=31.26;SOR=1.244	GT:AD:DP:GQ:PL	1/1:0,70:70:99:3096,210,0
2R	21694946	.	A	G	1839.77	.	AC=2;AF=1.00;AN=2;DP=66;ExcessHet=3.0103;FS=0.000;MLEAC=2;MLEAF=1.00;MQ=43.97;QD=27.88;SOR=0.754	GT:AD:DP:GQ:PL	1/1:0,66:66:99:1868,198,0
2R	21695058	.	G	A	1581.77	.	AC=2;AF=1.00;AN=2;DP=56;ExcessHet=3.0103;FS=0.000;MLEAC=2;MLEAF=1.00;MQ=44.00;QD=28.25;SOR=0.841	GT:AD:DP:GQ:PL	1/1:0,56:56:99:1610,168,0
2R	21695115	.	C	T	2666.77	.	AC=2;AF=1.00;AN=2;DP=62;ExcessHet=3.0103;FS=0.000;MLEAC=2;MLEAF=1.00;MQ=44.00;QD=25.38;SOR=0.693	GT:AD:DP:GQ:PL	1/1:0,62:62:99:2695,187,0
2R	21695130	.	G	C	2744.77	.	AC=2;AF=1.00;AN=2;DP=64;ExcessHet=3.0103;FS=0.000;MLEAC=2;MLEAF=1.00;MQ=43.97;QD=29.83;SOR=0.756	GT:AD:DP:GQ:PL	1/1:0,64:64:99:2773,193,0
2R	21695211	.	A	G	1671.77	.	AC=2;AF=1.00;AN=2;DP=62;ExcessHet=3.0103;FS=0.000;MLEAC=2;MLEAF=1.00;MQ=44.00;QD=26.96;SOR=0.758	GT:AD:DP:GQ:PL	1/1:0,62:62:99:1700,185,0
2R	21695240	.	G	A	2352.77	.	AC=2;AF=1.00;AN=2;DP=56;ExcessHet=3.0103;FS=0.000;MLEAC=2;MLEAF=1.00;MQ=44.00;QD=26.03;SOR=0.841	GT:AD:DP:GQ:PL	1/1:0,56:56:99:2381,172,0
2R	21695256	.	A	T	2438.77	.	AC=2;AF=1.00;AN=2;DP=57;ExcessHet=3.0103;FS=0.000;MLEAC=2;MLEAF=1.00;MQ=44.00;QD=30.31;SOR=0.728	GT:AD:DP:GQ:PL	1/1:0,57:57:99:2467,181,0
2R	21695553	.	G	A	1608.77	.	AC=2;AF=1.00;AN=2;DP=58;ExcessHet=3.0103;FS=0.000;MLEAC=2;MLEAF=1.00;MQ=44.00;QD=27.74;SOR=1.382	GT:AD:DP:GQ:PL	1/1:0,58:58:99:1637,174,0
2R	21695646	.	C	T	1763.77	.	AC=2;AF=1.00;AN=2;DP=64;ExcessHet=3.0103;FS=0.000;MLEAC=2;MLEAF=1.00;MQ=43.97;QD=27.56;SOR=0.892	GT:AD:DP:GQ:PL	1/1:0,64:64:99:1792,192,0
2R	21695781	.	A	G	1018.77	.	AC=2;AF=1.00;AN=2;DP=42;ExcessHet=3.0103;FS=0.000;MLEAC=2;MLEAF=1.00;MQ=44.00;QD=26.12;SOR=1.236	GT:AD:DP:GQ:PL	1/1:0,39:39:99:1047,116,0
2R	21695832	.	A	G	933.77	.	AC=2;AF=1.00;AN=2;DP=37;ExcessHet=3.0103;FS=0.000;MLEAC=2;MLEAF=1.00;MQ=43.61;QD=25.94;SOR=0.804	GT:AD:DP:GQ:PL	1/1:0,36:36:99:962,107,0
2R	21695849	.	T	A	1193.77	.	AC=2;AF=1.00;AN=2;DP=46;ExcessHet=3.0103;FS=0.000;MLEAC=2;MLEAF=1.00;MQ=43.68;QD=26.53;SOR=0.737	GT:AD:DP:GQ:PL	1/1:0,45:45:99:1222,134,0
2R	21695916	.	T	A	1470.77	.	AC=2;AF=1.00;AN=2;DP=53;ExcessHet=3.0103;FS=0.000;MLEAC=2;MLEAF=1.00;MQ=44.00;QD=27.75;SOR=0.808	GT:AD:DP:GQ:PL	1/1:0,53:53:99:1499,159,0
2R	21696058	.	C	G	1711.77	.	AC=2;AF=1.00;AN=2;DP=63;ExcessHet=3.0103;FS=0.000;MLEAC=2;MLEAF=1.00;MQ=43.97;QD=27.17;SOR=0.724	GT:AD:DP:GQ:PL	1/1:0,63:63:99:1740,188,0
2R	21696207	.	A	C	3076.77	.	AC=2;AF=1.00;AN=2;DP=68;ExcessHet=3.0103;FS=0.000;MLEAC=2;MLEAF=1.00;MQ=43.62;QD=32.18;SOR=0.814	GT:AD:DP:GQ:PL	1/1:0,68:68:99:3105,208,0
2R	21696213	.	C	CTT	3202.73	.	AC=2;AF=1.00;AN=2;DP=71;ExcessHet=3.0103;FS=0.000;MLEAC=2;MLEAF=1.00;MQ=43.59;QD=34.07;SOR=0.779	GT:AD:DP:GQ:PL	1/1:0,71:71:99:3240,217,0
2R	21696216	.	C	A	3076.77	.	AC=2;AF=1.00;AN=2;DP=67;ExcessHet=3.0103;FS=0.000;MLEAC=2;MLEAF=1.00;MQ=43.56;QD=27.05;SOR=0.849	GT:AD:DP:GQ:PL	1/1:0,67:67:99:3105,208,0
2R	21696217	.	G	C	3031.77	.	AC=2;AF=1.00;AN=2;DP=67;ExcessHet=3.0103;FS=0.000;MLEAC=2;MLEAF=1.00;MQ=43.56;QD=26.69;SOR=0.849	GT:AD:DP:GQ:PL	1/1:0,67:67:99:3060,205,0
2R	21696220	.	G	C	3023.77	.	AC=2;AF=1.00;AN=2;DP=68;ExcessHet=3.0103;FS=0.000;MLEAC=2;MLEAF=1.00;MQ=43.57;QD=29.63;SOR=0.814	GT:AD:DP:GQ:PL	1/1:0,68:68:99:3052,205,0
2R	21696263	.	A	T	2741.77	.	AC=2;AF=1.00;AN=2;DP=61;ExcessHet=3.0103;FS=0.000;MLEAC=2;MLEAF=1.00;MQ=43.55;QD=30.46;SOR=0.793	GT:AD:DP:GQ:PL	1/1:0,61:61:99:2770,190,0
2R	21696265	.	A	G	2741.77	.	AC=2;AF=1.00;AN=2;DP=62;ExcessHet=3.0103;FS=0.000;MLEAC=2;MLEAF=1.00;MQ=43.56;QD=28.62;SOR=0.758	GT:AD:DP:GQ:PL	1/1:0,62:62:99:2770,190,0
2R	21696345	.	T	C	2381.77	.	AC=2;AF=1.00;AN=2;DP=54;ExcessHet=3.0103;FS=0.000;MLEAC=2;MLEAF=1.00;MQ=43.71;QD=32.65;SOR=0.846	GT:AD:DP:GQ:PL	1/1:0,54:54:99:2410,163,0
2R	21696346	.	T	A	2381.77	.	AC=2;AF=1.00;AN=2;DP=54;ExcessHet=3.0103;FS=0.000;MLEAC=2;MLEAF=1.00;MQ=43.71;QD=29.71;SOR=0.846	GT:AD:DP:GQ:PL	1/1:0,54:54:99:2410,163,0
2R	21696491	.	A	G	2521.77	.	AC=2;AF=1.00;AN=2;DP=57;ExcessHet=3.0103;FS=0.000;MLEAC=2;MLEAF=1.00;MQ=43.59;QD=28.33;SOR=0.800	GT:AD:DP:GQ:PL	1/1:0,57:57:99:2550,172,0
2R	21696498	.	G	A	2701.77	.	AC=2;AF=1.00;AN=2;DP=59;ExcessHet=3.0103;FS=0.000;MLEAC=2;MLEAF=1.00;MQ=43.60;QD=31.70;SOR=0.796	GT:AD:DP:GQ:PL	1/1:0,59:59:99:2730,184,0
2R	21696507	.	G	A	2671.77	.	AC=2;AF=1.00;AN=2;DP=59;ExcessHet=3.0103;FS=0.000;MLEAC=2;MLEAF=1.00;MQ=43.60;QD=27.44;SOR=0.871	GT:AD:DP:GQ:PL	1/1:0,59:59:99:2700,181,0
2R	21696510	.	T	C	2609.77	.	AC=2;AF=1.00;AN=2;DP=59;ExcessHet=3.0103;FS=0.000;MLEAC=2;MLEAF=1.00;MQ=43.60;QD=27.01;SOR=0.871	GT:AD:DP:GQ:PL	1/1:0,59:59:99:2638,178,0
2R	21696547	.	C	T	3203.77	.	AC=2;AF=1.00;AN=2;DP=73;ExcessHet=3.0103;FS=0.000;MLEAC=2;MLEAF=1.00;MQ=43.60;QD=24.90;SOR=0.836	GT:AD:DP:GQ:PL	1/1:0,73:73:99:3232,223,0
2R	21696555	.	T	C	3180.77	.	AC=2;AF=1.00;AN=2;DP=70;ExcessHet=3.0103;FS=0.000;MLEAC=2;MLEAF=1.00;MQ=43.55;QD=29.22;SOR=0.750	GT:AD:DP:GQ:PL	1/1:0,70:70:99:3209,217,0
2R	21696558	.	A	T	3166.77	.	AC=2;AF=1.00;AN=2;DP=68;ExcessHet=3.0103;FS=0.000;MLEAC=2;MLEAF=1.00;MQ=43.54;QD=29.39;SOR=0.814	GT:AD:DP:GQ:PL	1/1:0,68:68:99:3195,214,0
2R	21696570	.	TACAA	T	3049.73	.	AC=2;AF=1.00;AN=2;DP=68;ExcessHet=3.0103;FS=0.000;MLEAC=2;MLEAF=1.00;MQ=43.60;QD=30.37;SOR=0.949	GT:AD:DP:GQ:PL	1/1:0,68:68:99:3087,208,0
2R	21696575	.	TA	T	3049.73	.	AC=2;AF=1.00;AN=2;DP=69;ExcessHet=3.0103;FS=0.000;MLEAC=2;MLEAF=1.00;MQ=43.57;QD=31.86;SOR=0.910	GT:AD:DP:GQ:PL	1/1:0,69:69:99:3087,208,0
2R	21696650	.	T	C	2155.77	.	AC=2;AF=1.00;AN=2;DP=80;ExcessHet=3.0103;FS=0.000;MLEAC=2;MLEAF=1.00;MQ=43.85;QD=27.29;SOR=0.770	GT:AD:DP:GQ:PL	1/1:0,79:79:99:2184,236,0
2R	21697003	.	T	A	2224.77	.	AC=2;AF=1.00;AN=2;DP=79;ExcessHet=3.0103;FS=0.000;MLEAC=2;MLEAF=1.00;MQ=43.63;QD=28.16;SOR=0.881	GT:AD:DP:GQ:PL	1/1:0,79:79:99:2253,237,0
2R	21697025	.	A	C	2068.77	.	AC=2;AF=1.00;AN=2;DP=76;ExcessHet=3.0103;FS=0.000;MLEAC=2;MLEAF=1.00;MQ=43.61;QD=27.22;SOR=0.746	GT:AD:DP:GQ:PL	1/1:0,76:76:99:2097,227,0
2R	21697038	.	T	C	2073.77	.	AC=2;AF=1.00;AN=2;DP=75;ExcessHet=3.0103;FS=0.000;MLEAC=2;MLEAF=1.00;MQ=43.54;QD=27.65;SOR=0.719	GT:AD:DP:GQ:PL	1/1:0,75:75:99:2102,225,0
2R	21697063	.	C	T	1723.77	.	AC=2;AF=1.00;AN=2;DP=64;ExcessHet=3.0103;FS=0.000;MLEAC=2;MLEAF=1.00;MQ=43.40;QD=26.93;SOR=0.822	GT:AD:DP:GQ:PL	1/1:0,64:64:99:1752,191,0
2R	21697111	.	G	GGAC	2976.73	.	AC=2;AF=1.00;AN=2;DP=66;ExcessHet=3.0103;FS=0.000;MLEAC=2;MLEAF=1.00;MQ=43.24;QD=27.45;SOR=1.214	GT:AD:DP:GQ:PL	1/1:0,64:64:99:3014,202,0
2R	21697114	.	CACA	C	2886.73	.	AC=2;AF=1.00;AN=2;DP=65;ExcessHet=3.0103;FS=0.000;MLEAC=2;MLEAF=1.00;MQ=43.23;QD=28.37;SOR=1.162	GT:AD:DP:GQ:PL	1/1:0,65:65:99:2924,196,0
2R	21697133	.	G	A	1748.77	.	AC=2;AF=1.00;AN=2;DP=61;ExcessHet=3.0103;FS=0.000;MLEAC=2;MLEAF=1.00;MQ=43.31;QD=28.67;SOR=0.941	GT:AD:DP:GQ:PL	1/1:0,61:61:99:1777,183,0
2R	21697180	.	C	A	1746.77	.	AC=2;AF=1.00;AN=2;DP=63;ExcessHet=3.0103;FS=0.000;MLEAC=2;MLEAF=1.00;MQ=43.55;QD=27.73;SOR=0.724	GT:AD:DP:GQ:PL	1/1:0,63:63:99:1775,189,0
2R	21697205	.	G	T	1882.77	.	AC=2;AF=1.00;AN=2;DP=66;ExcessHet=3.0103;FS=0.000;MLEAC=2;MLEAF=1.00;MQ=43.52;QD=28.53;SOR=0.818	GT:AD:DP:GQ:PL	1/1:0,66:66:99:1911,198,0
2R	21697235	.	T	A	2928.77	.	AC=2;AF=1.00;AN=2;DP=67;ExcessHet=3.0103;FS=0.000;MLEAC=2;MLEAF=1.00;MQ=43.40;QD=30.33;SOR=0.849	GT:AD:DP:GQ:PL	1/1:0,67:67:99:2957,202,0
2R	21697241	.	A	G	2964.77	.	AC=2;AF=1.00;AN=2;DP=68;ExcessHet=3.0103;FS=0.000;MLEAC=2;MLEAF=1.00;MQ=43.38;QD=25.96;SOR=0.880	GT:AD:DP:GQ:PL	1/1:0,68:68:99:2993,205,0
2R	21697291	.	A	T	2302.77	.	AC=2;AF=1.00;AN=2;DP=82;ExcessHet=3.0103;FS=0.000;MLEAC=2;MLEAF=1.00;MQ=43.36;QD=28.08;SOR=0.846	GT:AD:DP:GQ:PL	1/1:0,82:82:99:2331,246,0
2R	21697301	.	TA	T	1636.73	.	AC=2;AF=1.00;AN=2;DP=82;ExcessHet=3.0103;FS=0.000;MLEAC=2;MLEAF=1.00;MQ=43.34;QD=20.98;SOR=0.976	GT:AD:DP:GQ:PL	1/1:0,78:78:99:1674,232,0
2R	21697317	.	A	AAT	3733.73	.	AC=2;AF=1.00;AN=2;DP=83;ExcessHet=3.0103;FS=0.000;MLEAC=2;MLEAF=1.00;MQ=43.35;QD=21.62;SOR=0.987	GT:AD:DP:GQ:PL	1/1:0,83:83:99:3771,253,0
2R	21697320	.	G	GTA	4090.73	.	AC=2;AF=1.00;AN=2;DP=87;ExcessHet=3.0103;FS=0.000;MLEAC=2;MLEAF=1.00;MQ=43.38;QD=30.56;SOR=0.917	GT:AD:DP:GQ:PL	1/1:0,87:87:99:4128,277,0
2R	21697324	.	TTA	T	3919.73	.	AC=2;AF=1.00;AN=2;DP=88;ExcessHet=3.0103;FS=0.000;MLEAC=2;MLEAF=1.00;MQ=43.41;QD=32.16;SOR=0.836	GT:AD:DP:GQ:PL	1/1:0,88:88:99:3957,265,0
2R	21697476	.	AT	A	1206.73	.	AC=2;AF=1.00;AN=2;BaseQRankSum=1.144;ClippingRankSum=0.000;DP=73;ExcessHet=3.0103;FS=0.000;MLEAC=2;MLEAF=1.00;MQ=43.76;MQRankSum=-0.227;QD=18.01;ReadPosRankSum=0.336;SOR=0.248	GT:AD:DP:GQ:PL	1/1:1,66:67:99:1244,177,0
2R	21697534	.	GTT	G	2227.73	.	AC=2;AF=1.00;AN=2;DP=80;ExcessHet=3.0103;FS=0.000;MLEAC=2;MLEAF=1.00;MQ=43.62;QD=29.31;SOR=0.693	GT:AD:DP:GQ:PL	1/1:0,76:76:99:2265,228,0
2R	21697697	.	G	GT	3658.73	.	AC=2;AF=1.00;AN=2;DP=82;ExcessHet=3.0103;FS=0.000;MLEAC=2;MLEAF=1.00;MQ=43.95;QD=29.52;SOR=0.846	GT:AD:DP:GQ:PL	1/1:0,82:82:99:3696,250,0
2R	21697699	.	T	G	3697.77	.	AC=2;AF=1.00;AN=2;DP=82;ExcessHet=3.0103;FS=0.000;MLEAC=2;MLEAF=1.00;MQ=43.95;QD=30.29;SOR=0.846	GT:AD:DP:GQ:PL	1/1:0,82:82:99:3726,253,0
2R	21697718	.	C	T	3558.77	.	AC=2;AF=1.00;AN=2;DP=84;ExcessHet=3.0103;FS=0.000;MLEAC=2;MLEAF=1.00;MQ=43.93;QD=27.68;SOR=0.741	GT:AD:DP:GQ:PL	1/1:0,84:84:99:3587,253,0
2R	21697884	.	G	A	2124.77	.	AC=2;AF=1.00;AN=2;DP=78;ExcessHet=3.0103;FS=0.000;MLEAC=2;MLEAF=1.00;MQ=43.82;QD=27.24;SOR=0.914	GT:AD:DP:GQ:PL	1/1:0,78:78:99:2153,233,0
2R	21697965	.	G	GT	2190.73	.	AC=2;AF=1.00;AN=2;DP=65;ExcessHet=3.0103;FS=0.000;MLEAC=2;MLEAF=1.00;MQ=43.54;QD=31.11;SOR=0.732	GT:AD:DP:GQ:PL	1/1:0,54:54:99:2228,165,0
2R	21697978	.	A	ATTT	2170.73	.	AC=2;AF=1.00;AN=2;DP=55;ExcessHet=3.0103;FS=0.000;MLEAC=1;MLEAF=0.500;MQ=43.42;QD=25.42;SOR=0.756	GT:AD:DP:GQ:PL	1/1:0,54:54:99:2150,178,0
2R	21698030	.	G	GT	749.73	.	AC=2;AF=1.00;AN=2;BaseQRankSum=-0.145;ClippingRankSum=0.000;DP=42;ExcessHet=3.0103;FS=0.000;MLEAC=2;MLEAF=1.00;MQ=43.84;MQRankSum=-0.120;QD=20.26;ReadPosRankSum=1.174;SOR=0.776	GT:AD:DP:GQ:PL	1/1:1,36:37:88:787,88,0
2R	21698245	.	G	A	1921.77	.	AC=2;AF=1.00;AN=2;DP=42;ExcessHet=3.0103;FS=0.000;MLEAC=2;MLEAF=1.00;MQ=43.84;QD=29.78;SOR=1.127	GT:AD:DP:GQ:PL	1/1:0,42:42:99:1950,132,0
2R	21698254	.	T	C	2139.77	.	AC=2;AF=1.00;AN=2;DP=47;ExcessHet=3.0103;FS=0.000;MLEAC=2;MLEAF=1.00;MQ=43.81;QD=31.50;SOR=1.132	GT:AD:DP:GQ:PL	1/1:0,47:47:99:2168,147,0
2R	21698263	.	G	A	2056.77	.	AC=2;AF=1.00;AN=2;DP=48;ExcessHet=3.0103;FS=0.000;MLEAC=2;MLEAF=1.00;MQ=43.78;QD=27.60;SOR=1.067	GT:AD:DP:GQ:PL	1/1:0,48:48:99:2085,144,0
2R	21698347	.	A	ATC	2773.73	.	AC=2;AF=1.00;AN=2;DP=61;ExcessHet=3.0103;FS=0.000;MLEAC=2;MLEAF=1.00;MQ=45.41;QD=25.29;SOR=1.197	GT:AD:DP:GQ:PL	1/1:0,61:61:99:2811,189,0
2R	21698349	.	G	GTAAAA	2828.73	.	AC=2;AF=1.00;AN=2;DP=61;ExcessHet=3.0103;FS=0.000;MLEAC=2;MLEAF=1.00;MQ=45.41;QD=31.63;SOR=1.107	GT:AD:DP:GQ:PL	1/1:0,61:61:99:2866,195,0
2R	21698373	.	T	G	2840.77	.	AC=2;AF=1.00;AN=2;DP=70;ExcessHet=3.0103;FS=0.000;MLEAC=2;MLEAF=1.00;MQ=45.11;QD=38.25;SOR=1.163	GT:AD:DP:GQ:PL	1/1:0,70:70:99:2869,210,0
2R	21698610	.	GA	G	1456.73	.	AC=2;AF=1.00;AN=2;DP=73;ExcessHet=3.0103;FS=0.000;MLEAC=2;MLEAF=1.00;MQ=44.09;QD=21.42;SOR=0.880	GT:AD:DP:GQ:PL	1/1:0,68:68:99:1494,203,0
2R	21698641	.	T	C	1751.77	.	AC=2;AF=1.00;AN=2;DP=67;ExcessHet=3.0103;FS=0.000;MLEAC=2;MLEAF=1.00;MQ=44.10;QD=26.15;SOR=0.723	GT:AD:DP:GQ:PL	1/1:0,67:67:99:1780,199,0
2R	21698677	.	A	C	1843.77	.	AC=2;AF=1.00;AN=2;DP=69;ExcessHet=3.0103;FS=0.000;MLEAC=2;MLEAF=1.00;MQ=44.07;QD=26.72;SOR=0.722	GT:AD:DP:GQ:PL	1/1:0,69:69:99:1872,206,0
2R	21698872	.	T	TC	1871.73	.	AC=2;AF=1.00;AN=2;DP=44;ExcessHet=3.0103;FS=0.000;MLEAC=2;MLEAF=1.00;MQ=44.26;QD=31.06;SOR=0.784	GT:AD:DP:GQ:PL	1/1:0,44:44:99:1909,132,0
2R	21698883	.	T	G	1837.77	.	AC=2;AF=1.00;AN=2;DP=42;ExcessHet=3.0103;FS=0.000;MLEAC=2;MLEAF=1.00;MQ=44.23;QD=31.73;SOR=0.693	GT:AD:DP:GQ:PL	1/1:0,42:42:99:1866,129,0
2R	21698911	.	A	C	846.77	.	AC=2;AF=1.00;AN=2;DP=31;ExcessHet=3.0103;FS=0.000;MLEAC=2;MLEAF=1.00;MQ=44.66;QD=27.32;SOR=0.892	GT:AD:DP:GQ:PL	1/1:0,31:31:93:875,93,0
2R	21699006	.	A	T	1147.77	.	AC=2;AF=1.00;AN=2;DP=41;ExcessHet=3.0103;FS=0.000;MLEAC=2;MLEAF=1.00;MQ=44.70;QD=27.99;SOR=1.501	GT:AD:DP:GQ:PL	1/1:0,41:41:99:1176,123,0
2R	21699483	.	T	C	1556.77	.	AC=2;AF=1.00;AN=2;DP=56;ExcessHet=3.0103;FS=0.000;MLEAC=2;MLEAF=1.00;MQ=43.95;QD=27.80;SOR=0.765	GT:AD:DP:GQ:PL	1/1:0,56:56:99:1585,168,0
2R	21699734	.	C	A	3190.77	.	AC=2;AF=1.00;AN=2;DP=72;ExcessHet=3.0103;FS=0.000;MLEAC=2;MLEAF=1.00;MQ=44.11;QD=34.50;SOR=0.749	GT:AD:DP:GQ:PL	1/1:0,72:72:99:3219,220,0
2R	21699742	.	A	ATACG	3363.73	.	AC=2;AF=1.00;AN=2;DP=73;ExcessHet=3.0103;FS=0.000;MLEAC=2;MLEAF=1.00;MQ=44.04;QD=30.10;SOR=0.720	GT:AD:DP:GQ:PL	1/1:0,73:73:99:3401,232,0
2R	21699770	.	T	C	3416.77	.	AC=2;AF=1.00;AN=2;DP=79;ExcessHet=3.0103;FS=0.000;MLEAC=2;MLEAF=1.00;MQ=43.64;QD=29.93;SOR=1.003	GT:AD:DP:GQ:PL	1/1:0,79:79:99:3445,241,0
2R	21699779	.	G	A	3368.77	.	AC=2;AF=1.00;AN=2;DP=78;ExcessHet=3.0103;FS=0.000;MLEAC=2;MLEAF=1.00;MQ=43.64;QD=29.66;SOR=0.976	GT:AD:DP:GQ:PL	1/1:0,78:78:99:3397,235,0
2R	21699959	.	T	A	2636.77	.	AC=2;AF=1.00;AN=2;DP=60;ExcessHet=3.0103;FS=0.000;MLEAC=2;MLEAF=1.00;MQ=44.04;QD=32.12;SOR=1.217	GT:AD:DP:GQ:PL	1/1:0,59:59:99:2665,181,0
2R	21699965	.	TA	T	2762.73	.	AC=2;AF=1.00;AN=2;DP=61;ExcessHet=3.0103;FS=0.000;MLEAC=2;MLEAF=1.00;MQ=44.04;QD=28.92;SOR=1.392	GT:AD:DP:GQ:PL	1/1:0,61:61:99:2800,190,0
2R	21699972	.	T	A	2786.77	.	AC=2;AF=1.00;AN=2;DP=61;ExcessHet=3.0103;FS=0.000;MLEAC=2;MLEAF=1.00;MQ=43.86;QD=27.81;SOR=1.498	GT:AD:DP:GQ:PL	1/1:0,61:61:99:2815,190,0
2R	21699974	.	G	A	2741.77	.	AC=2;AF=1.00;AN=2;DP=60;ExcessHet=3.0103;FS=0.000;MLEAC=2;MLEAF=1.00;MQ=43.85;QD=34.39;SOR=1.571	GT:AD:DP:GQ:PL	1/1:0,60:60:99:2770,187,0
2R	21700052	.	C	T	1497.77	.	AC=2;AF=1.00;AN=2;DP=55;ExcessHet=3.0103;FS=0.000;MLEAC=2;MLEAF=1.00;MQ=43.93;QD=27.23;SOR=1.877	GT:AD:DP:GQ:PL	1/1:0,55:55:99:1526,165,0
2R	21700205	.	CAAACAGAACCCACACAAAAGGCGCACAAAGCAT	C	1529.73	.	AC=2;AF=1.00;AN=2;DP=36;ExcessHet=3.0103;FS=0.000;MLEAC=2;MLEAF=1.00;MQ=43.48;QD=28.58;SOR=1.308	GT:AD:DP:GQ:PL	1/1:0,35:35:99:1567,107,0
2R	21700251	.	T	A	1469.77	.	AC=2;AF=1.00;AN=2;DP=35;ExcessHet=3.0103;FS=0.000;MLEAC=2;MLEAF=1.00;MQ=43.79;QD=33.13;SOR=1.148	GT:AD:DP:GQ:PL	1/1:0,35:35:99:1498,106,0
2R	21700460	.	C	T	1736.77	.	AC=2;AF=1.00;AN=2;DP=63;ExcessHet=3.0103;FS=0.000;MLEAC=2;MLEAF=1.00;MQ=43.91;QD=27.57;SOR=1.685	GT:AD:DP:GQ:PL	1/1:0,63:63:99:1765,189,0
2R	21700889	.	A	G	1623.77	.	AC=2;AF=1.00;AN=2;DP=58;ExcessHet=3.0103;FS=0.000;MLEAC=2;MLEAF=1.00;MQ=43.76;QD=28.00;SOR=0.693	GT:AD:DP:GQ:PL	1/1:0,58:58:99:1652,174,0
2R	21700974	.	A	T	1787.77	.	AC=2;AF=1.00;AN=2;DP=64;ExcessHet=3.0103;FS=0.000;MLEAC=2;MLEAF=1.00;MQ=43.42;QD=27.93;SOR=0.892	GT:AD:DP:GQ:PL	1/1:0,64:64:99:1816,192,0
2R	21700985	.	A	T	2931.77	.	AC=2;AF=1.00;AN=2;DP=66;ExcessHet=3.0103;FS=0.000;MLEAC=2;MLEAF=1.00;MQ=43.29;QD=34.15;SOR=0.886	GT:AD:DP:GQ:PL	1/1:0,66:66:99:2960,202,0
2R	21700992	.	A	AGG	3046.73	.	AC=2;AF=1.00;AN=2;DP=65;ExcessHet=3.0103;FS=0.000;MLEAC=2;MLEAF=1.00;MQ=43.28;QD=32.03;SOR=0.925	GT:AD:DP:GQ:PL	1/1:0,65:65:99:3084,211,0
2R	21700993	.	A	AT	3016.73	.	AC=2;AF=1.00;AN=2;DP=64;ExcessHet=3.0103;FS=0.000;MLEAC=2;MLEAF=1.00;MQ=43.27;QD=31.31;SOR=0.966	GT:AD:DP:GQ:PL	1/1:0,64:64:99:3054,208,0
2R	21700994	.	A	G	2995.77	.	AC=2;AF=1.00;AN=2;DP=64;ExcessHet=3.0103;FS=0.000;MLEAC=2;MLEAF=1.00;MQ=43.27;QD=30.83;SOR=0.966	GT:AD:DP:GQ:PL	1/1:0,64:64:99:3024,205,0
2R	21701022	.	AT	A	3286.73	.	AC=2;AF=1.00;AN=2;DP=73;ExcessHet=3.0103;FS=0.000;MLEAC=2;MLEAF=1.00;MQ=43.45;QD=28.28;SOR=1.516	GT:AD:DP:GQ:PL	1/1:0,73:73:99:3324,223,0
2R	21701024	.	T	A	3295.77	.	AC=2;AF=1.00;AN=2;DP=74;ExcessHet=3.0103;FS=0.000;MLEAC=2;MLEAF=1.00;MQ=43.46;QD=23.85;SOR=1.547	GT:AD:DP:GQ:PL	1/1:0,74:74:99:3324,223,0
2R	21701026	.	T	A	3295.77	.	AC=2;AF=1.00;AN=2;DP=74;ExcessHet=3.0103;FS=0.000;MLEAC=2;MLEAF=1.00;MQ=43.46;QD=31.03;SOR=1.547	GT:AD:DP:GQ:PL	1/1:0,74:74:99:3324,223,0
2R	21701052	.	T	C	2100.77	.	AC=2;AF=1.00;AN=2;DP=77;ExcessHet=3.0103;FS=0.000;MLEAC=2;MLEAF=1.00;MQ=43.51;QD=27.28;SOR=1.150	GT:AD:DP:GQ:PL	1/1:0,77:77:99:2129,230,0
2R	21701063	.	A	G	2070.77	.	AC=2;AF=1.00;AN=2;DP=74;ExcessHet=3.0103;FS=0.000;MLEAC=2;MLEAF=1.00;MQ=43.49;QD=27.98;SOR=1.288	GT:AD:DP:GQ:PL	1/1:0,74:74:99:2099,222,0
2R	21701081	.	T	G	1693.77	.	AC=2;AF=1.00;AN=2;DP=64;ExcessHet=3.0103;FS=0.000;MLEAC=2;MLEAF=1.00;MQ=43.50;QD=26.89;SOR=1.573	GT:AD:DP:GQ:PL	1/1:0,63:63:99:1722,188,0
2R	21701092	.	T	G	1710.77	.	AC=2;AF=1.00;AN=2;DP=65;ExcessHet=3.0103;FS=0.000;MLEAC=2;MLEAF=1.00;MQ=43.51;QD=27.16;SOR=1.573	GT:AD:DP:GQ:PL	1/1:0,63:63:99:1739,188,0
2R	21701103	.	G	A	1736.77	.	AC=2;AF=1.00;AN=2;DP=63;ExcessHet=3.0103;FS=0.000;MLEAC=2;MLEAF=1.00;MQ=43.59;QD=28.01;SOR=1.536	GT:AD:DP:GQ:PL	1/1:0,62:62:99:1765,186,0
2R	21701979	.	C	A	2337.77	.	AC=2;AF=1.00;AN=2;DP=83;ExcessHet=3.0103;FS=0.000;MLEAC=2;MLEAF=1.00;MQ=43.74;QD=28.51;SOR=0.742	GT:AD:DP:GQ:PL	1/1:0,82:82:99:2366,246,0
2R	21702013	.	C	T	2157.77	.	AC=2;AF=1.00;AN=2;DP=78;ExcessHet=3.0103;FS=0.000;MLEAC=2;MLEAF=1.00;MQ=43.75;QD=27.66;SOR=0.798	GT:AD:DP:GQ:PL	1/1:0,78:78:99:2186,234,0
2R	21702073	.	C	T	2125.77	.	AC=2;AF=1.00;AN=2;DP=74;ExcessHet=3.0103;FS=0.000;MLEAC=2;MLEAF=1.00;MQ=43.74;QD=28.73;SOR=0.747	GT:AD:DP:GQ:PL	1/1:0,74:74:99:2154,222,0
2R	21702278	.	G	GAAAACCGCTGCCAAAGA	3414.73	.	AC=2;AF=1.00;AN=2;DP=71;ExcessHet=3.0103;FS=0.000;MLEAC=2;MLEAF=1.00;MQ=42.81;QD=25.63;SOR=0.752	GT:AD:DP:GQ:PL	1/1:0,68:68:99:3452,234,0
2R	21702312	.	T	TA	1636.73	.	AC=2;AF=1.00;AN=2;DP=71;ExcessHet=3.0103;FS=0.000;MLEAC=2;MLEAF=1.00;MQ=42.89;QD=24.07;SOR=0.814	GT:AD:DP:GQ:PL	1/1:0,68:68:99:1674,204,0
2R	21702376	.	T	A	1933.77	.	AC=2;AF=1.00;AN=2;BaseQRankSum=1.727;ClippingRankSum=0.000;DP=72;ExcessHet=3.0103;FS=0.000;MLEAC=2;MLEAF=1.00;MQ=43.54;MQRankSum=-0.386;QD=26.86;ReadPosRankSum=1.063;SOR=0.258	GT:AD:DP:GQ:PL	1/1:1,71:72:99:1962,193,0
2R	21702511	.	A	G	2084.77	.	AC=2;AF=1.00;AN=2;DP=77;ExcessHet=3.0103;FS=0.000;MLEAC=2;MLEAF=1.00;MQ=43.82;QD=27.07;SOR=0.719	GT:AD:DP:GQ:PL	1/1:0,77:77:99:2113,229,0
2R	21702767	.	T	A	2153.77	.	AC=2;AF=1.00;AN=2;DP=80;ExcessHet=3.0103;FS=0.000;MLEAC=2;MLEAF=1.00;MQ=43.95;QD=26.92;SOR=1.031	GT:AD:DP:GQ:PL	1/1:0,80:80:99:2182,238,0
2R	21702998	.	A	T	1678.77	.	AC=2;AF=1.00;AN=2;DP=60;ExcessHet=3.0103;FS=0.000;MLEAC=2;MLEAF=1.00;MQ=43.57;QD=27.98;SOR=0.760	GT:AD:DP:GQ:PL	1/1:0,60:60:99:1707,180,0
2R	21703035	.	ACACAGCACAG	A	2025.73	.	AC=2;AF=1.00;AN=2;DP=48;ExcessHet=3.0103;FS=0.000;MLEAC=2;MLEAF=1.00;MQ=43.82;QD=32.31;SOR=0.874	GT:AD:DP:GQ:PL	1/1:0,46:46:99:2063,139,0
2R	21703076	.	AAGCAAGGC	A	2066.73	.	AC=2;AF=1.00;AN=2;DP=53;ExcessHet=3.0103;FS=0.000;MLEAC=2;MLEAF=1.00;MQ=44.97;QD=27.37;SOR=0.823	GT:AD:DP:GQ:PL	1/1:0,47:47:99:2104,142,0
2R	21703283	.	C	A	909.77	.	AC=2;AF=1.00;AN=2;DP=36;ExcessHet=3.0103;FS=0.000;MLEAC=2;MLEAF=1.00;MQ=43.84;QD=27.57;SOR=1.542	GT:AD:DP:GQ:PL	1/1:0,33:33:99:938,99,0
2R	21703317	.	G	A	785.77	.	AC=2;AF=1.00;AN=2;DP=35;ExcessHet=3.0103;FS=0.000;MLEAC=2;MLEAF=1.00;MQ=43.78;QD=25.35;SOR=1.044	GT:AD:DP:GQ:PL	1/1:0,31:31:92:814,92,0
2R	21703438	.	A	G	1420.77	.	AC=2;AF=1.00;AN=2;DP=52;ExcessHet=3.0103;FS=0.000;MLEAC=2;MLEAF=1.00;MQ=43.83;QD=27.32;SOR=1.244	GT:AD:DP:GQ:PL	1/1:0,52:52:99:1449,156,0
2R	21703452	.	T	G	1424.77	.	AC=2;AF=1.00;AN=2;DP=52;ExcessHet=3.0103;FS=0.000;MLEAC=2;MLEAF=1.00;MQ=43.83;QD=27.40;SOR=1.136	GT:AD:DP:GQ:PL	1/1:0,52:52:99:1453,156,0
2R	21703464	.	A	T	1348.77	.	AC=2;AF=1.00;AN=2;DP=49;ExcessHet=3.0103;FS=0.000;MLEAC=2;MLEAF=1.00;MQ=43.78;QD=27.53;SOR=1.225	GT:AD:DP:GQ:PL	1/1:0,49:49:99:1377,147,0
2R	21703585	.	C	A	1057.77	.	AC=2;AF=1.00;AN=2;DP=40;ExcessHet=3.0103;FS=0.000;MLEAC=2;MLEAF=1.00;MQ=43.49;QD=27.12;SOR=1.096	GT:AD:DP:GQ:PL	1/1:0,39:39:99:1086,116,0
2R	21703616	.	A	G	1638.77	.	AC=2;AF=1.00;AN=2;DP=40;ExcessHet=3.0103;FS=0.000;MLEAC=2;MLEAF=1.00;MQ=43.44;QD=25.51;SOR=0.743	GT:AD:DP:GQ:PL	1/1:0,39:39:99:1667,117,0
2R	21703637	.	T	A	1640.77	.	AC=2;AF=1.00;AN=2;DP=40;ExcessHet=3.0103;FS=0.000;MLEAC=2;MLEAF=1.00;MQ=43.34;QD=25.40;SOR=0.850	GT:AD:DP:GQ:PL	1/1:0,39:39:99:1669,117,0
2R	21703677	.	A	AC	683.73	.	AC=2;AF=1.00;AN=2;BaseQRankSum=-0.065;ClippingRankSum=0.000;DP=28;ExcessHet=3.0103;FS=5.863;MLEAC=2;MLEAF=1.00;MQ=43.37;MQRankSum=1.443;QD=25.32;ReadPosRankSum=0.387;SOR=2.225	GT:AD:DP:GQ:PL	1/1:1,26:27:74:721,74,0
2R	21703740	.	ACCCCC	A	1267.73	.	AC=2;AF=1.00;AN=2;DP=33;ExcessHet=3.0103;FS=0.000;MLEAC=2;MLEAF=1.00;MQ=43.94;QD=28.09;SOR=1.688	GT:AD:DP:GQ:PL	1/1:0,29:29:87:1305,87,0
2R	21703823	.	ACATCGC	A	1769.73	.	AC=2;AF=1.00;AN=2;DP=47;ExcessHet=3.0103;FS=0.000;MLEAC=2;MLEAF=1.00;MQ=43.24;QD=27.65;SOR=0.954	GT:AD:DP:GQ:PL	1/1:0,41:41:99:1807,124,0
2R	21704033	.	C	A	1651.77	.	AC=2;AF=1.00;AN=2;DP=58;ExcessHet=3.0103;FS=0.000;MLEAC=2;MLEAF=1.00;MQ=44.09;QD=28.48;SOR=0.836	GT:AD:DP:GQ:PL	1/1:0,58:58:99:1680,174,0
2R	21704105	.	G	GC	1359.73	.	AC=2;AF=1.00;AN=2;BaseQRankSum=1.793;ClippingRankSum=0.000;DP=50;ExcessHet=3.0103;FS=0.000;MLEAC=2;MLEAF=1.00;MQ=44.22;MQRankSum=0.289;QD=27.75;ReadPosRankSum=1.026;SOR=0.340	GT:AD:DP:GQ:PL	1/1:1,48:49:99:1397,118,0
2R	21704188	.	A	G	1571.77	.	AC=2;AF=1.00;AN=2;DP=56;ExcessHet=3.0103;FS=0.000;MLEAC=2;MLEAF=1.00;MQ=43.70;QD=28.07;SOR=0.841	GT:AD:DP:GQ:PL	1/1:0,56:56:99:1600,168,0
2R	21704360	.	A	G	1667.77	.	AC=2;AF=1.00;AN=2;DP=64;ExcessHet=3.0103;FS=0.000;MLEAC=2;MLEAF=1.00;MQ=43.95;QD=26.06;SOR=0.693	GT:AD:DP:GQ:PL	1/1:0,64:64:99:1696,190,0
2R	21704666	.	G	GGCACTA	2128.73	.	AC=2;AF=1.00;AN=2;DP=48;ExcessHet=3.0103;FS=0.000;MLEAC=2;MLEAF=1.00;MQ=46.04;QD=29.07;SOR=0.780	GT:AD:DP:GQ:PL	1/1:0,46:46:99:2166,147,0
2R	21704674	.	T	C	2179.77	.	AC=2;AF=1.00;AN=2;DP=51;ExcessHet=3.0103;FS=0.000;MLEAC=2;MLEAF=1.00;MQ=46.13;QD=30.50;SOR=0.813	GT:AD:DP:GQ:PL	1/1:0,51:51:99:2208,153,0
2R	21704997	.	A	C	2695.77	.	AC=2;AF=1.00;AN=2;DP=63;ExcessHet=3.0103;FS=0.000;MLEAC=2;MLEAF=1.00;MQ=43.91;QD=26.40;SOR=0.976	GT:AD:DP:GQ:PL	1/1:0,62:62:99:2724,187,0
2R	21705005	.	C	T	2721.77	.	AC=2;AF=1.00;AN=2;DP=64;ExcessHet=3.0103;FS=0.000;MLEAC=2;MLEAF=1.00;MQ=43.91;QD=33.80;SOR=1.092	GT:AD:DP:GQ:PL	1/1:0,63:63:99:2750,190,0
2R	21705059	.	A	T	1918.77	.	AC=2;AF=1.00;AN=2;DP=71;ExcessHet=3.0103;FS=0.000;MLEAC=2;MLEAF=1.00;MQ=43.92;QD=27.02;SOR=0.779	GT:AD:DP:GQ:PL	1/1:0,71:71:99:1947,212,0
2R	21705116	.	T	G	2232.77	.	AC=2;AF=1.00;AN=2;DP=81;ExcessHet=3.0103;FS=0.000;MLEAC=2;MLEAF=1.00;MQ=43.95;QD=27.57;SOR=1.058	GT:AD:DP:GQ:PL	1/1:0,81:81:99:2261,243,0
2R	21705173	.	A	C	3114.77	.	AC=2;AF=1.00;AN=2;DP=69;ExcessHet=3.0103;FS=0.000;MLEAC=2;MLEAF=1.00;MQ=43.91;QD=29.68;SOR=0.844	GT:AD:DP:GQ:PL	1/1:0,69:69:99:3143,211,0
2R	21705177	.	C	T	3114.77	.	AC=2;AF=1.00;AN=2;DP=70;ExcessHet=3.0103;FS=0.000;MLEAC=2;MLEAF=1.00;MQ=43.92;QD=32.40;SOR=0.874	GT:AD:DP:GQ:PL	1/1:0,70:70:99:3143,211,0
2R	21705197	.	G	A	2867.77	.	AC=2;AF=1.00;AN=2;DP=65;ExcessHet=3.0103;FS=0.000;MLEAC=2;MLEAF=1.00;MQ=43.87;QD=34.38;SOR=0.925	GT:AD:DP:GQ:PL	1/1:0,65:65:99:2896,202,0
2R	21705295	.	G	T	1882.77	.	AC=2;AF=1.00;AN=2;DP=69;ExcessHet=3.0103;FS=0.000;MLEAC=2;MLEAF=1.00;MQ=43.63;QD=27.29;SOR=0.722	GT:AD:DP:GQ:PL	1/1:0,69:69:99:1911,207,0
2R	21705342	.	A	G	1743.77	.	AC=2;AF=1.00;AN=2;DP=64;ExcessHet=3.0103;FS=0.000;MLEAC=2;MLEAF=1.00;MQ=43.58;QD=27.25;SOR=0.756	GT:AD:DP:GQ:PL	1/1:0,64:64:99:1772,191,0
2R	21705395	.	T	G	1336.77	.	AC=2;AF=1.00;AN=2;BaseQRankSum=-1.477;ClippingRankSum=0.000;DP=51;ExcessHet=3.0103;FS=0.000;MLEAC=2;MLEAF=1.00;MQ=43.24;MQRankSum=-0.533;QD=26.21;ReadPosRankSum=-1.597;SOR=0.293	GT:AD:DP:GQ:PL	1/1:1,50:51:99:1365,123,0
2R	21705424	.	A	T	2554.77	.	AC=2;AF=1.00;AN=2;DP=58;ExcessHet=3.0103;FS=0.000;MLEAC=2;MLEAF=1.00;MQ=43.09;QD=30.61;SOR=0.762	GT:AD:DP:GQ:PL	1/1:0,58:58:99:2583,175,0
2R	21705426	.	A	G	2554.77	.	AC=2;AF=1.00;AN=2;DP=56;ExcessHet=3.0103;FS=0.000;MLEAC=2;MLEAF=1.00;MQ=43.06;QD=32.54;SOR=0.841	GT:AD:DP:GQ:PL	1/1:0,56:56:99:2583,175,0
2R	21705439	.	TG	T	2482.73	.	AC=2;AF=1.00;AN=2;DP=54;ExcessHet=3.0103;FS=0.000;MLEAC=2;MLEAF=1.00;MQ=43.19;QD=31.63;SOR=1.220	GT:AD:DP:GQ:PL	1/1:0,54:54:99:2520,169,0
2R	21705443	.	T	A	2446.77	.	AC=2;AF=1.00;AN=2;DP=55;ExcessHet=3.0103;FS=0.000;MLEAC=2;MLEAF=1.00;MQ=43.26;QD=27.54;SOR=1.371	GT:AD:DP:GQ:PL	1/1:0,55:55:99:2475,166,0
2R	21705462	.	T	A	2479.77	.	AC=2;AF=1.00;AN=2;DP=59;ExcessHet=3.0103;FS=0.000;MLEAC=2;MLEAF=1.00;MQ=43.18;QD=30.68;SOR=1.217	GT:AD:DP:GQ:PL	1/1:0,59:59:99:2508,180,0
2R	21705489	.	C	A	2747.77	.	AC=2;AF=1.00;AN=2;DP=64;ExcessHet=3.0103;FS=0.000;MLEAC=2;MLEAF=1.00;MQ=43.06;QD=26.93;SOR=0.859	GT:AD:DP:GQ:PL	1/1:0,63:63:99:2776,192,0
2R	21705492	.	G	GT	2655.73	.	AC=2;AF=1.00;AN=2;DP=65;ExcessHet=3.0103;FS=0.000;MLEAC=2;MLEAF=1.00;MQ=43.05;QD=27.59;SOR=0.914	GT:AD:DP:GQ:PL	1/1:0,64:64:99:2693,192,0
2R	21705596	.	A	AGTGTATTAAAAT	2080.73	.	AC=2;AF=1.00;AN=2;DP=45;ExcessHet=3.0103;FS=0.000;MLEAC=2;MLEAF=1.00;MQ=41.16;QD=31.35;SOR=0.829	GT:AD:DP:GQ:PL	1/1:0,45:45:99:2118,147,0
2R	21705600	.	T	TATATATTTTTCCAAAACTTAATTTTATTATTTAA	2365.73	.	AC=2;AF=1.00;AN=2;DP=38;ExcessHet=3.0103;FS=0.000;MLEAC=2;MLEAF=1.00;MQ=41.07;QD=29.01;SOR=0.914	GT:AD:DP:GQ:PL	1/1:0,38:38:99:2403,162,0
2R	21705629	.	T	C	2033.77	.	AC=2;AF=1.00;AN=2;DP=46;ExcessHet=3.0103;FS=0.000;MLEAC=2;MLEAF=1.00;MQ=41.86;QD=34.36;SOR=0.976	GT:AD:DP:GQ:PL	1/1:0,46:46:99:2062,138,0
2R	21705652	.	C	A	2240.77	.	AC=2;AF=1.00;AN=2;DP=53;ExcessHet=3.0103;FS=0.000;MLEAC=2;MLEAF=1.00;MQ=41.81;QD=26.36;SOR=0.981	GT:AD:DP:GQ:PL	1/1:0,53:53:99:2269,159,0
2R	21705687	.	T	C	2433.77	.	AC=2;AF=1.00;AN=2;DP=59;ExcessHet=3.0103;FS=0.000;MLEAC=2;MLEAF=1.00;MQ=41.99;QD=32.08;SOR=0.726	GT:AD:DP:GQ:PL	1/1:0,59:59:99:2462,177,0
2R	21705701	.	C	G	2375.77	.	AC=2;AF=1.00;AN=2;DP=55;ExcessHet=3.0103;FS=0.000;MLEAC=2;MLEAF=1.00;MQ=42.28;QD=35.29;SOR=0.729	GT:AD:DP:GQ:PL	1/1:0,55:55:99:2404,171,0
2R	21705746	.	AATT	A	956.73	.	AC=2;AF=1.00;AN=2;BaseQRankSum=2.256;ClippingRankSum=0.000;DP=60;ExcessHet=3.0103;FS=0.000;MLEAC=2;MLEAF=1.00;MQ=42.73;MQRankSum=0.368;QD=17.40;ReadPosRankSum=-0.527;SOR=0.639	GT:AD:DP:GQ:PL	1/1:5,50:55:75:994,75,0
2R	21705752	.	A	ATTTTTTT	956.73	.	AC=2;AF=1.00;AN=2;BaseQRankSum=2.947;ClippingRankSum=0.000;DP=59;ExcessHet=3.0103;FS=0.000;MLEAC=2;MLEAF=1.00;MQ=42.71;MQRankSum=0.368;QD=17.40;SOR=0.639	GT:AD:DP:GQ:PL	1/1:5,50:55:75:994,75,0
2R	21705783	.	G	T	1386.77	.	AC=2;AF=1.00;AN=2;DP=51;ExcessHet=3.0103;FS=0.000;MLEAC=2;MLEAF=1.00;MQ=43.15;QD=27.74;SOR=1.157	GT:AD:DP:GQ:PL	1/1:0,50:50:99:1415,150,0
2R	21705927	.	T	C	1199.77	.	AC=2;AF=1.00;AN=2;DP=45;ExcessHet=3.0103;FS=0.000;MLEAC=2;MLEAF=1.00;MQ=43.63;QD=26.66;SOR=1.280	GT:AD:DP:GQ:PL	1/1:0,45:45:99:1228,135,0
2R	21705941	.	A	G	1156.77	.	AC=2;AF=1.00;AN=2;BaseQRankSum=1.726;ClippingRankSum=0.000;DP=45;ExcessHet=3.0103;FS=0.000;MLEAC=2;MLEAF=1.00;MQ=43.57;MQRankSum=-0.443;QD=25.71;ReadPosRankSum=0.697;SOR=0.409	GT:AD:DP:GQ:PL	1/1:1,44:45:99:1185,125,0
2R	21705952	.	A	T	1059.77	.	AC=2;AF=1.00;AN=2;DP=42;ExcessHet=3.0103;FS=0.000;MLEAC=2;MLEAF=1.00;MQ=43.53;QD=25.23;SOR=1.259	GT:AD:DP:GQ:PL	1/1:0,42:42:99:1088,124,0
2R	21705963	.	T	C	1095.77	.	AC=2;AF=1.00;AN=2;DP=42;ExcessHet=3.0103;FS=0.000;MLEAC=2;MLEAF=1.00;MQ=43.49;QD=26.09;SOR=1.127	GT:AD:DP:GQ:PL	1/1:0,42:42:99:1124,125,0
2R	21706258	.	C	G	2371.77	.	AC=2;AF=1.00;AN=2;DP=55;ExcessHet=3.0103;FS=0.000;MLEAC=2;MLEAF=1.00;MQ=43.79;QD=29.25;SOR=0.804	GT:AD:DP:GQ:PL	1/1:0,55:55:99:2400,172,0
2R	21706272	.	C	T	2237.77	.	AC=2;AF=1.00;AN=2;DP=52;ExcessHet=3.0103;FS=0.000;MLEAC=2;MLEAF=1.00;MQ=43.74;QD=32.86;SOR=0.693	GT:AD:DP:GQ:PL	1/1:0,52:52:99:2266,157,0
2R	21706329	.	G	A	2968.77	.	AC=2;AF=1.00;AN=2;DP=66;ExcessHet=3.0103;FS=0.000;MLEAC=2;MLEAF=1.00;MQ=43.88;QD=31.12;SOR=0.818	GT:AD:DP:GQ:PL	1/1:0,66:66:99:2997,202,0
2R	21706330	.	T	C	2968.77	.	AC=2;AF=1.00;AN=2;DP=66;ExcessHet=3.0103;FS=0.000;MLEAC=2;MLEAF=1.00;MQ=43.88;QD=27.78;SOR=0.818	GT:AD:DP:GQ:PL	1/1:0,66:66:99:2997,202,0
2R	21706337	.	A	C	2947.77	.	AC=2;AF=1.00;AN=2;DP=66;ExcessHet=3.0103;FS=0.000;MLEAC=2;MLEAF=1.00;MQ=43.88;QD=23.69;SOR=0.957	GT:AD:DP:GQ:PL	1/1:0,66:66:99:2976,202,0
2R	21706364	.	T	C	2830.77	.	AC=2;AF=1.00;AN=2;DP=65;ExcessHet=3.0103;FS=0.000;MLEAC=2;MLEAF=1.00;MQ=43.85;QD=26.89;SOR=1.162	GT:AD:DP:GQ:PL	1/1:0,65:65:99:2859,196,0
2R	21706377	.	C	T	3256.77	.	AC=2;AF=1.00;AN=2;DP=71;ExcessHet=3.0103;FS=0.000;MLEAC=2;MLEAF=1.00;MQ=43.86;QD=28.75;SOR=0.971	GT:AD:DP:GQ:PL	1/1:0,71:71:99:3285,220,0
2R	21706378	.	T	G	3284.77	.	AC=2;AF=1.00;AN=2;DP=72;ExcessHet=3.0103;FS=0.000;MLEAC=2;MLEAF=1.00;MQ=43.89;QD=33.58;SOR=1.002	GT:AD:DP:GQ:PL	1/1:0,72:72:99:3313,223,0
2R	21706400	.	C	T	3211.77	.	AC=2;AF=1.00;AN=2;DP=73;ExcessHet=3.0103;FS=0.000;MLEAC=2;MLEAF=1.00;MQ=43.92;QD=34.28;SOR=1.032	GT:AD:DP:GQ:PL	1/1:0,73:73:99:3240,226,0
2R	21706861	.	G	T	1627.77	.	AC=2;AF=1.00;AN=2;DP=60;ExcessHet=3.0103;FS=0.000;MLEAC=2;MLEAF=1.00;MQ=44.00;QD=27.13;SOR=1.255	GT:AD:DP:GQ:PL	1/1:0,60:60:99:1656,178,0
2R	21707160	.	G	T	1348.77	.	AC=2;AF=1.00;AN=2;DP=48;ExcessHet=3.0103;FS=0.000;MLEAC=2;MLEAF=1.00;MQ=43.94;QD=28.70;SOR=1.251	GT:AD:DP:GQ:PL	1/1:0,47:47:99:1377,141,0
2R	21707221	.	A	G	1465.77	.	AC=2;AF=1.00;AN=2;DP=55;ExcessHet=3.0103;FS=0.000;MLEAC=2;MLEAF=1.00;MQ=43.89;QD=27.14;SOR=1.329	GT:AD:DP:GQ:PL	1/1:0,54:54:99:1494,161,0
2R	21707315	.	G	A	2803.77	.	AC=2;AF=1.00;AN=2;DP=65;ExcessHet=3.0103;FS=0.000;MLEAC=2;MLEAF=1.00;MQ=43.96;QD=29.43;SOR=0.822	GT:AD:DP:GQ:PL	1/1:0,64:64:99:2832,199,0
2R	21707334	.	C	T	2894.77	.	AC=2;AF=1.00;AN=2;DP=69;ExcessHet=3.0103;FS=0.000;MLEAC=2;MLEAF=1.00;MQ=43.96;QD=30.27;SOR=0.752	GT:AD:DP:GQ:PL	1/1:0,68:68:99:2923,208,0
2R	21707363	.	A	G	1908.77	.	AC=2;AF=1.00;AN=2;DP=68;ExcessHet=3.0103;FS=0.000;MLEAC=2;MLEAF=1.00;MQ=44.00;QD=28.07;SOR=0.814	GT:AD:DP:GQ:PL	1/1:0,68:68:99:1937,204,0
2R	21707428	.	C	G	2204.77	.	AC=2;AF=1.00;AN=2;DP=79;ExcessHet=3.0103;FS=0.000;MLEAC=2;MLEAF=1.00;MQ=44.00;QD=27.91;SOR=0.824	GT:AD:DP:GQ:PL	1/1:0,79:79:99:2233,237,0
2R	21707524	.	G	A	3188.77	.	AC=2;AF=1.00;AN=2;DP=70;ExcessHet=3.0103;FS=0.000;MLEAC=2;MLEAF=1.00;MQ=43.97;QD=32.02;SOR=0.811	GT:AD:DP:GQ:PL	1/1:0,70:70:99:3217,217,0
2R	21707535	.	G	A	3546.77	.	AC=2;AF=1.00;AN=2;DP=79;ExcessHet=3.0103;FS=0.000;MLEAC=2;MLEAF=1.00;MQ=43.98;QD=33.41;SOR=0.941	GT:AD:DP:GQ:PL	1/1:0,79:79:99:3575,241,0
2R	21707559	.	A	T	3016.77	.	AC=2;AF=1.00;AN=2;DP=72;ExcessHet=3.0103;FS=0.000;MLEAC=2;MLEAF=1.00;MQ=43.97;QD=30.50;SOR=0.807	GT:AD:DP:GQ:PL	1/1:0,72:72:99:3045,220,0
2R	21707679	.	G	T	1492.77	.	AC=2;AF=1.00;AN=2;DP=56;ExcessHet=3.0103;FS=0.000;MLEAC=2;MLEAF=1.00;MQ=43.97;QD=27.14;SOR=0.884	GT:AD:DP:GQ:PL	1/1:0,55:55:99:1521,165,0
2R	21707904	.	A	G	2511.77	.	AC=2;AF=1.00;AN=2;DP=58;ExcessHet=3.0103;FS=0.000;MLEAC=2;MLEAF=1.00;MQ=43.59;QD=30.76;SOR=0.914	GT:AD:DP:GQ:PL	1/1:0,58:58:99:2540,178,0
2R	21707921	.	C	T	2518.77	.	AC=2;AF=1.00;AN=2;DP=57;ExcessHet=3.0103;FS=0.000;MLEAC=2;MLEAF=1.00;MQ=43.59;QD=32.92;SOR=0.800	GT:AD:DP:GQ:PL	1/1:0,57:57:99:2547,172,0
2R	21707946	.	A	G	2667.77	.	AC=2;AF=1.00;AN=2;DP=63;ExcessHet=3.0103;FS=0.000;MLEAC=2;MLEAF=1.00;MQ=43.63;QD=35.31;SOR=0.859	GT:AD:DP:GQ:PL	1/1:0,63:63:99:2696,193,0
2R	21707996	.	G	A	1554.77	.	AC=2;AF=1.00;AN=2;DP=57;ExcessHet=3.0103;FS=0.000;MLEAC=2;MLEAF=1.00;MQ=43.76;QD=27.76;SOR=0.765	GT:AD:DP:GQ:PL	1/1:0,56:56:99:1583,168,0
2R	21708037	.	A	C	1603.77	.	AC=2;AF=1.00;AN=2;DP=62;ExcessHet=3.0103;FS=0.000;MLEAC=2;MLEAF=1.00;MQ=43.52;QD=26.29;SOR=0.725	GT:AD:DP:GQ:PL	1/1:0,61:61:99:1632,181,0
2R	21708105	.	G	GTTAATCAGCAA	3651.73	.	AC=2;AF=1.00;AN=2;DP=76;ExcessHet=3.0103;FS=0.000;MLEAC=2;MLEAF=1.00;MQ=43.33;QD=33.69;SOR=0.719	GT:AD:DP:GQ:PL	1/1:0,75:75:99:3689,246,0
2R	21708152	.	C	A	3502.77	.	AC=2;AF=1.00;AN=2;DP=80;ExcessHet=3.0103;FS=0.000;MLEAC=2;MLEAF=1.00;MQ=43.48;QD=30.50;SOR=0.693	GT:AD:DP:GQ:PL	1/1:0,80:80:99:3531,241,0
2R	21708154	.	A	G	3502.77	.	AC=2;AF=1.00;AN=2;DP=79;ExcessHet=3.0103;FS=0.000;MLEAC=2;MLEAF=1.00;MQ=43.50;QD=31.32;SOR=0.718	GT:AD:DP:GQ:PL	1/1:0,79:79:99:3531,241,0
2R	21708202	.	T	A	3460.77	.	AC=2;AF=1.00;AN=2;DP=83;ExcessHet=3.0103;FS=0.000;MLEAC=2;MLEAF=1.00;MQ=43.74;QD=25.89;SOR=0.818	GT:AD:DP:GQ:PL	1/1:0,83:83:99:3489,253,0
2R	21708222	.	A	G	3314.77	.	AC=2;AF=1.00;AN=2;DP=76;ExcessHet=3.0103;FS=0.000;MLEAC=2;MLEAF=1.00;MQ=43.85;QD=32.02;SOR=0.693	GT:AD:DP:GQ:PL	1/1:0,76:76:99:3343,235,0
2R	21708281	.	C	G	1825.77	.	AC=2;AF=1.00;AN=2;DP=68;ExcessHet=3.0103;FS=0.000;MLEAC=2;MLEAF=1.00;MQ=43.88;QD=26.85;SOR=0.814	GT:AD:DP:GQ:PL	1/1:0,68:68:99:1854,203,0
2R	21708589	.	G	T	1025.77	.	AC=2;AF=1.00;AN=2;DP=38;ExcessHet=3.0103;FS=0.000;MLEAC=2;MLEAF=1.00;MQ=43.90;QD=26.99;SOR=0.914	GT:AD:DP:GQ:PL	1/1:0,38:38:99:1054,113,0
2R	21709045	.	G	C	2119.77	.	AC=2;AF=1.00;AN=2;BaseQRankSum=-0.868;ClippingRankSum=0.000;DP=79;ExcessHet=3.0103;FS=0.000;MLEAC=2;MLEAF=1.00;MQ=44.00;MQRankSum=0.000;QD=26.83;ReadPosRankSum=-0.564;SOR=0.377	GT:AD:DP:GQ:PL	1/1:1,78:79:99:2148,208,0
2R	21709058	.	T	C	1991.77	.	AC=2;AF=1.00;AN=2;BaseQRankSum=-0.925;ClippingRankSum=0.000;DP=76;ExcessHet=3.0103;FS=0.000;MLEAC=2;MLEAF=1.00;MQ=44.00;MQRankSum=0.000;QD=26.21;ReadPosRankSum=-0.578;SOR=0.368	GT:AD:DP:GQ:PL	1/1:1,75:76:99:2020,198,0
2R	21709345	.	C	A	2970.77	.	AC=2;AF=1.00;AN=2;DP=67;ExcessHet=3.0103;FS=0.000;MLEAC=2;MLEAF=1.00;MQ=44.26;QD=31.80;SOR=1.066	GT:AD:DP:GQ:PL	1/1:0,67:67:99:2999,205,0
2R	21709349	.	C	T	3022.77	.	AC=2;AF=1.00;AN=2;DP=67;ExcessHet=3.0103;FS=0.000;MLEAC=2;MLEAF=1.00;MQ=44.26;QD=29.39;SOR=1.066	GT:AD:DP:GQ:PL	1/1:0,67:67:99:3051,207,0
2R	21709355	.	TTGTGTG	T	2949.73	.	AC=2;AF=1.00;AN=2;DP=71;ExcessHet=3.0103;FS=0.000;MLEAC=2;MLEAF=1.00;MQ=44.19;QD=34.11;SOR=1.022	GT:AD:DP:GQ:PL	1/1:0,68:68:99:2987,207,0
2R	21709728	.	G	T	2838.77	.	AC=2;AF=1.00;AN=2;DP=67;ExcessHet=3.0103;FS=0.000;MLEAC=2;MLEAF=1.00;MQ=43.12;QD=33.58;SOR=0.723	GT:AD:DP:GQ:PL	1/1:0,67:67:99:2867,205,0
2R	21709744	.	C	A	2808.77	.	AC=2;AF=1.00;AN=2;DP=67;ExcessHet=3.0103;FS=0.000;MLEAC=2;MLEAF=1.00;MQ=42.96;QD=31.10;SOR=0.784	GT:AD:DP:GQ:PL	1/1:0,67:67:99:2837,201,0
2R	21709810	.	C	CGGTTT	4081.73	.	AC=2;AF=1.00;AN=2;DP=88;ExcessHet=3.0103;FS=0.000;MLEAC=2;MLEAF=1.00;MQ=42.27;QD=33.81;SOR=0.887	GT:AD:DP:GQ:PL	1/1:0,88:88:99:4119,277,0
2R	21709812	.	GCAA	G	4114.73	.	AC=2;AF=1.00;AN=2;DP=89;ExcessHet=3.0103;FS=0.000;MLEAC=2;MLEAF=1.00;MQ=42.24;QD=27.07;SOR=0.859	GT:AD:DP:GQ:PL	1/1:0,89:89:99:4152,280,0
2R	21709815	.	A	AGTTT	4001.73	.	AC=2;AF=1.00;AN=2;DP=89;ExcessHet=3.0103;FS=0.000;MLEAC=2;MLEAF=1.00;MQ=42.24;QD=26.62;SOR=0.859	GT:AD:DP:GQ:PL	1/1:0,89:89:99:4039,271,0
2R	21709846	.	T	G	4001.77	.	AC=2;AF=1.00;AN=2;DP=90;ExcessHet=3.0103;FS=0.000;MLEAC=2;MLEAF=1.00;MQ=42.58;QD=28.67;SOR=0.883	GT:AD:DP:GQ:PL	1/1:0,90:90:99:4030,271,0
2R	21709848	.	T	C	4030.77	.	AC=2;AF=1.00;AN=2;DP=89;ExcessHet=3.0103;FS=0.000;MLEAC=2;MLEAF=1.00;MQ=42.56;QD=32.32;SOR=0.911	GT:AD:DP:GQ:PL	1/1:0,89:89:99:4059,274,0
2R	21709853	.	A	T	4008.77	.	AC=2;AF=1.00;AN=2;DP=90;ExcessHet=3.0103;FS=0.000;MLEAC=2;MLEAF=1.00;MQ=42.60;QD=28.23;SOR=0.990	GT:AD:DP:GQ:PL	1/1:0,90:90:99:4037,274,0
2R	21709896	.	A	ATT	3481.73	.	AC=2;AF=1.00;AN=2;DP=81;ExcessHet=3.0103;FS=0.000;MLEAC=2;MLEAF=1.00;MQ=42.96;QD=28.16;SOR=0.976	GT:AD:DP:GQ:PL	1/1:0,78:78:99:3519,241,0
2R	21709901	.	A	G	3509.77	.	AC=2;AF=1.00;AN=2;DP=76;ExcessHet=3.0103;FS=0.000;MLEAC=2;MLEAF=1.00;MQ=43.05;QD=29.28;SOR=0.984	GT:AD:DP:GQ:PL	1/1:0,76:76:99:3538,238,0
2R	21709922	.	G	A	3526.77	.	AC=2;AF=1.00;AN=2;DP=79;ExcessHet=3.0103;FS=0.000;MLEAC=2;MLEAF=1.00;MQ=43.35;QD=31.49;SOR=1.136	GT:AD:DP:GQ:PL	1/1:0,79:79:99:3555,238,0
2R	21709936	.	G	T	3166.77	.	AC=2;AF=1.00;AN=2;DP=71;ExcessHet=3.0103;FS=0.000;MLEAC=2;MLEAF=1.00;MQ=43.72;QD=27.50;SOR=1.117	GT:AD:DP:GQ:PL	1/1:0,71:71:99:3195,214,0
2R	21709959	.	C	T	3616.77	.	AC=2;AF=1.00;AN=2;DP=78;ExcessHet=3.0103;FS=0.000;MLEAC=2;MLEAF=1.00;MQ=43.82;QD=26.32;SOR=0.976	GT:AD:DP:GQ:PL	1/1:0,78:78:99:3645,244,0
2R	21709971	.	T	C	4120.77	.	AC=2;AF=1.00;AN=2;DP=90;ExcessHet=3.0103;FS=0.000;MLEAC=2;MLEAF=1.00;MQ=43.71;QD=26.01;SOR=0.883	GT:AD:DP:GQ:PL	1/1:0,90:90:99:4149,280,0
2R	21709974	.	A	G	4113.77	.	AC=2;AF=1.00;AN=2;DP=93;ExcessHet=3.0103;FS=0.000;MLEAC=2;MLEAF=1.00;MQ=43.68;QD=27.78;SOR=0.901	GT:AD:DP:GQ:PL	1/1:0,93:93:99:4142,280,0
2R	21710014	.	G	A	4405.77	.	AC=2;AF=1.00;AN=2;DP=100;ExcessHet=3.0103;FS=0.000;MLEAC=2;MLEAF=1.00;MQ=43.42;QD=31.16;SOR=0.775	GT:AD:DP:GQ:PL	1/1:0,100:100:99:4434,301,0
2R	21710020	.	T	G	4419.77	.	AC=2;AF=1.00;AN=2;DP=99;ExcessHet=3.0103;FS=0.000;MLEAC=2;MLEAF=1.00;MQ=43.44;QD=26.92;SOR=0.797	GT:AD:DP:GQ:PL	1/1:0,99:99:99:4448,301,0
2R	21710093	.	C	A	2739.77	.	AC=2;AF=1.00;AN=2;DP=98;ExcessHet=3.0103;FS=0.000;MLEAC=2;MLEAF=1.00;MQ=43.46;QD=27.96;SOR=1.014	GT:AD:DP:GQ:PL	1/1:0,98:98:99:2768,294,0
2R	21710295	.	A	G	2007.77	.	AC=2;AF=1.00;AN=2;DP=74;ExcessHet=3.0103;FS=0.000;MLEAC=2;MLEAF=1.00;MQ=43.95;QD=27.50;SOR=0.963	GT:AD:DP:GQ:PL	1/1:0,73:73:99:2036,218,0
2R	21710675	.	A	T	2166.77	.	AC=2;AF=1.00;AN=2;DP=78;ExcessHet=3.0103;FS=0.000;MLEAC=2;MLEAF=1.00;MQ=43.44;QD=27.78;SOR=0.744	GT:AD:DP:GQ:PL	1/1:0,78:78:99:2195,234,0
2R	21710689	.	A	AG	3461.73	.	AC=2;AF=1.00;AN=2;DP=76;ExcessHet=3.0103;FS=0.000;MLEAC=2;MLEAF=1.00;MQ=43.40;QD=31.83;SOR=0.859	GT:AD:DP:GQ:PL	1/1:0,76:76:99:3499,235,0
2R	21710691	.	A	ATACGT	3641.73	.	AC=2;AF=1.00;AN=2;DP=78;ExcessHet=3.0103;FS=0.000;MLEAC=2;MLEAF=1.00;MQ=43.41;QD=31.10;SOR=0.914	GT:AD:DP:GQ:PL	1/1:0,78:78:99:3679,247,0
2R	21710709	.	G	A	3348.77	.	AC=2;AF=1.00;AN=2;DP=76;ExcessHet=3.0103;FS=0.000;MLEAC=2;MLEAF=1.00;MQ=43.40;QD=27.91;SOR=0.693	GT:AD:DP:GQ:PL	1/1:0,76:76:99:3377,229,0
2R	21710715	.	C	A	3385.77	.	AC=2;AF=1.00;AN=2;DP=76;ExcessHet=3.0103;FS=0.000;MLEAC=2;MLEAF=1.00;MQ=43.40;QD=30.24;SOR=0.693	GT:AD:DP:GQ:PL	1/1:0,76:76:99:3414,232,0
2R	21710727	.	A	C	2049.77	.	AC=2;AF=1.00;AN=2;DP=75;ExcessHet=3.0103;FS=0.000;MLEAC=2;MLEAF=1.00;MQ=43.36;QD=27.33;SOR=0.774	GT:AD:DP:GQ:PL	1/1:0,75:75:99:2078,224,0
2R	21710754	.	A	C	1930.77	.	AC=2;AF=1.00;AN=2;DP=72;ExcessHet=3.0103;FS=0.000;MLEAC=2;MLEAF=1.00;MQ=43.34;QD=26.82;SOR=0.807	GT:AD:DP:GQ:PL	1/1:0,72:72:99:1959,214,0
2R	21710769	.	T	A	1952.77	.	AC=2;AF=1.00;AN=2;DP=69;ExcessHet=3.0103;FS=0.000;MLEAC=2;MLEAF=1.00;MQ=43.34;QD=28.30;SOR=0.910	GT:AD:DP:GQ:PL	1/1:0,69:69:99:1981,207,0
2R	21710780	.	T	C	1927.77	.	AC=2;AF=1.00;AN=2;DP=72;ExcessHet=3.0103;FS=0.000;MLEAC=2;MLEAF=1.00;MQ=43.55;QD=27.15;SOR=1.195	GT:AD:DP:GQ:PL	1/1:0,71:71:99:1956,212,0
2R	21710864	.	T	G	2963.77	.	AC=2;AF=1.00;AN=2;DP=67;ExcessHet=3.0103;FS=0.000;MLEAC=2;MLEAF=1.00;MQ=43.77;QD=27.51;SOR=0.849	GT:AD:DP:GQ:PL	1/1:0,67:67:99:2992,205,0
2R	21710873	.	G	A	3054.77	.	AC=2;AF=1.00;AN=2;DP=71;ExcessHet=3.0103;FS=0.000;MLEAC=2;MLEAF=1.00;MQ=43.78;QD=29.09;SOR=0.840	GT:AD:DP:GQ:PL	1/1:0,71:71:99:3083,214,0
2R	21710933	.	T	G	2057.77	.	AC=2;AF=1.00;AN=2;DP=74;ExcessHet=3.0103;FS=0.000;MLEAC=2;MLEAF=1.00;MQ=43.79;QD=28.19;SOR=1.516	GT:AD:DP:GQ:PL	1/1:0,73:73:99:2086,218,0
2R	21711052	.	A	T	1586.77	.	AC=2;AF=1.00;AN=2;DP=58;ExcessHet=3.0103;FS=0.000;MLEAC=2;MLEAF=1.00;MQ=43.86;QD=27.84;SOR=1.342	GT:AD:DP:GQ:PL	1/1:0,57:57:99:1615,171,0
2R	21711101	.	T	TA	2482.73	.	AC=2;AF=1.00;AN=2;DP=55;ExcessHet=3.0103;FS=0.000;MLEAC=2;MLEAF=1.00;MQ=44.13;QD=32.01;SOR=0.846	GT:AD:DP:GQ:PL	1/1:0,54:54:99:2520,169,0
2R	21711106	.	G	A	2581.77	.	AC=2;AF=1.00;AN=2;DP=59;ExcessHet=3.0103;FS=0.000;MLEAC=2;MLEAF=1.00;MQ=44.12;QD=27.09;SOR=0.762	GT:AD:DP:GQ:PL	1/1:0,58:58:99:2610,175,0
2R	21711110	.	A	G	2536.77	.	AC=2;AF=1.00;AN=2;DP=57;ExcessHet=3.0103;FS=0.000;MLEAC=2;MLEAF=1.00;MQ=44.13;QD=28.34;SOR=0.765	GT:AD:DP:GQ:PL	1/1:0,56:56:99:2565,172,0
2R	21711196	.	T	A	1574.77	.	AC=2;AF=1.00;AN=2;DP=60;ExcessHet=3.0103;FS=0.000;MLEAC=2;MLEAF=1.00;MQ=44.00;QD=26.25;SOR=1.255	GT:AD:DP:GQ:PL	1/1:0,60:60:99:1603,179,0
2R	21711280	.	A	G	1325.77	.	AC=2;AF=1.00;AN=2;DP=49;ExcessHet=3.0103;FS=0.000;MLEAC=2;MLEAF=1.00;MQ=44.00;QD=27.06;SOR=1.112	GT:AD:DP:GQ:PL	1/1:0,49:49:99:1354,147,0
2R	21711352	.	T	G	1324.77	.	AC=2;AF=1.00;AN=2;DP=49;ExcessHet=3.0103;FS=0.000;MLEAC=2;MLEAF=1.00;MQ=44.00;QD=27.04;SOR=0.818	GT:AD:DP:GQ:PL	1/1:0,49:49:99:1353,147,0
2R	21711481	.	A	T	3305.77	.	AC=2;AF=1.00;AN=2;DP=75;ExcessHet=3.0103;FS=0.000;MLEAC=2;MLEAF=1.00;MQ=43.97;QD=32.85;SOR=0.719	GT:AD:DP:GQ:PL	1/1:0,75:75:99:3334,229,0
2R	21711486	.	A	G	3265.77	.	AC=2;AF=1.00;AN=2;DP=74;ExcessHet=3.0103;FS=0.000;MLEAC=2;MLEAF=1.00;MQ=43.97;QD=24.70;SOR=0.747	GT:AD:DP:GQ:PL	1/1:0,74:74:99:3294,226,0
2R	21711684	.	G	T	1858.77	.	AC=2;AF=1.00;AN=2;DP=65;ExcessHet=3.0103;FS=0.000;MLEAC=2;MLEAF=1.00;MQ=43.83;QD=28.60;SOR=1.000	GT:AD:DP:GQ:PL	1/1:0,65:65:99:1887,195,0
2R	21711724	.	A	G	1977.77	.	AC=2;AF=1.00;AN=2;DP=71;ExcessHet=3.0103;FS=0.000;MLEAC=2;MLEAF=1.00;MQ=43.79;QD=28.25;SOR=0.941	GT:AD:DP:GQ:PL	1/1:0,70:70:99:2006,210,0
2R	21711757	.	C	G	1975.77	.	AC=2;AF=1.00;AN=2;DP=72;ExcessHet=3.0103;FS=0.000;MLEAC=2;MLEAF=1.00;MQ=43.61;QD=28.23;SOR=1.011	GT:AD:DP:GQ:PL	1/1:0,70:70:99:2004,210,0
2R	21711786	.	G	A	2021.77	.	AC=2;AF=1.00;AN=2;DP=73;ExcessHet=3.0103;FS=0.000;MLEAC=2;MLEAF=1.00;MQ=43.71;QD=28.08;SOR=0.749	GT:AD:DP:GQ:PL	1/1:0,72:72:99:2050,216,0
2R	21711956	.	G	C	2164.77	.	AC=2;AF=1.00;AN=2;DP=77;ExcessHet=3.0103;FS=0.000;MLEAC=2;MLEAF=1.00;MQ=43.37;QD=28.11;SOR=0.772	GT:AD:DP:GQ:PL	1/1:0,77:77:99:2193,231,0
2R	21712027	.	T	G	3164.77	.	AC=2;AF=1.00;AN=2;DP=71;ExcessHet=3.0103;FS=0.000;MLEAC=2;MLEAF=1.00;MQ=43.27;QD=29.62;SOR=1.042	GT:AD:DP:GQ:PL	1/1:0,71:71:99:3193,217,0
2R	21712039	.	G	A	3301.77	.	AC=2;AF=1.00;AN=2;DP=74;ExcessHet=3.0103;FS=0.000;MLEAC=2;MLEAF=1.00;MQ=43.22;QD=29.01;SOR=0.992	GT:AD:DP:GQ:PL	1/1:0,74:74:99:3330,223,0
2R	21712051	.	C	T	3272.77	.	AC=2;AF=1.00;AN=2;DP=74;ExcessHet=3.0103;FS=0.000;MLEAC=2;MLEAF=1.00;MQ=43.04;QD=31.09;SOR=0.927	GT:AD:DP:GQ:PL	1/1:0,74:74:99:3301,229,0
2R	21712088	.	T	A	3395.77	.	AC=2;AF=1.00;AN=2;DP=78;ExcessHet=3.0103;FS=0.000;MLEAC=2;MLEAF=1.00;MQ=42.65;QD=34.44;SOR=0.914	GT:AD:DP:GQ:PL	1/1:0,78:78:99:3424,235,0
2R	21712101	.	A	G	3391.77	.	AC=2;AF=1.00;AN=2;DP=75;ExcessHet=3.0103;FS=0.000;MLEAC=2;MLEAF=1.00;MQ=42.52;QD=28.45;SOR=0.892	GT:AD:DP:GQ:PL	1/1:0,75:75:99:3420,229,0
2R	21712106	.	A	T	3571.77	.	AC=2;AF=1.00;AN=2;DP=73;ExcessHet=3.0103;FS=0.000;MLEAC=2;MLEAF=1.00;MQ=42.42;QD=30.86;SOR=0.836	GT:AD:DP:GQ:PL	1/1:0,73:73:99:3600,241,0
2R	21712107	.	T	G	3526.77	.	AC=2;AF=1.00;AN=2;DP=73;ExcessHet=3.0103;FS=0.000;MLEAC=2;MLEAF=1.00;MQ=42.38;QD=33.16;SOR=0.776	GT:AD:DP:GQ:PL	1/1:0,73:73:99:3555,238,0
2R	21712108	.	A	T	3391.77	.	AC=2;AF=1.00;AN=2;DP=75;ExcessHet=3.0103;FS=0.000;MLEAC=2;MLEAF=1.00;MQ=42.36;QD=25.94;SOR=0.774	GT:AD:DP:GQ:PL	1/1:0,75:75:99:3420,229,0
2R	21712118	.	C	T	3447.77	.	AC=2;AF=1.00;AN=2;DP=78;ExcessHet=3.0103;FS=0.000;MLEAC=2;MLEAF=1.00;MQ=42.14;QD=28.62;SOR=0.914	GT:AD:DP:GQ:PL	1/1:0,78:78:99:3476,238,0
2R	21712165	.	T	C	2734.77	.	AC=2;AF=1.00;AN=2;DP=61;ExcessHet=3.0103;FS=0.000;MLEAC=2;MLEAF=1.00;MQ=41.32;QD=33.49;SOR=0.725	GT:AD:DP:GQ:PL	1/1:0,61:61:99:2763,186,0
2R	21712171	.	C	CGTATATACACACACATGTATGTAT	3336.73	.	AC=2;AF=1.00;AN=2;DP=65;ExcessHet=3.0103;FS=0.000;MLEAC=2;MLEAF=1.00;MQ=41.39;QD=30.47;SOR=0.723	GT:AD:DP:GQ:PL	1/1:0,65:65:99:3374,229,0
2R	21712177	.	TA	T	2712.73	.	AC=2;AF=1.00;AN=2;DP=62;ExcessHet=3.0103;FS=0.000;MLEAC=2;MLEAF=1.00;MQ=41.58;QD=28.80;SOR=0.976	GT:AD:DP:GQ:PL	1/1:0,62:62:99:2750,190,0
2R	21712234	.	G	T	1949.77	.	AC=2;AF=1.00;AN=2;DP=69;ExcessHet=3.0103;FS=0.000;MLEAC=2;MLEAF=1.00;MQ=42.69;QD=28.26;SOR=0.722	GT:AD:DP:GQ:PL	1/1:0,69:69:99:1978,207,0
2R	21712279	.	C	A	2070.77	.	AC=2;AF=1.00;AN=2;DP=73;ExcessHet=3.0103;FS=0.000;MLEAC=2;MLEAF=1.00;MQ=43.13;QD=28.37;SOR=0.836	GT:AD:DP:GQ:PL	1/1:0,73:73:99:2099,219,0
2R	21712310	.	A	G	2104.77	.	AC=2;AF=1.00;AN=2;DP=75;ExcessHet=3.0103;FS=0.000;MLEAC=2;MLEAF=1.00;MQ=43.35;QD=28.06;SOR=0.892	GT:AD:DP:GQ:PL	1/1:0,75:75:99:2133,225,0
2R	21712542	.	G	T	2062.77	.	AC=2;AF=1.00;AN=2;DP=73;ExcessHet=3.0103;FS=0.000;MLEAC=2;MLEAF=1.00;MQ=43.71;QD=28.26;SOR=0.836	GT:AD:DP:GQ:PL	1/1:0,73:73:99:2091,219,0
2R	21712642	.	A	ATATG	3067.73	.	AC=2;AF=1.00;AN=2;DP=70;ExcessHet=3.0103;FS=0.000;MLEAC=2;MLEAF=1.00;MQ=43.77;QD=26.73;SOR=1.211	GT:AD:DP:GQ:PL	1/1:0,69:69:99:3105,214,0
2R	21712675	.	C	T	3271.77	.	AC=2;AF=1.00;AN=2;DP=73;ExcessHet=3.0103;FS=0.000;MLEAC=2;MLEAF=1.00;MQ=43.91;QD=26.11;SOR=1.179	GT:AD:DP:GQ:PL	1/1:0,73:73:99:3300,232,0
2R	21712689	.	TA	T	3147.73	.	AC=2;AF=1.00;AN=2;DP=70;ExcessHet=3.0103;FS=0.000;MLEAC=2;MLEAF=1.00;MQ=43.90;QD=34.50;SOR=1.418	GT:AD:DP:GQ:PL	1/1:0,70:70:99:3185,214,0
2R	21712691	.	A	T	3156.77	.	AC=2;AF=1.00;AN=2;DP=71;ExcessHet=3.0103;FS=0.000;MLEAC=2;MLEAF=1.00;MQ=43.90;QD=28.36;SOR=1.451	GT:AD:DP:GQ:PL	1/1:0,71:71:99:3185,214,0
2R	21712731	.	C	CT	1311.73	.	AC=2;AF=1.00;AN=2;DP=62;ExcessHet=3.0103;FS=0.000;MLEAC=2;MLEAF=1.00;MQ=43.94;QD=23.01;SOR=0.877	GT:AD:DP:GQ:PL	1/1:0,57:57:99:1349,170,0
2R	21712823	.	T	A	1747.77	.	AC=2;AF=1.00;AN=2;DP=64;ExcessHet=3.0103;FS=0.000;MLEAC=2;MLEAF=1.00;MQ=44.00;QD=27.31;SOR=0.822	GT:AD:DP:GQ:PL	1/1:0,64:64:99:1776,192,0
2R	21712878	.	T	C	1776.77	.	AC=2;AF=1.00;AN=2;DP=66;ExcessHet=3.0103;FS=0.000;MLEAC=2;MLEAF=1.00;MQ=44.00;QD=26.92;SOR=0.754	GT:AD:DP:GQ:PL	1/1:0,66:66:99:1805,198,0
2R	21713205	.	T	C	1682.77	.	AC=2;AF=1.00;AN=2;DP=62;ExcessHet=3.0103;FS=0.000;MLEAC=2;MLEAF=1.00;MQ=43.76;QD=27.14;SOR=0.976	GT:AD:DP:GQ:PL	1/1:0,62:62:99:1711,186,0
2R	21713267	.	A	C	1354.77	.	AC=2;AF=1.00;AN=2;DP=50;ExcessHet=3.0103;FS=0.000;MLEAC=2;MLEAF=1.00;MQ=43.65;QD=27.10;SOR=0.859	GT:AD:DP:GQ:PL	1/1:0,50:50:99:1383,150,0
2R	21713295	.	T	A	1296.77	.	AC=2;AF=1.00;AN=2;DP=49;ExcessHet=3.0103;FS=0.000;MLEAC=2;MLEAF=1.00;MQ=43.64;QD=26.46;SOR=0.733	GT:AD:DP:GQ:PL	1/1:0,49:49:99:1325,146,0
2R	21713327	.	T	C	1315.77	.	AC=2;AF=1.00;AN=2;DP=47;ExcessHet=3.0103;FS=0.000;MLEAC=2;MLEAF=1.00;MQ=43.94;QD=28.00;SOR=0.735	GT:AD:DP:GQ:PL	1/1:0,47:47:99:1344,141,0
2R	21713435	.	G	T	1648.77	.	AC=2;AF=1.00;AN=2;DP=58;ExcessHet=3.0103;FS=0.000;MLEAC=2;MLEAF=1.00;MQ=44.00;QD=28.43;SOR=0.762	GT:AD:DP:GQ:PL	1/1:0,58:58:99:1677,174,0
2R	21713684	.	T	C	2040.77	.	AC=2;AF=1.00;AN=2;DP=78;ExcessHet=3.0103;FS=0.000;MLEAC=2;MLEAF=1.00;MQ=44.00;QD=26.16;SOR=0.976	GT:AD:DP:GQ:PL	1/1:0,78:78:99:2069,231,0
2R	21713722	.	C	A	1911.77	.	AC=2;AF=1.00;AN=2;DP=70;ExcessHet=3.0103;FS=0.000;MLEAC=2;MLEAF=1.00;MQ=43.97;QD=27.31;SOR=1.011	GT:AD:DP:GQ:PL	1/1:0,70:70:99:1940,209,0
2R	21714055	.	CT	C	815.73	.	AC=2;AF=1.00;AN=2;BaseQRankSum=0.366;ClippingRankSum=0.000;DP=60;ExcessHet=3.0103;FS=2.879;MLEAC=2;MLEAF=1.00;MQ=43.84;MQRankSum=-0.103;QD=16.65;ReadPosRankSum=1.846;SOR=0.210	GT:AD:DP:GQ:PL	1/1:2,47:49:99:853,101,0
2R	21714057	.	T	A	824.77	.	AC=2;AF=1.00;AN=2;BaseQRankSum=0.744;ClippingRankSum=0.000;DP=59;ExcessHet=3.0103;FS=2.879;MLEAC=2;MLEAF=1.00;MQ=43.84;MQRankSum=-0.103;QD=16.83;ReadPosRankSum=1.796;SOR=0.210	GT:AD:DP:GQ:PL	1/1:2,47:49:99:853,101,0
2R	21714232	.	G	A	2581.77	.	AC=2;AF=1.00;AN=2;DP=58;ExcessHet=3.0103;FS=0.000;MLEAC=2;MLEAF=1.00;MQ=43.88;QD=29.36;SOR=0.914	GT:AD:DP:GQ:PL	1/1:0,58:58:99:2610,175,0
2R	21714237	.	C	T	2621.77	.	AC=2;AF=1.00;AN=2;DP=58;ExcessHet=3.0103;FS=0.000;MLEAC=2;MLEAF=1.00;MQ=43.88;QD=27.93;SOR=0.914	GT:AD:DP:GQ:PL	1/1:0,58:58:99:2650,178,0
2R	21714240	.	T	A	2621.77	.	AC=2;AF=1.00;AN=2;DP=59;ExcessHet=3.0103;FS=0.000;MLEAC=2;MLEAF=1.00;MQ=43.88;QD=37.83;SOR=0.871	GT:AD:DP:GQ:PL	1/1:0,59:59:99:2650,178,0
2R	21714281	.	G	T	2667.77	.	AC=2;AF=1.00;AN=2;DP=63;ExcessHet=3.0103;FS=0.000;MLEAC=2;MLEAF=1.00;MQ=43.89;QD=25.78;SOR=0.790	GT:AD:DP:GQ:PL	1/1:0,63:63:99:2696,189,0
2R	21714301	.	C	T	2733.77	.	AC=2;AF=1.00;AN=2;DP=60;ExcessHet=3.0103;FS=0.000;MLEAC=2;MLEAF=1.00;MQ=43.89;QD=29.33;SOR=0.831	GT:AD:DP:GQ:PL	1/1:0,60:60:99:2762,187,0
2R	21714307	.	A	T	2643.77	.	AC=2;AF=1.00;AN=2;DP=59;ExcessHet=3.0103;FS=0.000;MLEAC=2;MLEAF=1.00;MQ=43.88;QD=24.65;SOR=0.796	GT:AD:DP:GQ:PL	1/1:0,59:59:99:2672,181,0
2R	21714370	.	G	GC	2638.73	.	AC=2;AF=1.00;AN=2;DP=65;ExcessHet=3.0103;FS=0.000;MLEAC=2;MLEAF=1.00;MQ=43.97;QD=27.82;SOR=1.057	GT:AD:DP:GQ:PL	1/1:0,62:62:99:2676,187,0
2R	21714393	.	G	C	2977.77	.	AC=2;AF=1.00;AN=2;DP=65;ExcessHet=3.0103;FS=0.000;MLEAC=2;MLEAF=1.00;MQ=43.91;QD=29.01;SOR=0.854	GT:AD:DP:GQ:PL	1/1:0,65:65:99:3006,202,0
2R	21714407	.	T	A	3076.77	.	AC=2;AF=1.00;AN=2;DP=66;ExcessHet=3.0103;FS=0.000;MLEAC=2;MLEAF=1.00;MQ=43.91;QD=33.46;SOR=1.033	GT:AD:DP:GQ:PL	1/1:0,66:66:99:3105,208,0
2R	21714409	.	C	A	2986.77	.	AC=2;AF=1.00;AN=2;DP=66;ExcessHet=3.0103;FS=0.000;MLEAC=2;MLEAF=1.00;MQ=43.91;QD=28.54;SOR=0.957	GT:AD:DP:GQ:PL	1/1:0,66:66:99:3015,202,0
2R	21714424	.	A	C	3016.77	.	AC=2;AF=1.00;AN=2;DP=64;ExcessHet=3.0103;FS=0.000;MLEAC=2;MLEAF=1.00;MQ=43.91;QD=34.40;SOR=0.822	GT:AD:DP:GQ:PL	1/1:0,64:64:99:3045,205,0
2R	21714425	.	C	T	3016.77	.	AC=2;AF=1.00;AN=2;DP=66;ExcessHet=3.0103;FS=0.000;MLEAC=2;MLEAF=1.00;MQ=43.91;QD=31.78;SOR=0.754	GT:AD:DP:GQ:PL	1/1:0,66:66:99:3045,205,0
2R	21714434	.	T	C	3028.77	.	AC=2;AF=1.00;AN=2;DP=70;ExcessHet=3.0103;FS=0.000;MLEAC=2;MLEAF=1.00;MQ=43.92;QD=24.67;SOR=0.811	GT:AD:DP:GQ:PL	1/1:0,70:70:99:3057,210,0
2R	21714755	.	CT	C	1568.73	.	AC=2;AF=1.00;AN=2;DP=75;ExcessHet=3.0103;FS=0.000;MLEAC=2;MLEAF=1.00;MQ=43.97;QD=22.74;SOR=0.781	GT:AD:DP:GQ:PL	1/1:0,69:69:99:1606,206,0
2R	21714860	.	G	A	1793.77	.	AC=2;AF=1.00;AN=2;BaseQRankSum=1.806;ClippingRankSum=0.000;DP=65;ExcessHet=3.0103;FS=0.000;MLEAC=2;MLEAF=1.00;MQ=43.97;MQRankSum=0.000;QD=27.60;ReadPosRankSum=-0.620;SOR=0.379	GT:AD:DP:GQ:PL	1/1:1,64:65:99:1822,185,0
2R	21714957	.	C	T	1800.77	.	AC=2;AF=1.00;AN=2;DP=66;ExcessHet=3.0103;FS=0.000;MLEAC=2;MLEAF=1.00;MQ=44.00;QD=27.70;SOR=0.723	GT:AD:DP:GQ:PL	1/1:0,65:65:99:1829,195,0
2R	21714978	.	C	G	1761.77	.	AC=2;AF=1.00;AN=2;DP=66;ExcessHet=3.0103;FS=0.000;MLEAC=2;MLEAF=1.00;MQ=44.00;QD=27.10;SOR=0.787	GT:AD:DP:GQ:PL	1/1:0,65:65:99:1790,194,0
2R	21715072	.	A	G	1861.77	.	AC=2;AF=1.00;AN=2;DP=69;ExcessHet=3.0103;FS=0.000;MLEAC=2;MLEAF=1.00;MQ=44.00;QD=26.98;SOR=0.844	GT:AD:DP:GQ:PL	1/1:0,69:69:99:1890,206,0
2R	21715166	.	C	CA	1830.73	.	AC=2;AF=1.00;AN=2;DP=64;ExcessHet=3.0103;FS=0.000;MLEAC=2;MLEAF=1.00;MQ=44.17;QD=28.61;SOR=0.756	GT:AD:DP:GQ:PL	1/1:0,64:64:99:1868,195,0
2R	21715244	.	T	G	2781.77	.	AC=2;AF=1.00;AN=2;DP=66;ExcessHet=3.0103;FS=0.000;MLEAC=2;MLEAF=1.00;MQ=44.17;QD=30.41;SOR=1.112	GT:AD:DP:GQ:PL	1/1:0,66:66:99:2810,199,0
2R	21715249	.	T	C	2831.77	.	AC=2;AF=1.00;AN=2;DP=65;ExcessHet=3.0103;FS=0.000;MLEAC=2;MLEAF=1.00;MQ=44.17;QD=34.30;SOR=1.162	GT:AD:DP:GQ:PL	1/1:0,65:65:99:2860,202,0
2R	21715664	.	C	A	1951.77	.	AC=2;AF=1.00;AN=2;DP=72;ExcessHet=3.0103;FS=0.000;MLEAC=2;MLEAF=1.00;MQ=44.00;QD=27.49;SOR=0.779	GT:AD:DP:GQ:PL	1/1:0,71:71:99:1980,213,0
2R	21716027	.	C	T	2144.77	.	AC=2;AF=1.00;AN=2;DP=77;ExcessHet=3.0103;FS=0.000;MLEAC=2;MLEAF=1.00;MQ=44.00;QD=27.85;SOR=0.948	GT:AD:DP:GQ:PL	1/1:0,77:77:99:2173,230,0
2R	21716170	.	A	C	1945.77	.	AC=2;AF=1.00;AN=2;DP=70;ExcessHet=3.0103;FS=0.000;MLEAC=2;MLEAF=1.00;MQ=44.00;QD=27.80;SOR=0.693	GT:AD:DP:GQ:PL	1/1:0,70:70:99:1974,210,0
2R	21716252	.	GT	G	1510.73	.	AC=2;AF=1.00;AN=2;BaseQRankSum=-0.955;ClippingRankSum=0.000;DP=83;ExcessHet=3.0103;FS=0.000;MLEAC=2;MLEAF=1.00;MQ=44.00;MQRankSum=0.000;QD=19.12;ReadPosRankSum=0.203;SOR=0.382	GT:AD:DP:GQ:PL	1/1:1,78:79:99:1548,212,0
2R	21716323	.	T	TC	1984.73	.	AC=2;AF=1.00;AN=2;DP=79;ExcessHet=3.0103;FS=0.000;MLEAC=2;MLEAF=1.00;MQ=44.00;QD=26.46;SOR=0.774	GT:AD:DP:GQ:PL	1/1:0,75:75:99:2022,225,0
2R	21716475	.	A	G	3480.77	.	AC=2;AF=1.00;AN=2;DP=78;ExcessHet=3.0103;FS=0.000;MLEAC=2;MLEAF=1.00;MQ=43.95;QD=28.54;SOR=0.693	GT:AD:DP:GQ:PL	1/1:0,78:78:99:3509,235,0
2R	21716476	.	A	G	3480.77	.	AC=2;AF=1.00;AN=2;DP=78;ExcessHet=3.0103;FS=0.000;MLEAC=2;MLEAF=1.00;MQ=43.95;QD=34.62;SOR=0.693	GT:AD:DP:GQ:PL	1/1:0,78:78:99:3509,235,0
2R	21716756	.	G	A	2467.77	.	AC=2;AF=1.00;AN=2;DP=87;ExcessHet=3.0103;FS=0.000;MLEAC=2;MLEAF=1.00;MQ=44.51;QD=28.37;SOR=0.863	GT:AD:DP:GQ:PL	1/1:0,87:87:99:2496,261,0
2R	21716776	.	G	GTT	3854.73	.	AC=2;AF=1.00;AN=2;DP=93;ExcessHet=3.0103;FS=0.000;MLEAC=2;MLEAF=1.00;MQ=44.48;QD=33.25;SOR=0.770	GT:AD:DP:GQ:PL	1/1:0,87:87:99:3892,271,0
2R	21716780	.	G	T	3984.77	.	AC=2;AF=1.00;AN=2;DP=90;ExcessHet=3.0103;FS=0.000;MLEAC=2;MLEAF=1.00;MQ=44.47;QD=32.95;SOR=0.784	GT:AD:DP:GQ:PL	1/1:0,90:90:99:4013,274,0
2R	21716923	.	A	G	1727.77	.	AC=2;AF=1.00;AN=2;DP=63;ExcessHet=3.0103;FS=0.000;MLEAC=2;MLEAF=1.00;MQ=44.00;QD=27.87;SOR=0.976	GT:AD:DP:GQ:PL	1/1:0,62:62:99:1756,186,0
2R	21717021	.	T	G	1963.77	.	AC=2;AF=1.00;AN=2;DP=72;ExcessHet=3.0103;FS=0.000;MLEAC=2;MLEAF=1.00;MQ=44.00;QD=27.27;SOR=1.577	GT:AD:DP:GQ:PL	1/1:0,72:72:99:1992,216,0
2R	21717181	.	G	GT	1167.73	.	AC=2;AF=1.00;AN=2;DP=52;ExcessHet=3.0103;FS=0.000;MLEAC=2;MLEAF=1.00;MQ=44.00;QD=23.35;SOR=0.859	GT:AD:DP:GQ:PL	1/1:0,50:50:99:1205,155,0
2R	21717386	.	C	A	1908.77	.	AC=2;AF=1.00;AN=2;DP=70;ExcessHet=3.0103;FS=0.000;MLEAC=2;MLEAF=1.00;MQ=44.00;QD=27.66;SOR=0.980	GT:AD:DP:GQ:PL	1/1:0,69:69:99:1937,207,0
2R	21717454	.	G	A	1990.77	.	AC=2;AF=1.00;AN=2;DP=72;ExcessHet=3.0103;FS=0.000;MLEAC=2;MLEAF=1.00;MQ=44.00;QD=28.04;SOR=0.721	GT:AD:DP:GQ:PL	1/1:0,71:71:99:2019,212,0
2R	21717505	.	T	C	2001.77	.	AC=2;AF=1.00;AN=2;DP=73;ExcessHet=3.0103;FS=0.000;MLEAC=2;MLEAF=1.00;MQ=43.97;QD=27.42;SOR=0.720	GT:AD:DP:GQ:PL	1/1:0,73:73:99:2030,218,0
2R	21717621	.	C	T	1950.77	.	AC=2;AF=1.00;AN=2;DP=71;ExcessHet=3.0103;FS=0.000;MLEAC=2;MLEAF=1.00;MQ=43.94;QD=27.87;SOR=0.693	GT:AD:DP:GQ:PL	1/1:0,70:70:99:1979,210,0
2R	21717688	.	T	C	1908.77	.	AC=2;AF=1.00;AN=2;DP=70;ExcessHet=3.0103;FS=0.000;MLEAC=2;MLEAF=1.00;MQ=43.96;QD=27.66;SOR=0.722	GT:AD:DP:GQ:PL	1/1:0,69:69:99:1937,207,0
2R	21717745	.	G	C	1899.77	.	AC=2;AF=1.00;AN=2;DP=71;ExcessHet=3.0103;FS=0.000;MLEAC=2;MLEAF=1.00;MQ=43.93;QD=26.76;SOR=0.779	GT:AD:DP:GQ:PL	1/1:0,71:71:99:1928,212,0
2R	21717799	.	G	A	2112.77	.	AC=2;AF=1.00;AN=2;DP=77;ExcessHet=3.0103;FS=0.000;MLEAC=2;MLEAF=1.00;MQ=43.90;QD=27.44;SOR=0.887	GT:AD:DP:GQ:PL	1/1:0,77:77:99:2141,231,0
2R	21717987	.	G	A	1690.77	.	AC=2;AF=1.00;AN=2;DP=62;ExcessHet=3.0103;FS=0.000;MLEAC=2;MLEAF=1.00;MQ=43.94;QD=27.27;SOR=1.057	GT:AD:DP:GQ:PL	1/1:0,62:62:99:1719,185,0
2R	21718044	.	A	G	1961.77	.	AC=2;AF=1.00;AN=2;DP=47;ExcessHet=3.0103;FS=0.000;MLEAC=2;MLEAF=1.00;MQ=43.92;QD=28.75;SOR=0.823	GT:AD:DP:GQ:PL	1/1:0,47:47:99:1990,124,0
2R	21718068	.	A	G	2218.77	.	AC=2;AF=1.00;AN=2;BaseQRankSum=1.614;ClippingRankSum=0.000;DP=56;ExcessHet=3.0103;FS=0.000;MLEAC=2;MLEAF=1.00;MQ=43.88;MQRankSum=4.440;QD=32.25;ReadPosRankSum=-0.608;SOR=0.304	GT:AD:DP:GQ:PL	1/1:1,55:56:99:2247,149,0
2R	21718338	.	C	T	1585.77	.	AC=2;AF=1.00;AN=2;DP=56;ExcessHet=3.0103;FS=0.000;MLEAC=2;MLEAF=1.00;MQ=43.83;QD=28.32;SOR=1.009	GT:AD:DP:GQ:PL	1/1:0,56:56:99:1614,168,0
2R	21718584	.	T	C	2811.77	.	AC=2;AF=1.00;AN=2;DP=64;ExcessHet=3.0103;FS=0.000;MLEAC=2;MLEAF=1.00;MQ=43.57;QD=31.14;SOR=0.693	GT:AD:DP:GQ:PL	1/1:0,64:64:99:2840,193,0
2R	21718585	.	T	A	2811.77	.	AC=2;AF=1.00;AN=2;DP=64;ExcessHet=3.0103;FS=0.000;MLEAC=2;MLEAF=1.00;MQ=43.57;QD=34.42;SOR=0.693	GT:AD:DP:GQ:PL	1/1:0,64:64:99:2840,193,0
2R	21718753	.	TTCCACACAG	T	2838.73	.	AC=2;AF=1.00;AN=2;DP=69;ExcessHet=3.0103;FS=0.000;MLEAC=2;MLEAF=1.00;MQ=43.06;QD=34.64;SOR=0.756	GT:AD:DP:GQ:PL	1/1:0,64:64:99:2876,193,0
2R	21718797	.	C	A	1695.77	.	AC=2;AF=1.00;AN=2;DP=62;ExcessHet=3.0103;FS=0.000;MLEAC=2;MLEAF=1.00;MQ=42.67;QD=27.80;SOR=0.793	GT:AD:DP:GQ:PL	1/1:0,61:61:99:1724,182,0
2R	21718804	.	G	GGAATTAA	2594.73	.	AC=2;AF=1.00;AN=2;DP=59;ExcessHet=3.0103;FS=0.000;MLEAC=2;MLEAF=1.00;MQ=42.54;QD=27.20;SOR=0.728	GT:AD:DP:GQ:PL	1/1:0,57:57:99:2632,177,0
2R	21718813	.	TA	T	1494.73	.	AC=2;AF=1.00;AN=2;DP=63;ExcessHet=3.0103;FS=0.000;MLEAC=2;MLEAF=1.00;MQ=42.70;QD=23.73;SOR=0.724	GT:AD:DP:GQ:PL	1/1:0,63:63:99:1532,189,0
2R	21718880	.	CTATCTAT	C	3078.73	.	AC=2;AF=1.00;AN=2;DP=79;ExcessHet=3.0103;FS=0.000;MLEAC=2;MLEAF=1.00;MQ=43.19;QD=30.97;SOR=0.750	GT:AD:DP:GQ:PL	1/1:0,70:70:99:3116,211,0
2R	21718914	.	A	G	2094.77	.	AC=2;AF=1.00;AN=2;DP=75;ExcessHet=3.0103;FS=0.000;MLEAC=2;MLEAF=1.00;MQ=43.49;QD=27.93;SOR=0.774	GT:AD:DP:GQ:PL	1/1:0,75:75:99:2123,225,0
2R	21718937	.	G	A	2159.77	.	AC=2;AF=1.00;AN=2;DP=77;ExcessHet=3.0103;FS=0.000;MLEAC=2;MLEAF=1.00;MQ=43.53;QD=28.05;SOR=0.948	GT:AD:DP:GQ:PL	1/1:0,77:77:99:2188,231,0
2R	21718969	.	T	C	2176.77	.	AC=2;AF=1.00;AN=2;DP=79;ExcessHet=3.0103;FS=0.000;MLEAC=2;MLEAF=1.00;MQ=43.56;QD=27.55;SOR=0.881	GT:AD:DP:GQ:PL	1/1:0,79:79:99:2205,237,0
2R	21718981	.	C	CAA	3494.73	.	AC=2;AF=1.00;AN=2;DP=88;ExcessHet=3.0103;FS=0.000;MLEAC=2;MLEAF=1.00;MQ=43.59;QD=34.60;SOR=0.836	GT:AD:DP:GQ:PL	1/1:0,88:88:99:3532,265,0
2R	21718992	.	A	T	2149.77	.	AC=2;AF=1.00;AN=2;DP=77;ExcessHet=3.0103;FS=0.000;MLEAC=2;MLEAF=1.00;MQ=43.62;QD=27.92;SOR=0.948	GT:AD:DP:GQ:PL	1/1:0,77:77:99:2178,231,0
2R	21719168	.	G	C	1741.77	.	AC=2;AF=1.00;AN=2;DP=67;ExcessHet=3.0103;FS=0.000;MLEAC=2;MLEAF=1.00;MQ=44.00;QD=26.39;SOR=0.754	GT:AD:DP:GQ:PL	1/1:0,66:66:99:1770,196,0
2R	21719246	.	C	T	1890.77	.	AC=2;AF=1.00;AN=2;DP=67;ExcessHet=3.0103;FS=0.000;MLEAC=2;MLEAF=1.00;MQ=43.97;QD=28.65;SOR=0.818	GT:AD:DP:GQ:PL	1/1:0,66:66:99:1919,198,0
2R	21719285	.	A	G	1994.77	.	AC=2;AF=1.00;AN=2;DP=72;ExcessHet=3.0103;FS=0.000;MLEAC=2;MLEAF=1.00;MQ=43.97;QD=27.71;SOR=0.749	GT:AD:DP:GQ:PL	1/1:0,72:72:99:2023,216,0
2R	21719375	.	T	G	1572.77	.	AC=2;AF=1.00;AN=2;DP=60;ExcessHet=3.0103;FS=0.000;MLEAC=2;MLEAF=1.00;MQ=43.82;QD=26.66;SOR=0.871	GT:AD:DP:GQ:PL	1/1:0,59:59:99:1601,176,0
2R	21719387	.	A	G	1666.77	.	AC=2;AF=1.00;AN=2;DP=63;ExcessHet=3.0103;FS=0.000;MLEAC=2;MLEAF=1.00;MQ=43.86;QD=26.88;SOR=0.758	GT:AD:DP:GQ:PL	1/1:0,62:62:99:1695,185,0
2R	21719504	.	A	G	1238.77	.	AC=2;AF=1.00;AN=2;DP=47;ExcessHet=3.0103;FS=0.000;MLEAC=2;MLEAF=1.00;MQ=43.71;QD=26.36;SOR=1.022	GT:AD:DP:GQ:PL	1/1:0,47:47:99:1267,140,0
2R	21719683	.	G	GCTTTTCTGCAGCGTAA	2771.73	.	AC=2;AF=1.00;AN=2;DP=65;ExcessHet=3.0103;FS=0.000;MLEAC=2;MLEAF=1.00;MQ=42.90;QD=34.57;SOR=1.034	GT:AD:DP:GQ:PL	1/1:0,59:59:99:2809,188,0
2R	21719709	.	A	AT	686.73	.	AC=2;AF=1.00;AN=2;BaseQRankSum=0.408;ClippingRankSum=0.000;DP=58;ExcessHet=3.0103;FS=0.000;MLEAC=2;MLEAF=1.00;MQ=42.47;MQRankSum=-0.229;QD=15.61;ReadPosRankSum=-2.132;SOR=0.749	GT:AD:DP:GQ:PL	1/1:4,40:44:57:724,57,0
2R	21720028	.	C	T	3343.77	.	AC=2;AF=1.00;AN=2;DP=81;ExcessHet=3.0103;FS=0.000;MLEAC=2;MLEAF=1.00;MQ=42.00;QD=24.55;SOR=1.264	GT:AD:DP:GQ:PL	1/1:0,81:81:99:3372,244,0
2R	21720050	.	A	G	3493.77	.	AC=2;AF=1.00;AN=2;DP=75;ExcessHet=3.0103;FS=0.000;MLEAC=2;MLEAF=1.00;MQ=41.62;QD=26.46;SOR=1.091	GT:AD:DP:GQ:PL	1/1:0,75:75:99:3522,238,0
2R	21720051	.	T	C	3436.77	.	AC=2;AF=1.00;AN=2;DP=75;ExcessHet=3.0103;FS=0.000;MLEAC=2;MLEAF=1.00;MQ=41.62;QD=27.53;SOR=1.091	GT:AD:DP:GQ:PL	1/1:0,75:75:99:3465,232,0
2R	21720054	.	G	A	3526.77	.	AC=2;AF=1.00;AN=2;DP=76;ExcessHet=3.0103;FS=0.000;MLEAC=2;MLEAF=1.00;MQ=41.60;QD=23.10;SOR=1.051	GT:AD:DP:GQ:PL	1/1:0,76:76:99:3555,238,0
2R	21720064	.	AGGT	A	3427.73	.	AC=2;AF=1.00;AN=2;DP=76;ExcessHet=3.0103;FS=0.000;MLEAC=2;MLEAF=1.00;MQ=41.43;QD=27.67;SOR=0.984	GT:AD:DP:GQ:PL	1/1:0,76:76:99:3465,232,0
2R	21720069	.	T	TTTG	3382.73	.	AC=2;AF=1.00;AN=2;DP=76;ExcessHet=3.0103;FS=0.000;MLEAC=2;MLEAF=1.00;MQ=41.43;QD=28.39;SOR=0.984	GT:AD:DP:GQ:PL	1/1:0,76:76:99:3420,229,0
2R	21720074	.	G	A	3391.77	.	AC=2;AF=1.00;AN=2;DP=75;ExcessHet=3.0103;FS=0.000;MLEAC=2;MLEAF=1.00;MQ=41.39;QD=32.22;SOR=0.892	GT:AD:DP:GQ:PL	1/1:0,75:75:99:3420,229,0
2R	21720077	.	G	A	3526.77	.	AC=2;AF=1.00;AN=2;DP=76;ExcessHet=3.0103;FS=0.000;MLEAC=2;MLEAF=1.00;MQ=41.39;QD=32.01;SOR=0.859	GT:AD:DP:GQ:PL	1/1:0,76:76:99:3555,238,0
2R	21720088	.	TG	T	3427.73	.	AC=2;AF=1.00;AN=2;DP=75;ExcessHet=3.0103;FS=0.000;MLEAC=2;MLEAF=1.00;MQ=41.28;QD=31.09;SOR=0.892	GT:AD:DP:GQ:PL	1/1:0,75:75:99:3465,232,0
2R	21720090	.	T	A	3391.77	.	AC=2;AF=1.00;AN=2;DP=73;ExcessHet=3.0103;FS=0.000;MLEAC=2;MLEAF=1.00;MQ=41.26;QD=30.34;SOR=0.836	GT:AD:DP:GQ:PL	1/1:0,73:73:99:3420,229,0
2R	21720096	.	T	TTAC	3415.73	.	AC=2;AF=1.00;AN=2;DP=75;ExcessHet=3.0103;FS=0.000;MLEAC=2;MLEAF=1.00;MQ=41.38;QD=32.17;SOR=0.892	GT:AD:DP:GQ:PL	1/1:0,75:75:99:3453,232,0
2R	21720111	.	TG	T	3348.73	.	AC=2;AF=1.00;AN=2;DP=77;ExcessHet=3.0103;FS=0.000;MLEAC=2;MLEAF=1.00;MQ=41.57;QD=27.91;SOR=0.887	GT:AD:DP:GQ:PL	1/1:0,77:77:99:3386,232,0
2R	21720154	.	A	G	3408.77	.	AC=2;AF=1.00;AN=2;DP=76;ExcessHet=3.0103;FS=0.000;MLEAC=2;MLEAF=1.00;MQ=42.53;QD=28.99;SOR=0.746	GT:AD:DP:GQ:PL	1/1:0,76:76:99:3437,232,0
2R	21720159	.	T	G	3450.77	.	AC=2;AF=1.00;AN=2;DP=76;ExcessHet=3.0103;FS=0.000;MLEAC=2;MLEAF=1.00;MQ=42.58;QD=31.40;SOR=0.801	GT:AD:DP:GQ:PL	1/1:0,76:76:99:3479,235,0
2R	21720169	.	C	G	3340.77	.	AC=2;AF=1.00;AN=2;DP=76;ExcessHet=3.0103;FS=0.000;MLEAC=2;MLEAF=1.00;MQ=42.79;QD=29.58;SOR=0.693	GT:AD:DP:GQ:PL	1/1:0,76:76:99:3369,232,0
2R	21720292	.	G	T	2150.77	.	AC=2;AF=1.00;AN=2;DP=75;ExcessHet=3.0103;FS=0.000;MLEAC=2;MLEAF=1.00;MQ=42.85;QD=28.68;SOR=1.240	GT:AD:DP:GQ:PL	1/1:0,75:75:99:2179,225,0
2R	21720321	.	G	A	3388.77	.	AC=2;AF=1.00;AN=2;DP=76;ExcessHet=3.0103;FS=0.000;MLEAC=2;MLEAF=1.00;MQ=42.94;QD=35.30;SOR=1.121	GT:AD:DP:GQ:PL	1/1:0,76:76:99:3417,232,0
2R	21720330	.	A	T	3780.77	.	AC=2;AF=1.00;AN=2;DP=83;ExcessHet=3.0103;FS=0.000;MLEAC=2;MLEAF=1.00;MQ=43.01;QD=33.75;SOR=1.112	GT:AD:DP:GQ:PL	1/1:0,83:83:99:3809,256,0
2R	21720334	.	C	T	3661.77	.	AC=2;AF=1.00;AN=2;DP=81;ExcessHet=3.0103;FS=0.000;MLEAC=2;MLEAF=1.00;MQ=43.07;QD=27.89;SOR=0.934	GT:AD:DP:GQ:PL	1/1:0,81:81:99:3690,247,0
2R	21720337	.	G	A	3616.77	.	AC=2;AF=1.00;AN=2;DP=80;ExcessHet=3.0103;FS=0.000;MLEAC=2;MLEAF=1.00;MQ=43.06;QD=31.86;SOR=0.968	GT:AD:DP:GQ:PL	1/1:0,80:80:99:3645,244,0
2R	21720363	.	A	T	3639.77	.	AC=2;AF=1.00;AN=2;DP=81;ExcessHet=3.0103;FS=0.000;MLEAC=2;MLEAF=1.00;MQ=43.20;QD=31.61;SOR=0.768	GT:AD:DP:GQ:PL	1/1:0,81:81:99:3668,247,0
2R	21720364	.	C	G	3639.77	.	AC=2;AF=1.00;AN=2;DP=82;ExcessHet=3.0103;FS=0.000;MLEAC=2;MLEAF=1.00;MQ=43.19;QD=29.34;SOR=0.793	GT:AD:DP:GQ:PL	1/1:0,82:82:99:3668,247,0
2R	21720392	.	G	A	3302.77	.	AC=2;AF=1.00;AN=2;DP=76;ExcessHet=3.0103;FS=0.000;MLEAC=2;MLEAF=1.00;MQ=43.24;QD=34.29;SOR=0.801	GT:AD:DP:GQ:PL	1/1:0,76:76:99:3331,228,0
2R	21720399	.	C	T	3333.77	.	AC=2;AF=1.00;AN=2;DP=77;ExcessHet=3.0103;FS=0.000;MLEAC=2;MLEAF=1.00;MQ=43.29;QD=30.94;SOR=0.828	GT:AD:DP:GQ:PL	1/1:0,77:77:99:3362,231,0
2R	21720511	.	T	G	2158.77	.	AC=2;AF=1.00;AN=2;DP=78;ExcessHet=3.0103;FS=0.000;MLEAC=2;MLEAF=1.00;MQ=43.88;QD=27.68;SOR=0.798	GT:AD:DP:GQ:PL	1/1:0,78:78:99:2187,233,0
2R	21720653	.	T	A	2929.77	.	AC=2;AF=1.00;AN=2;DP=71;ExcessHet=3.0103;FS=0.000;MLEAC=2;MLEAF=1.00;MQ=43.97;QD=29.25;SOR=0.840	GT:AD:DP:GQ:PL	1/1:0,71:71:99:2958,214,0
2R	21720667	.	C	G	2686.77	.	AC=2;AF=1.00;AN=2;DP=62;ExcessHet=3.0103;FS=0.000;MLEAC=2;MLEAF=1.00;MQ=43.97;QD=32.45;SOR=0.976	GT:AD:DP:GQ:PL	1/1:0,62:62:99:2715,190,0
2R	21720696	.	A	C	3084.77	.	AC=2;AF=1.00;AN=2;DP=71;ExcessHet=3.0103;FS=0.000;MLEAC=2;MLEAF=1.00;MQ=43.93;QD=31.87;SOR=1.085	GT:AD:DP:GQ:PL	1/1:0,70:70:99:3113,217,0
2R	21720703	.	A	T	3049.77	.	AC=2;AF=1.00;AN=2;DP=71;ExcessHet=3.0103;FS=0.000;MLEAC=2;MLEAF=1.00;MQ=43.93;QD=32.97;SOR=1.163	GT:AD:DP:GQ:PL	1/1:0,70:70:99:3078,214,0
2R	21721095	.	CTGCGGG	C	2842.73	.	AC=2;AF=1.00;AN=2;DP=65;ExcessHet=3.0103;FS=0.000;MLEAC=2;MLEAF=1.00;MQ=43.71;QD=29.48;SOR=1.214	GT:AD:DP:GQ:PL	1/1:0,64:64:99:2880,193,0
2R	21721106	.	A	G	2879.77	.	AC=2;AF=1.00;AN=2;DP=64;ExcessHet=3.0103;FS=0.000;MLEAC=2;MLEAF=1.00;MQ=43.70;QD=30.81;SOR=1.214	GT:AD:DP:GQ:PL	1/1:0,64:64:99:2908,196,0
2R	21721108	.	C	T	2879.77	.	AC=2;AF=1.00;AN=2;DP=65;ExcessHet=3.0103;FS=0.000;MLEAC=2;MLEAF=1.00;MQ=43.71;QD=33.04;SOR=1.162	GT:AD:DP:GQ:PL	1/1:0,65:65:99:2908,196,0
2R	21722475	.	A	G	1206.77	.	AC=2;AF=1.00;AN=2;DP=44;ExcessHet=3.0103;FS=0.000;MLEAC=2;MLEAF=1.00;MQ=44.00;QD=28.06;SOR=0.836	GT:AD:DP:GQ:PL	1/1:0,43:43:99:1235,129,0
2R	21722653	.	A	G	2104.77	.	AC=2;AF=1.00;AN=2;DP=49;ExcessHet=3.0103;FS=0.000;MLEAC=2;MLEAF=1.00;MQ=44.00;QD=30.36;SOR=0.866	GT:AD:DP:GQ:PL	1/1:0,48:48:99:2133,147,0
2R	21722661	.	G	T	2163.77	.	AC=2;AF=1.00;AN=2;DP=52;ExcessHet=3.0103;FS=0.000;MLEAC=2;MLEAF=1.00;MQ=44.00;QD=29.79;SOR=0.732	GT:AD:DP:GQ:PL	1/1:0,51:51:99:2192,153,0
2R	21722937	.	C	T	1399.77	.	AC=2;AF=1.00;AN=2;DP=51;ExcessHet=3.0103;FS=0.000;MLEAC=2;MLEAF=1.00;MQ=43.92;QD=27.45;SOR=1.201	GT:AD:DP:GQ:PL	1/1:0,51:51:99:1428,152,0
2R	21723525	.	T	C	1374.77	.	AC=2;AF=1.00;AN=2;DP=50;ExcessHet=3.0103;FS=0.000;MLEAC=2;MLEAF=1.00;MQ=44.00;QD=27.50;SOR=1.051	GT:AD:DP:GQ:PL	1/1:0,50:50:99:1403,149,0
2R	21723662	.	GGAGTT	G	2841.73	.	AC=2;AF=1.00;AN=2;DP=64;ExcessHet=3.0103;FS=0.000;MLEAC=2;MLEAF=1.00;MQ=44.14;QD=29.29;SOR=0.966	GT:AD:DP:GQ:PL	1/1:0,64:64:99:2879,193,0
2R	21723671	.	CCTTCTATTTT	C	2866.73	.	AC=2;AF=1.00;AN=2;DP=65;ExcessHet=3.0103;FS=0.000;MLEAC=2;MLEAF=1.00;MQ=44.14;QD=32.59;SOR=1.000	GT:AD:DP:GQ:PL	1/1:0,65:65:99:2904,196,0
2R	21723792	.	GCCC	G	1668.73	.	AC=2;AF=1.00;AN=2;DP=44;ExcessHet=3.0103;FS=0.000;MLEAC=2;MLEAF=1.00;MQ=44.25;QD=32.50;SOR=0.693	GT:AD:DP:GQ:PL	1/1:0,42:42:99:1706,126,0
2R	21724529	.	G	A	2902.77	.	AC=2;AF=1.00;AN=2;DP=67;ExcessHet=3.0103;FS=0.000;MLEAC=2;MLEAF=1.00;MQ=43.97;QD=34.00;SOR=1.112	GT:AD:DP:GQ:PL	1/1:0,66:66:99:2931,202,0
2R	21724540	.	G	A	3016.77	.	AC=2;AF=1.00;AN=2;DP=68;ExcessHet=3.0103;FS=0.000;MLEAC=2;MLEAF=1.00;MQ=43.97;QD=24.14;SOR=1.146	GT:AD:DP:GQ:PL	1/1:0,67:67:99:3045,205,0
2R	21724546	.	A	G	3076.77	.	AC=2;AF=1.00;AN=2;DP=69;ExcessHet=3.0103;FS=0.000;MLEAC=2;MLEAF=1.00;MQ=43.97;QD=26.11;SOR=1.098	GT:AD:DP:GQ:PL	1/1:0,68:68:99:3105,208,0
2R	21724554	.	T	C	2941.77	.	AC=2;AF=1.00;AN=2;DP=65;ExcessHet=3.0103;FS=0.000;MLEAC=2;MLEAF=1.00;MQ=43.97;QD=30.98;SOR=1.127	GT:AD:DP:GQ:PL	1/1:0,64:64:99:2970,199,0
2R	21724565	.	G	T	2626.77	.	AC=2;AF=1.00;AN=2;DP=59;ExcessHet=3.0103;FS=0.000;MLEAC=2;MLEAF=1.00;MQ=43.97;QD=29.71;SOR=0.997	GT:AD:DP:GQ:PL	1/1:0,58:58:99:2655,178,0
2R	21724586	.	A	AATT	2660.73	.	AC=2;AF=1.00;AN=2;DP=60;ExcessHet=3.0103;FS=0.000;MLEAC=2;MLEAF=1.00;MQ=43.97;QD=34.35;SOR=0.796	GT:AD:DP:GQ:PL	1/1:0,59:59:99:2698,181,0
2R	21724646	.	A	G	2360.77	.	AC=2;AF=1.00;AN=2;DP=56;ExcessHet=3.0103;FS=0.000;MLEAC=2;MLEAF=1.00;MQ=43.97;QD=29.06;SOR=0.841	GT:AD:DP:GQ:PL	1/1:0,56:56:99:2389,171,0
2R	21724662	.	T	C	2506.77	.	AC=2;AF=1.00;AN=2;DP=61;ExcessHet=3.0103;FS=0.000;MLEAC=2;MLEAF=1.00;MQ=43.97;QD=33.16;SOR=0.793	GT:AD:DP:GQ:PL	1/1:0,61:61:99:2535,183,0
2R	21724749	.	A	G	1201.77	.	AC=2;AF=1.00;AN=2;DP=47;ExcessHet=3.0103;FS=0.000;MLEAC=2;MLEAF=1.00;MQ=44.00;QD=26.13;SOR=1.931	GT:AD:DP:GQ:PL	1/1:0,46:46:99:1230,137,0
2R	21725002	.	A	G	2780.77	.	AC=2;AF=1.00;AN=2;DP=61;ExcessHet=3.0103;FS=0.000;MLEAC=2;MLEAF=1.00;MQ=43.97;QD=32.70;SOR=0.725	GT:AD:DP:GQ:PL	1/1:0,61:61:99:2809,190,0
2R	21725003	.	A	C	2839.77	.	AC=2;AF=1.00;AN=2;DP=62;ExcessHet=3.0103;FS=0.000;MLEAC=2;MLEAF=1.00;MQ=43.94;QD=34.54;SOR=0.693	GT:AD:DP:GQ:PL	1/1:0,62:62:99:2868,196,0
2R	21725021	.	C	A	2638.77	.	AC=2;AF=1.00;AN=2;DP=62;ExcessHet=3.0103;FS=0.000;MLEAC=2;MLEAF=1.00;MQ=43.91;QD=27.67;SOR=0.758	GT:AD:DP:GQ:PL	1/1:0,62:62:99:2667,187,0
2R	21725058	.	A	T	1829.77	.	AC=2;AF=1.00;AN=2;DP=67;ExcessHet=3.0103;FS=0.000;MLEAC=2;MLEAF=1.00;MQ=43.88;QD=27.31;SOR=0.849	GT:AD:DP:GQ:PL	1/1:0,67:67:99:1858,201,0
2R	21725114	.	G	T	2075.77	.	AC=2;AF=1.00;AN=2;DP=75;ExcessHet=3.0103;FS=0.000;MLEAC=2;MLEAF=1.00;MQ=43.87;QD=27.68;SOR=1.240	GT:AD:DP:GQ:PL	1/1:0,75:75:99:2104,225,0
2R	21725248	.	G	A	2147.77	.	AC=2;AF=1.00;AN=2;DP=76;ExcessHet=3.0103;FS=0.000;MLEAC=2;MLEAF=1.00;MQ=43.91;QD=28.26;SOR=0.801	GT:AD:DP:GQ:PL	1/1:0,76:76:99:2176,228,0
2R	21725297	.	TATTAGCC	T	3364.73	.	AC=2;AF=1.00;AN=2;DP=78;ExcessHet=3.0103;FS=0.000;MLEAC=2;MLEAF=1.00;MQ=43.89;QD=32.76;SOR=0.719	GT:AD:DP:GQ:PL	1/1:0,77:77:99:3402,232,0
2R	21725348	.	A	C	2165.77	.	AC=2;AF=1.00;AN=2;DP=78;ExcessHet=3.0103;FS=0.000;MLEAC=2;MLEAF=1.00;MQ=43.86;QD=28.13;SOR=0.772	GT:AD:DP:GQ:PL	1/1:0,77:77:99:2194,230,0
2R	21725504	.	G	A	1692.77	.	AC=2;AF=1.00;AN=2;DP=61;ExcessHet=3.0103;FS=0.000;MLEAC=2;MLEAF=1.00;MQ=43.97;QD=27.75;SOR=0.865	GT:AD:DP:GQ:PL	1/1:0,61:61:99:1721,183,0
2R	21725954	.	G	A	1279.77	.	AC=2;AF=1.00;AN=2;DP=48;ExcessHet=3.0103;FS=0.000;MLEAC=2;MLEAF=1.00;MQ=43.68;QD=26.66;SOR=0.866	GT:AD:DP:GQ:PL	1/1:0,48:48:99:1308,143,0
2R	21726076	.	G	T	1412.77	.	AC=2;AF=1.00;AN=2;BaseQRankSum=0.070;ClippingRankSum=0.000;DP=54;ExcessHet=3.0103;FS=0.000;MLEAC=2;MLEAF=1.00;MQ=42.89;MQRankSum=-0.718;QD=26.66;ReadPosRankSum=-1.685;SOR=0.255	GT:AD:DP:GQ:PL	1/1:1,52:53:99:1441,130,0
2R	21726092	.	A	ATAACTTAAATGTTTTATTTCGTT	2920.73	.	AC=2;AF=1.00;AN=2;BaseQRankSum=0.505;ClippingRankSum=0.000;DP=55;ExcessHet=3.0103;FS=0.000;MLEAC=2;MLEAF=1.00;MQ=42.45;MQRankSum=-0.907;QD=30.81;ReadPosRankSum=-1.685;SOR=0.307	GT:AD:DP:GQ:PL	1/1:1,53:54:99:2958,162,0
2R	21726103	.	C	CTTTAAATGATAAATCATGCAAACGCACTG	2765.73	.	AC=2;AF=1.00;AN=2;BaseQRankSum=0.418;ClippingRankSum=0.000;DP=55;ExcessHet=3.0103;FS=0.000;MLEAC=2;MLEAF=1.00;MQ=41.86;MQRankSum=-1.484;QD=28.69;ReadPosRankSum=-1.691;SOR=0.435	GT:AD:DP:GQ:PL	1/1:1,50:51:99:2803,150,0
2R	21726171	.	A	C	3568.77	.	AC=2;AF=1.00;AN=2;DP=80;ExcessHet=3.0103;FS=0.000;MLEAC=2;MLEAF=1.00;MQ=43.12;QD=26.84;SOR=1.468	GT:AD:DP:GQ:PL	1/1:0,80:80:99:3597,244,0
2R	21726172	.	T	G	3568.77	.	AC=2;AF=1.00;AN=2;DP=81;ExcessHet=3.0103;FS=0.000;MLEAC=2;MLEAF=1.00;MQ=43.10;QD=33.19;SOR=1.416	GT:AD:DP:GQ:PL	1/1:0,81:81:99:3597,244,0
2R	21726282	.	G	A	3278.77	.	AC=2;AF=1.00;AN=2;DP=75;ExcessHet=3.0103;FS=0.000;MLEAC=2;MLEAF=1.00;MQ=43.43;QD=29.20;SOR=0.955	GT:AD:DP:GQ:PL	1/1:0,75:75:99:3307,226,0
2R	21726290	.	A	G	3388.77	.	AC=2;AF=1.00;AN=2;DP=77;ExcessHet=3.0103;FS=0.000;MLEAC=2;MLEAF=1.00;MQ=43.42;QD=32.85;SOR=1.012	GT:AD:DP:GQ:PL	1/1:0,77:77:99:3417,235,0
2R	21726437	.	A	T	1904.77	.	AC=2;AF=1.00;AN=2;DP=70;ExcessHet=3.0103;FS=0.000;MLEAC=2;MLEAF=1.00;MQ=43.82;QD=27.61;SOR=0.980	GT:AD:DP:GQ:PL	1/1:0,69:69:99:1933,205,0
2R	21727006	.	G	A	2135.77	.	AC=2;AF=1.00;AN=2;DP=76;ExcessHet=3.0103;FS=0.000;MLEAC=2;MLEAF=1.00;MQ=43.85;QD=28.10;SOR=1.121	GT:AD:DP:GQ:PL	1/1:0,76:76:99:2164,228,0
2R	21727326	.	G	A	1334.77	.	AC=2;AF=1.00;AN=2;DP=51;ExcessHet=3.0103;FS=0.000;MLEAC=2;MLEAF=1.00;MQ=43.46;QD=26.17;SOR=0.732	GT:AD:DP:GQ:PL	1/1:0,51:51:99:1363,151,0
2R	21727434	.	A	T	2270.77	.	AC=2;AF=1.00;AN=2;DP=80;ExcessHet=3.0103;FS=0.000;MLEAC=2;MLEAF=1.00;MQ=43.30;QD=28.38;SOR=1.165	GT:AD:DP:GQ:PL	1/1:0,80:80:99:2299,240,0
2R	21727481	.	A	T	2139.77	.	AC=2;AF=1.00;AN=2;DP=82;ExcessHet=3.0103;FS=0.000;MLEAC=2;MLEAF=1.00;MQ=42.44;QD=26.42;SOR=1.264	GT:AD:DP:GQ:PL	1/1:0,81:81:99:2168,242,0
2R	21727497	.	T	C	1870.77	.	AC=2;AF=1.00;AN=2;DP=72;ExcessHet=3.0103;FS=0.000;MLEAC=2;MLEAF=1.00;MQ=42.30;QD=26.35;SOR=1.362	GT:AD:DP:GQ:PL	1/1:0,71:71:99:1899,211,0
2R	21727511	.	G	A	1708.77	.	AC=2;AF=1.00;AN=2;DP=63;ExcessHet=3.0103;FS=0.000;MLEAC=2;MLEAF=1.00;MQ=42.06;QD=27.56;SOR=1.143	GT:AD:DP:GQ:PL	1/1:0,62:62:99:1737,186,0
2R	21727527	.	TCGAA	T	2435.73	.	AC=2;AF=1.00;AN=2;DP=56;ExcessHet=3.0103;FS=0.000;MLEAC=2;MLEAF=1.00;MQ=41.93;QD=28.80;SOR=1.220	GT:AD:DP:GQ:PL	1/1:0,54:54:99:2473,166,0
2R	21727532	.	TCAA	T	2434.73	.	AC=2;AF=1.00;AN=2;DP=56;ExcessHet=3.0103;FS=0.000;MLEAC=2;MLEAF=1.00;MQ=41.93;QD=30.83;SOR=1.159	GT:AD:DP:GQ:PL	1/1:0,55:55:99:2472,166,0
2R	21727536	.	TCTAC	T	2434.73	.	AC=2;AF=1.00;AN=2;DP=56;ExcessHet=3.0103;FS=0.000;MLEAC=2;MLEAF=1.00;MQ=41.93;QD=30.82;SOR=1.159	GT:AD:DP:GQ:PL	1/1:0,55:55:99:2472,166,0
2R	21727544	.	AACCAG	A	2347.73	.	AC=2;AF=1.00;AN=2;DP=53;ExcessHet=3.0103;FS=0.000;MLEAC=2;MLEAF=1.00;MQ=41.81;QD=31.99;SOR=1.244	GT:AD:DP:GQ:PL	1/1:0,52:52:99:2385,160,0
2R	21727562	.	A	G	1423.77	.	AC=2;AF=1.00;AN=2;DP=53;ExcessHet=3.0103;FS=0.000;MLEAC=2;MLEAF=1.00;MQ=41.81;QD=27.38;SOR=1.480	GT:AD:DP:GQ:PL	1/1:0,52:52:99:1452,156,0
2R	21727573	.	C	A	1432.77	.	AC=2;AF=1.00;AN=2;DP=54;ExcessHet=3.0103;FS=0.000;MLEAC=2;MLEAF=1.00;MQ=41.89;QD=27.03;SOR=1.402	GT:AD:DP:GQ:PL	1/1:0,53:53:99:1461,158,0
2R	21727590	.	T	C	1440.77	.	AC=2;AF=1.00;AN=2;DP=53;ExcessHet=3.0103;FS=0.000;MLEAC=2;MLEAF=1.00;MQ=42.18;QD=27.71;SOR=1.136	GT:AD:DP:GQ:PL	1/1:0,52:52:99:1469,156,0
2R	21727610	.	A	C	1473.77	.	AC=2;AF=1.00;AN=2;DP=55;ExcessHet=3.0103;FS=0.000;MLEAC=2;MLEAF=1.00;MQ=42.47;QD=26.80;SOR=1.159	GT:AD:DP:GQ:PL	1/1:0,55:55:99:1502,165,0
2R	21727635	.	G	A	1256.77	.	AC=2;AF=1.00;AN=2;BaseQRankSum=1.770;ClippingRankSum=0.000;DP=50;ExcessHet=3.0103;FS=0.000;MLEAC=2;MLEAF=1.00;MQ=43.17;MQRankSum=0.745;QD=25.14;ReadPosRankSum=0.945;SOR=1.426	GT:AD:DP:GQ:PL	1/1:2,48:50:99:1285,112,0
2R	21727954	.	C	A	1655.77	.	AC=2;AF=1.00;AN=2;DP=60;ExcessHet=3.0103;FS=0.000;MLEAC=2;MLEAF=1.00;MQ=43.85;QD=27.60;SOR=1.571	GT:AD:DP:GQ:PL	1/1:0,60:60:99:1684,180,0
2R	21728196	.	ATGAAAATACTCTAAAG	A	2383.73	.	AC=2;AF=1.00;AN=2;DP=56;ExcessHet=3.0103;FS=0.000;MLEAC=2;MLEAF=1.00;MQ=43.95;QD=31.38;SOR=1.445	GT:AD:DP:GQ:PL	1/1:0,54:54:99:2421,164,0
2R	21728240	.	A	T	1768.77	.	AC=2;AF=1.00;AN=2;DP=64;ExcessHet=3.0103;FS=0.000;MLEAC=2;MLEAF=1.00;MQ=43.95;QD=27.64;SOR=1.306	GT:AD:DP:GQ:PL	1/1:0,64:64:99:1797,192,0
2R	21728385	.	C	G	1529.77	.	AC=2;AF=1.00;AN=2;DP=55;ExcessHet=3.0103;FS=0.000;MLEAC=2;MLEAF=1.00;MQ=44.00;QD=27.81;SOR=0.970	GT:AD:DP:GQ:PL	1/1:0,55:55:99:1558,165,0
2R	21728459	.	CCATA	C	2180.73	.	AC=2;AF=1.00;AN=2;DP=51;ExcessHet=3.0103;FS=0.000;MLEAC=2;MLEAF=1.00;MQ=44.29;QD=33.72;SOR=1.390	GT:AD:DP:GQ:PL	1/1:0,50:50:99:2218,151,0
2R	21728524	.	T	G	1141.77	.	AC=2;AF=1.00;AN=2;DP=42;ExcessHet=3.0103;FS=0.000;MLEAC=2;MLEAF=1.00;MQ=44.57;QD=27.18;SOR=1.402	GT:AD:DP:GQ:PL	1/1:0,42:42:99:1170,126,0
2R	21728562	.	T	C	1164.77	.	AC=2;AF=1.00;AN=2;DP=43;ExcessHet=3.0103;FS=0.000;MLEAC=2;MLEAF=1.00;MQ=44.60;QD=27.09;SOR=1.312	GT:AD:DP:GQ:PL	1/1:0,43:43:99:1193,128,0
2R	21728816	.	C	T	1736.77	.	AC=2;AF=1.00;AN=2;BaseQRankSum=-0.119;ClippingRankSum=0.000;DP=64;ExcessHet=3.0103;FS=0.000;MLEAC=2;MLEAF=1.00;MQ=43.94;MQRankSum=0.000;QD=27.57;ReadPosRankSum=-0.441;SOR=0.346	GT:AD:DP:GQ:PL	1/1:1,62:63:99:1765,162,0
2R	21728885	.	A	G	1808.77	.	AC=2;AF=1.00;AN=2;BaseQRankSum=-0.708;ClippingRankSum=0.000;DP=71;ExcessHet=3.0103;FS=0.000;MLEAC=2;MLEAF=1.00;MQ=43.94;MQRankSum=-0.085;QD=25.48;ReadPosRankSum=1.361;SOR=0.299	GT:AD:DP:GQ:PL	1/1:1,70:71:99:1837,182,0
2R	21729012	.	T	A	3754.77	.	AC=2;AF=1.00;AN=2;DP=85;ExcessHet=3.0103;FS=0.000;MLEAC=2;MLEAF=1.00;MQ=43.77;QD=28.08;SOR=0.867	GT:AD:DP:GQ:PL	1/1:0,85:85:99:3783,259,0
2R	21729021	.	T	C	3731.77	.	AC=2;AF=1.00;AN=2;DP=82;ExcessHet=3.0103;FS=0.000;MLEAC=2;MLEAF=1.00;MQ=43.76;QD=31.01;SOR=0.961	GT:AD:DP:GQ:PL	1/1:0,82:82:99:3760,253,0
2R	21729024	.	G	A	3931.77	.	AC=2;AF=1.00;AN=2;DP=86;ExcessHet=3.0103;FS=0.000;MLEAC=2;MLEAF=1.00;MQ=43.73;QD=35.35;SOR=1.005	GT:AD:DP:GQ:PL	1/1:0,86:86:99:3960,265,0
2R	21729026	.	A	T	3961.77	.	AC=2;AF=1.00;AN=2;DP=87;ExcessHet=3.0103;FS=0.000;MLEAC=2;MLEAF=1.00;MQ=43.73;QD=26.33;SOR=1.030	GT:AD:DP:GQ:PL	1/1:0,87:87:99:3990,268,0
2R	21729050	.	T	A	3747.77	.	AC=2;AF=1.00;AN=2;DP=84;ExcessHet=3.0103;FS=0.000;MLEAC=2;MLEAF=1.00;MQ=43.72;QD=22.20;SOR=1.206	GT:AD:DP:GQ:PL	1/1:0,84:84:99:3776,264,0
2R	21729123	.	A	AG	4019.73	.	AC=2;AF=1.00;AN=2;DP=87;ExcessHet=3.0103;FS=0.000;MLEAC=2;MLEAF=1.00;MQ=43.75;QD=26.70;SOR=0.863	GT:AD:DP:GQ:PL	1/1:0,87:87:99:4057,274,0
2R	21729126	.	A	C	4086.77	.	AC=2;AF=1.00;AN=2;DP=89;ExcessHet=3.0103;FS=0.000;MLEAC=2;MLEAF=1.00;MQ=43.76;QD=29.90;SOR=0.859	GT:AD:DP:GQ:PL	1/1:0,89:89:99:4115,277,0
2R	21729129	.	T	A	4020.77	.	AC=2;AF=1.00;AN=2;DP=88;ExcessHet=3.0103;FS=0.000;MLEAC=2;MLEAF=1.00;MQ=43.78;QD=28.93;SOR=0.887	GT:AD:DP:GQ:PL	1/1:0,88:88:99:4049,271,0
2R	21729134	.	G	A	4020.77	.	AC=2;AF=1.00;AN=2;DP=85;ExcessHet=3.0103;FS=0.000;MLEAC=2;MLEAF=1.00;MQ=43.71;QD=30.58;SOR=0.716	GT:AD:DP:GQ:PL	1/1:0,85:85:99:4049,271,0
2R	21729138	.	G	T	3796.77	.	AC=2;AF=1.00;AN=2;DP=85;ExcessHet=3.0103;FS=0.000;MLEAC=2;MLEAF=1.00;MQ=43.69;QD=30.59;SOR=0.765	GT:AD:DP:GQ:PL	1/1:0,85:85:99:3825,256,0
2R	21729145	.	G	A	3633.77	.	AC=2;AF=1.00;AN=2;DP=80;ExcessHet=3.0103;FS=0.000;MLEAC=2;MLEAF=1.00;MQ=43.74;QD=31.36;SOR=0.850	GT:AD:DP:GQ:PL	1/1:0,80:80:99:3662,247,0
2R	21729206	.	TA	T	1988.73	.	AC=2;AF=1.00;AN=2;DP=81;ExcessHet=3.0103;FS=0.000;MLEAC=2;MLEAF=1.00;MQ=43.84;QD=25.83;SOR=0.887	GT:AD:DP:GQ:PL	1/1:0,77:77:99:2026,231,0
2R	21729485	.	A	ATGTG	2817.73	.	AC=2;AF=1.00;AN=2;DP=68;ExcessHet=3.0103;FS=0.000;MLEAC=2;MLEAF=1.00;MQ=44.08;QD=29.08;SOR=0.756	GT:AD:DP:GQ:PL	1/1:0,64:64:99:2855,192,0
2R	21729486	.	GCA	G	2817.73	.	AC=2;AF=1.00;AN=2;DP=69;ExcessHet=3.0103;FS=0.000;MLEAC=2;MLEAF=1.00;MQ=44.08;QD=35.14;SOR=0.756	GT:AD:DP:GQ:PL	1/1:0,64:64:99:2855,192,0
2R	21729492	.	T	C	2918.73	.	AC=2;AF=1.00;AN=2;DP=67;ExcessHet=3.0103;FS=0.000;MLEAC=2;MLEAF=1.00;MQ=44.08;QD=29.39;SOR=0.756	GT:AD:DP:GQ:PL	1/1:0,66:66:99:2956,198,0
2R	21729588	.	A	T	1547.77	.	AC=2;AF=1.00;AN=2;DP=57;ExcessHet=3.0103;FS=0.000;MLEAC=2;MLEAF=1.00;MQ=43.90;QD=27.15;SOR=1.342	GT:AD:DP:GQ:PL	1/1:0,57:57:99:1576,170,0
2R	21729605	.	G	A	2333.77	.	AC=2;AF=1.00;AN=2;DP=53;ExcessHet=3.0103;FS=0.000;MLEAC=2;MLEAF=1.00;MQ=43.93;QD=34.23;SOR=1.287	GT:AD:DP:GQ:PL	1/1:0,53:53:99:2362,163,0
2R	21729610	.	T	A	2438.77	.	AC=2;AF=1.00;AN=2;DP=57;ExcessHet=3.0103;FS=0.000;MLEAC=2;MLEAF=1.00;MQ=43.90;QD=27.39;SOR=1.140	GT:AD:DP:GQ:PL	1/1:0,57:57:99:2467,172,0
2R	21730082	.	C	T	2790.77	.	AC=2;AF=1.00;AN=2;DP=63;ExcessHet=3.0103;FS=0.000;MLEAC=2;MLEAF=1.00;MQ=43.97;QD=29.43;SOR=0.790	GT:AD:DP:GQ:PL	1/1:0,63:63:99:2819,190,0
2R	21730086	.	C	T	2790.77	.	AC=2;AF=1.00;AN=2;DP=62;ExcessHet=3.0103;FS=0.000;MLEAC=2;MLEAF=1.00;MQ=43.97;QD=27.62;SOR=0.826	GT:AD:DP:GQ:PL	1/1:0,62:62:99:2819,190,0
2R	21730098	.	A	T	2738.77	.	AC=2;AF=1.00;AN=2;DP=62;ExcessHet=3.0103;FS=0.000;MLEAC=2;MLEAF=1.00;MQ=43.97;QD=29.65;SOR=0.899	GT:AD:DP:GQ:PL	1/1:0,62:62:99:2767,190,0
2R	21730103	.	A	T	2631.77	.	AC=2;AF=1.00;AN=2;DP=59;ExcessHet=3.0103;FS=0.000;MLEAC=2;MLEAF=1.00;MQ=43.97;QD=34.42;SOR=0.871	GT:AD:DP:GQ:PL	1/1:0,59:59:99:2660,181,0
2R	21730140	.	AAG	A	2321.73	.	AC=2;AF=1.00;AN=2;DP=53;ExcessHet=3.0103;FS=0.000;MLEAC=2;MLEAF=1.00;MQ=43.96;QD=27.14;SOR=1.036	GT:AD:DP:GQ:PL	1/1:0,52:52:99:2359,160,0
2R	21730144	.	C	CGA	2360.73	.	AC=2;AF=1.00;AN=2;DP=52;ExcessHet=3.0103;FS=0.000;MLEAC=2;MLEAF=1.00;MQ=44.00;QD=34.54;SOR=1.036	GT:AD:DP:GQ:PL	1/1:0,52:52:99:2398,163,0
2R	21730164	.	C	T	2176.77	.	AC=2;AF=1.00;AN=2;DP=51;ExcessHet=3.0103;FS=0.000;MLEAC=2;MLEAF=1.00;MQ=44.00;QD=32.40;SOR=0.994	GT:AD:DP:GQ:PL	1/1:0,51:51:99:2205,153,0
2R	21730171	.	C	G	2222.77	.	AC=2;AF=1.00;AN=2;DP=49;ExcessHet=3.0103;FS=0.000;MLEAC=2;MLEAF=1.00;MQ=44.00;QD=23.82;SOR=0.909	GT:AD:DP:GQ:PL	1/1:0,49:49:99:2251,157,0
2R	21730825	.	A	C	1850.77	.	AC=2;AF=1.00;AN=2;DP=70;ExcessHet=3.0103;FS=0.000;MLEAC=2;MLEAF=1.00;MQ=43.97;QD=26.82;SOR=1.678	GT:AD:DP:GQ:PL	1/1:0,69:69:99:1879,206,0
2R	21730858	.	A	G	1731.77	.	AC=2;AF=1.00;AN=2;DP=70;ExcessHet=3.0103;FS=0.000;MLEAC=2;MLEAF=1.00;MQ=44.00;QD=24.74;SOR=1.712	GT:AD:DP:GQ:PL	1/1:0,70:70:99:1760,205,0
2R	21731019	.	C	T	3656.77	.	AC=2;AF=1.00;AN=2;DP=83;ExcessHet=3.0103;FS=0.000;MLEAC=2;MLEAF=1.00;MQ=43.98;QD=34.85;SOR=0.928	GT:AD:DP:GQ:PL	1/1:0,83:83:99:3685,253,0
2R	21731020	.	G	GT	3647.73	.	AC=2;AF=1.00;AN=2;DP=83;ExcessHet=3.0103;FS=0.000;MLEAC=2;MLEAF=1.00;MQ=43.98;QD=31.48;SOR=0.872	GT:AD:DP:GQ:PL	1/1:0,83:83:99:3685,253,0
2R	21731138	.	T	A	2366.77	.	AC=2;AF=1.00;AN=2;DP=86;ExcessHet=3.0103;FS=0.000;MLEAC=2;MLEAF=1.00;MQ=43.93;QD=27.84;SOR=0.867	GT:AD:DP:GQ:PL	1/1:0,85:85:99:2395,255,0
2R	21731179	.	T	C	3694.77	.	AC=2;AF=1.00;AN=2;DP=85;ExcessHet=3.0103;FS=0.000;MLEAC=2;MLEAF=1.00;MQ=43.95;QD=32.22;SOR=1.039	GT:AD:DP:GQ:PL	1/1:0,85:85:99:3723,256,0
2R	21731187	.	AT	A	3905.73	.	AC=2;AF=1.00;AN=2;DP=86;ExcessHet=3.0103;FS=0.000;MLEAC=2;MLEAF=1.00;MQ=44.06;QD=25.71;SOR=0.839	GT:AD:DP:GQ:PL	1/1:0,86:86:99:3943,268,0
2R	21731194	.	A	G	3692.77	.	AC=2;AF=1.00;AN=2;DP=84;ExcessHet=3.0103;FS=0.000;MLEAC=2;MLEAF=1.00;MQ=44.06;QD=27.10;SOR=0.818	GT:AD:DP:GQ:PL	1/1:0,83:83:99:3721,250,0
2R	21731222	.	T	A	2229.77	.	AC=2;AF=1.00;AN=2;DP=83;ExcessHet=3.0103;FS=0.000;MLEAC=2;MLEAF=1.00;MQ=44.03;QD=26.86;SOR=1.048	GT:AD:DP:GQ:PL	1/1:0,83:83:99:2258,248,0
2R	21731326	.	G	GTT	2163.73	.	AC=2;AF=1.00;AN=2;DP=75;ExcessHet=3.0103;FS=0.000;MLEAC=2;MLEAF=1.00;MQ=44.04;QD=32.78;SOR=0.754	GT:AD:DP:GQ:PL	1/1:0,66:66:99:2201,204,0
2R	21731406	.	ATTTTGGC	A	3290.73	.	AC=2;AF=1.00;AN=2;DP=74;ExcessHet=3.0103;FS=0.000;MLEAC=2;MLEAF=1.00;MQ=43.92;QD=27.51;SOR=0.927	GT:AD:DP:GQ:PL	1/1:0,74:74:99:3328,223,0
2R	21731415	.	G	GT	3312.73	.	AC=2;AF=1.00;AN=2;DP=74;ExcessHet=3.0103;FS=0.000;MLEAC=2;MLEAF=1.00;MQ=43.92;QD=25.19;SOR=0.927	GT:AD:DP:GQ:PL	1/1:0,74:74:99:3350,226,0
2R	21731521	.	T	C	1861.77	.	AC=2;AF=1.00;AN=2;DP=67;ExcessHet=3.0103;FS=0.000;MLEAC=2;MLEAF=1.00;MQ=43.97;QD=27.79;SOR=1.146	GT:AD:DP:GQ:PL	1/1:0,67:67:99:1890,201,0
2R	21731725	.	T	A	1638.77	.	AC=2;AF=1.00;AN=2;DP=59;ExcessHet=3.0103;FS=0.000;MLEAC=2;MLEAF=1.00;MQ=43.93;QD=27.78;SOR=1.421	GT:AD:DP:GQ:PL	1/1:0,59:59:99:1667,176,0
2R	21731958	.	A	G	1802.77	.	AC=2;AF=1.00;AN=2;DP=65;ExcessHet=3.0103;FS=0.000;MLEAC=2;MLEAF=1.00;MQ=44.00;QD=27.73;SOR=0.787	GT:AD:DP:GQ:PL	1/1:0,65:65:99:1831,195,0
2R	21732020	.	T	C	1832.77	.	AC=2;AF=1.00;AN=2;DP=66;ExcessHet=3.0103;FS=0.000;MLEAC=2;MLEAF=1.00;MQ=44.00;QD=27.77;SOR=0.754	GT:AD:DP:GQ:PL	1/1:0,66:66:99:1861,198,0
2R	21732077	.	G	C	2886.77	.	AC=2;AF=1.00;AN=2;DP=64;ExcessHet=3.0103;FS=0.000;MLEAC=2;MLEAF=1.00;MQ=44.00;QD=28.57;SOR=0.822	GT:AD:DP:GQ:PL	1/1:0,64:64:99:2915,196,0
2R	21732083	.	C	T	2976.77	.	AC=2;AF=1.00;AN=2;DP=66;ExcessHet=3.0103;FS=0.000;MLEAC=2;MLEAF=1.00;MQ=44.00;QD=25.38;SOR=0.818	GT:AD:DP:GQ:PL	1/1:0,66:66:99:3005,202,0
2R	21732093	.	A	G	3312.77	.	AC=2;AF=1.00;AN=2;DP=75;ExcessHet=3.0103;FS=0.000;MLEAC=2;MLEAF=1.00;MQ=43.97;QD=29.68;SOR=0.832	GT:AD:DP:GQ:PL	1/1:0,75:75:99:3341,229,0
2R	21732094	.	G	A	3312.77	.	AC=2;AF=1.00;AN=2;DP=76;ExcessHet=3.0103;FS=0.000;MLEAC=2;MLEAF=1.00;MQ=43.97;QD=30.02;SOR=0.859	GT:AD:DP:GQ:PL	1/1:0,76:76:99:3341,229,0
2R	21732111	.	G	A	2071.77	.	AC=2;AF=1.00;AN=2;DP=73;ExcessHet=3.0103;FS=0.000;MLEAC=2;MLEAF=1.00;MQ=43.97;QD=28.38;SOR=0.963	GT:AD:DP:GQ:PL	1/1:0,73:73:99:2100,219,0
2R	21732123	.	A	T	3183.77	.	AC=2;AF=1.00;AN=2;DP=70;ExcessHet=3.0103;FS=0.000;MLEAC=2;MLEAF=1.00;MQ=43.97;QD=28.67;SOR=1.085	GT:AD:DP:GQ:PL	1/1:0,70:70:99:3212,217,0
2R	21732130	.	T	A	3256.77	.	AC=2;AF=1.00;AN=2;DP=73;ExcessHet=3.0103;FS=0.000;MLEAC=2;MLEAF=1.00;MQ=43.97;QD=31.91;SOR=1.032	GT:AD:DP:GQ:PL	1/1:0,73:73:99:3285,220,0
2R	21732137	.	A	T	3114.77	.	AC=2;AF=1.00;AN=2;DP=70;ExcessHet=3.0103;FS=0.000;MLEAC=2;MLEAF=1.00;MQ=43.97;QD=28.66;SOR=1.054	GT:AD:DP:GQ:PL	1/1:0,69:69:99:3143,211,0
2R	21732652	.	C	A	1518.77	.	AC=2;AF=1.00;AN=2;DP=57;ExcessHet=3.0103;FS=0.000;MLEAC=2;MLEAF=1.00;MQ=43.91;QD=26.65;SOR=0.877	GT:AD:DP:GQ:PL	1/1:0,57:57:99:1547,170,0
2R	21732697	.	T	C	1905.77	.	AC=2;AF=1.00;AN=2;DP=71;ExcessHet=3.0103;FS=0.000;MLEAC=2;MLEAF=1.00;MQ=43.93;QD=27.62;SOR=0.980	GT:AD:DP:GQ:PL	1/1:0,69:69:99:1934,205,0
2R	21732727	.	T	C	2015.77	.	AC=2;AF=1.00;AN=2;DP=74;ExcessHet=3.0103;FS=0.000;MLEAC=2;MLEAF=1.00;MQ=43.90;QD=27.61;SOR=0.963	GT:AD:DP:GQ:PL	1/1:0,73:73:99:2044,219,0
2R	21733019	.	ATT	A	1214.73	.	AC=2;AF=1.00;AN=2;DP=49;ExcessHet=3.0103;FS=0.000;MLEAC=2;MLEAF=1.00;MQ=43.74;QD=26.41;SOR=1.508	GT:AD:DP:GQ:PL	1/1:2,44:46:99:1252,128,0
2R	21733050	.	C	T	1994.77	.	AC=2;AF=1.00;AN=2;DP=46;ExcessHet=3.0103;FS=0.000;MLEAC=2;MLEAF=1.00;MQ=43.75;QD=33.10;SOR=1.464	GT:AD:DP:GQ:PL	1/1:0,46:46:99:2023,138,0
2R	21733059	.	T	A	1998.77	.	AC=2;AF=1.00;AN=2;DP=46;ExcessHet=3.0103;FS=0.000;MLEAC=2;MLEAF=1.00;MQ=43.48;QD=32.95;SOR=1.329	GT:AD:DP:GQ:PL	1/1:0,46:46:99:2027,138,0
2R	21733142	.	C	A	603.77	.	AC=2;AF=1.00;AN=2;DP=21;ExcessHet=3.0103;FS=0.000;MLEAC=2;MLEAF=1.00;MQ=41.12;QD=28.75;SOR=3.816	GT:AD:DP:GQ:PL	1/1:0,21:21:63:632,63,0
2R	21733158	.	C	G	109.77	.	AC=1;AF=0.500;AN=2;BaseQRankSum=-0.503;ClippingRankSum=0.000;DP=24;ExcessHet=3.0103;FS=19.690;MLEAC=1;MLEAF=0.500;MQ=41.31;MQRankSum=-0.989;QD=4.77;ReadPosRankSum=-1.602;SOR=1.396	GT:AD:DP:GQ:PL	0/1:16,7:23:99:138,0,257
2R	21733170	.	C	G	727.77	.	AC=2;AF=1.00;AN=2;DP=27;ExcessHet=3.0103;FS=0.000;MLEAC=2;MLEAF=1.00;MQ=42.16;QD=26.95;SOR=3.180	GT:AD:DP:GQ:PL	1/1:0,27:27:81:756,81,0
2R	21733204	.	CA	C	982.73	.	AC=2;AF=1.00;AN=2;DP=33;ExcessHet=3.0103;FS=0.000;MLEAC=2;MLEAF=1.00;MQ=42.90;QD=29.78;SOR=2.235	GT:AD:DP:GQ:PL	1/1:0,33:33:99:1020,99,0
2R	21733390	.	T	C	2073.77	.	AC=2;AF=1.00;AN=2;DP=48;ExcessHet=3.0103;FS=0.000;MLEAC=2;MLEAF=1.00;MQ=43.34;QD=29.61;SOR=0.866	GT:AD:DP:GQ:PL	1/1:0,48:48:99:2102,144,0
2R	21733392	.	TGCAACTAAC	T	2064.73	.	AC=2;AF=1.00;AN=2;DP=45;ExcessHet=3.0103;FS=0.000;MLEAC=2;MLEAF=1.00;MQ=43.46;QD=31.09;SOR=0.929	GT:AD:DP:GQ:PL	1/1:0,45:45:99:2102,145,0
2R	21733443	.	T	C	1231.77	.	AC=2;AF=1.00;AN=2;DP=45;ExcessHet=3.0103;FS=0.000;MLEAC=2;MLEAF=1.00;MQ=43.74;QD=27.37;SOR=1.038	GT:AD:DP:GQ:PL	1/1:0,45:45:99:1260,135,0
2R	21734160	.	T	A	1805.77	.	AC=2;AF=1.00;AN=2;DP=64;ExcessHet=3.0103;FS=0.000;MLEAC=2;MLEAF=1.00;MQ=43.97;QD=28.22;SOR=1.127	GT:AD:DP:GQ:PL	1/1:0,64:64:99:1834,192,0
2R	21735287	.	G	T	1339.77	.	AC=2;AF=1.00;AN=2;BaseQRankSum=1.808;ClippingRankSum=0.000;DP=50;ExcessHet=3.0103;FS=0.000;MLEAC=2;MLEAF=1.00;MQ=43.96;MQRankSum=0.000;QD=26.80;ReadPosRankSum=-0.539;SOR=0.286	GT:AD:DP:GQ:PL	1/1:1,49:50:99:1368,139,0
2R	21735424	.	G	A	1768.77	.	AC=2;AF=1.00;AN=2;DP=64;ExcessHet=3.0103;FS=0.000;MLEAC=2;MLEAF=1.00;MQ=44.00;QD=27.64;SOR=0.756	GT:AD:DP:GQ:PL	1/1:0,64:64:99:1797,192,0
2R	21735455	.	A	G	1513.77	.	AC=2;AF=1.00;AN=2;DP=54;ExcessHet=3.0103;FS=0.000;MLEAC=2;MLEAF=1.00;MQ=44.00;QD=28.03;SOR=0.693	GT:AD:DP:GQ:PL	1/1:0,54:54:99:1542,162,0
2R	21735512	.	C	A	1467.77	.	AC=2;AF=1.00;AN=2;DP=53;ExcessHet=3.0103;FS=0.000;MLEAC=2;MLEAF=1.00;MQ=44.00;QD=27.69;SOR=0.730	GT:AD:DP:GQ:PL	1/1:0,53:53:99:1496,159,0
2R	21735603	.	TCC	T	2485.73	.	AC=2;AF=1.00;AN=2;DP=70;ExcessHet=3.0103;FS=0.000;MLEAC=2;MLEAF=1.00;MQ=43.94;QD=28.60;SOR=0.781	GT:AD:DP:GQ:PL	1/1:0,69:69:99:2523,208,0
2R	21735660	.	CAGCGTGGGCCGT	C	3023.73	.	AC=2;AF=1.00;AN=2;DP=69;ExcessHet=3.0103;FS=0.000;MLEAC=2;MLEAF=1.00;MQ=43.94;QD=32.58;SOR=0.949	GT:AD:DP:GQ:PL	1/1:0,68:68:99:3061,205,0
2R	21735716	.	T	A	2300.77	.	AC=2;AF=1.00;AN=2;DP=80;ExcessHet=3.0103;FS=0.000;MLEAC=2;MLEAF=1.00;MQ=43.93;QD=28.76;SOR=0.850	GT:AD:DP:GQ:PL	1/1:0,80:80:99:2329,240,0
2R	21735747	.	A	G	3241.77	.	AC=2;AF=1.00;AN=2;DP=74;ExcessHet=3.0103;FS=0.000;MLEAC=2;MLEAF=1.00;MQ=43.92;QD=28.63;SOR=0.747	GT:AD:DP:GQ:PL	1/1:0,74:74:99:3270,223,0
2R	21735752	.	T	A	3117.77	.	AC=2;AF=1.00;AN=2;DP=71;ExcessHet=3.0103;FS=0.000;MLEAC=2;MLEAF=1.00;MQ=43.92;QD=25.87;SOR=0.840	GT:AD:DP:GQ:PL	1/1:0,71:71:99:3146,213,0
2R	21735826	.	G	GTT	2015.73	.	AC=2;AF=1.00;AN=2;DP=64;ExcessHet=3.0103;FS=0.000;MLEAC=2;MLEAF=1.00;MQ=43.94;QD=34.16;SOR=1.034	GT:AD:DP:GQ:PL	1/1:0,59:59:99:2053,180,0
2R	21736085	.	T	A	2032.77	.	AC=2;AF=1.00;AN=2;DP=73;ExcessHet=3.0103;FS=0.000;MLEAC=2;MLEAF=1.00;MQ=43.97;QD=27.85;SOR=1.103	GT:AD:DP:GQ:PL	1/1:0,73:73:99:2061,219,0
2R	21736682	.	C	T	2505.77	.	AC=2;AF=1.00;AN=2;BaseQRankSum=0.078;ClippingRankSum=0.000;DP=94;ExcessHet=3.0103;FS=0.000;MLEAC=2;MLEAF=1.00;MQ=43.98;MQRankSum=0.000;QD=27.24;ReadPosRankSum=1.209;SOR=0.561	GT:AD:DP:GQ:PL	1/1:1,91:92:99:2534,246,0
2R	21736920	.	T	C	1794.77	.	AC=2;AF=1.00;AN=2;DP=66;ExcessHet=3.0103;FS=0.000;MLEAC=2;MLEAF=1.00;MQ=44.00;QD=27.19;SOR=1.112	GT:AD:DP:GQ:PL	1/1:0,66:66:99:1823,197,0
2R	21737128	.	T	C	1172.77	.	AC=2;AF=1.00;AN=2;DP=42;ExcessHet=3.0103;FS=0.000;MLEAC=2;MLEAF=1.00;MQ=44.00;QD=27.92;SOR=0.693	GT:AD:DP:GQ:PL	1/1:0,42:42:99:1201,126,0
2R	21737135	.	C	CGAT	1431.73	.	AC=2;AF=1.00;AN=2;DP=43;ExcessHet=3.0103;FS=0.000;MLEAC=2;MLEAF=1.00;MQ=43.89;QD=29.03;SOR=0.804	GT:AD:DP:GQ:PL	1/1:0,36:36:99:1469,107,0
2R	21737307	.	A	C	1091.77	.	AC=2;AF=1.00;AN=2;DP=41;ExcessHet=3.0103;FS=0.000;MLEAC=2;MLEAF=1.00;MQ=44.00;QD=26.63;SOR=0.741	GT:AD:DP:GQ:PL	1/1:0,41:41:99:1120,122,0
2R	21737318	.	A	G	1886.77	.	AC=2;AF=1.00;AN=2;DP=44;ExcessHet=3.0103;FS=0.000;MLEAC=2;MLEAF=1.00;MQ=44.00;QD=25.68;SOR=0.784	GT:AD:DP:GQ:PL	1/1:0,44:44:99:1915,135,0
2R	21737323	.	A	C	1923.77	.	AC=2;AF=1.00;AN=2;DP=45;ExcessHet=3.0103;FS=0.000;MLEAC=2;MLEAF=1.00;MQ=44.00;QD=29.57;SOR=0.929	GT:AD:DP:GQ:PL	1/1:0,45:45:99:1952,138,0
2R	21737432	.	A	T	1693.77	.	AC=2;AF=1.00;AN=2;DP=63;ExcessHet=3.0103;FS=0.000;MLEAC=2;MLEAF=1.00;MQ=43.91;QD=26.89;SOR=0.933	GT:AD:DP:GQ:PL	1/1:0,63:63:99:1722,187,0
2R	21737732	.	GCAGA	G	2916.73	.	AC=2;AF=1.00;AN=2;DP=62;ExcessHet=3.0103;FS=0.000;MLEAC=2;MLEAF=1.00;MQ=44.99;QD=30.13;SOR=1.536	GT:AD:DP:GQ:PL	1/1:0,62:62:99:2954,199,0
2R	21737736	.	A	ATTTT	2916.73	.	AC=2;AF=1.00;AN=2;DP=62;ExcessHet=3.0103;FS=0.000;MLEAC=2;MLEAF=1.00;MQ=44.99;QD=26.73;SOR=1.536	GT:AD:DP:GQ:PL	1/1:0,62:62:99:2954,199,0
2R	21737740	.	G	T	3031.77	.	AC=2;AF=1.00;AN=2;DP=66;ExcessHet=3.0103;FS=0.000;MLEAC=2;MLEAF=1.00;MQ=44.89;QD=32.58;SOR=1.473	GT:AD:DP:GQ:PL	1/1:0,66:66:99:3060,205,0
2R	21737741	.	ATCG	A	3022.73	.	AC=2;AF=1.00;AN=2;DP=68;ExcessHet=3.0103;FS=0.000;MLEAC=2;MLEAF=1.00;MQ=44.82;QD=34.55;SOR=1.352	GT:AD:DP:GQ:PL	1/1:0,68:68:99:3060,205,0
2R	21737751	.	G	A	2927.77	.	AC=2;AF=1.00;AN=2;DP=65;ExcessHet=3.0103;FS=0.000;MLEAC=2;MLEAF=1.00;MQ=44.86;QD=29.54;SOR=1.341	GT:AD:DP:GQ:PL	1/1:0,65:65:99:2956,199,0
2R	21737779	.	T	C	2882.77	.	AC=2;AF=1.00;AN=2;DP=67;ExcessHet=3.0103;FS=0.000;MLEAC=2;MLEAF=1.00;MQ=44.75;QD=31.26;SOR=1.146	GT:AD:DP:GQ:PL	1/1:0,67:67:99:2911,205,0
2R	21737785	.	A	T	2773.77	.	AC=2;AF=1.00;AN=2;DP=64;ExcessHet=3.0103;FS=0.000;MLEAC=2;MLEAF=1.00;MQ=44.82;QD=21.67;SOR=1.306	GT:AD:DP:GQ:PL	1/1:0,64:64:99:2802,196,0
2R	21737833	.	C	T	1557.77	.	AC=2;AF=1.00;AN=2;DP=55;ExcessHet=3.0103;FS=0.000;MLEAC=2;MLEAF=1.00;MQ=43.96;QD=28.32;SOR=1.371	GT:AD:DP:GQ:PL	1/1:0,55:55:99:1586,165,0
2R	21737907	.	T	C	1080.77	.	AC=2;AF=1.00;AN=2;DP=41;ExcessHet=3.0103;FS=0.000;MLEAC=2;MLEAF=1.00;MQ=43.44;QD=26.36;SOR=1.347	GT:AD:DP:GQ:PL	1/1:0,41:41:99:1109,122,0
2R	21737921	.	A	C	1709.77	.	AC=2;AF=1.00;AN=2;DP=38;ExcessHet=3.0103;FS=0.000;MLEAC=2;MLEAF=1.00;MQ=43.50;QD=31.24;SOR=1.329	GT:AD:DP:GQ:PL	1/1:0,38:38:99:1738,117,0
2R	21737924	.	G	C	1769.77	.	AC=2;AF=1.00;AN=2;DP=41;ExcessHet=3.0103;FS=0.000;MLEAC=2;MLEAF=1.00;MQ=43.49;QD=31.11;SOR=1.347	GT:AD:DP:GQ:PL	1/1:0,41:41:99:1798,123,0
2R	21738073	.	C	T	33.28	.	AC=2;AF=1.00;AN=2;DP=4;ExcessHet=3.0103;FS=0.000;MLEAC=2;MLEAF=1.00;MQ=39.12;QD=11.09;SOR=1.179	GT:AD:DP:GQ:PL	1/1:0,3:3:9:61,9,0
2R	21747518	.	A	C	876.77	.	AC=2;AF=1.00;AN=2;DP=33;ExcessHet=3.0103;FS=0.000;MLEAC=2;MLEAF=1.00;MQ=42.38;QD=26.57;SOR=1.022	GT:AD:DP:GQ:PL	1/1:0,33:33:99:905,99,0
2R	21747583	.	G	GA	1186.73	.	AC=2;AF=1.00;AN=2;BaseQRankSum=-0.902;ClippingRankSum=0.000;DP=63;ExcessHet=3.0103;FS=0.000;MLEAC=2;MLEAF=1.00;MQ=42.96;MQRankSum=-0.297;QD=20.82;ReadPosRankSum=-0.229;SOR=0.481	GT:AD:DP:GQ:PL	1/1:1,56:57:99:1224,159,0
2R	21748047	.	C	T	1834.77	.	AC=2;AF=1.00;AN=2;DP=64;ExcessHet=3.0103;FS=0.000;MLEAC=2;MLEAF=1.00;MQ=43.85;QD=28.67;SOR=0.966	GT:AD:DP:GQ:PL	1/1:0,64:64:99:1863,192,0
2R	21748073	.	C	T	2716.77	.	AC=2;AF=1.00;AN=2;DP=64;ExcessHet=3.0103;FS=0.000;MLEAC=2;MLEAF=1.00;MQ=43.72;QD=35.49;SOR=0.822	GT:AD:DP:GQ:PL	1/1:0,64:64:99:2745,193,0
2R	21748080	.	G	C	2696.77	.	AC=2;AF=1.00;AN=2;DP=62;ExcessHet=3.0103;FS=0.000;MLEAC=2;MLEAF=1.00;MQ=43.72;QD=31.05;SOR=0.899	GT:AD:DP:GQ:PL	1/1:0,62:62:99:2725,190,0
2R	21748134	.	A	G	2034.77	.	AC=2;AF=1.00;AN=2;DP=74;ExcessHet=3.0103;FS=0.000;MLEAC=2;MLEAF=1.00;MQ=43.64;QD=27.50;SOR=0.747	GT:AD:DP:GQ:PL	1/1:0,74:74:99:2063,222,0
2R	21748168	.	C	CTAAG	3742.73	.	AC=2;AF=1.00;AN=2;DP=80;ExcessHet=3.0103;FS=0.000;MLEAC=2;MLEAF=1.00;MQ=43.58;QD=22.23;SOR=0.718	GT:AD:DP:GQ:PL	1/1:0,79:79:99:3780,253,0
2R	21748170	.	A	ATTATGC	3915.73	.	AC=2;AF=1.00;AN=2;DP=84;ExcessHet=3.0103;FS=0.000;MLEAC=2;MLEAF=1.00;MQ=43.58;QD=35.92;SOR=0.791	GT:AD:DP:GQ:PL	1/1:0,84:84:99:3953,265,0
2R	21748173	.	G	A	3775.77	.	AC=2;AF=1.00;AN=2;DP=84;ExcessHet=3.0103;FS=0.000;MLEAC=2;MLEAF=1.00;MQ=43.58;QD=30.51;SOR=0.897	GT:AD:DP:GQ:PL	1/1:0,84:84:99:3804,256,0
2R	21748185	.	C	T	2114.77	.	AC=2;AF=1.00;AN=2;DP=78;ExcessHet=3.0103;FS=0.000;MLEAC=2;MLEAF=1.00;MQ=43.57;QD=27.11;SOR=0.976	GT:AD:DP:GQ:PL	1/1:0,78:78:99:2143,233,0
2R	21748441	.	CT	C	1481.73	.	AC=2;AF=1.00;AN=2;DP=81;ExcessHet=3.0103;FS=0.000;MLEAC=2;MLEAF=1.00;MQ=43.98;QD=20.30;SOR=1.032	GT:AD:DP:GQ:PL	1/1:0,73:73:99:1519,217,0
2R	21750636	.	T	C	2161.77	.	AC=2;AF=1.00;AN=2;DP=83;ExcessHet=3.0103;FS=0.000;MLEAC=2;MLEAF=1.00;MQ=43.94;QD=26.69;SOR=1.058	GT:AD:DP:GQ:PL	1/1:0,81:81:99:2190,241,0
2R	21750953	.	A	G	2317.77	.	AC=2;AF=1.00;AN=2;DP=85;ExcessHet=3.0103;FS=0.000;MLEAC=2;MLEAF=1.00;MQ=43.98;QD=27.27;SOR=0.979	GT:AD:DP:GQ:PL	1/1:0,85:85:99:2346,254,0
2R	21751037	.	C	T	2106.77	.	AC=2;AF=1.00;AN=2;DP=76;ExcessHet=3.0103;FS=0.000;MLEAC=2;MLEAF=1.00;MQ=44.00;QD=27.72;SOR=1.194	GT:AD:DP:GQ:PL	1/1:0,76:76:99:2135,228,0
2R	21751133	.	T	C	2059.77	.	AC=2;AF=1.00;AN=2;DP=77;ExcessHet=3.0103;FS=0.000;MLEAC=2;MLEAF=1.00;MQ=44.00;QD=27.10;SOR=0.801	GT:AD:DP:GQ:PL	1/1:0,76:76:99:2088,227,0
2R	21751572	.	C	T	2244.77	.	AC=2;AF=1.00;AN=2;DP=79;ExcessHet=3.0103;FS=0.000;MLEAC=2;MLEAF=1.00;MQ=43.98;QD=28.41;SOR=0.718	GT:AD:DP:GQ:PL	1/1:0,79:79:99:2273,237,0
2R	21751609	.	C	T	3705.77	.	AC=2;AF=1.00;AN=2;DP=83;ExcessHet=3.0103;FS=0.000;MLEAC=2;MLEAF=1.00;MQ=43.92;QD=31.28;SOR=0.766	GT:AD:DP:GQ:PL	1/1:0,83:83:99:3734,250,0
2R	21751610	.	C	A	3734.77	.	AC=2;AF=1.00;AN=2;DP=83;ExcessHet=3.0103;FS=0.000;MLEAC=2;MLEAF=1.00;MQ=43.92;QD=33.50;SOR=0.766	GT:AD:DP:GQ:PL	1/1:0,83:83:99:3763,253,0
2R	21751622	.	G	C	3387.77	.	AC=2;AF=1.00;AN=2;DP=77;ExcessHet=3.0103;FS=0.000;MLEAC=2;MLEAF=1.00;MQ=43.91;QD=26.67;SOR=1.079	GT:AD:DP:GQ:PL	1/1:0,77:77:99:3416,232,0
2R	21751740	.	T	C	3378.77	.	AC=2;AF=1.00;AN=2;DP=78;ExcessHet=3.0103;FS=0.000;MLEAC=2;MLEAF=1.00;MQ=43.86;QD=31.51;SOR=0.744	GT:AD:DP:GQ:PL	1/1:0,78:78:99:3407,235,0
2R	21751748	.	C	G	3445.77	.	AC=2;AF=1.00;AN=2;DP=75;ExcessHet=3.0103;FS=0.000;MLEAC=2;MLEAF=1.00;MQ=43.82;QD=28.65;SOR=0.832	GT:AD:DP:GQ:PL	1/1:0,75:75:99:3474,238,0
2R	21751766	.	C	A	3293.77	.	AC=2;AF=1.00;AN=2;DP=77;ExcessHet=3.0103;FS=0.000;MLEAC=2;MLEAF=1.00;MQ=43.82;QD=32.32;SOR=0.746	GT:AD:DP:GQ:PL	1/1:0,76:76:99:3322,232,0
2R	21751809	.	TC	T	3202.73	.	AC=2;AF=1.00;AN=2;DP=71;ExcessHet=3.0103;FS=0.000;MLEAC=2;MLEAF=1.00;MQ=43.78;QD=34.41;SOR=1.085	GT:AD:DP:GQ:PL	1/1:0,70:70:99:3240,217,0
2R	21751813	.	A	G	3211.77	.	AC=2;AF=1.00;AN=2;DP=72;ExcessHet=3.0103;FS=0.000;MLEAC=2;MLEAF=1.00;MQ=43.78;QD=30.00;SOR=1.148	GT:AD:DP:GQ:PL	1/1:0,72:72:99:3240,217,0
2R	21751819	.	A	G	3211.77	.	AC=2;AF=1.00;AN=2;DP=67;ExcessHet=3.0103;FS=0.000;MLEAC=2;MLEAF=1.00;MQ=43.77;QD=28.04;SOR=1.146	GT:AD:DP:GQ:PL	1/1:0,67:67:99:3240,217,0
2R	21751823	.	G	GT	3022.73	.	AC=2;AF=1.00;AN=2;DP=67;ExcessHet=3.0103;FS=0.000;MLEAC=2;MLEAF=1.00;MQ=43.77;QD=30.06;SOR=1.318	GT:AD:DP:GQ:PL	1/1:0,67:67:99:3060,205,0
2R	21751842	.	C	A	2963.77	.	AC=2;AF=1.00;AN=2;DP=65;ExcessHet=3.0103;FS=0.000;MLEAC=2;MLEAF=1.00;MQ=43.75;QD=30.47;SOR=1.214	GT:AD:DP:GQ:PL	1/1:0,64:64:99:2992,202,0
2R	21751863	.	C	T	2729.77	.	AC=2;AF=1.00;AN=2;DP=64;ExcessHet=3.0103;FS=0.000;MLEAC=2;MLEAF=1.00;MQ=43.74;QD=30.15;SOR=1.270	GT:AD:DP:GQ:PL	1/1:0,63:63:99:2758,193,0
2R	21752183	.	G	A	3370.77	.	AC=2;AF=1.00;AN=2;DP=78;ExcessHet=3.0103;FS=0.000;MLEAC=2;MLEAF=1.00;MQ=43.43;QD=30.63;SOR=0.693	GT:AD:DP:GQ:PL	1/1:0,78:78:99:3399,235,0
2R	21752203	.	C	T	3526.77	.	AC=2;AF=1.00;AN=2;DP=79;ExcessHet=3.0103;FS=0.000;MLEAC=2;MLEAF=1.00;MQ=43.36;QD=27.95;SOR=0.824	GT:AD:DP:GQ:PL	1/1:0,79:79:99:3555,238,0
2R	21752215	.	GAACTCACTTTAAGTTCT	G	3334.73	.	AC=2;AF=1.00;AN=2;DP=74;ExcessHet=3.0103;FS=0.000;MLEAC=2;MLEAF=1.00;MQ=43.32;QD=30.16;SOR=0.927	GT:AD:DP:GQ:PL	1/1:0,74:74:99:3372,226,0
2R	21752334	.	C	T	2011.77	.	AC=2;AF=1.00;AN=2;DP=73;ExcessHet=3.0103;FS=0.000;MLEAC=2;MLEAF=1.00;MQ=43.76;QD=27.56;SOR=1.103	GT:AD:DP:GQ:PL	1/1:0,73:73:99:2040,219,0
2R	21752369	.	G	T	2016.77	.	AC=2;AF=1.00;AN=2;DP=74;ExcessHet=3.0103;FS=0.000;MLEAC=2;MLEAF=1.00;MQ=43.71;QD=27.25;SOR=0.864	GT:AD:DP:GQ:PL	1/1:0,74:74:99:2045,221,0
2R	21752422	.	G	A	1972.77	.	AC=2;AF=1.00;AN=2;DP=71;ExcessHet=3.0103;FS=0.000;MLEAC=2;MLEAF=1.00;MQ=43.36;QD=28.18;SOR=0.874	GT:AD:DP:GQ:PL	1/1:0,70:70:99:2001,210,0
2R	21752472	.	A	G	3454.77	.	AC=2;AF=1.00;AN=2;DP=77;ExcessHet=3.0103;FS=0.000;MLEAC=2;MLEAF=1.00;MQ=43.09;QD=28.86;SOR=0.948	GT:AD:DP:GQ:PL	1/1:0,77:77:99:3483,238,0
2R	21752477	.	TGCAGC	T	3461.73	.	AC=2;AF=1.00;AN=2;DP=77;ExcessHet=3.0103;FS=0.000;MLEAC=2;MLEAF=1.00;MQ=43.14;QD=35.58;SOR=1.012	GT:AD:DP:GQ:PL	1/1:0,77:77:99:3499,238,0
2R	21752499	.	A	ACAACTC	3378.73	.	AC=2;AF=1.00;AN=2;DP=80;ExcessHet=3.0103;FS=0.000;MLEAC=2;MLEAF=1.00;MQ=43.03;QD=26.77;SOR=0.719	GT:AD:DP:GQ:PL	1/1:0,75:75:99:3416,231,0
2R	21752534	.	G	T	2190.77	.	AC=2;AF=1.00;AN=2;DP=78;ExcessHet=3.0103;FS=0.000;MLEAC=2;MLEAF=1.00;MQ=43.16;QD=28.09;SOR=0.693	GT:AD:DP:GQ:PL	1/1:0,78:78:99:2219,234,0
2R	21752627	.	A	ATTTGCCGCTCT	2625.73	.	AC=2;AF=1.00;AN=2;DP=60;ExcessHet=3.0103;FS=0.000;MLEAC=2;MLEAF=1.00;MQ=43.02;QD=30.67;SOR=1.270	GT:AD:DP:GQ:PL	1/1:0,50:50:99:2663,180,0
2R	21752706	.	AT	A	948.73	.	AC=2;AF=1.00;AN=2;DP=48;ExcessHet=3.0103;FS=0.000;MLEAC=2;MLEAF=1.00;MQ=43.63;QD=19.77;SOR=1.298	GT:AD:DP:GQ:PL	1/1:0,48:48:99:986,142,0
2R	21752734	.	T	C	1327.77	.	AC=2;AF=1.00;AN=2;DP=48;ExcessHet=3.0103;FS=0.000;MLEAC=2;MLEAF=1.00;MQ=43.71;QD=27.66;SOR=1.562	GT:AD:DP:GQ:PL	1/1:0,48:48:99:1356,144,0
2R	21752762	.	C	T	1644.77	.	AC=2;AF=1.00;AN=2;DP=57;ExcessHet=3.0103;FS=0.000;MLEAC=2;MLEAF=1.00;MQ=43.68;QD=28.86;SOR=1.047	GT:AD:DP:GQ:PL	1/1:0,57:57:99:1673,171,0
2R	21753614	.	T	A	1459.77	.	AC=2;AF=1.00;AN=2;DP=52;ExcessHet=3.0103;FS=0.000;MLEAC=2;MLEAF=1.00;MQ=42.66;QD=28.07;SOR=1.358	GT:AD:DP:GQ:PL	1/1:0,52:52:99:1488,156,0
2R	21753724	.	T	G	1855.77	.	AC=2;AF=1.00;AN=2;DP=67;ExcessHet=3.0103;FS=0.000;MLEAC=2;MLEAF=1.00;MQ=42.78;QD=27.70;SOR=1.066	GT:AD:DP:GQ:PL	1/1:0,67:67:99:1884,201,0
2R	21753761	.	C	A	1954.77	.	AC=2;AF=1.00;AN=2;DP=70;ExcessHet=3.0103;FS=0.000;MLEAC=2;MLEAF=1.00;MQ=42.73;QD=27.93;SOR=0.941	GT:AD:DP:GQ:PL	1/1:0,70:70:99:1983,210,0
2R	21753773	.	T	G	1839.77	.	AC=2;AF=1.00;AN=2;DP=67;ExcessHet=3.0103;FS=0.000;MLEAC=2;MLEAF=1.00;MQ=42.78;QD=27.46;SOR=0.917	GT:AD:DP:GQ:PL	1/1:0,67:67:99:1868,201,0
2R	21753883	.	A	T	2108.77	.	AC=2;AF=1.00;AN=2;DP=73;ExcessHet=3.0103;FS=0.000;MLEAC=2;MLEAF=1.00;MQ=42.91;QD=28.89;SOR=0.836	GT:AD:DP:GQ:PL	1/1:0,73:73:99:2137,219,0
2R	21753986	.	G	GTGGCAGTTGCAGTGGC	3185.73	.	AC=2;AF=1.00;AN=2;DP=69;ExcessHet=3.0103;FS=0.000;MLEAC=2;MLEAF=1.00;MQ=42.62;QD=30.95;SOR=1.112	GT:AD:DP:GQ:PL	1/1:0,66:66:99:3223,216,0
2R	21754015	.	C	T	1520.77	.	AC=2;AF=1.00;AN=2;DP=55;ExcessHet=3.0103;FS=0.000;MLEAC=2;MLEAF=1.00;MQ=43.50;QD=28.16;SOR=1.118	GT:AD:DP:GQ:PL	1/1:0,54:54:99:1549,162,0
2R	21754194	.	T	TTGATTG	3247.73	.	AC=2;AF=1.00;AN=2;DP=75;ExcessHet=3.0103;FS=0.000;MLEAC=2;MLEAF=1.00;MQ=43.63;QD=30.15;SOR=0.869	GT:AD:DP:GQ:PL	1/1:0,72:72:99:3285,225,0
2R	21754434	.	C	A	1867.77	.	AC=2;AF=1.00;AN=2;DP=72;ExcessHet=3.0103;FS=0.000;MLEAC=2;MLEAF=1.00;MQ=43.90;QD=26.31;SOR=0.904	GT:AD:DP:GQ:PL	1/1:0,71:71:99:1896,211,0
2R	21754509	.	C	CT	1985.73	.	AC=2;AF=1.00;AN=2;DP=56;ExcessHet=3.0103;FS=0.000;MLEAC=2;MLEAF=1.00;MQ=43.97;QD=28.18;SOR=0.804	GT:AD:DP:GQ:PL	1/1:0,55:55:99:2023,168,0
2R	21754553	.	G	GA	1258.73	.	AC=2;AF=1.00;AN=2;BaseQRankSum=0.692;ClippingRankSum=0.000;DP=64;ExcessHet=3.0103;FS=3.610;MLEAC=2;MLEAF=1.00;MQ=44.14;MQRankSum=0.091;QD=20.30;ReadPosRankSum=0.615;SOR=0.707	GT:AD:DP:GQ:PL	1/1:1,61:62:99:1296,162,0
2R	21754831	.	G	C	2602.77	.	AC=2;AF=1.00;AN=2;DP=94;ExcessHet=3.0103;FS=0.000;MLEAC=2;MLEAF=1.00;MQ=43.98;QD=27.69;SOR=0.924	GT:AD:DP:GQ:PL	1/1:0,94:94:99:2631,281,0
2R	21755701	.	T	C	1853.77	.	AC=2;AF=1.00;AN=2;DP=70;ExcessHet=3.0103;FS=0.000;MLEAC=2;MLEAF=1.00;MQ=44.00;QD=27.26;SOR=1.022	GT:AD:DP:GQ:PL	1/1:0,68:68:99:1882,203,0
2R	21755808	.	G	A	1796.77	.	AC=2;AF=1.00;AN=2;DP=66;ExcessHet=3.0103;FS=0.000;MLEAC=2;MLEAF=1.00;MQ=44.00;QD=27.22;SOR=1.033	GT:AD:DP:GQ:PL	1/1:0,66:66:99:1825,197,0
2R	21755914	.	A	G	2080.77	.	AC=2;AF=1.00;AN=2;DP=74;ExcessHet=3.0103;FS=0.000;MLEAC=2;MLEAF=1.00;MQ=44.00;QD=28.12;SOR=0.804	GT:AD:DP:GQ:PL	1/1:0,74:74:99:2109,222,0
2R	21755923	.	C	CA	2349.73	.	AC=2;AF=1.00;AN=2;DP=80;ExcessHet=3.0103;FS=0.000;MLEAC=2;MLEAF=1.00;MQ=44.00;QD=29.74;SOR=0.824	GT:AD:DP:GQ:PL	1/1:0,79:79:99:2387,243,0
2R	21755947	.	C	T	2202.77	.	AC=2;AF=1.00;AN=2;DP=79;ExcessHet=3.0103;FS=0.000;MLEAC=2;MLEAF=1.00;MQ=44.00;QD=27.88;SOR=1.003	GT:AD:DP:GQ:PL	1/1:0,79:79:99:2231,237,0
2R	21755978	.	C	T	2297.77	.	AC=2;AF=1.00;AN=2;DP=82;ExcessHet=3.0103;FS=0.000;MLEAC=2;MLEAF=1.00;MQ=43.96;QD=28.02;SOR=1.525	GT:AD:DP:GQ:PL	1/1:0,82:82:99:2326,246,0
2R	21756112	.	G	A	2393.77	.	AC=2;AF=1.00;AN=2;BaseQRankSum=-0.085;ClippingRankSum=0.000;DP=86;ExcessHet=3.0103;FS=3.217;MLEAC=2;MLEAF=1.00;MQ=44.00;MQRankSum=0.000;QD=27.83;ReadPosRankSum=-0.637;SOR=0.411	GT:AD:DP:GQ:PL	1/1:1,85:86:99:2422,230,0
2R	21756169	.	T	A	2341.77	.	AC=2;AF=1.00;AN=2;DP=83;ExcessHet=3.0103;FS=0.000;MLEAC=2;MLEAF=1.00;MQ=43.98;QD=28.21;SOR=0.717	GT:AD:DP:GQ:PL	1/1:0,83:83:99:2370,249,0
2R	21756210	.	T	C	3961.77	.	AC=2;AF=1.00;AN=2;DP=88;ExcessHet=3.0103;FS=0.000;MLEAC=2;MLEAF=1.00;MQ=43.98;QD=31.16;SOR=0.887	GT:AD:DP:GQ:PL	1/1:0,88:88:99:3990,268,0
2R	21756211	.	A	G	3961.77	.	AC=2;AF=1.00;AN=2;DP=88;ExcessHet=3.0103;FS=0.000;MLEAC=2;MLEAF=1.00;MQ=43.98;QD=33.91;SOR=0.887	GT:AD:DP:GQ:PL	1/1:0,88:88:99:3990,268,0
2R	21756213	.	A	T	3961.77	.	AC=2;AF=1.00;AN=2;DP=86;ExcessHet=3.0103;FS=0.000;MLEAC=2;MLEAF=1.00;MQ=43.98;QD=28.25;SOR=0.892	GT:AD:DP:GQ:PL	1/1:0,86:86:99:3990,268,0
2R	21756392	.	TG	T	1592.73	.	AC=2;AF=1.00;AN=2;DP=66;ExcessHet=3.0103;FS=0.000;MLEAC=2;MLEAF=1.00;MQ=44.00;QD=24.89;SOR=0.892	GT:AD:DP:GQ:PL	1/1:0,64:64:99:1630,192,0
2R	21756454	.	C	T	2005.77	.	AC=2;AF=1.00;AN=2;DP=72;ExcessHet=3.0103;FS=0.000;MLEAC=2;MLEAF=1.00;MQ=43.80;QD=27.86;SOR=0.693	GT:AD:DP:GQ:PL	1/1:0,72:72:99:2034,216,0
2R	21756504	.	G	GAC	3326.73	.	AC=2;AF=1.00;AN=2;DP=82;ExcessHet=3.0103;FS=0.000;MLEAC=2;MLEAF=1.00;MQ=43.80;QD=29.26;SOR=0.934	GT:AD:DP:GQ:PL	1/1:0,81:81:99:3364,247,0
2R	21756632	.	A	G	1626.77	.	AC=2;AF=1.00;AN=2;DP=60;ExcessHet=3.0103;FS=0.000;MLEAC=2;MLEAF=1.00;MQ=44.00;QD=27.11;SOR=0.906	GT:AD:DP:GQ:PL	1/1:0,60:60:99:1655,179,0
2R	21757414	.	G	A	1549.77	.	AC=2;AF=1.00;AN=2;DP=56;ExcessHet=3.0103;FS=0.000;MLEAC=2;MLEAF=1.00;MQ=43.97;QD=27.67;SOR=0.922	GT:AD:DP:GQ:PL	1/1:0,56:56:99:1578,167,0
2R	21757466	.	G	A	1624.77	.	AC=2;AF=1.00;AN=2;DP=57;ExcessHet=3.0103;FS=0.000;MLEAC=2;MLEAF=1.00;MQ=43.97;QD=28.50;SOR=0.960	GT:AD:DP:GQ:PL	1/1:0,57:57:99:1653,171,0
2R	21757511	.	C	A	1743.77	.	AC=2;AF=1.00;AN=2;BaseQRankSum=1.788;ClippingRankSum=0.000;DP=64;ExcessHet=3.0103;FS=0.000;MLEAC=2;MLEAF=1.00;MQ=43.97;MQRankSum=0.000;QD=27.25;ReadPosRankSum=-0.863;SOR=0.273	GT:AD:DP:GQ:PL	1/1:1,63:64:99:1772,182,0
2R	21757622	.	C	T	1798.77	.	AC=2;AF=1.00;AN=2;BaseQRankSum=1.480;ClippingRankSum=0.000;DP=66;ExcessHet=3.0103;FS=0.000;MLEAC=2;MLEAF=1.00;MQ=43.79;MQRankSum=2.952;QD=27.25;ReadPosRankSum=-0.635;SOR=0.235	GT:AD:DP:GQ:PL	1/1:1,65:66:99:1827,171,0
2R	21757676	.	T	C	1711.77	.	AC=2;AF=1.00;AN=2;BaseQRankSum=-0.855;ClippingRankSum=0.000;DP=66;ExcessHet=3.0103;FS=0.000;MLEAC=2;MLEAF=1.00;MQ=43.56;MQRankSum=2.118;QD=25.94;ReadPosRankSum=1.264;SOR=0.291	GT:AD:DP:GQ:PL	1/1:1,65:66:99:1740,168,0
2R	21757865	.	A	C	2269.77	.	AC=2;AF=1.00;AN=2;DP=53;ExcessHet=3.0103;FS=0.000;MLEAC=2;MLEAF=1.00;MQ=43.48;QD=29.81;SOR=0.770	GT:AD:DP:GQ:PL	1/1:0,52:52:99:2298,157,0
2R	21757869	.	TTGCTTTTCTTGCTC	T	2260.73	.	AC=2;AF=1.00;AN=2;DP=52;ExcessHet=3.0103;FS=0.000;MLEAC=2;MLEAF=1.00;MQ=43.47;QD=29.18;SOR=0.732	GT:AD:DP:GQ:PL	1/1:0,51:51:99:2298,157,0
2R	21757913	.	T	C	2176.77	.	AC=2;AF=1.00;AN=2;DP=50;ExcessHet=3.0103;FS=0.000;MLEAC=2;MLEAF=1.00;MQ=43.45;QD=29.41;SOR=0.818	GT:AD:DP:GQ:PL	1/1:0,49:49:99:2205,147,0
2R	21757918	.	T	A	2266.77	.	AC=2;AF=1.00;AN=2;DP=50;ExcessHet=3.0103;FS=0.000;MLEAC=2;MLEAF=1.00;MQ=43.45;QD=30.79;SOR=0.818	GT:AD:DP:GQ:PL	1/1:0,49:49:99:2295,154,0
2R	21757922	.	A	C	2413.77	.	AC=2;AF=1.00;AN=2;DP=54;ExcessHet=3.0103;FS=0.000;MLEAC=2;MLEAF=1.00;MQ=43.49;QD=34.53;SOR=0.892	GT:AD:DP:GQ:PL	1/1:0,53:53:99:2442,166,0
2R	21757935	.	T	C	2486.77	.	AC=2;AF=1.00;AN=2;DP=56;ExcessHet=3.0103;FS=0.000;MLEAC=2;MLEAF=1.00;MQ=43.54;QD=26.62;SOR=0.922	GT:AD:DP:GQ:PL	1/1:0,56:56:99:2515,175,0
2R	21758074	.	G	C	1511.77	.	AC=2;AF=1.00;AN=2;DP=56;ExcessHet=3.0103;FS=0.000;MLEAC=2;MLEAF=1.00;MQ=43.83;QD=27.00;SOR=1.101	GT:AD:DP:GQ:PL	1/1:0,56:56:99:1540,167,0
2R	21758095	.	C	A	1590.77	.	AC=2;AF=1.00;AN=2;DP=58;ExcessHet=3.0103;FS=0.000;MLEAC=2;MLEAF=1.00;MQ=43.83;QD=27.91;SOR=0.800	GT:AD:DP:GQ:PL	1/1:0,57:57:99:1619,171,0
2R	21758223	.	C	T	1585.77	.	AC=2;AF=1.00;AN=2;DP=60;ExcessHet=3.0103;FS=0.000;MLEAC=2;MLEAF=1.00;MQ=43.95;QD=26.43;SOR=0.986	GT:AD:DP:GQ:PL	1/1:0,60:60:99:1614,178,0
2R	21758447	.	C	T	2386.77	.	AC=2;AF=1.00;AN=2;DP=55;ExcessHet=3.0103;FS=0.000;MLEAC=2;MLEAF=1.00;MQ=43.36;QD=29.37;SOR=0.846	GT:AD:DP:GQ:PL	1/1:0,54:54:99:2415,168,0
2R	21758453	.	T	G	2462.77	.	AC=2;AF=1.00;AN=2;DP=58;ExcessHet=3.0103;FS=0.000;MLEAC=2;MLEAF=1.00;MQ=43.31;QD=25.49;SOR=0.800	GT:AD:DP:GQ:PL	1/1:0,57:57:99:2491,175,0
2R	21758637	.	A	T	1611.77	.	AC=2;AF=1.00;AN=2;DP=60;ExcessHet=3.0103;FS=0.000;MLEAC=2;MLEAF=1.00;MQ=41.10;QD=27.32;SOR=0.871	GT:AD:DP:GQ:PL	1/1:0,59:59:99:1640,177,0
2R	21758664	.	T	G	2872.77	.	AC=2;AF=1.00;AN=2;DP=67;ExcessHet=3.0103;FS=0.000;MLEAC=2;MLEAF=1.00;MQ=40.09;QD=27.75;SOR=0.693	GT:AD:DP:GQ:PL	1/1:0,66:66:99:2901,199,0
2R	21758667	.	C	CCCG	2948.73	.	AC=2;AF=1.00;AN=2;DP=65;ExcessHet=3.0103;FS=0.000;MLEAC=2;MLEAF=1.00;MQ=39.87;QD=32.85;SOR=0.787	GT:AD:DP:GQ:PL	1/1:0,65:65:99:2986,202,0
2R	21758669	.	A	AGTGG	3083.73	.	AC=2;AF=1.00;AN=2;DP=64;ExcessHet=3.0103;FS=0.000;MLEAC=2;MLEAF=1.00;MQ=39.57;QD=32.81;SOR=0.693	GT:AD:DP:GQ:PL	1/1:0,64:64:99:3121,211,0
2R	21758670	.	A	C	2986.77	.	AC=2;AF=1.00;AN=2;DP=63;ExcessHet=3.0103;FS=0.000;MLEAC=2;MLEAF=1.00;MQ=39.40;QD=27.71;SOR=0.724	GT:AD:DP:GQ:PL	1/1:0,63:63:99:3015,202,0
2R	21758673	.	A	T	2851.77	.	AC=2;AF=1.00;AN=2;DP=64;ExcessHet=3.0103;FS=0.000;MLEAC=2;MLEAF=1.00;MQ=39.42;QD=29.75;SOR=0.693	GT:AD:DP:GQ:PL	1/1:0,64:64:99:2880,193,0
2R	21758678	.	T	G	2834.77	.	AC=2;AF=1.00;AN=2;DP=62;ExcessHet=3.0103;FS=0.000;MLEAC=2;MLEAF=1.00;MQ=39.32;QD=32.07;SOR=0.693	GT:AD:DP:GQ:PL	1/1:0,62:62:99:2863,193,0
2R	21758679	.	G	T	2834.77	.	AC=2;AF=1.00;AN=2;DP=62;ExcessHet=3.0103;FS=0.000;MLEAC=2;MLEAF=1.00;MQ=39.24;QD=31.47;SOR=0.758	GT:AD:DP:GQ:PL	1/1:0,62:62:99:2863,193,0
2R	21758681	.	G	T	2818.77	.	AC=2;AF=1.00;AN=2;DP=62;ExcessHet=3.0103;FS=0.000;MLEAC=2;MLEAF=1.00;MQ=39.19;QD=28.08;SOR=0.693	GT:AD:DP:GQ:PL	1/1:0,62:62:99:2847,193,0
2R	21758687	.	G	A	2712.77	.	AC=2;AF=1.00;AN=2;DP=61;ExcessHet=3.0103;FS=0.000;MLEAC=2;MLEAF=1.00;MQ=39.18;QD=30.37;SOR=0.725	GT:AD:DP:GQ:PL	1/1:0,61:61:99:2741,187,0
2R	21758726	.	C	T	2941.77	.	AC=2;AF=1.00;AN=2;DP=66;ExcessHet=3.0103;FS=0.000;MLEAC=2;MLEAF=1.00;MQ=38.63;QD=32.61;SOR=0.693	GT:AD:DP:GQ:PL	1/1:0,66:66:99:2970,199,0
2R	21758731	.	T	A	3014.77	.	AC=2;AF=1.00;AN=2;DP=68;ExcessHet=3.0103;FS=0.000;MLEAC=2;MLEAF=1.00;MQ=38.72;QD=28.95;SOR=0.752	GT:AD:DP:GQ:PL	1/1:0,68:68:99:3043,205,0
2R	21758742	.	C	T	2840.77	.	AC=2;AF=1.00;AN=2;DP=66;ExcessHet=3.0103;FS=0.000;MLEAC=2;MLEAF=1.00;MQ=38.81;QD=25.92;SOR=0.754	GT:AD:DP:GQ:PL	1/1:0,66:66:99:2869,199,0
2R	21758750	.	A	AGC	2956.73	.	AC=2;AF=1.00;AN=2;DP=64;ExcessHet=3.0103;FS=0.000;MLEAC=2;MLEAF=1.00;MQ=38.78;QD=30.80;SOR=0.756	GT:AD:DP:GQ:PL	1/1:0,64:64:99:2994,205,0
2R	21758751	.	TA	T	2961.73	.	AC=2;AF=1.00;AN=2;DP=64;ExcessHet=3.0103;FS=0.000;MLEAC=2;MLEAF=1.00;MQ=38.76;QD=33.94;SOR=0.693	GT:AD:DP:GQ:PL	1/1:0,64:64:99:2999,205,0
2R	21758761	.	T	C	2882.77	.	AC=2;AF=1.00;AN=2;DP=67;ExcessHet=3.0103;FS=0.000;MLEAC=2;MLEAF=1.00;MQ=38.89;QD=27.64;SOR=0.784	GT:AD:DP:GQ:PL	1/1:0,67:67:99:2911,201,0
2R	21758782	.	T	TGCC	3021.73	.	AC=2;AF=1.00;AN=2;DP=68;ExcessHet=3.0103;FS=0.000;MLEAC=2;MLEAF=1.00;MQ=38.92;QD=33.94;SOR=0.754	GT:AD:DP:GQ:PL	1/1:0,66:66:99:3059,205,0
2R	21758784	.	A	ACTTAAAG	3189.73	.	AC=2;AF=1.00;AN=2;DP=67;ExcessHet=3.0103;FS=0.000;MLEAC=2;MLEAF=1.00;MQ=39.13;QD=27.22;SOR=0.723	GT:AD:DP:GQ:PL	1/1:0,67:67:99:3227,217,0
2R	21758804	.	A	T	2896.77	.	AC=2;AF=1.00;AN=2;DP=65;ExcessHet=3.0103;FS=0.000;MLEAC=2;MLEAF=1.00;MQ=39.94;QD=27.32;SOR=0.854	GT:AD:DP:GQ:PL	1/1:0,65:65:99:2925,202,0
2R	21758805	.	T	A	2896.77	.	AC=2;AF=1.00;AN=2;DP=67;ExcessHet=3.0103;FS=0.000;MLEAC=2;MLEAF=1.00;MQ=40.02;QD=32.67;SOR=0.849	GT:AD:DP:GQ:PL	1/1:0,67:67:99:2925,202,0
2R	21758836	.	C	T	3084.77	.	AC=2;AF=1.00;AN=2;DP=72;ExcessHet=3.0103;FS=0.000;MLEAC=2;MLEAF=1.00;MQ=40.33;QD=32.17;SOR=0.869	GT:AD:DP:GQ:PL	1/1:0,72:72:99:3113,217,0
2R	21758842	.	A	G	2974.77	.	AC=2;AF=1.00;AN=2;DP=65;ExcessHet=3.0103;FS=0.000;MLEAC=2;MLEAF=1.00;MQ=40.67;QD=28.19;SOR=0.925	GT:AD:DP:GQ:PL	1/1:0,65:65:99:3003,205,0
2R	21758843	.	T	C	2949.77	.	AC=2;AF=1.00;AN=2;DP=65;ExcessHet=3.0103;FS=0.000;MLEAC=2;MLEAF=1.00;MQ=40.72;QD=34.24;SOR=0.925	GT:AD:DP:GQ:PL	1/1:0,65:65:99:2978,202,0
2R	21758872	.	T	A	2656.77	.	AC=2;AF=1.00;AN=2;DP=60;ExcessHet=3.0103;FS=0.000;MLEAC=2;MLEAF=1.00;MQ=41.53;QD=29.89;SOR=0.693	GT:AD:DP:GQ:PL	1/1:0,60:60:99:2685,181,0
2R	21758873	.	C	T	2656.77	.	AC=2;AF=1.00;AN=2;DP=60;ExcessHet=3.0103;FS=0.000;MLEAC=2;MLEAF=1.00;MQ=41.53;QD=30.65;SOR=0.693	GT:AD:DP:GQ:PL	1/1:0,60:60:99:2685,181,0
2R	21758939	.	C	CT	1216.73	.	AC=2;AF=1.00;AN=2;DP=54;ExcessHet=3.0103;FS=0.000;MLEAC=2;MLEAF=1.00;MQ=42.63;QD=23.86;SOR=0.994	GT:AD:DP:GQ:PL	1/1:0,51:51:99:1254,153,0
2R	21758947	.	C	CT	649.74	.	AC=2;AF=1.00;AN=2;BaseQRankSum=-0.513;ClippingRankSum=0.000;DP=51;ExcessHet=3.0103;FS=1.920;MLEAC=2;MLEAF=1.00;MQ=42.61;MQRankSum=-0.719;QD=15.11;ReadPosRankSum=0.929;SOR=0.368	GT:AD:DP:GQ:PL	1/1:5,38:43:28:687,28,0
2R	21759026	.	G	T	1545.77	.	AC=2;AF=1.00;AN=2;DP=55;ExcessHet=3.0103;FS=0.000;MLEAC=2;MLEAF=1.00;MQ=43.10;QD=28.10;SOR=0.970	GT:AD:DP:GQ:PL	1/1:0,55:55:99:1574,165,0
2R	21759050	.	G	C	1516.77	.	AC=2;AF=1.00;AN=2;DP=59;ExcessHet=3.0103;FS=0.000;MLEAC=2;MLEAF=1.00;MQ=43.15;QD=26.15;SOR=0.762	GT:AD:DP:GQ:PL	1/1:0,58:58:99:1545,172,0
2R	21759067	.	T	C	1639.77	.	AC=2;AF=1.00;AN=2;DP=58;ExcessHet=3.0103;FS=0.000;MLEAC=2;MLEAF=1.00;MQ=43.20;QD=28.27;SOR=0.762	GT:AD:DP:GQ:PL	1/1:0,58:58:99:1668,174,0
2R	21759184	.	C	G	2009.77	.	AC=2;AF=1.00;AN=2;DP=75;ExcessHet=3.0103;FS=0.000;MLEAC=2;MLEAF=1.00;MQ=43.80;QD=27.53;SOR=0.963	GT:AD:DP:GQ:PL	1/1:0,73:73:99:2038,218,0
2R	21759516	.	G	A	1863.77	.	AC=2;AF=1.00;AN=2;DP=69;ExcessHet=3.0103;FS=0.000;MLEAC=2;MLEAF=1.00;MQ=43.89;QD=27.41;SOR=0.814	GT:AD:DP:GQ:PL	1/1:0,68:68:99:1892,204,0
2R	21759827	.	A	C	1927.77	.	AC=2;AF=1.00;AN=2;BaseQRankSum=1.901;ClippingRankSum=0.000;DP=72;ExcessHet=3.0103;FS=0.000;MLEAC=2;MLEAF=1.00;MQ=43.97;MQRankSum=0.000;QD=27.15;ReadPosRankSum=1.817;SOR=0.223	GT:AD:DP:GQ:PL	1/1:1,70:71:99:1956,203,0
2R	21759990	.	G	T	1578.77	.	AC=2;AF=1.00;AN=2;BaseQRankSum=1.744;ClippingRankSum=0.000;DP=59;ExcessHet=3.0103;FS=0.000;MLEAC=2;MLEAF=1.00;MQ=43.93;MQRankSum=-0.094;QD=26.76;ReadPosRankSum=-0.459;SOR=0.223	GT:AD:DP:GQ:PL	1/1:1,58:59:99:1607,152,0
2R	21760044	.	T	A	2083.77	.	AC=2;AF=1.00;AN=2;DP=74;ExcessHet=3.0103;FS=0.000;MLEAC=2;MLEAF=1.00;MQ=43.95;QD=28.16;SOR=0.992	GT:AD:DP:GQ:PL	1/1:0,74:74:99:2112,222,0
2R	21760112	.	A	G	1825.77	.	AC=2;AF=1.00;AN=2;BaseQRankSum=1.687;ClippingRankSum=0.000;DP=69;ExcessHet=3.0103;FS=0.000;MLEAC=2;MLEAF=1.00;MQ=43.94;MQRankSum=-0.086;QD=26.46;ReadPosRankSum=0.680;SOR=0.333	GT:AD:DP:GQ:PL	1/1:1,68:69:99:1854,183,0
2R	21760127	.	T	A	3216.77	.	AC=2;AF=1.00;AN=2;DP=73;ExcessHet=3.0103;FS=0.000;MLEAC=2;MLEAF=1.00;MQ=43.92;QD=28.91;SOR=1.032	GT:AD:DP:GQ:PL	1/1:0,73:73:99:3245,229,0
2R	21760129	.	A	C	3216.77	.	AC=2;AF=1.00;AN=2;DP=74;ExcessHet=3.0103;FS=0.000;MLEAC=2;MLEAF=1.00;MQ=43.89;QD=28.42;SOR=1.061	GT:AD:DP:GQ:PL	1/1:0,74:74:99:3245,229,0
2R	21760144	.	GAGAT	G	3432.73	.	AC=2;AF=1.00;AN=2;DP=78;ExcessHet=3.0103;FS=0.000;MLEAC=2;MLEAF=1.00;MQ=43.90;QD=29.24;SOR=0.914	GT:AD:DP:GQ:PL	1/1:0,78:78:99:3470,235,0
2R	21760161	.	T	C	2161.77	.	AC=2;AF=1.00;AN=2;DP=81;ExcessHet=3.0103;FS=0.000;MLEAC=2;MLEAF=1.00;MQ=43.90;QD=27.02;SOR=1.031	GT:AD:DP:GQ:PL	1/1:0,80:80:99:2190,239,0
2R	21760190	.	T	C	1957.77	.	AC=2;AF=1.00;AN=2;DP=70;ExcessHet=3.0103;FS=0.000;MLEAC=2;MLEAF=1.00;MQ=43.92;QD=27.97;SOR=0.750	GT:AD:DP:GQ:PL	1/1:0,70:70:99:1986,210,0
2R	21760233	.	TAA	T	1950.73	.	AC=2;AF=1.00;AN=2;DP=69;ExcessHet=3.0103;FS=0.000;MLEAC=2;MLEAF=1.00;MQ=43.94;QD=30.48;SOR=0.822	GT:AD:DP:GQ:PL	1/1:0,64:64:99:1988,193,0
2R	21760452	.	T	C	2034.77	.	AC=2;AF=1.00;AN=2;DP=74;ExcessHet=3.0103;FS=0.000;MLEAC=2;MLEAF=1.00;MQ=43.80;QD=27.50;SOR=0.864	GT:AD:DP:GQ:PL	1/1:0,74:74:99:2063,222,0
2R	21760525	.	T	A	1885.77	.	AC=2;AF=1.00;AN=2;DP=68;ExcessHet=3.0103;FS=0.000;MLEAC=2;MLEAF=1.00;MQ=43.79;QD=27.73;SOR=0.814	GT:AD:DP:GQ:PL	1/1:0,68:68:99:1914,204,0
2R	21760672	.	C	A	2646.77	.	AC=2;AF=1.00;AN=2;DP=60;ExcessHet=3.0103;FS=0.000;MLEAC=2;MLEAF=1.00;MQ=43.97;QD=31.63;SOR=0.693	GT:AD:DP:GQ:PL	1/1:0,60:60:99:2675,181,0
2R	21760675	.	A	T	2679.77	.	AC=2;AF=1.00;AN=2;DP=59;ExcessHet=3.0103;FS=0.000;MLEAC=2;MLEAF=1.00;MQ=43.97;QD=32.80;SOR=0.796	GT:AD:DP:GQ:PL	1/1:0,59:59:99:2708,184,0
2R	21760774	.	T	C	2637.77	.	AC=2;AF=1.00;AN=2;DP=58;ExcessHet=3.0103;FS=0.000;MLEAC=2;MLEAF=1.00;MQ=44.00;QD=31.61;SOR=1.085	GT:AD:DP:GQ:PL	1/1:0,58:58:99:2666,181,0
2R	21760781	.	C	T	2657.77	.	AC=2;AF=1.00;AN=2;DP=59;ExcessHet=3.0103;FS=0.000;MLEAC=2;MLEAF=1.00;MQ=44.00;QD=27.64;SOR=1.217	GT:AD:DP:GQ:PL	1/1:0,59:59:99:2686,181,0
2R	21760785	.	G	A	2657.77	.	AC=2;AF=1.00;AN=2;DP=59;ExcessHet=3.0103;FS=0.000;MLEAC=2;MLEAF=1.00;MQ=44.00;QD=27.83;SOR=1.217	GT:AD:DP:GQ:PL	1/1:0,59:59:99:2686,181,0
2R	21760848	.	C	G	2830.77	.	AC=2;AF=1.00;AN=2;DP=64;ExcessHet=3.0103;FS=0.000;MLEAC=2;MLEAF=1.00;MQ=44.00;QD=29.27;SOR=0.966	GT:AD:DP:GQ:PL	1/1:0,64:64:99:2859,193,0
2R	21760849	.	A	T	2830.77	.	AC=2;AF=1.00;AN=2;DP=63;ExcessHet=3.0103;FS=0.000;MLEAC=2;MLEAF=1.00;MQ=44.00;QD=36.65;SOR=0.933	GT:AD:DP:GQ:PL	1/1:0,63:63:99:2859,193,0
2R	21761643	.	T	A	2956.77	.	AC=2;AF=1.00;AN=2;DP=69;ExcessHet=3.0103;FS=0.000;MLEAC=2;MLEAF=1.00;MQ=44.00;QD=32.18;SOR=0.910	GT:AD:DP:GQ:PL	1/1:0,69:69:99:2985,208,0
2R	21761657	.	T	G	2917.77	.	AC=2;AF=1.00;AN=2;DP=68;ExcessHet=3.0103;FS=0.000;MLEAC=2;MLEAF=1.00;MQ=44.00;QD=27.42;SOR=0.752	GT:AD:DP:GQ:PL	1/1:0,68:68:99:2946,205,0
2R	21762264	.	A	C	3242.77	.	AC=2;AF=1.00;AN=2;DP=73;ExcessHet=3.0103;FS=0.000;MLEAC=2;MLEAF=1.00;MQ=43.89;QD=26.03;SOR=1.257	GT:AD:DP:GQ:PL	1/1:0,73:73:99:3271,220,0
2R	21762267	.	A	G	3242.77	.	AC=2;AF=1.00;AN=2;DP=72;ExcessHet=3.0103;FS=0.000;MLEAC=2;MLEAF=1.00;MQ=43.89;QD=30.52;SOR=1.308	GT:AD:DP:GQ:PL	1/1:0,72:72:99:3271,220,0
2R	21762269	.	C	T	3241.77	.	AC=2;AF=1.00;AN=2;DP=72;ExcessHet=3.0103;FS=0.000;MLEAC=2;MLEAF=1.00;MQ=43.89;QD=27.71;SOR=1.308	GT:AD:DP:GQ:PL	1/1:0,72:72:99:3270,220,0
2R	21762271	.	A	G	3241.77	.	AC=2;AF=1.00;AN=2;DP=72;ExcessHet=3.0103;FS=0.000;MLEAC=2;MLEAF=1.00;MQ=43.89;QD=29.27;SOR=1.308	GT:AD:DP:GQ:PL	1/1:0,72:72:99:3270,220,0
2R	21762298	.	C	G	1978.77	.	AC=2;AF=1.00;AN=2;DP=72;ExcessHet=3.0103;FS=0.000;MLEAC=2;MLEAF=1.00;MQ=43.89;QD=27.48;SOR=0.807	GT:AD:DP:GQ:PL	1/1:0,72:72:99:2007,215,0
2R	21762311	.	A	G	3041.77	.	AC=2;AF=1.00;AN=2;DP=69;ExcessHet=3.0103;FS=0.000;MLEAC=2;MLEAF=1.00;MQ=43.89;QD=28.44;SOR=0.781	GT:AD:DP:GQ:PL	1/1:0,69:69:99:3070,220,0
2R	21762319	.	T	A	3062.77	.	AC=2;AF=1.00;AN=2;DP=71;ExcessHet=3.0103;FS=0.000;MLEAC=2;MLEAF=1.00;MQ=43.89;QD=29.54;SOR=0.904	GT:AD:DP:GQ:PL	1/1:0,71:71:99:3091,220,0
2R	21762413	.	C	T	2603.77	.	AC=2;AF=1.00;AN=2;DP=60;ExcessHet=3.0103;FS=0.000;MLEAC=2;MLEAF=1.00;MQ=44.00;QD=26.61;SOR=1.034	GT:AD:DP:GQ:PL	1/1:0,59:59:99:2632,178,0
2R	21762417	.	G	C	2683.77	.	AC=2;AF=1.00;AN=2;DP=62;ExcessHet=3.0103;FS=0.000;MLEAC=2;MLEAF=1.00;MQ=44.00;QD=28.04;SOR=0.941	GT:AD:DP:GQ:PL	1/1:0,61:61:99:2712,184,0
2R	21762745	.	C	CA	1116.73	.	AC=2;AF=1.00;AN=2;BaseQRankSum=-0.704;ClippingRankSum=0.000;DP=47;ExcessHet=3.0103;FS=0.000;MLEAC=2;MLEAF=1.00;MQ=44.19;MQRankSum=0.295;QD=23.76;ReadPosRankSum=0.370;SOR=0.223	GT:AD:DP:GQ:PL	1/1:1,46:47:99:1154,117,0
2R	21762758	.	C	G	1053.77	.	AC=2;AF=1.00;AN=2;BaseQRankSum=0.122;ClippingRankSum=0.000;DP=44;ExcessHet=3.0103;FS=0.000;MLEAC=2;MLEAF=1.00;MQ=44.20;MQRankSum=0.305;QD=23.95;ReadPosRankSum=0.829;SOR=0.242	GT:AD:DP:GQ:PL	1/1:1,43:44:99:1082,103,0
2R	21763033	.	A	G	1286.77	.	AC=2;AF=1.00;AN=2;DP=49;ExcessHet=3.0103;FS=0.000;MLEAC=2;MLEAF=1.00;MQ=43.86;QD=26.26;SOR=0.818	GT:AD:DP:GQ:PL	1/1:0,49:49:99:1315,146,0
2R	21763155	.	C	T	1490.77	.	AC=2;AF=1.00;AN=2;DP=54;ExcessHet=3.0103;FS=0.000;MLEAC=2;MLEAF=1.00;MQ=43.91;QD=27.61;SOR=0.846	GT:AD:DP:GQ:PL	1/1:0,54:54:99:1519,162,0
2R	21763180	.	G	A	2429.77	.	AC=2;AF=1.00;AN=2;DP=55;ExcessHet=3.0103;FS=0.000;MLEAC=2;MLEAF=1.00;MQ=43.96;QD=37.09;SOR=0.884	GT:AD:DP:GQ:PL	1/1:0,55:55:99:2458,166,0
2R	21763184	.	A	G	2461.77	.	AC=2;AF=1.00;AN=2;DP=55;ExcessHet=3.0103;FS=0.000;MLEAC=2;MLEAF=1.00;MQ=43.96;QD=30.34;SOR=0.804	GT:AD:DP:GQ:PL	1/1:0,55:55:99:2490,169,0
2R	21763197	.	G	T	2439.77	.	AC=2;AF=1.00;AN=2;DP=53;ExcessHet=3.0103;FS=0.000;MLEAC=2;MLEAF=1.00;MQ=43.96;QD=32.86;SOR=0.808	GT:AD:DP:GQ:PL	1/1:0,53:53:99:2468,166,0
2R	21763199	.	A	AAC	2563.73	.	AC=2;AF=1.00;AN=2;DP=55;ExcessHet=3.0103;FS=0.000;MLEAC=2;MLEAF=1.00;MQ=43.96;QD=30.64;SOR=0.729	GT:AD:DP:GQ:PL	1/1:0,55:55:99:2601,175,0
2R	21763201	.	TTC	T	2563.73	.	AC=2;AF=1.00;AN=2;DP=56;ExcessHet=3.0103;FS=0.000;MLEAC=2;MLEAF=1.00;MQ=43.97;QD=31.14;SOR=0.841	GT:AD:DP:GQ:PL	1/1:0,56:56:99:2601,175,0
2R	21763236	.	G	C	1547.77	.	AC=2;AF=1.00;AN=2;DP=56;ExcessHet=3.0103;FS=0.000;MLEAC=2;MLEAF=1.00;MQ=43.97;QD=27.64;SOR=0.693	GT:AD:DP:GQ:PL	1/1:0,56:56:99:1576,167,0
2R	21763285	.	C	G	1468.77	.	AC=2;AF=1.00;AN=2;DP=55;ExcessHet=3.0103;FS=0.000;MLEAC=2;MLEAF=1.00;MQ=43.45;QD=27.71;SOR=0.981	GT:AD:DP:GQ:PL	1/1:0,53:53:99:1497,159,0
2R	21763296	.	T	C	1536.77	.	AC=2;AF=1.00;AN=2;DP=57;ExcessHet=3.0103;FS=0.000;MLEAC=2;MLEAF=1.00;MQ=43.47;QD=27.44;SOR=0.693	GT:AD:DP:GQ:PL	1/1:0,56:56:99:1565,168,0
2R	21763851	.	C	T	2931.77	.	AC=2;AF=1.00;AN=2;DP=65;ExcessHet=3.0103;FS=0.000;MLEAC=2;MLEAF=1.00;MQ=43.80;QD=28.97;SOR=1.078	GT:AD:DP:GQ:PL	1/1:0,65:65:99:2960,199,0
2R	21763852	.	C	T	2931.77	.	AC=2;AF=1.00;AN=2;DP=65;ExcessHet=3.0103;FS=0.000;MLEAC=2;MLEAF=1.00;MQ=43.80;QD=28.75;SOR=1.078	GT:AD:DP:GQ:PL	1/1:0,65:65:99:2960,199,0
2R	21763875	.	A	T	2896.77	.	AC=2;AF=1.00;AN=2;DP=63;ExcessHet=3.0103;FS=0.000;MLEAC=2;MLEAF=1.00;MQ=43.80;QD=27.22;SOR=0.790	GT:AD:DP:GQ:PL	1/1:0,63:63:99:2925,196,0
2R	21763884	.	TATTTTTAAAG	T	2617.73	.	AC=2;AF=1.00;AN=2;DP=59;ExcessHet=3.0103;FS=0.000;MLEAC=2;MLEAF=1.00;MQ=43.75;QD=29.10;SOR=0.871	GT:AD:DP:GQ:PL	1/1:0,59:59:99:2655,178,0
2R	21763928	.	T	C	2248.77	.	AC=2;AF=1.00;AN=2;DP=56;ExcessHet=3.0103;FS=0.000;MLEAC=2;MLEAF=1.00;MQ=43.77;QD=29.84;SOR=0.765	GT:AD:DP:GQ:PL	1/1:0,56:56:99:2277,168,0
2R	21763953	.	A	T	2077.77	.	AC=2;AF=1.00;AN=2;DP=49;ExcessHet=3.0103;FS=0.000;MLEAC=2;MLEAF=1.00;MQ=43.80;QD=33.53;SOR=0.733	GT:AD:DP:GQ:PL	1/1:0,49:49:99:2106,147,0
2R	21764005	.	CTT	C	1710.73	.	AC=2;AF=1.00;AN=2;DP=59;ExcessHet=3.0103;FS=0.000;MLEAC=2;MLEAF=1.00;MQ=43.74;QD=30.55;SOR=0.922	GT:AD:DP:GQ:PL	1/1:0,56:56:99:1748,168,0
2R	21764126	.	A	G	1783.77	.	AC=2;AF=1.00;AN=2;DP=68;ExcessHet=3.0103;FS=0.000;MLEAC=2;MLEAF=1.00;MQ=43.81;QD=26.23;SOR=0.949	GT:AD:DP:GQ:PL	1/1:0,68:68:99:1812,202,0
2R	21764254	.	A	AC	1403.73	.	AC=2;AF=1.00;AN=2;DP=56;ExcessHet=3.0103;FS=0.000;MLEAC=2;MLEAF=1.00;MQ=44.00;QD=25.07;SOR=0.765	GT:AD:DP:GQ:PL	1/1:0,56:56:99:1441,168,0
2R	21764265	.	AC	A	1402.73	.	AC=2;AF=1.00;AN=2;DP=56;ExcessHet=3.0103;FS=0.000;MLEAC=2;MLEAF=1.00;MQ=44.00;QD=25.98;SOR=0.846	GT:AD:DP:GQ:PL	1/1:0,54:54:99:1440,162,0
2R	21764398	.	A	G	1497.77	.	AC=2;AF=1.00;AN=2;DP=55;ExcessHet=3.0103;FS=0.000;MLEAC=2;MLEAF=1.00;MQ=44.00;QD=27.23;SOR=1.371	GT:AD:DP:GQ:PL	1/1:0,55:55:99:1526,165,0
2R	21764431	.	G	C	1447.77	.	AC=2;AF=1.00;AN=2;DP=53;ExcessHet=3.0103;FS=0.000;MLEAC=2;MLEAF=1.00;MQ=44.00;QD=27.32;SOR=0.730	GT:AD:DP:GQ:PL	1/1:0,53:53:99:1476,159,0
2R	21764535	.	A	T	1753.77	.	AC=2;AF=1.00;AN=2;DP=40;ExcessHet=3.0103;FS=0.000;MLEAC=2;MLEAF=1.00;MQ=43.88;QD=26.88;SOR=1.022	GT:AD:DP:GQ:PL	1/1:0,40:40:99:1782,123,0
2R	21764538	.	C	A	1748.77	.	AC=2;AF=1.00;AN=2;DP=40;ExcessHet=3.0103;FS=0.000;MLEAC=2;MLEAF=1.00;MQ=43.88;QD=30.71;SOR=1.151	GT:AD:DP:GQ:PL	1/1:0,40:40:99:1777,123,0
2R	21764580	.	G	A	1473.77	.	AC=2;AF=1.00;AN=2;DP=35;ExcessHet=3.0103;FS=0.000;MLEAC=2;MLEAF=1.00;MQ=43.43;QD=31.43;SOR=0.869	GT:AD:DP:GQ:PL	1/1:0,35:35:99:1502,106,0
2R	21764581	.	A	C	1473.77	.	AC=2;AF=1.00;AN=2;BaseQRankSum=-1.712;ClippingRankSum=0.000;DP=38;ExcessHet=3.0103;FS=0.000;MLEAC=2;MLEAF=1.00;MQ=43.47;MQRankSum=-0.257;QD=33.95;ReadPosRankSum=1.644;SOR=0.306	GT:AD:DP:GQ:PL	1/1:1,37:38:99:1502,106,0
2R	21764645	.	A	G	1222.77	.	AC=2;AF=1.00;AN=2;DP=47;ExcessHet=3.0103;FS=0.000;MLEAC=2;MLEAF=1.00;MQ=43.43;QD=26.02;SOR=0.735	GT:AD:DP:GQ:PL	1/1:0,47:47:99:1251,140,0
2R	21764883	.	TA	T	1266.73	.	AC=2;AF=1.00;AN=2;DP=30;ExcessHet=3.0103;FS=0.000;MLEAC=2;MLEAF=1.00;MQ=43.54;QD=27.11;SOR=0.976	GT:AD:DP:GQ:PL	1/1:0,30:30:90:1304,90,0
2R	21764885	.	A	T	1275.77	.	AC=2;AF=1.00;AN=2;DP=30;ExcessHet=3.0103;FS=0.000;MLEAC=2;MLEAF=1.00;MQ=43.54;QD=28.69;SOR=0.976	GT:AD:DP:GQ:PL	1/1:0,30:30:90:1304,90,0
2R	21764900	.	G	T	1093.77	.	AC=2;AF=1.00;AN=2;DP=24;ExcessHet=3.0103;FS=0.000;MLEAC=2;MLEAF=1.00;MQ=43.43;QD=27.01;SOR=0.859	GT:AD:DP:GQ:PL	1/1:0,24:24:75:1122,75,0
2R	21764918	.	G	A	871.77	.	AC=2;AF=1.00;AN=2;DP=20;ExcessHet=3.0103;FS=0.000;MLEAC=2;MLEAF=1.00;MQ=43.56;QD=27.73;SOR=1.127	GT:AD:DP:GQ:PL	1/1:0,20:20:60:900,60,0
2R	21764919	.	C	A	871.77	.	AC=2;AF=1.00;AN=2;DP=20;ExcessHet=3.0103;FS=0.000;MLEAC=2;MLEAF=1.00;MQ=43.56;QD=25.21;SOR=1.127	GT:AD:DP:GQ:PL	1/1:0,20:20:60:900,60,0
2R	21764934	.	AG	A	637.73	.	AC=2;AF=1.00;AN=2;DP=15;ExcessHet=3.0103;FS=0.000;MLEAC=2;MLEAF=1.00;MQ=43.41;QD=27.78;SOR=0.818	GT:AD:DP:GQ:PL	1/1:0,15:15:45:675,45,0
2R	21764949	.	ATACTTTAGATATTTTACTAAGATGCTTTATATAATGACAAATTTGTCAG	A	457.73	.	AC=2;AF=1.00;AN=2;DP=9;ExcessHet=3.0103;FS=0.000;MLEAC=2;MLEAF=1.00;MQ=43.46;QD=28.74;SOR=0.892	GT:AD:DP:GQ:PL	1/1:0,9:9:33:495,33,0
2R	21765160	.	C	G	1440.77	.	AC=2;AF=1.00;AN=2;BaseQRankSum=1.693;ClippingRankSum=0.000;DP=58;ExcessHet=3.0103;FS=0.000;MLEAC=2;MLEAF=1.00;MQ=43.37;MQRankSum=-0.525;QD=25.28;ReadPosRankSum=-0.469;SOR=0.252	GT:AD:DP:GQ:PL	1/1:1,56:57:99:1469,159,0
2R	21765304	.	C	CA	2272.73	.	AC=2;AF=1.00;AN=2;BaseQRankSum=1.245;ClippingRankSum=0.000;DP=55;ExcessHet=3.0103;FS=3.345;MLEAC=2;MLEAF=1.00;MQ=43.66;MQRankSum=-0.364;QD=30.33;ReadPosRankSum=-0.963;SOR=0.525	GT:AD:DP:GQ:PL	1/1:1,53:54:99:2310,122,0
2R	21765306	.	C	CA	2272.73	.	AC=2;AF=1.00;AN=2;BaseQRankSum=1.850;ClippingRankSum=0.000;DP=55;ExcessHet=3.0103;FS=3.254;MLEAC=2;MLEAF=1.00;MQ=43.66;MQRankSum=-0.360;QD=28.12;ReadPosRankSum=-1.071;SOR=0.458	GT:AD:DP:GQ:PL	1/1:1,54:55:99:2310,122,0
2R	21765439	.	A	G	1854.77	.	AC=2;AF=1.00;AN=2;DP=69;ExcessHet=3.0103;FS=0.000;MLEAC=2;MLEAF=1.00;MQ=44.00;QD=26.88;SOR=1.131	GT:AD:DP:GQ:PL	1/1:0,69:69:99:1883,206,0
2R	21765495	.	T	C	3184.77	.	AC=2;AF=1.00;AN=2;DP=77;ExcessHet=3.0103;FS=0.000;MLEAC=2;MLEAF=1.00;MQ=44.00;QD=29.00;SOR=0.828	GT:AD:DP:GQ:PL	1/1:0,77:77:99:3213,234,0
2R	21765515	.	C	T	3087.77	.	AC=2;AF=1.00;AN=2;DP=72;ExcessHet=3.0103;FS=0.000;MLEAC=2;MLEAF=1.00;MQ=44.00;QD=30.20;SOR=0.749	GT:AD:DP:GQ:PL	1/1:0,72:72:99:3116,223,0
2R	21765628	.	A	G	3824.77	.	AC=2;AF=1.00;AN=2;DP=85;ExcessHet=3.0103;FS=0.000;MLEAC=2;MLEAF=1.00;MQ=43.92;QD=34.41;SOR=0.765	GT:AD:DP:GQ:PL	1/1:0,85:85:99:3853,259,0
2R	21765630	.	T	A	3824.77	.	AC=2;AF=1.00;AN=2;DP=85;ExcessHet=3.0103;FS=0.000;MLEAC=2;MLEAF=1.00;MQ=43.92;QD=32.94;SOR=0.765	GT:AD:DP:GQ:PL	1/1:0,85:85:99:3853,259,0
2R	21765643	.	T	A	3886.77	.	AC=2;AF=1.00;AN=2;DP=85;ExcessHet=3.0103;FS=0.000;MLEAC=2;MLEAF=1.00;MQ=43.92;QD=27.18;SOR=0.867	GT:AD:DP:GQ:PL	1/1:0,85:85:99:3915,262,0
2R	21765665	.	C	T	3661.77	.	AC=2;AF=1.00;AN=2;DP=82;ExcessHet=3.0103;FS=0.000;MLEAC=2;MLEAF=1.00;MQ=43.92;QD=31.12;SOR=0.846	GT:AD:DP:GQ:PL	1/1:0,82:82:99:3690,247,0
2R	21765666	.	C	T	3661.77	.	AC=2;AF=1.00;AN=2;DP=81;ExcessHet=3.0103;FS=0.000;MLEAC=2;MLEAF=1.00;MQ=43.92;QD=32.48;SOR=0.876	GT:AD:DP:GQ:PL	1/1:0,81:81:99:3690,247,0
2R	21765669	.	A	C	3644.77	.	AC=2;AF=1.00;AN=2;DP=81;ExcessHet=3.0103;FS=0.000;MLEAC=2;MLEAF=1.00;MQ=43.92;QD=31.65;SOR=0.876	GT:AD:DP:GQ:PL	1/1:0,81:81:99:3673,247,0
2R	21765683	.	T	C	3562.77	.	AC=2;AF=1.00;AN=2;DP=79;ExcessHet=3.0103;FS=0.000;MLEAC=2;MLEAF=1.00;MQ=43.91;QD=30.74;SOR=0.770	GT:AD:DP:GQ:PL	1/1:0,79:79:99:3591,244,0
2R	21765816	.	C	A	2136.77	.	AC=2;AF=1.00;AN=2;DP=77;ExcessHet=3.0103;FS=0.000;MLEAC=2;MLEAF=1.00;MQ=44.00;QD=27.75;SOR=0.719	GT:AD:DP:GQ:PL	1/1:0,77:77:99:2165,230,0
2R	21766403	.	AAATCTTCTGC	A	3113.73	.	AC=2;AF=1.00;AN=2;DP=73;ExcessHet=3.0103;FS=0.000;MLEAC=2;MLEAF=1.00;MQ=38.41;QD=29.36;SOR=0.811	GT:AD:DP:GQ:PL	1/1:0,70:70:99:3151,211,0
2R	21766434	.	T	A	3308.77	.	AC=2;AF=1.00;AN=2;DP=77;ExcessHet=3.0103;FS=0.000;MLEAC=2;MLEAF=1.00;MQ=39.40;QD=30.45;SOR=0.828	GT:AD:DP:GQ:PL	1/1:0,77:77:99:3337,232,0
2R	21766444	.	T	C	3347.77	.	AC=2;AF=1.00;AN=2;DP=76;ExcessHet=3.0103;FS=0.000;MLEAC=2;MLEAF=1.00;MQ=39.64;QD=26.73;SOR=0.859	GT:AD:DP:GQ:PL	1/1:0,76:76:99:3376,235,0
2R	21766455	.	T	G	2046.77	.	AC=2;AF=1.00;AN=2;DP=74;ExcessHet=3.0103;FS=0.000;MLEAC=2;MLEAF=1.00;MQ=39.97;QD=27.66;SOR=0.747	GT:AD:DP:GQ:PL	1/1:0,74:74:99:2075,222,0
2R	21766526	.	C	A	2225.77	.	AC=2;AF=1.00;AN=2;DP=81;ExcessHet=3.0103;FS=0.000;MLEAC=2;MLEAF=1.00;MQ=41.52;QD=27.48;SOR=0.876	GT:AD:DP:GQ:PL	1/1:0,81:81:99:2254,243,0
2R	21766554	.	T	A	3748.77	.	AC=2;AF=1.00;AN=2;DP=85;ExcessHet=3.0103;FS=0.000;MLEAC=2;MLEAF=1.00;MQ=39.94;QD=30.39;SOR=0.815	GT:AD:DP:GQ:PL	1/1:0,85:85:99:3777,256,0
2R	21766560	.	A	G	3751.77	.	AC=2;AF=1.00;AN=2;DP=84;ExcessHet=3.0103;FS=0.000;MLEAC=2;MLEAF=1.00;MQ=39.69;QD=30.53;SOR=0.843	GT:AD:DP:GQ:PL	1/1:0,84:84:99:3780,253,0
2R	21766562	.	A	C	3796.77	.	AC=2;AF=1.00;AN=2;DP=84;ExcessHet=3.0103;FS=0.000;MLEAC=2;MLEAF=1.00;MQ=39.69;QD=28.25;SOR=0.843	GT:AD:DP:GQ:PL	1/1:0,84:84:99:3825,256,0
2R	21766563	.	T	C	3841.77	.	AC=2;AF=1.00;AN=2;DP=84;ExcessHet=3.0103;FS=0.000;MLEAC=2;MLEAF=1.00;MQ=39.83;QD=35.70;SOR=0.791	GT:AD:DP:GQ:PL	1/1:0,84:84:99:3870,259,0
2R	21766576	.	C	T	3779.77	.	AC=2;AF=1.00;AN=2;DP=83;ExcessHet=3.0103;FS=0.000;MLEAC=2;MLEAF=1.00;MQ=39.06;QD=32.63;SOR=0.928	GT:AD:DP:GQ:PL	1/1:0,83:83:99:3808,256,0
2R	21766596	.	A	T	3370.77	.	AC=2;AF=1.00;AN=2;DP=78;ExcessHet=3.0103;FS=0.000;MLEAC=2;MLEAF=1.00;MQ=38.40;QD=26.75;SOR=0.976	GT:AD:DP:GQ:PL	1/1:0,78:78:99:3399,238,0
2R	21766638	.	G	C	1767.77	.	AC=2;AF=1.00;AN=2;DP=67;ExcessHet=3.0103;FS=0.000;MLEAC=2;MLEAF=1.00;MQ=36.04;QD=26.38;SOR=0.917	GT:AD:DP:GQ:PL	1/1:0,67:67:99:1796,200,0
2R	21766732	.	G	A	1755.77	.	AC=2;AF=1.00;AN=2;DP=65;ExcessHet=3.0103;FS=0.000;MLEAC=2;MLEAF=1.00;MQ=32.43;QD=27.01;SOR=0.854	GT:AD:DP:GQ:PL	1/1:0,65:65:99:1784,195,0
2R	21766759	.	G	A	2741.77	.	AC=2;AF=1.00;AN=2;DP=62;ExcessHet=3.0103;FS=0.000;MLEAC=2;MLEAF=1.00;MQ=31.90;QD=32.51;SOR=0.826	GT:AD:DP:GQ:PL	1/1:0,62:62:99:2770,187,0
2R	21766764	.	G	A	2908.77	.	AC=2;AF=1.00;AN=2;DP=64;ExcessHet=3.0103;FS=0.000;MLEAC=2;MLEAF=1.00;MQ=32.63;QD=28.60;SOR=0.892	GT:AD:DP:GQ:PL	1/1:0,64:64:99:2937,199,0
2R	21766774	.	A	G	2799.77	.	AC=2;AF=1.00;AN=2;DP=62;ExcessHet=3.0103;FS=0.000;MLEAC=2;MLEAF=1.00;MQ=32.75;QD=29.35;SOR=0.899	GT:AD:DP:GQ:PL	1/1:0,62:62:99:2828,193,0
2R	21766804	.	A	C	2857.77	.	AC=2;AF=1.00;AN=2;DP=63;ExcessHet=3.0103;FS=0.000;MLEAC=2;MLEAF=1.00;MQ=32.73;QD=26.06;SOR=0.859	GT:AD:DP:GQ:PL	1/1:0,63:63:99:2886,196,0
2R	21766810	.	T	A	2967.77	.	AC=2;AF=1.00;AN=2;DP=66;ExcessHet=3.0103;FS=0.000;MLEAC=2;MLEAF=1.00;MQ=32.91;QD=34.26;SOR=0.957	GT:AD:DP:GQ:PL	1/1:0,66:66:99:2996,202,0
2R	21766814	.	C	A	2896.77	.	AC=2;AF=1.00;AN=2;DP=63;ExcessHet=3.0103;FS=0.000;MLEAC=2;MLEAF=1.00;MQ=32.93;QD=36.17;SOR=0.933	GT:AD:DP:GQ:PL	1/1:0,63:63:99:2925,196,0
2R	21766890	.	C	T	2770.77	.	AC=2;AF=1.00;AN=2;DP=63;ExcessHet=3.0103;FS=0.000;MLEAC=2;MLEAF=1.00;MQ=33.86;QD=34.16;SOR=0.790	GT:AD:DP:GQ:PL	1/1:0,63:63:99:2799,195,0
2R	21766900	.	G	A	2690.77	.	AC=2;AF=1.00;AN=2;DP=59;ExcessHet=3.0103;FS=0.000;MLEAC=2;MLEAF=1.00;MQ=34.42;QD=30.97;SOR=0.726	GT:AD:DP:GQ:PL	1/1:0,59:59:99:2719,186,0
2R	21766920	.	T	A	2520.77	.	AC=2;AF=1.00;AN=2;DP=58;ExcessHet=3.0103;FS=0.000;MLEAC=2;MLEAF=1.00;MQ=34.22;QD=31.90;SOR=0.836	GT:AD:DP:GQ:PL	1/1:0,58:58:99:2549,178,0
2R	21766954	.	G	T	2618.77	.	AC=2;AF=1.00;AN=2;DP=61;ExcessHet=3.0103;FS=0.000;MLEAC=2;MLEAF=1.00;MQ=35.15;QD=25.59;SOR=1.107	GT:AD:DP:GQ:PL	1/1:0,61:61:99:2647,187,0
2R	21766962	.	C	T	2556.77	.	AC=2;AF=1.00;AN=2;DP=60;ExcessHet=3.0103;FS=0.000;MLEAC=2;MLEAF=1.00;MQ=35.55;QD=25.89;SOR=0.986	GT:AD:DP:GQ:PL	1/1:0,60:60:99:2585,180,0
2R	21767124	.	T	A	3099.77	.	AC=2;AF=1.00;AN=2;DP=71;ExcessHet=3.0103;FS=0.000;MLEAC=2;MLEAF=1.00;MQ=33.22;QD=26.45;SOR=1.042	GT:AD:DP:GQ:PL	1/1:0,71:71:99:3128,214,0
2R	21767128	.	A	C	3008.77	.	AC=2;AF=1.00;AN=2;DP=67;ExcessHet=3.0103;FS=0.000;MLEAC=2;MLEAF=1.00;MQ=33.19;QD=29.41;SOR=0.990	GT:AD:DP:GQ:PL	1/1:0,67:67:99:3037,205,0
2R	21767131	.	T	G	2933.77	.	AC=2;AF=1.00;AN=2;DP=66;ExcessHet=3.0103;FS=0.000;MLEAC=2;MLEAF=1.00;MQ=33.00;QD=29.05;SOR=1.033	GT:AD:DP:GQ:PL	1/1:0,66:66:99:2962,199,0
2R	21767252	.	T	A	2286.77	.	AC=2;AF=1.00;AN=2;DP=53;ExcessHet=3.0103;FS=0.000;MLEAC=2;MLEAF=1.00;MQ=30.44;QD=25.62;SOR=0.730	GT:AD:DP:GQ:PL	1/1:0,53:53:99:2315,160,0
2R	21767257	.	A	G	2298.77	.	AC=2;AF=1.00;AN=2;DP=52;ExcessHet=3.0103;FS=0.000;MLEAC=2;MLEAF=1.00;MQ=30.86;QD=34.50;SOR=0.853	GT:AD:DP:GQ:PL	1/1:0,52:52:99:2327,160,0
2R	21767324	.	C	T	1954.77	.	AC=2;AF=1.00;AN=2;DP=71;ExcessHet=3.0103;FS=0.000;MLEAC=2;MLEAF=1.00;MQ=34.05;QD=27.53;SOR=0.904	GT:AD:DP:GQ:PL	1/1:0,71:71:99:1983,213,0
2R	21767356	.	T	G	2275.77	.	AC=2;AF=1.00;AN=2;DP=83;ExcessHet=3.0103;FS=0.000;MLEAC=2;MLEAF=1.00;MQ=35.59;QD=27.42;SOR=0.766	GT:AD:DP:GQ:PL	1/1:0,83:83:99:2304,249,0
2R	21767421	.	G	T	1708.77	.	AC=2;AF=1.00;AN=2;DP=64;ExcessHet=3.0103;FS=0.000;MLEAC=2;MLEAF=1.00;MQ=36.12;QD=26.70;SOR=1.044	GT:AD:DP:GQ:PL	1/1:0,64:64:99:1737,191,0
2R	21767450	.	C	CTAACAGTCTGG	2539.73	.	AC=2;AF=1.00;AN=2;DP=58;ExcessHet=3.0103;FS=0.000;MLEAC=2;MLEAF=1.00;MQ=36.85;QD=24.48;SOR=1.609	GT:AD:DP:GQ:PL	1/1:0,55:55:99:2577,177,0
2R	21767454	.	C	CGAG	2707.73	.	AC=2;AF=1.00;AN=2;DP=50;ExcessHet=3.0103;FS=0.000;MLEAC=2;MLEAF=1.00;MQ=36.87;QD=27.69;SOR=1.519	GT:AD:DP:GQ:PL	1/1:0,50:50:99:2745,184,0
2R	21767455	.	T	TTTAAGCACAATC	2707.73	.	AC=2;AF=1.00;AN=2;DP=47;ExcessHet=3.0103;FS=0.000;MLEAC=2;MLEAF=1.00;MQ=36.75;QD=33.20;SOR=1.378	GT:AD:DP:GQ:PL	1/1:0,47:47:99:2745,184,0
2R	21767472	.	G	A	2221.77	.	AC=2;AF=1.00;AN=2;DP=48;ExcessHet=3.0103;FS=0.000;MLEAC=2;MLEAF=1.00;MQ=37.16;QD=25.18;SOR=1.298	GT:AD:DP:GQ:PL	1/1:0,48:48:99:2250,151,0
2R	21767473	.	T	A	2221.77	.	AC=2;AF=1.00;AN=2;DP=47;ExcessHet=3.0103;FS=0.000;MLEAC=2;MLEAF=1.00;MQ=37.07;QD=29.02;SOR=1.251	GT:AD:DP:GQ:PL	1/1:0,47:47:99:2250,151,0
2R	21767476	.	C	T	2189.77	.	AC=2;AF=1.00;AN=2;DP=46;ExcessHet=3.0103;FS=0.000;MLEAC=2;MLEAF=1.00;MQ=37.06;QD=31.16;SOR=1.203	GT:AD:DP:GQ:PL	1/1:0,46:46:99:2218,150,0
2R	21767488	.	A	C	2167.77	.	AC=2;AF=1.00;AN=2;DP=51;ExcessHet=3.0103;FS=0.000;MLEAC=2;MLEAF=1.00;MQ=38.11;QD=24.83;SOR=1.094	GT:AD:DP:GQ:PL	1/1:0,51:51:99:2196,156,0
2R	21767518	.	A	C	2814.77	.	AC=2;AF=1.00;AN=2;DP=61;ExcessHet=3.0103;FS=0.000;MLEAC=2;MLEAF=1.00;MQ=38.40;QD=32.30;SOR=1.022	GT:AD:DP:GQ:PL	1/1:0,61:61:99:2843,193,0
2R	21767527	.	G	T	2851.77	.	AC=2;AF=1.00;AN=2;DP=63;ExcessHet=3.0103;FS=0.000;MLEAC=2;MLEAF=1.00;MQ=38.69;QD=33.18;SOR=1.010	GT:AD:DP:GQ:PL	1/1:0,63:63:99:2880,193,0
2R	21767535	.	G	A	3076.77	.	AC=2;AF=1.00;AN=2;DP=66;ExcessHet=3.0103;FS=0.000;MLEAC=2;MLEAF=1.00;MQ=39.02;QD=32.63;SOR=0.957	GT:AD:DP:GQ:PL	1/1:0,66:66:99:3105,208,0
2R	21767546	.	C	T	3301.77	.	AC=2;AF=1.00;AN=2;DP=72;ExcessHet=3.0103;FS=0.000;MLEAC=2;MLEAF=1.00;MQ=39.10;QD=25.80;SOR=0.869	GT:AD:DP:GQ:PL	1/1:0,72:72:99:3330,223,0
2R	21767561	.	G	T	3481.77	.	AC=2;AF=1.00;AN=2;DP=76;ExcessHet=3.0103;FS=0.000;MLEAC=2;MLEAF=1.00;MQ=39.04;QD=26.81;SOR=0.859	GT:AD:DP:GQ:PL	1/1:0,76:76:99:3510,235,0
2R	21767565	.	TAAG	T	3286.73	.	AC=2;AF=1.00;AN=2;DP=74;ExcessHet=3.0103;FS=0.000;MLEAC=2;MLEAF=1.00;MQ=39.13;QD=30.24;SOR=0.747	GT:AD:DP:GQ:PL	1/1:0,74:74:99:3324,223,0
2R	21767647	.	T	C	2968.77	.	AC=2;AF=1.00;AN=2;BaseQRankSum=1.584;ClippingRankSum=0.000;DP=72;ExcessHet=3.0103;FS=3.802;MLEAC=2;MLEAF=1.00;MQ=39.31;MQRankSum=1.150;QD=27.98;ReadPosRankSum=1.109;SOR=0.835	GT:AD:DP:GQ:PL	1/1:1,71:72:99:2997,191,0
2R	21767661	.	G	A	3103.77	.	AC=2;AF=1.00;AN=2;DP=66;ExcessHet=3.0103;FS=0.000;MLEAC=2;MLEAF=1.00;MQ=39.44;QD=27.55;SOR=1.473	GT:AD:DP:GQ:PL	1/1:0,66:66:99:3132,216,0
2R	21767662	.	A	G	2989.77	.	AC=2;AF=1.00;AN=2;DP=66;ExcessHet=3.0103;FS=0.000;MLEAC=2;MLEAF=1.00;MQ=39.36;QD=30.19;SOR=1.574	GT:AD:DP:GQ:PL	1/1:0,66:66:99:3018,204,0
2R	21767678	.	A	G	2671.77	.	AC=2;AF=1.00;AN=2;DP=60;ExcessHet=3.0103;FS=0.000;MLEAC=2;MLEAF=1.00;MQ=39.52;QD=36.69;SOR=1.460	GT:AD:DP:GQ:PL	1/1:0,60:60:99:2700,181,0
2R	21767697	.	G	C	2581.77	.	AC=2;AF=1.00;AN=2;DP=58;ExcessHet=3.0103;FS=0.000;MLEAC=2;MLEAF=1.00;MQ=39.24;QD=22.24;SOR=1.493	GT:AD:DP:GQ:PL	1/1:0,58:58:99:2610,175,0
2R	21767700	.	ACCC	A	2707.73	.	AC=2;AF=1.00;AN=2;DP=54;ExcessHet=3.0103;FS=0.000;MLEAC=2;MLEAF=1.00;MQ=39.49;QD=31.66;SOR=1.329	GT:AD:DP:GQ:PL	1/1:0,54:54:99:2745,184,0
2R	21767706	.	A	AAAT	2582.73	.	AC=2;AF=1.00;AN=2;DP=55;ExcessHet=3.0103;FS=0.000;MLEAC=2;MLEAF=1.00;MQ=39.43;QD=33.47;SOR=1.371	GT:AD:DP:GQ:PL	1/1:0,55:55:99:2620,178,0
2R	21767729	.	G	A	2390.77	.	AC=2;AF=1.00;AN=2;DP=58;ExcessHet=3.0103;FS=0.000;MLEAC=2;MLEAF=1.00;MQ=40.57;QD=34.41;SOR=0.997	GT:AD:DP:GQ:PL	1/1:0,58:58:99:2419,175,0
2R	21767762	.	T	C	2657.77	.	AC=2;AF=1.00;AN=2;DP=62;ExcessHet=3.0103;FS=0.000;MLEAC=2;MLEAF=1.00;MQ=41.01;QD=28.80;SOR=0.693	GT:AD:DP:GQ:PL	1/1:0,62:62:99:2686,186,0
2R	21767767	.	T	G	2621.77	.	AC=2;AF=1.00;AN=2;DP=60;ExcessHet=3.0103;FS=0.000;MLEAC=2;MLEAF=1.00;MQ=41.05;QD=35.45;SOR=0.693	GT:AD:DP:GQ:PL	1/1:0,60:60:99:2650,183,0
2R	21767812	.	A	G	2625.77	.	AC=2;AF=1.00;AN=2;DP=59;ExcessHet=3.0103;FS=0.000;MLEAC=2;MLEAF=1.00;MQ=42.58;QD=29.91;SOR=1.123	GT:AD:DP:GQ:PL	1/1:0,59:59:99:2654,181,0
2R	21767823	.	A	C	2743.77	.	AC=2;AF=1.00;AN=2;DP=64;ExcessHet=3.0103;FS=0.000;MLEAC=2;MLEAF=1.00;MQ=42.72;QD=31.46;SOR=0.966	GT:AD:DP:GQ:PL	1/1:0,64:64:99:2772,193,0
2R	21767921	.	G	A	1784.77	.	AC=2;AF=1.00;AN=2;DP=63;ExcessHet=3.0103;FS=0.000;MLEAC=2;MLEAF=1.00;MQ=43.78;QD=28.33;SOR=0.859	GT:AD:DP:GQ:PL	1/1:0,63:63:99:1813,189,0
2R	21768012	.	G	A	1826.77	.	AC=2;AF=1.00;AN=2;DP=70;ExcessHet=3.0103;FS=0.000;MLEAC=2;MLEAF=1.00;MQ=43.68;QD=27.27;SOR=0.784	GT:AD:DP:GQ:PL	1/1:0,67:67:99:1855,200,0
2R	21768050	.	T	C	1782.77	.	AC=2;AF=1.00;AN=2;DP=64;ExcessHet=3.0103;FS=0.000;MLEAC=2;MLEAF=1.00;MQ=43.57;QD=27.86;SOR=0.693	GT:AD:DP:GQ:PL	1/1:0,64:64:99:1811,192,0
2R	21768084	.	A	T	1778.77	.	AC=2;AF=1.00;AN=2;DP=64;ExcessHet=3.0103;FS=0.000;MLEAC=2;MLEAF=1.00;MQ=43.50;QD=27.79;SOR=0.822	GT:AD:DP:GQ:PL	1/1:0,64:64:99:1807,191,0
2R	21768095	.	T	A	3127.77	.	AC=2;AF=1.00;AN=2;DP=69;ExcessHet=3.0103;FS=0.000;MLEAC=2;MLEAF=1.00;MQ=43.48;QD=29.61;SOR=0.781	GT:AD:DP:GQ:PL	1/1:0,69:69:99:3156,214,0
2R	21768103	.	T	A	3375.77	.	AC=2;AF=1.00;AN=2;DP=74;ExcessHet=3.0103;FS=0.000;MLEAC=2;MLEAF=1.00;MQ=43.49;QD=30.59;SOR=0.747	GT:AD:DP:GQ:PL	1/1:0,74:74:99:3404,229,0
2R	21768107	.	A	C	3391.77	.	AC=2;AF=1.00;AN=2;DP=74;ExcessHet=3.0103;FS=0.000;MLEAC=2;MLEAF=1.00;MQ=43.49;QD=29.16;SOR=0.747	GT:AD:DP:GQ:PL	1/1:0,74:74:99:3420,229,0
2R	21768110	.	G	GTTT	3387.73	.	AC=2;AF=1.00;AN=2;DP=76;ExcessHet=3.0103;FS=0.000;MLEAC=2;MLEAF=1.00;MQ=43.48;QD=30.84;SOR=0.693	GT:AD:DP:GQ:PL	1/1:0,76:76:99:3425,232,0
2R	21768115	.	A	T	3305.77	.	AC=2;AF=1.00;AN=2;DP=75;ExcessHet=3.0103;FS=0.000;MLEAC=2;MLEAF=1.00;MQ=43.47;QD=27.60;SOR=0.719	GT:AD:DP:GQ:PL	1/1:0,75:75:99:3334,226,0
2R	21768126	.	C	T	1900.77	.	AC=2;AF=1.00;AN=2;DP=70;ExcessHet=3.0103;FS=0.000;MLEAC=2;MLEAF=1.00;MQ=43.49;QD=27.15;SOR=0.750	GT:AD:DP:GQ:PL	1/1:0,70:70:99:1929,208,0
2R	21768138	.	A	G	1914.77	.	AC=2;AF=1.00;AN=2;DP=71;ExcessHet=3.0103;FS=0.000;MLEAC=2;MLEAF=1.00;MQ=43.34;QD=26.97;SOR=0.721	GT:AD:DP:GQ:PL	1/1:0,71:71:99:1943,213,0
2R	21768157	.	A	G	1895.77	.	AC=2;AF=1.00;AN=2;DP=69;ExcessHet=3.0103;FS=0.000;MLEAC=2;MLEAF=1.00;MQ=43.52;QD=27.47;SOR=0.722	GT:AD:DP:GQ:PL	1/1:0,69:69:99:1924,206,0
2R	21768288	.	G	A	2002.77	.	AC=2;AF=1.00;AN=2;DP=72;ExcessHet=3.0103;FS=0.000;MLEAC=2;MLEAF=1.00;MQ=43.65;QD=27.82;SOR=0.869	GT:AD:DP:GQ:PL	1/1:0,72:72:99:2031,216,0
2R	21768314	.	A	C	2044.77	.	AC=2;AF=1.00;AN=2;DP=72;ExcessHet=3.0103;FS=0.000;MLEAC=2;MLEAF=1.00;MQ=43.59;QD=28.40;SOR=0.749	GT:AD:DP:GQ:PL	1/1:0,72:72:99:2073,216,0
2R	21768347	.	C	T	2028.77	.	AC=2;AF=1.00;AN=2;DP=71;ExcessHet=3.0103;FS=0.000;MLEAC=2;MLEAF=1.00;MQ=43.59;QD=28.57;SOR=0.840	GT:AD:DP:GQ:PL	1/1:0,71:71:99:2057,213,0
2R	21768383	.	T	G	2931.77	.	AC=2;AF=1.00;AN=2;DP=66;ExcessHet=3.0103;FS=0.000;MLEAC=2;MLEAF=1.00;MQ=43.67;QD=27.11;SOR=0.754	GT:AD:DP:GQ:PL	1/1:0,66:66:99:2960,205,0
2R	21768392	.	A	T	2954.77	.	AC=2;AF=1.00;AN=2;DP=65;ExcessHet=3.0103;FS=0.000;MLEAC=2;MLEAF=1.00;MQ=43.64;QD=34.15;SOR=0.756	GT:AD:DP:GQ:PL	1/1:0,64:64:99:2983,202,0
2R	21768395	.	T	TA	2932.73	.	AC=2;AF=1.00;AN=2;DP=67;ExcessHet=3.0103;FS=0.000;MLEAC=2;MLEAF=1.00;MQ=43.65;QD=28.25;SOR=0.754	GT:AD:DP:GQ:PL	1/1:0,66:66:99:2970,199,0
2R	21768396	.	TAGC	T	2932.73	.	AC=2;AF=1.00;AN=2;DP=65;ExcessHet=3.0103;FS=0.000;MLEAC=2;MLEAF=1.00;MQ=43.67;QD=28.78;SOR=0.756	GT:AD:DP:GQ:PL	1/1:0,64:64:99:2970,199,0
2R	21768503	.	A	T	2109.77	.	AC=2;AF=1.00;AN=2;DP=78;ExcessHet=3.0103;FS=0.000;MLEAC=2;MLEAF=1.00;MQ=43.90;QD=27.40;SOR=0.719	GT:AD:DP:GQ:PL	1/1:0,77:77:99:2138,231,0
2R	21768546	.	G	C	3078.77	.	AC=2;AF=1.00;AN=2;DP=74;ExcessHet=3.0103;FS=0.000;MLEAC=2;MLEAF=1.00;MQ=43.92;QD=29.51;SOR=0.869	GT:AD:DP:GQ:PL	1/1:0,72:72:99:3107,217,0
2R	21768547	.	T	C	3078.77	.	AC=2;AF=1.00;AN=2;DP=73;ExcessHet=3.0103;FS=0.000;MLEAC=2;MLEAF=1.00;MQ=43.92;QD=25.50;SOR=0.904	GT:AD:DP:GQ:PL	1/1:0,71:71:99:3107,217,0
2R	21768573	.	A	G	1869.77	.	AC=2;AF=1.00;AN=2;DP=73;ExcessHet=3.0103;FS=0.000;MLEAC=2;MLEAF=1.00;MQ=43.95;QD=26.33;SOR=0.840	GT:AD:DP:GQ:PL	1/1:0,71:71:99:1898,211,0
2R	21768855	.	G	GAA	1830.73	.	AC=2;AF=1.00;AN=2;DP=59;ExcessHet=3.0103;FS=0.000;MLEAC=2;MLEAF=1.00;MQ=43.97;QD=32.12;SOR=0.728	GT:AD:DP:GQ:PL	1/1:0,57:57:99:1868,171,0
2R	21768886	.	G	C	2890.77	.	AC=2;AF=1.00;AN=2;DP=61;ExcessHet=3.0103;FS=0.000;MLEAC=2;MLEAF=1.00;MQ=43.97;QD=29.34;SOR=0.941	GT:AD:DP:GQ:PL	1/1:0,61:61:99:2919,196,0
2R	21768889	.	C	A	2890.77	.	AC=2;AF=1.00;AN=2;DP=64;ExcessHet=3.0103;FS=0.000;MLEAC=2;MLEAF=1.00;MQ=43.97;QD=26.57;SOR=0.966	GT:AD:DP:GQ:PL	1/1:0,64:64:99:2919,196,0
2R	21768894	.	G	C	2806.77	.	AC=2;AF=1.00;AN=2;DP=62;ExcessHet=3.0103;FS=0.000;MLEAC=2;MLEAF=1.00;MQ=43.97;QD=29.34;SOR=0.976	GT:AD:DP:GQ:PL	1/1:0,62:62:99:2835,190,0
2R	21768981	.	G	A	1499.77	.	AC=2;AF=1.00;AN=2;BaseQRankSum=1.864;ClippingRankSum=0.000;DP=54;ExcessHet=3.0103;FS=0.000;MLEAC=2;MLEAF=1.00;MQ=44.00;MQRankSum=0.000;QD=27.77;ReadPosRankSum=1.638;SOR=0.271	GT:AD:DP:GQ:PL	1/1:1,53:54:99:1528,139,0
2R	21769016	.	C	T	1661.77	.	AC=2;AF=1.00;AN=2;DP=60;ExcessHet=3.0103;FS=0.000;MLEAC=2;MLEAF=1.00;MQ=44.00;QD=27.70;SOR=1.071	GT:AD:DP:GQ:PL	1/1:0,60:60:99:1690,180,0
2R	21769047	.	C	T	1560.77	.	AC=2;AF=1.00;AN=2;BaseQRankSum=1.487;ClippingRankSum=0.000;DP=58;ExcessHet=3.0103;FS=4.412;MLEAC=2;MLEAF=1.00;MQ=44.00;MQRankSum=0.000;QD=26.91;ReadPosRankSum=0.299;SOR=1.260	GT:AD:DP:GQ:PL	1/1:1,57:58:99:1589,148,0
2R	21769094	.	A	G	2344.77	.	AC=2;AF=1.00;AN=2;DP=57;ExcessHet=3.0103;FS=0.000;MLEAC=2;MLEAF=1.00;MQ=44.00;QD=26.49;SOR=1.238	GT:AD:DP:GQ:PL	1/1:0,57:57:99:2373,171,0
2R	21769108	.	ATT	A	2384.73	.	AC=2;AF=1.00;AN=2;DP=55;ExcessHet=3.0103;FS=0.000;MLEAC=2;MLEAF=1.00;MQ=44.00;QD=32.31;SOR=1.262	GT:AD:DP:GQ:PL	1/1:0,55:55:99:2422,165,0
2R	21769123	.	T	C	2557.77	.	AC=2;AF=1.00;AN=2;DP=59;ExcessHet=3.0103;FS=0.000;MLEAC=2;MLEAF=1.00;MQ=44.00;QD=30.09;SOR=1.034	GT:AD:DP:GQ:PL	1/1:0,59:59:99:2586,181,0
2R	21769313	.	T	C	1439.77	.	AC=2;AF=1.00;AN=2;DP=53;ExcessHet=3.0103;FS=0.000;MLEAC=2;MLEAF=1.00;MQ=43.95;QD=27.69;SOR=0.853	GT:AD:DP:GQ:PL	1/1:0,52:52:99:1468,156,0
2R	21769688	.	T	C	960.77	.	AC=2;AF=1.00;AN=2;DP=23;ExcessHet=3.0103;FS=0.000;MLEAC=2;MLEAF=1.00;MQ=40.33;QD=36.32;SOR=1.708	GT:AD:DP:GQ:PL	1/1:0,23:23:69:989,69,0
2R	21769700	.	A	T	896.77	.	AC=2;AF=1.00;AN=2;DP=20;ExcessHet=3.0103;FS=0.000;MLEAC=2;MLEAF=1.00;MQ=39.75;QD=31.51;SOR=1.721	GT:AD:DP:GQ:PL	1/1:0,20:20:63:925,63,0
2R	21769703	.	C	T	871.77	.	AC=2;AF=1.00;AN=2;DP=19;ExcessHet=3.0103;FS=0.000;MLEAC=2;MLEAF=1.00;MQ=39.51;QD=31.93;SOR=1.609	GT:AD:DP:GQ:PL	1/1:0,19:19:60:900,60,0
2R	21769756	.	T	A	646.77	.	AC=2;AF=1.00;AN=2;DP=15;ExcessHet=3.0103;FS=0.000;MLEAC=2;MLEAF=1.00;MQ=34.36;QD=36.96;SOR=1.112	GT:AD:DP:GQ:PL	1/1:0,15:15:45:675,45,0
2R	21769780	.	A	T	501.77	.	AC=2;AF=1.00;AN=2;DP=13;ExcessHet=3.0103;FS=0.000;MLEAC=2;MLEAF=1.00;MQ=34.34;QD=28.48;SOR=1.179	GT:AD:DP:GQ:PL	1/1:0,13:13:39:530,39,0
2R	21769911	.	T	A	1016.77	.	AC=2;AF=1.00;AN=2;DP=25;ExcessHet=3.0103;FS=0.000;MLEAC=2;MLEAF=1.00;MQ=40.78;QD=24.95;SOR=1.802	GT:AD:DP:GQ:PL	1/1:0,24:24:72:1045,72,0
2R	21769920	.	AAAC	A	1367.73	.	AC=2;AF=1.00;AN=2;DP=24;ExcessHet=3.0103;FS=0.000;MLEAC=2;MLEAF=1.00;MQ=42.14;QD=31.00;SOR=2.124	GT:AD:DP:GQ:PL	1/1:0,24:24:96:1405,96,0
2R	21769924	.	T	TCG	1357.73	.	AC=2;AF=1.00;AN=2;DP=25;ExcessHet=3.0103;FS=0.000;MLEAC=2;MLEAF=1.00;MQ=41.59;QD=34.38;SOR=1.893	GT:AD:DP:GQ:PL	1/1:0,25:25:93:1395,93,0
2R	21769929	.	A	C	1411.77	.	AC=2;AF=1.00;AN=2;DP=31;ExcessHet=3.0103;FS=0.000;MLEAC=2;MLEAF=1.00;MQ=40.91;QD=31.43;SOR=1.402	GT:AD:DP:GQ:PL	1/1:0,31:31:96:1440,96,0
2R	21769931	.	G	T	1456.77	.	AC=2;AF=1.00;AN=2;DP=32;ExcessHet=3.0103;FS=0.000;MLEAC=2;MLEAF=1.00;MQ=41.01;QD=30.74;SOR=1.473	GT:AD:DP:GQ:PL	1/1:0,32:32:99:1485,99,0
2R	21769949	.	TA	T	1672.73	.	AC=2;AF=1.00;AN=2;DP=38;ExcessHet=3.0103;FS=0.000;MLEAC=2;MLEAF=1.00;MQ=39.62;QD=28.51;SOR=1.179	GT:AD:DP:GQ:PL	1/1:0,38:38:99:1710,114,0
2R	21769986	.	T	C	1590.77	.	AC=2;AF=1.00;AN=2;DP=39;ExcessHet=3.0103;FS=0.000;MLEAC=2;MLEAF=1.00;MQ=39.79;QD=30.28;SOR=0.968	GT:AD:DP:GQ:PL	1/1:0,39:39:99:1619,117,0
2R	21770233	.	C	T	1920.77	.	AC=2;AF=1.00;AN=2;DP=69;ExcessHet=3.0103;FS=0.000;MLEAC=2;MLEAF=1.00;MQ=43.75;QD=27.84;SOR=1.131	GT:AD:DP:GQ:PL	1/1:0,69:69:99:1949,207,0
2R	21770242	.	CT	C	1616.73	.	AC=2;AF=1.00;AN=2;DP=72;ExcessHet=3.0103;FS=0.000;MLEAC=2;MLEAF=1.00;MQ=44.00;QD=24.13;SOR=1.066	GT:AD:DP:GQ:PL	1/1:0,67:67:99:1654,201,0
2R	21770765	.	A	T	1969.77	.	AC=2;AF=1.00;AN=2;DP=72;ExcessHet=3.0103;FS=0.000;MLEAC=2;MLEAF=1.00;MQ=44.00;QD=27.36;SOR=0.807	GT:AD:DP:GQ:PL	1/1:0,72:72:99:1998,216,0
2R	21770821	.	C	A	1946.77	.	AC=2;AF=1.00;AN=2;DP=71;ExcessHet=3.0103;FS=0.000;MLEAC=2;MLEAF=1.00;MQ=43.92;QD=27.81;SOR=0.874	GT:AD:DP:GQ:PL	1/1:0,70:70:99:1975,210,0
2R	21770841	.	T	C	2856.77	.	AC=2;AF=1.00;AN=2;DP=67;ExcessHet=3.0103;FS=0.000;MLEAC=2;MLEAF=1.00;MQ=43.88;QD=32.79;SOR=0.957	GT:AD:DP:GQ:PL	1/1:0,66:66:99:2885,202,0
2R	21770849	.	A	T	2903.77	.	AC=2;AF=1.00;AN=2;DP=67;ExcessHet=3.0103;FS=0.000;MLEAC=2;MLEAF=1.00;MQ=43.88;QD=30.88;SOR=1.112	GT:AD:DP:GQ:PL	1/1:0,66:66:99:2932,205,0
2R	21771053	.	T	C	1580.77	.	AC=2;AF=1.00;AN=2;DP=59;ExcessHet=3.0103;FS=0.000;MLEAC=2;MLEAF=1.00;MQ=43.97;QD=27.25;SOR=1.382	GT:AD:DP:GQ:PL	1/1:0,58:58:99:1609,174,0
2R	21771419	.	C	G	1391.77	.	AC=2;AF=1.00;AN=2;DP=53;ExcessHet=3.0103;FS=0.000;MLEAC=2;MLEAF=1.00;MQ=43.95;QD=26.26;SOR=0.981	GT:AD:DP:GQ:PL	1/1:0,53:53:99:1420,158,0
2R	21771477	.	A	G	1553.77	.	AC=2;AF=1.00;AN=2;DP=59;ExcessHet=3.0103;FS=0.000;MLEAC=2;MLEAF=1.00;MQ=43.95;QD=26.34;SOR=0.796	GT:AD:DP:GQ:PL	1/1:0,59:59:99:1582,175,0
2R	21771606	.	TGCGAAAGC	T	2381.73	.	AC=2;AF=1.00;AN=2;DP=54;ExcessHet=3.0103;FS=0.000;MLEAC=2;MLEAF=1.00;MQ=43.96;QD=31.96;SOR=0.931	GT:AD:DP:GQ:PL	1/1:0,54:54:99:2419,163,0
2R	21772044	.	G	GT	1555.73	.	AC=2;AF=1.00;AN=2;BaseQRankSum=1.214;ClippingRankSum=0.000;DP=77;ExcessHet=3.0103;FS=0.000;MLEAC=2;MLEAF=1.00;MQ=45.00;MQRankSum=0.000;QD=23.57;ReadPosRankSum=-0.508;SOR=0.411	GT:AD:DP:GQ:PL	1/1:3,63:66:81:1593,81,0
2R	21772209	.	C	G	1961.77	.	AC=2;AF=1.00;AN=2;DP=70;ExcessHet=3.0103;FS=0.000;MLEAC=2;MLEAF=1.00;MQ=43.97;QD=28.03;SOR=0.693	GT:AD:DP:GQ:PL	1/1:0,70:70:99:1990,210,0
2R	21772321	.	G	C	2120.77	.	AC=2;AF=1.00;AN=2;DP=76;ExcessHet=3.0103;FS=0.000;MLEAC=2;MLEAF=1.00;MQ=44.00;QD=27.90;SOR=0.984	GT:AD:DP:GQ:PL	1/1:0,76:76:99:2149,228,0
2R	21772448	.	G	C	1758.77	.	AC=2;AF=1.00;AN=2;DP=65;ExcessHet=3.0103;FS=0.000;MLEAC=2;MLEAF=1.00;MQ=43.96;QD=27.92;SOR=0.859	GT:AD:DP:GQ:PL	1/1:0,63:63:99:1787,189,0
2R	21772596	.	G	C	1982.77	.	AC=2;AF=1.00;AN=2;DP=75;ExcessHet=3.0103;FS=0.000;MLEAC=2;MLEAF=1.00;MQ=43.95;QD=26.44;SOR=0.955	GT:AD:DP:GQ:PL	1/1:0,75:75:99:2011,222,0
2R	21772714	.	C	T	1515.77	.	AC=2;AF=1.00;AN=2;DP=56;ExcessHet=3.0103;FS=0.000;MLEAC=2;MLEAF=1.00;MQ=43.90;QD=28.07;SOR=1.220	GT:AD:DP:GQ:PL	1/1:0,54:54:99:1544,162,0
2R	21772957	.	G	GA	1629.73	.	AC=2;AF=1.00;AN=2;BaseQRankSum=0.796;ClippingRankSum=0.000;DP=76;ExcessHet=3.0103;FS=0.000;MLEAC=2;MLEAF=1.00;MQ=43.95;MQRankSum=0.000;QD=23.28;ReadPosRankSum=-1.065;SOR=0.422	GT:AD:DP:GQ:PL	1/1:1,69:70:99:1667,190,0
2R	21772988	.	C	T	2263.77	.	AC=2;AF=1.00;AN=2;DP=80;ExcessHet=3.0103;FS=0.000;MLEAC=2;MLEAF=1.00;MQ=43.95;QD=28.30;SOR=1.096	GT:AD:DP:GQ:PL	1/1:0,80:80:99:2292,240,0
2R	21773128	.	T	C	3019.77	.	AC=2;AF=1.00;AN=2;DP=69;ExcessHet=3.0103;FS=0.000;MLEAC=2;MLEAF=1.00;MQ=43.76;QD=30.25;SOR=1.054	GT:AD:DP:GQ:PL	1/1:0,69:69:99:3048,208,0
2R	21773132	.	A	G	3207.77	.	AC=2;AF=1.00;AN=2;DP=74;ExcessHet=3.0103;FS=0.000;MLEAC=2;MLEAF=1.00;MQ=43.70;QD=31.92;SOR=0.927	GT:AD:DP:GQ:PL	1/1:0,74:74:99:3236,223,0
2R	21773196	.	T	C	1932.77	.	AC=2;AF=1.00;AN=2;DP=71;ExcessHet=3.0103;FS=0.000;MLEAC=2;MLEAF=1.00;MQ=42.37;QD=27.22;SOR=0.971	GT:AD:DP:GQ:PL	1/1:0,71:71:99:1961,212,0
2R	21773252	.	T	C	3193.77	.	AC=2;AF=1.00;AN=2;DP=72;ExcessHet=3.0103;FS=0.000;MLEAC=2;MLEAF=1.00;MQ=40.62;QD=30.02;SOR=1.073	GT:AD:DP:GQ:PL	1/1:0,72:72:99:3222,220,0
2R	21773254	.	C	T	3193.77	.	AC=2;AF=1.00;AN=2;DP=72;ExcessHet=3.0103;FS=0.000;MLEAC=2;MLEAF=1.00;MQ=40.62;QD=32.62;SOR=1.148	GT:AD:DP:GQ:PL	1/1:0,72:72:99:3222,220,0
2R	21773284	.	T	C	2835.77	.	AC=2;AF=1.00;AN=2;DP=64;ExcessHet=3.0103;FS=0.000;MLEAC=2;MLEAF=1.00;MQ=39.98;QD=34.23;SOR=1.214	GT:AD:DP:GQ:PL	1/1:0,64:64:99:2864,199,0
2R	21773291	.	C	A	2716.77	.	AC=2;AF=1.00;AN=2;DP=60;ExcessHet=3.0103;FS=0.000;MLEAC=2;MLEAF=1.00;MQ=39.53;QD=26.03;SOR=1.071	GT:AD:DP:GQ:PL	1/1:0,60:60:99:2745,184,0
2R	21773295	.	G	A	2671.77	.	AC=2;AF=1.00;AN=2;DP=59;ExcessHet=3.0103;FS=0.000;MLEAC=2;MLEAF=1.00;MQ=39.29;QD=30.88;SOR=1.034	GT:AD:DP:GQ:PL	1/1:0,59:59:99:2700,181,0
2R	21773301	.	C	T	2505.77	.	AC=2;AF=1.00;AN=2;DP=56;ExcessHet=3.0103;FS=0.000;MLEAC=2;MLEAF=1.00;MQ=39.58;QD=34.70;SOR=1.101	GT:AD:DP:GQ:PL	1/1:0,56:56:99:2534,172,0
2R	21773479	.	A	G	1082.77	.	AC=2;AF=1.00;AN=2;DP=42;ExcessHet=3.0103;FS=0.000;MLEAC=2;MLEAF=1.00;MQ=30.74;QD=26.41;SOR=1.347	GT:AD:DP:GQ:PL	1/1:0,41:41:99:1111,123,0
2R	21773587	.	T	C	898.77	.	AC=2;AF=1.00;AN=2;DP=35;ExcessHet=3.0103;FS=0.000;MLEAC=2;MLEAF=1.00;MQ=24.71;QD=25.68;SOR=2.964	GT:AD:DP:GQ:PL	1/1:0,35:35:99:927,105,0
2R	21773617	.	A	T	1346.77	.	AC=2;AF=1.00;AN=2;DP=32;ExcessHet=3.0103;FS=0.000;MLEAC=2;MLEAF=1.00;MQ=25.61;QD=30.07;SOR=2.694	GT:AD:DP:GQ:PL	1/1:0,31:31:93:1375,93,0
2R	21773618	.	A	C	1346.77	.	AC=2;AF=1.00;AN=2;DP=32;ExcessHet=3.0103;FS=0.000;MLEAC=2;MLEAF=1.00;MQ=25.61;QD=29.20;SOR=2.694	GT:AD:DP:GQ:PL	1/1:0,31:31:93:1375,93,0
2R	21773669	.	A	G	751.77	.	AC=2;AF=1.00;AN=2;DP=29;ExcessHet=3.0103;FS=0.000;MLEAC=2;MLEAF=1.00;MQ=26.33;QD=25.92;SOR=1.942	GT:AD:DP:GQ:PL	1/1:0,29:29:87:780,87,0
2R	21773723	.	C	T	585.77	.	AC=2;AF=1.00;AN=2;DP=24;ExcessHet=3.0103;FS=0.000;MLEAC=2;MLEAF=1.00;MQ=29.78;QD=25.47;SOR=1.426	GT:AD:DP:GQ:PL	1/1:0,23:23:69:614,69,0
2R	21773931	.	A	G	893.77	.	AC=2;AF=1.00;AN=2;DP=35;ExcessHet=3.0103;FS=0.000;MLEAC=2;MLEAF=1.00;MQ=29.50;QD=25.54;SOR=2.368	GT:AD:DP:GQ:PL	1/1:0,35:35:99:922,105,0
2R	21775618	.	CAAA	C	4227.73	.	AC=2;AF=1.00;AN=2;DP=104;ExcessHet=3.0103;FS=0.000;MLEAC=2;MLEAF=1.00;MQ=44.21;QD=28.03;SOR=1.103	GT:AD:DP:GQ:PL	1/1:0,102:102:99:4265,307,0
2R	21775987	.	G	C	2424.77	.	AC=2;AF=1.00;AN=2;DP=86;ExcessHet=3.0103;FS=0.000;MLEAC=2;MLEAF=1.00;MQ=44.00;QD=28.19;SOR=1.005	GT:AD:DP:GQ:PL	1/1:0,86:86:99:2453,257,0
2R	21776195	.	C	G	2577.77	.	AC=2;AF=1.00;AN=2;DP=62;ExcessHet=3.0103;FS=0.000;MLEAC=2;MLEAF=1.00;MQ=44.00;QD=30.90;SOR=1.057	GT:AD:DP:GQ:PL	1/1:0,62:62:99:2606,189,0
2R	21776215	.	G	A	2593.77	.	AC=2;AF=1.00;AN=2;DP=65;ExcessHet=3.0103;FS=0.000;MLEAC=2;MLEAF=1.00;MQ=44.00;QD=27.05;SOR=1.341	GT:AD:DP:GQ:PL	1/1:0,65:65:99:2622,195,0
2R	21776260	.	A	G	2983.77	.	AC=2;AF=1.00;AN=2;DP=67;ExcessHet=3.0103;FS=0.000;MLEAC=2;MLEAF=1.00;MQ=44.00;QD=28.91;SOR=1.146	GT:AD:DP:GQ:PL	1/1:0,67:67:99:3012,205,0
2R	21776268	.	A	T	3016.77	.	AC=2;AF=1.00;AN=2;DP=67;ExcessHet=3.0103;FS=0.000;MLEAC=2;MLEAF=1.00;MQ=44.00;QD=31.84;SOR=1.318	GT:AD:DP:GQ:PL	1/1:0,67:67:99:3045,205,0
2R	21776289	.	A	T	3024.77	.	AC=2;AF=1.00;AN=2;DP=71;ExcessHet=3.0103;FS=0.000;MLEAC=2;MLEAF=1.00;MQ=44.00;QD=29.69;SOR=1.195	GT:AD:DP:GQ:PL	1/1:0,71:71:99:3053,214,0
2R	21776611	.	A	G	1937.77	.	AC=2;AF=1.00;AN=2;DP=72;ExcessHet=3.0103;FS=0.000;MLEAC=2;MLEAF=1.00;MQ=43.97;QD=26.91;SOR=1.148	GT:AD:DP:GQ:PL	1/1:0,72:72:99:1966,215,0
2R	21776885	.	T	C	1833.77	.	AC=2;AF=1.00;AN=2;DP=73;ExcessHet=3.0103;FS=0.000;MLEAC=2;MLEAF=1.00;MQ=43.70;QD=25.12;SOR=1.179	GT:AD:DP:GQ:PL	1/1:0,73:73:99:1862,214,0
2R	21776921	.	G	GT	936.73	.	AC=2;AF=1.00;AN=2;BaseQRankSum=-1.025;ClippingRankSum=0.000;DP=64;ExcessHet=3.0103;FS=0.000;MLEAC=2;MLEAF=1.00;MQ=43.58;MQRankSum=0.000;QD=17.67;ReadPosRankSum=1.357;SOR=1.206	GT:AD:DP:GQ:PL	1/1:2,51:53:99:974,124,0
2R	21777003	.	C	T	2799.77	.	AC=2;AF=1.00;AN=2;DP=62;ExcessHet=3.0103;FS=0.000;MLEAC=2;MLEAF=1.00;MQ=44.00;QD=31.01;SOR=1.647	GT:AD:DP:GQ:PL	1/1:0,62:62:99:2828,190,0
2R	21777004	.	A	G	2799.77	.	AC=2;AF=1.00;AN=2;DP=63;ExcessHet=3.0103;FS=0.000;MLEAC=2;MLEAF=1.00;MQ=44.00;QD=24.87;SOR=1.573	GT:AD:DP:GQ:PL	1/1:0,63:63:99:2828,190,0
2R	21777015	.	T	G	2686.77	.	AC=2;AF=1.00;AN=2;DP=61;ExcessHet=3.0103;FS=0.000;MLEAC=2;MLEAF=1.00;MQ=44.00;QD=33.31;SOR=1.727	GT:AD:DP:GQ:PL	1/1:0,61:61:99:2715,184,0
2R	21777195	.	C	CATTT	1370.52	.	AC=1;AF=0.500;AN=2;BaseQRankSum=-0.472;ClippingRankSum=0.000;DP=67;ExcessHet=3.0103;FS=0.000;MLEAC=1;MLEAF=0.500;MQ=44.38;MQRankSum=-0.800;QD=23.63;ReadPosRankSum=1.329;SOR=0.941	GT:AD:DP:GQ:PL	0/1:6,52:58:7:1407,0,7
2R	21777199	.	T	C	2825.73	.	AC=2;AF=1.00;AN=2;DP=66;ExcessHet=3.0103;FS=0.000;MLEAC=1;MLEAF=0.500;MQ=44.38;QD=29.97;SOR=0.941	GT:AD:DP:GQ:PL	1/1:0,66:66:99:2855,207,0
2R	21777208	.	G	A	2869.77	.	AC=2;AF=1.00;AN=2;DP=65;ExcessHet=3.0103;FS=0.000;MLEAC=2;MLEAF=1.00;MQ=44.00;QD=30.82;SOR=1.000	GT:AD:DP:GQ:PL	1/1:0,65:65:99:2898,199,0
2R	21777752	.	A	G	1876.77	.	AC=2;AF=1.00;AN=2;DP=69;ExcessHet=3.0103;FS=0.000;MLEAC=2;MLEAF=1.00;MQ=44.00;QD=27.20;SOR=0.844	GT:AD:DP:GQ:PL	1/1:0,69:69:99:1905,206,0
2R	21777814	.	C	A	1945.77	.	AC=2;AF=1.00;AN=2;DP=70;ExcessHet=3.0103;FS=0.000;MLEAC=2;MLEAF=1.00;MQ=43.94;QD=27.80;SOR=0.750	GT:AD:DP:GQ:PL	1/1:0,70:70:99:1974,210,0
2R	21777859	.	CA	C	1072.73	.	AC=2;AF=1.00;AN=2;DP=65;ExcessHet=3.0103;FS=0.000;MLEAC=2;MLEAF=1.00;MQ=43.94;QD=19.16;SOR=0.846	GT:AD:DP:GQ:PL	1/1:0,56:56:99:1110,165,0
2R	21777968	.	T	C	1360.77	.	AC=2;AF=1.00;AN=2;DP=52;ExcessHet=3.0103;FS=0.000;MLEAC=2;MLEAF=1.00;MQ=44.00;QD=26.68;SOR=0.994	GT:AD:DP:GQ:PL	1/1:0,51:51:99:1389,152,0
2R	21778001	.	G	A	1742.77	.	AC=2;AF=1.00;AN=2;DP=64;ExcessHet=3.0103;FS=0.000;MLEAC=2;MLEAF=1.00;MQ=44.00;QD=28.11;SOR=0.758	GT:AD:DP:GQ:PL	1/1:0,62:62:99:1771,186,0
2R	21778224	.	T	C	1740.77	.	AC=2;AF=1.00;AN=2;DP=63;ExcessHet=3.0103;FS=0.000;MLEAC=2;MLEAF=1.00;MQ=43.55;QD=27.63;SOR=0.724	GT:AD:DP:GQ:PL	1/1:0,63:63:99:1769,189,0
2R	21778294	.	CAATT	C	3167.73	.	AC=2;AF=1.00;AN=2;DP=72;ExcessHet=3.0103;FS=0.000;MLEAC=2;MLEAF=1.00;MQ=43.47;QD=32.74;SOR=0.934	GT:AD:DP:GQ:PL	1/1:0,72:72:99:3205,217,0
2R	21778455	.	AGCTCTGGTC	A	2795.73	.	AC=2;AF=1.00;AN=2;DP=61;ExcessHet=3.0103;FS=0.000;MLEAC=2;MLEAF=1.00;MQ=42.54;QD=30.12;SOR=0.693	GT:AD:DP:GQ:PL	1/1:0,60:60:99:2833,190,0
2R	21778465	.	G	GAAA	2795.73	.	AC=2;AF=1.00;AN=2;DP=63;ExcessHet=3.0103;FS=0.000;MLEAC=2;MLEAF=1.00;MQ=42.55;QD=27.57;SOR=0.693	GT:AD:DP:GQ:PL	1/1:0,62:62:99:2833,190,0
2R	21778467	.	GCT	G	2795.73	.	AC=2;AF=1.00;AN=2;DP=63;ExcessHet=3.0103;FS=0.000;MLEAC=2;MLEAF=1.00;MQ=42.55;QD=28.17;SOR=0.724	GT:AD:DP:GQ:PL	1/1:0,63:63:99:2833,190,0
2R	21778484	.	C	A	2572.77	.	AC=2;AF=1.00;AN=2;DP=60;ExcessHet=3.0103;FS=0.000;MLEAC=2;MLEAF=1.00;MQ=42.43;QD=30.98;SOR=0.760	GT:AD:DP:GQ:PL	1/1:0,60:60:99:2601,180,0
2R	21778491	.	T	G	2514.77	.	AC=2;AF=1.00;AN=2;DP=55;ExcessHet=3.0103;FS=0.000;MLEAC=2;MLEAF=1.00;MQ=42.32;QD=27.97;SOR=0.804	GT:AD:DP:GQ:PL	1/1:0,55:55:99:2543,174,0
2R	21778492	.	TAAA	T	2511.73	.	AC=2;AF=1.00;AN=2;DP=55;ExcessHet=3.0103;FS=0.000;MLEAC=2;MLEAF=1.00;MQ=42.32;QD=27.45;SOR=0.804	GT:AD:DP:GQ:PL	1/1:0,55:55:99:2549,172,0
2R	21778496	.	GAT	G	2527.73	.	AC=2;AF=1.00;AN=2;DP=56;ExcessHet=3.0103;FS=0.000;MLEAC=2;MLEAF=1.00;MQ=42.35;QD=24.80;SOR=0.841	GT:AD:DP:GQ:PL	1/1:0,56:56:99:2565,172,0
2R	21778501	.	G	A	2611.77	.	AC=2;AF=1.00;AN=2;DP=58;ExcessHet=3.0103;FS=0.000;MLEAC=2;MLEAF=1.00;MQ=42.41;QD=32.30;SOR=0.836	GT:AD:DP:GQ:PL	1/1:0,58:58:99:2640,178,0
2R	21778511	.	T	A	2493.77	.	AC=2;AF=1.00;AN=2;DP=57;ExcessHet=3.0103;FS=0.000;MLEAC=2;MLEAF=1.00;MQ=42.38;QD=31.65;SOR=0.728	GT:AD:DP:GQ:PL	1/1:0,57:57:99:2522,172,0
2R	21778520	.	ATGTT	A	2213.73	.	AC=2;AF=1.00;AN=2;DP=56;ExcessHet=3.0103;FS=0.000;MLEAC=2;MLEAF=1.00;MQ=42.39;QD=33.54;SOR=0.813	GT:AD:DP:GQ:PL	1/1:0,51:51:99:2251,154,0
2R	21779028	.	T	G	2177.77	.	AC=2;AF=1.00;AN=2;DP=79;ExcessHet=3.0103;FS=0.000;MLEAC=2;MLEAF=1.00;MQ=44.00;QD=27.57;SOR=1.136	GT:AD:DP:GQ:PL	1/1:0,79:79:99:2206,237,0
2R	21779280	.	C	T	2134.77	.	AC=2;AF=1.00;AN=2;DP=78;ExcessHet=3.0103;FS=0.000;MLEAC=2;MLEAF=1.00;MQ=43.97;QD=27.37;SOR=0.976	GT:AD:DP:GQ:PL	1/1:0,78:78:99:2163,233,0
2R	21779430	.	AT	A	2887.73	.	AC=2;AF=1.00;AN=2;DP=65;ExcessHet=3.0103;FS=0.000;MLEAC=2;MLEAF=1.00;MQ=43.94;QD=28.45;SOR=0.693	GT:AD:DP:GQ:PL	1/1:0,64:64:99:2925,196,0
2R	21779434	.	T	C	2941.77	.	AC=2;AF=1.00;AN=2;DP=66;ExcessHet=3.0103;FS=0.000;MLEAC=2;MLEAF=1.00;MQ=43.94;QD=33.44;SOR=0.693	GT:AD:DP:GQ:PL	1/1:0,66:66:99:2970,199,0
2R	21779442	.	C	G	2986.77	.	AC=2;AF=1.00;AN=2;DP=66;ExcessHet=3.0103;FS=0.000;MLEAC=2;MLEAF=1.00;MQ=43.94;QD=27.62;SOR=0.693	GT:AD:DP:GQ:PL	1/1:0,66:66:99:3015,202,0
2R	21779455	.	T	A	2851.77	.	AC=2;AF=1.00;AN=2;DP=61;ExcessHet=3.0103;FS=0.000;MLEAC=2;MLEAF=1.00;MQ=43.94;QD=28.07;SOR=0.725	GT:AD:DP:GQ:PL	1/1:0,61:61:99:2880,193,0
2R	21779463	.	T	C	2851.77	.	AC=2;AF=1.00;AN=2;DP=63;ExcessHet=3.0103;FS=0.000;MLEAC=2;MLEAF=1.00;MQ=43.94;QD=29.34;SOR=0.724	GT:AD:DP:GQ:PL	1/1:0,63:63:99:2880,193,0
2R	21779480	.	T	TA	2707.73	.	AC=2;AF=1.00;AN=2;DP=60;ExcessHet=3.0103;FS=0.000;MLEAC=2;MLEAF=1.00;MQ=43.93;QD=28.89;SOR=0.831	GT:AD:DP:GQ:PL	1/1:0,60:60:99:2745,184,0
2R	21779482	.	T	A	2716.77	.	AC=2;AF=1.00;AN=2;DP=61;ExcessHet=3.0103;FS=0.000;MLEAC=2;MLEAF=1.00;MQ=43.94;QD=31.93;SOR=0.865	GT:AD:DP:GQ:PL	1/1:0,61:61:99:2745,184,0
2R	21779539	.	A	AT	2752.73	.	AC=2;AF=1.00;AN=2;DP=63;ExcessHet=3.0103;FS=0.000;MLEAC=2;MLEAF=1.00;MQ=44.00;QD=28.13;SOR=0.899	GT:AD:DP:GQ:PL	1/1:0,62:62:99:2790,193,0
2R	21779540	.	C	T	2761.77	.	AC=2;AF=1.00;AN=2;DP=64;ExcessHet=3.0103;FS=0.000;MLEAC=2;MLEAF=1.00;MQ=44.00;QD=31.66;SOR=0.966	GT:AD:DP:GQ:PL	1/1:0,64:64:99:2790,193,0
2R	21779686	.	A	G	1811.77	.	AC=2;AF=1.00;AN=2;DP=67;ExcessHet=3.0103;FS=0.000;MLEAC=2;MLEAF=1.00;MQ=43.97;QD=27.45;SOR=0.754	GT:AD:DP:GQ:PL	1/1:0,66:66:99:1840,197,0
2R	21779769	.	T	C	1998.77	.	AC=2;AF=1.00;AN=2;DP=74;ExcessHet=3.0103;FS=0.000;MLEAC=2;MLEAF=1.00;MQ=43.87;QD=27.38;SOR=0.963	GT:AD:DP:GQ:PL	1/1:0,73:73:99:2027,218,0
2R	21779913	.	G	A	2918.77	.	AC=2;AF=1.00;AN=2;DP=66;ExcessHet=3.0103;FS=0.000;MLEAC=2;MLEAF=1.00;MQ=43.91;QD=29.55;SOR=1.112	GT:AD:DP:GQ:PL	1/1:0,66:66:99:2947,199,0
2R	21779915	.	T	G	2918.77	.	AC=2;AF=1.00;AN=2;DP=66;ExcessHet=3.0103;FS=0.000;MLEAC=2;MLEAF=1.00;MQ=43.91;QD=29.56;SOR=1.112	GT:AD:DP:GQ:PL	1/1:0,66:66:99:2947,199,0
2R	21779969	.	C	T	2901.77	.	AC=2;AF=1.00;AN=2;DP=67;ExcessHet=3.0103;FS=0.000;MLEAC=2;MLEAF=1.00;MQ=43.91;QD=32.39;SOR=1.146	GT:AD:DP:GQ:PL	1/1:0,67:67:99:2930,202,0
2R	21779979	.	G	A	2995.77	.	AC=2;AF=1.00;AN=2;DP=70;ExcessHet=3.0103;FS=0.000;MLEAC=2;MLEAF=1.00;MQ=43.94;QD=34.76;SOR=1.085	GT:AD:DP:GQ:PL	1/1:0,70:70:99:3024,211,0
2R	21780114	.	C	T	2833.77	.	AC=2;AF=1.00;AN=2;DP=64;ExcessHet=3.0103;FS=0.000;MLEAC=2;MLEAF=1.00;MQ=44.32;QD=27.11;SOR=0.790	GT:AD:DP:GQ:PL	1/1:0,63:63:99:2862,196,0
2R	21780116	.	G	A	2833.77	.	AC=2;AF=1.00;AN=2;DP=66;ExcessHet=3.0103;FS=0.000;MLEAC=2;MLEAF=1.00;MQ=44.31;QD=32.54;SOR=0.787	GT:AD:DP:GQ:PL	1/1:0,65:65:99:2862,196,0
2R	21780128	.	GA	G	1304.73	.	AC=2;AF=1.00;AN=2;DP=66;ExcessHet=3.0103;FS=0.000;MLEAC=2;MLEAF=1.00;MQ=44.31;QD=21.39;SOR=0.725	GT:AD:DP:GQ:PL	1/1:0,61:61:99:1342,182,0
2R	21780410	.	G	T	1823.77	.	AC=2;AF=1.00;AN=2;BaseQRankSum=1.025;ClippingRankSum=0.000;DP=68;ExcessHet=3.0103;FS=3.041;MLEAC=2;MLEAF=1.00;MQ=43.63;MQRankSum=-0.525;QD=26.82;ReadPosRankSum=0.538;SOR=0.132	GT:AD:DP:GQ:PL	1/1:2,66:68:99:1852,148,0
2R	21780471	.	G	A	1711.77	.	AC=2;AF=1.00;AN=2;DP=61;ExcessHet=3.0103;FS=0.000;MLEAC=2;MLEAF=1.00;MQ=43.33;QD=28.06;SOR=1.609	GT:AD:DP:GQ:PL	1/1:0,61:61:99:1740,183,0
2R	21780706	.	C	T	3526.77	.	AC=2;AF=1.00;AN=2;BaseQRankSum=0.820;ClippingRankSum=0.000;DP=83;ExcessHet=3.0103;FS=6.398;MLEAC=2;MLEAF=1.00;MQ=41.34;MQRankSum=-1.916;QD=30.71;ReadPosRankSum=-0.817;SOR=0.325	GT:AD:DP:GQ:PL	1/1:2,81:83:99:3555,160,0
2R	21780708	.	T	G	3526.77	.	AC=2;AF=1.00;AN=2;BaseQRankSum=0.576;ClippingRankSum=0.000;DP=83;ExcessHet=3.0103;FS=6.398;MLEAC=2;MLEAF=1.00;MQ=41.34;MQRankSum=-1.916;QD=32.61;ReadPosRankSum=-1.025;SOR=0.325	GT:AD:DP:GQ:PL	1/1:2,81:83:99:3555,160,0
2R	21780710	.	A	C	3661.77	.	AC=2;AF=1.00;AN=2;BaseQRankSum=-1.116;ClippingRankSum=0.000;DP=82;ExcessHet=3.0103;FS=6.292;MLEAC=2;MLEAF=1.00;MQ=41.31;MQRankSum=-1.942;QD=26.48;ReadPosRankSum=-1.143;SOR=0.283	GT:AD:DP:GQ:PL	1/1:2,80:82:99:3690,169,0
2R	21780718	.	AATG	A	3832.73	.	AC=2;AF=1.00;AN=2;BaseQRankSum=-0.174;ClippingRankSum=0.000;DP=82;ExcessHet=3.0103;FS=6.743;MLEAC=2;MLEAF=1.00;MQ=41.21;MQRankSum=-2.068;QD=32.34;ReadPosRankSum=-1.609;SOR=0.464	GT:AD:DP:GQ:PL	1/1:2,80:82:99:3870,181,0
2R	21780722	.	T	TCACCGAAGAAA	3697.73	.	AC=2;AF=1.00;AN=2;BaseQRankSum=-2.008;ClippingRankSum=0.000;DP=81;ExcessHet=3.0103;FS=6.636;MLEAC=2;MLEAF=1.00;MQ=41.27;MQRankSum=-2.067;QD=28.55;ReadPosRankSum=-1.811;SOR=0.422	GT:AD:DP:GQ:PL	1/1:2,79:81:99:3735,172,0
2R	21780727	.	TTA	T	2289.73	.	AC=2;AF=1.00;AN=2;BaseQRankSum=0.502;ClippingRankSum=0.000;DP=81;ExcessHet=3.0103;FS=6.803;MLEAC=2;MLEAF=1.00;MQ=41.11;MQRankSum=-2.387;QD=30.13;ReadPosRankSum=-1.883;SOR=0.493	GT:AD:DP:GQ:PL	1/1:2,74:76:99:2327,163,0
2R	21780742	.	CAAGAA	C	3247.73	.	AC=2;AF=1.00;AN=2;BaseQRankSum=0.106;ClippingRankSum=0.000;DP=79;ExcessHet=3.0103;FS=7.322;MLEAC=2;MLEAF=1.00;MQ=41.11;MQRankSum=-2.469;QD=35.25;ReadPosRankSum=-2.159;SOR=0.694	GT:AD:DP:GQ:PL	1/1:2,74:76:99:3285,142,0
2R	21780756	.	CAACA	C	3427.73	.	AC=2;AF=1.00;AN=2;BaseQRankSum=-1.787;ClippingRankSum=0.000;DP=79;ExcessHet=3.0103;FS=6.652;MLEAC=2;MLEAF=1.00;MQ=41.13;MQRankSum=-2.312;QD=28.31;ReadPosRankSum=-2.239;SOR=0.430	GT:AD:DP:GQ:PL	1/1:2,77:79:99:3465,154,0
2R	21780760	.	A	ATT	3382.73	.	AC=2;AF=1.00;AN=2;BaseQRankSum=-0.888;ClippingRankSum=0.000;DP=79;ExcessHet=3.0103;FS=6.652;MLEAC=2;MLEAF=1.00;MQ=41.13;MQRankSum=-2.312;QD=28.06;ReadPosRankSum=-2.239;SOR=0.430	GT:AD:DP:GQ:PL	1/1:2,77:79:99:3420,151,0
2R	21780762	.	G	GT	3548.73	.	AC=2;AF=1.00;AN=2;BaseQRankSum=1.314;ClippingRankSum=0.000;DP=79;ExcessHet=3.0103;FS=6.652;MLEAC=2;MLEAF=1.00;MQ=41.12;MQRankSum=-2.319;QD=31.85;ReadPosRankSum=-1.167;SOR=0.430	GT:AD:DP:GQ:PL	1/1:2,77:79:99:3586,166,0
2R	21780772	.	A	T	3589.77	.	AC=2;AF=1.00;AN=2;BaseQRankSum=-0.300;ClippingRankSum=0.000;DP=85;ExcessHet=3.0103;FS=3.057;MLEAC=2;MLEAF=1.00;MQ=41.28;MQRankSum=-2.115;QD=34.61;ReadPosRankSum=-1.448;SOR=0.110	GT:AD:DP:GQ:PL	1/1:2,83:85:99:3618,175,0
2R	21780784	.	G	T	2219.77	.	AC=2;AF=1.00;AN=2;BaseQRankSum=1.421;ClippingRankSum=0.000;DP=84;ExcessHet=3.0103;FS=3.063;MLEAC=2;MLEAF=1.00;MQ=41.46;MQRankSum=-1.902;QD=26.43;ReadPosRankSum=0.015;SOR=0.191	GT:AD:DP:GQ:PL	1/1:2,82:84:99:2248,197,0
2R	21780806	.	ATT	A	3107.73	.	AC=2;AF=1.00;AN=2;BaseQRankSum=0.512;ClippingRankSum=0.000;DP=92;ExcessHet=3.0103;FS=0.000;MLEAC=2;MLEAF=1.00;MQ=42.11;MQRankSum=-1.135;QD=34.92;ReadPosRankSum=0.389;SOR=0.223	GT:AD:DP:GQ:PL	1/1:1,88:89:99:3145,232,0
2R	21780862	.	C	T	2260.77	.	AC=2;AF=1.00;AN=2;DP=81;ExcessHet=3.0103;FS=0.000;MLEAC=2;MLEAF=1.00;MQ=42.83;QD=27.91;SOR=0.718	GT:AD:DP:GQ:PL	1/1:0,81:81:99:2289,242,0
2R	21781060	.	C	T	880.77	.	AC=2;AF=1.00;AN=2;DP=35;ExcessHet=3.0103;FS=0.000;MLEAC=2;MLEAF=1.00;MQ=43.55;QD=25.90;SOR=0.693	GT:AD:DP:GQ:PL	1/1:0,34:34:99:909,101,0
2R	21781095	.	C	CTT	364.74	.	AC=2;AF=1.00;AN=2;BaseQRankSum=-0.590;ClippingRankSum=0.000;DP=24;ExcessHet=3.0103;FS=0.000;MLEAC=2;MLEAF=1.00;MQ=42.52;MQRankSum=-0.656;QD=24.32;ReadPosRankSum=-1.286;SOR=0.346	GT:AD:DP:GQ:PL	1/1:1,14:15:25:402,25,0
2R	21781164	.	GATAA	G	1165.73	.	AC=2;AF=1.00;AN=2;DP=34;ExcessHet=3.0103;FS=0.000;MLEAC=1;MLEAF=0.500;MQ=43.32;QD=30.61;SOR=0.804	GT:AD:DP:GQ:PL	1/1:0,32:32:96:1162,96,0
2R	21781332	.	C	G	1928.77	.	AC=2;AF=1.00;AN=2;DP=73;ExcessHet=3.0103;FS=0.000;MLEAC=2;MLEAF=1.00;MQ=43.70;QD=26.79;SOR=1.073	GT:AD:DP:GQ:PL	1/1:0,72:72:99:1957,215,0
2R	21781471	.	C	T	2273.77	.	AC=2;AF=1.00;AN=2;DP=84;ExcessHet=3.0103;FS=0.000;MLEAC=2;MLEAF=1.00;MQ=43.95;QD=27.39;SOR=1.179	GT:AD:DP:GQ:PL	1/1:0,83:83:99:2302,248,0
2R	21781738	.	T	G	2140.77	.	AC=2;AF=1.00;AN=2;DP=77;ExcessHet=3.0103;FS=0.000;MLEAC=2;MLEAF=1.00;MQ=44.00;QD=27.80;SOR=1.379	GT:AD:DP:GQ:PL	1/1:0,77:77:99:2169,231,0
2R	21781764	.	A	T	3356.77	.	AC=2;AF=1.00;AN=2;DP=75;ExcessHet=3.0103;FS=0.000;MLEAC=2;MLEAF=1.00;MQ=44.00;QD=23.78;SOR=1.673	GT:AD:DP:GQ:PL	1/1:0,75:75:99:3385,229,0
2R	21781765	.	T	A	3356.77	.	AC=2;AF=1.00;AN=2;DP=75;ExcessHet=3.0103;FS=0.000;MLEAC=2;MLEAF=1.00;MQ=44.00;QD=31.78;SOR=1.673	GT:AD:DP:GQ:PL	1/1:0,75:75:99:3385,229,0
2R	21781780	.	TGAA	T	3393.73	.	AC=2;AF=1.00;AN=2;DP=74;ExcessHet=3.0103;FS=0.000;MLEAC=2;MLEAF=1.00;MQ=44.00;QD=32.48;SOR=1.457	GT:AD:DP:GQ:PL	1/1:0,74:74:99:3431,232,0
2R	21781793	.	G	T	3393.77	.	AC=2;AF=1.00;AN=2;DP=76;ExcessHet=3.0103;FS=0.000;MLEAC=2;MLEAF=1.00;MQ=44.00;QD=31.16;SOR=1.051	GT:AD:DP:GQ:PL	1/1:0,76:76:99:3422,237,0
2R	21782529	.	G	A	1356.77	.	AC=2;AF=1.00;AN=2;DP=49;ExcessHet=3.0103;FS=0.000;MLEAC=2;MLEAF=1.00;MQ=44.00;QD=28.27;SOR=0.776	GT:AD:DP:GQ:PL	1/1:0,48:48:99:1385,144,0
2R	21782710	.	A	T	2477.77	.	AC=2;AF=1.00;AN=2;DP=57;ExcessHet=3.0103;FS=0.000;MLEAC=2;MLEAF=1.00;MQ=43.91;QD=26.41;SOR=0.765	GT:AD:DP:GQ:PL	1/1:0,56:56:99:2506,169,0
2R	21782712	.	G	A	2501.77	.	AC=2;AF=1.00;AN=2;DP=57;ExcessHet=3.0103;FS=0.000;MLEAC=2;MLEAF=1.00;MQ=43.91;QD=31.43;SOR=0.765	GT:AD:DP:GQ:PL	1/1:0,56:56:99:2530,172,0
2R	21782718	.	A	AT	2281.73	.	AC=2;AF=1.00;AN=2;DP=51;ExcessHet=3.0103;FS=0.000;MLEAC=2;MLEAF=1.00;MQ=43.96;QD=23.46;SOR=0.813	GT:AD:DP:GQ:PL	1/1:0,51:51:99:2319,157,0
2R	21782753	.	ATT	A	1266.73	.	AC=2;AF=1.00;AN=2;DP=49;ExcessHet=3.0103;FS=0.000;MLEAC=2;MLEAF=1.00;MQ=43.96;QD=29.46;SOR=0.836	GT:AD:DP:GQ:PL	1/1:0,43:43:99:1304,129,0
2R	21783426	.	A	ATACAGAT	2015.73	.	AC=2;AF=1.00;AN=2;DP=45;ExcessHet=3.0103;FS=0.000;MLEAC=2;MLEAF=1.00;MQ=43.98;QD=26.15;SOR=1.280	GT:AD:DP:GQ:PL	1/1:0,45:45:99:2053,138,0
2R	21783503	.	A	T	1261.77	.	AC=2;AF=1.00;AN=2;DP=47;ExcessHet=3.0103;FS=0.000;MLEAC=2;MLEAF=1.00;MQ=43.66;QD=26.85;SOR=1.378	GT:AD:DP:GQ:PL	1/1:0,47:47:99:1290,140,0
2R	21783594	.	T	A	1969.77	.	AC=2;AF=1.00;AN=2;DP=46;ExcessHet=3.0103;FS=0.000;MLEAC=2;MLEAF=1.00;MQ=41.48;QD=28.66;SOR=0.780	GT:AD:DP:GQ:PL	1/1:0,46:46:99:1998,138,0
2R	21783596	.	T	A	1969.77	.	AC=2;AF=1.00;AN=2;DP=45;ExcessHet=3.0103;FS=0.000;MLEAC=2;MLEAF=1.00;MQ=41.43;QD=25.81;SOR=0.737	GT:AD:DP:GQ:PL	1/1:0,45:45:99:1998,138,0
2R	21783597	.	TC	T	1928.73	.	AC=2;AF=1.00;AN=2;DP=45;ExcessHet=3.0103;FS=0.000;MLEAC=2;MLEAF=1.00;MQ=41.43;QD=29.15;SOR=0.737	GT:AD:DP:GQ:PL	1/1:0,45:45:99:1966,135,0
2R	21783603	.	AGTAAAATAATAAT	A	1987.73	.	AC=2;AF=1.00;AN=2;DP=45;ExcessHet=3.0103;FS=0.000;MLEAC=2;MLEAF=1.00;MQ=41.43;QD=24.37;SOR=0.929	GT:AD:DP:GQ:PL	1/1:0,45:45:99:2025,135,0
2R	21783625	.	TAA	T	2167.73	.	AC=2;AF=1.00;AN=2;DP=49;ExcessHet=3.0103;FS=0.000;MLEAC=2;MLEAF=1.00;MQ=41.60;QD=32.49;SOR=1.112	GT:AD:DP:GQ:PL	1/1:0,49:49:99:2205,147,0
2R	21783630	.	A	AG	2257.73	.	AC=2;AF=1.00;AN=2;DP=47;ExcessHet=3.0103;FS=0.000;MLEAC=2;MLEAF=1.00;MQ=41.54;QD=30.13;SOR=1.022	GT:AD:DP:GQ:PL	1/1:0,47:47:99:2295,154,0
2R	21783638	.	A	AC	2257.73	.	AC=2;AF=1.00;AN=2;DP=51;ExcessHet=3.0103;FS=0.000;MLEAC=2;MLEAF=1.00;MQ=41.70;QD=31.67;SOR=1.094	GT:AD:DP:GQ:PL	1/1:0,51:51:99:2295,154,0
2R	21783639	.	T	TCA	2257.73	.	AC=2;AF=1.00;AN=2;DP=50;ExcessHet=3.0103;FS=0.000;MLEAC=2;MLEAF=1.00;MQ=41.65;QD=29.96;SOR=1.051	GT:AD:DP:GQ:PL	1/1:0,50:50:99:2295,154,0
2R	21783641	.	T	C	2446.77	.	AC=2;AF=1.00;AN=2;DP=46;ExcessHet=3.0103;FS=0.000;MLEAC=2;MLEAF=1.00;MQ=41.48;QD=32.57;SOR=1.085	GT:AD:DP:GQ:PL	1/1:0,46:46:99:2475,166,0
2R	21783643	.	AGTTTAATG	A	2257.73	.	AC=2;AF=1.00;AN=2;DP=51;ExcessHet=3.0103;FS=0.000;MLEAC=2;MLEAF=1.00;MQ=41.68;QD=29.92;SOR=0.994	GT:AD:DP:GQ:PL	1/1:0,51:51:99:2295,154,0
2R	21783655	.	GTCAT	G	2257.73	.	AC=2;AF=1.00;AN=2;DP=49;ExcessHet=3.0103;FS=0.000;MLEAC=2;MLEAF=1.00;MQ=41.74;QD=27.45;SOR=1.007	GT:AD:DP:GQ:PL	1/1:0,49:49:99:2295,154,0
2R	21783660	.	T	G	2176.77	.	AC=2;AF=1.00;AN=2;DP=49;ExcessHet=3.0103;FS=0.000;MLEAC=2;MLEAF=1.00;MQ=41.78;QD=27.87;SOR=1.112	GT:AD:DP:GQ:PL	1/1:0,49:49:99:2205,147,0
2R	21783665	.	G	C	2163.77	.	AC=2;AF=1.00;AN=2;DP=49;ExcessHet=3.0103;FS=0.000;MLEAC=2;MLEAF=1.00;MQ=41.84;QD=31.24;SOR=1.007	GT:AD:DP:GQ:PL	1/1:0,49:49:99:2192,147,0
2R	21783696	.	T	A	1572.77	.	AC=2;AF=1.00;AN=2;DP=56;ExcessHet=3.0103;FS=0.000;MLEAC=2;MLEAF=1.00;MQ=42.39;QD=28.09;SOR=1.199	GT:AD:DP:GQ:PL	1/1:0,56:56:99:1601,168,0
2R	21783725	.	A	G	1500.77	.	AC=2;AF=1.00;AN=2;DP=55;ExcessHet=3.0103;FS=0.000;MLEAC=2;MLEAF=1.00;MQ=43.12;QD=27.29;SOR=1.609	GT:AD:DP:GQ:PL	1/1:0,55:55:99:1529,164,0
2R	21784313	.	A	T	2867.77	.	AC=2;AF=1.00;AN=2;DP=66;ExcessHet=3.0103;FS=0.000;MLEAC=2;MLEAF=1.00;MQ=43.85;QD=29.66;SOR=0.957	GT:AD:DP:GQ:PL	1/1:0,66:66:99:2896,202,0
2R	21784331	.	T	A	2925.77	.	AC=2;AF=1.00;AN=2;DP=65;ExcessHet=3.0103;FS=0.000;MLEAC=2;MLEAF=1.00;MQ=43.79;QD=24.22;SOR=0.892	GT:AD:DP:GQ:PL	1/1:0,64:64:99:2954,199,0
2R	21784340	.	C	T	2851.77	.	AC=2;AF=1.00;AN=2;DP=63;ExcessHet=3.0103;FS=0.000;MLEAC=2;MLEAF=1.00;MQ=43.75;QD=31.84;SOR=0.899	GT:AD:DP:GQ:PL	1/1:0,62:62:99:2880,193,0
2R	21784348	.	G	T	2716.77	.	AC=2;AF=1.00;AN=2;DP=59;ExcessHet=3.0103;FS=0.000;MLEAC=2;MLEAF=1.00;MQ=43.73;QD=29.34;SOR=0.997	GT:AD:DP:GQ:PL	1/1:0,58:58:99:2745,184,0
2R	21784365	.	TC	T	2482.73	.	AC=2;AF=1.00;AN=2;DP=56;ExcessHet=3.0103;FS=0.000;MLEAC=2;MLEAF=1.00;MQ=43.72;QD=30.17;SOR=0.970	GT:AD:DP:GQ:PL	1/1:0,55:55:99:2520,169,0
2R	21784369	.	T	TGCG	2437.73	.	AC=2;AF=1.00;AN=2;DP=55;ExcessHet=3.0103;FS=0.000;MLEAC=2;MLEAF=1.00;MQ=43.71;QD=30.49;SOR=1.022	GT:AD:DP:GQ:PL	1/1:0,54:54:99:2475,166,0
2R	21784380	.	C	T	2149.77	.	AC=2;AF=1.00;AN=2;DP=50;ExcessHet=3.0103;FS=0.000;MLEAC=2;MLEAF=1.00;MQ=43.69;QD=29.04;SOR=0.818	GT:AD:DP:GQ:PL	1/1:0,49:49:99:2178,147,0
2R	21784437	.	A	G	2504.77	.	AC=2;AF=1.00;AN=2;DP=60;ExcessHet=3.0103;FS=0.000;MLEAC=2;MLEAF=1.00;MQ=43.88;QD=27.49;SOR=0.950	GT:AD:DP:GQ:PL	1/1:0,59:59:99:2533,180,0
2R	21784458	.	A	G	2692.77	.	AC=2;AF=1.00;AN=2;DP=66;ExcessHet=3.0103;FS=0.000;MLEAC=2;MLEAF=1.00;MQ=43.87;QD=30.30;SOR=0.787	GT:AD:DP:GQ:PL	1/1:0,65:65:99:2721,198,0
2R	21784483	.	A	ATT	1968.73	.	AC=2;AF=1.00;AN=2;DP=71;ExcessHet=3.0103;FS=0.000;MLEAC=2;MLEAF=1.00;MQ=43.90;QD=29.83;SOR=0.762	GT:AD:DP:GQ:PL	1/1:0,66:66:99:2006,195,0
2R	21784581	.	T	A	1697.77	.	AC=2;AF=1.00;AN=2;DP=62;ExcessHet=3.0103;FS=0.000;MLEAC=2;MLEAF=1.00;MQ=43.91;QD=27.38;SOR=0.826	GT:AD:DP:GQ:PL	1/1:0,62:62:99:1726,186,0
2R	21785154	.	C	G	826.84	.	AC=2;AF=1.00;AN=2;BaseQRankSum=1.043;ClippingRankSum=0.000;DP=22;ExcessHet=3.0103;FS=0.000;MLEAC=2;MLEAF=1.00;MQ=43.60;MQRankSum=-0.362;QD=30.28;ReadPosRankSum=-1.487;SOR=1.358	GT:AD:DP:GQ:PL	1/1:1,20:21:18:855,18,0
2R	21785157	.	T	TGG	919.74	.	AC=2;AF=1.00;AN=2;BaseQRankSum=-0.664;ClippingRankSum=0.000;DP=22;ExcessHet=3.0103;FS=0.000;MLEAC=2;MLEAF=1.00;MQ=43.60;MQRankSum=-0.362;QD=30.57;ReadPosRankSum=-1.487;SOR=1.358	GT:AD:DP:GQ:PL	1/1:1,20:21:27:957,27,0
2R	21785159	.	A	G	928.78	.	AC=2;AF=1.00;AN=2;BaseQRankSum=-0.809;ClippingRankSum=0.000;DP=24;ExcessHet=3.0103;FS=0.000;MLEAC=2;MLEAF=1.00;MQ=43.47;MQRankSum=-0.478;QD=26.28;ReadPosRankSum=-1.447;SOR=0.976	GT:AD:DP:GQ:PL	1/1:1,23:24:27:957,27,0
2R	21785225	.	T	A	1029.77	.	AC=2;AF=1.00;AN=2;DP=38;ExcessHet=3.0103;FS=0.000;MLEAC=2;MLEAF=1.00;MQ=43.15;QD=27.10;SOR=1.179	GT:AD:DP:GQ:PL	1/1:0,38:38:99:1058,113,0
2R	21785280	.	A	G	1164.77	.	AC=2;AF=1.00;AN=2;BaseQRankSum=1.591;ClippingRankSum=0.000;DP=46;ExcessHet=3.0103;FS=4.867;MLEAC=2;MLEAF=1.00;MQ=43.13;MQRankSum=-0.603;QD=25.32;ReadPosRankSum=1.168;SOR=1.569	GT:AD:DP:GQ:PL	1/1:1,45:46:99:1193,113,0
2R	21785330	.	G	T	1792.73	.	AC=2;AF=1.00;AN=2;BaseQRankSum=-0.266;ClippingRankSum=0.000;DP=53;ExcessHet=3.0103;FS=3.711;MLEAC=2;MLEAF=1.00;MQ=43.05;MQRankSum=-0.657;QD=34.48;ReadPosRankSum=-1.513;SOR=0.793	GT:AD:DP:GQ:PL	1/1:1,51:52:99:1830,115,0
2R	21785331	.	T	G	823.73	.	AC=2;AF=1.00;AN=2;BaseQRankSum=-2.722;ClippingRankSum=0.000;DP=52;ExcessHet=3.0103;FS=0.000;MLEAC=2;MLEAF=1.00;MQ=43.03;MQRankSum=-1.450;QD=16.81;ReadPosRankSum=-1.580;SOR=1.005	GT:AD:DP:GQ:PL	1/1:4,45:49:51:861,51,0
2R	21785478	.	G	A	1685.77	.	AC=2;AF=1.00;AN=2;DP=65;ExcessHet=3.0103;FS=0.000;MLEAC=2;MLEAF=1.00;MQ=42.62;QD=26.34;SOR=0.966	GT:AD:DP:GQ:PL	1/1:0,64:64:99:1714,191,0
2R	21785502	.	G	A	1540.77	.	AC=2;AF=1.00;AN=2;DP=56;ExcessHet=3.0103;FS=0.000;MLEAC=2;MLEAF=1.00;MQ=42.43;QD=27.51;SOR=1.009	GT:AD:DP:GQ:PL	1/1:0,56:56:99:1569,168,0
2R	21785523	.	A	ACCATTCGATTAAAAGTTCAGGTCTAAG	3094.73	.	AC=2;AF=1.00;AN=2;DP=54;ExcessHet=3.0103;FS=0.000;MLEAC=2;MLEAF=1.00;MQ=42.46;QD=28.20;SOR=0.981	GT:AD:DP:GQ:PL	1/1:0,53:53:99:3132,212,0
2R	21785553	.	G	A	1796.77	.	AC=2;AF=1.00;AN=2;BaseQRankSum=1.789;ClippingRankSum=0.000;DP=66;ExcessHet=3.0103;FS=0.000;MLEAC=2;MLEAF=1.00;MQ=42.95;MQRankSum=0.715;QD=27.64;ReadPosRankSum=1.377;SOR=0.307	GT:AD:DP:GQ:PL	1/1:1,64:65:99:1825,185,0
2R	21785789	.	T	C	1953.77	.	AC=2;AF=1.00;AN=2;DP=72;ExcessHet=3.0103;FS=0.000;MLEAC=2;MLEAF=1.00;MQ=43.67;QD=27.14;SOR=0.869	GT:AD:DP:GQ:PL	1/1:0,72:72:99:1982,215,0
2R	21785927	.	T	A	2461.77	.	AC=2;AF=1.00;AN=2;DP=59;ExcessHet=3.0103;FS=0.000;MLEAC=2;MLEAF=1.00;MQ=43.90;QD=30.40;SOR=1.085	GT:AD:DP:GQ:PL	1/1:0,58:58:99:2490,178,0
2R	21785941	.	GT	G	2421.73	.	AC=2;AF=1.00;AN=2;DP=58;ExcessHet=3.0103;FS=0.000;MLEAC=2;MLEAF=1.00;MQ=43.90;QD=27.80;SOR=0.997	GT:AD:DP:GQ:PL	1/1:0,58:58:99:2459,177,0
2R	21786034	.	A	C	2806.77	.	AC=2;AF=1.00;AN=2;DP=63;ExcessHet=3.0103;FS=0.000;MLEAC=2;MLEAF=1.00;MQ=44.18;QD=29.92;SOR=1.092	GT:AD:DP:GQ:PL	1/1:0,63:63:99:2835,190,0
2R	21786035	.	T	G	2806.77	.	AC=2;AF=1.00;AN=2;DP=63;ExcessHet=3.0103;FS=0.000;MLEAC=2;MLEAF=1.00;MQ=44.18;QD=34.01;SOR=1.092	GT:AD:DP:GQ:PL	1/1:0,63:63:99:2835,190,0
2R	21786036	.	A	G	2806.77	.	AC=2;AF=1.00;AN=2;DP=63;ExcessHet=3.0103;FS=0.000;MLEAC=2;MLEAF=1.00;MQ=44.18;QD=29.02;SOR=1.092	GT:AD:DP:GQ:PL	1/1:0,63:63:99:2835,190,0
2R	21786160	.	C	CGAATGT	2952.73	.	AC=2;AF=1.00;AN=2;DP=66;ExcessHet=3.0103;FS=0.000;MLEAC=2;MLEAF=1.00;MQ=43.85;QD=31.84;SOR=1.044	GT:AD:DP:GQ:PL	1/1:0,64:64:99:2990,201,0
2R	21786777	.	TTGGGCGC	T	2810.73	.	AC=2;AF=1.00;AN=2;DP=65;ExcessHet=3.0103;FS=0.000;MLEAC=2;MLEAF=1.00;MQ=43.91;QD=29.68;SOR=0.966	GT:AD:DP:GQ:PL	1/1:0,64:64:99:2848,193,0
2R	21786875	.	C	T	1814.77	.	AC=2;AF=1.00;AN=2;BaseQRankSum=1.956;ClippingRankSum=0.000;DP=68;ExcessHet=3.0103;FS=3.076;MLEAC=2;MLEAF=1.00;MQ=43.89;MQRankSum=0.000;QD=27.09;ReadPosRankSum=-0.629;SOR=0.318	GT:AD:DP:GQ:PL	1/1:1,66:67:99:1843,190,0
2R	21786996	.	T	C	2371.77	.	AC=2;AF=1.00;AN=2;DP=56;ExcessHet=3.0103;FS=0.000;MLEAC=2;MLEAF=1.00;MQ=43.55;QD=29.52;SOR=1.302	GT:AD:DP:GQ:PL	1/1:0,56:56:99:2400,171,0
2R	21787012	.	G	C	2437.77	.	AC=2;AF=1.00;AN=2;DP=59;ExcessHet=3.0103;FS=0.000;MLEAC=2;MLEAF=1.00;MQ=43.44;QD=34.62;SOR=1.421	GT:AD:DP:GQ:PL	1/1:0,59:59:99:2466,177,0
2R	21787137	.	A	C	1866.77	.	AC=2;AF=1.00;AN=2;DP=68;ExcessHet=3.0103;FS=0.000;MLEAC=2;MLEAF=1.00;MQ=43.43;QD=27.45;SOR=0.814	GT:AD:DP:GQ:PL	1/1:0,68:68:99:1895,203,0
2R	21787239	.	A	C	1634.77	.	AC=2;AF=1.00;AN=2;DP=60;ExcessHet=3.0103;FS=0.000;MLEAC=2;MLEAF=1.00;MQ=42.45;QD=27.25;SOR=0.760	GT:AD:DP:GQ:PL	1/1:0,60:60:99:1663,179,0
2R	21787267	.	A	T	1712.77	.	AC=2;AF=1.00;AN=2;DP=64;ExcessHet=3.0103;FS=0.000;MLEAC=2;MLEAF=1.00;MQ=42.13;QD=27.19;SOR=0.790	GT:AD:DP:GQ:PL	1/1:0,63:63:99:1741,189,0
2R	21787299	.	G	A	3005.77	.	AC=2;AF=1.00;AN=2;DP=67;ExcessHet=3.0103;FS=0.000;MLEAC=2;MLEAF=1.00;MQ=41.39;QD=30.33;SOR=0.723	GT:AD:DP:GQ:PL	1/1:0,67:67:99:3034,205,0
2R	21787300	.	A	G	3050.77	.	AC=2;AF=1.00;AN=2;DP=66;ExcessHet=3.0103;FS=0.000;MLEAC=2;MLEAF=1.00;MQ=41.35;QD=27.22;SOR=0.754	GT:AD:DP:GQ:PL	1/1:0,66:66:99:3079,208,0
2R	21787303	.	T	A	2986.77	.	AC=2;AF=1.00;AN=2;DP=66;ExcessHet=3.0103;FS=0.000;MLEAC=2;MLEAF=1.00;MQ=41.26;QD=32.02;SOR=0.886	GT:AD:DP:GQ:PL	1/1:0,66:66:99:3015,202,0
2R	21787306	.	C	T	2986.77	.	AC=2;AF=1.00;AN=2;DP=66;ExcessHet=3.0103;FS=0.000;MLEAC=2;MLEAF=1.00;MQ=41.26;QD=34.31;SOR=0.886	GT:AD:DP:GQ:PL	1/1:0,66:66:99:3015,202,0
2R	21787310	.	A	T	3031.77	.	AC=2;AF=1.00;AN=2;DP=65;ExcessHet=3.0103;FS=0.000;MLEAC=2;MLEAF=1.00;MQ=41.20;QD=29.92;SOR=0.925	GT:AD:DP:GQ:PL	1/1:0,65:65:99:3060,205,0
2R	21787319	.	A	G	3121.77	.	AC=2;AF=1.00;AN=2;DP=68;ExcessHet=3.0103;FS=0.000;MLEAC=2;MLEAF=1.00;MQ=41.19;QD=31.96;SOR=0.880	GT:AD:DP:GQ:PL	1/1:0,68:68:99:3150,211,0
2R	21787320	.	A	T	3166.77	.	AC=2;AF=1.00;AN=2;DP=68;ExcessHet=3.0103;FS=0.000;MLEAC=2;MLEAF=1.00;MQ=41.19;QD=26.97;SOR=0.880	GT:AD:DP:GQ:PL	1/1:0,68:68:99:3195,214,0
2R	21787323	.	A	T	3121.77	.	AC=2;AF=1.00;AN=2;DP=68;ExcessHet=3.0103;FS=0.000;MLEAC=2;MLEAF=1.00;MQ=41.11;QD=28.52;SOR=0.949	GT:AD:DP:GQ:PL	1/1:0,68:68:99:3150,211,0
2R	21787327	.	G	T	3076.77	.	AC=2;AF=1.00;AN=2;DP=68;ExcessHet=3.0103;FS=0.000;MLEAC=2;MLEAF=1.00;MQ=41.08;QD=30.28;SOR=1.022	GT:AD:DP:GQ:PL	1/1:0,68:68:99:3105,208,0
2R	21787335	.	A	G	3031.77	.	AC=2;AF=1.00;AN=2;DP=65;ExcessHet=3.0103;FS=0.000;MLEAC=2;MLEAF=1.00;MQ=40.90;QD=28.62;SOR=0.925	GT:AD:DP:GQ:PL	1/1:0,65:65:99:3060,205,0
2R	21787336	.	A	G	3031.77	.	AC=2;AF=1.00;AN=2;DP=65;ExcessHet=3.0103;FS=0.000;MLEAC=2;MLEAF=1.00;MQ=40.90;QD=27.39;SOR=0.925	GT:AD:DP:GQ:PL	1/1:0,65:65:99:3060,205,0
2R	21787339	.	A	G	2986.77	.	AC=2;AF=1.00;AN=2;DP=66;ExcessHet=3.0103;FS=0.000;MLEAC=2;MLEAF=1.00;MQ=40.78;QD=31.27;SOR=0.818	GT:AD:DP:GQ:PL	1/1:0,66:66:99:3015,202,0
2R	21787361	.	A	T	3031.77	.	AC=2;AF=1.00;AN=2;DP=68;ExcessHet=3.0103;FS=0.000;MLEAC=2;MLEAF=1.00;MQ=40.77;QD=31.27;SOR=0.814	GT:AD:DP:GQ:PL	1/1:0,68:68:99:3060,205,0
2R	21787362	.	G	A	3076.77	.	AC=2;AF=1.00;AN=2;DP=67;ExcessHet=3.0103;FS=0.000;MLEAC=2;MLEAF=1.00;MQ=40.75;QD=28.05;SOR=0.849	GT:AD:DP:GQ:PL	1/1:0,67:67:99:3105,208,0
2R	21787366	.	G	C	3076.77	.	AC=2;AF=1.00;AN=2;DP=64;ExcessHet=3.0103;FS=0.000;MLEAC=2;MLEAF=1.00;MQ=40.74;QD=30.60;SOR=0.756	GT:AD:DP:GQ:PL	1/1:0,64:64:99:3105,208,0
2R	21787376	.	C	T	3211.77	.	AC=2;AF=1.00;AN=2;DP=71;ExcessHet=3.0103;FS=0.000;MLEAC=2;MLEAF=1.00;MQ=41.18;QD=31.15;SOR=0.721	GT:AD:DP:GQ:PL	1/1:0,71:71:99:3240,217,0
2R	21787382	.	A	AACATTTAG	3400.73	.	AC=2;AF=1.00;AN=2;DP=72;ExcessHet=3.0103;FS=0.000;MLEAC=2;MLEAF=1.00;MQ=41.25;QD=26.79;SOR=0.749	GT:AD:DP:GQ:PL	1/1:0,72:72:99:3438,232,0
2R	21787418	.	T	A	1998.77	.	AC=2;AF=1.00;AN=2;DP=74;ExcessHet=3.0103;FS=0.000;MLEAC=2;MLEAF=1.00;MQ=41.87;QD=27.38;SOR=0.720	GT:AD:DP:GQ:PL	1/1:0,73:73:99:2027,219,0
2R	21787461	.	A	T	1955.77	.	AC=2;AF=1.00;AN=2;DP=68;ExcessHet=3.0103;FS=0.000;MLEAC=2;MLEAF=1.00;MQ=42.76;QD=28.76;SOR=0.880	GT:AD:DP:GQ:PL	1/1:0,68:68:99:1984,204,0
2R	21787641	.	C	T	1600.77	.	AC=2;AF=1.00;AN=2;DP=58;ExcessHet=3.0103;FS=0.000;MLEAC=2;MLEAF=1.00;MQ=43.63;QD=27.60;SOR=0.997	GT:AD:DP:GQ:PL	1/1:0,58:58:99:1629,173,0
2R	21788133	.	C	CT	2879.73	.	AC=2;AF=1.00;AN=2;BaseQRankSum=-1.473;ClippingRankSum=0.000;DP=66;ExcessHet=3.0103;FS=0.000;MLEAC=2;MLEAF=1.00;MQ=43.94;MQRankSum=-0.088;QD=31.06;ReadPosRankSum=1.315;SOR=0.322	GT:AD:DP:GQ:PL	1/1:1,65:66:99:2917,145,0
2R	21788150	.	A	T	2856.77	.	AC=2;AF=1.00;AN=2;BaseQRankSum=-0.237;ClippingRankSum=0.000;DP=68;ExcessHet=3.0103;FS=0.000;MLEAC=2;MLEAF=1.00;MQ=43.94;MQRankSum=-0.087;QD=35.49;ReadPosRankSum=0.663;SOR=0.288	GT:AD:DP:GQ:PL	1/1:1,67:68:99:2885,145,0
2R	21788221	.	C	T	2005.77	.	AC=2;AF=1.00;AN=2;BaseQRankSum=-0.278;ClippingRankSum=0.000;DP=75;ExcessHet=3.0103;FS=3.641;MLEAC=2;MLEAF=1.00;MQ=44.10;MQRankSum=0.000;QD=27.10;ReadPosRankSum=-0.891;SOR=0.721	GT:AD:DP:GQ:PL	1/1:1,73:74:99:2034,193,0
2R	21788362	.	T	A	1568.77	.	AC=2;AF=1.00;AN=2;BaseQRankSum=0.000;ClippingRankSum=0.000;DP=58;ExcessHet=3.0103;FS=0.000;MLEAC=2;MLEAF=1.00;MQ=43.90;MQRankSum=-0.156;QD=27.05;ReadPosRankSum=-0.491;SOR=0.278	GT:AD:DP:GQ:PL	1/1:1,57:58:99:1597,145,0
2R	21788458	.	AAGGTGC	A	2184.73	.	AC=2;AF=1.00;AN=2;DP=51;ExcessHet=3.0103;FS=0.000;MLEAC=2;MLEAF=1.00;MQ=43.88;QD=31.00;SOR=1.225	GT:AD:DP:GQ:PL	1/1:0,49:49:99:2222,151,0
2R	21788466	.	ACAATT	A	2183.73	.	AC=2;AF=1.00;AN=2;DP=50;ExcessHet=3.0103;FS=0.000;MLEAC=2;MLEAF=1.00;MQ=43.88;QD=27.38;SOR=1.157	GT:AD:DP:GQ:PL	1/1:0,50:50:99:2221,150,0
2R	21788513	.	C	T	1393.77	.	AC=2;AF=1.00;AN=2;DP=50;ExcessHet=3.0103;FS=0.000;MLEAC=2;MLEAF=1.00;MQ=43.84;QD=27.88;SOR=1.390	GT:AD:DP:GQ:PL	1/1:0,50:50:99:1422,150,0
2R	21788535	.	G	C	2242.77	.	AC=2;AF=1.00;AN=2;DP=51;ExcessHet=3.0103;FS=0.000;MLEAC=2;MLEAF=1.00;MQ=43.85;QD=33.86;SOR=1.094	GT:AD:DP:GQ:PL	1/1:0,51:51:99:2271,154,0
2R	21788540	.	A	C	2342.77	.	AC=2;AF=1.00;AN=2;DP=53;ExcessHet=3.0103;FS=0.000;MLEAC=2;MLEAF=1.00;MQ=43.85;QD=28.57;SOR=0.981	GT:AD:DP:GQ:PL	1/1:0,53:53:99:2371,163,0
2R	21788644	.	C	T	2884.77	.	AC=2;AF=1.00;AN=2;DP=64;ExcessHet=3.0103;FS=0.000;MLEAC=2;MLEAF=1.00;MQ=43.82;QD=28.55;SOR=1.127	GT:AD:DP:GQ:PL	1/1:0,64:64:99:2913,196,0
2R	21788646	.	C	T	2884.77	.	AC=2;AF=1.00;AN=2;DP=64;ExcessHet=3.0103;FS=0.000;MLEAC=2;MLEAF=1.00;MQ=43.82;QD=30.09;SOR=1.127	GT:AD:DP:GQ:PL	1/1:0,64:64:99:2913,196,0
2R	21788653	.	A	C	2867.77	.	AC=2;AF=1.00;AN=2;DP=65;ExcessHet=3.0103;FS=0.000;MLEAC=2;MLEAF=1.00;MQ=43.82;QD=29.70;SOR=1.078	GT:AD:DP:GQ:PL	1/1:0,65:65:99:2896,196,0
2R	21788668	.	G	C	1818.77	.	AC=2;AF=1.00;AN=2;DP=68;ExcessHet=3.0103;FS=0.000;MLEAC=2;MLEAF=1.00;MQ=43.86;QD=26.75;SOR=1.022	GT:AD:DP:GQ:PL	1/1:0,68:68:99:1847,203,0
2R	21789083	.	T	C	2169.77	.	AC=2;AF=1.00;AN=2;DP=78;ExcessHet=3.0103;FS=0.000;MLEAC=2;MLEAF=1.00;MQ=43.81;QD=27.82;SOR=0.855	GT:AD:DP:GQ:PL	1/1:0,78:78:99:2198,234,0
2R	21789136	.	A	T	2065.77	.	AC=2;AF=1.00;AN=2;DP=74;ExcessHet=3.0103;FS=0.000;MLEAC=2;MLEAF=1.00;MQ=43.80;QD=27.92;SOR=0.804	GT:AD:DP:GQ:PL	1/1:0,74:74:99:2094,222,0
2R	21789182	.	A	G	2133.77	.	AC=2;AF=1.00;AN=2;DP=77;ExcessHet=3.0103;FS=0.000;MLEAC=2;MLEAF=1.00;MQ=43.97;QD=27.71;SOR=0.948	GT:AD:DP:GQ:PL	1/1:0,77:77:99:2162,231,0
2R	21789310	.	T	TA	3097.73	.	AC=2;AF=1.00;AN=2;DP=70;ExcessHet=3.0103;FS=0.000;MLEAC=2;MLEAF=1.00;MQ=44.45;QD=31.21;SOR=0.750	GT:AD:DP:GQ:PL	1/1:0,70:70:99:3135,214,0
2R	21789311	.	G	A	3106.77	.	AC=2;AF=1.00;AN=2;DP=71;ExcessHet=3.0103;FS=0.000;MLEAC=2;MLEAF=1.00;MQ=44.44;QD=36.47;SOR=0.721	GT:AD:DP:GQ:PL	1/1:0,71:71:99:3135,214,0
2R	21789322	.	G	T	1862.77	.	AC=2;AF=1.00;AN=2;DP=69;ExcessHet=3.0103;FS=0.000;MLEAC=2;MLEAF=1.00;MQ=44.45;QD=27.39;SOR=0.693	GT:AD:DP:GQ:PL	1/1:0,68:68:99:1891,204,0
2R	21789340	.	T	G	1800.77	.	AC=2;AF=1.00;AN=2;DP=67;ExcessHet=3.0103;FS=0.000;MLEAC=2;MLEAF=1.00;MQ=44.50;QD=27.70;SOR=0.854	GT:AD:DP:GQ:PL	1/1:0,65:65:99:1829,195,0
2R	21789370	.	T	C	1774.77	.	AC=2;AF=1.00;AN=2;DP=68;ExcessHet=3.0103;FS=0.000;MLEAC=2;MLEAF=1.00;MQ=44.49;QD=26.10;SOR=0.814	GT:AD:DP:GQ:PL	1/1:0,68:68:99:1803,201,0
2R	21789381	.	A	C	1824.77	.	AC=2;AF=1.00;AN=2;DP=66;ExcessHet=3.0103;FS=0.000;MLEAC=2;MLEAF=1.00;MQ=44.50;QD=27.65;SOR=0.754	GT:AD:DP:GQ:PL	1/1:0,66:66:99:1853,198,0
2R	21789421	.	G	T	1747.77	.	AC=2;AF=1.00;AN=2;DP=64;ExcessHet=3.0103;FS=0.000;MLEAC=2;MLEAF=1.00;MQ=44.00;QD=27.31;SOR=0.892	GT:AD:DP:GQ:PL	1/1:0,64:64:99:1776,192,0
2R	21789432	.	T	A	1692.77	.	AC=2;AF=1.00;AN=2;DP=63;ExcessHet=3.0103;FS=0.000;MLEAC=2;MLEAF=1.00;MQ=44.00;QD=26.87;SOR=0.859	GT:AD:DP:GQ:PL	1/1:0,63:63:99:1721,188,0
2R	21789485	.	A	T	1910.77	.	AC=2;AF=1.00;AN=2;DP=69;ExcessHet=3.0103;FS=0.000;MLEAC=2;MLEAF=1.00;MQ=43.97;QD=27.69;SOR=0.722	GT:AD:DP:GQ:PL	1/1:0,69:69:99:1939,206,0
2R	21789548	.	C	A	1715.77	.	AC=2;AF=1.00;AN=2;DP=62;ExcessHet=3.0103;FS=0.000;MLEAC=2;MLEAF=1.00;MQ=43.97;QD=27.67;SOR=1.430	GT:AD:DP:GQ:PL	1/1:0,62:62:99:1744,185,0
2R	21789961	.	A	G	2146.77	.	AC=2;AF=1.00;AN=2;DP=79;ExcessHet=3.0103;FS=0.000;MLEAC=2;MLEAF=1.00;MQ=44.00;QD=27.17;SOR=0.770	GT:AD:DP:GQ:PL	1/1:0,79:79:99:2175,236,0
2R	21790009	.	G	GC	2414.73	.	AC=2;AF=1.00;AN=2;DP=69;ExcessHet=3.0103;FS=0.000;MLEAC=2;MLEAF=1.00;MQ=44.00;QD=35.00;SOR=0.844	GT:AD:DP:GQ:PL	1/1:0,69:69:99:2452,208,0
2R	21790039	.	T	G	1756.77	.	AC=2;AF=1.00;AN=2;DP=65;ExcessHet=3.0103;FS=0.000;MLEAC=2;MLEAF=1.00;MQ=44.00;QD=27.03;SOR=0.854	GT:AD:DP:GQ:PL	1/1:0,65:65:99:1785,194,0
2R	21790168	.	T	G	2123.77	.	AC=2;AF=1.00;AN=2;DP=78;ExcessHet=3.0103;FS=0.000;MLEAC=2;MLEAF=1.00;MQ=43.96;QD=27.23;SOR=0.798	GT:AD:DP:GQ:PL	1/1:0,78:78:99:2152,233,0
2R	21790196	.	C	T	2027.77	.	AC=2;AF=1.00;AN=2;DP=73;ExcessHet=3.0103;FS=0.000;MLEAC=2;MLEAF=1.00;MQ=43.96;QD=27.78;SOR=0.720	GT:AD:DP:GQ:PL	1/1:0,73:73:99:2056,219,0
2R	21790402	.	A	G	1622.77	.	AC=2;AF=1.00;AN=2;DP=60;ExcessHet=3.0103;FS=0.000;MLEAC=2;MLEAF=1.00;MQ=44.00;QD=27.50;SOR=0.950	GT:AD:DP:GQ:PL	1/1:0,59:59:99:1651,176,0
2R	21790594	.	A	G	1480.77	.	AC=2;AF=1.00;AN=2;DP=53;ExcessHet=3.0103;FS=0.000;MLEAC=2;MLEAF=1.00;MQ=44.00;QD=27.94;SOR=1.402	GT:AD:DP:GQ:PL	1/1:0,53:53:99:1509,159,0
2R	21790697	.	A	G	1153.77	.	AC=2;AF=1.00;AN=2;DP=46;ExcessHet=3.0103;FS=0.000;MLEAC=2;MLEAF=1.00;MQ=43.96;QD=25.64;SOR=1.038	GT:AD:DP:GQ:PL	1/1:0,45:45:99:1182,133,0
2R	21791266	.	T	TAG	2180.73	.	AC=2;AF=1.00;AN=2;DP=49;ExcessHet=3.0103;FS=0.000;MLEAC=2;MLEAF=1.00;MQ=42.50;QD=23.75;SOR=0.693	GT:AD:DP:GQ:PL	1/1:0,48:48:99:2218,150,0
2R	21791268	.	T	TATAGAAATAGATAAATAGATAGATAA	2794.73	.	AC=2;AF=1.00;AN=2;DP=49;ExcessHet=3.0103;FS=0.000;MLEAC=2;MLEAF=1.00;MQ=42.45;QD=30.50;SOR=0.866	GT:AD:DP:GQ:PL	1/1:0,48:48:99:2832,193,0
2R	21791269	.	GC	G	2735.73	.	AC=2;AF=1.00;AN=2;DP=48;ExcessHet=3.0103;FS=0.000;MLEAC=2;MLEAF=1.00;MQ=42.44;QD=32.93;SOR=1.251	GT:AD:DP:GQ:PL	1/1:0,47:47:99:2773,186,0
2R	21791291	.	T	C	2089.77	.	AC=2;AF=1.00;AN=2;DP=48;ExcessHet=3.0103;FS=0.000;MLEAC=2;MLEAF=1.00;MQ=42.48;QD=30.52;SOR=1.378	GT:AD:DP:GQ:PL	1/1:0,47:47:99:2118,144,0
2R	21791293	.	A	T	2089.77	.	AC=2;AF=1.00;AN=2;DP=49;ExcessHet=3.0103;FS=0.000;MLEAC=2;MLEAF=1.00;MQ=42.52;QD=28.02;SOR=1.426	GT:AD:DP:GQ:PL	1/1:0,48:48:99:2118,144,0
2R	21791323	.	C	A	2043.77	.	AC=2;AF=1.00;AN=2;DP=46;ExcessHet=3.0103;FS=0.000;MLEAC=2;MLEAF=1.00;MQ=43.19;QD=28.10;SOR=1.329	GT:AD:DP:GQ:PL	1/1:0,46:46:99:2072,141,0
2R	21791326	.	C	T	2043.77	.	AC=2;AF=1.00;AN=2;DP=47;ExcessHet=3.0103;FS=0.000;MLEAC=2;MLEAF=1.00;MQ=43.21;QD=29.51;SOR=1.378	GT:AD:DP:GQ:PL	1/1:0,47:47:99:2072,141,0
2R	21791750	.	A	C	2223.77	.	AC=2;AF=1.00;AN=2;DP=83;ExcessHet=3.0103;FS=0.000;MLEAC=2;MLEAF=1.00;MQ=43.95;QD=27.45;SOR=1.668	GT:AD:DP:GQ:PL	1/1:0,81:81:99:2252,242,0
2R	21791848	.	C	G	2307.77	.	AC=2;AF=1.00;AN=2;DP=82;ExcessHet=3.0103;FS=0.000;MLEAC=2;MLEAF=1.00;MQ=43.98;QD=28.14;SOR=0.693	GT:AD:DP:GQ:PL	1/1:0,82:82:99:2336,246,0
2R	21791866	.	G	A	2103.77	.	AC=2;AF=1.00;AN=2;DP=76;ExcessHet=3.0103;FS=0.000;MLEAC=2;MLEAF=1.00;MQ=43.97;QD=27.68;SOR=0.801	GT:AD:DP:GQ:PL	1/1:0,76:76:99:2132,228,0
2R	21791958	.	C	T	2125.77	.	AC=2;AF=1.00;AN=2;BaseQRankSum=1.790;ClippingRankSum=0.000;DP=80;ExcessHet=3.0103;FS=4.505;MLEAC=2;MLEAF=1.00;MQ=44.00;MQRankSum=0.000;QD=26.91;ReadPosRankSum=-0.545;SOR=1.308	GT:AD:DP:GQ:PL	1/1:1,78:79:99:2154,226,0
2R	21792143	.	G	C	1677.77	.	AC=2;AF=1.00;AN=2;DP=62;ExcessHet=3.0103;FS=0.000;MLEAC=2;MLEAF=1.00;MQ=44.00;QD=27.06;SOR=1.430	GT:AD:DP:GQ:PL	1/1:0,62:62:99:1706,185,0
2R	21793123	.	C	A	2000.77	.	AC=2;AF=1.00;AN=2;DP=73;ExcessHet=3.0103;FS=0.000;MLEAC=2;MLEAF=1.00;MQ=43.97;QD=27.79;SOR=0.749	GT:AD:DP:GQ:PL	1/1:0,72:72:99:2029,216,0
2R	21793262	.	A	G	1656.77	.	AC=2;AF=1.00;AN=2;DP=65;ExcessHet=3.0103;FS=0.000;MLEAC=2;MLEAF=1.00;MQ=43.96;QD=25.89;SOR=0.822	GT:AD:DP:GQ:PL	1/1:0,64:64:99:1685,189,0
2R	21793436	.	C	T	1464.77	.	AC=2;AF=1.00;AN=2;DP=54;ExcessHet=3.0103;FS=0.000;MLEAC=2;MLEAF=1.00;MQ=44.00;QD=27.13;SOR=0.846	GT:AD:DP:GQ:PL	1/1:0,54:54:99:1493,161,0
2R	21793914	.	T	C	1902.77	.	AC=2;AF=1.00;AN=2;DP=69;ExcessHet=3.0103;FS=0.000;MLEAC=2;MLEAF=1.00;MQ=43.97;QD=27.58;SOR=1.054	GT:AD:DP:GQ:PL	1/1:0,69:69:99:1931,207,0
2R	21794025	.	C	A	1904.77	.	AC=2;AF=1.00;AN=2;DP=69;ExcessHet=3.0103;FS=0.000;MLEAC=2;MLEAF=1.00;MQ=43.97;QD=27.61;SOR=1.131	GT:AD:DP:GQ:PL	1/1:0,69:69:99:1933,206,0
2R	21794120	.	T	C	1653.77	.	AC=2;AF=1.00;AN=2;DP=60;ExcessHet=3.0103;FS=0.000;MLEAC=2;MLEAF=1.00;MQ=44.00;QD=27.56;SOR=0.831	GT:AD:DP:GQ:PL	1/1:0,60:60:99:1682,179,0
2R	21794500	.	CAAAAA	C	2832.73	.	AC=2;AF=1.00;AN=2;DP=70;ExcessHet=3.0103;FS=0.000;MLEAC=2;MLEAF=1.00;MQ=43.97;QD=24.94;SOR=1.366	GT:AD:DP:GQ:PL	1/1:0,65:65:99:2870,199,0
2R	21794518	.	T	A	2975.77	.	AC=2;AF=1.00;AN=2;DP=69;ExcessHet=3.0103;FS=0.000;MLEAC=2;MLEAF=1.00;MQ=44.00;QD=33.45;SOR=1.131	GT:AD:DP:GQ:PL	1/1:0,69:69:99:3004,210,0
2R	21794562	.	T	G	1898.77	.	AC=2;AF=1.00;AN=2;DP=69;ExcessHet=3.0103;FS=0.000;MLEAC=2;MLEAF=1.00;MQ=44.00;QD=27.52;SOR=0.844	GT:AD:DP:GQ:PL	1/1:0,69:69:99:1927,207,0
2R	21794761	.	CT	C	787.73	.	AC=2;AF=1.00;AN=2;BaseQRankSum=0.157;ClippingRankSum=0.000;DP=59;ExcessHet=3.0103;FS=0.000;MLEAC=2;MLEAF=1.00;MQ=44.00;MQRankSum=0.000;QD=15.15;ReadPosRankSum=1.330;SOR=0.560	GT:AD:DP:GQ:PL	1/1:3,49:52:90:825,90,0
2R	21794834	.	A	G	1626.77	.	AC=2;AF=1.00;AN=2;DP=61;ExcessHet=3.0103;FS=0.000;MLEAC=2;MLEAF=1.00;MQ=44.00;QD=27.57;SOR=0.726	GT:AD:DP:GQ:PL	1/1:0,59:59:99:1655,175,0
2R	21794969	.	G	T	1734.77	.	AC=2;AF=1.00;AN=2;DP=62;ExcessHet=3.0103;FS=0.000;MLEAC=2;MLEAF=1.00;MQ=43.95;QD=27.98;SOR=0.899	GT:AD:DP:GQ:PL	1/1:0,62:62:99:1763,186,0
2R	21795034	.	C	T	1869.77	.	AC=2;AF=1.00;AN=2;DP=66;ExcessHet=3.0103;FS=0.000;MLEAC=2;MLEAF=1.00;MQ=43.93;QD=28.33;SOR=0.957	GT:AD:DP:GQ:PL	1/1:0,66:66:99:1898,198,0
2R	21795150	.	T	C	2942.77	.	AC=2;AF=1.00;AN=2;DP=69;ExcessHet=3.0103;FS=0.000;MLEAC=2;MLEAF=1.00;MQ=43.97;QD=34.41;SOR=0.781	GT:AD:DP:GQ:PL	1/1:0,69:69:99:2971,210,0
2R	21795158	.	A	G	2899.77	.	AC=2;AF=1.00;AN=2;DP=67;ExcessHet=3.0103;FS=0.000;MLEAC=2;MLEAF=1.00;MQ=43.97;QD=32.47;SOR=0.784	GT:AD:DP:GQ:PL	1/1:0,67:67:99:2928,205,0
2R	21795184	.	C	A	1898.77	.	AC=2;AF=1.00;AN=2;DP=68;ExcessHet=3.0103;FS=0.000;MLEAC=2;MLEAF=1.00;MQ=43.97;QD=27.92;SOR=0.752	GT:AD:DP:GQ:PL	1/1:0,68:68:99:1927,203,0
2R	21795408	.	GTTTTATA	G	2816.73	.	AC=2;AF=1.00;AN=2;DP=64;ExcessHet=3.0103;FS=0.000;MLEAC=2;MLEAF=1.00;MQ=43.71;QD=26.10;SOR=1.127	GT:AD:DP:GQ:PL	1/1:0,64:64:99:2854,193,0
2R	21795421	.	G	A	2820.77	.	AC=2;AF=1.00;AN=2;DP=61;ExcessHet=3.0103;FS=0.000;MLEAC=2;MLEAF=1.00;MQ=43.70;QD=32.30;SOR=1.107	GT:AD:DP:GQ:PL	1/1:0,61:61:99:2849,193,0
2R	21795431	.	T	A	3057.77	.	AC=2;AF=1.00;AN=2;DP=68;ExcessHet=3.0103;FS=0.000;MLEAC=2;MLEAF=1.00;MQ=43.70;QD=33.55;SOR=0.949	GT:AD:DP:GQ:PL	1/1:0,68:68:99:3086,211,0
2R	21795441	.	T	A	3144.77	.	AC=2;AF=1.00;AN=2;DP=74;ExcessHet=3.0103;FS=0.000;MLEAC=2;MLEAF=1.00;MQ=43.70;QD=31.34;SOR=0.927	GT:AD:DP:GQ:PL	1/1:0,74:74:99:3173,223,0
2R	21795485	.	T	G	3224.77	.	AC=2;AF=1.00;AN=2;DP=76;ExcessHet=3.0103;FS=0.000;MLEAC=2;MLEAF=1.00;MQ=43.73;QD=29.15;SOR=0.801	GT:AD:DP:GQ:PL	1/1:0,76:76:99:3253,228,0
2R	21795498	.	C	T	3255.77	.	AC=2;AF=1.00;AN=2;DP=75;ExcessHet=3.0103;FS=0.000;MLEAC=2;MLEAF=1.00;MQ=43.75;QD=30.86;SOR=0.719	GT:AD:DP:GQ:PL	1/1:0,75:75:99:3284,229,0
2R	21795531	.	T	A	3383.77	.	AC=2;AF=1.00;AN=2;DP=75;ExcessHet=3.0103;FS=0.000;MLEAC=2;MLEAF=1.00;MQ=43.80;QD=30.22;SOR=0.955	GT:AD:DP:GQ:PL	1/1:0,75:75:99:3412,229,0
2R	21795533	.	G	C	3449.77	.	AC=2;AF=1.00;AN=2;DP=75;ExcessHet=3.0103;FS=0.000;MLEAC=2;MLEAF=1.00;MQ=43.80;QD=22.12;SOR=0.955	GT:AD:DP:GQ:PL	1/1:0,75:75:99:3478,235,0
2R	21795537	.	G	A	3322.77	.	AC=2;AF=1.00;AN=2;DP=75;ExcessHet=3.0103;FS=0.000;MLEAC=2;MLEAF=1.00;MQ=43.80;QD=32.57;SOR=1.022	GT:AD:DP:GQ:PL	1/1:0,75:75:99:3351,226,0
2R	21795585	.	T	C	1988.77	.	AC=2;AF=1.00;AN=2;DP=74;ExcessHet=3.0103;FS=0.000;MLEAC=2;MLEAF=1.00;MQ=43.87;QD=27.24;SOR=1.103	GT:AD:DP:GQ:PL	1/1:0,73:73:99:2017,218,0
2R	21795783	.	G	A	1516.77	.	AC=2;AF=1.00;AN=2;DP=55;ExcessHet=3.0103;FS=0.000;MLEAC=2;MLEAF=1.00;MQ=43.89;QD=27.58;SOR=0.884	GT:AD:DP:GQ:PL	1/1:0,55:55:99:1545,165,0
2R	21795938	.	C	T	1766.77	.	AC=2;AF=1.00;AN=2;DP=67;ExcessHet=3.0103;FS=0.000;MLEAC=2;MLEAF=1.00;MQ=44.00;QD=26.77;SOR=0.957	GT:AD:DP:GQ:PL	1/1:0,66:66:99:1795,196,0
2R	21795990	.	G	A	1952.77	.	AC=2;AF=1.00;AN=2;DP=70;ExcessHet=3.0103;FS=0.000;MLEAC=2;MLEAF=1.00;MQ=43.96;QD=28.30;SOR=0.844	GT:AD:DP:GQ:PL	1/1:0,69:69:99:1981,207,0
2R	21796041	.	C	T	1503.77	.	AC=2;AF=1.00;AN=2;DP=56;ExcessHet=3.0103;FS=0.000;MLEAC=2;MLEAF=1.00;MQ=43.91;QD=27.34;SOR=0.729	GT:AD:DP:GQ:PL	1/1:0,55:55:99:1532,165,0
2R	21796257	.	GA	G	1232.73	.	AC=2;AF=1.00;AN=2;DP=63;ExcessHet=3.0103;FS=0.000;MLEAC=2;MLEAF=1.00;MQ=43.85;QD=20.89;SOR=1.123	GT:AD:DP:GQ:PL	1/1:0,59:59:99:1270,176,0
2R	21796304	.	A	G	1919.77	.	AC=2;AF=1.00;AN=2;DP=71;ExcessHet=3.0103;FS=0.000;MLEAC=2;MLEAF=1.00;MQ=43.86;QD=27.04;SOR=0.840	GT:AD:DP:GQ:PL	1/1:0,71:71:99:1948,213,0
2R	21796325	.	T	C	2033.77	.	AC=2;AF=1.00;AN=2;DP=75;ExcessHet=3.0103;FS=0.000;MLEAC=2;MLEAF=1.00;MQ=43.87;QD=27.48;SOR=0.864	GT:AD:DP:GQ:PL	1/1:0,74:74:99:2062,221,0
2R	21796354	.	T	A	1883.77	.	AC=2;AF=1.00;AN=2;DP=69;ExcessHet=3.0103;FS=0.000;MLEAC=2;MLEAF=1.00;MQ=43.86;QD=27.30;SOR=0.781	GT:AD:DP:GQ:PL	1/1:0,69:69:99:1912,207,0
2R	21796505	.	T	G	2701.77	.	AC=2;AF=1.00;AN=2;DP=63;ExcessHet=3.0103;FS=0.000;MLEAC=2;MLEAF=1.00;MQ=43.83;QD=21.05;SOR=0.693	GT:AD:DP:GQ:PL	1/1:0,62:62:99:2730,187,0
2R	21796518	.	A	G	2716.77	.	AC=2;AF=1.00;AN=2;DP=62;ExcessHet=3.0103;FS=0.000;MLEAC=2;MLEAF=1.00;MQ=43.89;QD=35.05;SOR=0.793	GT:AD:DP:GQ:PL	1/1:0,61:61:99:2745,184,0
2R	21796522	.	T	A	2806.77	.	AC=2;AF=1.00;AN=2;DP=62;ExcessHet=3.0103;FS=0.000;MLEAC=2;MLEAF=1.00;MQ=43.89;QD=28.58;SOR=0.725	GT:AD:DP:GQ:PL	1/1:0,61:61:99:2835,190,0
2R	21796523	.	AGC	A	2797.73	.	AC=2;AF=1.00;AN=2;DP=61;ExcessHet=3.0103;FS=0.000;MLEAC=2;MLEAF=1.00;MQ=43.89;QD=32.53;SOR=0.725	GT:AD:DP:GQ:PL	1/1:0,61:61:99:2835,190,0
2R	21796682	.	C	A	1574.77	.	AC=2;AF=1.00;AN=2;DP=58;ExcessHet=3.0103;FS=0.000;MLEAC=2;MLEAF=1.00;MQ=43.73;QD=27.63;SOR=0.728	GT:AD:DP:GQ:PL	1/1:0,57:57:99:1603,171,0
2R	21796900	.	T	TAAACAGTGTCGAACTGC	2564.73	.	AC=2;AF=1.00;AN=2;DP=52;ExcessHet=3.0103;FS=0.000;MLEAC=2;MLEAF=1.00;MQ=43.19;QD=31.40;SOR=0.732	GT:AD:DP:GQ:PL	1/1:0,51:51:99:2602,174,0
2R	21796914	.	T	C	1507.77	.	AC=2;AF=1.00;AN=2;DP=55;ExcessHet=3.0103;FS=0.000;MLEAC=2;MLEAF=1.00;MQ=43.24;QD=27.41;SOR=0.729	GT:AD:DP:GQ:PL	1/1:0,55:55:99:1536,164,0
2R	21797006	.	C	CCGCT	3150.73	.	AC=2;AF=1.00;AN=2;DP=72;ExcessHet=3.0103;FS=0.000;MLEAC=2;MLEAF=1.00;MQ=43.92;QD=31.48;SOR=0.811	GT:AD:DP:GQ:PL	1/1:0,70:70:99:3188,214,0
2R	21797144	.	GA	G	1564.73	.	AC=2;AF=1.00;AN=2;DP=67;ExcessHet=3.0103;FS=0.000;MLEAC=2;MLEAF=1.00;MQ=43.62;QD=23.71;SOR=0.886	GT:AD:DP:GQ:PL	1/1:0,66:66:99:1602,197,0
2R	21797314	.	T	G	1747.77	.	AC=2;AF=1.00;AN=2;DP=66;ExcessHet=3.0103;FS=0.000;MLEAC=2;MLEAF=1.00;MQ=43.58;QD=27.31;SOR=1.044	GT:AD:DP:GQ:PL	1/1:0,64:64:99:1776,190,0
2R	21797411	.	G	A	1613.77	.	AC=2;AF=1.00;AN=2;DP=59;ExcessHet=3.0103;FS=0.000;MLEAC=2;MLEAF=1.00;MQ=42.54;QD=27.35;SOR=0.726	GT:AD:DP:GQ:PL	1/1:0,59:59:99:1642,176,0
2R	21797456	.	C	T	2387.77	.	AC=2;AF=1.00;AN=2;DP=55;ExcessHet=3.0103;FS=0.000;MLEAC=2;MLEAF=1.00;MQ=42.01;QD=29.99;SOR=0.846	GT:AD:DP:GQ:PL	1/1:0,54:54:99:2416,162,0
2R	21797459	.	T	A	2446.77	.	AC=2;AF=1.00;AN=2;DP=55;ExcessHet=3.0103;FS=0.000;MLEAC=2;MLEAF=1.00;MQ=41.98;QD=27.97;SOR=0.931	GT:AD:DP:GQ:PL	1/1:0,54:54:99:2475,166,0
2R	21797464	.	T	TTAGCGGGTATACCC	2572.73	.	AC=2;AF=1.00;AN=2;DP=55;ExcessHet=3.0103;FS=0.000;MLEAC=2;MLEAF=1.00;MQ=41.92;QD=28.68;SOR=0.767	GT:AD:DP:GQ:PL	1/1:0,54:54:99:2610,175,0
2R	21797470	.	G	C	2254.77	.	AC=2;AF=1.00;AN=2;DP=51;ExcessHet=3.0103;FS=0.000;MLEAC=2;MLEAF=1.00;MQ=41.75;QD=25.01;SOR=0.952	GT:AD:DP:GQ:PL	1/1:0,50:50:99:2283,154,0
2R	21797471	.	T	C	2254.77	.	AC=2;AF=1.00;AN=2;DP=51;ExcessHet=3.0103;FS=0.000;MLEAC=2;MLEAF=1.00;MQ=41.75;QD=31.96;SOR=0.952	GT:AD:DP:GQ:PL	1/1:0,50:50:99:2283,154,0
2R	21797474	.	T	A	2254.77	.	AC=2;AF=1.00;AN=2;DP=51;ExcessHet=3.0103;FS=0.000;MLEAC=2;MLEAF=1.00;MQ=41.81;QD=36.95;SOR=0.859	GT:AD:DP:GQ:PL	1/1:0,50:50:99:2283,154,0
2R	21797489	.	T	C	1308.77	.	AC=2;AF=1.00;AN=2;DP=51;ExcessHet=3.0103;FS=0.000;MLEAC=2;MLEAF=1.00;MQ=41.93;QD=26.71;SOR=0.733	GT:AD:DP:GQ:PL	1/1:0,49:49:99:1337,145,0
2R	21797578	.	GTC	G	2390.73	.	AC=2;AF=1.00;AN=2;DP=56;ExcessHet=3.0103;FS=0.000;MLEAC=2;MLEAF=1.00;MQ=42.29;QD=29.03;SOR=0.693	GT:AD:DP:GQ:PL	1/1:0,56:56:99:2428,169,0
2R	21797618	.	GCCC	G	2430.73	.	AC=2;AF=1.00;AN=2;DP=57;ExcessHet=3.0103;FS=0.000;MLEAC=2;MLEAF=1.00;MQ=41.93;QD=26.75;SOR=0.729	GT:AD:DP:GQ:PL	1/1:0,55:55:99:2468,168,0
2R	21797622	.	ACAAG	A	2430.73	.	AC=2;AF=1.00;AN=2;DP=57;ExcessHet=3.0103;FS=0.000;MLEAC=2;MLEAF=1.00;MQ=41.96;QD=32.14;SOR=0.693	GT:AD:DP:GQ:PL	1/1:0,56:56:99:2468,168,0
2R	21797642	.	CAG	C	2656.73	.	AC=2;AF=1.00;AN=2;DP=64;ExcessHet=3.0103;FS=0.000;MLEAC=2;MLEAF=1.00;MQ=42.19;QD=27.28;SOR=0.826	GT:AD:DP:GQ:PL	1/1:0,62:62:99:2694,186,0
2R	21797649	.	A	T	2664.77	.	AC=2;AF=1.00;AN=2;DP=63;ExcessHet=3.0103;FS=0.000;MLEAC=2;MLEAF=1.00;MQ=42.16;QD=32.46;SOR=0.826	GT:AD:DP:GQ:PL	1/1:0,62:62:99:2693,186,0
2R	21797777	.	C	CAGGCGGAAATTG	2544.73	.	AC=2;AF=1.00;AN=2;DP=56;ExcessHet=3.0103;FS=0.000;MLEAC=2;MLEAF=1.00;MQ=42.10;QD=27.18;SOR=0.846	GT:AD:DP:GQ:PL	1/1:0,54:54:99:2582,174,0
2R	21797872	.	G	A	1331.77	.	AC=2;AF=1.00;AN=2;DP=49;ExcessHet=3.0103;FS=0.000;MLEAC=2;MLEAF=1.00;MQ=42.01;QD=27.18;SOR=1.345	GT:AD:DP:GQ:PL	1/1:0,49:49:99:1360,147,0
2R	21797900	.	G	A	1591.77	.	AC=2;AF=1.00;AN=2;DP=57;ExcessHet=3.0103;FS=0.000;MLEAC=2;MLEAF=1.00;MQ=41.77;QD=27.93;SOR=1.047	GT:AD:DP:GQ:PL	1/1:0,57:57:99:1620,171,0
2R	21797922	.	T	C	1677.77	.	AC=2;AF=1.00;AN=2;DP=61;ExcessHet=3.0103;FS=0.000;MLEAC=2;MLEAF=1.00;MQ=41.69;QD=27.50;SOR=1.107	GT:AD:DP:GQ:PL	1/1:0,61:61:99:1706,183,0
2R	21797926	.	TTGGCCTATCTA	T	2558.73	.	AC=2;AF=1.00;AN=2;DP=61;ExcessHet=3.0103;FS=0.000;MLEAC=2;MLEAF=1.00;MQ=41.64;QD=28.48;SOR=1.179	GT:AD:DP:GQ:PL	1/1:0,58:58:99:2596,175,0
2R	21797976	.	CTTAA	C	2668.73	.	AC=2;AF=1.00;AN=2;DP=63;ExcessHet=3.0103;FS=0.000;MLEAC=2;MLEAF=1.00;MQ=41.44;QD=30.04;SOR=0.941	GT:AD:DP:GQ:PL	1/1:0,61:61:99:2706,184,0
2R	21797986	.	C	CTTT	2104.73	.	AC=2;AF=1.00;AN=2;DP=62;ExcessHet=3.0103;FS=0.000;MLEAC=2;MLEAF=1.00;MQ=41.40;QD=27.51;SOR=0.829	GT:AD:DP:GQ:PL	1/1:0,56:56:99:2142,176,0
2R	21798040	.	T	G	1816.77	.	AC=2;AF=1.00;AN=2;DP=43;ExcessHet=3.0103;FS=0.000;MLEAC=2;MLEAF=1.00;MQ=41.82;QD=29.35;SOR=0.739	GT:AD:DP:GQ:PL	1/1:0,43:43:99:1845,129,0
2R	21798051	.	T	G	1816.77	.	AC=2;AF=1.00;AN=2;DP=41;ExcessHet=3.0103;FS=0.000;MLEAC=2;MLEAF=1.00;MQ=41.84;QD=32.70;SOR=0.741	GT:AD:DP:GQ:PL	1/1:0,41:41:99:1845,123,0
2R	21798053	.	A	G	1816.77	.	AC=2;AF=1.00;AN=2;DP=39;ExcessHet=3.0103;FS=0.000;MLEAC=2;MLEAF=1.00;MQ=41.86;QD=28.69;SOR=0.743	GT:AD:DP:GQ:PL	1/1:0,39:39:99:1845,123,0
2R	21798062	.	T	A	1816.77	.	AC=2;AF=1.00;AN=2;DP=41;ExcessHet=3.0103;FS=0.000;MLEAC=2;MLEAF=1.00;MQ=41.84;QD=31.08;SOR=0.741	GT:AD:DP:GQ:PL	1/1:0,41:41:99:1845,123,0
2R	21798073	.	C	T	1906.77	.	AC=2;AF=1.00;AN=2;DP=41;ExcessHet=3.0103;FS=0.000;MLEAC=2;MLEAF=1.00;MQ=41.96;QD=32.49;SOR=0.954	GT:AD:DP:GQ:PL	1/1:0,41:41:99:1935,129,0
2R	21798075	.	A	T	1861.77	.	AC=2;AF=1.00;AN=2;DP=40;ExcessHet=3.0103;FS=0.000;MLEAC=2;MLEAF=1.00;MQ=42.06;QD=34.71;SOR=1.022	GT:AD:DP:GQ:PL	1/1:0,40:40:99:1890,126,0
2R	21798096	.	C	A	2131.77	.	AC=2;AF=1.00;AN=2;DP=46;ExcessHet=3.0103;FS=0.000;MLEAC=2;MLEAF=1.00;MQ=42.16;QD=30.78;SOR=0.874	GT:AD:DP:GQ:PL	1/1:0,46:46:99:2160,144,0
2R	21798102	.	G	T	2111.77	.	AC=2;AF=1.00;AN=2;DP=47;ExcessHet=3.0103;FS=0.000;MLEAC=2;MLEAF=1.00;MQ=42.22;QD=33.06;SOR=0.919	GT:AD:DP:GQ:PL	1/1:0,47:47:99:2140,144,0
2R	21798125	.	T	C	1859.77	.	AC=2;AF=1.00;AN=2;DP=45;ExcessHet=3.0103;FS=0.000;MLEAC=2;MLEAF=1.00;MQ=42.57;QD=32.99;SOR=1.154	GT:AD:DP:GQ:PL	1/1:0,45:45:99:1888,135,0
2R	21798183	.	C	G	2266.77	.	AC=2;AF=1.00;AN=2;DP=51;ExcessHet=3.0103;FS=0.000;MLEAC=2;MLEAF=1.00;MQ=42.80;QD=32.98;SOR=0.732	GT:AD:DP:GQ:PL	1/1:0,51:51:99:2295,154,0
2R	21798184	.	C	T	2266.77	.	AC=2;AF=1.00;AN=2;DP=51;ExcessHet=3.0103;FS=0.000;MLEAC=2;MLEAF=1.00;MQ=42.80;QD=35.58;SOR=0.732	GT:AD:DP:GQ:PL	1/1:0,51:51:99:2295,154,0
2R	21798193	.	T	C	2274.77	.	AC=2;AF=1.00;AN=2;DP=51;ExcessHet=3.0103;FS=0.000;MLEAC=2;MLEAF=1.00;MQ=42.86;QD=29.94;SOR=0.813	GT:AD:DP:GQ:PL	1/1:0,51:51:99:2303,157,0
2R	21798232	.	G	A	1392.77	.	AC=2;AF=1.00;AN=2;DP=50;ExcessHet=3.0103;FS=0.000;MLEAC=2;MLEAF=1.00;MQ=43.03;QD=27.86;SOR=0.952	GT:AD:DP:GQ:PL	1/1:0,50:50:99:1421,150,0
2R	21798270	.	G	A	1289.77	.	AC=2;AF=1.00;AN=2;DP=49;ExcessHet=3.0103;FS=0.000;MLEAC=2;MLEAF=1.00;MQ=43.30;QD=26.32;SOR=1.112	GT:AD:DP:GQ:PL	1/1:0,49:49:99:1318,146,0
2R	21798336	.	G	T	2333.77	.	AC=2;AF=1.00;AN=2;DP=54;ExcessHet=3.0103;FS=0.000;MLEAC=2;MLEAF=1.00;MQ=43.49;QD=27.64;SOR=0.808	GT:AD:DP:GQ:PL	1/1:0,53:53:99:2362,160,0
2R	21798339	.	G	A	2302.77	.	AC=2;AF=1.00;AN=2;DP=52;ExcessHet=3.0103;FS=0.000;MLEAC=2;MLEAF=1.00;MQ=43.51;QD=25.61;SOR=0.732	GT:AD:DP:GQ:PL	1/1:0,51:51:99:2331,157,0
2R	21798342	.	A	G	2295.77	.	AC=2;AF=1.00;AN=2;DP=52;ExcessHet=3.0103;FS=0.000;MLEAC=2;MLEAF=1.00;MQ=43.51;QD=29.10;SOR=0.732	GT:AD:DP:GQ:PL	1/1:0,51:51:99:2324,157,0
2R	21798348	.	T	G	2250.77	.	AC=2;AF=1.00;AN=2;DP=51;ExcessHet=3.0103;FS=0.000;MLEAC=2;MLEAF=1.00;MQ=43.58;QD=29.12;SOR=0.773	GT:AD:DP:GQ:PL	1/1:0,50:50:99:2279,154,0
2R	21798405	.	G	A	2169.77	.	AC=2;AF=1.00;AN=2;DP=51;ExcessHet=3.0103;FS=0.000;MLEAC=2;MLEAF=1.00;MQ=43.58;QD=29.20;SOR=1.051	GT:AD:DP:GQ:PL	1/1:0,50:50:99:2198,150,0
2R	21798411	.	G	A	2218.77	.	AC=2;AF=1.00;AN=2;DP=52;ExcessHet=3.0103;FS=0.000;MLEAC=2;MLEAF=1.00;MQ=43.62;QD=31.01;SOR=1.201	GT:AD:DP:GQ:PL	1/1:0,51:51:99:2247,154,0
2R	21798468	.	T	C	1210.77	.	AC=2;AF=1.00;AN=2;DP=45;ExcessHet=3.0103;FS=0.000;MLEAC=2;MLEAF=1.00;MQ=43.91;QD=27.52;SOR=1.230	GT:AD:DP:GQ:PL	1/1:0,44:44:99:1239,132,0
2R	21798510	.	A	C	1929.77	.	AC=2;AF=1.00;AN=2;DP=45;ExcessHet=3.0103;FS=0.000;MLEAC=2;MLEAF=1.00;MQ=43.96;QD=27.74;SOR=0.990	GT:AD:DP:GQ:PL	1/1:0,44:44:99:1958,132,0
2R	21798519	.	T	C	1992.77	.	AC=2;AF=1.00;AN=2;DP=46;ExcessHet=3.0103;FS=0.000;MLEAC=2;MLEAF=1.00;MQ=43.96;QD=33.50;SOR=1.038	GT:AD:DP:GQ:PL	1/1:0,45:45:99:2021,135,0
2R	21798525	.	C	T	2051.77	.	AC=2;AF=1.00;AN=2;DP=48;ExcessHet=3.0103;FS=0.000;MLEAC=2;MLEAF=1.00;MQ=43.96;QD=27.46;SOR=1.132	GT:AD:DP:GQ:PL	1/1:0,47:47:99:2080,144,0
2R	21798576	.	T	C	1545.77	.	AC=2;AF=1.00;AN=2;DP=57;ExcessHet=3.0103;FS=0.000;MLEAC=2;MLEAF=1.00;MQ=44.00;QD=27.12;SOR=0.800	GT:AD:DP:GQ:PL	1/1:0,57:57:99:1574,171,0
2R	21801011	.	T	C	3036.77	.	AC=2;AF=1.00;AN=2;DP=71;ExcessHet=3.0103;FS=0.000;MLEAC=2;MLEAF=1.00;MQ=43.94;QD=28.66;SOR=0.721	GT:AD:DP:GQ:PL	1/1:0,71:71:99:3065,214,0
2R	21801026	.	A	C	3105.77	.	AC=2;AF=1.00;AN=2;DP=66;ExcessHet=3.0103;FS=0.000;MLEAC=2;MLEAF=1.00;MQ=43.94;QD=29.41;SOR=0.818	GT:AD:DP:GQ:PL	1/1:0,66:66:99:3134,211,0
2R	21801038	.	C	T	3256.77	.	AC=2;AF=1.00;AN=2;DP=73;ExcessHet=3.0103;FS=0.000;MLEAC=2;MLEAF=1.00;MQ=43.95;QD=30.00;SOR=0.963	GT:AD:DP:GQ:PL	1/1:0,73:73:99:3285,220,0
2R	21801051	.	G	T	3661.77	.	AC=2;AF=1.00;AN=2;DP=76;ExcessHet=3.0103;FS=0.000;MLEAC=2;MLEAF=1.00;MQ=43.97;QD=33.07;SOR=0.920	GT:AD:DP:GQ:PL	1/1:0,76:76:99:3690,247,0
2R	21801073	.	A	T	3596.77	.	AC=2;AF=1.00;AN=2;DP=78;ExcessHet=3.0103;FS=0.000;MLEAC=2;MLEAF=1.00;MQ=43.97;QD=34.10;SOR=0.798	GT:AD:DP:GQ:PL	1/1:0,78:78:99:3625,244,0
2R	21801078	.	A	T	3447.77	.	AC=2;AF=1.00;AN=2;DP=76;ExcessHet=3.0103;FS=0.000;MLEAC=2;MLEAF=1.00;MQ=43.97;QD=25.93;SOR=0.801	GT:AD:DP:GQ:PL	1/1:0,76:76:99:3476,235,0
2R	21801118	.	C	A	3259.77	.	AC=2;AF=1.00;AN=2;DP=72;ExcessHet=3.0103;FS=0.000;MLEAC=2;MLEAF=1.00;MQ=44.00;QD=32.74;SOR=1.195	GT:AD:DP:GQ:PL	1/1:0,71:71:99:3288,226,0
2R	21801122	.	A	G	3301.77	.	AC=2;AF=1.00;AN=2;DP=77;ExcessHet=3.0103;FS=0.000;MLEAC=2;MLEAF=1.00;MQ=44.00;QD=32.86;SOR=1.194	GT:AD:DP:GQ:PL	1/1:0,76:76:99:3330,229,0
2R	21801164	.	G	A	2444.77	.	AC=2;AF=1.00;AN=2;DP=88;ExcessHet=3.0103;FS=0.000;MLEAC=2;MLEAF=1.00;MQ=43.98;QD=27.78;SOR=1.382	GT:AD:DP:GQ:PL	1/1:0,88:88:99:2473,264,0
2R	21801293	.	T	C	2040.77	.	AC=2;AF=1.00;AN=2;DP=72;ExcessHet=3.0103;FS=0.000;MLEAC=2;MLEAF=1.00;MQ=43.92;QD=28.34;SOR=0.869	GT:AD:DP:GQ:PL	1/1:0,72:72:99:2069,216,0
2R	21801465	.	A	AT	1166.73	.	AC=2;AF=1.00;AN=2;BaseQRankSum=-1.032;ClippingRankSum=0.000;DP=76;ExcessHet=3.0103;FS=2.598;MLEAC=2;MLEAF=1.00;MQ=43.87;MQRankSum=-0.373;QD=17.95;ReadPosRankSum=-0.420;SOR=0.272	GT:AD:DP:GQ:PL	1/1:3,62:65:99:1204,136,0
2R	21801499	.	T	C	1817.77	.	AC=2;AF=1.00;AN=2;DP=69;ExcessHet=3.0103;FS=0.000;MLEAC=2;MLEAF=1.00;MQ=43.86;QD=26.34;SOR=1.785	GT:AD:DP:GQ:PL	1/1:0,69:69:99:1846,205,0
2R	21801623	.	A	AAAG	435.73	.	AC=1;AF=0.500;AN=2;BaseQRankSum=0.691;ClippingRankSum=0.000;DP=60;ExcessHet=3.0103;FS=5.728;MLEAC=1;MLEAF=0.500;MQ=43.23;MQRankSum=-1.279;QD=10.63;ReadPosRankSum=-0.346;SOR=0.991	GT:AD:DP:GQ:PL	0/1:8,33:41:34:473,0,34
2R	21801749	.	A	T	3113.77	.	AC=2;AF=1.00;AN=2;DP=70;ExcessHet=3.0103;FS=0.000;MLEAC=2;MLEAF=1.00;MQ=43.13;QD=29.04;SOR=0.750	GT:AD:DP:GQ:PL	1/1:0,70:70:99:3142,211,0
2R	21801751	.	A	G	3113.77	.	AC=2;AF=1.00;AN=2;DP=69;ExcessHet=3.0103;FS=0.000;MLEAC=2;MLEAF=1.00;MQ=43.11;QD=29.66;SOR=0.722	GT:AD:DP:GQ:PL	1/1:0,69:69:99:3142,211,0
2R	21801755	.	A	T	2986.77	.	AC=2;AF=1.00;AN=2;DP=67;ExcessHet=3.0103;FS=0.000;MLEAC=2;MLEAF=1.00;MQ=43.12;QD=29.05;SOR=0.723	GT:AD:DP:GQ:PL	1/1:0,67:67:99:3015,202,0
2R	21801829	.	A	ATATGTACATACT	3220.73	.	AC=2;AF=1.00;AN=2;DP=66;ExcessHet=3.0103;FS=0.000;MLEAC=2;MLEAF=1.00;MQ=42.89;QD=33.06;SOR=1.078	GT:AD:DP:GQ:PL	1/1:0,65:65:99:3258,220,0
2R	21801861	.	T	A	3220.77	.	AC=2;AF=1.00;AN=2;DP=73;ExcessHet=3.0103;FS=0.000;MLEAC=2;MLEAF=1.00;MQ=43.16;QD=31.40;SOR=0.720	GT:AD:DP:GQ:PL	1/1:0,73:73:99:3249,229,0
2R	21801875	.	G	C	3254.77	.	AC=2;AF=1.00;AN=2;DP=76;ExcessHet=3.0103;FS=0.000;MLEAC=2;MLEAF=1.00;MQ=43.31;QD=31.22;SOR=0.746	GT:AD:DP:GQ:PL	1/1:0,76:76:99:3283,232,0
2R	21802187	.	C	T	1718.77	.	AC=2;AF=1.00;AN=2;DP=60;ExcessHet=3.0103;FS=0.000;MLEAC=2;MLEAF=1.00;MQ=43.58;QD=28.65;SOR=1.942	GT:AD:DP:GQ:PL	1/1:0,60:60:99:1747,180,0
2R	21802217	.	G	A	1423.77	.	AC=2;AF=1.00;AN=2;DP=54;ExcessHet=3.0103;FS=0.000;MLEAC=2;MLEAF=1.00;MQ=43.56;QD=26.37;SOR=1.567	GT:AD:DP:GQ:PL	1/1:0,54:54:99:1452,160,0
2R	21802389	.	A	T	1473.77	.	AC=2;AF=1.00;AN=2;DP=53;ExcessHet=3.0103;FS=0.000;MLEAC=2;MLEAF=1.00;MQ=43.17;QD=28.34;SOR=0.693	GT:AD:DP:GQ:PL	1/1:0,52:52:99:1502,156,0
2R	21802423	.	A	T	1088.77	.	AC=2;AF=1.00;AN=2;DP=40;ExcessHet=3.0103;FS=0.000;MLEAC=2;MLEAF=1.00;MQ=42.80;QD=27.22;SOR=0.902	GT:AD:DP:GQ:PL	1/1:0,40:40:99:1117,120,0
2R	21802468	.	A	G	1487.77	.	AC=2;AF=1.00;AN=2;DP=33;ExcessHet=3.0103;FS=0.000;MLEAC=2;MLEAF=1.00;MQ=42.36;QD=25.17;SOR=0.752	GT:AD:DP:GQ:PL	1/1:0,33:33:99:1516,103,0
2R	21802472	.	TC	T	1492.73	.	AC=2;AF=1.00;AN=2;DP=34;ExcessHet=3.0103;FS=0.000;MLEAC=2;MLEAF=1.00;MQ=42.41;QD=30.10;SOR=0.941	GT:AD:DP:GQ:PL	1/1:0,34:34:99:1530,102,0
2R	21802474	.	TCAGTTTG	T	1492.73	.	AC=2;AF=1.00;AN=2;DP=34;ExcessHet=3.0103;FS=0.000;MLEAC=2;MLEAF=1.00;MQ=42.41;QD=28.72;SOR=0.941	GT:AD:DP:GQ:PL	1/1:0,34:34:99:1530,102,0
2R	21802484	.	TACTTAAGAGTATATATCACAAAATGTTATAA	T	1537.73	.	AC=2;AF=1.00;AN=2;DP=35;ExcessHet=3.0103;FS=0.000;MLEAC=2;MLEAF=1.00;MQ=42.46;QD=31.10;SOR=1.002	GT:AD:DP:GQ:PL	1/1:0,35:35:99:1575,105,0
2R	21802518	.	G	GC	1582.73	.	AC=2;AF=1.00;AN=2;DP=34;ExcessHet=3.0103;FS=0.000;MLEAC=2;MLEAF=1.00;MQ=42.41;QD=26.32;SOR=1.085	GT:AD:DP:GQ:PL	1/1:0,34:34:99:1620,108,0
2R	21802532	.	C	T	1636.77	.	AC=2;AF=1.00;AN=2;DP=37;ExcessHet=3.0103;FS=0.000;MLEAC=2;MLEAF=1.00;MQ=42.54;QD=27.90;SOR=0.984	GT:AD:DP:GQ:PL	1/1:0,37:37:99:1665,111,0
2R	21802545	.	C	T	1816.77	.	AC=2;AF=1.00;AN=2;DP=41;ExcessHet=3.0103;FS=0.000;MLEAC=2;MLEAF=1.00;MQ=42.64;QD=36.22;SOR=0.954	GT:AD:DP:GQ:PL	1/1:0,41:41:99:1845,123,0
2R	21802551	.	C	T	1906.77	.	AC=2;AF=1.00;AN=2;DP=40;ExcessHet=3.0103;FS=0.000;MLEAC=2;MLEAF=1.00;MQ=42.80;QD=27.96;SOR=1.022	GT:AD:DP:GQ:PL	1/1:0,40:40:99:1935,129,0
2R	21802562	.	T	C	2041.77	.	AC=2;AF=1.00;AN=2;DP=44;ExcessHet=3.0103;FS=0.000;MLEAC=2;MLEAF=1.00;MQ=43.05;QD=29.17;SOR=0.883	GT:AD:DP:GQ:PL	1/1:0,44:44:99:2070,138,0
2R	21802565	.	T	A	1933.77	.	AC=2;AF=1.00;AN=2;DP=44;ExcessHet=3.0103;FS=0.000;MLEAC=2;MLEAF=1.00;MQ=43.26;QD=29.89;SOR=0.990	GT:AD:DP:GQ:PL	1/1:0,44:44:99:1962,133,0
2R	21803241	.	A	C	1847.77	.	AC=2;AF=1.00;AN=2;DP=68;ExcessHet=3.0103;FS=0.000;MLEAC=2;MLEAF=1.00;MQ=42.98;QD=27.17;SOR=1.445	GT:AD:DP:GQ:PL	1/1:0,68:68:99:1876,203,0
2R	21803289	.	C	T	2330.77	.	AC=2;AF=1.00;AN=2;DP=53;ExcessHet=3.0103;FS=0.000;MLEAC=2;MLEAF=1.00;MQ=42.00;QD=35.77;SOR=1.524	GT:AD:DP:GQ:PL	1/1:0,53:53:99:2359,160,0
2R	21803293	.	T	TAATGTTTTTATAACTAATAATAAGTAC	2920.73	.	AC=2;AF=1.00;AN=2;DP=54;ExcessHet=3.0103;FS=0.000;MLEAC=2;MLEAF=1.00;MQ=42.04;QD=34.85;SOR=1.445	GT:AD:DP:GQ:PL	1/1:0,54:54:99:2958,202,0
2R	21803298	.	T	A	2459.77	.	AC=2;AF=1.00;AN=2;DP=54;ExcessHet=3.0103;FS=0.000;MLEAC=2;MLEAF=1.00;MQ=42.04;QD=33.67;SOR=1.022	GT:AD:DP:GQ:PL	1/1:0,54:54:99:2488,169,0
2R	21803315	.	C	T	1562.77	.	AC=2;AF=1.00;AN=2;DP=58;ExcessHet=3.0103;FS=0.000;MLEAC=2;MLEAF=1.00;MQ=42.28;QD=26.94;SOR=0.836	GT:AD:DP:GQ:PL	1/1:0,58:58:99:1591,173,0
2R	21803546	.	C	T	1833.77	.	AC=2;AF=1.00;AN=2;BaseQRankSum=1.782;ClippingRankSum=0.000;DP=68;ExcessHet=3.0103;FS=0.000;MLEAC=2;MLEAF=1.00;MQ=43.77;MQRankSum=-0.290;QD=26.97;ReadPosRankSum=2.452;SOR=0.270	GT:AD:DP:GQ:PL	1/1:1,67:68:99:1862,194,0
2R	21804123	.	CCTTGGATACCCCAAAG	C	1092.76	.	AC=2;AF=1.00;AN=2;BaseQRankSum=-1.705;ClippingRankSum=0.000;DP=39;ExcessHet=3.0103;FS=0.000;MLEAC=2;MLEAF=1.00;MQ=31.09;MQRankSum=-1.429;QD=28.77;SOR=0.335	GT:AD:DP:GQ:PL	1/1:1,27:28:22:1130,22,0
2R	21804742	.	ATTCTGAATGT	A	2582.73	.	AC=2;AF=1.00;AN=2;BaseQRankSum=0.464;ClippingRankSum=0.000;DP=62;ExcessHet=3.0103;FS=3.610;MLEAC=2;MLEAF=1.00;MQ=44.00;MQRankSum=0.000;QD=28.65;ReadPosRankSum=1.398;SOR=0.707	GT:AD:DP:GQ:PL	1/1:1,61:62:64:2620,64,0
2R	21806498	.	T	A	1872.77	.	AC=2;AF=1.00;AN=2;DP=67;ExcessHet=3.0103;FS=0.000;MLEAC=2;MLEAF=1.00;MQ=43.82;QD=27.95;SOR=1.066	GT:AD:DP:GQ:PL	1/1:0,67:67:99:1901,201,0
2R	21806523	.	T	A	1886.77	.	AC=2;AF=1.00;AN=2;DP=67;ExcessHet=3.0103;FS=0.000;MLEAC=2;MLEAF=1.00;MQ=43.80;QD=28.16;SOR=0.990	GT:AD:DP:GQ:PL	1/1:0,67:67:99:1915,201,0
2R	21806546	.	C	T	2819.77	.	AC=2;AF=1.00;AN=2;DP=62;ExcessHet=3.0103;FS=0.000;MLEAC=2;MLEAF=1.00;MQ=43.78;QD=29.76;SOR=0.899	GT:AD:DP:GQ:PL	1/1:0,62:62:99:2848,193,0
2R	21806549	.	G	A	2922.77	.	AC=2;AF=1.00;AN=2;DP=62;ExcessHet=3.0103;FS=0.000;MLEAC=2;MLEAF=1.00;MQ=43.78;QD=29.96;SOR=0.976	GT:AD:DP:GQ:PL	1/1:0,62:62:99:2951,199,0
2R	21806556	.	G	T	2986.77	.	AC=2;AF=1.00;AN=2;DP=66;ExcessHet=3.0103;FS=0.000;MLEAC=2;MLEAF=1.00;MQ=43.79;QD=31.65;SOR=1.112	GT:AD:DP:GQ:PL	1/1:0,66:66:99:3015,202,0
2R	21806559	.	G	A	2941.77	.	AC=2;AF=1.00;AN=2;DP=66;ExcessHet=3.0103;FS=0.000;MLEAC=2;MLEAF=1.00;MQ=43.79;QD=34.95;SOR=1.112	GT:AD:DP:GQ:PL	1/1:0,66:66:99:2970,199,0
2R	21806566	.	C	A	2851.77	.	AC=2;AF=1.00;AN=2;DP=64;ExcessHet=3.0103;FS=0.000;MLEAC=2;MLEAF=1.00;MQ=43.79;QD=32.51;SOR=1.214	GT:AD:DP:GQ:PL	1/1:0,64:64:99:2880,193,0
2R	21806571	.	G	A	2716.77	.	AC=2;AF=1.00;AN=2;DP=61;ExcessHet=3.0103;FS=0.000;MLEAC=2;MLEAF=1.00;MQ=43.81;QD=27.71;SOR=1.197	GT:AD:DP:GQ:PL	1/1:0,61:61:99:2745,184,0
2R	21806572	.	A	T	2751.77	.	AC=2;AF=1.00;AN=2;DP=61;ExcessHet=3.0103;FS=0.000;MLEAC=2;MLEAF=1.00;MQ=43.81;QD=31.02;SOR=1.197	GT:AD:DP:GQ:PL	1/1:0,61:61:99:2780,187,0
2R	21806574	.	G	C	2751.77	.	AC=2;AF=1.00;AN=2;DP=62;ExcessHet=3.0103;FS=0.000;MLEAC=2;MLEAF=1.00;MQ=43.81;QD=26.71;SOR=1.234	GT:AD:DP:GQ:PL	1/1:0,62:62:99:2780,187,0
2R	21806612	.	G	A	1811.77	.	AC=2;AF=1.00;AN=2;DP=67;ExcessHet=3.0103;FS=0.000;MLEAC=2;MLEAF=1.00;MQ=43.78;QD=27.04;SOR=1.146	GT:AD:DP:GQ:PL	1/1:0,67:67:99:1840,200,0
2R	21806642	.	A	G	1684.77	.	AC=2;AF=1.00;AN=2;DP=62;ExcessHet=3.0103;FS=0.000;MLEAC=2;MLEAF=1.00;MQ=43.86;QD=27.17;SOR=1.329	GT:AD:DP:GQ:PL	1/1:0,62:62:99:1713,185,0
2R	21807075	.	A	C	1674.77	.	AC=2;AF=1.00;AN=2;BaseQRankSum=-0.195;ClippingRankSum=0.000;DP=66;ExcessHet=3.0103;FS=2.124;MLEAC=2;MLEAF=1.00;MQ=43.96;MQRankSum=0.000;QD=25.77;ReadPosRankSum=0.546;SOR=0.456	GT:AD:DP:GQ:PL	1/1:3,62:65:99:1703,108,0
2R	21807383	.	T	C	1420.77	.	AC=2;AF=1.00;AN=2;DP=54;ExcessHet=3.0103;FS=0.000;MLEAC=2;MLEAF=1.00;MQ=43.96;QD=26.81;SOR=0.808	GT:AD:DP:GQ:PL	1/1:0,53:53:99:1449,159,0
2R	21807546	.	G	A	1300.77	.	AC=2;AF=1.00;AN=2;DP=48;ExcessHet=3.0103;FS=0.000;MLEAC=2;MLEAF=1.00;MQ=43.92;QD=27.68;SOR=0.823	GT:AD:DP:GQ:PL	1/1:0,47:47:99:1329,141,0
2R	21807715	.	T	C	3497.77	.	AC=2;AF=1.00;AN=2;DP=80;ExcessHet=3.0103;FS=0.000;MLEAC=2;MLEAF=1.00;MQ=44.71;QD=31.86;SOR=1.165	GT:AD:DP:GQ:PL	1/1:0,80:80:99:3526,244,0
2R	21807718	.	T	C	3534.77	.	AC=2;AF=1.00;AN=2;DP=81;ExcessHet=3.0103;FS=0.000;MLEAC=2;MLEAF=1.00;MQ=44.97;QD=32.44;SOR=1.124	GT:AD:DP:GQ:PL	1/1:0,81:81:99:3563,247,0
2R	21807736	.	ATACATGAAAT	A	3576.73	.	AC=2;AF=1.00;AN=2;DP=83;ExcessHet=3.0103;FS=0.000;MLEAC=2;MLEAF=1.00;MQ=45.86;QD=35.83;SOR=1.220	GT:AD:DP:GQ:PL	1/1:0,82:82:99:3614,247,0
2R	21807922	.	G	GGT	2253.73	.	AC=2;AF=1.00;AN=2;DP=63;ExcessHet=3.0103;FS=0.000;MLEAC=2;MLEAF=1.00;MQ=44.00;QD=35.54;SOR=1.197	GT:AD:DP:GQ:PL	1/1:0,61:61:99:2291,187,0
2R	21808036	.	C	T	1595.77	.	AC=2;AF=1.00;AN=2;DP=58;ExcessHet=3.0103;FS=0.000;MLEAC=2;MLEAF=1.00;MQ=44.00;QD=27.51;SOR=0.914	GT:AD:DP:GQ:PL	1/1:0,58:58:99:1624,174,0
2R	21808207	.	GT	G	1411.73	.	AC=2;AF=1.00;AN=2;DP=47;ExcessHet=3.0103;FS=0.000;MLEAC=2;MLEAF=1.00;MQ=43.21;QD=31.37;SOR=0.829	GT:AD:DP:GQ:PL	1/1:0,45:45:99:1449,135,0
2R	21808243	.	TGTG	T	2210.73	.	AC=2;AF=1.00;AN=2;DP=51;ExcessHet=3.0103;FS=0.000;MLEAC=2;MLEAF=1.00;MQ=43.27;QD=30.78;SOR=1.157	GT:AD:DP:GQ:PL	1/1:0,50:50:99:2248,151,0
2R	21808280	.	C	G	1522.77	.	AC=2;AF=1.00;AN=2;DP=55;ExcessHet=3.0103;FS=0.000;MLEAC=2;MLEAF=1.00;MQ=43.62;QD=27.69;SOR=1.262	GT:AD:DP:GQ:PL	1/1:0,55:55:99:1551,165,0
2R	21808421	.	G	T	1537.77	.	AC=2;AF=1.00;AN=2;DP=57;ExcessHet=3.0103;FS=0.000;MLEAC=2;MLEAF=1.00;MQ=43.95;QD=27.46;SOR=1.199	GT:AD:DP:GQ:PL	1/1:0,56:56:99:1566,167,0
2R	21808485	.	G	A	2059.77	.	AC=2;AF=1.00;AN=2;DP=77;ExcessHet=3.0103;FS=0.000;MLEAC=2;MLEAF=1.00;MQ=43.91;QD=27.10;SOR=0.859	GT:AD:DP:GQ:PL	1/1:0,76:76:99:2088,227,0
2R	21808497	.	T	C	2155.77	.	AC=2;AF=1.00;AN=2;DP=78;ExcessHet=3.0103;FS=0.000;MLEAC=2;MLEAF=1.00;MQ=43.91;QD=28.00;SOR=0.828	GT:AD:DP:GQ:PL	1/1:0,77:77:99:2184,231,0
2R	21808611	.	G	A	1975.77	.	AC=2;AF=1.00;AN=2;DP=71;ExcessHet=3.0103;FS=0.000;MLEAC=2;MLEAF=1.00;MQ=43.67;QD=27.83;SOR=0.721	GT:AD:DP:GQ:PL	1/1:0,71:71:99:2004,213,0
2R	21808642	.	C	T	3192.77	.	AC=2;AF=1.00;AN=2;DP=69;ExcessHet=3.0103;FS=0.000;MLEAC=2;MLEAF=1.00;MQ=43.52;QD=29.52;SOR=0.910	GT:AD:DP:GQ:PL	1/1:0,69:69:99:3221,217,0
2R	21808645	.	T	A	3160.77	.	AC=2;AF=1.00;AN=2;DP=70;ExcessHet=3.0103;FS=0.000;MLEAC=2;MLEAF=1.00;MQ=43.52;QD=32.28;SOR=0.874	GT:AD:DP:GQ:PL	1/1:0,70:70:99:3189,214,0
2R	21808647	.	T	A	3256.77	.	AC=2;AF=1.00;AN=2;DP=69;ExcessHet=3.0103;FS=0.000;MLEAC=2;MLEAF=1.00;MQ=43.52;QD=34.55;SOR=0.844	GT:AD:DP:GQ:PL	1/1:0,69:69:99:3285,220,0
2R	21808650	.	T	C	3256.77	.	AC=2;AF=1.00;AN=2;DP=73;ExcessHet=3.0103;FS=0.000;MLEAC=2;MLEAF=1.00;MQ=43.54;QD=26.23;SOR=0.898	GT:AD:DP:GQ:PL	1/1:0,73:73:99:3285,220,0
2R	21808651	.	A	T	3301.77	.	AC=2;AF=1.00;AN=2;DP=73;ExcessHet=3.0103;FS=0.000;MLEAC=2;MLEAF=1.00;MQ=43.54;QD=30.10;SOR=0.898	GT:AD:DP:GQ:PL	1/1:0,73:73:99:3330,223,0
2R	21808655	.	C	G	3402.77	.	AC=2;AF=1.00;AN=2;DP=75;ExcessHet=3.0103;FS=0.000;MLEAC=2;MLEAF=1.00;MQ=43.55;QD=31.85;SOR=0.774	GT:AD:DP:GQ:PL	1/1:0,75:75:99:3431,232,0
2R	21808657	.	C	T	3402.77	.	AC=2;AF=1.00;AN=2;DP=76;ExcessHet=3.0103;FS=0.000;MLEAC=2;MLEAF=1.00;MQ=43.56;QD=33.07;SOR=0.801	GT:AD:DP:GQ:PL	1/1:0,76:76:99:3431,232,0
2R	21808684	.	A	C	2195.77	.	AC=2;AF=1.00;AN=2;BaseQRankSum=-0.774;ClippingRankSum=0.000;DP=81;ExcessHet=3.0103;FS=3.403;MLEAC=2;MLEAF=1.00;MQ=43.64;MQRankSum=2.129;QD=27.11;ReadPosRankSum=2.016;SOR=0.548	GT:AD:DP:GQ:PL	1/1:1,80:81:99:2224,215,0
2R	21808853	.	T	C	2929.77	.	AC=2;AF=1.00;AN=2;DP=69;ExcessHet=3.0103;FS=0.000;MLEAC=2;MLEAF=1.00;MQ=43.74;QD=26.66;SOR=1.131	GT:AD:DP:GQ:PL	1/1:0,69:69:99:2958,208,0
2R	21808864	.	A	C	2758.77	.	AC=2;AF=1.00;AN=2;DP=63;ExcessHet=3.0103;FS=0.000;MLEAC=2;MLEAF=1.00;MQ=43.72;QD=38.53;SOR=1.467	GT:AD:DP:GQ:PL	1/1:0,63:63:99:2787,193,0
2R	21808928	.	G	C	3190.77	.	AC=2;AF=1.00;AN=2;DP=71;ExcessHet=3.0103;FS=0.000;MLEAC=2;MLEAF=1.00;MQ=43.69;QD=27.17;SOR=1.117	GT:AD:DP:GQ:PL	1/1:0,71:71:99:3219,217,0
2R	21808930	.	T	TCCCATAG	3271.73	.	AC=2;AF=1.00;AN=2;DP=71;ExcessHet=3.0103;FS=0.000;MLEAC=2;MLEAF=1.00;MQ=43.69;QD=34.85;SOR=1.042	GT:AD:DP:GQ:PL	1/1:0,71:71:99:3309,223,0
2R	21809150	.	C	CA	1302.73	.	AC=2;AF=1.00;AN=2;DP=65;ExcessHet=3.0103;FS=0.000;MLEAC=2;MLEAF=1.00;MQ=43.72;QD=21.36;SOR=1.140	GT:AD:DP:GQ:PL	1/1:0,61:61:99:1340,183,0
2R	21809340	.	A	ATT	2038.73	.	AC=2;AF=1.00;AN=2;BaseQRankSum=-0.901;ClippingRankSum=0.000;DP=82;ExcessHet=3.0103;FS=2.976;MLEAC=2;MLEAF=1.00;MQ=43.39;MQRankSum=1.152;QD=28.32;ReadPosRankSum=0.000;SOR=0.166	GT:AD:DP:GQ:PL	1/1:2,70:72:99:2076,156,0
2R	21809362	.	G	A	2178.77	.	AC=2;AF=1.00;AN=2;DP=78;ExcessHet=3.0103;FS=0.000;MLEAC=2;MLEAF=1.00;MQ=43.29;QD=28.30;SOR=1.012	GT:AD:DP:GQ:PL	1/1:0,77:77:99:2207,231,0
2R	21809377	.	A	G	2256.77	.	AC=2;AF=1.00;AN=2;DP=86;ExcessHet=3.0103;FS=0.000;MLEAC=2;MLEAF=1.00;MQ=43.02;QD=26.24;SOR=0.693	GT:AD:DP:GQ:PL	1/1:0,86:86:99:2285,255,0
2R	21809404	.	A	T	4180.77	.	AC=2;AF=1.00;AN=2;DP=93;ExcessHet=3.0103;FS=0.000;MLEAC=2;MLEAF=1.00;MQ=42.74;QD=29.25;SOR=0.901	GT:AD:DP:GQ:PL	1/1:0,93:93:99:4209,292,0
2R	21809411	.	G	A	4208.77	.	AC=2;AF=1.00;AN=2;DP=97;ExcessHet=3.0103;FS=0.000;MLEAC=2;MLEAF=1.00;MQ=42.72;QD=30.60;SOR=0.992	GT:AD:DP:GQ:PL	1/1:0,97:97:99:4237,295,0
2R	21809437	.	C	T	4392.77	.	AC=2;AF=1.00;AN=2;DP=100;ExcessHet=3.0103;FS=0.000;MLEAC=2;MLEAF=1.00;MQ=42.98;QD=31.74;SOR=0.957	GT:AD:DP:GQ:PL	1/1:0,100:100:99:4421,307,0
2R	21809443	.	C	T	4390.77	.	AC=2;AF=1.00;AN=2;DP=98;ExcessHet=3.0103;FS=0.000;MLEAC=2;MLEAF=1.00;MQ=42.96;QD=28.62;SOR=0.963	GT:AD:DP:GQ:PL	1/1:0,98:98:99:4419,307,0
2R	21809488	.	T	C	3962.77	.	AC=2;AF=1.00;AN=2;DP=91;ExcessHet=3.0103;FS=0.000;MLEAC=2;MLEAF=1.00;MQ=42.94;QD=30.24;SOR=1.389	GT:AD:DP:GQ:PL	1/1:0,91:91:99:3991,274,0
2R	21809493	.	CT	C	3953.73	.	AC=2;AF=1.00;AN=2;DP=89;ExcessHet=3.0103;FS=0.000;MLEAC=2;MLEAF=1.00;MQ=42.92;QD=27.17;SOR=1.481	GT:AD:DP:GQ:PL	1/1:0,89:89:99:3991,274,0
2R	21817952	.	CGCATA	C	2904.73	.	AC=2;AF=1.00;AN=2;DP=71;ExcessHet=3.0103;FS=0.000;MLEAC=2;MLEAF=1.00;MQ=42.92;QD=29.98;SOR=0.693	GT:AD:DP:GQ:PL	1/1:0,66:66:99:2942,199,0
2R	21818031	.	C	T	1912.77	.	AC=2;AF=1.00;AN=2;DP=68;ExcessHet=3.0103;FS=0.000;MLEAC=2;MLEAF=1.00;MQ=43.29;QD=28.13;SOR=1.022	GT:AD:DP:GQ:PL	1/1:0,68:68:99:1941,203,0
2R	21818071	.	G	C	1973.77	.	AC=2;AF=1.00;AN=2;DP=72;ExcessHet=3.0103;FS=0.000;MLEAC=2;MLEAF=1.00;MQ=43.34;QD=27.80;SOR=0.840	GT:AD:DP:GQ:PL	1/1:0,71:71:99:2002,212,0
2R	21818233	.	G	A	1644.77	.	AC=2;AF=1.00;AN=2;BaseQRankSum=1.822;ClippingRankSum=0.000;DP=62;ExcessHet=3.0103;FS=3.082;MLEAC=2;MLEAF=1.00;MQ=43.91;MQRankSum=-0.092;QD=26.96;ReadPosRankSum=-0.599;SOR=0.328	GT:AD:DP:GQ:PL	1/1:1,60:61:99:1673,173,0
2R	21818265	.	T	A	1799.77	.	AC=2;AF=1.00;AN=2;DP=67;ExcessHet=3.0103;FS=0.000;MLEAC=2;MLEAF=1.00;MQ=43.91;QD=27.27;SOR=0.754	GT:AD:DP:GQ:PL	1/1:0,66:66:99:1828,198,0
2R	21818465	.	A	ATG	1983.73	.	AC=2;AF=1.00;AN=2;DP=64;ExcessHet=3.0103;FS=0.000;MLEAC=2;MLEAF=1.00;MQ=44.00;QD=33.62;SOR=0.796	GT:AD:DP:GQ:PL	1/1:0,59:59:99:2021,177,0
2R	21818523	.	C	T	2460.77	.	AC=2;AF=1.00;AN=2;DP=56;ExcessHet=3.0103;FS=0.000;MLEAC=2;MLEAF=1.00;MQ=43.93;QD=33.59;SOR=1.009	GT:AD:DP:GQ:PL	1/1:0,56:56:99:2489,172,0
2R	21818534	.	A	G	2565.77	.	AC=2;AF=1.00;AN=2;DP=59;ExcessHet=3.0103;FS=0.000;MLEAC=2;MLEAF=1.00;MQ=43.94;QD=26.69;SOR=0.796	GT:AD:DP:GQ:PL	1/1:0,59:59:99:2594,181,0
2R	21818646	.	T	C	2081.77	.	AC=2;AF=1.00;AN=2;DP=74;ExcessHet=3.0103;FS=0.000;MLEAC=2;MLEAF=1.00;MQ=43.72;QD=28.52;SOR=0.776	GT:AD:DP:GQ:PL	1/1:0,73:73:99:2110,219,0
2R	21818653	.	TA	T	1836.73	.	AC=2;AF=1.00;AN=2;DP=73;ExcessHet=3.0103;FS=0.000;MLEAC=2;MLEAF=1.00;MQ=43.74;QD=25.87;SOR=0.779	GT:AD:DP:GQ:PL	1/1:0,71:71:99:1874,213,0
2R	21818767	.	A	G	2002.77	.	AC=2;AF=1.00;AN=2;DP=73;ExcessHet=3.0103;FS=0.000;MLEAC=2;MLEAF=1.00;MQ=44.00;QD=27.44;SOR=0.720	GT:AD:DP:GQ:PL	1/1:0,73:73:99:2031,218,0
2R	21818794	.	C	T	1915.77	.	AC=2;AF=1.00;AN=2;DP=68;ExcessHet=3.0103;FS=0.000;MLEAC=2;MLEAF=1.00;MQ=43.97;QD=28.17;SOR=0.693	GT:AD:DP:GQ:PL	1/1:0,68:68:99:1944,204,0
2R	21818826	.	A	C	1709.77	.	AC=2;AF=1.00;AN=2;DP=63;ExcessHet=3.0103;FS=0.000;MLEAC=2;MLEAF=1.00;MQ=43.97;QD=27.14;SOR=0.724	GT:AD:DP:GQ:PL	1/1:0,63:63:99:1738,188,0
2R	21818983	.	G	T	2504.77	.	AC=2;AF=1.00;AN=2;DP=58;ExcessHet=3.0103;FS=0.000;MLEAC=2;MLEAF=1.00;MQ=44.00;QD=34.36;SOR=0.997	GT:AD:DP:GQ:PL	1/1:0,58:58:99:2533,177,0
2R	21818996	.	T	C	2487.77	.	AC=2;AF=1.00;AN=2;DP=59;ExcessHet=3.0103;FS=0.000;MLEAC=2;MLEAF=1.00;MQ=44.00;QD=34.36;SOR=0.950	GT:AD:DP:GQ:PL	1/1:0,59:59:99:2516,177,0
2R	21819047	.	G	C	2062.77	.	AC=2;AF=1.00;AN=2;DP=74;ExcessHet=3.0103;FS=0.000;MLEAC=2;MLEAF=1.00;MQ=44.00;QD=27.88;SOR=0.747	GT:AD:DP:GQ:PL	1/1:0,74:74:99:2091,222,0
2R	21819123	.	C	T	1760.77	.	AC=2;AF=1.00;AN=2;BaseQRankSum=1.803;ClippingRankSum=0.000;DP=68;ExcessHet=3.0103;FS=0.000;MLEAC=2;MLEAF=1.00;MQ=44.00;MQRankSum=0.000;QD=25.89;ReadPosRankSum=2.308;SOR=0.389	GT:AD:DP:GQ:PL	1/1:1,67:68:99:1789,192,0
2R	21819264	.	T	G	1808.77	.	AC=2;AF=1.00;AN=2;DP=65;ExcessHet=3.0103;FS=0.000;MLEAC=2;MLEAF=1.00;MQ=43.97;QD=27.83;SOR=0.854	GT:AD:DP:GQ:PL	1/1:0,65:65:99:1837,195,0
2R	21819360	.	G	A	1713.77	.	AC=2;AF=1.00;AN=2;DP=62;ExcessHet=3.0103;FS=0.000;MLEAC=2;MLEAF=1.00;MQ=43.92;QD=27.64;SOR=0.826	GT:AD:DP:GQ:PL	1/1:0,62:62:99:1742,186,0
2R	21819388	.	C	A	1666.77	.	AC=2;AF=1.00;AN=2;DP=62;ExcessHet=3.0103;FS=0.000;MLEAC=2;MLEAF=1.00;MQ=43.92;QD=26.88;SOR=0.826	GT:AD:DP:GQ:PL	1/1:0,62:62:99:1695,185,0
2R	21819475	.	TA	T	1110.73	.	AC=2;AF=1.00;AN=2;DP=58;ExcessHet=3.0103;FS=0.000;MLEAC=2;MLEAF=1.00;MQ=43.95;QD=21.36;SOR=0.853	GT:AD:DP:GQ:PL	1/1:0,52:52:99:1148,155,0
2R	21819537	.	T	C	1560.77	.	AC=2;AF=1.00;AN=2;DP=56;ExcessHet=3.0103;FS=0.000;MLEAC=2;MLEAF=1.00;MQ=43.97;QD=27.87;SOR=1.009	GT:AD:DP:GQ:PL	1/1:0,56:56:99:1589,168,0
2R	21819586	.	T	C	1603.77	.	AC=2;AF=1.00;AN=2;DP=57;ExcessHet=3.0103;FS=0.000;MLEAC=2;MLEAF=1.00;MQ=43.97;QD=28.14;SOR=0.877	GT:AD:DP:GQ:PL	1/1:0,57:57:99:1632,171,0
2R	21819613	.	A	T	2774.77	.	AC=2;AF=1.00;AN=2;DP=63;ExcessHet=3.0103;FS=0.000;MLEAC=2;MLEAF=1.00;MQ=43.97;QD=31.23;SOR=0.859	GT:AD:DP:GQ:PL	1/1:0,63:63:99:2803,193,0
2R	21819621	.	G	C	2940.77	.	AC=2;AF=1.00;AN=2;DP=68;ExcessHet=3.0103;FS=0.000;MLEAC=2;MLEAF=1.00;MQ=43.94;QD=26.59;SOR=0.880	GT:AD:DP:GQ:PL	1/1:0,68:68:99:2969,205,0
2R	21819674	.	A	G	3140.77	.	AC=2;AF=1.00;AN=2;DP=70;ExcessHet=3.0103;FS=0.000;MLEAC=2;MLEAF=1.00;MQ=43.97;QD=27.03;SOR=0.811	GT:AD:DP:GQ:PL	1/1:0,70:70:99:3169,214,0
2R	21819675	.	C	T	3140.77	.	AC=2;AF=1.00;AN=2;DP=71;ExcessHet=3.0103;FS=0.000;MLEAC=2;MLEAF=1.00;MQ=43.97;QD=32.98;SOR=0.779	GT:AD:DP:GQ:PL	1/1:0,71:71:99:3169,214,0
2R	21819782	.	A	G	2888.77	.	AC=2;AF=1.00;AN=2;DP=64;ExcessHet=3.0103;FS=0.000;MLEAC=2;MLEAF=1.00;MQ=43.97;QD=28.66;SOR=1.044	GT:AD:DP:GQ:PL	1/1:0,64:64:99:2917,199,0
2R	21819785	.	G	T	2854.77	.	AC=2;AF=1.00;AN=2;DP=65;ExcessHet=3.0103;FS=0.000;MLEAC=2;MLEAF=1.00;MQ=43.97;QD=29.84;SOR=1.000	GT:AD:DP:GQ:PL	1/1:0,65:65:99:2883,196,0
2R	21819890	.	G	T	1978.77	.	AC=2;AF=1.00;AN=2;DP=73;ExcessHet=3.0103;FS=0.000;MLEAC=2;MLEAF=1.00;MQ=43.95;QD=27.11;SOR=0.776	GT:AD:DP:GQ:PL	1/1:0,73:73:99:2007,218,0
2R	21819941	.	C	T	2375.77	.	AC=2;AF=1.00;AN=2;DP=85;ExcessHet=3.0103;FS=0.000;MLEAC=2;MLEAF=1.00;MQ=44.00;QD=27.95;SOR=0.765	GT:AD:DP:GQ:PL	1/1:0,85:85:99:2404,255,0
2R	21819990	.	A	C	2333.77	.	AC=2;AF=1.00;AN=2;DP=84;ExcessHet=3.0103;FS=0.000;MLEAC=2;MLEAF=1.00;MQ=43.91;QD=27.78;SOR=0.897	GT:AD:DP:GQ:PL	1/1:0,84:84:99:2362,251,0
2R	21820090	.	T	C	1997.77	.	AC=2;AF=1.00;AN=2;DP=75;ExcessHet=3.0103;FS=0.000;MLEAC=2;MLEAF=1.00;MQ=43.88;QD=26.64;SOR=1.091	GT:AD:DP:GQ:PL	1/1:0,75:75:99:2026,223,0
2R	21820125	.	C	T	2005.77	.	AC=2;AF=1.00;AN=2;BaseQRankSum=0.000;ClippingRankSum=0.000;DP=74;ExcessHet=3.0103;FS=0.000;MLEAC=2;MLEAF=1.00;MQ=43.85;MQRankSum=-0.137;QD=27.10;ReadPosRankSum=-0.556;SOR=0.266	GT:AD:DP:GQ:PL	1/1:1,73:74:99:2034,193,0
2R	21820438	.	T	A	3297.77	.	AC=2;AF=1.00;AN=2;BaseQRankSum=-1.450;ClippingRankSum=0.000;DP=79;ExcessHet=3.0103;FS=4.007;MLEAC=2;MLEAF=1.00;MQ=43.53;MQRankSum=-0.473;QD=26.62;ReadPosRankSum=-0.200;SOR=0.974	GT:AD:DP:GQ:PL	1/1:1,77:78:99:3326,131,0
2R	21820444	.	G	C	3579.77	.	AC=2;AF=1.00;AN=2;BaseQRankSum=-0.573;ClippingRankSum=0.000;DP=81;ExcessHet=3.0103;FS=4.117;MLEAC=2;MLEAF=1.00;MQ=43.50;MQRankSum=-0.486;QD=32.69;ReadPosRankSum=-0.541;SOR=1.048	GT:AD:DP:GQ:PL	1/1:1,79:80:99:3608,152,0
2R	21820446	.	GGA	G	3561.73	.	AC=2;AF=1.00;AN=2;BaseQRankSum=-0.287;ClippingRankSum=0.000;DP=85;ExcessHet=3.0103;FS=4.058;MLEAC=2;MLEAF=1.00;MQ=43.47;MQRankSum=-0.509;QD=31.90;ReadPosRankSum=-0.598;SOR=1.005	GT:AD:DP:GQ:PL	1/1:1,83:84:99:3599,149,0
2R	21820540	.	A	G	3992.77	.	AC=2;AF=1.00;AN=2;BaseQRankSum=0.198;ClippingRankSum=0.000;DP=93;ExcessHet=3.0103;FS=0.000;MLEAC=2;MLEAF=1.00;MQ=43.52;MQRankSum=-0.510;QD=30.20;ReadPosRankSum=1.643;SOR=0.434	GT:AD:DP:GQ:PL	1/1:1,92:93:99:4021,254,0
2R	21820555	.	G	A	4125.77	.	AC=2;AF=1.00;AN=2;DP=91;ExcessHet=3.0103;FS=0.000;MLEAC=2;MLEAF=1.00;MQ=43.57;QD=29.56;SOR=1.389	GT:AD:DP:GQ:PL	1/1:0,91:91:99:4154,280,0
2R	21820562	.	T	A	3960.77	.	AC=2;AF=1.00;AN=2;DP=88;ExcessHet=3.0103;FS=0.000;MLEAC=2;MLEAF=1.00;MQ=43.41;QD=31.67;SOR=1.244	GT:AD:DP:GQ:PL	1/1:0,88:88:99:3989,271,0
2R	21820599	.	A	G	3459.77	.	AC=2;AF=1.00;AN=2;DP=79;ExcessHet=3.0103;FS=0.000;MLEAC=2;MLEAF=1.00;MQ=43.31;QD=25.63;SOR=1.439	GT:AD:DP:GQ:PL	1/1:0,79:79:99:3488,238,0
2R	21820612	.	A	C	3591.77	.	AC=2;AF=1.00;AN=2;DP=80;ExcessHet=3.0103;FS=0.000;MLEAC=2;MLEAF=1.00;MQ=43.07;QD=30.47;SOR=1.236	GT:AD:DP:GQ:PL	1/1:0,80:80:99:3620,244,0
2R	21820625	.	C	A	3352.77	.	AC=2;AF=1.00;AN=2;DP=74;ExcessHet=3.0103;FS=0.000;MLEAC=2;MLEAF=1.00;MQ=42.86;QD=29.85;SOR=1.288	GT:AD:DP:GQ:PL	1/1:0,74:74:99:3381,232,0
2R	21820692	.	T	TATTGGTAG	2614.73	.	AC=2;AF=1.00;AN=2;DP=57;ExcessHet=3.0103;FS=0.000;MLEAC=2;MLEAF=1.00;MQ=41.55;QD=25.27;SOR=0.960	GT:AD:DP:GQ:PL	1/1:0,57:57:99:2652,177,0
2R	21820694	.	C	T	2668.77	.	AC=2;AF=1.00;AN=2;DP=54;ExcessHet=3.0103;FS=0.000;MLEAC=2;MLEAF=1.00;MQ=41.41;QD=30.49;SOR=0.931	GT:AD:DP:GQ:PL	1/1:0,54:54:99:2697,181,0
2R	21820699	.	C	T	2891.77	.	AC=2;AF=1.00;AN=2;DP=52;ExcessHet=3.0103;FS=0.000;MLEAC=2;MLEAF=1.00;MQ=41.35;QD=31.15;SOR=0.941	GT:AD:DP:GQ:PL	1/1:0,52:52:99:2920,195,0
2R	21820700	.	G	GTTTATTATTGGTTTA	2882.73	.	AC=2;AF=1.00;AN=2;DP=52;ExcessHet=3.0103;FS=0.000;MLEAC=2;MLEAF=1.00;MQ=41.39;QD=34.17;SOR=0.941	GT:AD:DP:GQ:PL	1/1:0,52:52:99:2920,195,0
2R	21820803	.	A	ATGGAACTGGAAC	2778.73	.	AC=2;AF=1.00;AN=2;DP=64;ExcessHet=3.0103;FS=0.000;MLEAC=2;MLEAF=1.00;MQ=43.10;QD=29.36;SOR=0.726	GT:AD:DP:GQ:PL	1/1:0,59:59:99:2816,191,0
2R	21820919	.	C	G	1469.77	.	AC=2;AF=1.00;AN=2;DP=54;ExcessHet=3.0103;FS=0.000;MLEAC=2;MLEAF=1.00;MQ=44.73;QD=27.22;SOR=1.022	GT:AD:DP:GQ:PL	1/1:0,54:54:99:1498,161,0
2R	21821042	.	A	G	1574.77	.	AC=2;AF=1.00;AN=2;DP=58;ExcessHet=3.0103;FS=0.000;MLEAC=2;MLEAF=1.00;MQ=43.80;QD=27.15;SOR=0.693	GT:AD:DP:GQ:PL	1/1:0,58:58:99:1603,174,0
2R	21821309	.	G	T	1346.77	.	AC=2;AF=1.00;AN=2;BaseQRankSum=1.810;ClippingRankSum=0.000;DP=51;ExcessHet=3.0103;FS=0.000;MLEAC=2;MLEAF=1.00;MQ=44.00;MQRankSum=0.000;QD=26.94;ReadPosRankSum=-0.539;SOR=0.239	GT:AD:DP:GQ:PL	1/1:1,49:50:99:1375,139,0
2R	21821333	.	G	C	1456.77	.	AC=2;AF=1.00;AN=2;DP=54;ExcessHet=3.0103;FS=0.000;MLEAC=2;MLEAF=1.00;MQ=44.00;QD=27.49;SOR=0.730	GT:AD:DP:GQ:PL	1/1:0,53:53:99:1485,159,0
2R	21821348	.	C	T	2181.77	.	AC=2;AF=1.00;AN=2;DP=51;ExcessHet=3.0103;FS=0.000;MLEAC=2;MLEAF=1.00;MQ=44.00;QD=26.38;SOR=0.859	GT:AD:DP:GQ:PL	1/1:0,50:50:99:2210,150,0
2R	21821351	.	T	G	2181.77	.	AC=2;AF=1.00;AN=2;DP=50;ExcessHet=3.0103;FS=0.000;MLEAC=2;MLEAF=1.00;MQ=44.00;QD=30.56;SOR=0.818	GT:AD:DP:GQ:PL	1/1:0,49:49:99:2210,150,0
2R	21821384	.	T	C	1514.77	.	AC=2;AF=1.00;AN=2;DP=56;ExcessHet=3.0103;FS=0.000;MLEAC=2;MLEAF=1.00;MQ=43.97;QD=27.54;SOR=1.262	GT:AD:DP:GQ:PL	1/1:0,55:55:99:1543,164,0
2R	21821568	.	G	A	1528.77	.	AC=2;AF=1.00;AN=2;DP=56;ExcessHet=3.0103;FS=0.000;MLEAC=2;MLEAF=1.00;MQ=43.91;QD=27.30;SOR=1.009	GT:AD:DP:GQ:PL	1/1:0,56:56:99:1557,166,0
2R	21821638	.	C	A	1544.77	.	AC=2;AF=1.00;AN=2;DP=56;ExcessHet=3.0103;FS=0.000;MLEAC=2;MLEAF=1.00;MQ=43.91;QD=27.59;SOR=1.199	GT:AD:DP:GQ:PL	1/1:0,56:56:99:1573,168,0
2R	21821753	.	A	T	1059.77	.	AC=2;AF=1.00;AN=2;DP=41;ExcessHet=3.0103;FS=0.000;MLEAC=2;MLEAF=1.00;MQ=44.00;QD=27.17;SOR=1.730	GT:AD:DP:GQ:PL	1/1:0,39:39:99:1088,117,0
2R	21821822	.	A	C	1534.77	.	AC=2;AF=1.00;AN=2;DP=55;ExcessHet=3.0103;FS=0.000;MLEAC=2;MLEAF=1.00;MQ=44.00;QD=27.90;SOR=1.159	GT:AD:DP:GQ:PL	1/1:0,55:55:99:1563,165,0
2R	21821855	.	C	T	1592.77	.	AC=2;AF=1.00;AN=2;DP=56;ExcessHet=3.0103;FS=0.000;MLEAC=2;MLEAF=1.00;MQ=44.00;QD=28.44;SOR=0.841	GT:AD:DP:GQ:PL	1/1:0,56:56:99:1621,168,0
2R	21822419	.	GGA	G	2360.73	.	AC=2;AF=1.00;AN=2;DP=56;ExcessHet=3.0103;FS=0.000;MLEAC=2;MLEAF=1.00;MQ=44.20;QD=26.55;SOR=0.931	GT:AD:DP:GQ:PL	1/1:0,54:54:99:2398,163,0
2R	21822422	.	A	C	2369.77	.	AC=2;AF=1.00;AN=2;DP=54;ExcessHet=3.0103;FS=0.000;MLEAC=2;MLEAF=1.00;MQ=44.21;QD=24.68;SOR=0.931	GT:AD:DP:GQ:PL	1/1:0,54:54:99:2398,163,0
2R	21822536	.	A	G	1231.77	.	AC=2;AF=1.00;AN=2;DP=46;ExcessHet=3.0103;FS=0.000;MLEAC=2;MLEAF=1.00;MQ=44.00;QD=27.37;SOR=1.280	GT:AD:DP:GQ:PL	1/1:0,45:45:99:1260,135,0
2R	21822604	.	T	A	1582.77	.	AC=2;AF=1.00;AN=2;DP=57;ExcessHet=3.0103;FS=0.000;MLEAC=2;MLEAF=1.00;MQ=44.00;QD=27.77;SOR=0.877	GT:AD:DP:GQ:PL	1/1:0,57:57:99:1611,171,0
2R	21822632	.	G	A	1579.77	.	AC=2;AF=1.00;AN=2;DP=58;ExcessHet=3.0103;FS=0.000;MLEAC=2;MLEAF=1.00;MQ=44.00;QD=27.24;SOR=0.914	GT:AD:DP:GQ:PL	1/1:0,58:58:99:1608,174,0
2R	21822656	.	G	A	1848.77	.	AC=2;AF=1.00;AN=2;BaseQRankSum=0.405;ClippingRankSum=0.000;DP=68;ExcessHet=3.0103;FS=0.000;MLEAC=2;MLEAF=1.00;MQ=44.00;MQRankSum=0.000;QD=27.19;ReadPosRankSum=1.376;SOR=0.288	GT:AD:DP:GQ:PL	1/1:1,67:68:99:1877,175,0
2R	21822683	.	G	A	1825.77	.	AC=2;AF=1.00;AN=2;DP=68;ExcessHet=3.0103;FS=0.000;MLEAC=2;MLEAF=1.00;MQ=44.00;QD=26.85;SOR=1.352	GT:AD:DP:GQ:PL	1/1:0,68:68:99:1854,203,0
2R	21822752	.	A	G	1537.77	.	AC=2;AF=1.00;AN=2;DP=55;ExcessHet=3.0103;FS=0.000;MLEAC=2;MLEAF=1.00;MQ=43.91;QD=27.96;SOR=1.487	GT:AD:DP:GQ:PL	1/1:0,55:55:99:1566,165,0
2R	21822850	.	C	A	1285.77	.	AC=2;AF=1.00;AN=2;BaseQRankSum=1.793;ClippingRankSum=0.000;DP=50;ExcessHet=3.0103;FS=0.000;MLEAC=2;MLEAF=1.00;MQ=43.86;MQRankSum=-0.104;QD=26.79;ReadPosRankSum=-0.585;SOR=0.555	GT:AD:DP:GQ:PL	1/1:1,47:48:99:1314,134,0
2R	21822952	.	T	C	1171.77	.	AC=2;AF=1.00;AN=2;DP=44;ExcessHet=3.0103;FS=0.000;MLEAC=2;MLEAF=1.00;MQ=43.87;QD=27.25;SOR=1.055	GT:AD:DP:GQ:PL	1/1:0,43:43:99:1200,129,0
2R	21823034	.	A	G	916.77	.	AC=2;AF=1.00;AN=2;DP=35;ExcessHet=3.0103;FS=0.000;MLEAC=2;MLEAF=1.00;MQ=43.94;QD=26.19;SOR=0.869	GT:AD:DP:GQ:PL	1/1:0,35:35:99:945,104,0
2R	21823073	.	C	T	941.77	.	AC=2;AF=1.00;AN=2;DP=34;ExcessHet=3.0103;FS=0.000;MLEAC=2;MLEAF=1.00;MQ=43.94;QD=27.70;SOR=0.941	GT:AD:DP:GQ:PL	1/1:0,34:34:99:970,102,0
2R	21823120	.	A	G	1160.77	.	AC=2;AF=1.00;AN=2;DP=43;ExcessHet=3.0103;FS=0.000;MLEAC=2;MLEAF=1.00;MQ=44.00;QD=26.99;SOR=1.055	GT:AD:DP:GQ:PL	1/1:0,43:43:99:1189,129,0
2R	21823253	.	G	A	1751.77	.	AC=2;AF=1.00;AN=2;BaseQRankSum=0.426;ClippingRankSum=0.000;DP=66;ExcessHet=3.0103;FS=0.000;MLEAC=2;MLEAF=1.00;MQ=44.00;MQRankSum=0.000;QD=27.37;ReadPosRankSum=-0.603;SOR=0.446	GT:AD:DP:GQ:PL	1/1:1,63:64:99:1780,163,0
2R	21823338	.	G	A	1582.77	.	AC=2;AF=1.00;AN=2;BaseQRankSum=-1.756;ClippingRankSum=0.000;DP=60;ExcessHet=3.0103;FS=0.000;MLEAC=2;MLEAF=1.00;MQ=43.76;MQRankSum=-0.093;QD=26.38;ReadPosRankSum=1.647;SOR=0.466	GT:AD:DP:GQ:PL	1/1:1,59:60:99:1611,141,0
2R	21823405	.	T	C	1589.77	.	AC=2;AF=1.00;AN=2;DP=57;ExcessHet=3.0103;FS=0.000;MLEAC=2;MLEAF=1.00;MQ=43.97;QD=27.89;SOR=0.728	GT:AD:DP:GQ:PL	1/1:0,57:57:99:1618,171,0
2R	21823462	.	T	C	1444.77	.	AC=2;AF=1.00;AN=2;DP=55;ExcessHet=3.0103;FS=0.000;MLEAC=2;MLEAF=1.00;MQ=43.96;QD=26.27;SOR=0.970	GT:AD:DP:GQ:PL	1/1:0,55:55:99:1473,163,0
2R	21823573	.	C	G	1824.77	.	AC=2;AF=1.00;AN=2;DP=67;ExcessHet=3.0103;FS=0.000;MLEAC=2;MLEAF=1.00;MQ=43.97;QD=27.65;SOR=1.033	GT:AD:DP:GQ:PL	1/1:0,66:66:99:1853,198,0
2R	21823731	.	T	G	1276.77	.	AC=2;AF=1.00;AN=2;BaseQRankSum=-0.222;ClippingRankSum=0.000;DP=53;ExcessHet=3.0103;FS=8.170;MLEAC=2;MLEAF=1.00;MQ=43.93;MQRankSum=-0.212;QD=24.09;ReadPosRankSum=0.026;SOR=1.042	GT:AD:DP:GQ:PL	1/1:2,51:53:99:1305,101,0
2R	21824033	.	C	T	1293.77	.	AC=2;AF=1.00;AN=2;BaseQRankSum=0.422;ClippingRankSum=0.000;DP=48;ExcessHet=3.0103;FS=4.771;MLEAC=2;MLEAF=1.00;MQ=43.96;MQRankSum=0.000;QD=26.95;ReadPosRankSum=-0.389;SOR=1.505	GT:AD:DP:GQ:PL	1/1:1,47:48:99:1322,115,0
2R	21824255	.	T	A	1468.77	.	AC=2;AF=1.00;AN=2;DP=53;ExcessHet=3.0103;FS=0.000;MLEAC=2;MLEAF=1.00;MQ=43.96;QD=27.71;SOR=1.402	GT:AD:DP:GQ:PL	1/1:0,53:53:99:1497,159,0
2R	21824277	.	G	A	1316.77	.	AC=2;AF=1.00;AN=2;DP=50;ExcessHet=3.0103;FS=0.000;MLEAC=2;MLEAF=1.00;MQ=43.96;QD=26.87;SOR=1.345	GT:AD:DP:GQ:PL	1/1:0,49:49:99:1345,147,0
2R	21824305	.	T	C	1674.77	.	AC=2;AF=1.00;AN=2;DP=60;ExcessHet=3.0103;FS=0.000;MLEAC=2;MLEAF=1.00;MQ=43.97;QD=27.91;SOR=1.355	GT:AD:DP:GQ:PL	1/1:0,60:60:99:1703,179,0
2R	21824434	.	G	A	1666.77	.	AC=2;AF=1.00;AN=2;BaseQRankSum=-0.057;ClippingRankSum=0.000;DP=63;ExcessHet=3.0103;FS=0.000;MLEAC=2;MLEAF=1.00;MQ=44.00;MQRankSum=0.000;QD=26.46;ReadPosRankSum=-0.587;SOR=0.278	GT:AD:DP:GQ:PL	1/1:1,62:63:99:1695,160,0
2R	21824537	.	A	G	2746.77	.	AC=2;AF=1.00;AN=2;DP=62;ExcessHet=3.0103;FS=0.000;MLEAC=2;MLEAF=1.00;MQ=43.92;QD=32.07;SOR=0.899	GT:AD:DP:GQ:PL	1/1:0,62:62:99:2775,190,0
2R	21824546	.	A	C	3015.77	.	AC=2;AF=1.00;AN=2;DP=66;ExcessHet=3.0103;FS=0.000;MLEAC=2;MLEAF=1.00;MQ=43.93;QD=28.68;SOR=0.957	GT:AD:DP:GQ:PL	1/1:0,66:66:99:3044,205,0
2R	21824549	.	C	T	3014.77	.	AC=2;AF=1.00;AN=2;DP=67;ExcessHet=3.0103;FS=0.000;MLEAC=2;MLEAF=1.00;MQ=43.93;QD=28.72;SOR=0.917	GT:AD:DP:GQ:PL	1/1:0,67:67:99:3043,205,0
2R	21824570	.	G	A	2890.77	.	AC=2;AF=1.00;AN=2;DP=67;ExcessHet=3.0103;FS=0.000;MLEAC=2;MLEAF=1.00;MQ=43.93;QD=30.22;SOR=1.066	GT:AD:DP:GQ:PL	1/1:0,67:67:99:2919,202,0
2R	21824639	.	C	T	2846.77	.	AC=2;AF=1.00;AN=2;DP=67;ExcessHet=3.0103;FS=0.000;MLEAC=2;MLEAF=1.00;MQ=43.46;QD=29.66;SOR=1.066	GT:AD:DP:GQ:PL	1/1:0,67:67:99:2875,202,0
2R	21824660	.	A	C	2820.77	.	AC=2;AF=1.00;AN=2;DP=64;ExcessHet=3.0103;FS=0.000;MLEAC=2;MLEAF=1.00;MQ=43.41;QD=31.75;SOR=0.966	GT:AD:DP:GQ:PL	1/1:0,64:64:99:2849,199,0
2R	21824795	.	A	C	2760.77	.	AC=2;AF=1.00;AN=2;DP=63;ExcessHet=3.0103;FS=0.000;MLEAC=2;MLEAF=1.00;MQ=43.97;QD=28.39;SOR=0.790	GT:AD:DP:GQ:PL	1/1:0,63:63:99:2789,193,0
2R	21824807	.	T	G	2970.77	.	AC=2;AF=1.00;AN=2;DP=71;ExcessHet=3.0103;FS=0.000;MLEAC=2;MLEAF=1.00;MQ=44.00;QD=31.40;SOR=0.721	GT:AD:DP:GQ:PL	1/1:0,71:71:99:2999,214,0
2R	21825188	.	G	A	1967.77	.	AC=2;AF=1.00;AN=2;DP=71;ExcessHet=3.0103;FS=0.000;MLEAC=2;MLEAF=1.00;MQ=43.94;QD=27.72;SOR=0.971	GT:AD:DP:GQ:PL	1/1:0,71:71:99:1996,213,0
2R	21825263	.	T	G	2682.77	.	AC=2;AF=1.00;AN=2;DP=61;ExcessHet=3.0103;FS=0.000;MLEAC=2;MLEAF=1.00;MQ=43.94;QD=28.05;SOR=0.793	GT:AD:DP:GQ:PL	1/1:0,61:61:99:2711,184,0
2R	21825265	.	T	C	2682.77	.	AC=2;AF=1.00;AN=2;DP=61;ExcessHet=3.0103;FS=0.000;MLEAC=2;MLEAF=1.00;MQ=43.94;QD=27.41;SOR=0.793	GT:AD:DP:GQ:PL	1/1:0,61:61:99:2711,184,0
2R	21825277	.	G	A	1661.77	.	AC=2;AF=1.00;AN=2;BaseQRankSum=1.818;ClippingRankSum=0.000;DP=62;ExcessHet=3.0103;FS=3.153;MLEAC=2;MLEAF=1.00;MQ=43.94;MQRankSum=-0.091;QD=26.80;ReadPosRankSum=-0.802;SOR=0.378	GT:AD:DP:GQ:PL	1/1:1,61:62:99:1690,175,0
2R	21825290	.	T	G	1666.77	.	AC=2;AF=1.00;AN=2;DP=60;ExcessHet=3.0103;FS=0.000;MLEAC=2;MLEAF=1.00;MQ=43.93;QD=27.78;SOR=0.760	GT:AD:DP:GQ:PL	1/1:0,60:60:99:1695,180,0
2R	21825323	.	A	G	1687.77	.	AC=2;AF=1.00;AN=2;DP=59;ExcessHet=3.0103;FS=0.000;MLEAC=2;MLEAF=1.00;MQ=43.95;QD=28.61;SOR=0.950	GT:AD:DP:GQ:PL	1/1:0,59:59:99:1716,177,0
2R	21825383	.	T	C	1738.77	.	AC=2;AF=1.00;AN=2;DP=63;ExcessHet=3.0103;FS=0.000;MLEAC=2;MLEAF=1.00;MQ=43.92;QD=27.60;SOR=1.010	GT:AD:DP:GQ:PL	1/1:0,63:63:99:1767,188,0
2R	21825413	.	A	G	1805.77	.	AC=2;AF=1.00;AN=2;DP=65;ExcessHet=3.0103;FS=0.000;MLEAC=2;MLEAF=1.00;MQ=43.90;QD=27.78;SOR=1.162	GT:AD:DP:GQ:PL	1/1:0,65:65:99:1834,195,0
2R	21825497	.	C	T	2417.77	.	AC=2;AF=1.00;AN=2;DP=54;ExcessHet=3.0103;FS=0.000;MLEAC=2;MLEAF=1.00;MQ=43.93;QD=31.27;SOR=0.693	GT:AD:DP:GQ:PL	1/1:0,54:54:99:2446,166,0
2R	21825503	.	G	A	2450.77	.	AC=2;AF=1.00;AN=2;DP=56;ExcessHet=3.0103;FS=0.000;MLEAC=2;MLEAF=1.00;MQ=43.93;QD=29.72;SOR=0.693	GT:AD:DP:GQ:PL	1/1:0,56:56:99:2479,169,0
2R	21825530	.	G	A	1842.77	.	AC=2;AF=1.00;AN=2;DP=67;ExcessHet=3.0103;FS=0.000;MLEAC=2;MLEAF=1.00;MQ=43.94;QD=27.50;SOR=0.723	GT:AD:DP:GQ:PL	1/1:0,67:67:99:1871,201,0
2R	21825563	.	A	T	1803.77	.	AC=2;AF=1.00;AN=2;DP=67;ExcessHet=3.0103;FS=0.000;MLEAC=2;MLEAF=1.00;MQ=43.87;QD=27.33;SOR=0.754	GT:AD:DP:GQ:PL	1/1:0,66:66:99:1832,198,0
2R	21825575	.	C	T	1798.77	.	AC=2;AF=1.00;AN=2;DP=66;ExcessHet=3.0103;FS=0.000;MLEAC=2;MLEAF=1.00;MQ=43.87;QD=27.67;SOR=0.787	GT:AD:DP:GQ:PL	1/1:0,65:65:99:1827,195,0
2R	21825593	.	A	G	2611.77	.	AC=2;AF=1.00;AN=2;DP=62;ExcessHet=3.0103;FS=0.000;MLEAC=2;MLEAF=1.00;MQ=43.89;QD=27.87;SOR=1.057	GT:AD:DP:GQ:PL	1/1:0,62:62:99:2640,186,0
2R	21825599	.	G	C	2622.77	.	AC=2;AF=1.00;AN=2;DP=61;ExcessHet=3.0103;FS=0.000;MLEAC=2;MLEAF=1.00;MQ=43.89;QD=25.93;SOR=0.941	GT:AD:DP:GQ:PL	1/1:0,61:61:99:2651,186,0
2R	21825665	.	C	G	1560.77	.	AC=2;AF=1.00;AN=2;DP=57;ExcessHet=3.0103;FS=0.000;MLEAC=2;MLEAF=1.00;MQ=43.97;QD=27.38;SOR=1.569	GT:AD:DP:GQ:PL	1/1:0,57:57:99:1589,170,0
2R	21825806	.	C	G	1572.77	.	AC=2;AF=1.00;AN=2;DP=58;ExcessHet=3.0103;FS=0.000;MLEAC=2;MLEAF=1.00;MQ=43.80;QD=27.59;SOR=0.960	GT:AD:DP:GQ:PL	1/1:0,57:57:99:1601,171,0
2R	21825863	.	G	T	1578.77	.	AC=2;AF=1.00;AN=2;DP=56;ExcessHet=3.0103;FS=0.000;MLEAC=2;MLEAF=1.00;MQ=43.91;QD=28.19;SOR=0.841	GT:AD:DP:GQ:PL	1/1:0,56:56:99:1607,168,0
2R	21825953	.	G	C	1659.77	.	AC=2;AF=1.00;AN=2;DP=62;ExcessHet=3.0103;FS=0.000;MLEAC=2;MLEAF=1.00;MQ=43.92;QD=27.21;SOR=0.865	GT:AD:DP:GQ:PL	1/1:0,61:61:99:1688,183,0
2R	21826097	.	C	T	1553.77	.	AC=2;AF=1.00;AN=2;DP=56;ExcessHet=3.0103;FS=0.000;MLEAC=2;MLEAF=1.00;MQ=44.00;QD=27.75;SOR=0.693	GT:AD:DP:GQ:PL	1/1:0,56:56:99:1582,168,0
2R	21826268	.	G	A	1872.77	.	AC=2;AF=1.00;AN=2;DP=68;ExcessHet=3.0103;FS=0.000;MLEAC=2;MLEAF=1.00;MQ=43.94;QD=27.54;SOR=0.752	GT:AD:DP:GQ:PL	1/1:0,68:68:99:1901,204,0
2R	21826319	.	C	T	1918.77	.	AC=2;AF=1.00;AN=2;BaseQRankSum=1.542;ClippingRankSum=0.000;DP=70;ExcessHet=3.0103;FS=3.680;MLEAC=2;MLEAF=1.00;MQ=43.97;MQRankSum=0.000;QD=27.41;ReadPosRankSum=1.708;SOR=0.750	GT:AD:DP:GQ:PL	1/1:1,69:70:99:1947,184,0
2R	21826514	.	A	G	1568.77	.	AC=2;AF=1.00;AN=2;DP=56;ExcessHet=3.0103;FS=0.000;MLEAC=2;MLEAF=1.00;MQ=43.97;QD=28.01;SOR=0.693	GT:AD:DP:GQ:PL	1/1:0,56:56:99:1597,167,0
2R	21826572	.	A	G	2507.77	.	AC=2;AF=1.00;AN=2;DP=57;ExcessHet=3.0103;FS=0.000;MLEAC=2;MLEAF=1.00;MQ=43.97;QD=28.93;SOR=0.960	GT:AD:DP:GQ:PL	1/1:0,57:57:99:2536,175,0
2R	21826580	.	C	T	2451.77	.	AC=2;AF=1.00;AN=2;DP=56;ExcessHet=3.0103;FS=0.000;MLEAC=2;MLEAF=1.00;MQ=43.97;QD=26.48;SOR=1.009	GT:AD:DP:GQ:PL	1/1:0,56:56:99:2480,169,0
2R	21826610	.	G	A	1394.77	.	AC=2;AF=1.00;AN=2;DP=51;ExcessHet=3.0103;FS=0.000;MLEAC=2;MLEAF=1.00;MQ=43.82;QD=27.35;SOR=0.900	GT:AD:DP:GQ:PL	1/1:0,51:51:99:1423,153,0
2R	21826799	.	C	T	1328.77	.	AC=2;AF=1.00;AN=2;DP=49;ExcessHet=3.0103;FS=0.000;MLEAC=2;MLEAF=1.00;MQ=43.94;QD=27.12;SOR=1.225	GT:AD:DP:GQ:PL	1/1:0,49:49:99:1357,146,0
2R	21826936	.	C	T	1497.77	.	AC=2;AF=1.00;AN=2;DP=54;ExcessHet=3.0103;FS=0.000;MLEAC=2;MLEAF=1.00;MQ=43.95;QD=27.74;SOR=1.220	GT:AD:DP:GQ:PL	1/1:0,54:54:99:1526,162,0
2R	21826997	.	G	T	1430.77	.	AC=2;AF=1.00;AN=2;DP=53;ExcessHet=3.0103;FS=0.000;MLEAC=2;MLEAF=1.00;MQ=43.96;QD=27.51;SOR=1.136	GT:AD:DP:GQ:PL	1/1:0,52:52:99:1459,156,0
2R	21827030	.	T	C	1492.77	.	AC=2;AF=1.00;AN=2;DP=55;ExcessHet=3.0103;FS=0.000;MLEAC=2;MLEAF=1.00;MQ=43.93;QD=27.14;SOR=1.159	GT:AD:DP:GQ:PL	1/1:0,55:55:99:1521,164,0
2R	21827072	.	C	T	1616.77	.	AC=2;AF=1.00;AN=2;DP=59;ExcessHet=3.0103;FS=0.000;MLEAC=2;MLEAF=1.00;MQ=43.93;QD=27.40;SOR=1.123	GT:AD:DP:GQ:PL	1/1:0,59:59:99:1645,177,0
2R	21827123	.	A	C	2101.77	.	AC=2;AF=1.00;AN=2;DP=77;ExcessHet=3.0103;FS=0.000;MLEAC=2;MLEAF=1.00;MQ=43.95;QD=27.30;SOR=0.887	GT:AD:DP:GQ:PL	1/1:0,77:77:99:2130,230,0
2R	21827150	.	C	T	1983.77	.	AC=2;AF=1.00;AN=2;BaseQRankSum=0.075;ClippingRankSum=0.000;DP=73;ExcessHet=3.0103;FS=0.000;MLEAC=2;MLEAF=1.00;MQ=43.95;MQRankSum=-0.085;QD=27.55;ReadPosRankSum=1.740;SOR=0.313	GT:AD:DP:GQ:PL	1/1:1,71:72:99:2012,188,0
2R	21827231	.	T	C	2843.77	.	AC=2;AF=1.00;AN=2;DP=66;ExcessHet=3.0103;FS=0.000;MLEAC=2;MLEAF=1.00;MQ=43.97;QD=30.48;SOR=0.754	GT:AD:DP:GQ:PL	1/1:0,66:66:99:2872,202,0
2R	21827237	.	A	G	2759.77	.	AC=2;AF=1.00;AN=2;DP=60;ExcessHet=3.0103;FS=0.000;MLEAC=2;MLEAF=1.00;MQ=43.97;QD=26.57;SOR=0.760	GT:AD:DP:GQ:PL	1/1:0,60:60:99:2788,193,0
2R	21827291	.	G	A	1786.77	.	AC=2;AF=1.00;AN=2;DP=64;ExcessHet=3.0103;FS=0.000;MLEAC=2;MLEAF=1.00;MQ=43.95;QD=28.36;SOR=0.859	GT:AD:DP:GQ:PL	1/1:0,63:63:99:1815,189,0
2R	21827345	.	G	A	1454.77	.	AC=2;AF=1.00;AN=2;DP=58;ExcessHet=3.0103;FS=0.000;MLEAC=2;MLEAF=1.00;MQ=43.95;QD=25.52;SOR=0.728	GT:AD:DP:GQ:PL	1/1:0,57:57:99:1483,169,0
2R	21827438	.	C	T	2368.77	.	AC=2;AF=1.00;AN=2;DP=56;ExcessHet=3.0103;FS=0.000;MLEAC=2;MLEAF=1.00;MQ=43.97;QD=25.67;SOR=0.841	GT:AD:DP:GQ:PL	1/1:0,56:56:99:2397,168,0
2R	21827445	.	C	T	2330.77	.	AC=2;AF=1.00;AN=2;DP=54;ExcessHet=3.0103;FS=0.000;MLEAC=2;MLEAF=1.00;MQ=43.96;QD=36.76;SOR=0.931	GT:AD:DP:GQ:PL	1/1:0,54:54:99:2359,163,0
2R	21827714	.	C	G	3160.77	.	AC=2;AF=1.00;AN=2;DP=70;ExcessHet=3.0103;FS=0.000;MLEAC=2;MLEAF=1.00;MQ=43.97;QD=30.10;SOR=0.750	GT:AD:DP:GQ:PL	1/1:0,70:70:99:3189,217,0
2R	21827718	.	G	A	3124.77	.	AC=2;AF=1.00;AN=2;DP=68;ExcessHet=3.0103;FS=0.000;MLEAC=2;MLEAF=1.00;MQ=43.97;QD=32.49;SOR=0.880	GT:AD:DP:GQ:PL	1/1:0,68:68:99:3153,214,0
2R	21827722	.	A	G	3061.77	.	AC=2;AF=1.00;AN=2;DP=67;ExcessHet=3.0103;FS=0.000;MLEAC=2;MLEAF=1.00;MQ=43.97;QD=27.71;SOR=0.990	GT:AD:DP:GQ:PL	1/1:0,67:67:99:3090,208,0
2R	21827770	.	A	C	1990.77	.	AC=2;AF=1.00;AN=2;DP=72;ExcessHet=3.0103;FS=0.000;MLEAC=2;MLEAF=1.00;MQ=43.95;QD=27.65;SOR=0.869	GT:AD:DP:GQ:PL	1/1:0,72:72:99:2019,215,0
2R	21827888	.	G	A	1869.77	.	AC=2;AF=1.00;AN=2;DP=69;ExcessHet=3.0103;FS=0.000;MLEAC=2;MLEAF=1.00;MQ=43.97;QD=27.50;SOR=1.022	GT:AD:DP:GQ:PL	1/1:0,68:68:99:1898,203,0
2R	21828404	.	A	G	1250.77	.	AC=2;AF=1.00;AN=2;DP=45;ExcessHet=3.0103;FS=0.000;MLEAC=2;MLEAF=1.00;MQ=43.94;QD=27.79;SOR=1.154	GT:AD:DP:GQ:PL	1/1:0,45:45:99:1279,135,0
2R	21828452	.	G	A	2073.77	.	AC=2;AF=1.00;AN=2;DP=48;ExcessHet=3.0103;FS=0.000;MLEAC=2;MLEAF=1.00;MQ=43.94;QD=28.17;SOR=0.963	GT:AD:DP:GQ:PL	1/1:0,48:48:99:2102,147,0
2R	21828471	.	C	G	2171.77	.	AC=2;AF=1.00;AN=2;DP=53;ExcessHet=3.0103;FS=0.000;MLEAC=2;MLEAF=1.00;MQ=43.95;QD=30.21;SOR=0.808	GT:AD:DP:GQ:PL	1/1:0,53:53:99:2200,159,0
2R	21828569	.	A	G	1304.77	.	AC=2;AF=1.00;AN=2;DP=47;ExcessHet=3.0103;FS=0.000;MLEAC=2;MLEAF=1.00;MQ=43.96;QD=27.76;SOR=1.251	GT:AD:DP:GQ:PL	1/1:0,47:47:99:1333,141,0
2R	21828604	.	C	T	2125.77	.	AC=2;AF=1.00;AN=2;DP=49;ExcessHet=3.0103;FS=0.000;MLEAC=2;MLEAF=1.00;MQ=43.96;QD=28.06;SOR=1.426	GT:AD:DP:GQ:PL	1/1:0,48:48:99:2154,150,0
2R	21828623	.	A	G	1996.77	.	AC=2;AF=1.00;AN=2;DP=45;ExcessHet=3.0103;FS=0.000;MLEAC=2;MLEAF=1.00;MQ=43.96;QD=31.44;SOR=1.414	GT:AD:DP:GQ:PL	1/1:0,45:45:99:2025,135,0
2R	21828640	.	C	T	2061.77	.	AC=2;AF=1.00;AN=2;DP=48;ExcessHet=3.0103;FS=0.000;MLEAC=2;MLEAF=1.00;MQ=43.96;QD=25.06;SOR=1.562	GT:AD:DP:GQ:PL	1/1:0,48:48:99:2090,144,0
2R	21828701	.	A	G	1502.77	.	AC=2;AF=1.00;AN=2;DP=54;ExcessHet=3.0103;FS=0.000;MLEAC=2;MLEAF=1.00;MQ=43.93;QD=27.83;SOR=0.846	GT:AD:DP:GQ:PL	1/1:0,54:54:99:1531,162,0
2R	21828746	.	C	T	1624.77	.	AC=2;AF=1.00;AN=2;DP=58;ExcessHet=3.0103;FS=0.000;MLEAC=2;MLEAF=1.00;MQ=43.93;QD=28.01;SOR=0.836	GT:AD:DP:GQ:PL	1/1:0,58:58:99:1653,174,0
2R	21828865	.	A	T	1461.77	.	AC=2;AF=1.00;AN=2;DP=56;ExcessHet=3.0103;FS=0.000;MLEAC=2;MLEAF=1.00;MQ=43.97;QD=26.58;SOR=0.804	GT:AD:DP:GQ:PL	1/1:0,55:55:99:1490,163,0
2R	21828958	.	A	C	2535.77	.	AC=2;AF=1.00;AN=2;DP=57;ExcessHet=3.0103;FS=0.000;MLEAC=2;MLEAF=1.00;MQ=44.00;QD=31.31;SOR=1.047	GT:AD:DP:GQ:PL	1/1:0,57:57:99:2564,177,0
2R	21828964	.	C	G	2440.77	.	AC=2;AF=1.00;AN=2;DP=56;ExcessHet=3.0103;FS=0.000;MLEAC=2;MLEAF=1.00;MQ=44.00;QD=30.66;SOR=1.009	GT:AD:DP:GQ:PL	1/1:0,56:56:99:2469,168,0
2R	21829121	.	T	G	1568.77	.	AC=2;AF=1.00;AN=2;DP=57;ExcessHet=3.0103;FS=0.000;MLEAC=2;MLEAF=1.00;MQ=43.97;QD=27.52;SOR=1.047	GT:AD:DP:GQ:PL	1/1:0,57:57:99:1597,171,0
2R	21829158	.	T	C	2946.77	.	AC=2;AF=1.00;AN=2;DP=67;ExcessHet=3.0103;FS=0.000;MLEAC=2;MLEAF=1.00;MQ=43.88;QD=32.37;SOR=0.990	GT:AD:DP:GQ:PL	1/1:0,67:67:99:2975,202,0
2R	21829164	.	T	C	2941.77	.	AC=2;AF=1.00;AN=2;DP=65;ExcessHet=3.0103;FS=0.000;MLEAC=2;MLEAF=1.00;MQ=43.88;QD=31.38;SOR=1.000	GT:AD:DP:GQ:PL	1/1:0,65:65:99:2970,199,0
2R	21829182	.	G	A	3301.77	.	AC=2;AF=1.00;AN=2;DP=73;ExcessHet=3.0103;FS=0.000;MLEAC=2;MLEAF=1.00;MQ=43.89;QD=28.97;SOR=0.898	GT:AD:DP:GQ:PL	1/1:0,73:73:99:3330,223,0
2R	21829206	.	T	C	3256.77	.	AC=2;AF=1.00;AN=2;DP=72;ExcessHet=3.0103;FS=0.000;MLEAC=2;MLEAF=1.00;MQ=43.89;QD=26.47;SOR=0.749	GT:AD:DP:GQ:PL	1/1:0,72:72:99:3285,220,0
2R	21829207	.	T	C	3256.77	.	AC=2;AF=1.00;AN=2;DP=72;ExcessHet=3.0103;FS=0.000;MLEAC=2;MLEAF=1.00;MQ=43.89;QD=34.89;SOR=0.749	GT:AD:DP:GQ:PL	1/1:0,72:72:99:3285,220,0
2R	21829260	.	G	A	3042.77	.	AC=2;AF=1.00;AN=2;DP=70;ExcessHet=3.0103;FS=0.000;MLEAC=2;MLEAF=1.00;MQ=43.94;QD=29.49;SOR=0.750	GT:AD:DP:GQ:PL	1/1:0,70:70:99:3071,219,0
2R	21829275	.	A	G	3133.77	.	AC=2;AF=1.00;AN=2;DP=76;ExcessHet=3.0103;FS=0.000;MLEAC=2;MLEAF=1.00;MQ=43.92;QD=32.10;SOR=0.859	GT:AD:DP:GQ:PL	1/1:0,76:76:99:3162,228,0
2R	21829304	.	A	T	2021.77	.	AC=2;AF=1.00;AN=2;DP=72;ExcessHet=3.0103;FS=0.000;MLEAC=2;MLEAF=1.00;MQ=43.95;QD=28.08;SOR=0.934	GT:AD:DP:GQ:PL	1/1:0,72:72:99:2050,216,0
2R	21829338	.	A	G	1657.77	.	AC=2;AF=1.00;AN=2;DP=61;ExcessHet=3.0103;FS=0.000;MLEAC=2;MLEAF=1.00;MQ=43.97;QD=27.18;SOR=0.865	GT:AD:DP:GQ:PL	1/1:0,61:61:99:1686,182,0
2R	21829364	.	A	T	2879.77	.	AC=2;AF=1.00;AN=2;DP=66;ExcessHet=3.0103;FS=0.000;MLEAC=2;MLEAF=1.00;MQ=43.94;QD=24.96;SOR=1.284	GT:AD:DP:GQ:PL	1/1:0,66:66:99:2908,199,0
2R	21829373	.	A	T	2909.77	.	AC=2;AF=1.00;AN=2;DP=65;ExcessHet=3.0103;FS=0.000;MLEAC=2;MLEAF=1.00;MQ=43.94;QD=32.81;SOR=1.341	GT:AD:DP:GQ:PL	1/1:0,65:65:99:2938,199,0
2R	21829386	.	G	A	2819.77	.	AC=2;AF=1.00;AN=2;DP=64;ExcessHet=3.0103;FS=0.000;MLEAC=2;MLEAF=1.00;MQ=43.94;QD=24.95;SOR=1.306	GT:AD:DP:GQ:PL	1/1:0,64:64:99:2848,193,0
2R	21829431	.	T	C	1294.77	.	AC=2;AF=1.00;AN=2;DP=49;ExcessHet=3.0103;FS=0.000;MLEAC=2;MLEAF=1.00;MQ=43.96;QD=26.42;SOR=1.225	GT:AD:DP:GQ:PL	1/1:0,49:49:99:1323,146,0
2R	21829506	.	T	C	1502.77	.	AC=2;AF=1.00;AN=2;DP=55;ExcessHet=3.0103;FS=0.000;MLEAC=2;MLEAF=1.00;MQ=44.00;QD=27.32;SOR=0.804	GT:AD:DP:GQ:PL	1/1:0,55:55:99:1531,165,0
2R	21829524	.	A	G	1468.77	.	AC=2;AF=1.00;AN=2;DP=54;ExcessHet=3.0103;FS=0.000;MLEAC=2;MLEAF=1.00;MQ=44.00;QD=27.20;SOR=1.220	GT:AD:DP:GQ:PL	1/1:0,54:54:99:1497,162,0
2R	21829581	.	A	G	1767.77	.	AC=2;AF=1.00;AN=2;DP=64;ExcessHet=3.0103;FS=0.000;MLEAC=2;MLEAF=1.00;MQ=43.97;QD=27.62;SOR=1.127	GT:AD:DP:GQ:PL	1/1:0,64:64:99:1796,191,0
2R	21829621	.	T	C	2634.77	.	AC=2;AF=1.00;AN=2;DP=59;ExcessHet=3.0103;FS=0.000;MLEAC=2;MLEAF=1.00;MQ=43.97;QD=23.67;SOR=0.871	GT:AD:DP:GQ:PL	1/1:0,59:59:99:2663,181,0
2R	21829626	.	G	A	2712.77	.	AC=2;AF=1.00;AN=2;DP=59;ExcessHet=3.0103;FS=0.000;MLEAC=2;MLEAF=1.00;MQ=43.97;QD=33.53;SOR=0.796	GT:AD:DP:GQ:PL	1/1:0,59:59:99:2741,187,0
2R	21829629	.	G	A	2659.77	.	AC=2;AF=1.00;AN=2;DP=59;ExcessHet=3.0103;FS=0.000;MLEAC=2;MLEAF=1.00;MQ=43.97;QD=32.08;SOR=0.796	GT:AD:DP:GQ:PL	1/1:0,59:59:99:2688,181,0
2R	21829724	.	C	G	1683.77	.	AC=2;AF=1.00;AN=2;DP=64;ExcessHet=3.0103;FS=0.000;MLEAC=2;MLEAF=1.00;MQ=43.91;QD=26.73;SOR=0.933	GT:AD:DP:GQ:PL	1/1:0,63:63:99:1712,188,0
2R	21829752	.	A	T	3280.77	.	AC=2;AF=1.00;AN=2;DP=72;ExcessHet=3.0103;FS=0.000;MLEAC=2;MLEAF=1.00;MQ=43.92;QD=32.15;SOR=0.869	GT:AD:DP:GQ:PL	1/1:0,72:72:99:3309,223,0
2R	21829755	.	C	A	3280.77	.	AC=2;AF=1.00;AN=2;DP=73;ExcessHet=3.0103;FS=0.000;MLEAC=2;MLEAF=1.00;MQ=43.92;QD=32.24;SOR=0.898	GT:AD:DP:GQ:PL	1/1:0,73:73:99:3309,223,0
2R	21829759	.	A	G	3242.77	.	AC=2;AF=1.00;AN=2;DP=72;ExcessHet=3.0103;FS=0.000;MLEAC=2;MLEAF=1.00;MQ=43.92;QD=37.10;SOR=0.934	GT:AD:DP:GQ:PL	1/1:0,72:72:99:3271,220,0
2R	21829869	.	G	T	1898.77	.	AC=2;AF=1.00;AN=2;DP=69;ExcessHet=3.0103;FS=0.000;MLEAC=2;MLEAF=1.00;MQ=44.00;QD=27.52;SOR=0.980	GT:AD:DP:GQ:PL	1/1:0,69:69:99:1927,207,0
2R	21829945	.	G	T	1609.77	.	AC=2;AF=1.00;AN=2;DP=57;ExcessHet=3.0103;FS=0.000;MLEAC=2;MLEAF=1.00;MQ=44.00;QD=28.24;SOR=1.342	GT:AD:DP:GQ:PL	1/1:0,57:57:99:1638,171,0
2R	21830083	.	C	T	3433.77	.	AC=2;AF=1.00;AN=2;DP=78;ExcessHet=3.0103;FS=0.000;MLEAC=2;MLEAF=1.00;MQ=43.90;QD=24.68;SOR=1.640	GT:AD:DP:GQ:PL	1/1:0,77:77:99:3462,238,0
2R	21830090	.	G	A	3464.77	.	AC=2;AF=1.00;AN=2;DP=80;ExcessHet=3.0103;FS=0.000;MLEAC=2;MLEAF=1.00;MQ=43.90;QD=30.66;SOR=1.795	GT:AD:DP:GQ:PL	1/1:0,79:79:99:3493,241,0
2R	21830210	.	T	C	1862.77	.	AC=2;AF=1.00;AN=2;DP=67;ExcessHet=3.0103;FS=0.000;MLEAC=2;MLEAF=1.00;MQ=43.93;QD=27.80;SOR=0.849	GT:AD:DP:GQ:PL	1/1:0,67:67:99:1891,201,0
2R	21830462	.	A	C	2151.77	.	AC=2;AF=1.00;AN=2;DP=77;ExcessHet=3.0103;FS=0.000;MLEAC=2;MLEAF=1.00;MQ=43.97;QD=27.95;SOR=1.012	GT:AD:DP:GQ:PL	1/1:0,77:77:99:2180,231,0
2R	21830525	.	A	T	1703.77	.	AC=2;AF=1.00;AN=2;DP=63;ExcessHet=3.0103;FS=0.000;MLEAC=2;MLEAF=1.00;MQ=43.94;QD=27.48;SOR=0.976	GT:AD:DP:GQ:PL	1/1:0,62:62:99:1732,186,0
2R	21830557	.	C	A	2635.77	.	AC=2;AF=1.00;AN=2;DP=60;ExcessHet=3.0103;FS=0.000;MLEAC=2;MLEAF=1.00;MQ=43.93;QD=30.62;SOR=1.071	GT:AD:DP:GQ:PL	1/1:0,60:60:99:2664,181,0
2R	21830570	.	A	G	2806.77	.	AC=2;AF=1.00;AN=2;DP=63;ExcessHet=3.0103;FS=0.000;MLEAC=2;MLEAF=1.00;MQ=43.94;QD=29.06;SOR=1.010	GT:AD:DP:GQ:PL	1/1:0,63:63:99:2835,190,0
2R	21830573	.	C	G	2782.77	.	AC=2;AF=1.00;AN=2;DP=61;ExcessHet=3.0103;FS=0.000;MLEAC=2;MLEAF=1.00;MQ=43.90;QD=31.49;SOR=1.197	GT:AD:DP:GQ:PL	1/1:0,61:61:99:2811,190,0
2R	21830603	.	A	T	1884.77	.	AC=2;AF=1.00;AN=2;DP=68;ExcessHet=3.0103;FS=0.000;MLEAC=2;MLEAF=1.00;MQ=43.81;QD=27.72;SOR=0.949	GT:AD:DP:GQ:PL	1/1:0,68:68:99:1913,204,0
2R	21830637	.	T	C	2891.77	.	AC=2;AF=1.00;AN=2;DP=67;ExcessHet=3.0103;FS=0.000;MLEAC=2;MLEAF=1.00;MQ=43.77;QD=25.19;SOR=0.693	GT:AD:DP:GQ:PL	1/1:0,66:66:99:2920,202,0
2R	21830654	.	A	G	3024.77	.	AC=2;AF=1.00;AN=2;DP=69;ExcessHet=3.0103;FS=0.000;MLEAC=2;MLEAF=1.00;MQ=43.78;QD=33.19;SOR=0.752	GT:AD:DP:GQ:PL	1/1:0,68:68:99:3053,205,0
2R	21830678	.	G	A	2947.77	.	AC=2;AF=1.00;AN=2;DP=71;ExcessHet=3.0103;FS=0.000;MLEAC=2;MLEAF=1.00;MQ=43.79;QD=31.61;SOR=0.941	GT:AD:DP:GQ:PL	1/1:0,70:70:99:2976,211,0
2R	21830743	.	G	A	1550.77	.	AC=2;AF=1.00;AN=2;DP=56;ExcessHet=3.0103;FS=0.000;MLEAC=2;MLEAF=1.00;MQ=43.84;QD=27.69;SOR=0.922	GT:AD:DP:GQ:PL	1/1:0,56:56:99:1579,168,0
2R	21830875	.	A	G	1915.77	.	AC=2;AF=1.00;AN=2;DP=71;ExcessHet=3.0103;FS=0.000;MLEAC=2;MLEAF=1.00;MQ=43.49;QD=26.98;SOR=0.779	GT:AD:DP:GQ:PL	1/1:0,71:71:99:1944,211,0
2R	21830997	.	T	C	1996.77	.	AC=2;AF=1.00;AN=2;DP=72;ExcessHet=3.0103;FS=0.000;MLEAC=2;MLEAF=1.00;MQ=42.76;QD=28.12;SOR=0.971	GT:AD:DP:GQ:PL	1/1:0,71:71:99:2025,213,0
2R	21831046	.	A	G	3283.77	.	AC=2;AF=1.00;AN=2;DP=73;ExcessHet=3.0103;FS=0.000;MLEAC=2;MLEAF=1.00;MQ=42.38;QD=31.12;SOR=1.032	GT:AD:DP:GQ:PL	1/1:0,73:73:99:3312,223,0
2R	21831048	.	A	G	3283.77	.	AC=2;AF=1.00;AN=2;DP=73;ExcessHet=3.0103;FS=0.000;MLEAC=2;MLEAF=1.00;MQ=42.38;QD=27.64;SOR=1.032	GT:AD:DP:GQ:PL	1/1:0,73:73:99:3312,223,0
2R	21831060	.	G	T	3211.77	.	AC=2;AF=1.00;AN=2;DP=71;ExcessHet=3.0103;FS=0.000;MLEAC=2;MLEAF=1.00;MQ=42.29;QD=29.87;SOR=1.117	GT:AD:DP:GQ:PL	1/1:0,71:71:99:3240,217,0
2R	21831063	.	T	A	3076.77	.	AC=2;AF=1.00;AN=2;DP=68;ExcessHet=3.0103;FS=0.000;MLEAC=2;MLEAF=1.00;MQ=42.22;QD=35.55;SOR=1.098	GT:AD:DP:GQ:PL	1/1:0,68:68:99:3105,208,0
2R	21831069	.	C	A	3121.77	.	AC=2;AF=1.00;AN=2;DP=67;ExcessHet=3.0103;FS=0.000;MLEAC=2;MLEAF=1.00;MQ=42.15;QD=31.69;SOR=0.990	GT:AD:DP:GQ:PL	1/1:0,67:67:99:3150,211,0
2R	21831093	.	C	T	3121.77	.	AC=2;AF=1.00;AN=2;DP=66;ExcessHet=3.0103;FS=0.000;MLEAC=2;MLEAF=1.00;MQ=40.84;QD=29.48;SOR=0.818	GT:AD:DP:GQ:PL	1/1:0,66:66:99:3150,211,0
2R	21831109	.	A	G	2671.77	.	AC=2;AF=1.00;AN=2;DP=58;ExcessHet=3.0103;FS=0.000;MLEAC=2;MLEAF=1.00;MQ=40.47;QD=24.72;SOR=0.836	GT:AD:DP:GQ:PL	1/1:0,58:58:99:2700,181,0
2R	21831110	.	G	C	2671.77	.	AC=2;AF=1.00;AN=2;DP=58;ExcessHet=3.0103;FS=0.000;MLEAC=2;MLEAF=1.00;MQ=40.47;QD=33.35;SOR=0.836	GT:AD:DP:GQ:PL	1/1:0,58:58:99:2700,181,0
2R	21831120	.	G	A	2626.77	.	AC=2;AF=1.00;AN=2;DP=55;ExcessHet=3.0103;FS=0.000;MLEAC=2;MLEAF=1.00;MQ=40.56;QD=30.49;SOR=0.970	GT:AD:DP:GQ:PL	1/1:0,55:55:99:2655,178,0
2R	21831133	.	C	T	2626.77	.	AC=2;AF=1.00;AN=2;DP=58;ExcessHet=3.0103;FS=0.000;MLEAC=2;MLEAF=1.00;MQ=40.36;QD=24.79;SOR=0.997	GT:AD:DP:GQ:PL	1/1:0,58:58:99:2655,178,0
2R	21831147	.	TTTATATTATTCGCTGTTTTATATA	T	2302.73	.	AC=2;AF=1.00;AN=2;DP=49;ExcessHet=3.0103;FS=0.000;MLEAC=2;MLEAF=1.00;MQ=39.84;QD=29.64;SOR=1.112	GT:AD:DP:GQ:PL	1/1:0,49:49:99:2340,157,0
2R	21831175	.	A	G	2221.77	.	AC=2;AF=1.00;AN=2;DP=48;ExcessHet=3.0103;FS=0.000;MLEAC=2;MLEAF=1.00;MQ=39.68;QD=30.80;SOR=0.963	GT:AD:DP:GQ:PL	1/1:0,48:48:99:2250,151,0
2R	21831187	.	TTA	T	749.73	.	AC=2;AF=1.00;AN=2;BaseQRankSum=1.850;ClippingRankSum=0.000;DP=50;ExcessHet=3.0103;FS=3.103;MLEAC=2;MLEAF=1.00;MQ=39.63;MQRankSum=-1.353;QD=17.04;SOR=0.105	GT:AD:DP:GQ:PL	1/1:2,42:44:89:787,89,0
2R	21831196	.	T	A	2356.77	.	AC=2;AF=1.00;AN=2;DP=53;ExcessHet=3.0103;FS=0.000;MLEAC=2;MLEAF=1.00;MQ=39.87;QD=25.53;SOR=0.808	GT:AD:DP:GQ:PL	1/1:0,53:53:99:2385,160,0
2R	21831207	.	A	T	2491.77	.	AC=2;AF=1.00;AN=2;DP=53;ExcessHet=3.0103;FS=0.000;MLEAC=2;MLEAF=1.00;MQ=39.90;QD=33.30;SOR=0.892	GT:AD:DP:GQ:PL	1/1:0,53:53:99:2520,169,0
2R	21831209	.	T	A	2536.77	.	AC=2;AF=1.00;AN=2;DP=56;ExcessHet=3.0103;FS=0.000;MLEAC=2;MLEAF=1.00;MQ=40.09;QD=27.61;SOR=0.922	GT:AD:DP:GQ:PL	1/1:0,56:56:99:2565,172,0
2R	21831211	.	T	TCAG	2752.73	.	AC=2;AF=1.00;AN=2;DP=56;ExcessHet=3.0103;FS=0.000;MLEAC=2;MLEAF=1.00;MQ=40.15;QD=30.29;SOR=0.922	GT:AD:DP:GQ:PL	1/1:0,56:56:99:2790,187,0
2R	21831212	.	T	C	2761.77	.	AC=2;AF=1.00;AN=2;DP=61;ExcessHet=3.0103;FS=0.000;MLEAC=2;MLEAF=1.00;MQ=40.42;QD=34.00;SOR=0.941	GT:AD:DP:GQ:PL	1/1:0,61:61:99:2790,187,0
2R	21831214	.	AGT	A	2797.73	.	AC=2;AF=1.00;AN=2;DP=60;ExcessHet=3.0103;FS=0.000;MLEAC=2;MLEAF=1.00;MQ=40.49;QD=26.62;SOR=0.986	GT:AD:DP:GQ:PL	1/1:0,60:60:99:2835,190,0
2R	21831237	.	C	T	3121.77	.	AC=2;AF=1.00;AN=2;DP=70;ExcessHet=3.0103;FS=0.000;MLEAC=2;MLEAF=1.00;MQ=41.06;QD=29.23;SOR=0.941	GT:AD:DP:GQ:PL	1/1:0,70:70:99:3150,211,0
2R	21831247	.	T	C	3179.77	.	AC=2;AF=1.00;AN=2;DP=69;ExcessHet=3.0103;FS=0.000;MLEAC=2;MLEAF=1.00;MQ=41.30;QD=25.12;SOR=0.781	GT:AD:DP:GQ:PL	1/1:0,69:69:99:3208,217,0
2R	21831255	.	G	A	2969.77	.	AC=2;AF=1.00;AN=2;DP=64;ExcessHet=3.0103;FS=0.000;MLEAC=2;MLEAF=1.00;MQ=42.02;QD=32.00;SOR=0.822	GT:AD:DP:GQ:PL	1/1:0,64:64:99:2998,205,0
2R	21831474	.	G	A	1996.77	.	AC=2;AF=1.00;AN=2;DP=70;ExcessHet=3.0103;FS=0.000;MLEAC=2;MLEAF=1.00;MQ=43.01;QD=28.53;SOR=0.811	GT:AD:DP:GQ:PL	1/1:0,70:70:99:2025,210,0
2R	21831556	.	G	T	3242.77	.	AC=2;AF=1.00;AN=2;DP=75;ExcessHet=3.0103;FS=0.000;MLEAC=2;MLEAF=1.00;MQ=43.58;QD=29.97;SOR=1.209	GT:AD:DP:GQ:PL	1/1:0,74:74:99:3271,223,0
2R	21831568	.	T	A	3393.77	.	AC=2;AF=1.00;AN=2;DP=81;ExcessHet=3.0103;FS=0.000;MLEAC=2;MLEAF=1.00;MQ=43.64;QD=36.12;SOR=1.031	GT:AD:DP:GQ:PL	1/1:0,80:80:99:3422,240,0
2R	21831633	.	A	T	2301.77	.	AC=2;AF=1.00;AN=2;DP=82;ExcessHet=3.0103;FS=0.000;MLEAC=2;MLEAF=1.00;MQ=43.91;QD=28.42;SOR=0.934	GT:AD:DP:GQ:PL	1/1:0,81:81:99:2330,243,0
2R	21831704	.	T	C	1880.77	.	AC=2;AF=1.00;AN=2;DP=70;ExcessHet=3.0103;FS=0.000;MLEAC=2;MLEAF=1.00;MQ=43.96;QD=26.87;SOR=0.811	GT:AD:DP:GQ:PL	1/1:0,70:70:99:1909,209,0
2R	21831798	.	C	G	1725.77	.	AC=2;AF=1.00;AN=2;DP=66;ExcessHet=3.0103;FS=0.000;MLEAC=2;MLEAF=1.00;MQ=43.97;QD=26.55;SOR=0.723	GT:AD:DP:GQ:PL	1/1:0,65:65:99:1754,193,0
2R	21831844	.	A	G	1806.77	.	AC=2;AF=1.00;AN=2;DP=66;ExcessHet=3.0103;FS=0.000;MLEAC=2;MLEAF=1.00;MQ=43.93;QD=27.38;SOR=1.033	GT:AD:DP:GQ:PL	1/1:0,66:66:99:1835,197,0
2R	21831885	.	C	A	1713.77	.	AC=2;AF=1.00;AN=2;DP=62;ExcessHet=3.0103;FS=0.000;MLEAC=2;MLEAF=1.00;MQ=43.97;QD=27.64;SOR=0.693	GT:AD:DP:GQ:PL	1/1:0,62:62:99:1742,186,0
2R	21831924	.	T	C	1597.77	.	AC=2;AF=1.00;AN=2;DP=58;ExcessHet=3.0103;FS=0.000;MLEAC=2;MLEAF=1.00;MQ=44.00;QD=27.55;SOR=1.085	GT:AD:DP:GQ:PL	1/1:0,58:58:99:1626,174,0
2R	21832123	.	TA	T	1332.73	.	AC=2;AF=1.00;AN=2;DP=64;ExcessHet=3.0103;FS=0.000;MLEAC=2;MLEAF=1.00;MQ=44.17;QD=21.15;SOR=0.724	GT:AD:DP:GQ:PL	1/1:0,63:63:99:1370,187,0
2R	21832355	.	G	A	2087.77	.	AC=2;AF=1.00;AN=2;DP=74;ExcessHet=3.0103;FS=0.000;MLEAC=2;MLEAF=1.00;MQ=43.92;QD=28.21;SOR=0.864	GT:AD:DP:GQ:PL	1/1:0,74:74:99:2116,221,0
2R	21832370	.	CTGACTTG	C	1755.73	.	AC=2;AF=1.00;AN=2;BaseQRankSum=1.720;ClippingRankSum=0.000;DP=69;ExcessHet=3.0103;FS=0.000;MLEAC=2;MLEAF=1.00;MQ=43.92;MQRankSum=-0.088;QD=26.60;ReadPosRankSum=-0.761;SOR=0.235	GT:AD:DP:GQ:PL	1/1:1,65:66:99:1793,174,0
2R	21832383	.	TA	T	3188.73	.	AC=2;AF=1.00;AN=2;DP=75;ExcessHet=3.0103;FS=0.000;MLEAC=2;MLEAF=1.00;MQ=43.92;QD=30.86;SOR=0.719	GT:AD:DP:GQ:PL	1/1:0,75:75:99:3226,226,0
2R	21832418	.	C	T	1912.77	.	AC=2;AF=1.00;AN=2;DP=69;ExcessHet=3.0103;FS=0.000;MLEAC=2;MLEAF=1.00;MQ=43.92;QD=27.72;SOR=0.781	GT:AD:DP:GQ:PL	1/1:0,69:69:99:1941,207,0
2R	21832452	.	T	A	2075.77	.	AC=2;AF=1.00;AN=2;DP=72;ExcessHet=3.0103;FS=0.000;MLEAC=2;MLEAF=1.00;MQ=43.89;QD=28.83;SOR=1.073	GT:AD:DP:GQ:PL	1/1:0,72:72:99:2104,216,0
2R	21832505	.	T	C	2092.77	.	AC=2;AF=1.00;AN=2;DP=75;ExcessHet=3.0103;FS=0.000;MLEAC=2;MLEAF=1.00;MQ=43.82;QD=27.90;SOR=0.832	GT:AD:DP:GQ:PL	1/1:0,75:75:99:2121,224,0
2R	21832544	.	G	T	1949.77	.	AC=2;AF=1.00;AN=2;DP=70;ExcessHet=3.0103;FS=0.000;MLEAC=2;MLEAF=1.00;MQ=43.74;QD=27.85;SOR=0.874	GT:AD:DP:GQ:PL	1/1:0,70:70:99:1978,209,0
2R	21832589	.	C	T	1867.77	.	AC=2;AF=1.00;AN=2;BaseQRankSum=-1.750;ClippingRankSum=0.000;DP=72;ExcessHet=3.0103;FS=3.259;MLEAC=2;MLEAF=1.00;MQ=43.64;MQRankSum=-0.361;QD=25.94;ReadPosRankSum=1.714;SOR=0.448	GT:AD:DP:GQ:PL	1/1:1,71:72:99:1896,185,0
2R	21832624	.	G	A	1761.77	.	AC=2;AF=1.00;AN=2;BaseQRankSum=1.705;ClippingRankSum=0.000;DP=66;ExcessHet=3.0103;FS=4.216;MLEAC=2;MLEAF=1.00;MQ=43.67;MQRankSum=-0.324;QD=26.69;ReadPosRankSum=-0.657;SOR=1.122	GT:AD:DP:GQ:PL	1/1:1,65:66:99:1790,171,0
2R	21832774	.	T	TGAACTTGTTGATGTACTGGTTGTAGAACTTGTTGCTGTACTGGTTGTA	2679.73	.	AC=2;AF=1.00;AN=2;BaseQRankSum=-0.729;ClippingRankSum=0.000;DP=44;ExcessHet=3.0103;FS=0.000;MLEAC=2;MLEAF=1.00;MQ=42.89;MQRankSum=-0.871;QD=29.29;ReadPosRankSum=-0.743;SOR=0.460	GT:AD:DP:GQ:PL	1/1:1,41:42:46:2717,46,0
2R	21832969	.	A	G	2423.77	.	AC=2;AF=1.00;AN=2;DP=59;ExcessHet=3.0103;FS=0.000;MLEAC=2;MLEAF=1.00;MQ=43.67;QD=36.96;SOR=0.922	GT:AD:DP:GQ:PL	1/1:0,56:56:99:2452,169,0
2R	21832975	.	G	A	2458.77	.	AC=2;AF=1.00;AN=2;DP=60;ExcessHet=3.0103;FS=0.000;MLEAC=2;MLEAF=1.00;MQ=43.64;QD=35.23;SOR=0.877	GT:AD:DP:GQ:PL	1/1:0,57:57:99:2487,172,0
2R	21833059	.	C	A	3034.77	.	AC=2;AF=1.00;AN=2;DP=69;ExcessHet=3.0103;FS=0.000;MLEAC=2;MLEAF=1.00;MQ=43.57;QD=30.27;SOR=0.722	GT:AD:DP:GQ:PL	1/1:0,69:69:99:3063,208,0
2R	21833064	.	G	T	3015.77	.	AC=2;AF=1.00;AN=2;DP=68;ExcessHet=3.0103;FS=0.000;MLEAC=2;MLEAF=1.00;MQ=43.57;QD=29.56;SOR=0.752	GT:AD:DP:GQ:PL	1/1:0,68:68:99:3044,205,0
2R	21833071	.	G	A	2962.77	.	AC=2;AF=1.00;AN=2;DP=65;ExcessHet=3.0103;FS=0.000;MLEAC=2;MLEAF=1.00;MQ=43.58;QD=29.01;SOR=0.723	GT:AD:DP:GQ:PL	1/1:0,65:65:99:2991,202,0
2R	21833110	.	A	T	3177.77	.	AC=2;AF=1.00;AN=2;DP=72;ExcessHet=3.0103;FS=0.000;MLEAC=2;MLEAF=1.00;MQ=43.56;QD=32.34;SOR=0.749	GT:AD:DP:GQ:PL	1/1:0,72:72:99:3206,217,0
2R	21833111	.	T	A	3218.77	.	AC=2;AF=1.00;AN=2;DP=71;ExcessHet=3.0103;FS=0.000;MLEAC=2;MLEAF=1.00;MQ=43.56;QD=34.58;SOR=0.721	GT:AD:DP:GQ:PL	1/1:0,71:71:99:3247,220,0
2R	21833114	.	A	G	3212.77	.	AC=2;AF=1.00;AN=2;DP=72;ExcessHet=3.0103;FS=0.000;MLEAC=2;MLEAF=1.00;MQ=43.56;QD=29.82;SOR=0.693	GT:AD:DP:GQ:PL	1/1:0,72:72:99:3241,220,0
2R	21833134	.	T	G	3013.77	.	AC=2;AF=1.00;AN=2;DP=69;ExcessHet=3.0103;FS=0.000;MLEAC=2;MLEAF=1.00;MQ=43.66;QD=30.34;SOR=0.781	GT:AD:DP:GQ:PL	1/1:0,69:69:99:3042,211,0
2R	21833139	.	A	T	2903.77	.	AC=2;AF=1.00;AN=2;DP=67;ExcessHet=3.0103;FS=0.000;MLEAC=2;MLEAF=1.00;MQ=43.68;QD=30.97;SOR=0.784	GT:AD:DP:GQ:PL	1/1:0,67:67:99:2932,202,0
2R	21833151	.	C	G	1889.77	.	AC=2;AF=1.00;AN=2;DP=69;ExcessHet=3.0103;FS=0.000;MLEAC=2;MLEAF=1.00;MQ=43.72;QD=27.39;SOR=0.722	GT:AD:DP:GQ:PL	1/1:0,69:69:99:1918,206,0
2R	21833186	.	T	G	1816.77	.	AC=2;AF=1.00;AN=2;DP=67;ExcessHet=3.0103;FS=0.000;MLEAC=2;MLEAF=1.00;MQ=43.77;QD=27.53;SOR=0.818	GT:AD:DP:GQ:PL	1/1:0,66:66:99:1845,198,0
2R	21833208	.	G	A	1696.77	.	AC=2;AF=1.00;AN=2;DP=61;ExcessHet=3.0103;FS=0.000;MLEAC=2;MLEAF=1.00;MQ=43.84;QD=27.82;SOR=0.793	GT:AD:DP:GQ:PL	1/1:0,61:61:99:1725,183,0
2R	21833322	.	C	T	1866.77	.	AC=2;AF=1.00;AN=2;DP=66;ExcessHet=3.0103;FS=0.000;MLEAC=2;MLEAF=1.00;MQ=43.90;QD=28.28;SOR=1.376	GT:AD:DP:GQ:PL	1/1:0,66:66:99:1895,198,0
2R	21833373	.	G	A	1766.77	.	AC=2;AF=1.00;AN=2;BaseQRankSum=1.563;ClippingRankSum=0.000;DP=65;ExcessHet=3.0103;FS=0.000;MLEAC=2;MLEAF=1.00;MQ=43.93;MQRankSum=-0.089;QD=27.18;ReadPosRankSum=1.352;SOR=0.628	GT:AD:DP:GQ:PL	1/1:1,64:65:99:1795,169,0
2R	21833439	.	T	C	2148.77	.	AC=2;AF=1.00;AN=2;BaseQRankSum=-0.240;ClippingRankSum=0.000;DP=79;ExcessHet=3.0103;FS=0.000;MLEAC=2;MLEAF=1.00;MQ=43.81;MQRankSum=-0.267;QD=27.20;ReadPosRankSum=-0.564;SOR=0.223	GT:AD:DP:GQ:PL	1/1:1,78:79:99:2177,208,0
2R	21833496	.	G	T	2212.77	.	AC=2;AF=1.00;AN=2;BaseQRankSum=2.398;ClippingRankSum=0.000;DP=85;ExcessHet=3.0103;FS=0.000;MLEAC=2;MLEAF=1.00;MQ=43.76;MQRankSum=-0.493;QD=26.03;ReadPosRankSum=1.740;SOR=0.818	GT:AD:DP:GQ:PL	1/1:2,83:85:99:2241,205,0
2R	21833510	.	C	T	3751.77	.	AC=2;AF=1.00;AN=2;BaseQRankSum=0.044;ClippingRankSum=0.000;DP=85;ExcessHet=3.0103;FS=0.000;MLEAC=2;MLEAF=1.00;MQ=43.76;MQRankSum=-0.328;QD=23.67;ReadPosRankSum=0.448;SOR=0.364	GT:AD:DP:GQ:PL	1/1:1,84:85:99:3780,214,0
2R	21833512	.	G	A	3805.77	.	AC=2;AF=1.00;AN=2;BaseQRankSum=-0.324;ClippingRankSum=0.000;DP=86;ExcessHet=3.0103;FS=0.000;MLEAC=2;MLEAF=1.00;MQ=43.76;MQRankSum=-0.326;QD=32.38;ReadPosRankSum=0.282;SOR=0.348	GT:AD:DP:GQ:PL	1/1:1,85:86:99:3834,220,0
2R	21833519	.	T	C	3778.77	.	AC=2;AF=1.00;AN=2;BaseQRankSum=0.858;ClippingRankSum=0.000;DP=88;ExcessHet=3.0103;FS=0.000;MLEAC=2;MLEAF=1.00;MQ=43.77;MQRankSum=-0.322;QD=33.64;ReadPosRankSum=-0.039;SOR=0.319	GT:AD:DP:GQ:PL	1/1:1,87:88:99:3807,220,0
2R	21833542	.	T	A	2309.77	.	AC=2;AF=1.00;AN=2;BaseQRankSum=-0.970;ClippingRankSum=0.000;DP=85;ExcessHet=3.0103;FS=0.000;MLEAC=2;MLEAF=1.00;MQ=43.82;MQRankSum=-0.282;QD=27.17;ReadPosRankSum=-1.244;SOR=0.286	GT:AD:DP:GQ:PL	1/1:1,84:85:99:2338,225,0
2R	21833606	.	A	T	2101.77	.	AC=2;AF=1.00;AN=2;BaseQRankSum=1.298;ClippingRankSum=0.000;DP=76;ExcessHet=3.0103;FS=0.000;MLEAC=2;MLEAF=1.00;MQ=43.90;MQRankSum=-0.177;QD=27.65;ReadPosRankSum=-0.540;SOR=0.265	GT:AD:DP:GQ:PL	1/1:1,75:76:99:2130,200,0
2R	21833731	.	GTACA	G	3039.73	.	AC=2;AF=1.00;AN=2;DP=70;ExcessHet=3.0103;FS=0.000;MLEAC=2;MLEAF=1.00;MQ=43.62;QD=33.26;SOR=0.781	GT:AD:DP:GQ:PL	1/1:0,69:69:99:3077,208,0
2R	21833773	.	T	G	3063.77	.	AC=2;AF=1.00;AN=2;DP=71;ExcessHet=3.0103;FS=0.000;MLEAC=2;MLEAF=1.00;MQ=43.66;QD=27.12;SOR=0.721	GT:AD:DP:GQ:PL	1/1:0,71:71:99:3092,217,0
2R	21833783	.	AT	A	3163.73	.	AC=2;AF=1.00;AN=2;DP=73;ExcessHet=3.0103;FS=0.000;MLEAC=2;MLEAF=1.00;MQ=43.67;QD=28.84;SOR=0.776	GT:AD:DP:GQ:PL	1/1:0,73:73:99:3201,220,0
2R	21833808	.	T	C	3481.77	.	AC=2;AF=1.00;AN=2;DP=75;ExcessHet=3.0103;FS=0.000;MLEAC=2;MLEAF=1.00;MQ=43.67;QD=36.94;SOR=0.832	GT:AD:DP:GQ:PL	1/1:0,75:75:99:3510,235,0
2R	21833810	.	T	C	3436.77	.	AC=2;AF=1.00;AN=2;DP=77;ExcessHet=3.0103;FS=0.000;MLEAC=2;MLEAF=1.00;MQ=43.68;QD=30.36;SOR=0.887	GT:AD:DP:GQ:PL	1/1:0,77:77:99:3465,232,0
2R	21833825	.	C	G	3388.77	.	AC=2;AF=1.00;AN=2;DP=78;ExcessHet=3.0103;FS=0.000;MLEAC=2;MLEAF=1.00;MQ=43.72;QD=27.34;SOR=0.798	GT:AD:DP:GQ:PL	1/1:0,78:78:99:3417,238,0
2R	21833976	.	A	C	3465.77	.	AC=2;AF=1.00;AN=2;DP=79;ExcessHet=3.0103;FS=0.000;MLEAC=2;MLEAF=1.00;MQ=43.86;QD=31.34;SOR=1.003	GT:AD:DP:GQ:PL	1/1:0,79:79:99:3494,243,0
2R	21833986	.	CTTAT	C	3556.73	.	AC=2;AF=1.00;AN=2;DP=81;ExcessHet=3.0103;FS=0.000;MLEAC=2;MLEAF=1.00;MQ=43.87;QD=29.95;SOR=0.934	GT:AD:DP:GQ:PL	1/1:0,81:81:99:3594,247,0
2R	21834030	.	G	A	3643.77	.	AC=2;AF=1.00;AN=2;DP=81;ExcessHet=3.0103;FS=0.000;MLEAC=2;MLEAF=1.00;MQ=43.76;QD=29.62;SOR=0.768	GT:AD:DP:GQ:PL	1/1:0,81:81:99:3672,247,0
2R	21834032	.	A	C	3643.77	.	AC=2;AF=1.00;AN=2;DP=82;ExcessHet=3.0103;FS=0.000;MLEAC=2;MLEAF=1.00;MQ=43.76;QD=37.51;SOR=0.793	GT:AD:DP:GQ:PL	1/1:0,82:82:99:3672,247,0
2R	21834096	.	A	T	3690.77	.	AC=2;AF=1.00;AN=2;DP=82;ExcessHet=3.0103;FS=0.000;MLEAC=2;MLEAF=1.00;MQ=43.47;QD=37.40;SOR=0.693	GT:AD:DP:GQ:PL	1/1:0,82:82:99:3719,250,0
2R	21834097	.	T	A	3690.77	.	AC=2;AF=1.00;AN=2;DP=83;ExcessHet=3.0103;FS=0.000;MLEAC=2;MLEAF=1.00;MQ=43.48;QD=29.73;SOR=0.717	GT:AD:DP:GQ:PL	1/1:0,83:83:99:3719,250,0
2R	21834120	.	C	A	3521.77	.	AC=2;AF=1.00;AN=2;DP=81;ExcessHet=3.0103;FS=0.000;MLEAC=2;MLEAF=1.00;MQ=43.54;QD=33.66;SOR=0.693	GT:AD:DP:GQ:PL	1/1:0,80:80:99:3550,253,0
2R	21834158	.	C	A	3537.77	.	AC=2;AF=1.00;AN=2;DP=81;ExcessHet=3.0103;FS=0.000;MLEAC=2;MLEAF=1.00;MQ=43.78;QD=32.35;SOR=0.768	GT:AD:DP:GQ:PL	1/1:0,81:81:99:3566,244,0
2R	21834165	.	A	C	3649.77	.	AC=2;AF=1.00;AN=2;DP=81;ExcessHet=3.0103;FS=0.000;MLEAC=2;MLEAF=1.00;MQ=43.78;QD=32.34;SOR=0.718	GT:AD:DP:GQ:PL	1/1:0,81:81:99:3678,250,0
2R	21834174	.	C	T	3444.77	.	AC=2;AF=1.00;AN=2;DP=76;ExcessHet=3.0103;FS=0.000;MLEAC=2;MLEAF=1.00;MQ=43.77;QD=29.51;SOR=0.693	GT:AD:DP:GQ:PL	1/1:0,76:76:99:3473,235,0
2R	21834182	.	C	A	3205.77	.	AC=2;AF=1.00;AN=2;DP=71;ExcessHet=3.0103;FS=0.000;MLEAC=2;MLEAF=1.00;MQ=43.78;QD=33.74;SOR=0.840	GT:AD:DP:GQ:PL	1/1:0,71:71:99:3234,217,0
2R	21834183	.	C	T	3205.77	.	AC=2;AF=1.00;AN=2;DP=71;ExcessHet=3.0103;FS=0.000;MLEAC=2;MLEAF=1.00;MQ=43.78;QD=30.00;SOR=0.840	GT:AD:DP:GQ:PL	1/1:0,71:71:99:3234,217,0
2R	21834273	.	C	G	2243.77	.	AC=2;AF=1.00;AN=2;DP=82;ExcessHet=3.0103;FS=0.000;MLEAC=2;MLEAF=1.00;MQ=43.98;QD=27.36;SOR=0.793	GT:AD:DP:GQ:PL	1/1:0,82:82:99:2272,246,0
2R	21834326	.	C	T	3859.77	.	AC=2;AF=1.00;AN=2;DP=88;ExcessHet=3.0103;FS=0.000;MLEAC=2;MLEAF=1.00;MQ=43.94;QD=26.08;SOR=0.997	GT:AD:DP:GQ:PL	1/1:0,88:88:99:3888,265,0
2R	21834331	.	A	C	3797.77	.	AC=2;AF=1.00;AN=2;DP=86;ExcessHet=3.0103;FS=0.000;MLEAC=2;MLEAF=1.00;MQ=43.94;QD=30.63;SOR=0.947	GT:AD:DP:GQ:PL	1/1:0,86:86:99:3826,259,0
2R	21834566	.	G	T	3894.77	.	AC=2;AF=1.00;AN=2;DP=89;ExcessHet=3.0103;FS=0.000;MLEAC=2;MLEAF=1.00;MQ=43.91;QD=33.52;SOR=0.809	GT:AD:DP:GQ:PL	1/1:0,89:89:99:3923,268,0
2R	21834573	.	G	C	4031.77	.	AC=2;AF=1.00;AN=2;DP=88;ExcessHet=3.0103;FS=0.000;MLEAC=2;MLEAF=1.00;MQ=43.91;QD=32.93;SOR=0.693	GT:AD:DP:GQ:PL	1/1:0,88:88:99:4060,277,0
2R	21834576	.	A	G	3931.77	.	AC=2;AF=1.00;AN=2;DP=89;ExcessHet=3.0103;FS=0.000;MLEAC=2;MLEAF=1.00;MQ=43.91;QD=26.25;SOR=0.761	GT:AD:DP:GQ:PL	1/1:0,89:89:99:3960,268,0
2R	21834612	.	T	C	2216.77	.	AC=2;AF=1.00;AN=2;DP=82;ExcessHet=3.0103;FS=0.000;MLEAC=2;MLEAF=1.00;MQ=43.92;QD=27.03;SOR=1.085	GT:AD:DP:GQ:PL	1/1:0,82:82:99:2245,245,0
2R	21834646	.	C	A	2112.77	.	AC=2;AF=1.00;AN=2;DP=77;ExcessHet=3.0103;FS=0.000;MLEAC=2;MLEAF=1.00;MQ=43.95;QD=27.80;SOR=1.051	GT:AD:DP:GQ:PL	1/1:0,76:76:99:2141,228,0
2R	21834745	.	G	C	2687.77	.	AC=2;AF=1.00;AN=2;DP=63;ExcessHet=3.0103;FS=0.000;MLEAC=2;MLEAF=1.00;MQ=43.92;QD=28.33;SOR=0.976	GT:AD:DP:GQ:PL	1/1:0,62:62:99:2716,186,0
2R	21834748	.	G	A	2687.77	.	AC=2;AF=1.00;AN=2;DP=63;ExcessHet=3.0103;FS=0.000;MLEAC=2;MLEAF=1.00;MQ=43.92;QD=31.36;SOR=0.976	GT:AD:DP:GQ:PL	1/1:0,62:62:99:2716,186,0
2R	21834790	.	C	A	1877.77	.	AC=2;AF=1.00;AN=2;BaseQRankSum=1.028;ClippingRankSum=0.000;DP=70;ExcessHet=3.0103;FS=0.000;MLEAC=2;MLEAF=1.00;MQ=43.64;MQRankSum=-0.111;QD=26.83;ReadPosRankSum=1.238;SOR=0.383	GT:AD:DP:GQ:PL	1/1:1,69:70:99:1906,182,0
2R	21834797	.	GT	G	1388.73	.	AC=2;AF=1.00;AN=2;DP=68;ExcessHet=3.0103;FS=0.000;MLEAC=2;MLEAF=1.00;MQ=43.63;QD=21.37;SOR=1.000	GT:AD:DP:GQ:PL	1/1:0,65:65:99:1426,194,0
2R	21834820	.	T	A	1889.77	.	AC=2;AF=1.00;AN=2;DP=67;ExcessHet=3.0103;FS=0.000;MLEAC=2;MLEAF=1.00;MQ=43.59;QD=28.21;SOR=0.784	GT:AD:DP:GQ:PL	1/1:0,67:67:99:1918,201,0
2R	21834937	.	G	A	2316.77	.	AC=2;AF=1.00;AN=2;DP=86;ExcessHet=3.0103;FS=0.000;MLEAC=2;MLEAF=1.00;MQ=42.72;QD=26.94;SOR=0.740	GT:AD:DP:GQ:PL	1/1:0,86:86:99:2345,256,0
2R	21834970	.	A	G	2184.77	.	AC=2;AF=1.00;AN=2;DP=81;ExcessHet=3.0103;FS=0.000;MLEAC=2;MLEAF=1.00;MQ=42.33;QD=26.97;SOR=0.768	GT:AD:DP:GQ:PL	1/1:0,81:81:99:2213,241,0
2R	21834994	.	A	C	2154.77	.	AC=2;AF=1.00;AN=2;DP=79;ExcessHet=3.0103;FS=0.000;MLEAC=2;MLEAF=1.00;MQ=41.85;QD=27.28;SOR=0.881	GT:AD:DP:GQ:PL	1/1:0,79:79:99:2183,236,0
2R	21835019	.	T	G	2130.77	.	AC=2;AF=1.00;AN=2;DP=79;ExcessHet=3.0103;FS=0.000;MLEAC=2;MLEAF=1.00;MQ=41.80;QD=26.97;SOR=0.881	GT:AD:DP:GQ:PL	1/1:0,79:79:99:2159,236,0
2R	21835171	.	A	G	1213.77	.	AC=2;AF=1.00;AN=2;DP=31;ExcessHet=3.0103;FS=0.000;MLEAC=2;MLEAF=1.00;MQ=39.95;QD=34.15;SOR=1.688	GT:AD:DP:GQ:PL	1/1:0,29:29:87:1242,87,0
2R	21835174	.	G	A	1213.77	.	AC=2;AF=1.00;AN=2;DP=29;ExcessHet=3.0103;FS=0.000;MLEAC=2;MLEAF=1.00;MQ=39.66;QD=31.58;SOR=1.863	GT:AD:DP:GQ:PL	1/1:0,28:28:87:1242,87,0
2R	21835193	.	A	AGCAGAGG	848.73	.	AC=2;AF=1.00;AN=2;DP=25;ExcessHet=3.0103;FS=0.000;MLEAC=2;MLEAF=1.00;MQ=39.50;QD=30.98;SOR=1.402	GT:AD:DP:GQ:PL	1/1:0,20:20:60:886,60,0
2R	21835262	.	G	T	838.77	.	AC=2;AF=1.00;AN=2;DP=19;ExcessHet=3.0103;FS=0.000;MLEAC=2;MLEAF=1.00;MQ=40.88;QD=29.66;SOR=0.793	GT:AD:DP:GQ:PL	1/1:0,19:19:60:867,60,0
2R	21835263	.	G	T	838.77	.	AC=2;AF=1.00;AN=2;DP=20;ExcessHet=3.0103;FS=0.000;MLEAC=2;MLEAF=1.00;MQ=41.04;QD=24.24;SOR=0.892	GT:AD:DP:GQ:PL	1/1:0,20:20:60:867,60,0
2R	21835276	.	A	T	777.77	.	AC=2;AF=1.00;AN=2;DP=29;ExcessHet=3.0103;FS=0.000;MLEAC=2;MLEAF=1.00;MQ=40.75;QD=26.82;SOR=0.760	GT:AD:DP:GQ:PL	1/1:0,29:29:87:806,87,0
2R	21835291	.	A	T	1585.77	.	AC=2;AF=1.00;AN=2;DP=35;ExcessHet=3.0103;FS=0.000;MLEAC=2;MLEAF=1.00;MQ=41.61;QD=32.94;SOR=0.869	GT:AD:DP:GQ:PL	1/1:0,35:35:99:1614,108,0
2R	21835295	.	G	A	1585.77	.	AC=2;AF=1.00;AN=2;DP=36;ExcessHet=3.0103;FS=0.000;MLEAC=2;MLEAF=1.00;MQ=41.46;QD=30.39;SOR=0.804	GT:AD:DP:GQ:PL	1/1:0,36:36:99:1614,108,0
2R	21835315	.	T	TA	912.73	.	AC=2;AF=1.00;AN=2;BaseQRankSum=-0.419;ClippingRankSum=0.000;DP=49;ExcessHet=3.0103;FS=0.000;MLEAC=2;MLEAF=1.00;MQ=41.30;MQRankSum=0.961;QD=19.42;ReadPosRankSum=0.363;SOR=0.307	GT:AD:DP:GQ:PL	1/1:1,46:47:99:950,119,0
2R	21835403	.	A	T	2580.77	.	AC=2;AF=1.00;AN=2;DP=60;ExcessHet=3.0103;FS=0.000;MLEAC=2;MLEAF=1.00;MQ=41.65;QD=29.00;SOR=1.316	GT:AD:DP:GQ:PL	1/1:0,59:59:99:2609,178,0
2R	21835412	.	A	C	2742.77	.	AC=2;AF=1.00;AN=2;DP=60;ExcessHet=3.0103;FS=0.000;MLEAC=2;MLEAF=1.00;MQ=41.78;QD=27.94;SOR=1.316	GT:AD:DP:GQ:PL	1/1:0,59:59:99:2771,190,0
2R	21835421	.	G	C	2612.77	.	AC=2;AF=1.00;AN=2;DP=59;ExcessHet=3.0103;FS=0.000;MLEAC=2;MLEAF=1.00;MQ=41.78;QD=31.87;SOR=1.382	GT:AD:DP:GQ:PL	1/1:0,58:58:99:2641,181,0
2R	21835532	.	A	T	2446.77	.	AC=2;AF=1.00;AN=2;DP=55;ExcessHet=3.0103;FS=0.000;MLEAC=2;MLEAF=1.00;MQ=42.77;QD=29.29;SOR=0.804	GT:AD:DP:GQ:PL	1/1:0,55:55:99:2475,166,0
2R	21835538	.	C	T	2491.77	.	AC=2;AF=1.00;AN=2;DP=55;ExcessHet=3.0103;FS=0.000;MLEAC=2;MLEAF=1.00;MQ=42.77;QD=28.15;SOR=0.804	GT:AD:DP:GQ:PL	1/1:0,55:55:99:2520,169,0
2R	21835542	.	T	A	2574.77	.	AC=2;AF=1.00;AN=2;DP=55;ExcessHet=3.0103;FS=0.000;MLEAC=2;MLEAF=1.00;MQ=42.77;QD=28.13;SOR=0.804	GT:AD:DP:GQ:PL	1/1:0,55:55:99:2603,178,0
2R	21835549	.	A	T	2479.77	.	AC=2;AF=1.00;AN=2;DP=57;ExcessHet=3.0103;FS=0.000;MLEAC=2;MLEAF=1.00;MQ=42.85;QD=33.10;SOR=0.800	GT:AD:DP:GQ:PL	1/1:0,57:57:99:2508,172,0
2R	21835582	.	G	A	1498.77	.	AC=2;AF=1.00;AN=2;DP=55;ExcessHet=3.0103;FS=0.000;MLEAC=2;MLEAF=1.00;MQ=43.18;QD=27.25;SOR=0.884	GT:AD:DP:GQ:PL	1/1:0,55:55:99:1527,164,0
2R	21835616	.	G	A	1547.77	.	AC=2;AF=1.00;AN=2;DP=56;ExcessHet=3.0103;FS=0.000;MLEAC=2;MLEAF=1.00;MQ=43.59;QD=28.14;SOR=0.729	GT:AD:DP:GQ:PL	1/1:0,55:55:99:1576,165,0
2R	21835859	.	G	A	1713.77	.	AC=2;AF=1.00;AN=2;DP=61;ExcessHet=3.0103;FS=0.000;MLEAC=2;MLEAF=1.00;MQ=43.90;QD=28.09;SOR=1.022	GT:AD:DP:GQ:PL	1/1:0,61:61:99:1742,183,0
2R	21835872	.	T	A	2883.77	.	AC=2;AF=1.00;AN=2;DP=63;ExcessHet=3.0103;FS=0.000;MLEAC=2;MLEAF=1.00;MQ=43.94;QD=32.29;SOR=1.179	GT:AD:DP:GQ:PL	1/1:0,63:63:99:2912,196,0
2R	21835873	.	C	G	2883.77	.	AC=2;AF=1.00;AN=2;DP=65;ExcessHet=3.0103;FS=0.000;MLEAC=2;MLEAF=1.00;MQ=43.94;QD=29.29;SOR=1.078	GT:AD:DP:GQ:PL	1/1:0,65:65:99:2912,196,0
2R	21835875	.	A	G	2883.77	.	AC=2;AF=1.00;AN=2;DP=65;ExcessHet=3.0103;FS=0.000;MLEAC=2;MLEAF=1.00;MQ=43.94;QD=30.64;SOR=1.078	GT:AD:DP:GQ:PL	1/1:0,65:65:99:2912,196,0
2R	21835932	.	T	C	1813.77	.	AC=2;AF=1.00;AN=2;DP=67;ExcessHet=3.0103;FS=0.000;MLEAC=2;MLEAF=1.00;MQ=43.91;QD=27.07;SOR=0.849	GT:AD:DP:GQ:PL	1/1:0,67:67:99:1842,200,0
2R	21836065	.	C	T	1568.77	.	AC=2;AF=1.00;AN=2;DP=59;ExcessHet=3.0103;FS=0.000;MLEAC=2;MLEAF=1.00;MQ=43.77;QD=27.05;SOR=0.914	GT:AD:DP:GQ:PL	1/1:0,58:58:99:1597,174,0
2R	21836079	.	A	G	1520.77	.	AC=2;AF=1.00;AN=2;DP=58;ExcessHet=3.0103;FS=0.000;MLEAC=2;MLEAF=1.00;MQ=43.73;QD=27.16;SOR=1.009	GT:AD:DP:GQ:PL	1/1:0,56:56:99:1549,168,0
2R	21836094	.	T	C	1449.77	.	AC=2;AF=1.00;AN=2;DP=56;ExcessHet=3.0103;FS=0.000;MLEAC=2;MLEAF=1.00;MQ=43.67;QD=26.36;SOR=0.804	GT:AD:DP:GQ:PL	1/1:0,55:55:99:1478,164,0
2R	21836119	.	G	A	1560.77	.	AC=2;AF=1.00;AN=2;DP=59;ExcessHet=3.0103;FS=0.000;MLEAC=2;MLEAF=1.00;MQ=43.65;QD=26.91;SOR=0.836	GT:AD:DP:GQ:PL	1/1:0,58:58:99:1589,174,0
2R	21836135	.	C	T	1567.77	.	AC=2;AF=1.00;AN=2;DP=58;ExcessHet=3.0103;FS=0.000;MLEAC=2;MLEAF=1.00;MQ=43.70;QD=27.50;SOR=0.877	GT:AD:DP:GQ:PL	1/1:0,57:57:99:1596,171,0
2R	21836209	.	T	G	2430.77	.	AC=2;AF=1.00;AN=2;DP=55;ExcessHet=3.0103;FS=0.000;MLEAC=2;MLEAF=1.00;MQ=43.64;QD=31.91;SOR=0.884	GT:AD:DP:GQ:PL	1/1:0,55:55:99:2459,166,0
2R	21836215	.	T	A	2491.77	.	AC=2;AF=1.00;AN=2;DP=56;ExcessHet=3.0103;FS=0.000;MLEAC=2;MLEAF=1.00;MQ=43.65;QD=28.15;SOR=0.841	GT:AD:DP:GQ:PL	1/1:0,56:56:99:2520,169,0
2R	21836218	.	A	G	2491.77	.	AC=2;AF=1.00;AN=2;DP=56;ExcessHet=3.0103;FS=0.000;MLEAC=2;MLEAF=1.00;MQ=43.65;QD=32.54;SOR=0.841	GT:AD:DP:GQ:PL	1/1:0,56:56:99:2520,169,0
2R	21836219	.	G	A	2491.77	.	AC=2;AF=1.00;AN=2;DP=55;ExcessHet=3.0103;FS=0.000;MLEAC=2;MLEAF=1.00;MQ=43.64;QD=27.94;SOR=0.884	GT:AD:DP:GQ:PL	1/1:0,55:55:99:2520,169,0
2R	21836227	.	G	C	2377.77	.	AC=2;AF=1.00;AN=2;DP=54;ExcessHet=3.0103;FS=0.000;MLEAC=2;MLEAF=1.00;MQ=43.67;QD=32.18;SOR=0.931	GT:AD:DP:GQ:PL	1/1:0,54:54:99:2406,163,0
2R	21836248	.	T	A	1678.77	.	AC=2;AF=1.00;AN=2;DP=60;ExcessHet=3.0103;FS=0.000;MLEAC=2;MLEAF=1.00;MQ=43.30;QD=27.98;SOR=0.906	GT:AD:DP:GQ:PL	1/1:0,60:60:99:1707,180,0
2R	21836263	.	T	A	1677.77	.	AC=2;AF=1.00;AN=2;DP=61;ExcessHet=3.0103;FS=0.000;MLEAC=2;MLEAF=1.00;MQ=43.31;QD=27.50;SOR=0.725	GT:AD:DP:GQ:PL	1/1:0,61:61:99:1706,183,0
2R	21836372	.	T	C	3263.77	.	AC=2;AF=1.00;AN=2;DP=78;ExcessHet=3.0103;FS=0.000;MLEAC=2;MLEAF=1.00;MQ=43.86;QD=29.66;SOR=0.828	GT:AD:DP:GQ:PL	1/1:0,77:77:99:3292,235,0
2R	21836394	.	T	C	3314.77	.	AC=2;AF=1.00;AN=2;DP=79;ExcessHet=3.0103;FS=0.000;MLEAC=2;MLEAF=1.00;MQ=43.79;QD=29.82;SOR=0.855	GT:AD:DP:GQ:PL	1/1:0,78:78:99:3343,238,0
2R	21836440	.	G	A	2124.77	.	AC=2;AF=1.00;AN=2;DP=75;ExcessHet=3.0103;FS=0.000;MLEAC=2;MLEAF=1.00;MQ=43.74;QD=28.71;SOR=1.061	GT:AD:DP:GQ:PL	1/1:0,74:74:99:2153,222,0
2R	21836471	.	T	C	2189.77	.	AC=2;AF=1.00;AN=2;DP=80;ExcessHet=3.0103;FS=0.000;MLEAC=2;MLEAF=1.00;MQ=43.42;QD=27.72;SOR=0.941	GT:AD:DP:GQ:PL	1/1:0,79:79:99:2218,237,0
2R	21836500	.	T	C	3376.77	.	AC=2;AF=1.00;AN=2;DP=78;ExcessHet=3.0103;FS=0.000;MLEAC=2;MLEAF=1.00;MQ=43.31;QD=26.41;SOR=0.719	GT:AD:DP:GQ:PL	1/1:0,77:77:99:3405,235,0
2R	21836516	.	TAG	T	3274.73	.	AC=2;AF=1.00;AN=2;DP=72;ExcessHet=3.0103;FS=0.000;MLEAC=2;MLEAF=1.00;MQ=43.28;QD=30.27;SOR=0.807	GT:AD:DP:GQ:PL	1/1:0,72:72:99:3312,223,0
2R	21836520	.	A	T	3256.77	.	AC=2;AF=1.00;AN=2;DP=72;ExcessHet=3.0103;FS=0.000;MLEAC=2;MLEAF=1.00;MQ=43.28;QD=34.03;SOR=0.807	GT:AD:DP:GQ:PL	1/1:0,72:72:99:3285,220,0
2R	21836521	.	G	C	3256.77	.	AC=2;AF=1.00;AN=2;DP=71;ExcessHet=3.0103;FS=0.000;MLEAC=2;MLEAF=1.00;MQ=43.27;QD=33.63;SOR=0.840	GT:AD:DP:GQ:PL	1/1:0,71:71:99:3285,220,0
2R	21836524	.	T	C	3186.77	.	AC=2;AF=1.00;AN=2;DP=71;ExcessHet=3.0103;FS=0.000;MLEAC=2;MLEAF=1.00;MQ=43.27;QD=25.94;SOR=0.904	GT:AD:DP:GQ:PL	1/1:0,71:71:99:3215,217,0
2R	21836574	.	C	G	3663.77	.	AC=2;AF=1.00;AN=2;DP=82;ExcessHet=3.0103;FS=0.000;MLEAC=2;MLEAF=1.00;MQ=43.37;QD=33.90;SOR=1.022	GT:AD:DP:GQ:PL	1/1:0,82:82:99:3692,250,0
2R	21836578	.	A	T	3601.77	.	AC=2;AF=1.00;AN=2;DP=80;ExcessHet=3.0103;FS=0.000;MLEAC=2;MLEAF=1.00;MQ=43.35;QD=31.42;SOR=0.968	GT:AD:DP:GQ:PL	1/1:0,80:80:99:3630,244,0
2R	21836584	.	G	A	3618.77	.	AC=2;AF=1.00;AN=2;DP=81;ExcessHet=3.0103;FS=0.000;MLEAC=2;MLEAF=1.00;MQ=43.36;QD=32.22;SOR=1.058	GT:AD:DP:GQ:PL	1/1:0,81:81:99:3647,247,0
2R	21836648	.	C	A	3053.77	.	AC=2;AF=1.00;AN=2;DP=70;ExcessHet=3.0103;FS=0.000;MLEAC=2;MLEAF=1.00;MQ=43.80;QD=33.46;SOR=0.750	GT:AD:DP:GQ:PL	1/1:0,70:70:99:3082,211,0
2R	21836651	.	T	G	3053.77	.	AC=2;AF=1.00;AN=2;DP=69;ExcessHet=3.0103;FS=0.000;MLEAC=2;MLEAF=1.00;MQ=43.80;QD=38.84;SOR=0.722	GT:AD:DP:GQ:PL	1/1:0,69:69:99:3082,211,0
2R	21836768	.	C	A	1786.77	.	AC=2;AF=1.00;AN=2;DP=68;ExcessHet=3.0103;FS=0.000;MLEAC=2;MLEAF=1.00;MQ=43.91;QD=26.67;SOR=0.784	GT:AD:DP:GQ:PL	1/1:0,67:67:99:1815,199,0
2R	21836861	.	A	G	2216.77	.	AC=2;AF=1.00;AN=2;DP=81;ExcessHet=3.0103;FS=0.000;MLEAC=2;MLEAF=1.00;MQ=43.95;QD=27.37;SOR=0.768	GT:AD:DP:GQ:PL	1/1:0,81:81:99:2245,242,0
2R	21836952	.	T	A	3113.77	.	AC=2;AF=1.00;AN=2;DP=69;ExcessHet=3.0103;FS=0.000;MLEAC=2;MLEAF=1.00;MQ=43.86;QD=32.58;SOR=0.722	GT:AD:DP:GQ:PL	1/1:0,69:69:99:3142,214,0
2R	21836955	.	T	G	3113.77	.	AC=2;AF=1.00;AN=2;DP=70;ExcessHet=3.0103;FS=0.000;MLEAC=2;MLEAF=1.00;MQ=43.86;QD=25.42;SOR=0.693	GT:AD:DP:GQ:PL	1/1:0,70:70:99:3142,214,0
2R	21837027	.	CTTAAATAGTCGAGTTT	C	1882.73	.	AC=2;AF=1.00;AN=2;BaseQRankSum=2.497;ClippingRankSum=0.000;DP=71;ExcessHet=3.0103;FS=6.727;MLEAC=2;MLEAF=1.00;MQ=43.89;MQRankSum=2.784;QD=26.52;ReadPosRankSum=-1.408;SOR=0.468	GT:AD:DP:GQ:PL	1/1:2,69:71:99:1920,193,0
2R	21837346	.	C	A	1911.77	.	AC=2;AF=1.00;AN=2;DP=67;ExcessHet=3.0103;FS=0.000;MLEAC=2;MLEAF=1.00;MQ=43.97;QD=28.53;SOR=0.784	GT:AD:DP:GQ:PL	1/1:0,67:67:99:1940,201,0
2R	21837392	.	A	T	1708.77	.	AC=2;AF=1.00;AN=2;DP=61;ExcessHet=3.0103;FS=0.000;MLEAC=2;MLEAF=1.00;MQ=43.97;QD=28.01;SOR=0.725	GT:AD:DP:GQ:PL	1/1:0,61:61:99:1737,183,0
2R	21837449	.	G	A	1952.77	.	AC=2;AF=1.00;AN=2;DP=70;ExcessHet=3.0103;FS=0.000;MLEAC=2;MLEAF=1.00;MQ=43.97;QD=28.30;SOR=1.054	GT:AD:DP:GQ:PL	1/1:0,69:69:99:1981,206,0
2R	21837587	.	TAC	T	2725.73	.	AC=2;AF=1.00;AN=2;DP=61;ExcessHet=3.0103;FS=0.000;MLEAC=2;MLEAF=1.00;MQ=44.00;QD=29.78;SOR=0.941	GT:AD:DP:GQ:PL	1/1:0,61:61:99:2763,187,0
2R	21837590	.	TAAGTAGGTCTACC	T	2725.73	.	AC=2;AF=1.00;AN=2;DP=62;ExcessHet=3.0103;FS=0.000;MLEAC=2;MLEAF=1.00;MQ=44.00;QD=26.08;SOR=0.976	GT:AD:DP:GQ:PL	1/1:0,62:62:99:2763,187,0
2R	21837743	.	A	G	1561.77	.	AC=2;AF=1.00;AN=2;DP=56;ExcessHet=3.0103;FS=0.000;MLEAC=2;MLEAF=1.00;MQ=43.97;QD=27.89;SOR=0.765	GT:AD:DP:GQ:PL	1/1:0,56:56:99:1590,168,0
2R	21837911	.	G	A	1217.77	.	AC=2;AF=1.00;AN=2;DP=45;ExcessHet=3.0103;FS=0.000;MLEAC=2;MLEAF=1.00;MQ=43.94;QD=27.06;SOR=0.829	GT:AD:DP:GQ:PL	1/1:0,45:45:99:1246,134,0
2R	21838244	.	C	G	2729.77	.	AC=2;AF=1.00;AN=2;DP=65;ExcessHet=3.0103;FS=0.000;MLEAC=2;MLEAF=1.00;MQ=43.94;QD=31.68;SOR=0.787	GT:AD:DP:GQ:PL	1/1:0,65:65:99:2758,199,0
2R	21838268	.	C	T	2704.77	.	AC=2;AF=1.00;AN=2;DP=65;ExcessHet=3.0103;FS=0.000;MLEAC=2;MLEAF=1.00;MQ=43.97;QD=28.99;SOR=0.723	GT:AD:DP:GQ:PL	1/1:0,65:65:99:2733,196,0
2R	21838501	.	T	C	1379.77	.	AC=2;AF=1.00;AN=2;DP=52;ExcessHet=3.0103;FS=0.000;MLEAC=2;MLEAF=1.00;MQ=43.92;QD=26.53;SOR=0.941	GT:AD:DP:GQ:PL	1/1:0,52:52:99:1408,154,0
2R	21838613	.	C	T	1507.77	.	AC=2;AF=1.00;AN=2;BaseQRankSum=1.819;ClippingRankSum=0.000;DP=54;ExcessHet=3.0103;FS=0.000;MLEAC=2;MLEAF=1.00;MQ=43.96;MQRankSum=0.000;QD=27.92;ReadPosRankSum=-0.541;SOR=0.307	GT:AD:DP:GQ:PL	1/1:1,53:54:99:1536,152,0
2R	21838694	.	T	C	1485.77	.	AC=2;AF=1.00;AN=2;DP=56;ExcessHet=3.0103;FS=0.000;MLEAC=2;MLEAF=1.00;MQ=43.91;QD=26.53;SOR=1.009	GT:AD:DP:GQ:PL	1/1:0,56:56:99:1514,167,0
2R	21838716	.	A	G	1572.77	.	AC=2;AF=1.00;AN=2;DP=59;ExcessHet=3.0103;FS=0.000;MLEAC=2;MLEAF=1.00;MQ=43.85;QD=26.66;SOR=0.950	GT:AD:DP:GQ:PL	1/1:0,59:59:99:1601,176,0
2R	21838738	.	C	A	1624.77	.	AC=2;AF=1.00;AN=2;DP=58;ExcessHet=3.0103;FS=0.000;MLEAC=2;MLEAF=1.00;MQ=43.85;QD=28.50;SOR=1.140	GT:AD:DP:GQ:PL	1/1:0,57:57:99:1653,171,0
2R	21838838	.	C	T	1677.77	.	AC=2;AF=1.00;AN=2;DP=62;ExcessHet=3.0103;FS=0.000;MLEAC=2;MLEAF=1.00;MQ=43.91;QD=27.06;SOR=1.234	GT:AD:DP:GQ:PL	1/1:0,62:62:99:1706,185,0
2R	21838853	.	A	G	2706.77	.	AC=2;AF=1.00;AN=2;DP=62;ExcessHet=3.0103;FS=0.000;MLEAC=2;MLEAF=1.00;MQ=44.00;QD=33.34;SOR=1.234	GT:AD:DP:GQ:PL	1/1:0,62:62:99:2735,192,0
2R	21838854	.	A	T	2706.77	.	AC=2;AF=1.00;AN=2;DP=62;ExcessHet=3.0103;FS=0.000;MLEAC=2;MLEAF=1.00;MQ=44.00;QD=24.94;SOR=1.143	GT:AD:DP:GQ:PL	1/1:0,62:62:99:2735,192,0
2R	21838921	.	C	G	2851.77	.	AC=2;AF=1.00;AN=2;DP=64;ExcessHet=3.0103;FS=0.000;MLEAC=2;MLEAF=1.00;MQ=44.00;QD=29.24;SOR=1.214	GT:AD:DP:GQ:PL	1/1:0,64:64:99:2880,196,0
2R	21838928	.	C	A	2981.77	.	AC=2;AF=1.00;AN=2;DP=68;ExcessHet=3.0103;FS=0.000;MLEAC=2;MLEAF=1.00;MQ=44.00;QD=27.74;SOR=1.352	GT:AD:DP:GQ:PL	1/1:0,68:68:99:3010,208,0
2R	21838985	.	GA	G	1641.73	.	AC=2;AF=1.00;AN=2;DP=77;ExcessHet=3.0103;FS=0.000;MLEAC=2;MLEAF=1.00;MQ=44.00;QD=21.89;SOR=0.832	GT:AD:DP:GQ:PL	1/1:0,75:75:99:1679,224,0
2R	21839055	.	T	A	2235.77	.	AC=2;AF=1.00;AN=2;DP=80;ExcessHet=3.0103;FS=0.000;MLEAC=2;MLEAF=1.00;MQ=44.00;QD=27.95;SOR=1.031	GT:AD:DP:GQ:PL	1/1:0,80:80:99:2264,240,0
2R	21839096	.	A	C	1903.77	.	AC=2;AF=1.00;AN=2;DP=70;ExcessHet=3.0103;FS=0.000;MLEAC=2;MLEAF=1.00;MQ=44.00;QD=27.20;SOR=1.085	GT:AD:DP:GQ:PL	1/1:0,70:70:99:1932,208,0
2R	21839118	.	A	G	2960.77	.	AC=2;AF=1.00;AN=2;DP=65;ExcessHet=3.0103;FS=0.000;MLEAC=2;MLEAF=1.00;MQ=43.96;QD=29.42;SOR=1.000	GT:AD:DP:GQ:PL	1/1:0,65:65:99:2989,202,0
2R	21839122	.	G	A	3041.77	.	AC=2;AF=1.00;AN=2;DP=67;ExcessHet=3.0103;FS=0.000;MLEAC=2;MLEAF=1.00;MQ=43.96;QD=28.29;SOR=1.066	GT:AD:DP:GQ:PL	1/1:0,67:67:99:3070,211,0
2R	21839132	.	T	A	3045.77	.	AC=2;AF=1.00;AN=2;DP=69;ExcessHet=3.0103;FS=0.000;MLEAC=2;MLEAF=1.00;MQ=43.96;QD=33.08;SOR=0.980	GT:AD:DP:GQ:PL	1/1:0,69:69:99:3074,214,0
2R	21839184	.	G	T	1840.77	.	AC=2;AF=1.00;AN=2;DP=68;ExcessHet=3.0103;FS=0.000;MLEAC=2;MLEAF=1.00;MQ=43.85;QD=27.07;SOR=0.949	GT:AD:DP:GQ:PL	1/1:0,68:68:99:1869,203,0
2R	21839252	.	A	G	1988.77	.	AC=2;AF=1.00;AN=2;DP=73;ExcessHet=3.0103;FS=0.000;MLEAC=2;MLEAF=1.00;MQ=43.36;QD=27.24;SOR=0.720	GT:AD:DP:GQ:PL	1/1:0,73:73:99:2017,217,0
2R	21839279	.	T	C	1956.77	.	AC=2;AF=1.00;AN=2;DP=72;ExcessHet=3.0103;FS=0.000;MLEAC=2;MLEAF=1.00;MQ=43.32;QD=27.18;SOR=0.749	GT:AD:DP:GQ:PL	1/1:0,72:72:99:1985,216,0
2R	21839330	.	G	A	2131.77	.	AC=2;AF=1.00;AN=2;DP=76;ExcessHet=3.0103;FS=0.000;MLEAC=2;MLEAF=1.00;MQ=43.06;QD=28.05;SOR=0.859	GT:AD:DP:GQ:PL	1/1:0,76:76:99:2160,227,0
2R	21839431	.	G	T	2132.77	.	AC=2;AF=1.00;AN=2;DP=78;ExcessHet=3.0103;FS=0.000;MLEAC=2;MLEAF=1.00;MQ=42.83;QD=27.34;SOR=0.744	GT:AD:DP:GQ:PL	1/1:0,78:78:99:2161,233,0
2R	21839516	.	GGA	G	2684.73	.	AC=2;AF=1.00;AN=2;DP=66;ExcessHet=3.0103;FS=0.000;MLEAC=2;MLEAF=1.00;MQ=41.76;QD=29.17;SOR=0.818	GT:AD:DP:GQ:PL	1/1:0,66:66:99:2722,199,0
2R	21839556	.	G	A	2643.77	.	AC=2;AF=1.00;AN=2;DP=60;ExcessHet=3.0103;FS=0.000;MLEAC=2;MLEAF=1.00;MQ=41.01;QD=27.27;SOR=0.906	GT:AD:DP:GQ:PL	1/1:0,60:60:99:2672,184,0
2R	21839564	.	T	C	2862.77	.	AC=2;AF=1.00;AN=2;DP=67;ExcessHet=3.0103;FS=0.000;MLEAC=2;MLEAF=1.00;MQ=40.28;QD=27.04;SOR=0.990	GT:AD:DP:GQ:PL	1/1:0,67:67:99:2891,205,0
2R	21839611	.	A	G	3193.77	.	AC=2;AF=1.00;AN=2;DP=72;ExcessHet=3.0103;FS=0.000;MLEAC=2;MLEAF=1.00;MQ=38.64;QD=34.57;SOR=1.226	GT:AD:DP:GQ:PL	1/1:0,72:72:99:3222,217,0
2R	21839613	.	A	T	3193.77	.	AC=2;AF=1.00;AN=2;DP=70;ExcessHet=3.0103;FS=0.000;MLEAC=2;MLEAF=1.00;MQ=38.62;QD=26.82;SOR=1.329	GT:AD:DP:GQ:PL	1/1:0,70:70:99:3222,217,0
2R	21839615	.	A	G	3121.77	.	AC=2;AF=1.00;AN=2;DP=70;ExcessHet=3.0103;FS=0.000;MLEAC=2;MLEAF=1.00;MQ=38.62;QD=28.83;SOR=1.329	GT:AD:DP:GQ:PL	1/1:0,70:70:99:3150,211,0
2R	21839619	.	A	AC	3157.73	.	AC=2;AF=1.00;AN=2;DP=71;ExcessHet=3.0103;FS=0.000;MLEAC=2;MLEAF=1.00;MQ=38.66;QD=29.92;SOR=1.276	GT:AD:DP:GQ:PL	1/1:0,71:71:99:3195,214,0
2R	21839621	.	T	G	3166.77	.	AC=2;AF=1.00;AN=2;DP=70;ExcessHet=3.0103;FS=0.000;MLEAC=2;MLEAF=1.00;MQ=38.57;QD=24.62;SOR=1.244	GT:AD:DP:GQ:PL	1/1:0,70:70:99:3195,214,0
2R	21839627	.	T	A	3076.77	.	AC=2;AF=1.00;AN=2;DP=67;ExcessHet=3.0103;FS=0.000;MLEAC=2;MLEAF=1.00;MQ=38.31;QD=33.79;SOR=1.146	GT:AD:DP:GQ:PL	1/1:0,67:67:99:3105,208,0
2R	21839633	.	C	T	3121.77	.	AC=2;AF=1.00;AN=2;DP=68;ExcessHet=3.0103;FS=0.000;MLEAC=2;MLEAF=1.00;MQ=38.01;QD=30.85;SOR=1.098	GT:AD:DP:GQ:PL	1/1:0,68:68:99:3150,211,0
2R	21839638	.	A	G	2986.77	.	AC=2;AF=1.00;AN=2;DP=67;ExcessHet=3.0103;FS=0.000;MLEAC=2;MLEAF=1.00;MQ=37.99;QD=27.68;SOR=0.990	GT:AD:DP:GQ:PL	1/1:0,67:67:99:3015,202,0
2R	21839640	.	ACTTT	A	3022.73	.	AC=2;AF=1.00;AN=2;DP=66;ExcessHet=3.0103;FS=0.000;MLEAC=2;MLEAF=1.00;MQ=37.89;QD=32.25;SOR=0.957	GT:AD:DP:GQ:PL	1/1:0,66:66:99:3060,205,0
2R	21839650	.	T	TA	3067.73	.	AC=2;AF=1.00;AN=2;DP=63;ExcessHet=3.0103;FS=0.000;MLEAC=2;MLEAF=1.00;MQ=37.96;QD=31.41;SOR=1.092	GT:AD:DP:GQ:PL	1/1:0,63:63:99:3105,208,0
2R	21839651	.	G	A	2986.77	.	AC=2;AF=1.00;AN=2;DP=65;ExcessHet=3.0103;FS=0.000;MLEAC=2;MLEAF=1.00;MQ=37.90;QD=29.36;SOR=1.162	GT:AD:DP:GQ:PL	1/1:0,65:65:99:3015,202,0
2R	21839665	.	G	GATAAATTT	2932.73	.	AC=2;AF=1.00;AN=2;DP=61;ExcessHet=3.0103;FS=0.000;MLEAC=2;MLEAF=1.00;MQ=37.85;QD=34.42;SOR=1.107	GT:AD:DP:GQ:PL	1/1:0,61:61:99:2970,199,0
2R	21839670	.	C	T	2761.77	.	AC=2;AF=1.00;AN=2;DP=61;ExcessHet=3.0103;FS=0.000;MLEAC=2;MLEAF=1.00;MQ=37.92;QD=27.29;SOR=1.107	GT:AD:DP:GQ:PL	1/1:0,61:61:99:2790,187,0
2R	21839677	.	A	AAT	2842.73	.	AC=2;AF=1.00;AN=2;DP=61;ExcessHet=3.0103;FS=0.000;MLEAC=2;MLEAF=1.00;MQ=38.03;QD=39.89;SOR=1.107	GT:AD:DP:GQ:PL	1/1:0,61:61:99:2880,193,0
2R	21839681	.	C	T	2851.77	.	AC=2;AF=1.00;AN=2;DP=60;ExcessHet=3.0103;FS=0.000;MLEAC=2;MLEAF=1.00;MQ=38.09;QD=28.12;SOR=1.071	GT:AD:DP:GQ:PL	1/1:0,60:60:99:2880,193,0
2R	21839690	.	GAAA	G	2761.73	.	AC=2;AF=1.00;AN=2;DP=62;ExcessHet=3.0103;FS=0.000;MLEAC=2;MLEAF=1.00;MQ=38.21;QD=31.18;SOR=1.329	GT:AD:DP:GQ:PL	1/1:0,62:62:99:2799,190,0
2R	21839694	.	GC	G	2761.73	.	AC=2;AF=1.00;AN=2;DP=63;ExcessHet=3.0103;FS=0.000;MLEAC=2;MLEAF=1.00;MQ=38.31;QD=31.39;SOR=1.270	GT:AD:DP:GQ:PL	1/1:0,63:63:99:2799,190,0
2R	21839726	.	T	C	2466.77	.	AC=2;AF=1.00;AN=2;DP=54;ExcessHet=3.0103;FS=0.000;MLEAC=2;MLEAF=1.00;MQ=40.14;QD=28.71;SOR=0.931	GT:AD:DP:GQ:PL	1/1:0,54:54:99:2495,169,0
2R	21839730	.	C	T	2504.77	.	AC=2;AF=1.00;AN=2;DP=55;ExcessHet=3.0103;FS=0.000;MLEAC=2;MLEAF=1.00;MQ=40.30;QD=30.13;SOR=0.970	GT:AD:DP:GQ:PL	1/1:0,55:55:99:2533,172,0
2R	21839736	.	T	C	2301.77	.	AC=2;AF=1.00;AN=2;DP=52;ExcessHet=3.0103;FS=0.000;MLEAC=2;MLEAF=1.00;MQ=40.84;QD=32.59;SOR=0.941	GT:AD:DP:GQ:PL	1/1:0,52:52:99:2330,160,0
2R	21839829	.	A	T	1543.77	.	AC=2;AF=1.00;AN=2;DP=57;ExcessHet=3.0103;FS=0.000;MLEAC=2;MLEAF=1.00;MQ=42.01;QD=27.08;SOR=0.800	GT:AD:DP:GQ:PL	1/1:0,57:57:99:1572,169,0
2R	21839848	.	C	CTGT	2606.73	.	AC=2;AF=1.00;AN=2;DP=59;ExcessHet=3.0103;FS=0.000;MLEAC=2;MLEAF=1.00;MQ=42.34;QD=26.66;SOR=0.693	GT:AD:DP:GQ:PL	1/1:0,58:58:99:2644,181,0
2R	21839983	.	G	A	1760.77	.	AC=2;AF=1.00;AN=2;DP=65;ExcessHet=3.0103;FS=0.000;MLEAC=2;MLEAF=1.00;MQ=43.84;QD=27.09;SOR=0.925	GT:AD:DP:GQ:PL	1/1:0,65:65:99:1789,194,0
2R	21840012	.	C	T	2918.77	.	AC=2;AF=1.00;AN=2;DP=66;ExcessHet=3.0103;FS=0.000;MLEAC=2;MLEAF=1.00;MQ=43.68;QD=29.16;SOR=0.886	GT:AD:DP:GQ:PL	1/1:0,66:66:99:2947,199,0
2R	21840013	.	C	T	2918.77	.	AC=2;AF=1.00;AN=2;DP=65;ExcessHet=3.0103;FS=0.000;MLEAC=2;MLEAF=1.00;MQ=43.68;QD=29.55;SOR=0.854	GT:AD:DP:GQ:PL	1/1:0,65:65:99:2947,199,0
2R	21840064	.	C	T	2614.77	.	AC=2;AF=1.00;AN=2;DP=60;ExcessHet=3.0103;FS=0.000;MLEAC=2;MLEAF=1.00;MQ=43.75;QD=28.45;SOR=0.950	GT:AD:DP:GQ:PL	1/1:0,59:59:99:2643,181,0
2R	21840066	.	G	C	2614.77	.	AC=2;AF=1.00;AN=2;DP=59;ExcessHet=3.0103;FS=0.000;MLEAC=2;MLEAF=1.00;MQ=43.74;QD=31.43;SOR=0.997	GT:AD:DP:GQ:PL	1/1:0,58:58:99:2643,181,0
2R	21840129	.	A	G	3165.77	.	AC=2;AF=1.00;AN=2;DP=70;ExcessHet=3.0103;FS=0.000;MLEAC=2;MLEAF=1.00;MQ=43.89;QD=30.90;SOR=1.011	GT:AD:DP:GQ:PL	1/1:0,70:70:99:3194,217,0
2R	21840130	.	A	T	3165.77	.	AC=2;AF=1.00;AN=2;DP=70;ExcessHet=3.0103;FS=0.000;MLEAC=2;MLEAF=1.00;MQ=43.89;QD=34.07;SOR=0.941	GT:AD:DP:GQ:PL	1/1:0,70:70:99:3194,217,0
2R	21840135	.	A	G	3207.77	.	AC=2;AF=1.00;AN=2;DP=72;ExcessHet=3.0103;FS=0.000;MLEAC=2;MLEAF=1.00;MQ=43.89;QD=27.72;SOR=1.002	GT:AD:DP:GQ:PL	1/1:0,72:72:99:3236,220,0
2R	21840187	.	A	G	2329.77	.	AC=2;AF=1.00;AN=2;DP=83;ExcessHet=3.0103;FS=0.000;MLEAC=2;MLEAF=1.00;MQ=43.91;QD=28.07;SOR=1.048	GT:AD:DP:GQ:PL	1/1:0,83:83:99:2358,249,0
2R	21840229	.	G	T	2278.77	.	AC=2;AF=1.00;AN=2;DP=82;ExcessHet=3.0103;FS=0.000;MLEAC=2;MLEAF=1.00;MQ=43.90;QD=28.13;SOR=0.821	GT:AD:DP:GQ:PL	1/1:0,81:81:99:2307,243,0
2R	21840296	.	T	C	3283.77	.	AC=2;AF=1.00;AN=2;DP=77;ExcessHet=3.0103;FS=0.000;MLEAC=2;MLEAF=1.00;MQ=43.80;QD=37.10;SOR=1.223	GT:AD:DP:GQ:PL	1/1:0,77:77:99:3312,235,0
2R	21840310	.	T	A	3416.77	.	AC=2;AF=1.00;AN=2;DP=81;ExcessHet=3.0103;FS=0.000;MLEAC=2;MLEAF=1.00;MQ=43.81;QD=31.43;SOR=1.339	GT:AD:DP:GQ:PL	1/1:0,81:81:99:3445,247,0
2R	21840337	.	G	A	3641.77	.	AC=2;AF=1.00;AN=2;DP=79;ExcessHet=3.0103;FS=0.000;MLEAC=2;MLEAF=1.00;MQ=43.75;QD=23.00;SOR=1.136	GT:AD:DP:GQ:PL	1/1:0,79:79:99:3670,250,0
2R	21840348	.	T	C	3782.77	.	AC=2;AF=1.00;AN=2;DP=83;ExcessHet=3.0103;FS=0.000;MLEAC=2;MLEAF=1.00;MQ=43.72;QD=29.77;SOR=1.112	GT:AD:DP:GQ:PL	1/1:0,83:83:99:3811,256,0
2R	21840351	.	C	G	3737.77	.	AC=2;AF=1.00;AN=2;DP=84;ExcessHet=3.0103;FS=0.000;MLEAC=2;MLEAF=1.00;MQ=43.72;QD=24.25;SOR=1.139	GT:AD:DP:GQ:PL	1/1:0,84:84:99:3766,253,0
2R	21840402	.	C	T	3271.77	.	AC=2;AF=1.00;AN=2;DP=74;ExcessHet=3.0103;FS=0.000;MLEAC=2;MLEAF=1.00;MQ=43.68;QD=26.54;SOR=0.864	GT:AD:DP:GQ:PL	1/1:0,74:74:99:3300,223,0
2R	21840415	.	G	A	3301.77	.	AC=2;AF=1.00;AN=2;DP=74;ExcessHet=3.0103;FS=0.000;MLEAC=2;MLEAF=1.00;MQ=43.68;QD=25.14;SOR=0.804	GT:AD:DP:GQ:PL	1/1:0,74:74:99:3330,223,0
2R	21840420	.	G	C	3346.77	.	AC=2;AF=1.00;AN=2;DP=74;ExcessHet=3.0103;FS=0.000;MLEAC=2;MLEAF=1.00;MQ=43.68;QD=34.07;SOR=0.804	GT:AD:DP:GQ:PL	1/1:0,74:74:99:3375,226,0
2R	21840433	.	A	G	3121.77	.	AC=2;AF=1.00;AN=2;DP=69;ExcessHet=3.0103;FS=0.000;MLEAC=2;MLEAF=1.00;MQ=43.69;QD=28.75;SOR=0.844	GT:AD:DP:GQ:PL	1/1:0,69:69:99:3150,211,0
2R	21840451	.	C	A	3041.77	.	AC=2;AF=1.00;AN=2;DP=65;ExcessHet=3.0103;FS=0.000;MLEAC=2;MLEAF=1.00;MQ=43.99;QD=24.23;SOR=0.787	GT:AD:DP:GQ:PL	1/1:0,65:65:99:3070,208,0
2R	21840456	.	A	AT	2789.73	.	AC=2;AF=1.00;AN=2;DP=62;ExcessHet=3.0103;FS=0.000;MLEAC=2;MLEAF=1.00;MQ=44.35;QD=25.35;SOR=0.826	GT:AD:DP:GQ:PL	1/1:0,62:62:99:2827,193,0
2R	21840725	.	T	C	2547.77	.	AC=2;AF=1.00;AN=2;DP=60;ExcessHet=3.0103;FS=0.000;MLEAC=2;MLEAF=1.00;MQ=43.97;QD=35.13;SOR=1.034	GT:AD:DP:GQ:PL	1/1:0,59:59:99:2576,178,0
2R	21840726	.	C	T	2547.77	.	AC=2;AF=1.00;AN=2;DP=60;ExcessHet=3.0103;FS=0.000;MLEAC=2;MLEAF=1.00;MQ=43.97;QD=27.26;SOR=1.034	GT:AD:DP:GQ:PL	1/1:0,59:59:99:2576,178,0
2R	21840957	.	A	G	2288.77	.	AC=2;AF=1.00;AN=2;DP=55;ExcessHet=3.0103;FS=0.000;MLEAC=2;MLEAF=1.00;MQ=43.96;QD=25.20;SOR=0.970	GT:AD:DP:GQ:PL	1/1:0,55:55:99:2317,171,0
2R	21840982	.	A	G	2114.77	.	AC=2;AF=1.00;AN=2;DP=50;ExcessHet=3.0103;FS=0.000;MLEAC=2;MLEAF=1.00;MQ=43.90;QD=24.55;SOR=1.270	GT:AD:DP:GQ:PL	1/1:0,50:50:99:2143,150,0
2R	21841043	.	T	C	1582.77	.	AC=2;AF=1.00;AN=2;DP=56;ExcessHet=3.0103;FS=0.000;MLEAC=2;MLEAF=1.00;MQ=43.95;QD=28.26;SOR=1.528	GT:AD:DP:GQ:PL	1/1:0,56:56:99:1611,168,0
2R	21841087	.	T	C	1700.77	.	AC=2;AF=1.00;AN=2;DP=62;ExcessHet=3.0103;FS=0.000;MLEAC=2;MLEAF=1.00;MQ=43.95;QD=27.43;SOR=1.647	GT:AD:DP:GQ:PL	1/1:0,62:62:99:1729,185,0
2R	21841230	.	T	C	1913.77	.	AC=2;AF=1.00;AN=2;DP=72;ExcessHet=3.0103;FS=0.000;MLEAC=2;MLEAF=1.00;MQ=43.89;QD=26.95;SOR=0.971	GT:AD:DP:GQ:PL	1/1:0,71:71:99:1942,212,0
2R	21841307	.	C	T	2057.77	.	AC=2;AF=1.00;AN=2;BaseQRankSum=1.754;ClippingRankSum=0.000;DP=82;ExcessHet=3.0103;FS=3.468;MLEAC=2;MLEAF=1.00;MQ=43.93;MQRankSum=-0.080;QD=25.72;ReadPosRankSum=0.130;SOR=0.595	GT:AD:DP:GQ:PL	1/1:1,79:80:99:2086,227,0
2R	21841324	.	A	C	2220.77	.	AC=2;AF=1.00;AN=2;DP=82;ExcessHet=3.0103;FS=0.000;MLEAC=2;MLEAF=1.00;MQ=43.91;QD=27.42;SOR=0.876	GT:AD:DP:GQ:PL	1/1:0,81:81:99:2249,243,0
2R	21841336	.	G	A	2200.77	.	AC=2;AF=1.00;AN=2;DP=79;ExcessHet=3.0103;FS=0.000;MLEAC=2;MLEAF=1.00;MQ=43.90;QD=27.86;SOR=0.824	GT:AD:DP:GQ:PL	1/1:0,79:79:99:2229,236,0
2R	21841355	.	A	C	2026.77	.	AC=2;AF=1.00;AN=2;DP=73;ExcessHet=3.0103;FS=0.000;MLEAC=2;MLEAF=1.00;MQ=43.97;QD=27.76;SOR=0.963	GT:AD:DP:GQ:PL	1/1:0,73:73:99:2055,219,0
2R	21841399	.	A	C	1887.77	.	AC=2;AF=1.00;AN=2;DP=70;ExcessHet=3.0103;FS=0.000;MLEAC=2;MLEAF=1.00;MQ=43.97;QD=26.97;SOR=0.750	GT:AD:DP:GQ:PL	1/1:0,70:70:99:1916,209,0
2R	21841454	.	T	C	1805.77	.	AC=2;AF=1.00;AN=2;DP=66;ExcessHet=3.0103;FS=0.000;MLEAC=2;MLEAF=1.00;MQ=43.97;QD=27.36;SOR=0.754	GT:AD:DP:GQ:PL	1/1:0,66:66:99:1834,198,0
2R	21841579	.	T	A	2027.77	.	AC=2;AF=1.00;AN=2;DP=74;ExcessHet=3.0103;FS=0.000;MLEAC=2;MLEAF=1.00;MQ=43.97;QD=27.78;SOR=1.179	GT:AD:DP:GQ:PL	1/1:0,73:73:99:2056,218,0
2R	21841600	.	T	G	3034.77	.	AC=2;AF=1.00;AN=2;DP=69;ExcessHet=3.0103;FS=0.000;MLEAC=2;MLEAF=1.00;MQ=43.97;QD=34.01;SOR=1.211	GT:AD:DP:GQ:PL	1/1:0,69:69:99:3063,209,0
2R	21841603	.	G	A	3035.77	.	AC=2;AF=1.00;AN=2;DP=70;ExcessHet=3.0103;FS=0.000;MLEAC=2;MLEAF=1.00;MQ=43.97;QD=27.39;SOR=1.244	GT:AD:DP:GQ:PL	1/1:0,70:70:99:3064,209,0
2R	21841795	.	G	T	1553.77	.	AC=2;AF=1.00;AN=2;DP=57;ExcessHet=3.0103;FS=0.000;MLEAC=2;MLEAF=1.00;MQ=44.00;QD=27.75;SOR=0.922	GT:AD:DP:GQ:PL	1/1:0,56:56:99:1582,168,0
2R	21841958	.	G	C	1737.77	.	AC=2;AF=1.00;AN=2;DP=63;ExcessHet=3.0103;FS=0.000;MLEAC=2;MLEAF=1.00;MQ=44.00;QD=27.58;SOR=0.790	GT:AD:DP:GQ:PL	1/1:0,63:63:99:1766,188,0
2R	21842161	.	C	T	2035.77	.	AC=2;AF=1.00;AN=2;DP=73;ExcessHet=3.0103;FS=0.000;MLEAC=2;MLEAF=1.00;MQ=43.97;QD=27.89;SOR=0.776	GT:AD:DP:GQ:PL	1/1:0,73:73:99:2064,219,0
2R	21842257	.	A	G	3088.77	.	AC=2;AF=1.00;AN=2;DP=73;ExcessHet=3.0103;FS=0.000;MLEAC=2;MLEAF=1.00;MQ=44.00;QD=28.78;SOR=0.963	GT:AD:DP:GQ:PL	1/1:0,73:73:99:3117,220,0
2R	21842270	.	C	CT	3198.73	.	AC=2;AF=1.00;AN=2;DP=75;ExcessHet=3.0103;FS=0.000;MLEAC=2;MLEAF=1.00;MQ=44.00;QD=34.23;SOR=1.022	GT:AD:DP:GQ:PL	1/1:0,75:75:99:3236,238,0
2R	21842329	.	A	G	1720.77	.	AC=2;AF=1.00;AN=2;BaseQRankSum=1.687;ClippingRankSum=0.000;DP=65;ExcessHet=3.0103;FS=0.000;MLEAC=2;MLEAF=1.00;MQ=44.09;MQRankSum=0.089;QD=26.47;ReadPosRankSum=0.907;SOR=0.249	GT:AD:DP:GQ:PL	1/1:1,64:65:99:1749,171,0
2R	21842395	.	A	ATCATCG	2228.73	.	AC=2;AF=1.00;AN=2;DP=52;ExcessHet=3.0103;FS=0.000;MLEAC=2;MLEAF=1.00;MQ=43.80;QD=36.26;SOR=0.853	GT:AD:DP:GQ:PL	1/1:0,52:52:99:2266,165,0
2R	21842401	.	G	A	2251.77	.	AC=2;AF=1.00;AN=2;DP=54;ExcessHet=3.0103;FS=0.000;MLEAC=2;MLEAF=1.00;MQ=43.81;QD=26.31;SOR=0.846	GT:AD:DP:GQ:PL	1/1:0,54:54:99:2280,165,0
2R	21842593	.	TTGTATGTATA	T	2422.73	.	AC=2;AF=1.00;AN=2;DP=60;ExcessHet=3.0103;FS=0.000;MLEAC=2;MLEAF=1.00;MQ=43.67;QD=31.77;SOR=0.841	GT:AD:DP:GQ:PL	1/1:0,56:56:99:2460,170,0
2R	21842704	.	A	G	1894.77	.	AC=2;AF=1.00;AN=2;DP=67;ExcessHet=3.0103;FS=0.000;MLEAC=2;MLEAF=1.00;MQ=43.23;QD=28.28;SOR=1.146	GT:AD:DP:GQ:PL	1/1:0,67:67:99:1923,201,0
2R	21842814	.	C	T	1247.77	.	AC=2;AF=1.00;AN=2;DP=45;ExcessHet=3.0103;FS=0.000;MLEAC=2;MLEAF=1.00;MQ=43.13;QD=28.36;SOR=0.693	GT:AD:DP:GQ:PL	1/1:0,44:44:99:1276,132,0
2R	21842837	.	G	GT	1390.73	.	AC=2;AF=1.00;AN=2;DP=47;ExcessHet=3.0103;FS=0.000;MLEAC=2;MLEAF=1.00;MQ=43.10;QD=30.91;SOR=0.829	GT:AD:DP:GQ:PL	1/1:0,45:45:99:1428,135,0
2R	21842922	.	TAAATTTG	T	2663.73	.	AC=2;AF=1.00;AN=2;DP=62;ExcessHet=3.0103;FS=0.000;MLEAC=2;MLEAF=1.00;MQ=42.10;QD=26.02;SOR=1.460	GT:AD:DP:GQ:PL	1/1:0,60:60:99:2701,181,0
2R	21842935	.	T	C	2896.77	.	AC=2;AF=1.00;AN=2;DP=64;ExcessHet=3.0103;FS=0.000;MLEAC=2;MLEAF=1.00;MQ=41.88;QD=31.15;SOR=1.402	GT:AD:DP:GQ:PL	1/1:0,64:64:99:2925,196,0
2R	21842960	.	G	T	2851.77	.	AC=2;AF=1.00;AN=2;DP=64;ExcessHet=3.0103;FS=0.000;MLEAC=2;MLEAF=1.00;MQ=40.91;QD=30.75;SOR=1.306	GT:AD:DP:GQ:PL	1/1:0,64:64:99:2880,193,0
2R	21842981	.	C	A	2806.77	.	AC=2;AF=1.00;AN=2;DP=63;ExcessHet=3.0103;FS=0.000;MLEAC=2;MLEAF=1.00;MQ=40.85;QD=25.59;SOR=1.366	GT:AD:DP:GQ:PL	1/1:0,63:63:99:2835,190,0
2R	21842994	.	A	G	2671.77	.	AC=2;AF=1.00;AN=2;DP=60;ExcessHet=3.0103;FS=0.000;MLEAC=2;MLEAF=1.00;MQ=40.49;QD=29.54;SOR=1.255	GT:AD:DP:GQ:PL	1/1:0,60:60:99:2700,181,0
2R	21842995	.	A	T	2671.77	.	AC=2;AF=1.00;AN=2;DP=57;ExcessHet=3.0103;FS=0.000;MLEAC=2;MLEAF=1.00;MQ=40.39;QD=25.55;SOR=1.238	GT:AD:DP:GQ:PL	1/1:0,57:57:99:2700,181,0
2R	21843006	.	G	T	2446.77	.	AC=2;AF=1.00;AN=2;DP=53;ExcessHet=3.0103;FS=0.000;MLEAC=2;MLEAF=1.00;MQ=40.04;QD=29.15;SOR=0.981	GT:AD:DP:GQ:PL	1/1:0,53:53:99:2475,166,0
2R	21843028	.	A	AGG	2437.73	.	AC=2;AF=1.00;AN=2;DP=52;ExcessHet=3.0103;FS=0.000;MLEAC=2;MLEAF=1.00;MQ=40.03;QD=27.98;SOR=0.770	GT:AD:DP:GQ:PL	1/1:0,52:52:99:2475,166,0
2R	21843029	.	A	T	2446.77	.	AC=2;AF=1.00;AN=2;DP=49;ExcessHet=3.0103;FS=0.000;MLEAC=2;MLEAF=1.00;MQ=39.84;QD=33.31;SOR=0.733	GT:AD:DP:GQ:PL	1/1:0,49:49:99:2475,166,0
2R	21843030	.	TAA	T	2302.73	.	AC=2;AF=1.00;AN=2;DP=48;ExcessHet=3.0103;FS=0.000;MLEAC=2;MLEAF=1.00;MQ=39.80;QD=28.53;SOR=0.693	GT:AD:DP:GQ:PL	1/1:0,48:48:99:2340,157,0
2R	21843034	.	A	G	2086.77	.	AC=2;AF=1.00;AN=2;DP=46;ExcessHet=3.0103;FS=0.000;MLEAC=2;MLEAF=1.00;MQ=39.65;QD=25.33;SOR=0.693	GT:AD:DP:GQ:PL	1/1:0,46:46:99:2115,141,0
2R	21843035	.	TAA	T	2122.73	.	AC=2;AF=1.00;AN=2;DP=46;ExcessHet=3.0103;FS=0.000;MLEAC=2;MLEAF=1.00;MQ=39.65;QD=34.97;SOR=0.693	GT:AD:DP:GQ:PL	1/1:0,46:46:99:2160,144,0
2R	21843038	.	TAATAATAATAATAATAA	T	2122.73	.	AC=2;AF=1.00;AN=2;DP=47;ExcessHet=3.0103;FS=0.000;MLEAC=2;MLEAF=1.00;MQ=39.38;QD=29.93;SOR=0.735	GT:AD:DP:GQ:PL	1/1:0,47:47:99:2160,144,0
2R	21843072	.	A	G	2041.77	.	AC=2;AF=1.00;AN=2;DP=46;ExcessHet=3.0103;FS=0.000;MLEAC=2;MLEAF=1.00;MQ=39.73;QD=32.60;SOR=0.693	GT:AD:DP:GQ:PL	1/1:0,46:46:99:2070,138,0
2R	21843079	.	A	ATG	2122.73	.	AC=2;AF=1.00;AN=2;DP=45;ExcessHet=3.0103;FS=0.000;MLEAC=2;MLEAF=1.00;MQ=39.71;QD=30.40;SOR=0.829	GT:AD:DP:GQ:PL	1/1:0,45:45:99:2160,144,0
2R	21843082	.	T	A	1906.77	.	AC=2;AF=1.00;AN=2;DP=41;ExcessHet=3.0103;FS=0.000;MLEAC=2;MLEAF=1.00;MQ=39.60;QD=29.38;SOR=1.075	GT:AD:DP:GQ:PL	1/1:0,41:41:99:1935,130,0
2R	21843175	.	T	A	2626.77	.	AC=2;AF=1.00;AN=2;DP=57;ExcessHet=3.0103;FS=0.000;MLEAC=2;MLEAF=1.00;MQ=40.84;QD=30.26;SOR=0.877	GT:AD:DP:GQ:PL	1/1:0,57:57:99:2655,178,0
2R	21843178	.	A	G	2671.77	.	AC=2;AF=1.00;AN=2;DP=60;ExcessHet=3.0103;FS=0.000;MLEAC=2;MLEAF=1.00;MQ=40.90;QD=28.10;SOR=0.986	GT:AD:DP:GQ:PL	1/1:0,60:60:99:2700,181,0
2R	21843180	.	G	A	2671.77	.	AC=2;AF=1.00;AN=2;DP=58;ExcessHet=3.0103;FS=0.000;MLEAC=2;MLEAF=1.00;MQ=40.90;QD=26.16;SOR=0.914	GT:AD:DP:GQ:PL	1/1:0,58:58:99:2700,181,0
2R	21843214	.	A	T	2671.77	.	AC=2;AF=1.00;AN=2;DP=58;ExcessHet=3.0103;FS=0.000;MLEAC=2;MLEAF=1.00;MQ=41.10;QD=29.82;SOR=1.085	GT:AD:DP:GQ:PL	1/1:0,58:58:99:2700,181,0
2R	21843228	.	A	G	2941.77	.	AC=2;AF=1.00;AN=2;DP=66;ExcessHet=3.0103;FS=0.000;MLEAC=2;MLEAF=1.00;MQ=41.24;QD=31.95;SOR=1.033	GT:AD:DP:GQ:PL	1/1:0,66:66:99:2970,199,0
2R	21843234	.	AGAGAGCGAGG	A	3037.73	.	AC=2;AF=1.00;AN=2;DP=66;ExcessHet=3.0103;FS=0.000;MLEAC=2;MLEAF=1.00;MQ=41.28;QD=27.02;SOR=1.112	GT:AD:DP:GQ:PL	1/1:0,66:66:99:3075,208,0
2R	21843268	.	C	T	2580.77	.	AC=2;AF=1.00;AN=2;DP=61;ExcessHet=3.0103;FS=0.000;MLEAC=2;MLEAF=1.00;MQ=41.11;QD=31.87;SOR=0.725	GT:AD:DP:GQ:PL	1/1:0,61:61:99:2609,187,0
2R	21843316	.	G	A	3671.77	.	AC=2;AF=1.00;AN=2;DP=78;ExcessHet=3.0103;FS=0.000;MLEAC=2;MLEAF=1.00;MQ=41.94;QD=26.12;SOR=0.693	GT:AD:DP:GQ:PL	1/1:0,78:78:99:3700,250,0
2R	21843321	.	G	C	3684.77	.	AC=2;AF=1.00;AN=2;DP=81;ExcessHet=3.0103;FS=0.000;MLEAC=2;MLEAF=1.00;MQ=41.96;QD=29.69;SOR=0.718	GT:AD:DP:GQ:PL	1/1:0,81:81:99:3713,250,0
2R	21843346	.	T	C	3931.77	.	AC=2;AF=1.00;AN=2;DP=86;ExcessHet=3.0103;FS=0.000;MLEAC=2;MLEAF=1.00;MQ=42.46;QD=24.26;SOR=0.740	GT:AD:DP:GQ:PL	1/1:0,86:86:99:3960,265,0
2R	21843353	.	T	C	3886.77	.	AC=2;AF=1.00;AN=2;DP=87;ExcessHet=3.0103;FS=0.000;MLEAC=2;MLEAF=1.00;MQ=42.40;QD=22.67;SOR=0.863	GT:AD:DP:GQ:PL	1/1:0,87:87:99:3915,262,0
2R	21843371	.	C	G	3886.77	.	AC=2;AF=1.00;AN=2;DP=83;ExcessHet=3.0103;FS=0.000;MLEAC=2;MLEAF=1.00;MQ=42.54;QD=30.44;SOR=0.818	GT:AD:DP:GQ:PL	1/1:0,83:83:99:3915,262,0
2R	21843388	.	T	A	3616.77	.	AC=2;AF=1.00;AN=2;DP=79;ExcessHet=3.0103;FS=0.000;MLEAC=2;MLEAF=1.00;MQ=42.68;QD=29.49;SOR=0.824	GT:AD:DP:GQ:PL	1/1:0,79:79:99:3645,244,0
2R	21843402	.	T	A	3526.77	.	AC=2;AF=1.00;AN=2;DP=76;ExcessHet=3.0103;FS=0.000;MLEAC=2;MLEAF=1.00;MQ=42.83;QD=32.67;SOR=0.693	GT:AD:DP:GQ:PL	1/1:0,76:76:99:3555,238,0
2R	21843403	.	T	C	3481.77	.	AC=2;AF=1.00;AN=2;DP=77;ExcessHet=3.0103;FS=0.000;MLEAC=2;MLEAF=1.00;MQ=42.85;QD=30.85;SOR=0.719	GT:AD:DP:GQ:PL	1/1:0,77:77:99:3510,235,0
2R	21843411	.	G	T	3289.77	.	AC=2;AF=1.00;AN=2;DP=74;ExcessHet=3.0103;FS=0.000;MLEAC=2;MLEAF=1.00;MQ=42.89;QD=30.76;SOR=0.720	GT:AD:DP:GQ:PL	1/1:0,73:73:99:3318,223,0
2R	21843587	.	C	G	2005.77	.	AC=2;AF=1.00;AN=2;DP=73;ExcessHet=3.0103;FS=0.000;MLEAC=2;MLEAF=1.00;MQ=43.95;QD=27.48;SOR=0.720	GT:AD:DP:GQ:PL	1/1:0,73:73:99:2034,218,0
2R	21843732	.	G	A	1468.77	.	AC=2;AF=1.00;AN=2;DP=54;ExcessHet=3.0103;FS=0.000;MLEAC=2;MLEAF=1.00;MQ=44.00;QD=27.20;SOR=1.981	GT:AD:DP:GQ:PL	1/1:0,54:54:99:1497,162,0
2R	21843817	.	G	A	1374.77	.	AC=2;AF=1.00;AN=2;DP=51;ExcessHet=3.0103;FS=0.000;MLEAC=2;MLEAF=1.00;MQ=43.96;QD=26.96;SOR=0.900	GT:AD:DP:GQ:PL	1/1:0,51:51:99:1403,152,0
2R	21843841	.	CA	C	1728.73	.	AC=2;AF=1.00;AN=2;DP=55;ExcessHet=3.0103;FS=0.000;MLEAC=2;MLEAF=1.00;MQ=43.93;QD=32.01;SOR=1.022	GT:AD:DP:GQ:PL	1/1:0,54:54:99:1766,162,0
2R	21843863	.	C	T	1622.77	.	AC=2;AF=1.00;AN=2;DP=61;ExcessHet=3.0103;FS=0.000;MLEAC=2;MLEAF=1.00;MQ=43.94;QD=27.05;SOR=1.571	GT:AD:DP:GQ:PL	1/1:0,60:60:99:1651,180,0
2R	21843970	.	T	A	1681.77	.	AC=2;AF=1.00;AN=2;DP=65;ExcessHet=3.0103;FS=0.000;MLEAC=2;MLEAF=1.00;MQ=43.76;QD=26.28;SOR=1.214	GT:AD:DP:GQ:PL	1/1:0,64:64:99:1710,191,0
2R	21844048	.	T	C	3346.77	.	AC=2;AF=1.00;AN=2;DP=71;ExcessHet=3.0103;FS=0.000;MLEAC=2;MLEAF=1.00;MQ=43.78;QD=31.31;SOR=0.779	GT:AD:DP:GQ:PL	1/1:0,71:71:99:3375,226,0
2R	21844049	.	G	T	3391.77	.	AC=2;AF=1.00;AN=2;DP=74;ExcessHet=3.0103;FS=0.000;MLEAC=2;MLEAF=1.00;MQ=43.79;QD=31.55;SOR=0.747	GT:AD:DP:GQ:PL	1/1:0,74:74:99:3420,229,0
2R	21844052	.	T	C	3538.77	.	AC=2;AF=1.00;AN=2;DP=78;ExcessHet=3.0103;FS=0.000;MLEAC=2;MLEAF=1.00;MQ=43.80;QD=26.49;SOR=0.744	GT:AD:DP:GQ:PL	1/1:0,78:78:99:3567,241,0
2R	21844054	.	T	C	3538.77	.	AC=2;AF=1.00;AN=2;DP=80;ExcessHet=3.0103;FS=0.000;MLEAC=2;MLEAF=1.00;MQ=43.80;QD=27.83;SOR=0.743	GT:AD:DP:GQ:PL	1/1:0,80:80:99:3567,241,0
2R	21844094	.	T	G	3874.77	.	AC=2;AF=1.00;AN=2;DP=85;ExcessHet=3.0103;FS=0.000;MLEAC=2;MLEAF=1.00;MQ=43.86;QD=28.45;SOR=0.979	GT:AD:DP:GQ:PL	1/1:0,85:85:99:3903,262,0
2R	21844095	.	T	A	3897.77	.	AC=2;AF=1.00;AN=2;DP=85;ExcessHet=3.0103;FS=0.000;MLEAC=2;MLEAF=1.00;MQ=43.86;QD=31.13;SOR=0.979	GT:AD:DP:GQ:PL	1/1:0,85:85:99:3926,265,0
2R	21844097	.	G	A	3897.77	.	AC=2;AF=1.00;AN=2;DP=88;ExcessHet=3.0103;FS=0.000;MLEAC=2;MLEAF=1.00;MQ=43.87;QD=27.77;SOR=0.887	GT:AD:DP:GQ:PL	1/1:0,88:88:99:3926,265,0
2R	21844148	.	T	G	2408.77	.	AC=2;AF=1.00;AN=2;BaseQRankSum=-0.907;ClippingRankSum=0.000;DP=92;ExcessHet=3.0103;FS=0.000;MLEAC=2;MLEAF=1.00;MQ=43.89;MQRankSum=-0.160;QD=26.18;ReadPosRankSum=-0.462;SOR=0.338	GT:AD:DP:GQ:PL	1/1:1,91:92:99:2437,246,0
2R	21844232	.	C	T	3814.77	.	AC=2;AF=1.00;AN=2;DP=86;ExcessHet=3.0103;FS=0.000;MLEAC=2;MLEAF=1.00;MQ=43.91;QD=33.16;SOR=0.839	GT:AD:DP:GQ:PL	1/1:0,86:86:99:3843,262,0
2R	21844235	.	T	G	3814.77	.	AC=2;AF=1.00;AN=2;DP=85;ExcessHet=3.0103;FS=0.000;MLEAC=2;MLEAF=1.00;MQ=43.91;QD=34.62;SOR=0.867	GT:AD:DP:GQ:PL	1/1:0,85:85:99:3843,262,0
2R	21844408	.	G	A	1825.77	.	AC=2;AF=1.00;AN=2;DP=67;ExcessHet=3.0103;FS=0.000;MLEAC=2;MLEAF=1.00;MQ=43.97;QD=27.25;SOR=0.784	GT:AD:DP:GQ:PL	1/1:0,67:67:99:1854,201,0
2R	21844649	.	C	A	1716.77	.	AC=2;AF=1.00;AN=2;DP=62;ExcessHet=3.0103;FS=0.000;MLEAC=2;MLEAF=1.00;MQ=44.00;QD=27.69;SOR=0.758	GT:AD:DP:GQ:PL	1/1:0,62:62:99:1745,186,0
2R	21844695	.	T	A	1774.77	.	AC=2;AF=1.00;AN=2;DP=64;ExcessHet=3.0103;FS=0.000;MLEAC=2;MLEAF=1.00;MQ=43.97;QD=27.73;SOR=0.693	GT:AD:DP:GQ:PL	1/1:0,64:64:99:1803,191,0
2R	21844780	.	A	T	1738.77	.	AC=2;AF=1.00;AN=2;DP=64;ExcessHet=3.0103;FS=0.000;MLEAC=2;MLEAF=1.00;MQ=43.97;QD=27.17;SOR=0.892	GT:AD:DP:GQ:PL	1/1:0,64:64:99:1767,191,0
2R	21844830	.	GGT	G	2558.73	.	AC=2;AF=1.00;AN=2;DP=63;ExcessHet=3.0103;FS=0.000;MLEAC=2;MLEAF=1.00;MQ=43.94;QD=28.68;SOR=0.725	GT:AD:DP:GQ:PL	1/1:0,61:61:99:2596,184,0
2R	21844852	.	AGCGTCCAAGTT	A	2654.73	.	AC=2;AF=1.00;AN=2;DP=63;ExcessHet=3.0103;FS=0.000;MLEAC=2;MLEAF=1.00;MQ=43.97;QD=34.83;SOR=0.760	GT:AD:DP:GQ:PL	1/1:0,60:60:99:2692,181,0
2R	21844887	.	C	T	1847.77	.	AC=2;AF=1.00;AN=2;DP=64;ExcessHet=3.0103;FS=0.000;MLEAC=2;MLEAF=1.00;MQ=43.92;QD=28.87;SOR=0.822	GT:AD:DP:GQ:PL	1/1:0,64:64:99:1876,192,0
2R	21845061	.	T	C	1477.77	.	AC=2;AF=1.00;AN=2;DP=54;ExcessHet=3.0103;FS=0.000;MLEAC=2;MLEAF=1.00;MQ=43.93;QD=27.37;SOR=1.220	GT:AD:DP:GQ:PL	1/1:0,54:54:99:1506,162,0
2R	21845117	.	C	A	1923.77	.	AC=2;AF=1.00;AN=2;DP=68;ExcessHet=3.0103;FS=0.000;MLEAC=2;MLEAF=1.00;MQ=43.91;QD=28.29;SOR=1.179	GT:AD:DP:GQ:PL	1/1:0,68:68:99:1952,204,0
2R	21845357	.	CTTTT	C	2333.73	.	AC=2;AF=1.00;AN=2;DP=56;ExcessHet=3.0103;FS=0.000;MLEAC=2;MLEAF=1.00;MQ=43.42;QD=29.45;SOR=0.808	GT:AD:DP:GQ:PL	1/1:0,53:53:99:2371,160,0
2R	21845363	.	T	TAC	2333.73	.	AC=2;AF=1.00;AN=2;DP=55;ExcessHet=3.0103;FS=0.000;MLEAC=2;MLEAF=1.00;MQ=43.41;QD=31.61;SOR=0.808	GT:AD:DP:GQ:PL	1/1:0,53:53:99:2371,160,0
2R	21845400	.	C	T	2421.77	.	AC=2;AF=1.00;AN=2;DP=55;ExcessHet=3.0103;FS=0.000;MLEAC=2;MLEAF=1.00;MQ=43.34;QD=29.99;SOR=0.804	GT:AD:DP:GQ:PL	1/1:0,55:55:99:2450,166,0
2R	21845413	.	C	T	2616.77	.	AC=2;AF=1.00;AN=2;DP=58;ExcessHet=3.0103;FS=0.000;MLEAC=2;MLEAF=1.00;MQ=43.34;QD=25.02;SOR=0.762	GT:AD:DP:GQ:PL	1/1:0,58:58:99:2645,178,0
2R	21845429	.	GTT	G	2562.73	.	AC=2;AF=1.00;AN=2;DP=56;ExcessHet=3.0103;FS=0.000;MLEAC=2;MLEAF=1.00;MQ=43.28;QD=28.87;SOR=0.841	GT:AD:DP:GQ:PL	1/1:0,56:56:99:2600,175,0
2R	21845434	.	GT	G	2527.73	.	AC=2;AF=1.00;AN=2;DP=55;ExcessHet=3.0103;FS=0.000;MLEAC=2;MLEAF=1.00;MQ=43.27;QD=32.73;SOR=0.804	GT:AD:DP:GQ:PL	1/1:0,55:55:99:2565,172,0
2R	21845442	.	CTGTTT	C	2347.73	.	AC=2;AF=1.00;AN=2;DP=52;ExcessHet=3.0103;FS=0.000;MLEAC=2;MLEAF=1.00;MQ=43.30;QD=29.99;SOR=0.770	GT:AD:DP:GQ:PL	1/1:0,52:52:99:2385,160,0
2R	21845471	.	T	C	2184.77	.	AC=2;AF=1.00;AN=2;DP=53;ExcessHet=3.0103;FS=0.000;MLEAC=2;MLEAF=1.00;MQ=43.35;QD=35.43;SOR=0.808	GT:AD:DP:GQ:PL	1/1:0,53:53:99:2213,160,0
2R	21845504	.	T	A	1613.77	.	AC=2;AF=1.00;AN=2;DP=60;ExcessHet=3.0103;FS=0.000;MLEAC=2;MLEAF=1.00;MQ=43.59;QD=26.90;SOR=0.906	GT:AD:DP:GQ:PL	1/1:0,60:60:99:1642,180,0
2R	21845576	.	C	T	1494.77	.	AC=2;AF=1.00;AN=2;DP=58;ExcessHet=3.0103;FS=0.000;MLEAC=2;MLEAF=1.00;MQ=43.73;QD=25.77;SOR=1.382	GT:AD:DP:GQ:PL	1/1:0,58:58:99:1523,172,0
2R	21845608	.	G	A	1901.77	.	AC=2;AF=1.00;AN=2;DP=69;ExcessHet=3.0103;FS=0.000;MLEAC=2;MLEAF=1.00;MQ=43.77;QD=27.56;SOR=1.576	GT:AD:DP:GQ:PL	1/1:0,69:69:99:1930,205,0
2R	21845699	.	G	T	1947.77	.	AC=2;AF=1.00;AN=2;DP=70;ExcessHet=3.0103;FS=0.000;MLEAC=2;MLEAF=1.00;MQ=43.89;QD=27.83;SOR=1.163	GT:AD:DP:GQ:PL	1/1:0,70:70:99:1976,210,0
2R	21845919	.	A	C	2749.77	.	AC=2;AF=1.00;AN=2;DP=62;ExcessHet=3.0103;FS=0.000;MLEAC=2;MLEAF=1.00;MQ=43.18;QD=35.69;SOR=0.693	GT:AD:DP:GQ:PL	1/1:0,62:62:99:2778,187,0
2R	21845922	.	C	T	2778.77	.	AC=2;AF=1.00;AN=2;DP=62;ExcessHet=3.0103;FS=0.000;MLEAC=2;MLEAF=1.00;MQ=43.18;QD=29.82;SOR=0.693	GT:AD:DP:GQ:PL	1/1:0,62:62:99:2807,190,0
2R	21845945	.	T	C	2539.77	.	AC=2;AF=1.00;AN=2;DP=59;ExcessHet=3.0103;FS=0.000;MLEAC=2;MLEAF=1.00;MQ=43.17;QD=34.71;SOR=0.914	GT:AD:DP:GQ:PL	1/1:0,58:58:99:2568,178,0
2R	21846118	.	GA	G	2709.73	.	AC=2;AF=1.00;AN=2;DP=68;ExcessHet=3.0103;FS=0.000;MLEAC=2;MLEAF=1.00;MQ=42.67;QD=25.29;SOR=0.976	GT:AD:DP:GQ:PL	1/1:0,62:62:99:2747,185,0
2R	21846132	.	T	A	2716.77	.	AC=2;AF=1.00;AN=2;DP=61;ExcessHet=3.0103;FS=0.000;MLEAC=2;MLEAF=1.00;MQ=42.43;QD=25.27;SOR=0.941	GT:AD:DP:GQ:PL	1/1:0,61:61:99:2745,184,0
2R	21846136	.	G	C	2716.77	.	AC=2;AF=1.00;AN=2;DP=60;ExcessHet=3.0103;FS=0.000;MLEAC=2;MLEAF=1.00;MQ=42.40;QD=29.78;SOR=0.986	GT:AD:DP:GQ:PL	1/1:0,60:60:99:2745,184,0
2R	21846153	.	T	A	2671.77	.	AC=2;AF=1.00;AN=2;DP=57;ExcessHet=3.0103;FS=0.000;MLEAC=2;MLEAF=1.00;MQ=42.00;QD=32.48;SOR=0.960	GT:AD:DP:GQ:PL	1/1:0,57:57:99:2700,181,0
2R	21846171	.	T	TTTTAGATAGTTAGTAACAATTTGTTACA	3377.73	.	AC=2;AF=1.00;AN=2;DP=63;ExcessHet=3.0103;FS=0.000;MLEAC=2;MLEAF=1.00;MQ=41.80;QD=31.28;SOR=0.758	GT:AD:DP:GQ:PL	1/1:0,62:62:99:3415,229,0
2R	21846200	.	TG	T	2601.73	.	AC=2;AF=1.00;AN=2;DP=61;ExcessHet=3.0103;FS=0.000;MLEAC=2;MLEAF=1.00;MQ=41.80;QD=28.14;SOR=0.693	GT:AD:DP:GQ:PL	1/1:0,60:60:99:2639,184,0
2R	21846210	.	TA	T	2751.73	.	AC=2;AF=1.00;AN=2;DP=63;ExcessHet=3.0103;FS=0.000;MLEAC=2;MLEAF=1.00;MQ=42.04;QD=31.31;SOR=0.758	GT:AD:DP:GQ:PL	1/1:0,62:62:99:2789,195,0
2R	21846216	.	A	C	2676.77	.	AC=2;AF=1.00;AN=2;DP=63;ExcessHet=3.0103;FS=0.000;MLEAC=2;MLEAF=1.00;MQ=42.08;QD=26.31;SOR=0.826	GT:AD:DP:GQ:PL	1/1:0,62:62:99:2705,186,0
2R	21846388	.	A	G	1735.77	.	AC=2;AF=1.00;AN=2;BaseQRankSum=1.711;ClippingRankSum=0.000;DP=65;ExcessHet=3.0103;FS=3.658;MLEAC=2;MLEAF=1.00;MQ=43.38;MQRankSum=-0.484;QD=26.70;ReadPosRankSum=-0.458;SOR=0.738	GT:AD:DP:GQ:PL	1/1:1,64:65:99:1764,170,0
2R	21846536	.	C	G	1205.77	.	AC=2;AF=1.00;AN=2;BaseQRankSum=-1.339;ClippingRankSum=0.000;DP=47;ExcessHet=3.0103;FS=4.586;MLEAC=2;MLEAF=1.00;MQ=43.50;MQRankSum=-0.322;QD=26.21;ReadPosRankSum=1.395;SOR=1.387	GT:AD:DP:GQ:PL	1/1:1,45:46:99:1234,108,0
2R	21846597	.	C	T	843.28	.	AC=1;AF=0.500;AN=2;BaseQRankSum=0.580;ClippingRankSum=0.000;DP=43;ExcessHet=3.0103;FS=0.000;MLEAC=1;MLEAF=0.500;MQ=43.89;MQRankSum=2.060;QD=20.57;ReadPosRankSum=-1.604;SOR=0.416	GT:AD:DP:GQ:PL	0/1:4,37:41:9:871,0,9
2R	21846626	.	T	A	2033.77	.	AC=2;AF=1.00;AN=2;BaseQRankSum=-0.075;ClippingRankSum=0.000;DP=48;ExcessHet=3.0103;FS=4.025;MLEAC=2;MLEAF=1.00;MQ=43.94;MQRankSum=0.000;QD=28.58;ReadPosRankSum=-0.614;SOR=1.009	GT:AD:DP:GQ:PL	1/1:1,47:48:99:2062,99,0
2R	21846628	.	A	G	2033.77	.	AC=2;AF=1.00;AN=2;BaseQRankSum=-0.910;ClippingRankSum=0.000;DP=47;ExcessHet=3.0103;FS=3.933;MLEAC=2;MLEAF=1.00;MQ=43.94;MQRankSum=0.000;QD=29.72;ReadPosRankSum=-0.443;SOR=0.948	GT:AD:DP:GQ:PL	1/1:1,46:47:99:2062,99,0
2R	21846629	.	A	T	2033.77	.	AC=2;AF=1.00;AN=2;BaseQRankSum=-1.309;ClippingRankSum=0.000;DP=47;ExcessHet=3.0103;FS=3.933;MLEAC=2;MLEAF=1.00;MQ=43.94;MQRankSum=0.000;QD=28.92;ReadPosRankSum=-0.443;SOR=0.948	GT:AD:DP:GQ:PL	1/1:1,46:47:99:2062,99,0
2R	21846701	.	A	G	1208.77	.	AC=2;AF=1.00;AN=2;DP=45;ExcessHet=3.0103;FS=0.000;MLEAC=2;MLEAF=1.00;MQ=43.96;QD=27.47;SOR=0.693	GT:AD:DP:GQ:PL	1/1:0,44:44:99:1237,132,0
2R	21846730	.	T	C	1345.77	.	AC=2;AF=1.00;AN=2;DP=51;ExcessHet=3.0103;FS=0.000;MLEAC=2;MLEAF=1.00;MQ=43.92;QD=26.39;SOR=0.813	GT:AD:DP:GQ:PL	1/1:0,51:51:99:1374,152,0
2R	21846743	.	C	A	2279.77	.	AC=2;AF=1.00;AN=2;DP=54;ExcessHet=3.0103;FS=0.000;MLEAC=2;MLEAF=1.00;MQ=43.93;QD=28.32;SOR=0.767	GT:AD:DP:GQ:PL	1/1:0,54:54:99:2308,162,0
2R	21846753	.	A	G	2306.77	.	AC=2;AF=1.00;AN=2;DP=53;ExcessHet=3.0103;FS=0.000;MLEAC=2;MLEAF=1.00;MQ=43.93;QD=31.18;SOR=0.981	GT:AD:DP:GQ:PL	1/1:0,53:53:99:2335,163,0
2R	21846774	.	C	A	1386.77	.	AC=2;AF=1.00;AN=2;DP=51;ExcessHet=3.0103;FS=0.000;MLEAC=2;MLEAF=1.00;MQ=43.88;QD=27.19;SOR=0.813	GT:AD:DP:GQ:PL	1/1:0,51:51:99:1415,153,0
2R	21846836	.	T	C	1495.77	.	AC=2;AF=1.00;AN=2;BaseQRankSum=0.318;ClippingRankSum=0.000;DP=57;ExcessHet=3.0103;FS=3.757;MLEAC=2;MLEAF=1.00;MQ=43.85;MQRankSum=-0.206;QD=26.24;ReadPosRankSum=1.034;SOR=0.814	GT:AD:DP:GQ:PL	1/1:1,56:57:99:1524,143,0
2R	21846849	.	C	A	1602.77	.	AC=2;AF=1.00;AN=2;BaseQRankSum=1.110;ClippingRankSum=0.000;DP=59;ExcessHet=3.0103;FS=3.395;MLEAC=2;MLEAF=1.00;MQ=43.85;MQRankSum=-0.202;QD=27.17;ReadPosRankSum=0.000;SOR=0.556	GT:AD:DP:GQ:PL	1/1:1,58:59:99:1631,149,0
2R	21846901	.	G	A	1109.77	.	AC=2;AF=1.00;AN=2;BaseQRankSum=0.529;ClippingRankSum=0.000;DP=42;ExcessHet=3.0103;FS=4.472;MLEAC=2;MLEAF=1.00;MQ=43.84;MQRankSum=-0.185;QD=26.42;ReadPosRankSum=-0.708;SOR=1.318	GT:AD:DP:GQ:PL	1/1:1,41:42:97:1138,97,0
2R	21846919	.	A	G	1019.77	.	AC=2;AF=1.00;AN=2;BaseQRankSum=-1.102;ClippingRankSum=0.000;DP=42;ExcessHet=3.0103;FS=3.928;MLEAC=2;MLEAF=1.00;MQ=43.88;MQRankSum=-0.112;QD=24.28;ReadPosRankSum=-0.497;SOR=0.951	GT:AD:DP:GQ:PL	1/1:1,41:42:96:1048,96,0
2R	21847097	.	G	A	1557.77	.	AC=2;AF=1.00;AN=2;DP=55;ExcessHet=3.0103;FS=0.000;MLEAC=2;MLEAF=1.00;MQ=43.79;QD=28.32;SOR=0.804	GT:AD:DP:GQ:PL	1/1:0,55:55:99:1586,165,0
2R	21847127	.	A	C	1551.77	.	AC=2;AF=1.00;AN=2;DP=54;ExcessHet=3.0103;FS=0.000;MLEAC=2;MLEAF=1.00;MQ=43.84;QD=29.28;SOR=0.808	GT:AD:DP:GQ:PL	1/1:0,53:53:99:1580,159,0
2R	21847200	.	A	C	1427.77	.	AC=2;AF=1.00;AN=2;DP=54;ExcessHet=3.0103;FS=0.000;MLEAC=2;MLEAF=1.00;MQ=43.71;QD=26.94;SOR=0.808	GT:AD:DP:GQ:PL	1/1:0,53:53:99:1456,158,0
2R	21847312	.	T	TAATTTAAGACA	2926.73	.	AC=2;AF=1.00;AN=2;DP=65;ExcessHet=3.0103;FS=0.000;MLEAC=2;MLEAF=1.00;MQ=43.35;QD=30.88;SOR=0.892	GT:AD:DP:GQ:PL	1/1:0,64:64:99:2964,201,0
2R	21847330	.	A	T	2887.77	.	AC=2;AF=1.00;AN=2;DP=65;ExcessHet=3.0103;FS=0.000;MLEAC=2;MLEAF=1.00;MQ=43.38;QD=28.10;SOR=1.078	GT:AD:DP:GQ:PL	1/1:0,65:65:99:2916,196,0
2R	21847331	.	A	T	2887.77	.	AC=2;AF=1.00;AN=2;DP=65;ExcessHet=3.0103;FS=0.000;MLEAC=2;MLEAF=1.00;MQ=43.38;QD=29.32;SOR=1.078	GT:AD:DP:GQ:PL	1/1:0,65:65:99:2916,196,0
2R	21847368	.	C	A	1870.77	.	AC=2;AF=1.00;AN=2;BaseQRankSum=1.771;ClippingRankSum=0.000;DP=71;ExcessHet=3.0103;FS=3.461;MLEAC=2;MLEAF=1.00;MQ=43.59;MQRankSum=1.977;QD=26.35;ReadPosRankSum=-1.196;SOR=0.595	GT:AD:DP:GQ:PL	1/1:1,70:71:99:1899,202,0
2R	21847507	.	C	T	1757.77	.	AC=2;AF=1.00;AN=2;DP=67;ExcessHet=3.0103;FS=0.000;MLEAC=2;MLEAF=1.00;MQ=43.94;QD=26.24;SOR=0.849	GT:AD:DP:GQ:PL	1/1:0,67:67:99:1786,198,0
2R	21847599	.	T	G	1906.77	.	AC=2;AF=1.00;AN=2;DP=71;ExcessHet=3.0103;FS=0.000;MLEAC=2;MLEAF=1.00;MQ=43.97;QD=26.86;SOR=0.840	GT:AD:DP:GQ:PL	1/1:0,71:71:99:1935,212,0
2R	21847762	.	C	T	1723.77	.	AC=2;AF=1.00;AN=2;BaseQRankSum=1.800;ClippingRankSum=0.000;DP=65;ExcessHet=3.0103;FS=0.000;MLEAC=2;MLEAF=1.00;MQ=44.59;MQRankSum=0.099;QD=26.52;ReadPosRankSum=-0.575;SOR=0.223	GT:AD:DP:GQ:PL	1/1:1,64:65:99:1752,184,0
2R	21847853	.	G	A	1868.77	.	AC=2;AF=1.00;AN=2;DP=67;ExcessHet=3.0103;FS=0.000;MLEAC=2;MLEAF=1.00;MQ=44.49;QD=27.89;SOR=0.723	GT:AD:DP:GQ:PL	1/1:0,67:67:99:1897,201,0
2R	21847883	.	ATACT	A	2961.73	.	AC=2;AF=1.00;AN=2;DP=68;ExcessHet=3.0103;FS=0.000;MLEAC=2;MLEAF=1.00;MQ=44.45;QD=34.83;SOR=0.752	GT:AD:DP:GQ:PL	1/1:0,68:68:99:2999,205,0
2R	21847949	.	A	T	1523.77	.	AC=2;AF=1.00;AN=2;DP=57;ExcessHet=3.0103;FS=0.000;MLEAC=2;MLEAF=1.00;MQ=43.69;QD=26.73;SOR=1.140	GT:AD:DP:GQ:PL	1/1:0,57:57:99:1552,170,0
2R	21848032	.	A	C	1863.77	.	AC=2;AF=1.00;AN=2;DP=65;ExcessHet=3.0103;FS=0.000;MLEAC=2;MLEAF=1.00;MQ=43.79;QD=28.67;SOR=1.000	GT:AD:DP:GQ:PL	1/1:0,65:65:99:1892,195,0
2R	21848172	.	CAATGTCAA	C	3180.73	.	AC=2;AF=1.00;AN=2;BaseQRankSum=-1.240;ClippingRankSum=0.000;DP=74;ExcessHet=3.0103;FS=0.000;MLEAC=2;MLEAF=1.00;MQ=42.84;MQRankSum=1.917;QD=28.93;ReadPosRankSum=-0.141;SOR=0.234	GT:AD:DP:GQ:PL	1/1:1,73:74:99:3218,183,0
2R	21848182	.	CT	C	3180.73	.	AC=2;AF=1.00;AN=2;BaseQRankSum=-0.501;ClippingRankSum=0.000;DP=75;ExcessHet=3.0103;FS=0.000;MLEAC=2;MLEAF=1.00;MQ=42.85;MQRankSum=1.916;QD=32.47;ReadPosRankSum=-0.967;SOR=0.245	GT:AD:DP:GQ:PL	1/1:1,74:75:99:3218,183,0
2R	21848212	.	A	T	3286.77	.	AC=2;AF=1.00;AN=2;DP=74;ExcessHet=3.0103;FS=0.000;MLEAC=2;MLEAF=1.00;MQ=42.73;QD=32.70;SOR=0.864	GT:AD:DP:GQ:PL	1/1:0,74:74:99:3315,223,0
2R	21848214	.	C	T	3332.77	.	AC=2;AF=1.00;AN=2;DP=73;ExcessHet=3.0103;FS=0.000;MLEAC=2;MLEAF=1.00;MQ=42.75;QD=31.83;SOR=0.836	GT:AD:DP:GQ:PL	1/1:0,73:73:99:3361,226,0
2R	21848216	.	T	A	3391.77	.	AC=2;AF=1.00;AN=2;DP=73;ExcessHet=3.0103;FS=0.000;MLEAC=2;MLEAF=1.00;MQ=42.75;QD=36.11;SOR=0.898	GT:AD:DP:GQ:PL	1/1:0,73:73:99:3420,229,0
2R	21848226	.	T	C	3651.77	.	AC=2;AF=1.00;AN=2;DP=80;ExcessHet=3.0103;FS=0.000;MLEAC=2;MLEAF=1.00;MQ=42.86;QD=25.72;SOR=0.850	GT:AD:DP:GQ:PL	1/1:0,80:80:99:3680,247,0
2R	21848228	.	G	GGA	3642.73	.	AC=2;AF=1.00;AN=2;DP=80;ExcessHet=3.0103;FS=0.000;MLEAC=2;MLEAF=1.00;MQ=42.89;QD=31.21;SOR=0.743	GT:AD:DP:GQ:PL	1/1:0,80:80:99:3680,247,0
2R	21848258	.	A	G	2248.77	.	AC=2;AF=1.00;AN=2;DP=78;ExcessHet=3.0103;FS=0.000;MLEAC=2;MLEAF=1.00;MQ=43.25;QD=28.83;SOR=0.744	GT:AD:DP:GQ:PL	1/1:0,78:78:99:2277,234,0
2R	21848329	.	C	T	1945.77	.	AC=2;AF=1.00;AN=2;DP=70;ExcessHet=3.0103;FS=0.000;MLEAC=2;MLEAF=1.00;MQ=43.43;QD=28.20;SOR=0.910	GT:AD:DP:GQ:PL	1/1:0,69:69:99:1974,207,0
2R	21848370	.	C	T	2574.77	.	AC=2;AF=1.00;AN=2;DP=59;ExcessHet=3.0103;FS=0.000;MLEAC=2;MLEAF=1.00;MQ=43.32;QD=29.70;SOR=1.421	GT:AD:DP:GQ:PL	1/1:0,59:59:99:2603,184,0
2R	21848376	.	TAA	T	2533.73	.	AC=2;AF=1.00;AN=2;DP=57;ExcessHet=3.0103;FS=0.000;MLEAC=2;MLEAF=1.00;MQ=43.30;QD=25.28;SOR=1.140	GT:AD:DP:GQ:PL	1/1:0,57:57:99:2571,178,0
2R	21848391	.	A	G	2716.77	.	AC=2;AF=1.00;AN=2;DP=59;ExcessHet=3.0103;FS=0.000;MLEAC=2;MLEAF=1.00;MQ=43.10;QD=34.57;SOR=0.950	GT:AD:DP:GQ:PL	1/1:0,59:59:99:2745,184,0
2R	21848401	.	T	A	2625.77	.	AC=2;AF=1.00;AN=2;DP=59;ExcessHet=3.0103;FS=0.000;MLEAC=2;MLEAF=1.00;MQ=42.98;QD=28.26;SOR=1.217	GT:AD:DP:GQ:PL	1/1:0,59:59:99:2654,184,0
2R	21848489	.	T	G	1714.77	.	AC=2;AF=1.00;AN=2;DP=64;ExcessHet=3.0103;FS=0.000;MLEAC=2;MLEAF=1.00;MQ=43.30;QD=27.22;SOR=0.790	GT:AD:DP:GQ:PL	1/1:0,63:63:99:1743,189,0
2R	21848533	.	T	C	1681.77	.	AC=2;AF=1.00;AN=2;DP=62;ExcessHet=3.0103;FS=0.000;MLEAC=2;MLEAF=1.00;MQ=43.46;QD=27.13;SOR=1.234	GT:AD:DP:GQ:PL	1/1:0,62:62:99:1710,185,0
2R	21848753	.	T	A	1768.77	.	AC=2;AF=1.00;AN=2;DP=65;ExcessHet=3.0103;FS=0.000;MLEAC=2;MLEAF=1.00;MQ=43.97;QD=27.21;SOR=0.854	GT:AD:DP:GQ:PL	1/1:0,65:65:99:1797,195,0
2R	21848903	.	G	T	1630.77	.	AC=2;AF=1.00;AN=2;DP=59;ExcessHet=3.0103;FS=0.000;MLEAC=2;MLEAF=1.00;MQ=44.00;QD=27.64;SOR=0.726	GT:AD:DP:GQ:PL	1/1:0,59:59:99:1659,177,0
2R	21848920	.	G	A	2930.77	.	AC=2;AF=1.00;AN=2;DP=66;ExcessHet=3.0103;FS=0.000;MLEAC=2;MLEAF=1.00;MQ=44.00;QD=26.56;SOR=0.693	GT:AD:DP:GQ:PL	1/1:0,66:66:99:2959,199,0
2R	21848921	.	A	G	2930.77	.	AC=2;AF=1.00;AN=2;DP=66;ExcessHet=3.0103;FS=0.000;MLEAC=2;MLEAF=1.00;MQ=44.00;QD=27.50;SOR=0.693	GT:AD:DP:GQ:PL	1/1:0,66:66:99:2959,199,0
2R	21848932	.	T	C	2828.77	.	AC=2;AF=1.00;AN=2;DP=64;ExcessHet=3.0103;FS=0.000;MLEAC=2;MLEAF=1.00;MQ=44.00;QD=27.57;SOR=0.756	GT:AD:DP:GQ:PL	1/1:0,64:64:99:2857,193,0
2R	21848933	.	T	A	2828.77	.	AC=2;AF=1.00;AN=2;DP=63;ExcessHet=3.0103;FS=0.000;MLEAC=2;MLEAF=1.00;MQ=44.00;QD=30.62;SOR=0.724	GT:AD:DP:GQ:PL	1/1:0,63:63:99:2857,193,0
2R	21848956	.	A	G	1802.77	.	AC=2;AF=1.00;AN=2;DP=64;ExcessHet=3.0103;FS=0.000;MLEAC=2;MLEAF=1.00;MQ=44.00;QD=28.17;SOR=0.756	GT:AD:DP:GQ:PL	1/1:0,64:64:99:1831,192,0
2R	21849006	.	C	A	1850.77	.	AC=2;AF=1.00;AN=2;DP=65;ExcessHet=3.0103;FS=0.000;MLEAC=2;MLEAF=1.00;MQ=44.00;QD=28.47;SOR=0.787	GT:AD:DP:GQ:PL	1/1:0,65:65:99:1879,195,0
2R	21849105	.	A	G	1847.77	.	AC=2;AF=1.00;AN=2;DP=69;ExcessHet=3.0103;FS=0.000;MLEAC=2;MLEAF=1.00;MQ=44.00;QD=26.78;SOR=0.844	GT:AD:DP:GQ:PL	1/1:0,69:69:99:1876,206,0
2R	21849271	.	G	C	1961.77	.	AC=2;AF=1.00;AN=2;DP=73;ExcessHet=3.0103;FS=0.000;MLEAC=2;MLEAF=1.00;MQ=43.89;QD=26.87;SOR=1.032	GT:AD:DP:GQ:PL	1/1:0,73:73:99:1990,218,0
2R	21849287	.	T	C	1865.77	.	AC=2;AF=1.00;AN=2;DP=68;ExcessHet=3.0103;FS=0.000;MLEAC=2;MLEAF=1.00;MQ=43.89;QD=27.44;SOR=1.022	GT:AD:DP:GQ:PL	1/1:0,68:68:99:1894,204,0
2R	21849397	.	G	T	1706.77	.	AC=2;AF=1.00;AN=2;DP=61;ExcessHet=3.0103;FS=0.000;MLEAC=2;MLEAF=1.00;MQ=44.00;QD=27.98;SOR=0.793	GT:AD:DP:GQ:PL	1/1:0,61:61:99:1735,183,0
2R	21849473	.	T	A	1920.77	.	AC=2;AF=1.00;AN=2;DP=71;ExcessHet=3.0103;FS=0.000;MLEAC=2;MLEAF=1.00;MQ=43.97;QD=27.05;SOR=0.721	GT:AD:DP:GQ:PL	1/1:0,71:71:99:1949,212,0
2R	21849504	.	G	A	2048.77	.	AC=2;AF=1.00;AN=2;DP=73;ExcessHet=3.0103;FS=0.000;MLEAC=2;MLEAF=1.00;MQ=43.97;QD=28.07;SOR=0.776	GT:AD:DP:GQ:PL	1/1:0,73:73:99:2077,219,0
2R	21849657	.	A	T	1869.77	.	AC=2;AF=1.00;AN=2;DP=69;ExcessHet=3.0103;FS=0.000;MLEAC=2;MLEAF=1.00;MQ=44.10;QD=27.10;SOR=1.131	GT:AD:DP:GQ:PL	1/1:0,69:69:99:1898,205,0
2R	21849683	.	T	C	1934.77	.	AC=2;AF=1.00;AN=2;DP=73;ExcessHet=3.0103;FS=0.000;MLEAC=2;MLEAF=1.00;MQ=44.55;QD=26.87;SOR=1.308	GT:AD:DP:GQ:PL	1/1:0,72:72:99:1963,214,0
2R	21849701	.	T	G	2150.77	.	AC=2;AF=1.00;AN=2;DP=79;ExcessHet=3.0103;FS=0.000;MLEAC=2;MLEAF=1.00;MQ=44.51;QD=27.22;SOR=1.068	GT:AD:DP:GQ:PL	1/1:0,79:79:99:2179,235,0
2R	21849802	.	G	GCT	3064.73	.	AC=2;AF=1.00;AN=2;DP=79;ExcessHet=3.0103;FS=0.000;MLEAC=2;MLEAF=1.00;MQ=44.42;QD=31.73;SOR=0.828	GT:AD:DP:GQ:PL	1/1:0,77:77:99:3102,235,0
2R	21849860	.	T	C	2114.77	.	AC=2;AF=1.00;AN=2;DP=74;ExcessHet=3.0103;FS=0.000;MLEAC=2;MLEAF=1.00;MQ=43.97;QD=28.58;SOR=0.992	GT:AD:DP:GQ:PL	1/1:0,74:74:99:2143,222,0
2R	21849881	.	T	A	3263.77	.	AC=2;AF=1.00;AN=2;DP=74;ExcessHet=3.0103;FS=0.000;MLEAC=2;MLEAF=1.00;MQ=43.97;QD=30.55;SOR=1.288	GT:AD:DP:GQ:PL	1/1:0,74:74:99:3292,226,0
2R	21849891	.	A	G	3201.77	.	AC=2;AF=1.00;AN=2;DP=73;ExcessHet=3.0103;FS=0.000;MLEAC=2;MLEAF=1.00;MQ=43.97;QD=28.51;SOR=1.426	GT:AD:DP:GQ:PL	1/1:0,73:73:99:3230,220,0
2R	21849933	.	G	A	2024.77	.	AC=2;AF=1.00;AN=2;DP=73;ExcessHet=3.0103;FS=0.000;MLEAC=2;MLEAF=1.00;MQ=43.97;QD=27.74;SOR=0.898	GT:AD:DP:GQ:PL	1/1:0,73:73:99:2053,219,0
2R	21849945	.	T	G	1997.77	.	AC=2;AF=1.00;AN=2;DP=73;ExcessHet=3.0103;FS=0.000;MLEAC=2;MLEAF=1.00;MQ=43.97;QD=27.37;SOR=1.032	GT:AD:DP:GQ:PL	1/1:0,73:73:99:2026,218,0
2R	21849963	.	A	G	1893.77	.	AC=2;AF=1.00;AN=2;DP=70;ExcessHet=3.0103;FS=0.000;MLEAC=2;MLEAF=1.00;MQ=43.97;QD=27.45;SOR=0.910	GT:AD:DP:GQ:PL	1/1:0,69:69:99:1922,207,0
2R	21849976	.	C	A	2055.77	.	AC=2;AF=1.00;AN=2;DP=75;ExcessHet=3.0103;FS=0.000;MLEAC=2;MLEAF=1.00;MQ=43.97;QD=27.41;SOR=0.774	GT:AD:DP:GQ:PL	1/1:0,75:75:99:2084,223,0
2R	21850068	.	G	A	2190.77	.	AC=2;AF=1.00;AN=2;BaseQRankSum=0.822;ClippingRankSum=0.000;DP=84;ExcessHet=3.0103;FS=2.788;MLEAC=2;MLEAF=1.00;MQ=44.00;MQRankSum=0.000;QD=26.39;ReadPosRankSum=-0.797;SOR=0.249	GT:AD:DP:GQ:PL	1/1:2,81:83:99:2219,210,0
2R	21850107	.	C	G	3768.77	.	AC=2;AF=1.00;AN=2;BaseQRankSum=-1.596;ClippingRankSum=0.000;DP=88;ExcessHet=3.0103;FS=0.000;MLEAC=2;MLEAF=1.00;MQ=43.94;MQRankSum=-0.076;QD=29.97;ReadPosRankSum=-0.596;SOR=0.433	GT:AD:DP:GQ:PL	1/1:1,87:88:99:3797,225,0
2R	21850108	.	G	T	3768.77	.	AC=2;AF=1.00;AN=2;BaseQRankSum=0.678;ClippingRankSum=0.000;DP=88;ExcessHet=3.0103;FS=0.000;MLEAC=2;MLEAF=1.00;MQ=43.94;MQRankSum=-0.076;QD=27.96;ReadPosRankSum=-0.561;SOR=0.433	GT:AD:DP:GQ:PL	1/1:1,87:88:99:3797,225,0
2R	21850217	.	A	G	3880.77	.	AC=2;AF=1.00;AN=2;DP=88;ExcessHet=3.0103;FS=0.000;MLEAC=2;MLEAF=1.00;MQ=43.75;QD=30.47;SOR=0.941	GT:AD:DP:GQ:PL	1/1:0,88:88:99:3909,265,0
2R	21850218	.	T	A	3880.77	.	AC=2;AF=1.00;AN=2;DP=86;ExcessHet=3.0103;FS=0.000;MLEAC=2;MLEAF=1.00;MQ=43.75;QD=33.85;SOR=1.005	GT:AD:DP:GQ:PL	1/1:0,86:86:99:3909,265,0
2R	21850245	.	C	G	2339.77	.	AC=2;AF=1.00;AN=2;BaseQRankSum=1.793;ClippingRankSum=0.000;DP=84;ExcessHet=3.0103;FS=0.000;MLEAC=2;MLEAF=1.00;MQ=43.76;MQRankSum=-0.231;QD=27.85;ReadPosRankSum=-0.470;SOR=0.446	GT:AD:DP:GQ:PL	1/1:1,83:84:99:2368,242,0
2R	21850346	.	T	C	2121.77	.	AC=2;AF=1.00;AN=2;DP=77;ExcessHet=3.0103;FS=0.000;MLEAC=2;MLEAF=1.00;MQ=43.43;QD=27.56;SOR=1.012	GT:AD:DP:GQ:PL	1/1:0,77:77:99:2150,231,0
2R	21850542	.	A	T	2047.77	.	AC=2;AF=1.00;AN=2;DP=45;ExcessHet=3.0103;FS=0.000;MLEAC=2;MLEAF=1.00;MQ=42.04;QD=27.84;SOR=1.414	GT:AD:DP:GQ:PL	1/1:0,45:45:99:2076,141,0
2R	21850544	.	A	C	2047.77	.	AC=2;AF=1.00;AN=2;DP=46;ExcessHet=3.0103;FS=0.000;MLEAC=2;MLEAF=1.00;MQ=41.99;QD=28.36;SOR=1.329	GT:AD:DP:GQ:PL	1/1:0,46:46:99:2076,141,0
2R	21850558	.	T	TA	2094.73	.	AC=2;AF=1.00;AN=2;DP=48;ExcessHet=3.0103;FS=0.000;MLEAC=2;MLEAF=1.00;MQ=41.91;QD=32.22;SOR=1.132	GT:AD:DP:GQ:PL	1/1:0,47:47:99:2132,144,0
2R	21850559	.	G	GC	2095.73	.	AC=2;AF=1.00;AN=2;DP=47;ExcessHet=3.0103;FS=0.000;MLEAC=2;MLEAF=1.00;MQ=42.16;QD=31.16;SOR=1.132	GT:AD:DP:GQ:PL	1/1:0,47:47:99:2133,144,0
2R	21850561	.	T	TGCCAAAAAGTGAAAGAGGATAATTCAAGCAGC	2784.73	.	AC=2;AF=1.00;AN=2;DP=45;ExcessHet=3.0103;FS=0.000;MLEAC=2;MLEAF=1.00;MQ=42.08;QD=29.60;SOR=1.154	GT:AD:DP:GQ:PL	1/1:0,45:45:99:2822,190,0
2R	21850570	.	G	T	2364.77	.	AC=2;AF=1.00;AN=2;DP=51;ExcessHet=3.0103;FS=0.000;MLEAC=2;MLEAF=1.00;MQ=42.45;QD=28.02;SOR=0.813	GT:AD:DP:GQ:PL	1/1:0,51:51:99:2393,163,0
2R	21850580	.	T	C	2217.77	.	AC=2;AF=1.00;AN=2;DP=51;ExcessHet=3.0103;FS=0.000;MLEAC=2;MLEAF=1.00;MQ=42.57;QD=29.16;SOR=0.813	GT:AD:DP:GQ:PL	1/1:0,51:51:99:2246,153,0
2R	21851028	.	T	C	1586.77	.	AC=2;AF=1.00;AN=2;DP=58;ExcessHet=3.0103;FS=0.000;MLEAC=2;MLEAF=1.00;MQ=43.65;QD=27.36;SOR=0.762	GT:AD:DP:GQ:PL	1/1:0,58:58:99:1615,174,0
2R	21851130	.	A	T	2686.77	.	AC=2;AF=1.00;AN=2;DP=60;ExcessHet=3.0103;FS=0.000;MLEAC=2;MLEAF=1.00;MQ=43.24;QD=26.35;SOR=0.693	GT:AD:DP:GQ:PL	1/1:0,60:60:99:2715,184,0
2R	21851136	.	T	C	2686.77	.	AC=2;AF=1.00;AN=2;DP=61;ExcessHet=3.0103;FS=0.000;MLEAC=2;MLEAF=1.00;MQ=43.22;QD=31.25;SOR=0.725	GT:AD:DP:GQ:PL	1/1:0,61:61:99:2715,184,0
2R	21851177	.	G	C	1742.77	.	AC=2;AF=1.00;AN=2;DP=63;ExcessHet=3.0103;FS=0.000;MLEAC=2;MLEAF=1.00;MQ=43.34;QD=27.66;SOR=0.724	GT:AD:DP:GQ:PL	1/1:0,63:63:99:1771,189,0
2R	21851216	.	A	G	1715.77	.	AC=2;AF=1.00;AN=2;DP=62;ExcessHet=3.0103;FS=0.000;MLEAC=2;MLEAF=1.00;MQ=43.23;QD=27.67;SOR=0.826	GT:AD:DP:GQ:PL	1/1:0,62:62:99:1744,186,0
2R	21851299	.	C	CTA	1732.73	.	AC=2;AF=1.00;AN=2;BaseQRankSum=1.301;ClippingRankSum=0.000;DP=64;ExcessHet=3.0103;FS=0.000;MLEAC=2;MLEAF=1.00;MQ=42.62;MQRankSum=-1.559;QD=28.88;ReadPosRankSum=0.373;SOR=0.389	GT:AD:DP:GQ:PL	1/1:3,57:60:99:1770,117,0
2R	21851317	.	T	TTCTG	2838.73	.	AC=2;AF=1.00;AN=2;DP=65;ExcessHet=3.0103;FS=0.000;MLEAC=2;MLEAF=1.00;MQ=42.58;QD=32.23;SOR=0.966	GT:AD:DP:GQ:PL	1/1:0,64:64:99:2876,195,0
2R	21851319	.	A	AGCTAATGCGAC	2962.73	.	AC=2;AF=1.00;AN=2;DP=60;ExcessHet=3.0103;FS=0.000;MLEAC=2;MLEAF=1.00;MQ=42.46;QD=30.86;SOR=0.986	GT:AD:DP:GQ:PL	1/1:0,60:60:99:3000,205,0
2R	21851515	.	G	C	1971.77	.	AC=2;AF=1.00;AN=2;DP=73;ExcessHet=3.0103;FS=0.000;MLEAC=2;MLEAF=1.00;MQ=43.65;QD=27.39;SOR=0.934	GT:AD:DP:GQ:PL	1/1:0,72:72:99:2000,216,0
2R	21851541	.	A	C	1943.77	.	AC=2;AF=1.00;AN=2;DP=74;ExcessHet=3.0103;FS=0.000;MLEAC=2;MLEAF=1.00;MQ=43.68;QD=26.27;SOR=0.804	GT:AD:DP:GQ:PL	1/1:0,74:74:99:1972,220,0
2R	21851673	.	CAA	C	1716.73	.	AC=2;AF=1.00;AN=2;BaseQRankSum=-1.207;ClippingRankSum=0.000;DP=69;ExcessHet=3.0103;FS=3.237;MLEAC=2;MLEAF=1.00;MQ=43.83;MQRankSum=-0.243;QD=29.10;ReadPosRankSum=0.029;SOR=0.442	GT:AD:DP:GQ:PL	1/1:1,58:59:99:1754,173,0
2R	21851831	.	C	T	1527.77	.	AC=2;AF=1.00;AN=2;DP=58;ExcessHet=3.0103;FS=0.000;MLEAC=2;MLEAF=1.00;MQ=44.00;QD=26.34;SOR=0.693	GT:AD:DP:GQ:PL	1/1:0,58:58:99:1556,173,0
2R	21852125	.	T	G	1340.77	.	AC=2;AF=1.00;AN=2;DP=52;ExcessHet=3.0103;FS=0.000;MLEAC=2;MLEAF=1.00;MQ=44.00;QD=25.78;SOR=1.036	GT:AD:DP:GQ:PL	1/1:0,52:52:99:1369,155,0
2R	21852161	.	T	C	1510.77	.	AC=2;AF=1.00;AN=2;DP=55;ExcessHet=3.0103;FS=0.000;MLEAC=2;MLEAF=1.00;MQ=44.00;QD=27.47;SOR=0.884	GT:AD:DP:GQ:PL	1/1:0,55:55:99:1539,165,0
2R	21852184	.	T	C	1295.77	.	AC=2;AF=1.00;AN=2;DP=50;ExcessHet=3.0103;FS=0.000;MLEAC=2;MLEAF=1.00;MQ=44.00;QD=25.92;SOR=0.773	GT:AD:DP:GQ:PL	1/1:0,50:50:99:1324,148,0
2R	21852200	.	A	T	1323.77	.	AC=2;AF=1.00;AN=2;DP=49;ExcessHet=3.0103;FS=0.000;MLEAC=2;MLEAF=1.00;MQ=44.00;QD=27.58;SOR=0.776	GT:AD:DP:GQ:PL	1/1:0,48:48:99:1352,143,0
2R	21852424	.	T	C	1864.77	.	AC=2;AF=1.00;AN=2;DP=69;ExcessHet=3.0103;FS=0.000;MLEAC=2;MLEAF=1.00;MQ=43.89;QD=27.03;SOR=0.910	GT:AD:DP:GQ:PL	1/1:0,69:69:99:1893,205,0
2R	21852443	.	G	T	1903.77	.	AC=2;AF=1.00;AN=2;BaseQRankSum=0.026;ClippingRankSum=0.000;DP=70;ExcessHet=3.0103;FS=0.000;MLEAC=2;MLEAF=1.00;MQ=43.89;MQRankSum=-0.185;QD=27.20;ReadPosRankSum=1.621;SOR=0.316	GT:AD:DP:GQ:PL	1/1:1,69:70:99:1932,181,0
2R	21852581	.	T	G	2787.77	.	AC=2;AF=1.00;AN=2;DP=64;ExcessHet=3.0103;FS=0.000;MLEAC=2;MLEAF=1.00;MQ=43.77;QD=31.23;SOR=0.892	GT:AD:DP:GQ:PL	1/1:0,64:64:99:2816,196,0
2R	21852582	.	G	A	2787.77	.	AC=2;AF=1.00;AN=2;DP=65;ExcessHet=3.0103;FS=0.000;MLEAC=2;MLEAF=1.00;MQ=43.74;QD=28.53;SOR=0.925	GT:AD:DP:GQ:PL	1/1:0,65:65:99:2816,196,0
2R	21852622	.	T	C	1683.77	.	AC=2;AF=1.00;AN=2;DP=62;ExcessHet=3.0103;FS=0.000;MLEAC=2;MLEAF=1.00;MQ=43.67;QD=27.16;SOR=0.758	GT:AD:DP:GQ:PL	1/1:0,62:62:99:1712,185,0
2R	21852639	.	T	G	1766.77	.	AC=2;AF=1.00;AN=2;DP=64;ExcessHet=3.0103;FS=0.000;MLEAC=2;MLEAF=1.00;MQ=43.62;QD=27.61;SOR=0.693	GT:AD:DP:GQ:PL	1/1:0,64:64:99:1795,192,0
2R	21852655	.	C	A	2869.77	.	AC=2;AF=1.00;AN=2;DP=64;ExcessHet=3.0103;FS=0.000;MLEAC=2;MLEAF=1.00;MQ=43.59;QD=27.19;SOR=0.756	GT:AD:DP:GQ:PL	1/1:0,64:64:99:2898,196,0
2R	21852658	.	A	T	2869.77	.	AC=2;AF=1.00;AN=2;DP=65;ExcessHet=3.0103;FS=0.000;MLEAC=2;MLEAF=1.00;MQ=43.59;QD=29.57;SOR=0.787	GT:AD:DP:GQ:PL	1/1:0,65:65:99:2898,196,0
2R	21852671	.	G	A	1722.77	.	AC=2;AF=1.00;AN=2;DP=63;ExcessHet=3.0103;FS=0.000;MLEAC=2;MLEAF=1.00;MQ=43.58;QD=27.35;SOR=0.859	GT:AD:DP:GQ:PL	1/1:0,63:63:99:1751,189,0
2R	21852684	.	T	C	1731.77	.	AC=2;AF=1.00;AN=2;BaseQRankSum=1.809;ClippingRankSum=0.000;DP=63;ExcessHet=3.0103;FS=3.369;MLEAC=2;MLEAF=1.00;MQ=43.61;MQRankSum=-0.444;QD=27.49;ReadPosRankSum=0.468;SOR=0.535	GT:AD:DP:GQ:PL	1/1:1,62:63:99:1760,179,0
2R	21852698	.	G	T	2964.77	.	AC=2;AF=1.00;AN=2;DP=67;ExcessHet=3.0103;FS=0.000;MLEAC=2;MLEAF=1.00;MQ=43.38;QD=28.68;SOR=0.917	GT:AD:DP:GQ:PL	1/1:0,67:67:99:2993,202,0
2R	21852699	.	C	G	2995.77	.	AC=2;AF=1.00;AN=2;DP=66;ExcessHet=3.0103;FS=0.000;MLEAC=2;MLEAF=1.00;MQ=43.37;QD=30.13;SOR=0.886	GT:AD:DP:GQ:PL	1/1:0,66:66:99:3024,205,0
2R	21852702	.	C	A	2963.77	.	AC=2;AF=1.00;AN=2;DP=66;ExcessHet=3.0103;FS=0.000;MLEAC=2;MLEAF=1.00;MQ=43.37;QD=31.06;SOR=0.957	GT:AD:DP:GQ:PL	1/1:0,66:66:99:2992,202,0
2R	21852715	.	A	T	1756.77	.	AC=2;AF=1.00;AN=2;DP=64;ExcessHet=3.0103;FS=0.000;MLEAC=2;MLEAF=1.00;MQ=43.36;QD=27.89;SOR=1.010	GT:AD:DP:GQ:PL	1/1:0,63:63:99:1785,189,0
2R	21852761	.	C	A	1601.77	.	AC=2;AF=1.00;AN=2;DP=57;ExcessHet=3.0103;FS=0.000;MLEAC=2;MLEAF=1.00;MQ=43.16;QD=28.10;SOR=0.800	GT:AD:DP:GQ:PL	1/1:0,57:57:99:1630,171,0
2R	21852827	.	C	T	1224.77	.	AC=2;AF=1.00;AN=2;DP=48;ExcessHet=3.0103;FS=0.000;MLEAC=2;MLEAF=1.00;MQ=43.16;QD=26.63;SOR=1.085	GT:AD:DP:GQ:PL	1/1:0,46:46:99:1253,138,0
2R	21852972	.	GCCTCCT	G	2152.73	.	AC=2;AF=1.00;AN=2;DP=56;ExcessHet=3.0103;FS=0.000;MLEAC=2;MLEAF=1.00;MQ=42.03;QD=31.12;SOR=0.733	GT:AD:DP:GQ:PL	1/1:0,49:49:99:2190,148,0
2R	21853198	.	A	T	1381.77	.	AC=2;AF=1.00;AN=2;DP=49;ExcessHet=3.0103;FS=0.000;MLEAC=2;MLEAF=1.00;MQ=43.38;QD=28.20;SOR=1.007	GT:AD:DP:GQ:PL	1/1:0,49:49:99:1410,147,0
2R	21853298	.	AGC	A	2161.73	.	AC=2;AF=1.00;AN=2;DP=45;ExcessHet=3.0103;FS=0.000;MLEAC=2;MLEAF=1.00;MQ=43.36;QD=35.39;SOR=0.737	GT:AD:DP:GQ:PL	1/1:0,45:45:99:2199,147,0
2R	21853300	.	C	CAAA	2161.73	.	AC=2;AF=1.00;AN=2;DP=45;ExcessHet=3.0103;FS=0.000;MLEAC=2;MLEAF=1.00;MQ=43.36;QD=34.70;SOR=0.737	GT:AD:DP:GQ:PL	1/1:0,45:45:99:2199,147,0
2R	21853307	.	A	C	2104.77	.	AC=2;AF=1.00;AN=2;DP=48;ExcessHet=3.0103;FS=0.000;MLEAC=2;MLEAF=1.00;MQ=43.40;QD=30.61;SOR=0.866	GT:AD:DP:GQ:PL	1/1:0,48:48:99:2133,144,0
2R	21853321	.	TC	T	1574.73	.	AC=2;AF=1.00;AN=2;DP=51;ExcessHet=3.0103;FS=0.000;MLEAC=2;MLEAF=1.00;MQ=43.43;QD=30.88;SOR=0.900	GT:AD:DP:GQ:PL	1/1:0,51:51:99:1612,153,0
2R	21853601	.	T	C	2457.77	.	AC=2;AF=1.00;AN=2;DP=58;ExcessHet=3.0103;FS=0.000;MLEAC=2;MLEAF=1.00;MQ=43.66;QD=34.24;SOR=1.382	GT:AD:DP:GQ:PL	1/1:0,58:58:99:2486,177,0
2R	21853621	.	C	CA	2743.73	.	AC=2;AF=1.00;AN=2;DP=61;ExcessHet=3.0103;FS=0.000;MLEAC=2;MLEAF=1.00;MQ=43.52;QD=32.62;SOR=1.022	GT:AD:DP:GQ:PL	1/1:0,61:61:99:2781,190,0
2R	21853622	.	C	T	2797.77	.	AC=2;AF=1.00;AN=2;DP=59;ExcessHet=3.0103;FS=0.000;MLEAC=2;MLEAF=1.00;MQ=43.50;QD=28.31;SOR=1.123	GT:AD:DP:GQ:PL	1/1:0,59:59:99:2826,193,0
2R	21853626	.	A	G	2716.77	.	AC=2;AF=1.00;AN=2;DP=60;ExcessHet=3.0103;FS=0.000;MLEAC=2;MLEAF=1.00;MQ=43.46;QD=29.69;SOR=1.123	GT:AD:DP:GQ:PL	1/1:0,59:59:99:2745,184,0
2R	21853641	.	A	AC	2932.73	.	AC=2;AF=1.00;AN=2;DP=66;ExcessHet=3.0103;FS=0.000;MLEAC=2;MLEAF=1.00;MQ=43.48;QD=27.39;SOR=1.341	GT:AD:DP:GQ:PL	1/1:0,65:65:99:2970,199,0
2R	21853649	.	T	TCTATGGAC	3324.73	.	AC=2;AF=1.00;AN=2;DP=69;ExcessHet=3.0103;FS=0.000;MLEAC=2;MLEAF=1.00;MQ=43.52;QD=29.61;SOR=1.179	GT:AD:DP:GQ:PL	1/1:0,68:68:99:3362,226,0
2R	21853827	.	A	T	1924.77	.	AC=2;AF=1.00;AN=2;DP=74;ExcessHet=3.0103;FS=0.000;MLEAC=2;MLEAF=1.00;MQ=43.58;QD=26.73;SOR=1.483	GT:AD:DP:GQ:PL	1/1:0,72:72:99:1953,214,0
2R	21853853	.	G	T	2007.77	.	AC=2;AF=1.00;AN=2;DP=74;ExcessHet=3.0103;FS=0.000;MLEAC=2;MLEAF=1.00;MQ=43.55;QD=27.13;SOR=1.457	GT:AD:DP:GQ:PL	1/1:0,74:74:99:2036,222,0
2R	21854100	.	C	T	1570.77	.	AC=2;AF=1.00;AN=2;DP=58;ExcessHet=3.0103;FS=0.000;MLEAC=2;MLEAF=1.00;MQ=43.76;QD=27.08;SOR=0.693	GT:AD:DP:GQ:PL	1/1:0,58:58:99:1599,174,0
2R	21854192	.	T	TAGAG	2842.73	.	AC=2;AF=1.00;AN=2;DP=62;ExcessHet=3.0103;FS=0.000;MLEAC=2;MLEAF=1.00;MQ=43.65;QD=29.72;SOR=0.760	GT:AD:DP:GQ:PL	1/1:0,60:60:99:2880,192,0
2R	21854199	.	A	ACAT	2932.73	.	AC=2;AF=1.00;AN=2;DP=63;ExcessHet=3.0103;FS=0.000;MLEAC=2;MLEAF=1.00;MQ=43.66;QD=27.05;SOR=0.724	GT:AD:DP:GQ:PL	1/1:0,63:63:99:2970,199,0
2R	21854200	.	G	A	2941.77	.	AC=2;AF=1.00;AN=2;DP=64;ExcessHet=3.0103;FS=0.000;MLEAC=2;MLEAF=1.00;MQ=43.63;QD=30.35;SOR=0.822	GT:AD:DP:GQ:PL	1/1:0,64:64:99:2970,199,0
2R	21854206	.	C	G	2851.77	.	AC=2;AF=1.00;AN=2;DP=62;ExcessHet=3.0103;FS=0.000;MLEAC=2;MLEAF=1.00;MQ=43.65;QD=33.17;SOR=0.758	GT:AD:DP:GQ:PL	1/1:0,62:62:99:2880,193,0
2R	21854218	.	T	TG	2122.73	.	AC=2;AF=1.00;AN=2;DP=62;ExcessHet=3.0103;FS=0.000;MLEAC=2;MLEAF=1.00;MQ=43.65;QD=34.24;SOR=0.693	GT:AD:DP:GQ:PL	1/1:0,62:62:99:2160,189,0
2R	21854248	.	A	G	1625.77	.	AC=2;AF=1.00;AN=2;DP=58;ExcessHet=3.0103;FS=0.000;MLEAC=2;MLEAF=1.00;MQ=43.66;QD=28.03;SOR=0.997	GT:AD:DP:GQ:PL	1/1:0,58:58:99:1654,174,0
2R	21854335	.	G	C	2722.77	.	AC=2;AF=1.00;AN=2;DP=63;ExcessHet=3.0103;FS=0.000;MLEAC=2;MLEAF=1.00;MQ=43.88;QD=27.58;SOR=0.693	GT:AD:DP:GQ:PL	1/1:0,62:62:99:2751,193,0
2R	21854342	.	T	A	2618.77	.	AC=2;AF=1.00;AN=2;DP=62;ExcessHet=3.0103;FS=0.000;MLEAC=2;MLEAF=1.00;MQ=43.87;QD=30.89;SOR=0.725	GT:AD:DP:GQ:PL	1/1:0,61:61:99:2647,184,0
2R	21854499	.	C	T	2856.77	.	AC=2;AF=1.00;AN=2;DP=65;ExcessHet=3.0103;FS=0.000;MLEAC=2;MLEAF=1.00;MQ=43.82;QD=26.64;SOR=1.044	GT:AD:DP:GQ:PL	1/1:0,64:64:99:2885,196,0
2R	21854508	.	A	C	2917.77	.	AC=2;AF=1.00;AN=2;DP=68;ExcessHet=3.0103;FS=0.000;MLEAC=2;MLEAF=1.00;MQ=43.83;QD=27.22;SOR=1.112	GT:AD:DP:GQ:PL	1/1:0,66:66:99:2946,202,0
2R	21854560	.	C	T	2952.77	.	AC=2;AF=1.00;AN=2;DP=70;ExcessHet=3.0103;FS=0.000;MLEAC=2;MLEAF=1.00;MQ=43.73;QD=30.46;SOR=0.811	GT:AD:DP:GQ:PL	1/1:0,70:70:99:2981,211,0
2R	21854582	.	C	A	3405.77	.	AC=2;AF=1.00;AN=2;DP=74;ExcessHet=3.0103;FS=0.000;MLEAC=2;MLEAF=1.00;MQ=43.82;QD=28.95;SOR=0.927	GT:AD:DP:GQ:PL	1/1:0,74:74:99:3434,232,0
2R	21854586	.	T	C	3346.77	.	AC=2;AF=1.00;AN=2;DP=75;ExcessHet=3.0103;FS=0.000;MLEAC=2;MLEAF=1.00;MQ=43.82;QD=26.59;SOR=0.892	GT:AD:DP:GQ:PL	1/1:0,75:75:99:3375,226,0
2R	21854588	.	A	G	3346.77	.	AC=2;AF=1.00;AN=2;DP=74;ExcessHet=3.0103;FS=0.000;MLEAC=2;MLEAF=1.00;MQ=43.82;QD=28.54;SOR=0.927	GT:AD:DP:GQ:PL	1/1:0,74:74:99:3375,226,0
2R	21854609	.	C	T	3149.77	.	AC=2;AF=1.00;AN=2;DP=73;ExcessHet=3.0103;FS=0.000;MLEAC=2;MLEAF=1.00;MQ=43.85;QD=25.66;SOR=0.836	GT:AD:DP:GQ:PL	1/1:0,73:73:99:3178,220,0
2R	21854678	.	G	GT	1297.73	.	AC=2;AF=1.00;AN=2;BaseQRankSum=-0.740;ClippingRankSum=0.000;DP=70;ExcessHet=3.0103;FS=3.452;MLEAC=2;MLEAF=1.00;MQ=43.90;MQRankSum=0.000;QD=19.97;ReadPosRankSum=-0.280;SOR=0.595	GT:AD:DP:GQ:PL	1/1:1,64:65:99:1335,172,0
2R	21854819	.	G	A	1999.77	.	AC=2;AF=1.00;AN=2;DP=75;ExcessHet=3.0103;FS=0.000;MLEAC=2;MLEAF=1.00;MQ=44.00;QD=27.02;SOR=0.992	GT:AD:DP:GQ:PL	1/1:0,74:74:99:2028,221,0
2R	21854859	.	G	C	2106.77	.	AC=2;AF=1.00;AN=2;DP=77;ExcessHet=3.0103;FS=0.000;MLEAC=2;MLEAF=1.00;MQ=44.00;QD=27.36;SOR=0.887	GT:AD:DP:GQ:PL	1/1:0,77:77:99:2135,231,0
2R	21854949	.	T	A	2239.77	.	AC=2;AF=1.00;AN=2;DP=84;ExcessHet=3.0103;FS=0.000;MLEAC=2;MLEAF=1.00;MQ=43.83;QD=26.66;SOR=0.843	GT:AD:DP:GQ:PL	1/1:0,84:84:99:2268,250,0
2R	21855389	.	GTAT	G	2509.73	.	AC=2;AF=1.00;AN=2;DP=58;ExcessHet=3.0103;FS=0.000;MLEAC=2;MLEAF=1.00;MQ=42.74;QD=34.81;SOR=0.841	GT:AD:DP:GQ:PL	1/1:0,56:56:99:2547,172,0
2R	21855394	.	AG	A	2538.73	.	AC=2;AF=1.00;AN=2;DP=56;ExcessHet=3.0103;FS=0.000;MLEAC=2;MLEAF=1.00;MQ=42.60;QD=34.97;SOR=0.841	GT:AD:DP:GQ:PL	1/1:0,56:56:99:2576,175,0
2R	21855405	.	G	C	2488.77	.	AC=2;AF=1.00;AN=2;DP=57;ExcessHet=3.0103;FS=0.000;MLEAC=2;MLEAF=1.00;MQ=42.48;QD=32.60;SOR=0.800	GT:AD:DP:GQ:PL	1/1:0,57:57:99:2517,172,0
2R	21855443	.	A	G	2896.77	.	AC=2;AF=1.00;AN=2;DP=63;ExcessHet=3.0103;FS=0.000;MLEAC=2;MLEAF=1.00;MQ=42.06;QD=29.29;SOR=0.859	GT:AD:DP:GQ:PL	1/1:0,63:63:99:2925,196,0
2R	21855445	.	G	T	2941.77	.	AC=2;AF=1.00;AN=2;DP=65;ExcessHet=3.0103;FS=0.000;MLEAC=2;MLEAF=1.00;MQ=42.09;QD=30.76;SOR=0.925	GT:AD:DP:GQ:PL	1/1:0,65:65:99:2970,199,0
2R	21855446	.	C	T	2941.77	.	AC=2;AF=1.00;AN=2;DP=65;ExcessHet=3.0103;FS=0.000;MLEAC=2;MLEAF=1.00;MQ=42.09;QD=32.17;SOR=0.925	GT:AD:DP:GQ:PL	1/1:0,65:65:99:2970,199,0
2R	21855453	.	C	T	3031.77	.	AC=2;AF=1.00;AN=2;DP=67;ExcessHet=3.0103;FS=0.000;MLEAC=2;MLEAF=1.00;MQ=42.00;QD=30.49;SOR=0.990	GT:AD:DP:GQ:PL	1/1:0,67:67:99:3060,205,0
2R	21855460	.	TAA	T	3022.73	.	AC=2;AF=1.00;AN=2;DP=66;ExcessHet=3.0103;FS=0.000;MLEAC=2;MLEAF=1.00;MQ=41.94;QD=29.82;SOR=1.033	GT:AD:DP:GQ:PL	1/1:0,66:66:99:3060,205,0
2R	21855463	.	A	T	2941.77	.	AC=2;AF=1.00;AN=2;DP=66;ExcessHet=3.0103;FS=0.000;MLEAC=2;MLEAF=1.00;MQ=41.94;QD=27.41;SOR=1.033	GT:AD:DP:GQ:PL	1/1:0,66:66:99:2970,199,0
2R	21855470	.	C	CTG	2977.73	.	AC=2;AF=1.00;AN=2;DP=66;ExcessHet=3.0103;FS=0.000;MLEAC=2;MLEAF=1.00;MQ=41.78;QD=32.56;SOR=1.112	GT:AD:DP:GQ:PL	1/1:0,66:66:99:3015,202,0
2R	21855486	.	G	A	2986.77	.	AC=2;AF=1.00;AN=2;DP=64;ExcessHet=3.0103;FS=0.000;MLEAC=2;MLEAF=1.00;MQ=41.45;QD=26.45;SOR=0.966	GT:AD:DP:GQ:PL	1/1:0,64:64:99:3015,202,0
2R	21855499	.	T	C	2986.77	.	AC=2;AF=1.00;AN=2;DP=65;ExcessHet=3.0103;FS=0.000;MLEAC=2;MLEAF=1.00;MQ=41.54;QD=25.51;SOR=1.078	GT:AD:DP:GQ:PL	1/1:0,65:65:99:3015,202,0
2R	21855515	.	A	C	3256.77	.	AC=2;AF=1.00;AN=2;DP=70;ExcessHet=3.0103;FS=0.000;MLEAC=2;MLEAF=1.00;MQ=41.79;QD=32.73;SOR=1.163	GT:AD:DP:GQ:PL	1/1:0,70:70:99:3285,220,0
2R	21855520	.	C	CCAAT	3292.73	.	AC=2;AF=1.00;AN=2;DP=71;ExcessHet=3.0103;FS=0.000;MLEAC=2;MLEAF=1.00;MQ=41.93;QD=31.42;SOR=1.042	GT:AD:DP:GQ:PL	1/1:0,71:71:99:3330,223,0
2R	21855531	.	A	T	3169.77	.	AC=2;AF=1.00;AN=2;DP=72;ExcessHet=3.0103;FS=0.000;MLEAC=2;MLEAF=1.00;MQ=42.15;QD=31.91;SOR=1.002	GT:AD:DP:GQ:PL	1/1:0,72:72:99:3198,220,0
2R	21855589	.	A	C	2720.77	.	AC=2;AF=1.00;AN=2;DP=65;ExcessHet=3.0103;FS=0.000;MLEAC=2;MLEAF=1.00;MQ=43.01;QD=33.89;SOR=1.078	GT:AD:DP:GQ:PL	1/1:0,65:65:99:2749,196,0
2R	21855602	.	G	GT	2715.73	.	AC=2;AF=1.00;AN=2;DP=65;ExcessHet=3.0103;FS=0.000;MLEAC=2;MLEAF=1.00;MQ=43.33;QD=29.36;SOR=0.925	GT:AD:DP:GQ:PL	1/1:0,65:65:99:2753,199,0
2R	21855631	.	C	T	2911.77	.	AC=2;AF=1.00;AN=2;DP=66;ExcessHet=3.0103;FS=0.000;MLEAC=2;MLEAF=1.00;MQ=43.36;QD=30.45;SOR=0.754	GT:AD:DP:GQ:PL	1/1:0,66:66:99:2940,199,0
2R	21855634	.	T	A	2969.77	.	AC=2;AF=1.00;AN=2;DP=63;ExcessHet=3.0103;FS=0.000;MLEAC=2;MLEAF=1.00;MQ=43.37;QD=33.08;SOR=0.790	GT:AD:DP:GQ:PL	1/1:0,63:63:99:2998,202,0
2R	21855643	.	A	T	2830.77	.	AC=2;AF=1.00;AN=2;DP=63;ExcessHet=3.0103;FS=0.000;MLEAC=2;MLEAF=1.00;MQ=43.45;QD=28.57;SOR=0.790	GT:AD:DP:GQ:PL	1/1:0,63:63:99:2859,193,0
2R	21855648	.	CT	C	2731.73	.	AC=2;AF=1.00;AN=2;DP=61;ExcessHet=3.0103;FS=0.000;MLEAC=2;MLEAF=1.00;MQ=43.46;QD=30.10;SOR=0.865	GT:AD:DP:GQ:PL	1/1:0,61:61:99:2769,187,0
2R	21855736	.	T	C	1586.77	.	AC=2;AF=1.00;AN=2;DP=60;ExcessHet=3.0103;FS=0.000;MLEAC=2;MLEAF=1.00;MQ=43.52;QD=26.89;SOR=0.950	GT:AD:DP:GQ:PL	1/1:0,59:59:99:1615,176,0
2R	21856044	.	A	G	1699.77	.	AC=2;AF=1.00;AN=2;DP=64;ExcessHet=3.0103;FS=0.000;MLEAC=2;MLEAF=1.00;MQ=43.89;QD=27.42;SOR=1.329	GT:AD:DP:GQ:PL	1/1:0,62:62:99:1728,186,0
2R	21856089	.	C	T	3054.77	.	AC=2;AF=1.00;AN=2;DP=71;ExcessHet=3.0103;FS=0.000;MLEAC=2;MLEAF=1.00;MQ=43.95;QD=24.95;SOR=1.011	GT:AD:DP:GQ:PL	1/1:0,70:70:99:3083,217,0
2R	21856098	.	G	T	3030.77	.	AC=2;AF=1.00;AN=2;DP=72;ExcessHet=3.0103;FS=0.000;MLEAC=2;MLEAF=1.00;MQ=43.95;QD=30.89;SOR=1.195	GT:AD:DP:GQ:PL	1/1:0,71:71:99:3059,214,0
2R	21856480	.	CAATGATTT	C	2315.73	.	AC=2;AF=1.00;AN=2;DP=56;ExcessHet=3.0103;FS=0.000;MLEAC=2;MLEAF=1.00;MQ=44.00;QD=25.77;SOR=1.287	GT:AD:DP:GQ:PL	1/1:0,53:53:99:2353,160,0
2R	21856514	.	T	A	1594.77	.	AC=2;AF=1.00;AN=2;DP=60;ExcessHet=3.0103;FS=0.000;MLEAC=2;MLEAF=1.00;MQ=44.00;QD=26.58;SOR=1.071	GT:AD:DP:GQ:PL	1/1:0,60:60:99:1623,179,0
2R	21856569	.	A	T	2561.77	.	AC=2;AF=1.00;AN=2;DP=59;ExcessHet=3.0103;FS=0.000;MLEAC=2;MLEAF=1.00;MQ=44.00;QD=30.59;SOR=0.796	GT:AD:DP:GQ:PL	1/1:0,59:59:99:2590,181,0
2R	21856585	.	G	T	2791.77	.	AC=2;AF=1.00;AN=2;DP=66;ExcessHet=3.0103;FS=0.000;MLEAC=2;MLEAF=1.00;MQ=44.00;QD=27.97;SOR=0.754	GT:AD:DP:GQ:PL	1/1:0,66:66:99:2820,202,0
2R	21856663	.	C	A	2352.77	.	AC=2;AF=1.00;AN=2;DP=53;ExcessHet=3.0103;FS=0.000;MLEAC=2;MLEAF=1.00;MQ=44.00;QD=26.79;SOR=1.402	GT:AD:DP:GQ:PL	1/1:0,53:53:99:2381,160,0
2R	21856664	.	G	A	2352.77	.	AC=2;AF=1.00;AN=2;DP=53;ExcessHet=3.0103;FS=0.000;MLEAC=2;MLEAF=1.00;MQ=44.00;QD=28.61;SOR=1.402	GT:AD:DP:GQ:PL	1/1:0,53:53:99:2381,160,0
2R	21856962	.	C	T	1420.77	.	AC=2;AF=1.00;AN=2;BaseQRankSum=1.794;ClippingRankSum=0.000;DP=56;ExcessHet=3.0103;FS=3.090;MLEAC=2;MLEAF=1.00;MQ=44.00;MQRankSum=0.000;QD=25.83;ReadPosRankSum=-0.535;SOR=0.339	GT:AD:DP:GQ:PL	1/1:1,54:55:99:1449,154,0
2R	21857057	.	A	G	1221.77	.	AC=2;AF=1.00;AN=2;DP=46;ExcessHet=3.0103;FS=0.000;MLEAC=2;MLEAF=1.00;MQ=44.00;QD=26.56;SOR=0.874	GT:AD:DP:GQ:PL	1/1:0,46:46:99:1250,137,0
2R	21857103	.	C	T	1703.77	.	AC=2;AF=1.00;AN=2;DP=58;ExcessHet=3.0103;FS=0.000;MLEAC=2;MLEAF=1.00;MQ=44.00;QD=29.38;SOR=0.997	GT:AD:DP:GQ:PL	1/1:0,58:58:99:1732,174,0
2R	21857161	.	G	T	1759.77	.	AC=2;AF=1.00;AN=2;DP=64;ExcessHet=3.0103;FS=0.000;MLEAC=2;MLEAF=1.00;MQ=43.94;QD=27.93;SOR=0.790	GT:AD:DP:GQ:PL	1/1:0,63:63:99:1788,189,0
2R	21857183	.	A	G	1755.77	.	AC=2;AF=1.00;AN=2;DP=67;ExcessHet=3.0103;FS=0.000;MLEAC=2;MLEAF=1.00;MQ=43.88;QD=27.01;SOR=0.723	GT:AD:DP:GQ:PL	1/1:0,65:65:99:1784,194,0
2R	21857223	.	T	C	1916.77	.	AC=2;AF=1.00;AN=2;DP=73;ExcessHet=3.0103;FS=0.000;MLEAC=2;MLEAF=1.00;MQ=43.84;QD=26.62;SOR=0.807	GT:AD:DP:GQ:PL	1/1:0,72:72:99:1945,215,0
2R	21857259	.	T	A	2872.77	.	AC=2;AF=1.00;AN=2;DP=66;ExcessHet=3.0103;FS=0.000;MLEAC=2;MLEAF=1.00;MQ=43.79;QD=27.06;SOR=1.000	GT:AD:DP:GQ:PL	1/1:0,65:65:99:2901,199,0
2R	21857261	.	C	A	2872.77	.	AC=2;AF=1.00;AN=2;DP=66;ExcessHet=3.0103;FS=0.000;MLEAC=2;MLEAF=1.00;MQ=43.79;QD=28.43;SOR=1.078	GT:AD:DP:GQ:PL	1/1:0,65:65:99:2901,199,0
2R	21857314	.	G	A	1988.77	.	AC=2;AF=1.00;AN=2;DP=70;ExcessHet=3.0103;FS=0.000;MLEAC=2;MLEAF=1.00;MQ=43.71;QD=28.41;SOR=1.011	GT:AD:DP:GQ:PL	1/1:0,70:70:99:2017,210,0
2R	21857355	.	A	G	2007.77	.	AC=2;AF=1.00;AN=2;DP=75;ExcessHet=3.0103;FS=0.000;MLEAC=2;MLEAF=1.00;MQ=43.44;QD=26.77;SOR=0.719	GT:AD:DP:GQ:PL	1/1:0,75:75:99:2036,223,0
2R	21857377	.	T	A	3305.77	.	AC=2;AF=1.00;AN=2;DP=75;ExcessHet=3.0103;FS=0.000;MLEAC=2;MLEAF=1.00;MQ=43.41;QD=30.36;SOR=0.719	GT:AD:DP:GQ:PL	1/1:0,75:75:99:3334,229,0
2R	21857384	.	A	C	3534.77	.	AC=2;AF=1.00;AN=2;DP=75;ExcessHet=3.0103;FS=0.000;MLEAC=2;MLEAF=1.00;MQ=43.33;QD=33.16;SOR=0.774	GT:AD:DP:GQ:PL	1/1:0,75:75:99:3563,247,0
2R	21857391	.	C	G	3392.77	.	AC=2;AF=1.00;AN=2;DP=78;ExcessHet=3.0103;FS=0.000;MLEAC=2;MLEAF=1.00;MQ=43.22;QD=30.89;SOR=0.744	GT:AD:DP:GQ:PL	1/1:0,78:78:99:3421,235,0
2R	21857405	.	C	T	1873.77	.	AC=2;AF=1.00;AN=2;DP=70;ExcessHet=3.0103;FS=0.000;MLEAC=2;MLEAF=1.00;MQ=43.12;QD=26.77;SOR=0.693	GT:AD:DP:GQ:PL	1/1:0,70:70:99:1902,209,0
2R	21857423	.	C	G	1776.77	.	AC=2;AF=1.00;AN=2;DP=65;ExcessHet=3.0103;FS=0.000;MLEAC=2;MLEAF=1.00;MQ=43.05;QD=27.33;SOR=0.787	GT:AD:DP:GQ:PL	1/1:0,65:65:99:1805,195,0
2R	21857436	.	T	C	2952.77	.	AC=2;AF=1.00;AN=2;BaseQRankSum=0.348;ClippingRankSum=0.000;DP=68;ExcessHet=3.0103;FS=0.000;MLEAC=2;MLEAF=1.00;MQ=43.00;MQRankSum=1.179;QD=35.21;ReadPosRankSum=0.846;SOR=0.235	GT:AD:DP:GQ:PL	1/1:1,67:68:99:2981,204,0
2R	21857441	.	C	T	2951.77	.	AC=2;AF=1.00;AN=2;BaseQRankSum=-0.950;ClippingRankSum=0.000;DP=68;ExcessHet=3.0103;FS=0.000;MLEAC=2;MLEAF=1.00;MQ=43.00;MQRankSum=1.179;QD=32.01;ReadPosRankSum=0.951;SOR=0.235	GT:AD:DP:GQ:PL	1/1:1,67:68:99:2980,204,0
2R	21857558	.	T	A	2794.77	.	AC=2;AF=1.00;AN=2;DP=65;ExcessHet=3.0103;FS=0.000;MLEAC=2;MLEAF=1.00;MQ=42.66;QD=35.28;SOR=0.756	GT:AD:DP:GQ:PL	1/1:0,64:64:99:2823,199,0
2R	21857564	.	G	A	2846.77	.	AC=2;AF=1.00;AN=2;DP=68;ExcessHet=3.0103;FS=0.000;MLEAC=2;MLEAF=1.00;MQ=42.69;QD=25.69;SOR=0.723	GT:AD:DP:GQ:PL	1/1:0,67:67:99:2875,202,0
2R	21857578	.	T	C	1831.77	.	AC=2;AF=1.00;AN=2;DP=71;ExcessHet=3.0103;FS=0.000;MLEAC=2;MLEAF=1.00;MQ=42.64;QD=26.55;SOR=0.781	GT:AD:DP:GQ:PL	1/1:0,69:69:99:1860,205,0
2R	21857603	.	G	C	1874.77	.	AC=2;AF=1.00;AN=2;DP=71;ExcessHet=3.0103;FS=0.000;MLEAC=2;MLEAF=1.00;MQ=42.63;QD=26.78;SOR=0.811	GT:AD:DP:GQ:PL	1/1:0,70:70:99:1903,208,0
2R	21857712	.	T	G	2967.77	.	AC=2;AF=1.00;AN=2;DP=68;ExcessHet=3.0103;FS=0.000;MLEAC=2;MLEAF=1.00;MQ=39.69;QD=29.15;SOR=0.849	GT:AD:DP:GQ:PL	1/1:0,67:67:99:2996,205,0
2R	21857718	.	T	G	2966.77	.	AC=2;AF=1.00;AN=2;DP=66;ExcessHet=3.0103;FS=0.000;MLEAC=2;MLEAF=1.00;MQ=39.80;QD=27.99;SOR=0.854	GT:AD:DP:GQ:PL	1/1:0,65:65:99:2995,202,0
2R	21857720	.	T	G	2941.77	.	AC=2;AF=1.00;AN=2;DP=65;ExcessHet=3.0103;FS=0.000;MLEAC=2;MLEAF=1.00;MQ=39.70;QD=30.99;SOR=0.756	GT:AD:DP:GQ:PL	1/1:0,64:64:99:2970,199,0
2R	21857723	.	C	A	2896.77	.	AC=2;AF=1.00;AN=2;DP=65;ExcessHet=3.0103;FS=0.000;MLEAC=2;MLEAF=1.00;MQ=39.70;QD=28.78;SOR=0.756	GT:AD:DP:GQ:PL	1/1:0,64:64:99:2925,196,0
2R	21857725	.	C	A	2941.77	.	AC=2;AF=1.00;AN=2;DP=66;ExcessHet=3.0103;FS=0.000;MLEAC=2;MLEAF=1.00;MQ=39.72;QD=30.07;SOR=0.723	GT:AD:DP:GQ:PL	1/1:0,65:65:99:2970,199,0
2R	21857726	.	G	GCCAT	2932.73	.	AC=2;AF=1.00;AN=2;DP=66;ExcessHet=3.0103;FS=0.000;MLEAC=2;MLEAF=1.00;MQ=39.72;QD=29.82;SOR=0.723	GT:AD:DP:GQ:PL	1/1:0,65:65:99:2970,199,0
2R	21857738	.	C	A	2671.77	.	AC=2;AF=1.00;AN=2;DP=60;ExcessHet=3.0103;FS=0.000;MLEAC=2;MLEAF=1.00;MQ=39.32;QD=31.25;SOR=0.726	GT:AD:DP:GQ:PL	1/1:0,59:59:99:2700,181,0
2R	21857740	.	GTTCTTTT	G	2797.73	.	AC=2;AF=1.00;AN=2;DP=61;ExcessHet=3.0103;FS=0.000;MLEAC=2;MLEAF=1.00;MQ=39.27;QD=32.14;SOR=0.693	GT:AD:DP:GQ:PL	1/1:0,60:60:99:2835,190,0
2R	21857750	.	AAG	A	2797.73	.	AC=2;AF=1.00;AN=2;DP=63;ExcessHet=3.0103;FS=0.000;MLEAC=2;MLEAF=1.00;MQ=39.38;QD=31.21;SOR=0.724	GT:AD:DP:GQ:PL	1/1:0,63:63:99:2835,190,0
2R	21857754	.	ATTTTC	A	2842.73	.	AC=2;AF=1.00;AN=2;DP=60;ExcessHet=3.0103;FS=0.000;MLEAC=2;MLEAF=1.00;MQ=39.20;QD=28.82;SOR=0.760	GT:AD:DP:GQ:PL	1/1:0,60:60:99:2880,193,0
2R	21857762	.	G	A	2806.77	.	AC=2;AF=1.00;AN=2;DP=60;ExcessHet=3.0103;FS=0.000;MLEAC=2;MLEAF=1.00;MQ=39.20;QD=28.71;SOR=0.831	GT:AD:DP:GQ:PL	1/1:0,60:60:99:2835,190,0
2R	21857763	.	G	GCA	3067.73	.	AC=2;AF=1.00;AN=2;DP=60;ExcessHet=3.0103;FS=0.000;MLEAC=2;MLEAF=1.00;MQ=39.17;QD=31.05;SOR=0.760	GT:AD:DP:GQ:PL	1/1:0,60:60:99:3105,208,0
2R	21857764	.	T	TACTGAAAAC	3112.73	.	AC=2;AF=1.00;AN=2;DP=59;ExcessHet=3.0103;FS=0.000;MLEAC=2;MLEAF=1.00;MQ=39.12;QD=33.21;SOR=0.871	GT:AD:DP:GQ:PL	1/1:0,59:59:99:3150,211,0
2R	21857768	.	T	C	2851.77	.	AC=2;AF=1.00;AN=2;DP=63;ExcessHet=3.0103;FS=0.000;MLEAC=2;MLEAF=1.00;MQ=39.42;QD=31.80;SOR=1.010	GT:AD:DP:GQ:PL	1/1:0,63:63:99:2880,193,0
2R	21857776	.	C	CT	2842.73	.	AC=2;AF=1.00;AN=2;DP=62;ExcessHet=3.0103;FS=0.000;MLEAC=2;MLEAF=1.00;MQ=39.86;QD=30.10;SOR=1.057	GT:AD:DP:GQ:PL	1/1:0,62:62:99:2880,193,0
2R	21857779	.	T	C	2806.77	.	AC=2;AF=1.00;AN=2;DP=63;ExcessHet=3.0103;FS=0.000;MLEAC=2;MLEAF=1.00;MQ=39.93;QD=27.35;SOR=1.092	GT:AD:DP:GQ:PL	1/1:0,63:63:99:2835,190,0
2R	21857782	.	C	T	2843.77	.	AC=2;AF=1.00;AN=2;DP=63;ExcessHet=3.0103;FS=0.000;MLEAC=2;MLEAF=1.00;MQ=39.93;QD=29.27;SOR=1.092	GT:AD:DP:GQ:PL	1/1:0,63:63:99:2872,193,0
2R	21857784	.	G	C	2843.77	.	AC=2;AF=1.00;AN=2;DP=62;ExcessHet=3.0103;FS=0.000;MLEAC=2;MLEAF=1.00;MQ=39.97;QD=33.05;SOR=1.234	GT:AD:DP:GQ:PL	1/1:0,62:62:99:2872,193,0
2R	21857829	.	T	C	2608.77	.	AC=2;AF=1.00;AN=2;DP=60;ExcessHet=3.0103;FS=0.000;MLEAC=2;MLEAF=1.00;MQ=41.90;QD=30.37;SOR=0.831	GT:AD:DP:GQ:PL	1/1:0,60:60:99:2637,181,0
2R	21857831	.	T	C	2608.77	.	AC=2;AF=1.00;AN=2;DP=60;ExcessHet=3.0103;FS=0.000;MLEAC=2;MLEAF=1.00;MQ=41.90;QD=27.89;SOR=0.831	GT:AD:DP:GQ:PL	1/1:0,60:60:99:2637,181,0
2R	21858021	.	T	TAC	2378.73	.	AC=2;AF=1.00;AN=2;DP=61;ExcessHet=3.0103;FS=0.000;MLEAC=2;MLEAF=1.00;MQ=43.29;QD=27.71;SOR=1.034	GT:AD:DP:GQ:PL	1/1:0,59:59:99:2416,178,0
2R	21858042	.	G	A	2507.77	.	AC=2;AF=1.00;AN=2;DP=56;ExcessHet=3.0103;FS=0.000;MLEAC=2;MLEAF=1.00;MQ=42.91;QD=29.50;SOR=1.061	GT:AD:DP:GQ:PL	1/1:0,55:55:99:2536,172,0
2R	21858047	.	C	T	2565.77	.	AC=2;AF=1.00;AN=2;DP=58;ExcessHet=3.0103;FS=0.000;MLEAC=2;MLEAF=1.00;MQ=42.95;QD=34.65;SOR=0.877	GT:AD:DP:GQ:PL	1/1:0,57:57:99:2594,175,0
2R	21858048	.	C	T	2535.77	.	AC=2;AF=1.00;AN=2;DP=58;ExcessHet=3.0103;FS=0.000;MLEAC=2;MLEAF=1.00;MQ=42.95;QD=31.79;SOR=0.877	GT:AD:DP:GQ:PL	1/1:0,57:57:99:2564,172,0
2R	21858167	.	TAAA	T	2366.73	.	AC=2;AF=1.00;AN=2;DP=60;ExcessHet=3.0103;FS=0.000;MLEAC=2;MLEAF=1.00;MQ=43.62;QD=30.18;SOR=0.986	GT:AD:DP:GQ:PL	1/1:0,60:60:99:2404,181,0
2R	21858200	.	G	GCGAAAAGA	2340.73	.	AC=2;AF=1.00;AN=2;DP=62;ExcessHet=3.0103;FS=0.000;MLEAC=2;MLEAF=1.00;MQ=43.07;QD=24.67;SOR=0.813	GT:AD:DP:GQ:PL	1/1:0,51:51:99:2378,161,0
2R	21858757	.	C	G	1489.77	.	AC=2;AF=1.00;AN=2;BaseQRankSum=-0.555;ClippingRankSum=0.000;DP=59;ExcessHet=3.0103;FS=0.000;MLEAC=2;MLEAF=1.00;MQ=44.00;MQRankSum=0.000;QD=25.25;ReadPosRankSum=2.100;SOR=0.283	GT:AD:DP:GQ:PL	1/1:1,58:59:99:1518,147,0
2R	21858868	.	T	A	1846.77	.	AC=2;AF=1.00;AN=2;DP=69;ExcessHet=3.0103;FS=0.000;MLEAC=2;MLEAF=1.00;MQ=44.00;QD=27.56;SOR=0.917	GT:AD:DP:GQ:PL	1/1:0,67:67:99:1875,200,0
2R	21859049	.	TC	T	2986.73	.	AC=2;AF=1.00;AN=2;DP=68;ExcessHet=3.0103;FS=0.000;MLEAC=2;MLEAF=1.00;MQ=44.49;QD=30.96;SOR=0.752	GT:AD:DP:GQ:PL	1/1:0,68:68:99:3024,208,0
2R	21859056	.	T	C	2996.77	.	AC=2;AF=1.00;AN=2;DP=69;ExcessHet=3.0103;FS=0.000;MLEAC=2;MLEAF=1.00;MQ=44.32;QD=33.61;SOR=0.781	GT:AD:DP:GQ:PL	1/1:0,69:69:99:3025,208,0
2R	21859105	.	C	T	1789.77	.	AC=2;AF=1.00;AN=2;DP=64;ExcessHet=3.0103;FS=0.000;MLEAC=2;MLEAF=1.00;MQ=44.00;QD=27.97;SOR=0.892	GT:AD:DP:GQ:PL	1/1:0,64:64:99:1818,192,0
2R	21859334	.	G	T	1823.77	.	AC=2;AF=1.00;AN=2;DP=65;ExcessHet=3.0103;FS=0.000;MLEAC=2;MLEAF=1.00;MQ=44.00;QD=28.06;SOR=1.000	GT:AD:DP:GQ:PL	1/1:0,65:65:99:1852,194,0
2R	21859359	.	G	C	2495.77	.	AC=2;AF=1.00;AN=2;BaseQRankSum=0.680;ClippingRankSum=0.000;DP=59;ExcessHet=3.0103;FS=3.237;MLEAC=2;MLEAF=1.00;MQ=44.00;MQRankSum=0.000;QD=28.35;ReadPosRankSum=-0.808;SOR=0.442	GT:AD:DP:GQ:PL	1/1:1,58:59:99:2524,133,0
2R	21859361	.	A	G	2545.77	.	AC=2;AF=1.00;AN=2;BaseQRankSum=1.342;ClippingRankSum=0.000;DP=55;ExcessHet=3.0103;FS=3.090;MLEAC=2;MLEAF=1.00;MQ=44.00;MQRankSum=0.000;QD=33.31;ReadPosRankSum=-0.649;SOR=0.339	GT:AD:DP:GQ:PL	1/1:1,54:55:99:2574,139,0
2R	21859367	.	G	A	2500.77	.	AC=2;AF=1.00;AN=2;BaseQRankSum=1.123;ClippingRankSum=0.000;DP=60;ExcessHet=3.0103;FS=3.158;MLEAC=2;MLEAF=1.00;MQ=44.00;MQRankSum=0.000;QD=35.76;ReadPosRankSum=-0.557;SOR=0.384	GT:AD:DP:GQ:PL	1/1:1,59:60:99:2529,136,0
2R	21859532	.	T	G	1114.77	.	AC=2;AF=1.00;AN=2;DP=40;ExcessHet=3.0103;FS=0.000;MLEAC=2;MLEAF=1.00;MQ=43.95;QD=27.87;SOR=1.788	GT:AD:DP:GQ:PL	1/1:0,40:40:99:1143,120,0
2R	21859945	.	A	AAG	2436.73	.	AC=2;AF=1.00;AN=2;DP=55;ExcessHet=3.0103;FS=0.000;MLEAC=2;MLEAF=1.00;MQ=43.66;QD=28.47;SOR=1.159	GT:AD:DP:GQ:PL	1/1:0,55:55:99:2474,166,0
2R	21859956	.	CAA	C	2392.73	.	AC=2;AF=1.00;AN=2;DP=50;ExcessHet=3.0103;FS=0.000;MLEAC=2;MLEAF=1.00;MQ=43.62;QD=29.23;SOR=0.952	GT:AD:DP:GQ:PL	1/1:0,50:50:99:2430,163,0
2R	21859964	.	T	G	2356.77	.	AC=2;AF=1.00;AN=2;DP=53;ExcessHet=3.0103;FS=0.000;MLEAC=2;MLEAF=1.00;MQ=43.64;QD=29.18;SOR=0.892	GT:AD:DP:GQ:PL	1/1:0,53:53:99:2385,160,0
2R	21859965	.	T	C	2356.77	.	AC=2;AF=1.00;AN=2;DP=52;ExcessHet=3.0103;FS=0.000;MLEAC=2;MLEAF=1.00;MQ=43.64;QD=34.39;SOR=0.853	GT:AD:DP:GQ:PL	1/1:0,52:52:99:2385,160,0
2R	21860033	.	A	G	1538.77	.	AC=2;AF=1.00;AN=2;DP=56;ExcessHet=3.0103;FS=0.000;MLEAC=2;MLEAF=1.00;MQ=43.83;QD=27.48;SOR=1.101	GT:AD:DP:GQ:PL	1/1:0,56:56:99:1567,168,0
2R	21860191	.	G	T	1244.77	.	AC=2;AF=1.00;AN=2;DP=45;ExcessHet=3.0103;FS=0.000;MLEAC=2;MLEAF=1.00;MQ=43.28;QD=28.29;SOR=2.007	GT:AD:DP:GQ:PL	1/1:0,44:44:99:1273,132,0
2R	21860275	.	T	TAA	2997.73	.	AC=2;AF=1.00;AN=2;DP=67;ExcessHet=3.0103;FS=0.000;MLEAC=2;MLEAF=1.00;MQ=43.21;QD=32.52;SOR=1.146	GT:AD:DP:GQ:PL	1/1:0,67:67:99:3035,205,0
2R	21860276	.	T	TA	2997.73	.	AC=2;AF=1.00;AN=2;DP=66;ExcessHet=3.0103;FS=0.000;MLEAC=2;MLEAF=1.00;MQ=43.20;QD=29.55;SOR=1.112	GT:AD:DP:GQ:PL	1/1:0,66:66:99:3035,205,0
2R	21860277	.	T	TGA	2997.73	.	AC=2;AF=1.00;AN=2;DP=66;ExcessHet=3.0103;FS=0.000;MLEAC=2;MLEAF=1.00;MQ=43.20;QD=34.71;SOR=1.112	GT:AD:DP:GQ:PL	1/1:0,66:66:99:3035,205,0
2R	21860359	.	C	A	2941.77	.	AC=2;AF=1.00;AN=2;DP=70;ExcessHet=3.0103;FS=0.000;MLEAC=2;MLEAF=1.00;MQ=43.83;QD=30.94;SOR=0.693	GT:AD:DP:GQ:PL	1/1:0,70:70:99:2970,214,0
2R	21860371	.	G	A	2757.77	.	AC=2;AF=1.00;AN=2;DP=64;ExcessHet=3.0103;FS=0.000;MLEAC=2;MLEAF=1.00;MQ=43.80;QD=32.26;SOR=0.756	GT:AD:DP:GQ:PL	1/1:0,64:64:99:2786,193,0
2R	21860442	.	G	GC	2030.73	.	AC=2;AF=1.00;AN=2;DP=64;ExcessHet=3.0103;FS=0.000;MLEAC=2;MLEAF=1.00;MQ=43.92;QD=32.75;SOR=0.758	GT:AD:DP:GQ:PL	1/1:0,62:62:99:2068,192,0
2R	21860745	.	G	T	2328.77	.	AC=2;AF=1.00;AN=2;BaseQRankSum=-1.732;ClippingRankSum=0.000;DP=86;ExcessHet=3.0103;FS=3.434;MLEAC=2;MLEAF=1.00;MQ=43.98;MQRankSum=0.000;QD=27.08;ReadPosRankSum=2.346;SOR=0.568	GT:AD:DP:GQ:PL	1/1:1,85:86:99:2357,223,0
2R	21860832	.	G	A	3436.77	.	AC=2;AF=1.00;AN=2;DP=76;ExcessHet=3.0103;FS=0.000;MLEAC=2;MLEAF=1.00;MQ=43.86;QD=31.72;SOR=1.121	GT:AD:DP:GQ:PL	1/1:0,76:76:99:3465,232,0
2R	21860843	.	C	T	3956.77	.	AC=2;AF=1.00;AN=2;DP=87;ExcessHet=3.0103;FS=0.000;MLEAC=2;MLEAF=1.00;MQ=43.88;QD=29.98;SOR=1.090	GT:AD:DP:GQ:PL	1/1:0,87:87:99:3985,268,0
2R	21860846	.	G	A	3987.77	.	AC=2;AF=1.00;AN=2;DP=89;ExcessHet=3.0103;FS=0.000;MLEAC=2;MLEAF=1.00;MQ=43.88;QD=30.29;SOR=1.080	GT:AD:DP:GQ:PL	1/1:0,89:89:99:4016,271,0
2R	21860913	.	T	C	1633.77	.	AC=2;AF=1.00;AN=2;DP=62;ExcessHet=3.0103;FS=0.000;MLEAC=2;MLEAF=1.00;MQ=44.00;QD=26.35;SOR=2.985	GT:AD:DP:GQ:PL	1/1:0,62:62:99:1662,184,0
2R	21861024	.	A	C	2190.77	.	AC=2;AF=1.00;AN=2;DP=81;ExcessHet=3.0103;FS=0.000;MLEAC=2;MLEAF=1.00;MQ=43.88;QD=27.05;SOR=0.876	GT:AD:DP:GQ:PL	1/1:0,81:81:99:2219,242,0
2R	21861057	.	C	A	3177.77	.	AC=2;AF=1.00;AN=2;DP=71;ExcessHet=3.0103;FS=0.000;MLEAC=2;MLEAF=1.00;MQ=43.86;QD=25.66;SOR=1.042	GT:AD:DP:GQ:PL	1/1:0,71:71:99:3206,220,0
2R	21861060	.	A	T	3177.77	.	AC=2;AF=1.00;AN=2;DP=72;ExcessHet=3.0103;FS=0.000;MLEAC=2;MLEAF=1.00;MQ=43.82;QD=30.03;SOR=1.002	GT:AD:DP:GQ:PL	1/1:0,72:72:99:3206,220,0
2R	21861090	.	C	T	2638.77	.	AC=2;AF=1.00;AN=2;DP=65;ExcessHet=3.0103;FS=0.000;MLEAC=2;MLEAF=1.00;MQ=43.77;QD=26.04;SOR=1.162	GT:AD:DP:GQ:PL	1/1:0,65:65:99:2667,196,0
2R	21861111	.	T	C	2761.77	.	AC=2;AF=1.00;AN=2;DP=59;ExcessHet=3.0103;FS=0.000;MLEAC=2;MLEAF=1.00;MQ=43.75;QD=30.00;SOR=1.123	GT:AD:DP:GQ:PL	1/1:0,59:59:99:2790,190,0
2R	21861130	.	T	A	2604.77	.	AC=2;AF=1.00;AN=2;DP=54;ExcessHet=3.0103;FS=0.000;MLEAC=2;MLEAF=1.00;MQ=43.76;QD=29.45;SOR=0.767	GT:AD:DP:GQ:PL	1/1:0,54:54:99:2633,178,0
2R	21861142	.	T	C	2287.77	.	AC=2;AF=1.00;AN=2;DP=51;ExcessHet=3.0103;FS=0.000;MLEAC=2;MLEAF=1.00;MQ=43.79;QD=28.05;SOR=0.813	GT:AD:DP:GQ:PL	1/1:0,51:51:99:2316,157,0
2R	21861210	.	A	C	1993.77	.	AC=2;AF=1.00;AN=2;DP=72;ExcessHet=3.0103;FS=0.000;MLEAC=2;MLEAF=1.00;MQ=43.85;QD=27.69;SOR=0.749	GT:AD:DP:GQ:PL	1/1:0,72:72:99:2022,216,0
2R	21861237	.	G	C	2047.77	.	AC=2;AF=1.00;AN=2;DP=74;ExcessHet=3.0103;FS=0.000;MLEAC=2;MLEAF=1.00;MQ=43.91;QD=27.67;SOR=0.747	GT:AD:DP:GQ:PL	1/1:0,74:74:99:2076,222,0
2R	21861498	.	G	T	2627.77	.	AC=2;AF=1.00;AN=2;DP=61;ExcessHet=3.0103;FS=0.000;MLEAC=2;MLEAF=1.00;MQ=44.00;QD=25.12;SOR=0.941	GT:AD:DP:GQ:PL	1/1:0,61:61:99:2656,184,0
2R	21861507	.	T	C	2476.77	.	AC=2;AF=1.00;AN=2;DP=55;ExcessHet=3.0103;FS=0.000;MLEAC=2;MLEAF=1.00;MQ=44.00;QD=34.80;SOR=0.884	GT:AD:DP:GQ:PL	1/1:0,55:55:99:2505,169,0
2R	21861595	.	G	A	1261.77	.	AC=2;AF=1.00;AN=2;DP=47;ExcessHet=3.0103;FS=0.000;MLEAC=2;MLEAF=1.00;MQ=44.00;QD=27.43;SOR=0.874	GT:AD:DP:GQ:PL	1/1:0,46:46:99:1290,138,0
2R	21861616	.	A	T	1250.77	.	AC=2;AF=1.00;AN=2;DP=45;ExcessHet=3.0103;FS=0.000;MLEAC=2;MLEAF=1.00;MQ=44.00;QD=27.79;SOR=0.737	GT:AD:DP:GQ:PL	1/1:0,45:45:99:1279,135,0
2R	21861643	.	T	A	1380.77	.	AC=2;AF=1.00;AN=2;DP=48;ExcessHet=3.0103;FS=0.000;MLEAC=2;MLEAF=1.00;MQ=44.00;QD=28.77;SOR=0.693	GT:AD:DP:GQ:PL	1/1:0,48:48:99:1409,144,0
2R	21861871	.	G	A	1335.77	.	AC=2;AF=1.00;AN=2;DP=51;ExcessHet=3.0103;FS=0.000;MLEAC=2;MLEAF=1.00;MQ=44.00;QD=26.19;SOR=1.094	GT:AD:DP:GQ:PL	1/1:0,51:51:99:1364,151,0
2R	21861933	.	A	T	1545.77	.	AC=2;AF=1.00;AN=2;DP=54;ExcessHet=3.0103;FS=0.000;MLEAC=2;MLEAF=1.00;MQ=43.96;QD=28.63;SOR=0.767	GT:AD:DP:GQ:PL	1/1:0,54:54:99:1574,162,0
2R	21861983	.	T	G	2536.77	.	AC=2;AF=1.00;AN=2;DP=56;ExcessHet=3.0103;FS=0.000;MLEAC=2;MLEAF=1.00;MQ=43.90;QD=31.85;SOR=0.765	GT:AD:DP:GQ:PL	1/1:0,56:56:99:2565,172,0
2R	21861985	.	GTTT	G	2527.73	.	AC=2;AF=1.00;AN=2;DP=57;ExcessHet=3.0103;FS=0.000;MLEAC=2;MLEAF=1.00;MQ=43.90;QD=24.47;SOR=0.728	GT:AD:DP:GQ:PL	1/1:0,57:57:99:2565,172,0
2R	21861988	.	T	TAA	2527.73	.	AC=2;AF=1.00;AN=2;DP=57;ExcessHet=3.0103;FS=0.000;MLEAC=2;MLEAF=1.00;MQ=43.90;QD=34.00;SOR=0.728	GT:AD:DP:GQ:PL	1/1:0,57:57:99:2565,172,0
2R	21862013	.	T	TA	2178.73	.	AC=2;AF=1.00;AN=2;DP=53;ExcessHet=3.0103;FS=0.000;MLEAC=2;MLEAF=1.00;MQ=43.89;QD=30.32;SOR=0.733	GT:AD:DP:GQ:PL	1/1:0,49:49:99:2216,150,0
2R	21862022	.	T	A	2239.77	.	AC=2;AF=1.00;AN=2;DP=51;ExcessHet=3.0103;FS=0.000;MLEAC=2;MLEAF=1.00;MQ=43.88;QD=35.58;SOR=0.732	GT:AD:DP:GQ:PL	1/1:0,51:51:99:2268,156,0
2R	21862057	.	C	A	2164.77	.	AC=2;AF=1.00;AN=2;DP=50;ExcessHet=3.0103;FS=0.000;MLEAC=2;MLEAF=1.00;MQ=43.92;QD=29.70;SOR=1.225	GT:AD:DP:GQ:PL	1/1:0,49:49:99:2193,147,0
2R	21862058	.	T	A	2164.77	.	AC=2;AF=1.00;AN=2;DP=50;ExcessHet=3.0103;FS=0.000;MLEAC=2;MLEAF=1.00;MQ=43.92;QD=34.97;SOR=1.225	GT:AD:DP:GQ:PL	1/1:0,49:49:99:2193,147,0
2R	21862169	.	A	T	2066.77	.	AC=2;AF=1.00;AN=2;DP=78;ExcessHet=3.0103;FS=0.000;MLEAC=2;MLEAF=1.00;MQ=43.72;QD=27.93;SOR=0.992	GT:AD:DP:GQ:PL	1/1:0,74:74:99:2095,222,0
2R	21862216	.	T	C	1936.77	.	AC=2;AF=1.00;AN=2;DP=73;ExcessHet=3.0103;FS=0.000;MLEAC=2;MLEAF=1.00;MQ=44.00;QD=26.53;SOR=0.836	GT:AD:DP:GQ:PL	1/1:0,73:73:99:1965,217,0
2R	21862285	.	T	C	2154.77	.	AC=2;AF=1.00;AN=2;DP=78;ExcessHet=3.0103;FS=0.000;MLEAC=2;MLEAF=1.00;MQ=43.95;QD=27.63;SOR=1.040	GT:AD:DP:GQ:PL	1/1:0,78:78:99:2183,233,0
2R	21862644	.	A	G	1729.77	.	AC=2;AF=1.00;AN=2;BaseQRankSum=0.867;ClippingRankSum=0.000;DP=65;ExcessHet=3.0103;FS=0.000;MLEAC=2;MLEAF=1.00;MQ=43.79;MQRankSum=-0.268;QD=27.03;ReadPosRankSum=-0.557;SOR=0.446	GT:AD:DP:GQ:PL	1/1:1,63:64:99:1758,164,0
2R	21862746	.	ATTGAAGAAACTTTTAAAATTAGTAAATCCTAAAACGCTT	A	2070.73	.	AC=2;AF=1.00;AN=2;DP=50;ExcessHet=3.0103;FS=0.000;MLEAC=2;MLEAF=1.00;MQ=42.97;QD=27.41;SOR=0.919	GT:AD:DP:GQ:PL	1/1:0,47:47:99:2108,143,0
2R	21862793	.	A	C	2085.77	.	AC=2;AF=1.00;AN=2;DP=46;ExcessHet=3.0103;FS=0.000;MLEAC=2;MLEAF=1.00;MQ=42.88;QD=31.60;SOR=0.976	GT:AD:DP:GQ:PL	1/1:0,46:46:99:2114,141,0
2R	21862801	.	G	T	1966.77	.	AC=2;AF=1.00;AN=2;DP=45;ExcessHet=3.0103;FS=0.000;MLEAC=2;MLEAF=1.00;MQ=42.85;QD=31.74;SOR=0.829	GT:AD:DP:GQ:PL	1/1:0,45:45:99:1995,135,0
2R	21862838	.	G	T	1297.77	.	AC=2;AF=1.00;AN=2;DP=49;ExcessHet=3.0103;FS=0.000;MLEAC=2;MLEAF=1.00;MQ=43.03;QD=26.49;SOR=0.818	GT:AD:DP:GQ:PL	1/1:0,49:49:99:1326,146,0
2R	21862860	.	A	T	1411.77	.	AC=2;AF=1.00;AN=2;DP=50;ExcessHet=3.0103;FS=0.000;MLEAC=2;MLEAF=1.00;MQ=43.38;QD=28.24;SOR=1.157	GT:AD:DP:GQ:PL	1/1:0,50:50:99:1440,150,0
2R	21862987	.	T	A	1426.77	.	AC=2;AF=1.00;AN=2;DP=54;ExcessHet=3.0103;FS=0.000;MLEAC=2;MLEAF=1.00;MQ=43.75;QD=26.42;SOR=1.445	GT:AD:DP:GQ:PL	1/1:0,54:54:99:1455,162,0
2R	21863164	.	A	G	1652.77	.	AC=2;AF=1.00;AN=2;DP=60;ExcessHet=3.0103;FS=0.000;MLEAC=2;MLEAF=1.00;MQ=43.81;QD=28.01;SOR=0.871	GT:AD:DP:GQ:PL	1/1:0,59:59:99:1681,177,0
2R	21863328	.	ACC	A	1569.73	.	AC=2;AF=1.00;AN=2;DP=48;ExcessHet=3.0103;FS=0.000;MLEAC=2;MLEAF=1.00;MQ=43.96;QD=33.40;SOR=1.132	GT:AD:DP:GQ:PL	1/1:0,47:47:99:1607,141,0
2R	21863396	.	C	G	1192.77	.	AC=2;AF=1.00;AN=2;DP=48;ExcessHet=3.0103;FS=0.000;MLEAC=2;MLEAF=1.00;MQ=43.96;QD=24.85;SOR=0.866	GT:AD:DP:GQ:PL	1/1:0,48:48:99:1221,141,0
2R	21863542	.	A	T	2908.77	.	AC=2;AF=1.00;AN=2;DP=66;ExcessHet=3.0103;FS=0.000;MLEAC=2;MLEAF=1.00;MQ=43.94;QD=32.51;SOR=0.886	GT:AD:DP:GQ:PL	1/1:0,66:66:99:2937,199,0
2R	21863543	.	C	G	2908.77	.	AC=2;AF=1.00;AN=2;DP=66;ExcessHet=3.0103;FS=0.000;MLEAC=2;MLEAF=1.00;MQ=43.94;QD=30.12;SOR=0.886	GT:AD:DP:GQ:PL	1/1:0,66:66:99:2937,199,0
2R	21863554	.	G	T	1837.77	.	AC=2;AF=1.00;AN=2;DP=68;ExcessHet=3.0103;FS=0.000;MLEAC=2;MLEAF=1.00;MQ=43.91;QD=27.03;SOR=0.814	GT:AD:DP:GQ:PL	1/1:0,68:68:99:1866,204,0
2R	21863577	.	CTA	C	2887.73	.	AC=2;AF=1.00;AN=2;DP=67;ExcessHet=3.0103;FS=0.000;MLEAC=2;MLEAF=1.00;MQ=43.91;QD=28.00;SOR=0.723	GT:AD:DP:GQ:PL	1/1:0,65:65:99:2925,196,0
2R	21863585	.	T	C	3031.77	.	AC=2;AF=1.00;AN=2;DP=68;ExcessHet=3.0103;FS=0.000;MLEAC=2;MLEAF=1.00;MQ=43.88;QD=25.32;SOR=0.693	GT:AD:DP:GQ:PL	1/1:0,68:68:99:3060,205,0
2R	21863588	.	A	C	3031.77	.	AC=2;AF=1.00;AN=2;DP=68;ExcessHet=3.0103;FS=0.000;MLEAC=2;MLEAF=1.00;MQ=43.88;QD=32.69;SOR=0.693	GT:AD:DP:GQ:PL	1/1:0,68:68:99:3060,205,0
2R	21863598	.	C	A	2944.77	.	AC=2;AF=1.00;AN=2;DP=64;ExcessHet=3.0103;FS=0.000;MLEAC=2;MLEAF=1.00;MQ=43.91;QD=30.54;SOR=0.756	GT:AD:DP:GQ:PL	1/1:0,64:64:99:2973,202,0
2R	21863720	.	C	T	1576.77	.	AC=2;AF=1.00;AN=2;DP=58;ExcessHet=3.0103;FS=0.000;MLEAC=2;MLEAF=1.00;MQ=44.00;QD=27.66;SOR=1.047	GT:AD:DP:GQ:PL	1/1:0,57:57:99:1605,171,0
2R	21863749	.	C	A	1746.77	.	AC=2;AF=1.00;AN=2;DP=64;ExcessHet=3.0103;FS=0.000;MLEAC=2;MLEAF=1.00;MQ=44.00;QD=27.29;SOR=1.214	GT:AD:DP:GQ:PL	1/1:0,64:64:99:1775,191,0
2R	21864131	.	A	AT	2917.73	.	AC=2;AF=1.00;AN=2;DP=70;ExcessHet=3.0103;FS=0.000;MLEAC=2;MLEAF=1.00;MQ=44.13;QD=26.94;SOR=0.723	GT:AD:DP:GQ:PL	1/1:0,65:65:99:2955,199,0
2R	21864137	.	C	T	2991.77	.	AC=2;AF=1.00;AN=2;DP=68;ExcessHet=3.0103;FS=0.000;MLEAC=2;MLEAF=1.00;MQ=44.13;QD=27.82;SOR=0.693	GT:AD:DP:GQ:PL	1/1:0,68:68:99:3020,205,0
2R	21864304	.	T	C	2329.73	.	AC=2;AF=1.00;AN=2;DP=57;ExcessHet=3.0103;FS=0.000;MLEAC=2;MLEAF=1.00;MQ=43.85;QD=28.94;SOR=0.739	GT:AD:DP:GQ:PL	1/1:0,57:57:99:2367,174,0
2R	21864313	.	T	TATA	916.73	.	AC=2;AF=1.00;AN=2;BaseQRankSum=-0.654;ClippingRankSum=0.000;DP=51;ExcessHet=3.0103;FS=0.000;MLEAC=2;MLEAF=1.00;MQ=43.83;MQRankSum=-0.231;QD=19.10;ReadPosRankSum=-0.304;SOR=0.739	GT:AD:DP:GQ:PL	1/1:3,45:48:99:954,103,0
2R	21864420	.	C	CTGGTTT	2243.73	.	AC=2;AF=1.00;AN=2;DP=56;ExcessHet=3.0103;FS=0.000;MLEAC=2;MLEAF=1.00;MQ=43.05;QD=35.05;SOR=0.693	GT:AD:DP:GQ:PL	1/1:0,48:48:99:2281,159,0
2R	21864627	.	T	C	3051.77	.	AC=2;AF=1.00;AN=2;DP=71;ExcessHet=3.0103;FS=0.000;MLEAC=2;MLEAF=1.00;MQ=44.54;QD=28.07;SOR=1.195	GT:AD:DP:GQ:PL	1/1:0,71:71:99:3080,214,0
2R	21864635	.	C	T	3141.77	.	AC=2;AF=1.00;AN=2;DP=73;ExcessHet=3.0103;FS=0.000;MLEAC=2;MLEAF=1.00;MQ=44.83;QD=30.10;SOR=1.257	GT:AD:DP:GQ:PL	1/1:0,73:73:99:3170,223,0
2R	21864647	.	G	GT	3234.73	.	AC=2;AF=1.00;AN=2;DP=71;ExcessHet=3.0103;FS=0.000;MLEAC=2;MLEAF=1.00;MQ=44.85;QD=25.25;SOR=1.195	GT:AD:DP:GQ:PL	1/1:0,71:71:99:3272,220,0
2R	21864648	.	G	A	3243.77	.	AC=2;AF=1.00;AN=2;DP=73;ExcessHet=3.0103;FS=0.000;MLEAC=2;MLEAF=1.00;MQ=44.83;QD=29.27;SOR=1.179	GT:AD:DP:GQ:PL	1/1:0,73:73:99:3272,220,0
2R	21864745	.	A	G	1839.77	.	AC=2;AF=1.00;AN=2;DP=68;ExcessHet=3.0103;FS=0.000;MLEAC=2;MLEAF=1.00;MQ=44.50;QD=27.06;SOR=0.693	GT:AD:DP:GQ:PL	1/1:0,68:68:99:1868,203,0
2R	21864840	.	G	T	2046.77	.	AC=2;AF=1.00;AN=2;DP=72;ExcessHet=3.0103;FS=0.000;MLEAC=2;MLEAF=1.00;MQ=43.96;QD=28.43;SOR=1.148	GT:AD:DP:GQ:PL	1/1:0,72:72:99:2075,216,0
2R	21864928	.	A	T	1782.77	.	AC=2;AF=1.00;AN=2;DP=65;ExcessHet=3.0103;FS=0.000;MLEAC=2;MLEAF=1.00;MQ=43.96;QD=27.43;SOR=0.854	GT:AD:DP:GQ:PL	1/1:0,65:65:99:1811,195,0
2R	21865186	.	T	G	1633.77	.	AC=2;AF=1.00;AN=2;DP=60;ExcessHet=3.0103;FS=0.000;MLEAC=2;MLEAF=1.00;MQ=43.93;QD=27.23;SOR=1.071	GT:AD:DP:GQ:PL	1/1:0,60:60:99:1662,180,0
2R	21865342	.	G	A	1533.77	.	AC=2;AF=1.00;AN=2;DP=55;ExcessHet=3.0103;FS=0.000;MLEAC=2;MLEAF=1.00;MQ=43.91;QD=27.89;SOR=0.729	GT:AD:DP:GQ:PL	1/1:0,55:55:99:1562,164,0
2R	21865363	.	G	T	1339.77	.	AC=2;AF=1.00;AN=2;DP=49;ExcessHet=3.0103;FS=0.000;MLEAC=2;MLEAF=1.00;MQ=43.94;QD=27.34;SOR=1.112	GT:AD:DP:GQ:PL	1/1:0,49:49:99:1368,146,0
2R	21865864	.	G	T	1221.77	.	AC=2;AF=1.00;AN=2;DP=43;ExcessHet=3.0103;FS=0.000;MLEAC=2;MLEAF=1.00;MQ=44.00;QD=28.41;SOR=0.836	GT:AD:DP:GQ:PL	1/1:0,43:43:99:1250,129,0
2R	21866085	.	A	G	2320.77	.	AC=2;AF=1.00;AN=2;DP=53;ExcessHet=3.0103;FS=0.000;MLEAC=2;MLEAF=1.00;MQ=44.00;QD=28.47;SOR=1.524	GT:AD:DP:GQ:PL	1/1:0,53:53:99:2349,160,0
2R	21866092	.	G	A	2354.77	.	AC=2;AF=1.00;AN=2;DP=53;ExcessHet=3.0103;FS=0.000;MLEAC=2;MLEAF=1.00;MQ=44.00;QD=33.64;SOR=1.654	GT:AD:DP:GQ:PL	1/1:0,53:53:99:2383,163,0
2R	21866126	.	C	T	1502.77	.	AC=2;AF=1.00;AN=2;DP=55;ExcessHet=3.0103;FS=0.000;MLEAC=2;MLEAF=1.00;MQ=44.00;QD=27.32;SOR=1.487	GT:AD:DP:GQ:PL	1/1:0,55:55:99:1531,165,0
2R	21866237	.	G	A	1432.77	.	AC=2;AF=1.00;AN=2;BaseQRankSum=1.942;ClippingRankSum=0.000;DP=53;ExcessHet=3.0103;FS=3.625;MLEAC=2;MLEAF=1.00;MQ=44.00;MQRankSum=0.000;QD=27.03;ReadPosRankSum=-0.520;SOR=0.726	GT:AD:DP:GQ:PL	1/1:1,52:53:99:1461,149,0
2R	21866390	.	C	T	1461.77	.	AC=2;AF=1.00;AN=2;DP=55;ExcessHet=3.0103;FS=0.000;MLEAC=2;MLEAF=1.00;MQ=43.96;QD=27.07;SOR=1.022	GT:AD:DP:GQ:PL	1/1:0,54:54:99:1490,161,0
2R	21866411	.	T	A	1280.77	.	AC=2;AF=1.00;AN=2;DP=47;ExcessHet=3.0103;FS=0.000;MLEAC=2;MLEAF=1.00;MQ=43.96;QD=27.84;SOR=0.780	GT:AD:DP:GQ:PL	1/1:0,46:46:99:1309,138,0
2R	21866512	.	T	C	1128.77	.	AC=2;AF=1.00;AN=2;DP=42;ExcessHet=3.0103;FS=0.000;MLEAC=2;MLEAF=1.00;MQ=44.00;QD=26.88;SOR=0.788	GT:AD:DP:GQ:PL	1/1:0,42:42:99:1157,126,0
2R	21867008	.	C	T	3573.77	.	AC=2;AF=1.00;AN=2;DP=80;ExcessHet=3.0103;FS=0.000;MLEAC=2;MLEAF=1.00;MQ=44.00;QD=30.98;SOR=0.850	GT:AD:DP:GQ:PL	1/1:0,80:80:99:3602,244,0
2R	21867009	.	A	T	3573.77	.	AC=2;AF=1.00;AN=2;DP=80;ExcessHet=3.0103;FS=0.000;MLEAC=2;MLEAF=1.00;MQ=44.00;QD=34.86;SOR=0.796	GT:AD:DP:GQ:PL	1/1:0,80:80:99:3602,244,0
2R	21867050	.	C	CTT	2303.73	.	AC=2;AF=1.00;AN=2;DP=78;ExcessHet=3.0103;FS=0.000;MLEAC=2;MLEAF=1.00;MQ=44.00;QD=30.72;SOR=0.898	GT:AD:DP:GQ:PL	1/1:0,75:75:99:2341,222,0
2R	21867073	.	C	A	2092.77	.	AC=2;AF=1.00;AN=2;DP=79;ExcessHet=3.0103;FS=0.000;MLEAC=2;MLEAF=1.00;MQ=44.00;QD=26.49;SOR=0.881	GT:AD:DP:GQ:PL	1/1:0,79:79:99:2121,235,0
2R	21867212	.	T	G	1842.77	.	AC=2;AF=1.00;AN=2;DP=67;ExcessHet=3.0103;FS=0.000;MLEAC=2;MLEAF=1.00;MQ=43.97;QD=27.50;SOR=0.990	GT:AD:DP:GQ:PL	1/1:0,67:67:99:1871,201,0
2R	21867247	.	C	A	2617.77	.	AC=2;AF=1.00;AN=2;BaseQRankSum=1.792;ClippingRankSum=0.000;DP=59;ExcessHet=3.0103;FS=3.395;MLEAC=2;MLEAF=1.00;MQ=43.97;MQRankSum=0.000;QD=29.77;ReadPosRankSum=1.771;SOR=0.556	GT:AD:DP:GQ:PL	1/1:1,58:59:99:2646,171,0
2R	21867257	.	A	C	2716.77	.	AC=2;AF=1.00;AN=2;DP=61;ExcessHet=3.0103;FS=0.000;MLEAC=2;MLEAF=1.00;MQ=43.97;QD=32.57;SOR=0.865	GT:AD:DP:GQ:PL	1/1:0,61:61:99:2745,184,0
2R	21867267	.	C	A	2626.77	.	AC=2;AF=1.00;AN=2;DP=60;ExcessHet=3.0103;FS=0.000;MLEAC=2;MLEAF=1.00;MQ=43.97;QD=34.70;SOR=0.831	GT:AD:DP:GQ:PL	1/1:0,60:60:99:2655,181,0
2R	21867373	.	A	G	2329.77	.	AC=2;AF=1.00;AN=2;DP=89;ExcessHet=3.0103;FS=0.000;MLEAC=2;MLEAF=1.00;MQ=44.00;QD=26.78;SOR=0.972	GT:AD:DP:GQ:PL	1/1:0,87:87:99:2358,258,0
2R	21867393	.	C	T	2477.77	.	AC=2;AF=1.00;AN=2;DP=90;ExcessHet=3.0103;FS=0.000;MLEAC=2;MLEAF=1.00;MQ=43.98;QD=27.84;SOR=0.809	GT:AD:DP:GQ:PL	1/1:0,89:89:99:2506,267,0
2R	21867631	.	C	T	2288.77	.	AC=2;AF=1.00;AN=2;DP=81;ExcessHet=3.0103;FS=0.000;MLEAC=2;MLEAF=1.00;MQ=44.00;QD=28.26;SOR=0.768	GT:AD:DP:GQ:PL	1/1:0,81:81:99:2317,243,0
2R	21867677	.	G	A	3454.77	.	AC=2;AF=1.00;AN=2;DP=78;ExcessHet=3.0103;FS=0.000;MLEAC=2;MLEAF=1.00;MQ=43.97;QD=29.43;SOR=1.179	GT:AD:DP:GQ:PL	1/1:0,78:78:99:3483,235,0
2R	21867680	.	T	G	3452.77	.	AC=2;AF=1.00;AN=2;DP=76;ExcessHet=3.0103;FS=0.000;MLEAC=2;MLEAF=1.00;MQ=43.97;QD=34.81;SOR=1.270	GT:AD:DP:GQ:PL	1/1:0,76:76:99:3481,235,0
2R	21867703	.	G	A	3295.77	.	AC=2;AF=1.00;AN=2;DP=76;ExcessHet=3.0103;FS=0.000;MLEAC=2;MLEAF=1.00;MQ=43.97;QD=28.65;SOR=1.270	GT:AD:DP:GQ:PL	1/1:0,76:76:99:3324,231,0
2R	21867744	.	G	A	3583.77	.	AC=2;AF=1.00;AN=2;DP=88;ExcessHet=3.0103;FS=0.000;MLEAC=2;MLEAF=1.00;MQ=43.96;QD=33.33;SOR=0.997	GT:AD:DP:GQ:PL	1/1:0,88:88:99:3612,265,0
2R	21867767	.	A	T	3525.77	.	AC=2;AF=1.00;AN=2;DP=83;ExcessHet=3.0103;FS=0.000;MLEAC=2;MLEAF=1.00;MQ=43.98;QD=31.62;SOR=0.717	GT:AD:DP:GQ:PL	1/1:0,83:83:99:3554,261,0
2R	21867820	.	G	A	3666.77	.	AC=2;AF=1.00;AN=2;DP=86;ExcessHet=3.0103;FS=0.000;MLEAC=2;MLEAF=1.00;MQ=43.98;QD=30.99;SOR=0.979	GT:AD:DP:GQ:PL	1/1:0,85:85:99:3695,256,0
2R	21867833	.	A	G	3631.77	.	AC=2;AF=1.00;AN=2;DP=83;ExcessHet=3.0103;FS=0.000;MLEAC=2;MLEAF=1.00;MQ=43.98;QD=24.29;SOR=1.022	GT:AD:DP:GQ:PL	1/1:0,82:82:99:3660,253,0
2R	21867930	.	A	AC	2235.73	.	AC=2;AF=1.00;AN=2;DP=73;ExcessHet=3.0103;FS=0.000;MLEAC=2;MLEAF=1.00;MQ=44.07;QD=31.49;SOR=1.195	GT:AD:DP:GQ:PL	1/1:0,71:71:99:2273,213,0
2R	21867977	.	A	T	1893.77	.	AC=2;AF=1.00;AN=2;DP=67;ExcessHet=3.0103;FS=0.000;MLEAC=2;MLEAF=1.00;MQ=44.07;QD=28.27;SOR=1.146	GT:AD:DP:GQ:PL	1/1:0,67:67:99:1922,200,0
2R	21868262	.	G	T	2208.77	.	AC=2;AF=1.00;AN=2;DP=79;ExcessHet=3.0103;FS=0.000;MLEAC=2;MLEAF=1.00;MQ=43.91;QD=27.96;SOR=0.941	GT:AD:DP:GQ:PL	1/1:0,79:79:99:2237,236,0
2R	21868385	.	T	A	1819.77	.	AC=2;AF=1.00;AN=2;DP=66;ExcessHet=3.0103;FS=0.000;MLEAC=2;MLEAF=1.00;MQ=44.00;QD=27.57;SOR=0.886	GT:AD:DP:GQ:PL	1/1:0,66:66:99:1848,198,0
2R	21868420	.	C	T	2004.77	.	AC=2;AF=1.00;AN=2;DP=72;ExcessHet=3.0103;FS=0.000;MLEAC=2;MLEAF=1.00;MQ=44.00;QD=27.84;SOR=0.934	GT:AD:DP:GQ:PL	1/1:0,72:72:99:2033,216,0
2R	21868487	.	AT	A	3067.73	.	AC=2;AF=1.00;AN=2;DP=70;ExcessHet=3.0103;FS=0.000;MLEAC=2;MLEAF=1.00;MQ=43.96;QD=34.94;SOR=0.781	GT:AD:DP:GQ:PL	1/1:0,69:69:99:3105,211,0
2R	21868492	.	T	C	3076.77	.	AC=2;AF=1.00;AN=2;DP=70;ExcessHet=3.0103;FS=0.000;MLEAC=2;MLEAF=1.00;MQ=43.96;QD=24.92;SOR=0.750	GT:AD:DP:GQ:PL	1/1:0,70:70:99:3105,211,0
2R	21868619	.	G	T	2086.77	.	AC=2;AF=1.00;AN=2;DP=74;ExcessHet=3.0103;FS=0.000;MLEAC=2;MLEAF=1.00;MQ=44.00;QD=28.20;SOR=0.747	GT:AD:DP:GQ:PL	1/1:0,74:74:99:2115,222,0
2R	21868788	.	G	GCAT	3163.73	.	AC=2;AF=1.00;AN=2;DP=72;ExcessHet=3.0103;FS=0.000;MLEAC=2;MLEAF=1.00;MQ=44.00;QD=25.37;SOR=1.042	GT:AD:DP:GQ:PL	1/1:0,71:71:99:3201,217,0
2R	21869010	.	G	A	1735.77	.	AC=2;AF=1.00;AN=2;DP=65;ExcessHet=3.0103;FS=0.000;MLEAC=2;MLEAF=1.00;MQ=43.97;QD=27.12;SOR=0.966	GT:AD:DP:GQ:PL	1/1:0,64:64:99:1764,191,0
2R	21869115	.	T	C	1445.77	.	AC=2;AF=1.00;AN=2;DP=54;ExcessHet=3.0103;FS=0.000;MLEAC=2;MLEAF=1.00;MQ=43.96;QD=26.77;SOR=0.846	GT:AD:DP:GQ:PL	1/1:0,54:54:99:1474,162,0
2R	21869234	.	G	A	2275.77	.	AC=2;AF=1.00;AN=2;DP=53;ExcessHet=3.0103;FS=0.000;MLEAC=2;MLEAF=1.00;MQ=44.00;QD=26.73;SOR=0.730	GT:AD:DP:GQ:PL	1/1:0,53:53:99:2304,159,0
2R	21869243	.	T	C	2228.77	.	AC=2;AF=1.00;AN=2;DP=51;ExcessHet=3.0103;FS=0.000;MLEAC=2;MLEAF=1.00;MQ=44.00;QD=30.32;SOR=0.732	GT:AD:DP:GQ:PL	1/1:0,51:51:99:2257,154,0
2R	21870646	.	A	G	1035.77	.	AC=2;AF=1.00;AN=2;DP=40;ExcessHet=3.0103;FS=0.000;MLEAC=2;MLEAF=1.00;MQ=42.77;QD=25.89;SOR=0.793	GT:AD:DP:GQ:PL	1/1:0,40:40:99:1064,119,0
2R	21870683	.	A	AG	354.74	.	AC=1;AF=0.500;AN=2;BaseQRankSum=0.761;ClippingRankSum=0.000;DP=36;ExcessHet=3.0103;FS=2.105;MLEAC=1;MLEAF=0.500;MQ=42.74;MQRankSum=1.388;QD=13.14;ReadPosRankSum=-0.156;SOR=1.463	GT:AD:DP:GQ:PL	0/1:5,22:27:26:392,0,26
2R	21870684	.	A	G	1199.77	.	AC=2;AF=1.00;AN=2;DP=35;ExcessHet=3.0103;FS=0.000;MLEAC=2;MLEAF=1.00;MQ=43.24;QD=34.28;SOR=1.675	GT:AD:DP:GQ:PL	1/1:0,35:35:99:1228,105,0
2R	21870710	.	G	GGAGGGGTATGAC	1928.73	.	AC=2;AF=1.00;AN=2;DP=39;ExcessHet=3.0103;FS=0.000;MLEAC=2;MLEAF=1.00;MQ=46.32;QD=27.85;SOR=1.432	GT:AD:DP:GQ:PL	1/1:0,37:37:99:1966,132,0
2R	21870718	.	A	T	1811.77	.	AC=2;AF=1.00;AN=2;DP=41;ExcessHet=3.0103;FS=0.000;MLEAC=2;MLEAF=1.00;MQ=48.05;QD=26.89;SOR=1.347	GT:AD:DP:GQ:PL	1/1:0,41:41:99:1840,123,0
2R	21870722	.	A	G	1877.77	.	AC=2;AF=1.00;AN=2;DP=43;ExcessHet=3.0103;FS=0.000;MLEAC=2;MLEAF=1.00;MQ=47.87;QD=29.45;SOR=1.312	GT:AD:DP:GQ:PL	1/1:0,43:43:99:1906,129,0
2R	21870843	.	A	C	1231.77	.	AC=2;AF=1.00;AN=2;DP=45;ExcessHet=3.0103;FS=0.000;MLEAC=2;MLEAF=1.00;MQ=45.63;QD=27.37;SOR=1.038	GT:AD:DP:GQ:PL	1/1:0,45:45:99:1260,135,0
2R	21870868	.	T	TTAAGTG	2005.73	.	AC=2;AF=1.00;AN=2;DP=44;ExcessHet=3.0103;FS=0.000;MLEAC=2;MLEAF=1.00;MQ=42.64;QD=32.13;SOR=1.364	GT:AD:DP:GQ:PL	1/1:0,44:44:99:2043,141,0
2R	21870883	.	A	T	1116.77	.	AC=2;AF=1.00;AN=2;BaseQRankSum=0.899;ClippingRankSum=0.000;DP=42;ExcessHet=3.0103;FS=3.928;MLEAC=2;MLEAF=1.00;MQ=42.55;MQRankSum=-0.972;QD=26.59;ReadPosRankSum=1.156;SOR=0.951	GT:AD:DP:GQ:PL	1/1:1,41:42:98:1145,98,0
2R	21870936	.	T	A	1458.77	.	AC=2;AF=1.00;AN=2;DP=53;ExcessHet=3.0103;FS=0.000;MLEAC=2;MLEAF=1.00;MQ=41.90;QD=27.52;SOR=0.892	GT:AD:DP:GQ:PL	1/1:0,53:53:99:1487,159,0
2R	21870959	.	T	A	1346.77	.	AC=2;AF=1.00;AN=2;DP=49;ExcessHet=3.0103;FS=0.000;MLEAC=2;MLEAF=1.00;MQ=41.82;QD=27.49;SOR=1.007	GT:AD:DP:GQ:PL	1/1:0,49:49:99:1375,147,0
2R	21870983	.	T	A	1357.77	.	AC=2;AF=1.00;AN=2;DP=48;ExcessHet=3.0103;FS=0.000;MLEAC=2;MLEAF=1.00;MQ=42.00;QD=28.29;SOR=1.067	GT:AD:DP:GQ:PL	1/1:0,48:48:99:1386,144,0
2R	21870994	.	T	A	2135.77	.	AC=2;AF=1.00;AN=2;DP=49;ExcessHet=3.0103;FS=0.000;MLEAC=2;MLEAF=1.00;MQ=42.08;QD=26.18;SOR=1.225	GT:AD:DP:GQ:PL	1/1:0,49:49:99:2164,151,0
2R	21870998	.	CCTTAACATAAGTATTGTTGTAAAAG	C	2094.73	.	AC=2;AF=1.00;AN=2;DP=47;ExcessHet=3.0103;FS=0.000;MLEAC=2;MLEAF=1.00;MQ=42.04;QD=28.15;SOR=1.251	GT:AD:DP:GQ:PL	1/1:0,47:47:99:2132,147,0
2R	21871033	.	AT	A	894.73	.	AC=2;AF=1.00;AN=2;DP=47;ExcessHet=3.0103;FS=0.000;MLEAC=2;MLEAF=1.00;MQ=42.40;QD=20.33;SOR=1.508	GT:AD:DP:GQ:PL	1/1:0,44:44:99:932,131,0
2R	21871171	.	CT	C	1100.73	.	AC=2;AF=1.00;AN=2;DP=58;ExcessHet=3.0103;FS=0.000;MLEAC=2;MLEAF=1.00;MQ=43.34;QD=20.38;SOR=0.846	GT:AD:DP:GQ:PL	1/1:0,54:54:99:1138,161,0
2R	21871229	.	G	GT	1172.73	.	AC=2;AF=1.00;AN=2;DP=43;ExcessHet=3.0103;FS=0.000;MLEAC=2;MLEAF=1.00;MQ=43.13;QD=28.60;SOR=0.843	GT:AD:DP:GQ:PL	1/1:0,41:41:99:1210,126,0
2R	21871240	.	C	T	1249.77	.	AC=2;AF=1.00;AN=2;DP=44;ExcessHet=3.0103;FS=0.000;MLEAC=2;MLEAF=1.00;MQ=43.22;QD=28.40;SOR=0.990	GT:AD:DP:GQ:PL	1/1:0,44:44:99:1278,132,0
2R	21871401	.	T	A	1659.77	.	AC=2;AF=1.00;AN=2;DP=61;ExcessHet=3.0103;FS=0.000;MLEAC=2;MLEAF=1.00;MQ=43.67;QD=27.21;SOR=0.725	GT:AD:DP:GQ:PL	1/1:0,61:61:99:1688,182,0
2R	21871467	.	T	A	2927.77	.	AC=2;AF=1.00;AN=2;DP=66;ExcessHet=3.0103;FS=0.000;MLEAC=2;MLEAF=1.00;MQ=42.68;QD=30.61;SOR=0.886	GT:AD:DP:GQ:PL	1/1:0,66:66:99:2956,198,0
2R	21871468	.	C	T	2927.77	.	AC=2;AF=1.00;AN=2;DP=65;ExcessHet=3.0103;FS=0.000;MLEAC=2;MLEAF=1.00;MQ=42.65;QD=25.74;SOR=0.854	GT:AD:DP:GQ:PL	1/1:0,65:65:99:2956,198,0
2R	21871483	.	A	AATT	2932.73	.	AC=2;AF=1.00;AN=2;DP=65;ExcessHet=3.0103;FS=0.000;MLEAC=2;MLEAF=1.00;MQ=42.42;QD=33.13;SOR=0.925	GT:AD:DP:GQ:PL	1/1:0,65:65:99:2970,199,0
2R	21871485	.	G	A	2896.77	.	AC=2;AF=1.00;AN=2;DP=64;ExcessHet=3.0103;FS=0.000;MLEAC=2;MLEAF=1.00;MQ=42.40;QD=27.35;SOR=0.892	GT:AD:DP:GQ:PL	1/1:0,64:64:99:2925,196,0
2R	21871504	.	G	T	2491.77	.	AC=2;AF=1.00;AN=2;DP=55;ExcessHet=3.0103;FS=0.000;MLEAC=2;MLEAF=1.00;MQ=42.13;QD=32.20;SOR=0.884	GT:AD:DP:GQ:PL	1/1:0,55:55:99:2520,169,0
2R	21871522	.	G	C	2491.77	.	AC=2;AF=1.00;AN=2;DP=54;ExcessHet=3.0103;FS=0.000;MLEAC=2;MLEAF=1.00;MQ=41.78;QD=28.23;SOR=0.931	GT:AD:DP:GQ:PL	1/1:0,54:54:99:2520,169,0
2R	21871528	.	T	G	2401.77	.	AC=2;AF=1.00;AN=2;DP=53;ExcessHet=3.0103;FS=0.000;MLEAC=2;MLEAF=1.00;MQ=41.79;QD=31.08;SOR=0.892	GT:AD:DP:GQ:PL	1/1:0,53:53:99:2430,163,0
2R	21871540	.	T	TACGTTTTTATGCGATGTATATTTTATGTC	2977.73	.	AC=2;AF=1.00;AN=2;DP=55;ExcessHet=3.0103;FS=0.000;MLEAC=2;MLEAF=1.00;MQ=41.41;QD=28.68;SOR=0.804	GT:AD:DP:GQ:PL	1/1:0,55:55:99:3015,202,0
2R	21871554	.	A	T	2401.77	.	AC=2;AF=1.00;AN=2;DP=51;ExcessHet=3.0103;FS=0.000;MLEAC=2;MLEAF=1.00;MQ=41.22;QD=25.94;SOR=1.094	GT:AD:DP:GQ:PL	1/1:0,51:51:99:2430,163,0
2R	21871569	.	C	T	2266.77	.	AC=2;AF=1.00;AN=2;DP=51;ExcessHet=3.0103;FS=0.000;MLEAC=2;MLEAF=1.00;MQ=41.52;QD=30.24;SOR=1.201	GT:AD:DP:GQ:PL	1/1:0,51:51:99:2295,154,0
2R	21871576	.	T	G	2355.77	.	AC=2;AF=1.00;AN=2;DP=51;ExcessHet=3.0103;FS=0.000;MLEAC=2;MLEAF=1.00;MQ=41.97;QD=29.42;SOR=1.201	GT:AD:DP:GQ:PL	1/1:0,51:51:99:2384,160,0
2R	21871580	.	A	G	2318.77	.	AC=2;AF=1.00;AN=2;DP=51;ExcessHet=3.0103;FS=0.000;MLEAC=2;MLEAF=1.00;MQ=42.29;QD=32.62;SOR=1.314	GT:AD:DP:GQ:PL	1/1:0,51:51:99:2347,159,0
2R	21871618	.	C	T	1722.77	.	AC=2;AF=1.00;AN=2;DP=62;ExcessHet=3.0103;FS=0.000;MLEAC=2;MLEAF=1.00;MQ=42.82;QD=27.79;SOR=1.143	GT:AD:DP:GQ:PL	1/1:0,62:62:99:1751,186,0
2R	21871686	.	A	T	1999.77	.	AC=2;AF=1.00;AN=2;DP=71;ExcessHet=3.0103;FS=0.000;MLEAC=2;MLEAF=1.00;MQ=42.98;QD=28.17;SOR=0.721	GT:AD:DP:GQ:PL	1/1:0,71:71:99:2028,213,0
2R	21871744	.	A	G	2436.77	.	AC=2;AF=1.00;AN=2;DP=56;ExcessHet=3.0103;FS=0.000;MLEAC=2;MLEAF=1.00;MQ=42.78;QD=29.23;SOR=1.101	GT:AD:DP:GQ:PL	1/1:0,56:56:99:2465,169,0
2R	21871745	.	C	G	2436.77	.	AC=2;AF=1.00;AN=2;DP=55;ExcessHet=3.0103;FS=0.000;MLEAC=2;MLEAF=1.00;MQ=42.76;QD=30.79;SOR=1.159	GT:AD:DP:GQ:PL	1/1:0,55:55:99:2465,169,0
2R	21871823	.	A	G	1565.77	.	AC=2;AF=1.00;AN=2;DP=58;ExcessHet=3.0103;FS=0.000;MLEAC=2;MLEAF=1.00;MQ=43.58;QD=27.47;SOR=0.960	GT:AD:DP:GQ:PL	1/1:0,57:57:99:1594,171,0
2R	21871944	.	G	T	1966.77	.	AC=2;AF=1.00;AN=2;BaseQRankSum=1.793;ClippingRankSum=0.000;DP=74;ExcessHet=3.0103;FS=0.000;MLEAC=2;MLEAF=1.00;MQ=43.72;MQRankSum=-0.281;QD=27.32;ReadPosRankSum=-0.538;SOR=0.234	GT:AD:DP:GQ:PL	1/1:1,71:72:99:1995,206,0
2R	21872293	.	T	C	2212.77	.	AC=2;AF=1.00;AN=2;DP=50;ExcessHet=3.0103;FS=0.000;MLEAC=2;MLEAF=1.00;MQ=43.82;QD=31.21;SOR=1.390	GT:AD:DP:GQ:PL	1/1:0,50:50:99:2241,153,0
2R	21872305	.	G	A	2690.77	.	AC=2;AF=1.00;AN=2;DP=59;ExcessHet=3.0103;FS=0.000;MLEAC=2;MLEAF=1.00;MQ=43.84;QD=30.27;SOR=1.903	GT:AD:DP:GQ:PL	1/1:0,59:59:99:2719,184,0
2R	21872328	.	T	C	2626.77	.	AC=2;AF=1.00;AN=2;DP=57;ExcessHet=3.0103;FS=0.000;MLEAC=2;MLEAF=1.00;MQ=43.91;QD=30.92;SOR=1.823	GT:AD:DP:GQ:PL	1/1:0,57:57:99:2655,178,0
2R	21872352	.	A	G	2728.77	.	AC=2;AF=1.00;AN=2;DP=60;ExcessHet=3.0103;FS=0.000;MLEAC=2;MLEAF=1.00;MQ=43.89;QD=31.14;SOR=1.460	GT:AD:DP:GQ:PL	1/1:0,60:60:99:2757,187,0
2R	21872371	.	C	G	2573.77	.	AC=2;AF=1.00;AN=2;DP=61;ExcessHet=3.0103;FS=0.000;MLEAC=2;MLEAF=1.00;MQ=43.89;QD=30.17;SOR=1.197	GT:AD:DP:GQ:PL	1/1:0,61:61:99:2602,187,0
2R	21872459	.	G	C	2975.77	.	AC=2;AF=1.00;AN=2;DP=65;ExcessHet=3.0103;FS=0.000;MLEAC=2;MLEAF=1.00;MQ=43.93;QD=30.56;SOR=0.787	GT:AD:DP:GQ:PL	1/1:0,65:65:99:3004,202,0
2R	21872461	.	G	T	3065.77	.	AC=2;AF=1.00;AN=2;DP=67;ExcessHet=3.0103;FS=0.000;MLEAC=2;MLEAF=1.00;MQ=43.93;QD=31.26;SOR=0.849	GT:AD:DP:GQ:PL	1/1:0,67:67:99:3094,211,0
2R	21872465	.	T	C	3101.77	.	AC=2;AF=1.00;AN=2;DP=68;ExcessHet=3.0103;FS=0.000;MLEAC=2;MLEAF=1.00;MQ=43.97;QD=32.64;SOR=0.814	GT:AD:DP:GQ:PL	1/1:0,68:68:99:3130,214,0
2R	21872581	.	G	A	1776.77	.	AC=2;AF=1.00;AN=2;DP=63;ExcessHet=3.0103;FS=0.000;MLEAC=2;MLEAF=1.00;MQ=44.00;QD=28.20;SOR=0.933	GT:AD:DP:GQ:PL	1/1:0,63:63:99:1805,189,0
2R	21872728	.	T	A	3496.77	.	AC=2;AF=1.00;AN=2;DP=79;ExcessHet=3.0103;FS=0.000;MLEAC=2;MLEAF=1.00;MQ=43.98;QD=25.55;SOR=1.136	GT:AD:DP:GQ:PL	1/1:0,79:79:99:3525,241,0
2R	21872738	.	TTG	T	3574.73	.	AC=2;AF=1.00;AN=2;DP=79;ExcessHet=3.0103;FS=0.000;MLEAC=2;MLEAF=1.00;MQ=43.98;QD=34.18;SOR=1.136	GT:AD:DP:GQ:PL	1/1:0,79:79:99:3612,244,0
2R	21872743	.	G	C	3583.77	.	AC=2;AF=1.00;AN=2;DP=80;ExcessHet=3.0103;FS=0.000;MLEAC=2;MLEAF=1.00;MQ=43.98;QD=28.92;SOR=1.096	GT:AD:DP:GQ:PL	1/1:0,80:80:99:3612,244,0
2R	21872827	.	T	TA	2004.73	.	AC=2;AF=1.00;AN=2;BaseQRankSum=0.164;ClippingRankSum=0.000;DP=67;ExcessHet=3.0103;FS=0.000;MLEAC=2;MLEAF=1.00;MQ=44.11;MQRankSum=0.246;QD=29.92;ReadPosRankSum=-0.879;SOR=0.275	GT:AD:DP:GQ:PL	1/1:1,66:67:99:2042,171,0
2R	21872877	.	A	G	2777.77	.	AC=2;AF=1.00;AN=2;DP=64;ExcessHet=3.0103;FS=0.000;MLEAC=2;MLEAF=1.00;MQ=44.12;QD=32.02;SOR=0.933	GT:AD:DP:GQ:PL	1/1:0,63:63:99:2806,190,0
2R	21872885	.	G	A	2876.77	.	AC=2;AF=1.00;AN=2;DP=66;ExcessHet=3.0103;FS=0.000;MLEAC=2;MLEAF=1.00;MQ=44.11;QD=27.38;SOR=0.925	GT:AD:DP:GQ:PL	1/1:0,65:65:99:2905,196,0
2R	21872907	.	A	G	2839.77	.	AC=2;AF=1.00;AN=2;DP=65;ExcessHet=3.0103;FS=0.000;MLEAC=2;MLEAF=1.00;MQ=44.12;QD=28.03;SOR=0.822	GT:AD:DP:GQ:PL	1/1:0,64:64:99:2868,202,0
2R	21873016	.	T	A	1924.77	.	AC=2;AF=1.00;AN=2;DP=68;ExcessHet=3.0103;FS=0.000;MLEAC=2;MLEAF=1.00;MQ=44.00;QD=28.31;SOR=1.022	GT:AD:DP:GQ:PL	1/1:0,68:68:99:1953,204,0
2R	21873558	.	A	T	2105.77	.	AC=2;AF=1.00;AN=2;DP=78;ExcessHet=3.0103;FS=0.000;MLEAC=2;MLEAF=1.00;MQ=44.00;QD=27.35;SOR=0.828	GT:AD:DP:GQ:PL	1/1:0,77:77:99:2134,231,0
2R	21873595	.	T	C	3324.77	.	AC=2;AF=1.00;AN=2;DP=76;ExcessHet=3.0103;FS=0.000;MLEAC=2;MLEAF=1.00;MQ=44.15;QD=28.99;SOR=0.892	GT:AD:DP:GQ:PL	1/1:0,75:75:99:3353,226,0
2R	21873598	.	C	T	3324.77	.	AC=2;AF=1.00;AN=2;DP=75;ExcessHet=3.0103;FS=0.000;MLEAC=2;MLEAF=1.00;MQ=44.15;QD=33.88;SOR=0.927	GT:AD:DP:GQ:PL	1/1:0,74:74:99:3353,226,0
2R	21873601	.	G	A	3256.77	.	AC=2;AF=1.00;AN=2;DP=71;ExcessHet=3.0103;FS=0.000;MLEAC=2;MLEAF=1.00;MQ=44.16;QD=26.55;SOR=0.941	GT:AD:DP:GQ:PL	1/1:0,70:70:99:3285,220,0
2R	21873606	.	A	G	3023.77	.	AC=2;AF=1.00;AN=2;DP=69;ExcessHet=3.0103;FS=0.000;MLEAC=2;MLEAF=1.00;MQ=44.16;QD=36.06;SOR=0.814	GT:AD:DP:GQ:PL	1/1:0,68:68:99:3052,205,0
2R	21873677	.	CA	C	1274.73	.	AC=2;AF=1.00;AN=2;DP=57;ExcessHet=3.0103;FS=0.000;MLEAC=2;MLEAF=1.00;MQ=44.19;QD=24.05;SOR=0.730	GT:AD:DP:GQ:PL	1/1:0,53:53:99:1312,159,0
2R	21873835	.	G	C	1770.77	.	AC=2;AF=1.00;AN=2;DP=64;ExcessHet=3.0103;FS=0.000;MLEAC=2;MLEAF=1.00;MQ=43.97;QD=27.67;SOR=0.756	GT:AD:DP:GQ:PL	1/1:0,64:64:99:1799,191,0
2R	21873888	.	A	C	2495.77	.	AC=2;AF=1.00;AN=2;DP=57;ExcessHet=3.0103;FS=0.000;MLEAC=2;MLEAF=1.00;MQ=43.93;QD=30.63;SOR=0.728	GT:AD:DP:GQ:PL	1/1:0,57:57:99:2524,172,0
2R	21873889	.	C	A	2495.77	.	AC=2;AF=1.00;AN=2;DP=57;ExcessHet=3.0103;FS=0.000;MLEAC=2;MLEAF=1.00;MQ=43.93;QD=29.84;SOR=0.728	GT:AD:DP:GQ:PL	1/1:0,57:57:99:2524,172,0
2R	21873932	.	TAAAA	T	2045.73	.	AC=2;AF=1.00;AN=2;DP=52;ExcessHet=3.0103;FS=0.000;MLEAC=2;MLEAF=1.00;MQ=43.96;QD=33.18;SOR=1.105	GT:AD:DP:GQ:PL	1/1:0,50:50:99:2083,150,0
2R	21874169	.	T	C	1505.77	.	AC=2;AF=1.00;AN=2;DP=54;ExcessHet=3.0103;FS=0.000;MLEAC=2;MLEAF=1.00;MQ=43.68;QD=27.88;SOR=1.022	GT:AD:DP:GQ:PL	1/1:0,54:54:99:1534,162,0
2R	21874342	.	T	C	2157.77	.	AC=2;AF=1.00;AN=2;DP=79;ExcessHet=3.0103;FS=0.000;MLEAC=2;MLEAF=1.00;MQ=43.14;QD=27.66;SOR=0.744	GT:AD:DP:GQ:PL	1/1:0,78:78:99:2186,234,0
2R	21874458	.	A	ATATG	2662.73	.	AC=2;AF=1.00;AN=2;DP=60;ExcessHet=3.0103;FS=0.000;MLEAC=2;MLEAF=1.00;MQ=40.22;QD=30.25;SOR=0.831	GT:AD:DP:GQ:PL	1/1:0,60:60:99:2700,181,0
2R	21874467	.	G	A	2671.77	.	AC=2;AF=1.00;AN=2;DP=58;ExcessHet=3.0103;FS=0.000;MLEAC=2;MLEAF=1.00;MQ=40.00;QD=30.90;SOR=0.762	GT:AD:DP:GQ:PL	1/1:0,58:58:99:2700,181,0
2R	21874468	.	G	A	2716.77	.	AC=2;AF=1.00;AN=2;DP=58;ExcessHet=3.0103;FS=0.000;MLEAC=2;MLEAF=1.00;MQ=40.00;QD=35.33;SOR=0.762	GT:AD:DP:GQ:PL	1/1:0,58:58:99:2745,184,0
2R	21874481	.	C	T	2851.77	.	AC=2;AF=1.00;AN=2;DP=62;ExcessHet=3.0103;FS=0.000;MLEAC=2;MLEAF=1.00;MQ=39.67;QD=30.03;SOR=0.758	GT:AD:DP:GQ:PL	1/1:0,62:62:99:2880,193,0
2R	21874491	.	T	A	2761.77	.	AC=2;AF=1.00;AN=2;DP=60;ExcessHet=3.0103;FS=0.000;MLEAC=2;MLEAF=1.00;MQ=39.38;QD=32.49;SOR=0.760	GT:AD:DP:GQ:PL	1/1:0,60:60:99:2790,187,0
2R	21874495	.	G	T	2626.77	.	AC=2;AF=1.00;AN=2;DP=57;ExcessHet=3.0103;FS=0.000;MLEAC=2;MLEAF=1.00;MQ=39.20;QD=28.76;SOR=0.728	GT:AD:DP:GQ:PL	1/1:0,57:57:99:2655,178,0
2R	21874499	.	C	T	2626.77	.	AC=2;AF=1.00;AN=2;DP=59;ExcessHet=3.0103;FS=0.000;MLEAC=2;MLEAF=1.00;MQ=39.12;QD=29.71;SOR=0.796	GT:AD:DP:GQ:PL	1/1:0,59:59:99:2655,178,0
2R	21874516	.	TTGCCTTGTATATTC	T	2797.73	.	AC=2;AF=1.00;AN=2;DP=61;ExcessHet=3.0103;FS=0.000;MLEAC=2;MLEAF=1.00;MQ=39.02;QD=32.92;SOR=0.793	GT:AD:DP:GQ:PL	1/1:0,61:61:99:2835,190,0
2R	21874548	.	T	TG	2977.73	.	AC=2;AF=1.00;AN=2;DP=66;ExcessHet=3.0103;FS=0.000;MLEAC=2;MLEAF=1.00;MQ=38.96;QD=30.40;SOR=0.886	GT:AD:DP:GQ:PL	1/1:0,66:66:99:3015,202,0
2R	21874549	.	T	A	3076.77	.	AC=2;AF=1.00;AN=2;DP=67;ExcessHet=3.0103;FS=0.000;MLEAC=2;MLEAF=1.00;MQ=38.99;QD=32.47;SOR=0.849	GT:AD:DP:GQ:PL	1/1:0,67:67:99:3105,208,0
2R	21874558	.	G	A	2941.77	.	AC=2;AF=1.00;AN=2;DP=64;ExcessHet=3.0103;FS=0.000;MLEAC=2;MLEAF=1.00;MQ=39.08;QD=32.18;SOR=0.693	GT:AD:DP:GQ:PL	1/1:0,64:64:99:2970,199,0
2R	21874561	.	C	T	2896.77	.	AC=2;AF=1.00;AN=2;DP=62;ExcessHet=3.0103;FS=0.000;MLEAC=2;MLEAF=1.00;MQ=39.04;QD=27.95;SOR=0.758	GT:AD:DP:GQ:PL	1/1:0,62:62:99:2925,196,0
2R	21874572	.	C	T	2709.77	.	AC=2;AF=1.00;AN=2;DP=59;ExcessHet=3.0103;FS=0.000;MLEAC=2;MLEAF=1.00;MQ=38.89;QD=28.09;SOR=0.871	GT:AD:DP:GQ:PL	1/1:0,59:59:99:2738,184,0
2R	21874576	.	A	T	2634.77	.	AC=2;AF=1.00;AN=2;DP=58;ExcessHet=3.0103;FS=0.000;MLEAC=2;MLEAF=1.00;MQ=38.99;QD=29.14;SOR=0.836	GT:AD:DP:GQ:PL	1/1:0,58:58:99:2663,181,0
2R	21874585	.	A	T	2462.77	.	AC=2;AF=1.00;AN=2;DP=57;ExcessHet=3.0103;FS=0.000;MLEAC=2;MLEAF=1.00;MQ=39.50;QD=28.73;SOR=0.728	GT:AD:DP:GQ:PL	1/1:0,57:57:99:2491,172,0
2R	21874633	.	A	G	2500.77	.	AC=2;AF=1.00;AN=2;DP=59;ExcessHet=3.0103;FS=0.000;MLEAC=2;MLEAF=1.00;MQ=40.67;QD=27.49;SOR=1.034	GT:AD:DP:GQ:PL	1/1:0,59:59:99:2529,177,0
2R	21874648	.	C	T	2581.77	.	AC=2;AF=1.00;AN=2;DP=57;ExcessHet=3.0103;FS=0.000;MLEAC=2;MLEAF=1.00;MQ=40.78;QD=29.19;SOR=1.047	GT:AD:DP:GQ:PL	1/1:0,57:57:99:2610,175,0
2R	21874650	.	GTT	G	2572.73	.	AC=2;AF=1.00;AN=2;DP=57;ExcessHet=3.0103;FS=0.000;MLEAC=2;MLEAF=1.00;MQ=40.86;QD=32.47;SOR=1.140	GT:AD:DP:GQ:PL	1/1:0,57:57:99:2610,175,0
2R	21874653	.	T	C	2536.77	.	AC=2;AF=1.00;AN=2;DP=57;ExcessHet=3.0103;FS=0.000;MLEAC=2;MLEAF=1.00;MQ=40.86;QD=27.45;SOR=1.140	GT:AD:DP:GQ:PL	1/1:0,57:57:99:2565,172,0
2R	21874673	.	T	C	2716.77	.	AC=2;AF=1.00;AN=2;DP=59;ExcessHet=3.0103;FS=0.000;MLEAC=2;MLEAF=1.00;MQ=40.86;QD=28.82;SOR=1.421	GT:AD:DP:GQ:PL	1/1:0,59:59:99:2745,184,0
2R	21874689	.	C	A	2716.77	.	AC=2;AF=1.00;AN=2;DP=60;ExcessHet=3.0103;FS=0.000;MLEAC=2;MLEAF=1.00;MQ=41.31;QD=26.89;SOR=1.460	GT:AD:DP:GQ:PL	1/1:0,60:60:99:2745,184,0
2R	21874714	.	A	C	2870.77	.	AC=2;AF=1.00;AN=2;DP=65;ExcessHet=3.0103;FS=0.000;MLEAC=2;MLEAF=1.00;MQ=40.77;QD=32.18;SOR=1.539	GT:AD:DP:GQ:PL	1/1:0,65:65:99:2899,196,0
2R	21874715	.	G	C	2870.77	.	AC=2;AF=1.00;AN=2;DP=65;ExcessHet=3.0103;FS=0.000;MLEAC=2;MLEAF=1.00;MQ=40.77;QD=28.82;SOR=1.539	GT:AD:DP:GQ:PL	1/1:0,65:65:99:2899,196,0
2R	21874800	.	T	TCGGCGA	2606.73	.	AC=2;AF=1.00;AN=2;DP=53;ExcessHet=3.0103;FS=0.000;MLEAC=2;MLEAF=1.00;MQ=40.27;QD=30.67;SOR=0.808	GT:AD:DP:GQ:PL	1/1:0,53:53:99:2644,181,0
2R	21874801	.	T	TTTTCCCCGATTTC	2606.73	.	AC=2;AF=1.00;AN=2;DP=54;ExcessHet=3.0103;FS=0.000;MLEAC=2;MLEAF=1.00;MQ=40.40;QD=31.97;SOR=0.931	GT:AD:DP:GQ:PL	1/1:0,54:54:99:2644,181,0
2R	21875078	.	T	G	1620.77	.	AC=2;AF=1.00;AN=2;DP=59;ExcessHet=3.0103;FS=0.000;MLEAC=2;MLEAF=1.00;MQ=43.53;QD=27.47;SOR=0.871	GT:AD:DP:GQ:PL	1/1:0,59:59:99:1649,176,0
2R	21875433	.	C	T	1415.77	.	AC=2;AF=1.00;AN=2;BaseQRankSum=2.488;ClippingRankSum=0.000;DP=58;ExcessHet=3.0103;FS=0.000;MLEAC=2;MLEAF=1.00;MQ=44.00;MQRankSum=0.000;QD=24.84;ReadPosRankSum=-0.661;SOR=0.804	GT:AD:DP:GQ:PL	1/1:2,55:57:99:1444,149,0
2R	21875510	.	C	T	2460.77	.	AC=2;AF=1.00;AN=2;DP=64;ExcessHet=3.0103;FS=0.000;MLEAC=2;MLEAF=1.00;MQ=43.94;QD=22.34;SOR=1.214	GT:AD:DP:GQ:PL	1/1:0,64:64:99:2489,194,0
2R	21875532	.	T	C	2287.77	.	AC=2;AF=1.00;AN=2;DP=55;ExcessHet=3.0103;FS=0.000;MLEAC=2;MLEAF=1.00;MQ=43.93;QD=28.38;SOR=1.262	GT:AD:DP:GQ:PL	1/1:0,55:55:99:2316,171,0
2R	21876014	.	T	C	1714.77	.	AC=2;AF=1.00;AN=2;DP=61;ExcessHet=3.0103;FS=0.000;MLEAC=2;MLEAF=1.00;MQ=45.08;QD=28.11;SOR=1.197	GT:AD:DP:GQ:PL	1/1:0,61:61:99:1743,183,0
2R	21876088	.	G	C	1596.77	.	AC=2;AF=1.00;AN=2;DP=57;ExcessHet=3.0103;FS=0.000;MLEAC=2;MLEAF=1.00;MQ=45.16;QD=28.01;SOR=0.960	GT:AD:DP:GQ:PL	1/1:0,57:57:99:1625,171,0
2R	21876117	.	CTGCCCAT	C	2197.73	.	AC=2;AF=1.00;AN=2;DP=53;ExcessHet=3.0103;FS=0.000;MLEAC=2;MLEAF=1.00;MQ=45.45;QD=29.30;SOR=0.693	GT:AD:DP:GQ:PL	1/1:0,50:50:99:2235,151,0
2R	21876142	.	C	T	1408.77	.	AC=2;AF=1.00;AN=2;BaseQRankSum=1.791;ClippingRankSum=0.000;DP=54;ExcessHet=3.0103;FS=0.000;MLEAC=2;MLEAF=1.00;MQ=44.82;MQRankSum=0.361;QD=27.09;ReadPosRankSum=-1.002;SOR=0.239	GT:AD:DP:GQ:PL	1/1:1,51:52:99:1437,146,0
2R	21876296	.	T	G	1894.77	.	AC=2;AF=1.00;AN=2;DP=70;ExcessHet=3.0103;FS=0.000;MLEAC=2;MLEAF=1.00;MQ=43.92;QD=27.07;SOR=0.941	GT:AD:DP:GQ:PL	1/1:0,70:70:99:1923,209,0
2R	21876478	.	A	T	2038.77	.	AC=2;AF=1.00;AN=2;DP=76;ExcessHet=3.0103;FS=0.000;MLEAC=2;MLEAF=1.00;MQ=43.78;QD=26.83;SOR=0.859	GT:AD:DP:GQ:PL	1/1:0,76:76:99:2067,228,0
2R	21876602	.	T	C	1587.77	.	AC=2;AF=1.00;AN=2;DP=58;ExcessHet=3.0103;FS=0.000;MLEAC=2;MLEAF=1.00;MQ=43.97;QD=27.38;SOR=1.382	GT:AD:DP:GQ:PL	1/1:0,58:58:99:1616,173,0
2R	21876711	.	C	T	1610.77	.	AC=2;AF=1.00;AN=2;DP=62;ExcessHet=3.0103;FS=0.000;MLEAC=2;MLEAF=1.00;MQ=43.69;QD=26.85;SOR=1.071	GT:AD:DP:GQ:PL	1/1:0,60:60:99:1639,179,0
2R	21876837	.	C	G	2014.77	.	AC=2;AF=1.00;AN=2;DP=46;ExcessHet=3.0103;FS=0.000;MLEAC=2;MLEAF=1.00;MQ=43.76;QD=29.57;SOR=2.110	GT:AD:DP:GQ:PL	1/1:0,46:46:99:2043,138,0
2R	21876841	.	C	T	2014.77	.	AC=2;AF=1.00;AN=2;DP=46;ExcessHet=3.0103;FS=0.000;MLEAC=2;MLEAF=1.00;MQ=43.76;QD=28.37;SOR=2.110	GT:AD:DP:GQ:PL	1/1:0,46:46:99:2043,138,0
2R	21876896	.	G	C	1574.77	.	AC=2;AF=1.00;AN=2;DP=57;ExcessHet=3.0103;FS=0.000;MLEAC=2;MLEAF=1.00;MQ=43.79;QD=27.63;SOR=0.877	GT:AD:DP:GQ:PL	1/1:0,57:57:99:1603,170,0
2R	21876910	.	G	A	2400.77	.	AC=2;AF=1.00;AN=2;DP=55;ExcessHet=3.0103;FS=0.000;MLEAC=2;MLEAF=1.00;MQ=43.73;QD=33.26;SOR=0.729	GT:AD:DP:GQ:PL	1/1:0,55:55:99:2429,171,0
2R	21876918	.	T	G	2442.77	.	AC=2;AF=1.00;AN=2;DP=59;ExcessHet=3.0103;FS=0.000;MLEAC=2;MLEAF=1.00;MQ=43.74;QD=27.06;SOR=1.085	GT:AD:DP:GQ:PL	1/1:0,58:58:99:2471,175,0
2R	21876941	.	T	A	1715.77	.	AC=2;AF=1.00;AN=2;DP=64;ExcessHet=3.0103;FS=0.000;MLEAC=2;MLEAF=1.00;MQ=43.76;QD=27.23;SOR=1.092	GT:AD:DP:GQ:PL	1/1:0,63:63:99:1744,189,0
2R	21877041	.	C	A	2419.77	.	AC=2;AF=1.00;AN=2;DP=55;ExcessHet=3.0103;FS=0.000;MLEAC=2;MLEAF=1.00;MQ=43.88;QD=37.92;SOR=1.371	GT:AD:DP:GQ:PL	1/1:0,55:55:99:2448,166,0
2R	21877042	.	G	A	2419.77	.	AC=2;AF=1.00;AN=2;DP=53;ExcessHet=3.0103;FS=0.000;MLEAC=2;MLEAF=1.00;MQ=43.87;QD=31.48;SOR=1.524	GT:AD:DP:GQ:PL	1/1:0,53:53:99:2448,166,0
2R	21877214	.	C	A	3295.77	.	AC=2;AF=1.00;AN=2;DP=75;ExcessHet=3.0103;FS=0.000;MLEAC=2;MLEAF=1.00;MQ=43.95;QD=29.78;SOR=0.832	GT:AD:DP:GQ:PL	1/1:0,75:75:99:3324,226,0
2R	21877215	.	G	C	3295.77	.	AC=2;AF=1.00;AN=2;DP=75;ExcessHet=3.0103;FS=0.000;MLEAC=2;MLEAF=1.00;MQ=43.95;QD=31.52;SOR=0.832	GT:AD:DP:GQ:PL	1/1:0,75:75:99:3324,226,0
2R	21877227	.	G	T	3375.77	.	AC=2;AF=1.00;AN=2;DP=78;ExcessHet=3.0103;FS=0.000;MLEAC=2;MLEAF=1.00;MQ=43.92;QD=30.84;SOR=0.914	GT:AD:DP:GQ:PL	1/1:0,78:78:99:3404,235,0
2R	21877231	.	T	C	3388.77	.	AC=2;AF=1.00;AN=2;DP=78;ExcessHet=3.0103;FS=0.000;MLEAC=2;MLEAF=1.00;MQ=43.92;QD=28.99;SOR=0.914	GT:AD:DP:GQ:PL	1/1:0,78:78:99:3417,235,0
2R	21877543	.	C	T	1786.77	.	AC=2;AF=1.00;AN=2;DP=65;ExcessHet=3.0103;FS=0.000;MLEAC=2;MLEAF=1.00;MQ=43.97;QD=27.92;SOR=0.756	GT:AD:DP:GQ:PL	1/1:0,64:64:99:1815,191,0
2R	21877690	.	C	A	1877.77	.	AC=2;AF=1.00;AN=2;DP=67;ExcessHet=3.0103;FS=0.000;MLEAC=2;MLEAF=1.00;MQ=43.87;QD=28.03;SOR=1.230	GT:AD:DP:GQ:PL	1/1:0,67:67:99:1906,201,0
2R	21877707	.	T	A	2112.77	.	AC=2;AF=1.00;AN=2;DP=75;ExcessHet=3.0103;FS=0.000;MLEAC=2;MLEAF=1.00;MQ=43.86;QD=28.55;SOR=1.061	GT:AD:DP:GQ:PL	1/1:0,74:74:99:2141,222,0
2R	21877960	.	T	C	1873.77	.	AC=2;AF=1.00;AN=2;BaseQRankSum=1.683;ClippingRankSum=0.000;DP=75;ExcessHet=3.0103;FS=3.129;MLEAC=2;MLEAF=1.00;MQ=43.90;MQRankSum=-0.276;QD=25.32;ReadPosRankSum=-0.329;SOR=0.353	GT:AD:DP:GQ:PL	1/1:1,73:74:99:1902,209,0
2R	21877996	.	G	GC	2372.73	.	AC=2;AF=1.00;AN=2;BaseQRankSum=1.811;ClippingRankSum=0.000;DP=68;ExcessHet=3.0103;FS=3.076;MLEAC=2;MLEAF=1.00;MQ=43.86;MQRankSum=2.693;QD=32.77;ReadPosRankSum=1.604;SOR=0.318	GT:AD:DP:GQ:PL	1/1:1,66:67:99:2410,201,0
2R	21878093	.	GA	G	2963.73	.	AC=2;AF=1.00;AN=2;DP=67;ExcessHet=3.0103;FS=0.000;MLEAC=2;MLEAF=1.00;MQ=43.04;QD=27.50;SOR=0.886	GT:AD:DP:GQ:PL	1/1:0,66:66:99:3001,205,0
2R	21878098	.	TAAATTGTTGGAAAC	T	3002.73	.	AC=2;AF=1.00;AN=2;DP=69;ExcessHet=3.0103;FS=0.000;MLEAC=2;MLEAF=1.00;MQ=43.10;QD=31.13;SOR=0.844	GT:AD:DP:GQ:PL	1/1:0,69:69:99:3040,208,0
2R	21878151	.	T	C	3626.77	.	AC=2;AF=1.00;AN=2;DP=84;ExcessHet=3.0103;FS=0.000;MLEAC=2;MLEAF=1.00;MQ=43.19;QD=32.54;SOR=0.872	GT:AD:DP:GQ:PL	1/1:0,83:83:99:3655,250,0
2R	21878161	.	A	C	3908.77	.	AC=2;AF=1.00;AN=2;DP=84;ExcessHet=3.0103;FS=0.000;MLEAC=2;MLEAF=1.00;MQ=43.17;QD=29.63;SOR=0.954	GT:AD:DP:GQ:PL	1/1:0,84:84:99:3937,268,0
2R	21878167	.	T	G	3796.77	.	AC=2;AF=1.00;AN=2;DP=85;ExcessHet=3.0103;FS=0.000;MLEAC=2;MLEAF=1.00;MQ=43.15;QD=30.92;SOR=1.039	GT:AD:DP:GQ:PL	1/1:0,85:85:99:3825,256,0
2R	21878187	.	T	C	3588.77	.	AC=2;AF=1.00;AN=2;DP=80;ExcessHet=3.0103;FS=0.000;MLEAC=2;MLEAF=1.00;MQ=43.22;QD=29.96;SOR=1.031	GT:AD:DP:GQ:PL	1/1:0,80:80:99:3617,244,0
2R	21878207	.	T	A	3395.77	.	AC=2;AF=1.00;AN=2;DP=79;ExcessHet=3.0103;FS=0.000;MLEAC=2;MLEAF=1.00;MQ=43.33;QD=25.74;SOR=0.718	GT:AD:DP:GQ:PL	1/1:0,79:79:99:3424,244,0
2R	21878248	.	C	T	4001.77	.	AC=2;AF=1.00;AN=2;DP=86;ExcessHet=3.0103;FS=0.000;MLEAC=2;MLEAF=1.00;MQ=43.59;QD=35.22;SOR=0.693	GT:AD:DP:GQ:PL	1/1:0,86:86:99:4030,271,0
2R	21878251	.	G	C	4010.77	.	AC=2;AF=1.00;AN=2;DP=88;ExcessHet=3.0103;FS=0.000;MLEAC=2;MLEAF=1.00;MQ=43.58;QD=31.70;SOR=0.786	GT:AD:DP:GQ:PL	1/1:0,88:88:99:4039,274,0
2R	21878260	.	G	C	3888.77	.	AC=2;AF=1.00;AN=2;BaseQRankSum=1.674;ClippingRankSum=0.000;DP=89;ExcessHet=3.0103;FS=3.261;MLEAC=2;MLEAF=1.00;MQ=43.56;MQRankSum=-0.492;QD=25.56;ReadPosRankSum=1.637;SOR=0.442	GT:AD:DP:GQ:PL	1/1:1,88:89:99:3917,261,0
2R	21878377	.	A	G	2060.77	.	AC=2;AF=1.00;AN=2;DP=76;ExcessHet=3.0103;FS=0.000;MLEAC=2;MLEAF=1.00;MQ=43.79;QD=27.85;SOR=0.747	GT:AD:DP:GQ:PL	1/1:0,74:74:99:2089,222,0
2R	21878494	.	A	C	1869.77	.	AC=2;AF=1.00;AN=2;DP=68;ExcessHet=3.0103;FS=0.000;MLEAC=2;MLEAF=1.00;MQ=43.97;QD=27.50;SOR=0.752	GT:AD:DP:GQ:PL	1/1:0,68:68:99:1898,203,0
2R	21878549	.	C	T	2035.77	.	AC=2;AF=1.00;AN=2;DP=72;ExcessHet=3.0103;FS=0.000;MLEAC=2;MLEAF=1.00;MQ=44.00;QD=28.27;SOR=1.226	GT:AD:DP:GQ:PL	1/1:0,72:72:99:2064,216,0
2R	21878709	.	C	T	1638.77	.	AC=2;AF=1.00;AN=2;DP=57;ExcessHet=3.0103;FS=0.000;MLEAC=2;MLEAF=1.00;MQ=44.00;QD=28.75;SOR=0.960	GT:AD:DP:GQ:PL	1/1:0,57:57:99:1667,171,0
2R	21878726	.	G	A	1505.77	.	AC=2;AF=1.00;AN=2;DP=55;ExcessHet=3.0103;FS=0.000;MLEAC=2;MLEAF=1.00;MQ=44.00;QD=27.38;SOR=0.804	GT:AD:DP:GQ:PL	1/1:0,55:55:99:1534,165,0
2R	21878743	.	C	T	1520.77	.	AC=2;AF=1.00;AN=2;DP=54;ExcessHet=3.0103;FS=0.000;MLEAC=2;MLEAF=1.00;MQ=44.00;QD=28.16;SOR=0.767	GT:AD:DP:GQ:PL	1/1:0,54:54:99:1549,162,0
2R	21878799	.	TA	T	928.73	.	AC=2;AF=1.00;AN=2;DP=53;ExcessHet=3.0103;FS=0.000;MLEAC=2;MLEAF=1.00;MQ=43.96;QD=19.35;SOR=1.067	GT:AD:DP:GQ:PL	1/1:0,48:48:99:966,142,0
2R	21879024	.	T	C	1402.77	.	AC=2;AF=1.00;AN=2;DP=52;ExcessHet=3.0103;FS=0.000;MLEAC=2;MLEAF=1.00;MQ=43.96;QD=26.98;SOR=0.853	GT:AD:DP:GQ:PL	1/1:0,52:52:99:1431,156,0
2R	21879049	.	CCAGGAA	C	2242.73	.	AC=2;AF=1.00;AN=2;DP=52;ExcessHet=3.0103;FS=0.000;MLEAC=2;MLEAF=1.00;MQ=43.96;QD=30.03;SOR=1.314	GT:AD:DP:GQ:PL	1/1:0,51:51:99:2280,154,0
2R	21879136	.	A	AT	942.73	.	AC=2;AF=1.00;AN=2;DP=44;ExcessHet=3.0103;FS=0.000;MLEAC=2;MLEAF=1.00;MQ=43.87;QD=22.45;SOR=1.005	GT:AD:DP:GQ:PL	1/1:0,42:42:99:980,126,0
2R	21879174	.	C	CTT	913.73	.	AC=2;AF=1.00;AN=2;BaseQRankSum=0.000;ClippingRankSum=0.000;DP=46;ExcessHet=3.0103;FS=0.000;MLEAC=2;MLEAF=1.00;MQ=43.47;MQRankSum=-0.139;QD=24.70;ReadPosRankSum=-0.062;SOR=0.335	GT:AD:DP:GQ:PL	1/1:1,36:37:80:949,80,0
2R	21879202	.	G	C	1090.77	.	AC=2;AF=1.00;AN=2;DP=44;ExcessHet=3.0103;FS=0.000;MLEAC=2;MLEAF=1.00;MQ=43.40;QD=24.79;SOR=0.784	GT:AD:DP:GQ:PL	1/1:0,44:44:99:1119,129,0
2R	21879243	.	A	G	1251.77	.	AC=2;AF=1.00;AN=2;DP=49;ExcessHet=3.0103;FS=0.000;MLEAC=2;MLEAF=1.00;MQ=43.46;QD=25.55;SOR=0.733	GT:AD:DP:GQ:PL	1/1:0,49:49:99:1280,146,0
2R	21879403	.	C	T	1294.77	.	AC=2;AF=1.00;AN=2;DP=49;ExcessHet=3.0103;FS=0.000;MLEAC=2;MLEAF=1.00;MQ=43.62;QD=26.42;SOR=0.818	GT:AD:DP:GQ:PL	1/1:0,49:49:99:1323,145,0
2R	21879440	.	C	G	1276.77	.	AC=2;AF=1.00;AN=2;DP=49;ExcessHet=3.0103;FS=0.000;MLEAC=2;MLEAF=1.00;MQ=43.42;QD=26.06;SOR=1.007	GT:AD:DP:GQ:PL	1/1:0,49:49:99:1305,145,0
2R	21879471	.	A	C	1374.77	.	AC=2;AF=1.00;AN=2;DP=51;ExcessHet=3.0103;FS=0.000;MLEAC=2;MLEAF=1.00;MQ=43.32;QD=26.96;SOR=0.813	GT:AD:DP:GQ:PL	1/1:0,51:51:99:1403,153,0
2R	21879485	.	A	G	1421.77	.	AC=2;AF=1.00;AN=2;DP=53;ExcessHet=3.0103;FS=0.000;MLEAC=2;MLEAF=1.00;MQ=43.26;QD=26.83;SOR=0.981	GT:AD:DP:GQ:PL	1/1:0,53:53:99:1450,159,0
2R	21879554	.	A	C	1634.77	.	AC=2;AF=1.00;AN=2;DP=61;ExcessHet=3.0103;FS=0.000;MLEAC=2;MLEAF=1.00;MQ=43.05;QD=26.80;SOR=0.793	GT:AD:DP:GQ:PL	1/1:0,61:61:99:1663,182,0
2R	21879605	.	G	A	1811.77	.	AC=2;AF=1.00;AN=2;DP=66;ExcessHet=3.0103;FS=0.000;MLEAC=2;MLEAF=1.00;MQ=42.88;QD=27.45;SOR=0.693	GT:AD:DP:GQ:PL	1/1:0,66:66:99:1840,197,0
2R	21879629	.	G	A	2725.77	.	AC=2;AF=1.00;AN=2;DP=64;ExcessHet=3.0103;FS=0.000;MLEAC=2;MLEAF=1.00;MQ=42.75;QD=30.04;SOR=0.756	GT:AD:DP:GQ:PL	1/1:0,64:64:99:2754,193,0
2R	21879639	.	T	A	2607.77	.	AC=2;AF=1.00;AN=2;DP=58;ExcessHet=3.0103;FS=0.000;MLEAC=2;MLEAF=1.00;MQ=42.67;QD=26.85;SOR=0.762	GT:AD:DP:GQ:PL	1/1:0,58:58:99:2636,178,0
2R	21879641	.	G	A	2611.77	.	AC=2;AF=1.00;AN=2;DP=58;ExcessHet=3.0103;FS=0.000;MLEAC=2;MLEAF=1.00;MQ=42.67;QD=31.29;SOR=0.762	GT:AD:DP:GQ:PL	1/1:0,58:58:99:2640,178,0
2R	21879642	.	A	T	2668.77	.	AC=2;AF=1.00;AN=2;DP=58;ExcessHet=3.0103;FS=0.000;MLEAC=2;MLEAF=1.00;MQ=42.67;QD=28.68;SOR=0.762	GT:AD:DP:GQ:PL	1/1:0,58:58:99:2697,184,0
2R	21879649	.	G	T	2668.77	.	AC=2;AF=1.00;AN=2;DP=61;ExcessHet=3.0103;FS=0.000;MLEAC=2;MLEAF=1.00;MQ=42.77;QD=29.09;SOR=0.865	GT:AD:DP:GQ:PL	1/1:0,61:61:99:2697,187,0
2R	21879663	.	C	G	2628.77	.	AC=2;AF=1.00;AN=2;DP=59;ExcessHet=3.0103;FS=0.000;MLEAC=2;MLEAF=1.00;MQ=42.60;QD=31.99;SOR=0.950	GT:AD:DP:GQ:PL	1/1:0,59:59:99:2657,181,0
2R	21879666	.	A	G	2609.77	.	AC=2;AF=1.00;AN=2;DP=56;ExcessHet=3.0103;FS=0.000;MLEAC=2;MLEAF=1.00;MQ=42.51;QD=32.05;SOR=1.101	GT:AD:DP:GQ:PL	1/1:0,56:56:99:2638,178,0
2R	21879670	.	T	C	2520.77	.	AC=2;AF=1.00;AN=2;DP=55;ExcessHet=3.0103;FS=0.000;MLEAC=2;MLEAF=1.00;MQ=42.48;QD=34.42;SOR=1.159	GT:AD:DP:GQ:PL	1/1:0,55:55:99:2549,172,0
2R	21879676	.	T	G	2475.77	.	AC=2;AF=1.00;AN=2;DP=55;ExcessHet=3.0103;FS=0.000;MLEAC=2;MLEAF=1.00;MQ=42.48;QD=31.06;SOR=1.262	GT:AD:DP:GQ:PL	1/1:0,55:55:99:2504,169,0
2R	21879688	.	T	C	1481.77	.	AC=2;AF=1.00;AN=2;DP=54;ExcessHet=3.0103;FS=0.000;MLEAC=2;MLEAF=1.00;MQ=42.49;QD=27.44;SOR=1.329	GT:AD:DP:GQ:PL	1/1:0,54:54:99:1510,162,0
2R	21879745	.	CT	C	2325.73	.	AC=2;AF=1.00;AN=2;DP=56;ExcessHet=3.0103;FS=0.000;MLEAC=2;MLEAF=1.00;MQ=42.74;QD=32.67;SOR=1.201	GT:AD:DP:GQ:PL	1/1:0,54:54:99:2363,162,0
2R	21879748	.	T	A	1271.77	.	AC=2;AF=1.00;AN=2;BaseQRankSum=-0.950;ClippingRankSum=0.000;DP=54;ExcessHet=3.0103;FS=7.756;MLEAC=2;MLEAF=1.00;MQ=42.73;MQRankSum=-1.857;QD=24.00;ReadPosRankSum=-0.967;SOR=0.889	GT:AD:DP:GQ:PL	1/1:2,51:53:99:1300,124,0
2R	21879754	.	CT	C	1069.73	.	AC=2;AF=1.00;AN=2;BaseQRankSum=0.348;ClippingRankSum=0.000;DP=47;ExcessHet=3.0103;FS=8.109;MLEAC=2;MLEAF=1.00;MQ=42.76;MQRankSum=-1.781;QD=23.77;ReadPosRankSum=-0.248;SOR=1.038	GT:AD:DP:GQ:PL	1/1:2,43:45:99:1107,106,0
2R	21879757	.	T	C	2176.77	.	AC=2;AF=1.00;AN=2;DP=47;ExcessHet=3.0103;FS=0.000;MLEAC=2;MLEAF=1.00;MQ=42.76;QD=37.72;SOR=1.022	GT:AD:DP:GQ:PL	1/1:0,47:47:99:2205,147,0
2R	21879759	.	A	ACCCCTT	2406.73	.	AC=2;AF=1.00;AN=2;DP=49;ExcessHet=3.0103;FS=0.000;MLEAC=2;MLEAF=1.00;MQ=42.81;QD=28.44;SOR=1.112	GT:AD:DP:GQ:PL	1/1:0,49:49:99:2444,166,0
2R	21879764	.	C	T	2165.77	.	AC=2;AF=1.00;AN=2;DP=49;ExcessHet=3.0103;FS=0.000;MLEAC=2;MLEAF=1.00;MQ=42.91;QD=30.78;SOR=0.909	GT:AD:DP:GQ:PL	1/1:0,49:49:99:2194,150,0
2R	21879901	.	G	C	1456.77	.	AC=2;AF=1.00;AN=2;DP=54;ExcessHet=3.0103;FS=0.000;MLEAC=2;MLEAF=1.00;MQ=43.42;QD=27.49;SOR=1.077	GT:AD:DP:GQ:PL	1/1:0,53:53:99:1485,158,0
2R	21880053	.	A	G	1280.77	.	AC=2;AF=1.00;AN=2;DP=48;ExcessHet=3.0103;FS=0.000;MLEAC=2;MLEAF=1.00;MQ=43.75;QD=26.68;SOR=1.067	GT:AD:DP:GQ:PL	1/1:0,48:48:99:1309,143,0
2R	21880185	.	G	T	1147.77	.	AC=2;AF=1.00;AN=2;DP=41;ExcessHet=3.0103;FS=0.000;MLEAC=2;MLEAF=1.00;MQ=43.90;QD=27.99;SOR=1.501	GT:AD:DP:GQ:PL	1/1:0,41:41:99:1176,123,0
2R	21880238	.	A	C	1353.77	.	AC=2;AF=1.00;AN=2;DP=51;ExcessHet=3.0103;FS=0.000;MLEAC=2;MLEAF=1.00;MQ=43.77;QD=26.54;SOR=1.094	GT:AD:DP:GQ:PL	1/1:0,51:51:99:1382,152,0
2R	21880317	.	G	A	1621.77	.	AC=2;AF=1.00;AN=2;DP=58;ExcessHet=3.0103;FS=0.000;MLEAC=2;MLEAF=1.00;MQ=43.49;QD=27.96;SOR=1.382	GT:AD:DP:GQ:PL	1/1:0,58:58:99:1650,174,0
2R	21880331	.	G	A	1762.77	.	AC=2;AF=1.00;AN=2;DP=62;ExcessHet=3.0103;FS=0.000;MLEAC=2;MLEAF=1.00;MQ=43.46;QD=28.43;SOR=1.430	GT:AD:DP:GQ:PL	1/1:0,62:62:99:1791,186,0
2R	21880344	.	C	T	2873.77	.	AC=2;AF=1.00;AN=2;DP=66;ExcessHet=3.0103;FS=0.000;MLEAC=2;MLEAF=1.00;MQ=43.52;QD=34.70;SOR=1.473	GT:AD:DP:GQ:PL	1/1:0,66:66:99:2902,199,0
2R	21880350	.	G	A	2824.77	.	AC=2;AF=1.00;AN=2;DP=65;ExcessHet=3.0103;FS=0.000;MLEAC=2;MLEAF=1.00;MQ=43.52;QD=30.49;SOR=1.341	GT:AD:DP:GQ:PL	1/1:0,65:65:99:2853,196,0
2R	21880523	.	A	G	3062.77	.	AC=2;AF=1.00;AN=2;DP=69;ExcessHet=3.0103;FS=0.000;MLEAC=2;MLEAF=1.00;MQ=43.43;QD=33.05;SOR=0.910	GT:AD:DP:GQ:PL	1/1:0,69:69:99:3091,214,0
2R	21880530	.	C	T	3170.77	.	AC=2;AF=1.00;AN=2;DP=73;ExcessHet=3.0103;FS=0.000;MLEAC=2;MLEAF=1.00;MQ=43.33;QD=25.50;SOR=0.963	GT:AD:DP:GQ:PL	1/1:0,73:73:99:3199,223,0
2R	21880592	.	C	T	3019.77	.	AC=2;AF=1.00;AN=2;DP=69;ExcessHet=3.0103;FS=0.000;MLEAC=2;MLEAF=1.00;MQ=43.03;QD=27.55;SOR=1.385	GT:AD:DP:GQ:PL	1/1:0,69:69:99:3048,208,0
2R	21880599	.	TCGTCCTGAGCGTATGA	T	3028.73	.	AC=2;AF=1.00;AN=2;DP=68;ExcessHet=3.0103;FS=0.000;MLEAC=2;MLEAF=1.00;MQ=43.01;QD=25.57;SOR=1.542	GT:AD:DP:GQ:PL	1/1:0,68:68:99:3066,208,0
2R	21880646	.	C	T	2086.77	.	AC=2;AF=1.00;AN=2;DP=76;ExcessHet=3.0103;FS=0.000;MLEAC=2;MLEAF=1.00;MQ=43.09;QD=27.46;SOR=1.194	GT:AD:DP:GQ:PL	1/1:0,76:76:99:2115,228,0
2R	21880688	.	A	G	1841.77	.	AC=2;AF=1.00;AN=2;DP=66;ExcessHet=3.0103;FS=0.000;MLEAC=2;MLEAF=1.00;MQ=43.43;QD=27.91;SOR=0.957	GT:AD:DP:GQ:PL	1/1:0,66:66:99:1870,197,0
2R	21880752	.	A	C	2221.77	.	AC=2;AF=1.00;AN=2;DP=50;ExcessHet=3.0103;FS=0.000;MLEAC=2;MLEAF=1.00;MQ=44.07;QD=31.73;SOR=1.157	GT:AD:DP:GQ:PL	1/1:0,50:50:99:2250,154,0
2R	21880756	.	CT	C	2209.73	.	AC=2;AF=1.00;AN=2;DP=50;ExcessHet=3.0103;FS=0.000;MLEAC=2;MLEAF=1.00;MQ=44.07;QD=27.73;SOR=1.051	GT:AD:DP:GQ:PL	1/1:0,50:50:99:2247,153,0
2R	21880898	.	C	CG	2587.73	.	AC=2;AF=1.00;AN=2;DP=58;ExcessHet=3.0103;FS=0.000;MLEAC=2;MLEAF=1.00;MQ=44.27;QD=31.24;SOR=1.345	GT:AD:DP:GQ:PL	1/1:0,58:58:99:2625,186,0
2R	21880900	.	T	TA	801.73	.	AC=2;AF=1.00;AN=2;BaseQRankSum=-0.886;ClippingRankSum=0.000;DP=61;ExcessHet=3.0103;FS=4.273;MLEAC=2;MLEAF=1.00;MQ=44.21;MQRankSum=-0.954;QD=14.85;ReadPosRankSum=0.655;SOR=1.171	GT:AD:DP:GQ:PL	1/1:5,49:54:71:839,71,0
2R	21880905	.	A	T	890.77	.	AC=2;AF=1.00;AN=2;BaseQRankSum=-1.626;ClippingRankSum=0.000;DP=62;ExcessHet=3.0103;FS=4.064;MLEAC=2;MLEAF=1.00;MQ=44.00;MQRankSum=-0.922;QD=15.91;ReadPosRankSum=0.659;SOR=1.059	GT:AD:DP:GQ:PL	1/1:5,51:56:77:919,77,0
2R	21880935	.	G	T	2058.77	.	AC=2;AF=1.00;AN=2;DP=72;ExcessHet=3.0103;FS=0.000;MLEAC=2;MLEAF=1.00;MQ=43.70;QD=28.59;SOR=1.073	GT:AD:DP:GQ:PL	1/1:0,72:72:99:2087,216,0
2R	21881143	.	T	G	2845.77	.	AC=2;AF=1.00;AN=2;DP=65;ExcessHet=3.0103;FS=0.000;MLEAC=2;MLEAF=1.00;MQ=43.97;QD=26.90;SOR=0.787	GT:AD:DP:GQ:PL	1/1:0,65:65:99:2874,199,0
2R	21881157	.	C	A	2954.77	.	AC=2;AF=1.00;AN=2;DP=65;ExcessHet=3.0103;FS=0.000;MLEAC=2;MLEAF=1.00;MQ=43.94;QD=25.18;SOR=0.787	GT:AD:DP:GQ:PL	1/1:0,65:65:99:2983,202,0
2R	21881163	.	G	T	3166.77	.	AC=2;AF=1.00;AN=2;DP=66;ExcessHet=3.0103;FS=0.000;MLEAC=2;MLEAF=1.00;MQ=43.94;QD=29.08;SOR=0.818	GT:AD:DP:GQ:PL	1/1:0,66:66:99:3195,214,0
2R	21881178	.	GT	G	3051.73	.	AC=2;AF=1.00;AN=2;DP=66;ExcessHet=3.0103;FS=0.000;MLEAC=2;MLEAF=1.00;MQ=43.94;QD=30.52;SOR=0.886	GT:AD:DP:GQ:PL	1/1:0,66:66:99:3089,208,0
2R	21881188	.	T	G	2927.77	.	AC=2;AF=1.00;AN=2;DP=68;ExcessHet=3.0103;FS=0.000;MLEAC=2;MLEAF=1.00;MQ=43.90;QD=31.78;SOR=0.880	GT:AD:DP:GQ:PL	1/1:0,68:68:99:2956,204,0
2R	21881289	.	GGTGTTCAC	G	2902.73	.	AC=2;AF=1.00;AN=2;DP=68;ExcessHet=3.0103;FS=0.000;MLEAC=2;MLEAF=1.00;MQ=43.94;QD=33.64;SOR=1.112	GT:AD:DP:GQ:PL	1/1:0,66:66:99:2940,199,0
2R	21881336	.	T	C	1938.77	.	AC=2;AF=1.00;AN=2;DP=71;ExcessHet=3.0103;FS=0.000;MLEAC=2;MLEAF=1.00;MQ=43.97;QD=27.31;SOR=0.779	GT:AD:DP:GQ:PL	1/1:0,71:71:99:1967,212,0
2R	21881407	.	G	C	3215.77	.	AC=2;AF=1.00;AN=2;DP=76;ExcessHet=3.0103;FS=0.000;MLEAC=2;MLEAF=1.00;MQ=43.95;QD=27.89;SOR=0.801	GT:AD:DP:GQ:PL	1/1:0,76:76:99:3244,229,0
2R	21881424	.	TA	T	3218.73	.	AC=2;AF=1.00;AN=2;DP=77;ExcessHet=3.0103;FS=0.000;MLEAC=2;MLEAF=1.00;MQ=43.92;QD=28.69;SOR=0.772	GT:AD:DP:GQ:PL	1/1:0,77:77:99:3256,235,0
2R	21881452	.	G	A	3166.77	.	AC=2;AF=1.00;AN=2;DP=73;ExcessHet=3.0103;FS=0.000;MLEAC=2;MLEAF=1.00;MQ=43.95;QD=29.18;SOR=0.776	GT:AD:DP:GQ:PL	1/1:0,73:73:99:3195,219,0
2R	21881459	.	C	T	3062.77	.	AC=2;AF=1.00;AN=2;DP=69;ExcessHet=3.0103;FS=0.000;MLEAC=2;MLEAF=1.00;MQ=43.94;QD=33.08;SOR=0.722	GT:AD:DP:GQ:PL	1/1:0,69:69:99:3091,208,0
2R	21881771	.	G	A	1444.77	.	AC=2;AF=1.00;AN=2;DP=53;ExcessHet=3.0103;FS=0.000;MLEAC=2;MLEAF=1.00;MQ=43.89;QD=27.26;SOR=0.808	GT:AD:DP:GQ:PL	1/1:0,53:53:99:1473,159,0
2R	21881786	.	G	A	1349.77	.	AC=2;AF=1.00;AN=2;DP=51;ExcessHet=3.0103;FS=0.000;MLEAC=2;MLEAF=1.00;MQ=43.93;QD=26.47;SOR=0.813	GT:AD:DP:GQ:PL	1/1:0,51:51:99:1378,152,0
2R	21881999	.	G	A	1152.77	.	AC=2;AF=1.00;AN=2;DP=43;ExcessHet=3.0103;FS=0.000;MLEAC=2;MLEAF=1.00;MQ=43.84;QD=27.45;SOR=1.127	GT:AD:DP:GQ:PL	1/1:0,42:42:99:1181,126,0
2R	21882194	.	G	C	2151.77	.	AC=2;AF=1.00;AN=2;DP=51;ExcessHet=3.0103;FS=0.000;MLEAC=2;MLEAF=1.00;MQ=44.00;QD=29.04;SOR=0.900	GT:AD:DP:GQ:PL	1/1:0,51:51:99:2180,156,0
2R	21882212	.	G	A	2072.77	.	AC=2;AF=1.00;AN=2;DP=49;ExcessHet=3.0103;FS=0.000;MLEAC=2;MLEAF=1.00;MQ=44.00;QD=30.04;SOR=1.007	GT:AD:DP:GQ:PL	1/1:0,49:49:99:2101,147,0
2R	21882260	.	T	C	2356.77	.	AC=2;AF=1.00;AN=2;DP=53;ExcessHet=3.0103;FS=0.000;MLEAC=2;MLEAF=1.00;MQ=44.00;QD=30.40;SOR=0.892	GT:AD:DP:GQ:PL	1/1:0,53:53:99:2385,160,0
2R	21882263	.	C	T	2432.77	.	AC=2;AF=1.00;AN=2;DP=54;ExcessHet=3.0103;FS=0.000;MLEAC=2;MLEAF=1.00;MQ=44.00;QD=26.61;SOR=0.846	GT:AD:DP:GQ:PL	1/1:0,54:54:99:2461,166,0
2R	21882266	.	T	C	2472.77	.	AC=2;AF=1.00;AN=2;DP=56;ExcessHet=3.0103;FS=0.000;MLEAC=2;MLEAF=1.00;MQ=44.00;QD=32.97;SOR=0.765	GT:AD:DP:GQ:PL	1/1:0,56:56:99:2501,169,0
2R	21882328	.	C	T	1740.77	.	AC=2;AF=1.00;AN=2;BaseQRankSum=1.643;ClippingRankSum=0.000;DP=66;ExcessHet=3.0103;FS=3.282;MLEAC=2;MLEAF=1.00;MQ=43.97;MQRankSum=0.000;QD=26.38;ReadPosRankSum=0.315;SOR=0.469	GT:AD:DP:GQ:PL	1/1:1,65:66:99:1769,175,0
2R	21882380	.	A	G	1718.77	.	AC=2;AF=1.00;AN=2;DP=65;ExcessHet=3.0103;FS=0.000;MLEAC=2;MLEAF=1.00;MQ=43.97;QD=27.28;SOR=0.859	GT:AD:DP:GQ:PL	1/1:0,63:63:99:1747,188,0
2R	21882463	.	G	A	1783.77	.	AC=2;AF=1.00;AN=2;DP=64;ExcessHet=3.0103;FS=0.000;MLEAC=2;MLEAF=1.00;MQ=44.03;QD=27.87;SOR=1.214	GT:AD:DP:GQ:PL	1/1:0,64:64:99:1812,192,0
2R	21882500	.	CTTTCG	C	2828.73	.	AC=2;AF=1.00;AN=2;DP=66;ExcessHet=3.0103;FS=0.000;MLEAC=2;MLEAF=1.00;MQ=44.06;QD=24.59;SOR=1.609	GT:AD:DP:GQ:PL	1/1:0,64:64:99:2866,193,0
2R	21882533	.	G	T	1707.77	.	AC=2;AF=1.00;AN=2;DP=63;ExcessHet=3.0103;FS=0.000;MLEAC=2;MLEAF=1.00;MQ=44.06;QD=27.11;SOR=1.573	GT:AD:DP:GQ:PL	1/1:0,63:63:99:1736,188,0
2R	21882671	.	G	A	894.77	.	AC=2;AF=1.00;AN=2;DP=34;ExcessHet=3.0103;FS=0.000;MLEAC=2;MLEAF=1.00;MQ=43.68;QD=26.32;SOR=1.609	GT:AD:DP:GQ:PL	1/1:0,34:34:99:923,101,0
2R	21882726	.	A	C	60.77	.	AC=1;AF=0.500;AN=2;BaseQRankSum=-1.304;ClippingRankSum=0.000;DP=20;ExcessHet=3.0103;FS=4.269;MLEAC=1;MLEAF=0.500;MQ=43.19;MQRankSum=-1.301;QD=3.04;ReadPosRankSum=0.076;SOR=0.175	GT:AD:DP:GQ:PL	0/1:9,11:20:89:89,0,122
2R	21882730	.	T	C	463.77	.	AC=2;AF=1.00;AN=2;BaseQRankSum=-1.007;ClippingRankSum=0.000;DP=19;ExcessHet=3.0103;FS=0.000;MLEAC=2;MLEAF=1.00;MQ=43.54;MQRankSum=-0.399;QD=25.76;ReadPosRankSum=0.387;SOR=0.776	GT:AD:DP:GQ:PL	1/1:1,17:18:43:492,43,0
2R	21882732	.	A	T	463.77	.	AC=2;AF=1.00;AN=2;BaseQRankSum=1.093;ClippingRankSum=0.000;DP=15;ExcessHet=3.0103;FS=0.000;MLEAC=2;MLEAF=1.00;MQ=44.00;MQRankSum=0.000;QD=31.88;ReadPosRankSum=1.206;SOR=2.303	GT:AD:DP:GQ:PL	1/1:1,12:13:43:492,43,0
2R	21882772	.	TTC	T	1025.73	.	AC=2;AF=1.00;AN=2;DP=23;ExcessHet=3.0103;FS=0.000;MLEAC=2;MLEAF=1.00;MQ=44.00;QD=29.97;SOR=0.963	GT:AD:DP:GQ:PL	1/1:0,23:23:72:1063,72,0
2R	21882782	.	T	A	1090.77	.	AC=2;AF=1.00;AN=2;DP=26;ExcessHet=3.0103;FS=0.000;MLEAC=2;MLEAF=1.00;MQ=44.00;QD=27.99;SOR=0.846	GT:AD:DP:GQ:PL	1/1:0,26:26:78:1119,78,0
2R	21882911	.	C	T	1284.77	.	AC=2;AF=1.00;AN=2;DP=49;ExcessHet=3.0103;FS=0.000;MLEAC=2;MLEAF=1.00;MQ=43.79;QD=26.22;SOR=1.609	GT:AD:DP:GQ:PL	1/1:0,49:49:99:1313,146,0
2R	21882960	.	ATAT	A	1804.73	.	AC=2;AF=1.00;AN=2;DP=43;ExcessHet=3.0103;FS=0.000;MLEAC=2;MLEAF=1.00;MQ=43.69;QD=31.03;SOR=1.402	GT:AD:DP:GQ:PL	1/1:0,43:43:99:1841,132,0
2R	21882965	.	T	A	1913.77	.	AC=2;AF=1.00;AN=2;DP=44;ExcessHet=3.0103;FS=0.000;MLEAC=2;MLEAF=1.00;MQ=43.70;QD=29.59;SOR=1.508	GT:AD:DP:GQ:PL	1/1:0,44:44:99:1942,132,0
2R	21883018	.	A	T	1243.77	.	AC=2;AF=1.00;AN=2;DP=45;ExcessHet=3.0103;FS=0.000;MLEAC=2;MLEAF=1.00;MQ=43.80;QD=27.64;SOR=1.038	GT:AD:DP:GQ:PL	1/1:0,45:45:99:1272,135,0
2R	21883093	.	C	G	1147.77	.	AC=2;AF=1.00;AN=2;DP=44;ExcessHet=3.0103;FS=0.000;MLEAC=2;MLEAF=1.00;MQ=44.00;QD=26.09;SOR=1.105	GT:AD:DP:GQ:PL	1/1:0,44:44:99:1176,131,0
2R	21883196	.	G	T	2774.77	.	AC=2;AF=1.00;AN=2;DP=62;ExcessHet=3.0103;FS=0.000;MLEAC=2;MLEAF=1.00;MQ=47.15;QD=31.71;SOR=0.976	GT:AD:DP:GQ:PL	1/1:0,62:62:99:2803,190,0
2R	21883198	.	G	A	2774.77	.	AC=2;AF=1.00;AN=2;DP=61;ExcessHet=3.0103;FS=0.000;MLEAC=2;MLEAF=1.00;MQ=47.37;QD=33.75;SOR=0.941	GT:AD:DP:GQ:PL	1/1:0,61:61:99:2803,190,0
2R	21883220	.	T	A	1915.77	.	AC=2;AF=1.00;AN=2;DP=69;ExcessHet=3.0103;FS=0.000;MLEAC=2;MLEAF=1.00;MQ=48.19;QD=27.76;SOR=0.781	GT:AD:DP:GQ:PL	1/1:0,69:69:99:1944,207,0
2R	21883253	.	T	A	3156.77	.	AC=2;AF=1.00;AN=2;DP=72;ExcessHet=3.0103;FS=0.000;MLEAC=2;MLEAF=1.00;MQ=49.80;QD=35.14;SOR=0.693	GT:AD:DP:GQ:PL	1/1:0,72:72:99:3185,217,0
2R	21883258	.	T	A	3191.77	.	AC=2;AF=1.00;AN=2;DP=71;ExcessHet=3.0103;FS=0.000;MLEAC=2;MLEAF=1.00;MQ=50.02;QD=29.76;SOR=0.721	GT:AD:DP:GQ:PL	1/1:0,71:71:99:3220,220,0
2R	21883275	.	T	TA	2921.73	.	AC=2;AF=1.00;AN=2;DP=68;ExcessHet=3.0103;FS=0.000;MLEAC=2;MLEAF=1.00;MQ=51.15;QD=30.84;SOR=0.723	GT:AD:DP:GQ:PL	1/1:0,67:67:99:2959,202,0
2R	21883276	.	C	T	2930.77	.	AC=2;AF=1.00;AN=2;DP=65;ExcessHet=3.0103;FS=0.000;MLEAC=2;MLEAF=1.00;MQ=51.45;QD=30.31;SOR=0.723	GT:AD:DP:GQ:PL	1/1:0,65:65:99:2959,202,0
2R	21883280	.	G	A	2882.77	.	AC=2;AF=1.00;AN=2;DP=65;ExcessHet=3.0103;FS=0.000;MLEAC=2;MLEAF=1.00;MQ=51.45;QD=32.45;SOR=0.787	GT:AD:DP:GQ:PL	1/1:0,65:65:99:2911,199,0
2R	21883329	.	A	G	2107.77	.	AC=2;AF=1.00;AN=2;DP=76;ExcessHet=3.0103;FS=0.000;MLEAC=2;MLEAF=1.00;MQ=48.27;QD=27.73;SOR=0.984	GT:AD:DP:GQ:PL	1/1:0,76:76:99:2136,228,0
2R	21883446	.	C	T	2089.77	.	AC=2;AF=1.00;AN=2;DP=77;ExcessHet=3.0103;FS=0.000;MLEAC=2;MLEAF=1.00;MQ=44.00;QD=27.14;SOR=1.150	GT:AD:DP:GQ:PL	1/1:0,77:77:99:2118,230,0
2R	21883652	.	T	A	1521.77	.	AC=2;AF=1.00;AN=2;DP=53;ExcessHet=3.0103;FS=0.000;MLEAC=2;MLEAF=1.00;MQ=43.96;QD=29.26;SOR=0.770	GT:AD:DP:GQ:PL	1/1:0,52:52:99:1550,156,0
2R	21883684	.	CCCT	C	2178.73	.	AC=2;AF=1.00;AN=2;DP=53;ExcessHet=3.0103;FS=0.000;MLEAC=2;MLEAF=1.00;MQ=43.96;QD=24.99;SOR=0.952	GT:AD:DP:GQ:PL	1/1:0,50:50:99:2216,151,0
2R	21883705	.	A	T	1564.77	.	AC=2;AF=1.00;AN=2;DP=58;ExcessHet=3.0103;FS=0.000;MLEAC=2;MLEAF=1.00;MQ=43.93;QD=27.94;SOR=1.009	GT:AD:DP:GQ:PL	1/1:0,56:56:99:1593,168,0
2R	21883897	.	C	A	1834.77	.	AC=2;AF=1.00;AN=2;DP=65;ExcessHet=3.0103;FS=0.000;MLEAC=2;MLEAF=1.00;MQ=43.88;QD=28.23;SOR=1.078	GT:AD:DP:GQ:PL	1/1:0,65:65:99:1863,195,0
2R	21884047	.	C	A	1950.77	.	AC=2;AF=1.00;AN=2;DP=71;ExcessHet=3.0103;FS=0.000;MLEAC=2;MLEAF=1.00;MQ=43.64;QD=27.48;SOR=0.779	GT:AD:DP:GQ:PL	1/1:0,71:71:99:1979,212,0
2R	21884166	.	A	C	1693.77	.	AC=2;AF=1.00;AN=2;DP=67;ExcessHet=3.0103;FS=0.000;MLEAC=2;MLEAF=1.00;MQ=43.44;QD=26.89;SOR=1.179	GT:AD:DP:GQ:PL	1/1:0,63:63:99:1722,188,0
2R	21884238	.	A	C	3166.77	.	AC=2;AF=1.00;AN=2;DP=72;ExcessHet=3.0103;FS=0.000;MLEAC=2;MLEAF=1.00;MQ=42.18;QD=23.83;SOR=0.807	GT:AD:DP:GQ:PL	1/1:0,72:72:99:3195,217,0
2R	21884254	.	AAT	A	3188.73	.	AC=2;AF=1.00;AN=2;DP=71;ExcessHet=3.0103;FS=0.000;MLEAC=2;MLEAF=1.00;MQ=42.15;QD=30.46;SOR=0.721	GT:AD:DP:GQ:PL	1/1:0,71:71:99:3226,217,0
2R	21884261	.	G	A	3197.77	.	AC=2;AF=1.00;AN=2;DP=71;ExcessHet=3.0103;FS=0.000;MLEAC=2;MLEAF=1.00;MQ=42.15;QD=24.04;SOR=0.779	GT:AD:DP:GQ:PL	1/1:0,71:71:99:3226,217,0
2R	21884290	.	G	A	2801.77	.	AC=2;AF=1.00;AN=2;DP=66;ExcessHet=3.0103;FS=0.000;MLEAC=2;MLEAF=1.00;MQ=41.79;QD=31.35;SOR=0.886	GT:AD:DP:GQ:PL	1/1:0,66:66:99:2830,199,0
2R	21884303	.	CTTATT	C	2867.73	.	AC=2;AF=1.00;AN=2;DP=62;ExcessHet=3.0103;FS=0.000;MLEAC=2;MLEAF=1.00;MQ=41.93;QD=27.85;SOR=0.976	GT:AD:DP:GQ:PL	1/1:0,62:62:99:2905,196,0
2R	21884309	.	A	AGCGT	2887.73	.	AC=2;AF=1.00;AN=2;DP=61;ExcessHet=3.0103;FS=0.000;MLEAC=2;MLEAF=1.00;MQ=42.12;QD=33.76;SOR=1.022	GT:AD:DP:GQ:PL	1/1:0,61:61:99:2925,196,0
2R	21884317	.	A	T	3031.77	.	AC=2;AF=1.00;AN=2;DP=66;ExcessHet=3.0103;FS=0.000;MLEAC=2;MLEAF=1.00;MQ=42.05;QD=34.12;SOR=0.957	GT:AD:DP:GQ:PL	1/1:0,66:66:99:3060,205,0
2R	21884319	.	A	G	2986.77	.	AC=2;AF=1.00;AN=2;DP=67;ExcessHet=3.0103;FS=0.000;MLEAC=2;MLEAF=1.00;MQ=42.08;QD=34.60;SOR=0.917	GT:AD:DP:GQ:PL	1/1:0,67:67:99:3015,202,0
2R	21884332	.	T	A	2986.77	.	AC=2;AF=1.00;AN=2;DP=67;ExcessHet=3.0103;FS=0.000;MLEAC=2;MLEAF=1.00;MQ=42.22;QD=27.33;SOR=0.723	GT:AD:DP:GQ:PL	1/1:0,67:67:99:3015,202,0
2R	21884334	.	GT	G	3000.73	.	AC=2;AF=1.00;AN=2;DP=65;ExcessHet=3.0103;FS=0.000;MLEAC=2;MLEAF=1.00;MQ=42.20;QD=35.07;SOR=0.723	GT:AD:DP:GQ:PL	1/1:0,65:65:99:3038,205,0
2R	21884338	.	T	TA	2868.73	.	AC=2;AF=1.00;AN=2;DP=66;ExcessHet=3.0103;FS=0.000;MLEAC=2;MLEAF=1.00;MQ=42.19;QD=34.08;SOR=0.693	GT:AD:DP:GQ:PL	1/1:0,66:66:99:2906,199,0
2R	21884394	.	T	C	1447.77	.	AC=2;AF=1.00;AN=2;DP=52;ExcessHet=3.0103;FS=0.000;MLEAC=2;MLEAF=1.00;MQ=42.92;QD=27.84;SOR=0.770	GT:AD:DP:GQ:PL	1/1:0,52:52:99:1476,156,0
2R	21884469	.	TC	T	1440.73	.	AC=2;AF=1.00;AN=2;DP=56;ExcessHet=3.0103;FS=0.000;MLEAC=2;MLEAF=1.00;MQ=43.14;QD=26.20;SOR=1.061	GT:AD:DP:GQ:PL	1/1:0,55:55:99:1478,165,0
2R	21884552	.	T	TATAC	2504.73	.	AC=2;AF=1.00;AN=2;DP=56;ExcessHet=3.0103;FS=0.000;MLEAC=2;MLEAF=1.00;MQ=43.05;QD=33.12;SOR=0.804	GT:AD:DP:GQ:PL	1/1:0,55:55:99:2542,171,0
2R	21884558	.	T	TACATGCA	2502.73	.	AC=2;AF=1.00;AN=2;DP=54;ExcessHet=3.0103;FS=0.000;MLEAC=2;MLEAF=1.00;MQ=43.13;QD=33.47;SOR=0.767	GT:AD:DP:GQ:PL	1/1:0,54:54:99:2540,171,0
2R	21884668	.	T	C	1505.77	.	AC=2;AF=1.00;AN=2;DP=55;ExcessHet=3.0103;FS=0.000;MLEAC=2;MLEAF=1.00;MQ=43.68;QD=27.38;SOR=0.970	GT:AD:DP:GQ:PL	1/1:0,55:55:99:1534,165,0
2R	21884740	.	C	G	2282.77	.	AC=2;AF=1.00;AN=2;DP=53;ExcessHet=3.0103;FS=0.000;MLEAC=2;MLEAF=1.00;MQ=43.93;QD=28.46;SOR=0.892	GT:AD:DP:GQ:PL	1/1:0,53:53:99:2311,163,0
2R	21884762	.	T	C	2272.77	.	AC=2;AF=1.00;AN=2;DP=53;ExcessHet=3.0103;FS=0.000;MLEAC=2;MLEAF=1.00;MQ=43.96;QD=31.82;SOR=0.808	GT:AD:DP:GQ:PL	1/1:0,53:53:99:2301,163,0
2R	21885038	.	G	T	1659.77	.	AC=2;AF=1.00;AN=2;DP=61;ExcessHet=3.0103;FS=0.000;MLEAC=2;MLEAF=1.00;MQ=43.97;QD=27.66;SOR=0.760	GT:AD:DP:GQ:PL	1/1:0,60:60:99:1688,180,0
2R	21885087	.	T	C	1525.77	.	AC=2;AF=1.00;AN=2;DP=57;ExcessHet=3.0103;FS=0.000;MLEAC=2;MLEAF=1.00;MQ=44.55;QD=26.77;SOR=0.960	GT:AD:DP:GQ:PL	1/1:0,57:57:99:1554,170,0
2R	21885135	.	GA	G	2533.73	.	AC=2;AF=1.00;AN=2;DP=59;ExcessHet=3.0103;FS=0.000;MLEAC=2;MLEAF=1.00;MQ=44.53;QD=35.48;SOR=0.800	GT:AD:DP:GQ:PL	1/1:0,57:57:99:2571,178,0
2R	21885145	.	C	T	2619.77	.	AC=2;AF=1.00;AN=2;DP=60;ExcessHet=3.0103;FS=0.000;MLEAC=2;MLEAF=1.00;MQ=44.52;QD=29.75;SOR=0.760	GT:AD:DP:GQ:PL	1/1:0,60:60:99:2648,186,0
2R	21885190	.	T	A	1573.77	.	AC=2;AF=1.00;AN=2;DP=57;ExcessHet=3.0103;FS=0.000;MLEAC=2;MLEAF=1.00;MQ=44.55;QD=28.10;SOR=0.841	GT:AD:DP:GQ:PL	1/1:0,56:56:99:1602,168,0
2R	21885391	.	C	A	1844.77	.	AC=2;AF=1.00;AN=2;DP=66;ExcessHet=3.0103;FS=0.000;MLEAC=2;MLEAF=1.00;MQ=44.00;QD=27.95;SOR=1.196	GT:AD:DP:GQ:PL	1/1:0,66:66:99:1873,198,0
2R	21885434	.	C	T	1682.77	.	AC=2;AF=1.00;AN=2;DP=60;ExcessHet=3.0103;FS=0.000;MLEAC=2;MLEAF=1.00;MQ=44.00;QD=28.05;SOR=0.831	GT:AD:DP:GQ:PL	1/1:0,60:60:99:1711,180,0
2R	21885626	.	CAGAA	C	2631.73	.	AC=2;AF=1.00;AN=2;BaseQRankSum=2.173;ClippingRankSum=0.000;DP=65;ExcessHet=3.0103;FS=0.000;MLEAC=2;MLEAF=1.00;MQ=43.77;MQRankSum=4.811;QD=25.86;SOR=1.022	GT:AD:DP:GQ:PL	1/1:2,61:63:99:2669,141,0
2R	21885645	.	G	T	1598.77	.	AC=2;AF=1.00;AN=2;BaseQRankSum=3.055;ClippingRankSum=0.000;DP=63;ExcessHet=3.0103;FS=2.362;MLEAC=2;MLEAF=1.00;MQ=43.76;MQRankSum=3.789;QD=25.38;ReadPosRankSum=1.615;SOR=0.754	GT:AD:DP:GQ:PL	1/1:3,60:63:99:1627,145,0
2R	21885648	.	TA	T	1138.73	.	AC=2;AF=1.00;AN=2;BaseQRankSum=2.261;ClippingRankSum=0.000;DP=64;ExcessHet=3.0103;FS=0.000;MLEAC=2;MLEAF=1.00;MQ=43.76;MQRankSum=5.287;QD=18.98;ReadPosRankSum=1.836;SOR=1.085	GT:AD:DP:GQ:PL	1/1:2,58:60:99:1176,133,0
2R	21885755	.	T	C	1474.77	.	AC=2;AF=1.00;AN=2;DP=54;ExcessHet=3.0103;FS=0.000;MLEAC=2;MLEAF=1.00;MQ=43.87;QD=27.31;SOR=0.846	GT:AD:DP:GQ:PL	1/1:0,54:54:99:1503,162,0
2R	21885897	.	CAAA	C	1379.73	.	AC=2;AF=1.00;AN=2;DP=38;ExcessHet=3.0103;FS=0.000;MLEAC=1;MLEAF=0.500;MQ=43.10;QD=31.60;SOR=0.846	GT:AD:DP:GQ:PL	1/1:2,31:33:74:1395,74,0
2R	21885915	.	CAG	C	1664.73	.	AC=2;AF=1.00;AN=2;DP=41;ExcessHet=3.0103;FS=0.000;MLEAC=2;MLEAF=1.00;MQ=43.15;QD=29.30;SOR=1.075	GT:AD:DP:GQ:PL	1/1:0,41:41:99:1702,123,0
2R	21885983	.	G	A	1362.77	.	AC=2;AF=1.00;AN=2;DP=48;ExcessHet=3.0103;FS=0.000;MLEAC=2;MLEAF=1.00;MQ=43.13;QD=28.39;SOR=1.179	GT:AD:DP:GQ:PL	1/1:0,48:48:99:1391,144,0
2R	21886054	.	C	G	1598.77	.	AC=2;AF=1.00;AN=2;DP=59;ExcessHet=3.0103;FS=0.000;MLEAC=2;MLEAF=1.00;MQ=43.57;QD=27.10;SOR=1.773	GT:AD:DP:GQ:PL	1/1:0,59:59:99:1627,178,0
2R	21886182	.	TTTTCCTCGCTGCTTGCTGGAAATTAA	T	2286.73	.	AC=2;AF=1.00;AN=2;DP=55;ExcessHet=3.0103;FS=0.000;MLEAC=2;MLEAF=1.00;MQ=42.66;QD=37.06;SOR=0.693	GT:AD:DP:GQ:PL	1/1:0,52:52:99:2324,157,0
2R	21886264	.	GC	G	2376.73	.	AC=2;AF=1.00;AN=2;DP=55;ExcessHet=3.0103;FS=0.000;MLEAC=2;MLEAF=1.00;MQ=42.49;QD=32.19;SOR=0.846	GT:AD:DP:GQ:PL	1/1:0,54:54:99:2414,163,0
2R	21886266	.	GC	G	2386.73	.	AC=2;AF=1.00;AN=2;DP=54;ExcessHet=3.0103;FS=0.000;MLEAC=2;MLEAF=1.00;MQ=42.50;QD=29.78;SOR=0.846	GT:AD:DP:GQ:PL	1/1:0,54:54:99:2424,165,0
2R	21886268	.	AGTTGTTGGGTGTTTCTTTT	A	2386.73	.	AC=2;AF=1.00;AN=2;DP=54;ExcessHet=3.0103;FS=0.000;MLEAC=2;MLEAF=1.00;MQ=42.48;QD=34.67;SOR=0.931	GT:AD:DP:GQ:PL	1/1:0,54:54:99:2424,165,0
2R	21886768	.	T	G	1947.77	.	AC=2;AF=1.00;AN=2;DP=70;ExcessHet=3.0103;FS=0.000;MLEAC=2;MLEAF=1.00;MQ=43.97;QD=27.83;SOR=1.163	GT:AD:DP:GQ:PL	1/1:0,70:70:99:1976,210,0
2R	21886917	.	G	C	1792.77	.	AC=2;AF=1.00;AN=2;DP=63;ExcessHet=3.0103;FS=0.000;MLEAC=2;MLEAF=1.00;MQ=43.88;QD=28.46;SOR=1.366	GT:AD:DP:GQ:PL	1/1:0,63:63:99:1821,189,0
2R	21886982	.	A	G	1368.77	.	AC=2;AF=1.00;AN=2;DP=53;ExcessHet=3.0103;FS=0.000;MLEAC=2;MLEAF=1.00;MQ=43.96;QD=26.32;SOR=1.358	GT:AD:DP:GQ:PL	1/1:0,52:52:99:1397,155,0
2R	21887423	.	C	G	1421.77	.	AC=2;AF=1.00;AN=2;DP=51;ExcessHet=3.0103;FS=0.000;MLEAC=2;MLEAF=1.00;MQ=43.13;QD=27.88;SOR=0.813	GT:AD:DP:GQ:PL	1/1:0,51:51:99:1450,153,0
2R	21887437	.	A	G	2572.77	.	AC=2;AF=1.00;AN=2;DP=58;ExcessHet=3.0103;FS=0.000;MLEAC=2;MLEAF=1.00;MQ=42.93;QD=27.02;SOR=0.693	GT:AD:DP:GQ:PL	1/1:0,58:58:99:2601,175,0
2R	21887438	.	G	A	2572.77	.	AC=2;AF=1.00;AN=2;DP=58;ExcessHet=3.0103;FS=0.000;MLEAC=2;MLEAF=1.00;MQ=42.93;QD=34.58;SOR=0.693	GT:AD:DP:GQ:PL	1/1:0,58:58:99:2601,175,0
2R	21887443	.	C	A	2527.77	.	AC=2;AF=1.00;AN=2;DP=55;ExcessHet=3.0103;FS=0.000;MLEAC=2;MLEAF=1.00;MQ=42.87;QD=27.05;SOR=0.729	GT:AD:DP:GQ:PL	1/1:0,55:55:99:2556,172,0
2R	21887460	.	C	T	1562.77	.	AC=2;AF=1.00;AN=2;DP=59;ExcessHet=3.0103;FS=0.000;MLEAC=2;MLEAF=1.00;MQ=42.74;QD=26.49;SOR=0.796	GT:AD:DP:GQ:PL	1/1:0,59:59:99:1591,176,0
2R	21887481	.	A	G	1446.77	.	AC=2;AF=1.00;AN=2;DP=54;ExcessHet=3.0103;FS=0.000;MLEAC=2;MLEAF=1.00;MQ=42.51;QD=26.79;SOR=0.931	GT:AD:DP:GQ:PL	1/1:0,54:54:99:1475,161,0
2R	21887494	.	T	A	2495.77	.	AC=2;AF=1.00;AN=2;DP=57;ExcessHet=3.0103;FS=0.000;MLEAC=2;MLEAF=1.00;MQ=42.56;QD=30.64;SOR=0.960	GT:AD:DP:GQ:PL	1/1:0,57:57:99:2524,172,0
2R	21887502	.	A	G	2536.77	.	AC=2;AF=1.00;AN=2;DP=57;ExcessHet=3.0103;FS=0.000;MLEAC=2;MLEAF=1.00;MQ=42.59;QD=32.34;SOR=0.960	GT:AD:DP:GQ:PL	1/1:0,57:57:99:2565,172,0
2R	21887503	.	TCC	T	2617.73	.	AC=2;AF=1.00;AN=2;DP=56;ExcessHet=3.0103;FS=0.000;MLEAC=2;MLEAF=1.00;MQ=42.57;QD=29.82;SOR=0.922	GT:AD:DP:GQ:PL	1/1:0,56:56:99:2655,178,0
2R	21887508	.	T	G	2626.77	.	AC=2;AF=1.00;AN=2;DP=58;ExcessHet=3.0103;FS=0.000;MLEAC=2;MLEAF=1.00;MQ=42.62;QD=33.80;SOR=0.997	GT:AD:DP:GQ:PL	1/1:0,58:58:99:2655,178,0
2R	21887511	.	T	TCCG	2610.73	.	AC=2;AF=1.00;AN=2;DP=58;ExcessHet=3.0103;FS=0.000;MLEAC=2;MLEAF=1.00;MQ=42.62;QD=34.23;SOR=0.997	GT:AD:DP:GQ:PL	1/1:0,58:58:99:2648,178,0
2R	21887512	.	TATAAAA	T	2610.73	.	AC=2;AF=1.00;AN=2;DP=57;ExcessHet=3.0103;FS=0.000;MLEAC=2;MLEAF=1.00;MQ=42.59;QD=29.54;SOR=1.047	GT:AD:DP:GQ:PL	1/1:0,57:57:99:2648,178,0
2R	21887555	.	T	C	1744.77	.	AC=2;AF=1.00;AN=2;DP=62;ExcessHet=3.0103;FS=0.000;MLEAC=2;MLEAF=1.00;MQ=43.13;QD=28.14;SOR=1.765	GT:AD:DP:GQ:PL	1/1:0,62:62:99:1773,185,0
2R	21887578	.	T	G	1881.77	.	AC=2;AF=1.00;AN=2;DP=69;ExcessHet=3.0103;FS=0.000;MLEAC=2;MLEAF=1.00;MQ=43.42;QD=27.27;SOR=1.785	GT:AD:DP:GQ:PL	1/1:0,69:69:99:1910,207,0
2R	21887719	.	T	A	2895.77	.	AC=2;AF=1.00;AN=2;DP=65;ExcessHet=3.0103;FS=0.000;MLEAC=2;MLEAF=1.00;MQ=43.41;QD=31.34;SOR=0.854	GT:AD:DP:GQ:PL	1/1:0,65:65:99:2924,202,0
2R	21887724	.	G	A	2897.77	.	AC=2;AF=1.00;AN=2;DP=66;ExcessHet=3.0103;FS=0.000;MLEAC=2;MLEAF=1.00;MQ=43.42;QD=24.86;SOR=0.886	GT:AD:DP:GQ:PL	1/1:0,66:66:99:2926,202,0
2R	21887748	.	T	C	2833.77	.	AC=2;AF=1.00;AN=2;DP=65;ExcessHet=3.0103;FS=0.000;MLEAC=2;MLEAF=1.00;MQ=43.41;QD=27.07;SOR=1.437	GT:AD:DP:GQ:PL	1/1:0,65:65:99:2862,199,0
2R	21887752	.	A	C	2830.77	.	AC=2;AF=1.00;AN=2;DP=64;ExcessHet=3.0103;FS=0.000;MLEAC=2;MLEAF=1.00;MQ=43.44;QD=22.63;SOR=1.503	GT:AD:DP:GQ:PL	1/1:0,64:64:99:2859,199,0
2R	21887763	.	A	G	2849.77	.	AC=2;AF=1.00;AN=2;DP=65;ExcessHet=3.0103;FS=0.000;MLEAC=2;MLEAF=1.00;MQ=43.49;QD=28.85;SOR=1.539	GT:AD:DP:GQ:PL	1/1:0,65:65:99:2878,196,0
2R	21887764	.	C	A	2849.77	.	AC=2;AF=1.00;AN=2;DP=64;ExcessHet=3.0103;FS=0.000;MLEAC=2;MLEAF=1.00;MQ=43.53;QD=32.30;SOR=1.503	GT:AD:DP:GQ:PL	1/1:0,64:64:99:2878,196,0
2R	21888059	.	T	C	2746.77	.	AC=2;AF=1.00;AN=2;BaseQRankSum=1.504;ClippingRankSum=0.000;DP=64;ExcessHet=3.0103;FS=3.222;MLEAC=2;MLEAF=1.00;MQ=43.17;MQRankSum=-0.467;QD=27.27;ReadPosRankSum=1.404;SOR=0.428	GT:AD:DP:GQ:PL	1/1:1,62:63:99:2775,158,0
2R	21888061	.	C	G	2746.77	.	AC=2;AF=1.00;AN=2;BaseQRankSum=1.684;ClippingRankSum=0.000;DP=65;ExcessHet=3.0103;FS=3.291;MLEAC=2;MLEAF=1.00;MQ=43.14;MQRankSum=-0.487;QD=26.56;ReadPosRankSum=1.408;SOR=0.477	GT:AD:DP:GQ:PL	1/1:1,63:64:99:2775,158,0
2R	21888073	.	A	ATG	2684.73	.	AC=2;AF=1.00;AN=2;DP=60;ExcessHet=3.0103;FS=0.000;MLEAC=2;MLEAF=1.00;MQ=43.07;QD=31.65;SOR=0.950	GT:AD:DP:GQ:PL	1/1:0,59:59:99:2722,184,0
2R	21888148	.	G	A	1603.77	.	AC=2;AF=1.00;AN=2;DP=58;ExcessHet=3.0103;FS=0.000;MLEAC=2;MLEAF=1.00;MQ=43.49;QD=28.14;SOR=0.877	GT:AD:DP:GQ:PL	1/1:0,57:57:99:1632,171,0
2R	21888216	.	G	GT	1407.73	.	AC=2;AF=1.00;AN=2;DP=61;ExcessHet=3.0103;FS=0.000;MLEAC=2;MLEAF=1.00;MQ=43.60;QD=23.46;SOR=0.831	GT:AD:DP:GQ:PL	1/1:0,60:60:99:1445,180,0
2R	21888228	.	C	T	1716.77	.	AC=2;AF=1.00;AN=2;DP=61;ExcessHet=3.0103;FS=0.000;MLEAC=2;MLEAF=1.00;MQ=43.50;QD=28.14;SOR=0.725	GT:AD:DP:GQ:PL	1/1:0,61:61:99:1745,183,0
2R	21888273	.	A	G	1814.77	.	AC=2;AF=1.00;AN=2;DP=66;ExcessHet=3.0103;FS=0.000;MLEAC=2;MLEAF=1.00;MQ=42.85;QD=27.50;SOR=1.112	GT:AD:DP:GQ:PL	1/1:0,66:66:99:1843,198,0
2R	21888285	.	T	A	1487.77	.	AC=2;AF=1.00;AN=2;DP=55;ExcessHet=3.0103;FS=0.000;MLEAC=2;MLEAF=1.00;MQ=42.69;QD=27.05;SOR=1.061	GT:AD:DP:GQ:PL	1/1:0,55:55:99:1516,165,0
2R	21888341	.	GTTAAATCGGACTTAATCTGTTTTTTTTTTCTATTCGTT	G	2236.73	.	AC=2;AF=1.00;AN=2;DP=51;ExcessHet=3.0103;FS=0.000;MLEAC=2;MLEAF=1.00;MQ=42.51;QD=32.19;SOR=0.813	GT:AD:DP:GQ:PL	1/1:0,51:51:99:2274,155,0
2R	21888396	.	T	C	2429.77	.	AC=2;AF=1.00;AN=2;DP=54;ExcessHet=3.0103;FS=0.000;MLEAC=2;MLEAF=1.00;MQ=42.59;QD=30.01;SOR=0.693	GT:AD:DP:GQ:PL	1/1:0,54:54:99:2458,166,0
2R	21888398	.	G	A	2429.77	.	AC=2;AF=1.00;AN=2;DP=55;ExcessHet=3.0103;FS=0.000;MLEAC=2;MLEAF=1.00;MQ=42.62;QD=31.18;SOR=0.729	GT:AD:DP:GQ:PL	1/1:0,55:55:99:2458,166,0
2R	21888401	.	T	C	2474.77	.	AC=2;AF=1.00;AN=2;DP=54;ExcessHet=3.0103;FS=0.000;MLEAC=2;MLEAF=1.00;MQ=42.63;QD=29.38;SOR=0.693	GT:AD:DP:GQ:PL	1/1:0,54:54:99:2503,169,0
2R	21888405	.	C	G	2446.77	.	AC=2;AF=1.00;AN=2;DP=54;ExcessHet=3.0103;FS=0.000;MLEAC=2;MLEAF=1.00;MQ=42.67;QD=27.31;SOR=0.767	GT:AD:DP:GQ:PL	1/1:0,54:54:99:2475,166,0
2R	21888406	.	T	C	2446.77	.	AC=2;AF=1.00;AN=2;DP=54;ExcessHet=3.0103;FS=0.000;MLEAC=2;MLEAF=1.00;MQ=42.67;QD=21.94;SOR=0.767	GT:AD:DP:GQ:PL	1/1:0,54:54:99:2475,166,0
2R	21888531	.	G	A	1793.77	.	AC=2;AF=1.00;AN=2;DP=63;ExcessHet=3.0103;FS=0.000;MLEAC=2;MLEAF=1.00;MQ=43.77;QD=28.47;SOR=0.790	GT:AD:DP:GQ:PL	1/1:0,63:63:99:1822,189,0
2R	21888619	.	G	A	3201.77	.	AC=2;AF=1.00;AN=2;DP=71;ExcessHet=3.0103;FS=0.000;MLEAC=2;MLEAF=1.00;MQ=43.72;QD=29.77;SOR=0.779	GT:AD:DP:GQ:PL	1/1:0,71:71:99:3230,223,0
2R	21888624	.	A	G	3234.77	.	AC=2;AF=1.00;AN=2;DP=74;ExcessHet=3.0103;FS=0.000;MLEAC=2;MLEAF=1.00;MQ=43.72;QD=28.83;SOR=0.693	GT:AD:DP:GQ:PL	1/1:0,74:74:99:3263,226,0
2R	21888645	.	C	A	2232.77	.	AC=2;AF=1.00;AN=2;DP=80;ExcessHet=3.0103;FS=0.000;MLEAC=2;MLEAF=1.00;MQ=43.74;QD=27.91;SOR=0.743	GT:AD:DP:GQ:PL	1/1:0,80:80:99:2261,240,0
2R	21888789	.	C	T	1395.77	.	AC=2;AF=1.00;AN=2;DP=52;ExcessHet=3.0103;FS=0.000;MLEAC=2;MLEAF=1.00;MQ=43.82;QD=27.37;SOR=1.094	GT:AD:DP:GQ:PL	1/1:0,51:51:99:1424,153,0
2R	21888969	.	C	CGGT	2788.73	.	AC=2;AF=1.00;AN=2;DP=63;ExcessHet=3.0103;FS=0.000;MLEAC=2;MLEAF=1.00;MQ=43.91;QD=29.25;SOR=0.758	GT:AD:DP:GQ:PL	1/1:0,62:62:99:2826,189,0
2R	21888985	.	A	C	1687.77	.	AC=2;AF=1.00;AN=2;DP=61;ExcessHet=3.0103;FS=0.000;MLEAC=2;MLEAF=1.00;MQ=43.90;QD=27.67;SOR=0.793	GT:AD:DP:GQ:PL	1/1:0,61:61:99:1716,182,0
2R	21889004	.	A	T	2407.77	.	AC=2;AF=1.00;AN=2;DP=57;ExcessHet=3.0103;FS=0.000;MLEAC=2;MLEAF=1.00;MQ=43.90;QD=28.04;SOR=0.800	GT:AD:DP:GQ:PL	1/1:0,57:57:99:2436,171,0
2R	21889008	.	A	G	2446.77	.	AC=2;AF=1.00;AN=2;DP=54;ExcessHet=3.0103;FS=0.000;MLEAC=2;MLEAF=1.00;MQ=44.16;QD=25.95;SOR=0.693	GT:AD:DP:GQ:PL	1/1:0,54:54:99:2475,174,0
2R	21889513	.	C	T	1299.77	.	AC=2;AF=1.00;AN=2;DP=47;ExcessHet=3.0103;FS=0.000;MLEAC=2;MLEAF=1.00;MQ=43.40;QD=27.65;SOR=1.022	GT:AD:DP:GQ:PL	1/1:0,47:47:99:1328,140,0
2R	21889534	.	A	G	1146.77	.	AC=2;AF=1.00;AN=2;DP=43;ExcessHet=3.0103;FS=0.000;MLEAC=2;MLEAF=1.00;MQ=43.20;QD=26.67;SOR=0.836	GT:AD:DP:GQ:PL	1/1:0,43:43:99:1175,128,0
2R	21889577	.	A	C	1517.77	.	AC=2;AF=1.00;AN=2;DP=35;ExcessHet=3.0103;FS=0.000;MLEAC=2;MLEAF=1.00;MQ=42.30;QD=27.94;SOR=0.869	GT:AD:DP:GQ:PL	1/1:0,35:35:99:1546,105,0
2R	21889582	.	T	C	1485.77	.	AC=2;AF=1.00;AN=2;DP=33;ExcessHet=3.0103;FS=0.000;MLEAC=2;MLEAF=1.00;MQ=42.20;QD=28.54;SOR=0.752	GT:AD:DP:GQ:PL	1/1:0,33:33:99:1514,102,0
2R	21889611	.	CTTTCTT	C	1479.73	.	AC=2;AF=1.00;AN=2;DP=40;ExcessHet=3.0103;FS=0.000;MLEAC=2;MLEAF=1.00;MQ=41.76;QD=29.49;SOR=0.826	GT:AD:DP:GQ:PL	1/1:0,34:34:99:1517,103,0
2R	21889619	.	ATT	A	1305.73	.	AC=2;AF=1.00;AN=2;DP=39;ExcessHet=3.0103;FS=0.000;MLEAC=2;MLEAF=1.00;MQ=41.70;QD=31.65;SOR=0.826	GT:AD:DP:GQ:PL	1/1:0,30:30:91:1343,91,0
2R	21889623	.	GA	G	1305.73	.	AC=2;AF=1.00;AN=2;DP=38;ExcessHet=3.0103;FS=0.000;MLEAC=2;MLEAF=1.00;MQ=41.63;QD=31.74;SOR=0.826	GT:AD:DP:GQ:PL	1/1:0,30:30:90:1343,90,0
2R	21889626	.	TTGTA	T	1305.73	.	AC=2;AF=1.00;AN=2;DP=38;ExcessHet=3.0103;FS=0.000;MLEAC=2;MLEAF=1.00;MQ=41.63;QD=28.08;SOR=0.826	GT:AD:DP:GQ:PL	1/1:0,30:30:90:1343,90,0
2R	21889632	.	CTGCAAACTG	C	1305.73	.	AC=2;AF=1.00;AN=2;DP=38;ExcessHet=3.0103;FS=0.000;MLEAC=2;MLEAF=1.00;MQ=41.63;QD=33.83;SOR=0.826	GT:AD:DP:GQ:PL	1/1:0,30:30:90:1343,90,0
2R	21889650	.	CTCTAATCCCCTGCTCTATATATGTA	C	1537.73	.	AC=2;AF=1.00;AN=2;DP=35;ExcessHet=3.0103;FS=0.000;MLEAC=2;MLEAF=1.00;MQ=41.48;QD=33.01;SOR=0.869	GT:AD:DP:GQ:PL	1/1:0,35:35:99:1575,106,0
2R	21889690	.	G	T	1703.77	.	AC=2;AF=1.00;AN=2;DP=37;ExcessHet=3.0103;FS=0.000;MLEAC=2;MLEAF=1.00;MQ=41.51;QD=29.47;SOR=0.746	GT:AD:DP:GQ:PL	1/1:0,37:37:99:1732,117,0
2R	21889696	.	G	GGCCCCCA	1747.73	.	AC=2;AF=1.00;AN=2;DP=39;ExcessHet=3.0103;FS=0.000;MLEAC=2;MLEAF=1.00;MQ=41.65;QD=30.57;SOR=0.968	GT:AD:DP:GQ:PL	1/1:0,39:39:99:1785,120,0
2R	21889704	.	T	C	1620.77	.	AC=2;AF=1.00;AN=2;DP=36;ExcessHet=3.0103;FS=0.000;MLEAC=2;MLEAF=1.00;MQ=41.76;QD=26.46;SOR=1.209	GT:AD:DP:GQ:PL	1/1:0,36:36:99:1649,111,0
2R	21889738	.	G	C	1064.77	.	AC=2;AF=1.00;AN=2;DP=39;ExcessHet=3.0103;FS=0.000;MLEAC=2;MLEAF=1.00;MQ=42.65;QD=27.30;SOR=1.552	GT:AD:DP:GQ:PL	1/1:0,39:39:99:1093,117,0
2R	21889793	.	A	G	1426.77	.	AC=2;AF=1.00;AN=2;DP=53;ExcessHet=3.0103;FS=0.000;MLEAC=2;MLEAF=1.00;MQ=43.24;QD=26.92;SOR=1.524	GT:AD:DP:GQ:PL	1/1:0,53:53:99:1455,158,0
2R	21889900	.	ATG	A	2720.73	.	AC=2;AF=1.00;AN=2;BaseQRankSum=-0.159;ClippingRankSum=0.000;DP=74;ExcessHet=3.0103;FS=3.318;MLEAC=2;MLEAF=1.00;MQ=43.54;MQRankSum=-0.427;QD=28.89;ReadPosRankSum=-1.329;SOR=0.491	GT:AD:DP:GQ:PL	1/1:1,72:73:99:2758,181,0
2R	21889985	.	T	A	2883.77	.	AC=2;AF=1.00;AN=2;BaseQRankSum=-1.564;ClippingRankSum=0.000;DP=68;ExcessHet=3.0103;FS=0.000;MLEAC=2;MLEAF=1.00;MQ=43.41;MQRankSum=-0.398;QD=28.22;ReadPosRankSum=1.427;SOR=0.352	GT:AD:DP:GQ:PL	1/1:1,67:68:99:2912,177,0
2R	21889989	.	G	A	2880.77	.	AC=2;AF=1.00;AN=2;DP=66;ExcessHet=3.0103;FS=0.000;MLEAC=2;MLEAF=1.00;MQ=43.39;QD=30.08;SOR=1.196	GT:AD:DP:GQ:PL	1/1:0,66:66:99:2909,177,0
2R	21890400	.	C	T	1495.77	.	AC=2;AF=1.00;AN=2;DP=53;ExcessHet=3.0103;FS=0.000;MLEAC=2;MLEAF=1.00;MQ=44.00;QD=28.22;SOR=0.808	GT:AD:DP:GQ:PL	1/1:0,53:53:99:1524,159,0
2R	21890476	.	C	T	1788.77	.	AC=2;AF=1.00;AN=2;DP=66;ExcessHet=3.0103;FS=0.000;MLEAC=2;MLEAF=1.00;MQ=44.00;QD=27.52;SOR=0.925	GT:AD:DP:GQ:PL	1/1:0,65:65:99:1817,194,0
2R	21890487	.	G	A	1969.77	.	AC=2;AF=1.00;AN=2;DP=71;ExcessHet=3.0103;FS=0.000;MLEAC=2;MLEAF=1.00;MQ=44.00;QD=27.74;SOR=0.971	GT:AD:DP:GQ:PL	1/1:0,71:71:99:1998,213,0
2R	21890581	.	G	C	2634.77	.	AC=2;AF=1.00;AN=2;DP=60;ExcessHet=3.0103;FS=0.000;MLEAC=2;MLEAF=1.00;MQ=43.97;QD=30.93;SOR=0.693	GT:AD:DP:GQ:PL	1/1:0,60:60:99:2663,184,0
2R	21890590	.	A	T	2668.77	.	AC=2;AF=1.00;AN=2;DP=62;ExcessHet=3.0103;FS=0.000;MLEAC=2;MLEAF=1.00;MQ=43.97;QD=29.57;SOR=0.693	GT:AD:DP:GQ:PL	1/1:0,62:62:99:2697,187,0
2R	21890615	.	G	A	1476.77	.	AC=2;AF=1.00;AN=2;DP=53;ExcessHet=3.0103;FS=0.000;MLEAC=2;MLEAF=1.00;MQ=43.96;QD=27.86;SOR=0.808	GT:AD:DP:GQ:PL	1/1:0,53:53:99:1505,159,0
2R	21890670	.	T	C	1688.77	.	AC=2;AF=1.00;AN=2;DP=60;ExcessHet=3.0103;FS=0.000;MLEAC=2;MLEAF=1.00;MQ=43.90;QD=28.15;SOR=0.693	GT:AD:DP:GQ:PL	1/1:0,60:60:99:1717,180,0
2R	21890761	.	T	G	1773.77	.	AC=2;AF=1.00;AN=2;DP=66;ExcessHet=3.0103;FS=0.000;MLEAC=2;MLEAF=1.00;MQ=43.85;QD=26.88;SOR=0.886	GT:AD:DP:GQ:PL	1/1:0,66:66:99:1802,198,0
2R	21890862	.	C	T	1879.77	.	AC=2;AF=1.00;AN=2;DP=69;ExcessHet=3.0103;FS=0.000;MLEAC=2;MLEAF=1.00;MQ=43.80;QD=27.24;SOR=0.910	GT:AD:DP:GQ:PL	1/1:0,69:69:99:1908,206,0
2R	21890982	.	T	C	2134.77	.	AC=2;AF=1.00;AN=2;DP=79;ExcessHet=3.0103;FS=0.000;MLEAC=2;MLEAF=1.00;MQ=43.62;QD=27.72;SOR=0.719	GT:AD:DP:GQ:PL	1/1:0,77:77:99:2163,231,0
2R	21890997	.	A	T	2101.77	.	AC=2;AF=1.00;AN=2;DP=79;ExcessHet=3.0103;FS=0.000;MLEAC=2;MLEAF=1.00;MQ=43.64;QD=26.95;SOR=0.693	GT:AD:DP:GQ:PL	1/1:0,78:78:99:2130,233,0
2R	21891031	.	A	G	2018.77	.	AC=2;AF=1.00;AN=2;DP=74;ExcessHet=3.0103;FS=0.000;MLEAC=2;MLEAF=1.00;MQ=43.54;QD=27.65;SOR=0.776	GT:AD:DP:GQ:PL	1/1:0,73:73:99:2047,219,0
2R	21891043	.	A	G	2040.77	.	AC=2;AF=1.00;AN=2;DP=74;ExcessHet=3.0103;FS=0.000;MLEAC=2;MLEAF=1.00;MQ=43.51;QD=27.58;SOR=0.804	GT:AD:DP:GQ:PL	1/1:0,74:74:99:2069,222,0
2R	21891109	.	A	G	2921.77	.	AC=2;AF=1.00;AN=2;DP=65;ExcessHet=3.0103;FS=0.000;MLEAC=2;MLEAF=1.00;MQ=43.26;QD=31.58;SOR=1.000	GT:AD:DP:GQ:PL	1/1:0,65:65:99:2950,205,0
2R	21891113	.	ATG	A	2813.73	.	AC=2;AF=1.00;AN=2;DP=64;ExcessHet=3.0103;FS=0.000;MLEAC=2;MLEAF=1.00;MQ=43.22;QD=31.96;SOR=1.044	GT:AD:DP:GQ:PL	1/1:0,64:64:99:2851,196,0
2R	21891131	.	G	GTGCAGAGGGTC	2853.73	.	AC=2;AF=1.00;AN=2;DP=62;ExcessHet=3.0103;FS=0.000;MLEAC=2;MLEAF=1.00;MQ=43.16;QD=31.06;SOR=0.922	GT:AD:DP:GQ:PL	1/1:0,56:56:99:2891,195,0
2R	21891285	.	T	C	1973.77	.	AC=2;AF=1.00;AN=2;DP=72;ExcessHet=3.0103;FS=0.000;MLEAC=2;MLEAF=1.00;MQ=43.92;QD=27.41;SOR=0.693	GT:AD:DP:GQ:PL	1/1:0,72:72:99:2002,215,0
2R	21891546	.	T	G	2732.77	.	AC=2;AF=1.00;AN=2;DP=65;ExcessHet=3.0103;FS=0.000;MLEAC=2;MLEAF=1.00;MQ=44.02;QD=35.76;SOR=1.249	GT:AD:DP:GQ:PL	1/1:0,65:65:99:2761,196,0
2R	21891547	.	ATTTTCCCG	A	2723.73	.	AC=2;AF=1.00;AN=2;DP=65;ExcessHet=3.0103;FS=0.000;MLEAC=2;MLEAF=1.00;MQ=44.02;QD=32.39;SOR=1.249	GT:AD:DP:GQ:PL	1/1:0,65:65:99:2761,196,0
2R	21891694	.	TG	T	1412.73	.	AC=2;AF=1.00;AN=2;DP=61;ExcessHet=3.0103;FS=0.000;MLEAC=2;MLEAF=1.00;MQ=43.92;QD=23.94;SOR=1.217	GT:AD:DP:GQ:PL	1/1:0,59:59:99:1450,177,0
2R	21892018	.	A	T	2074.77	.	AC=2;AF=1.00;AN=2;BaseQRankSum=-1.196;ClippingRankSum=0.000;DP=77;ExcessHet=3.0103;FS=0.000;MLEAC=2;MLEAF=1.00;MQ=43.97;MQRankSum=0.000;QD=26.95;ReadPosRankSum=-0.593;SOR=0.454	GT:AD:DP:GQ:PL	1/1:1,76:77:99:2103,201,0
2R	21892036	.	G	A	1812.77	.	AC=2;AF=1.00;AN=2;BaseQRankSum=-0.624;ClippingRankSum=0.000;DP=71;ExcessHet=3.0103;FS=0.000;MLEAC=2;MLEAF=1.00;MQ=43.97;MQRankSum=0.000;QD=25.53;ReadPosRankSum=-0.202;SOR=0.527	GT:AD:DP:GQ:PL	1/1:1,70:71:99:1841,182,0
2R	21892053	.	A	G	3199.77	.	AC=2;AF=1.00;AN=2;BaseQRankSum=-2.103;ClippingRankSum=0.000;DP=75;ExcessHet=3.0103;FS=0.000;MLEAC=2;MLEAF=1.00;MQ=43.88;MQRankSum=-0.177;QD=32.23;ReadPosRankSum=1.535;SOR=1.179	GT:AD:DP:GQ:PL	1/1:2,73:75:99:3228,142,0
2R	21892055	.	G	A	3199.77	.	AC=2;AF=1.00;AN=2;BaseQRankSum=-1.129;ClippingRankSum=0.000;DP=77;ExcessHet=3.0103;FS=0.000;MLEAC=2;MLEAF=1.00;MQ=43.88;MQRankSum=-0.174;QD=27.05;ReadPosRankSum=1.333;SOR=1.240	GT:AD:DP:GQ:PL	1/1:2,75:77:99:3228,142,0
2R	21892121	.	C	A	2097.77	.	AC=2;AF=1.00;AN=2;BaseQRankSum=-0.946;ClippingRankSum=0.000;DP=78;ExcessHet=3.0103;FS=4.150;MLEAC=2;MLEAF=1.00;MQ=43.86;MQRankSum=-0.133;QD=26.89;ReadPosRankSum=-0.472;SOR=1.071	GT:AD:DP:GQ:PL	1/1:1,77:78:99:2126,205,0
2R	21892257	.	A	G	2009.77	.	AC=2;AF=1.00;AN=2;DP=73;ExcessHet=3.0103;FS=0.000;MLEAC=2;MLEAF=1.00;MQ=44.00;QD=27.53;SOR=0.963	GT:AD:DP:GQ:PL	1/1:0,73:73:99:2038,218,0
2R	21892397	.	A	C	3771.77	.	AC=2;AF=1.00;AN=2;DP=89;ExcessHet=3.0103;FS=0.000;MLEAC=2;MLEAF=1.00;MQ=43.96;QD=28.65;SOR=0.809	GT:AD:DP:GQ:PL	1/1:0,89:89:99:3800,268,0
2R	21892422	.	G	T	4229.77	.	AC=2;AF=1.00;AN=2;DP=94;ExcessHet=3.0103;FS=0.000;MLEAC=2;MLEAF=1.00;MQ=43.93;QD=32.22;SOR=0.826	GT:AD:DP:GQ:PL	1/1:0,94:94:99:4258,289,0
2R	21892432	.	G	T	4046.77	.	AC=2;AF=1.00;AN=2;DP=91;ExcessHet=3.0103;FS=0.000;MLEAC=2;MLEAF=1.00;MQ=43.93;QD=31.96;SOR=0.855	GT:AD:DP:GQ:PL	1/1:0,91:91:99:4075,277,0
2R	21892493	.	A	T	3454.77	.	AC=2;AF=1.00;AN=2;DP=78;ExcessHet=3.0103;FS=0.000;MLEAC=2;MLEAF=1.00;MQ=43.84;QD=27.23;SOR=0.914	GT:AD:DP:GQ:PL	1/1:0,78:78:99:3483,241,0
2R	21892495	.	A	C	3454.77	.	AC=2;AF=1.00;AN=2;DP=77;ExcessHet=3.0103;FS=0.000;MLEAC=2;MLEAF=1.00;MQ=43.84;QD=32.26;SOR=1.012	GT:AD:DP:GQ:PL	1/1:0,77:77:99:3483,241,0
2R	21892545	.	G	C	2184.77	.	AC=2;AF=1.00;AN=2;DP=79;ExcessHet=3.0103;FS=0.000;MLEAC=2;MLEAF=1.00;MQ=43.84;QD=27.66;SOR=0.718	GT:AD:DP:GQ:PL	1/1:0,79:79:99:2213,237,0
2R	21892579	.	G	T	3391.77	.	AC=2;AF=1.00;AN=2;DP=77;ExcessHet=3.0103;FS=0.000;MLEAC=2;MLEAF=1.00;MQ=43.87;QD=28.29;SOR=0.948	GT:AD:DP:GQ:PL	1/1:0,77:77:99:3420,232,0
2R	21892586	.	T	A	3357.77	.	AC=2;AF=1.00;AN=2;DP=76;ExcessHet=3.0103;FS=0.000;MLEAC=2;MLEAF=1.00;MQ=43.87;QD=33.29;SOR=0.920	GT:AD:DP:GQ:PL	1/1:0,76:76:99:3386,229,0
2R	21892614	.	T	C	2102.77	.	AC=2;AF=1.00;AN=2;DP=76;ExcessHet=3.0103;FS=0.000;MLEAC=2;MLEAF=1.00;MQ=43.95;QD=27.67;SOR=1.051	GT:AD:DP:GQ:PL	1/1:0,76:76:99:2131,228,0
2R	21892673	.	A	G	3680.77	.	AC=2;AF=1.00;AN=2;DP=82;ExcessHet=3.0103;FS=0.000;MLEAC=2;MLEAF=1.00;MQ=43.93;QD=28.88;SOR=0.693	GT:AD:DP:GQ:PL	1/1:0,82:82:99:3709,250,0
2R	21892675	.	G	T	3770.77	.	AC=2;AF=1.00;AN=2;DP=81;ExcessHet=3.0103;FS=0.000;MLEAC=2;MLEAF=1.00;MQ=43.93;QD=31.92;SOR=0.718	GT:AD:DP:GQ:PL	1/1:0,81:81:99:3799,256,0
2R	21892693	.	C	T	3751.77	.	AC=2;AF=1.00;AN=2;DP=84;ExcessHet=3.0103;FS=0.000;MLEAC=2;MLEAF=1.00;MQ=43.93;QD=31.77;SOR=0.897	GT:AD:DP:GQ:PL	1/1:0,84:84:99:3780,253,0
2R	21892697	.	A	T	3779.77	.	AC=2;AF=1.00;AN=2;DP=85;ExcessHet=3.0103;FS=0.000;MLEAC=2;MLEAF=1.00;MQ=43.93;QD=34.42;SOR=0.815	GT:AD:DP:GQ:PL	1/1:0,85:85:99:3808,256,0
2R	21892725	.	C	T	2285.77	.	AC=2;AF=1.00;AN=2;DP=82;ExcessHet=3.0103;FS=0.000;MLEAC=2;MLEAF=1.00;MQ=43.95;QD=27.88;SOR=0.961	GT:AD:DP:GQ:PL	1/1:0,82:82:99:2314,246,0
2R	21892843	.	A	T	1786.77	.	AC=2;AF=1.00;AN=2;DP=64;ExcessHet=3.0103;FS=0.000;MLEAC=2;MLEAF=1.00;MQ=43.91;QD=27.92;SOR=0.822	GT:AD:DP:GQ:PL	1/1:0,64:64:99:1815,191,0
2R	21892917	.	G	C	3401.77	.	AC=2;AF=1.00;AN=2;DP=79;ExcessHet=3.0103;FS=0.000;MLEAC=2;MLEAF=1.00;MQ=43.86;QD=30.52;SOR=1.281	GT:AD:DP:GQ:PL	1/1:0,79:79:99:3430,240,0
2R	21892936	.	G	C	3618.77	.	AC=2;AF=1.00;AN=2;DP=80;ExcessHet=3.0103;FS=0.000;MLEAC=2;MLEAF=1.00;MQ=43.87;QD=29.97;SOR=1.031	GT:AD:DP:GQ:PL	1/1:0,80:80:99:3647,249,0
2R	21892938	.	T	G	3571.77	.	AC=2;AF=1.00;AN=2;DP=79;ExcessHet=3.0103;FS=0.000;MLEAC=2;MLEAF=1.00;MQ=43.86;QD=29.27;SOR=1.003	GT:AD:DP:GQ:PL	1/1:0,79:79:99:3600,241,0
2R	21892957	.	G	A	3646.77	.	AC=2;AF=1.00;AN=2;DP=81;ExcessHet=3.0103;FS=0.000;MLEAC=2;MLEAF=1.00;MQ=43.87;QD=29.49;SOR=1.193	GT:AD:DP:GQ:PL	1/1:0,81:81:99:3675,247,0
2R	21892965	.	G	A	3637.77	.	AC=2;AF=1.00;AN=2;DP=83;ExcessHet=3.0103;FS=0.000;MLEAC=2;MLEAF=1.00;MQ=43.87;QD=32.20;SOR=1.179	GT:AD:DP:GQ:PL	1/1:0,83:83:99:3666,250,0
2R	21893046	.	A	C	2126.77	.	AC=2;AF=1.00;AN=2;DP=78;ExcessHet=3.0103;FS=0.000;MLEAC=2;MLEAF=1.00;MQ=43.91;QD=27.27;SOR=0.744	GT:AD:DP:GQ:PL	1/1:0,78:78:99:2155,233,0
2R	21893096	.	G	A	2061.77	.	AC=2;AF=1.00;AN=2;DP=75;ExcessHet=3.0103;FS=0.000;MLEAC=2;MLEAF=1.00;MQ=43.97;QD=27.49;SOR=0.955	GT:AD:DP:GQ:PL	1/1:0,75:75:99:2090,225,0
2R	21893148	.	G	C	2203.77	.	AC=2;AF=1.00;AN=2;BaseQRankSum=1.839;ClippingRankSum=0.000;DP=81;ExcessHet=3.0103;FS=3.064;MLEAC=2;MLEAF=1.00;MQ=43.95;MQRankSum=-0.080;QD=27.21;ReadPosRankSum=-1.233;SOR=0.302	GT:AD:DP:GQ:PL	1/1:1,80:81:99:2232,232,0
2R	21893175	.	T	G	3366.77	.	AC=2;AF=1.00;AN=2;DP=77;ExcessHet=3.0103;FS=0.000;MLEAC=2;MLEAF=1.00;MQ=43.97;QD=30.14;SOR=0.828	GT:AD:DP:GQ:PL	1/1:0,77:77:99:3395,235,0
2R	21893182	.	T	A	3354.77	.	AC=2;AF=1.00;AN=2;DP=75;ExcessHet=3.0103;FS=0.000;MLEAC=2;MLEAF=1.00;MQ=43.97;QD=35.87;SOR=0.719	GT:AD:DP:GQ:PL	1/1:0,75:75:99:3383,235,0
2R	21893313	.	C	A	2009.77	.	AC=2;AF=1.00;AN=2;DP=72;ExcessHet=3.0103;FS=0.000;MLEAC=2;MLEAF=1.00;MQ=43.74;QD=27.91;SOR=1.394	GT:AD:DP:GQ:PL	1/1:0,72:72:99:2038,216,0
2R	21893454	.	TCACACACACA	T	2294.73	.	AC=2;AF=1.00;AN=2;DP=59;ExcessHet=3.0103;FS=0.000;MLEAC=2;MLEAF=1.00;MQ=43.96;QD=30.75;SOR=1.136	GT:AD:DP:GQ:PL	1/1:0,52:52:99:2332,158,0
2R	21893817	.	GTA	G	3204.73	.	AC=2;AF=1.00;AN=2;DP=73;ExcessHet=3.0103;FS=0.000;MLEAC=2;MLEAF=1.00;MQ=43.74;QD=28.07;SOR=1.308	GT:AD:DP:GQ:PL	1/1:0,72:72:99:3242,222,0
2R	21893821	.	GTTTGTA	G	3204.73	.	AC=2;AF=1.00;AN=2;DP=74;ExcessHet=3.0103;FS=0.000;MLEAC=2;MLEAF=1.00;MQ=43.74;QD=31.77;SOR=1.209	GT:AD:DP:GQ:PL	1/1:0,74:74:99:3242,222,0
2R	21893856	.	T	G	2054.77	.	AC=2;AF=1.00;AN=2;DP=73;ExcessHet=3.0103;FS=0.000;MLEAC=2;MLEAF=1.00;MQ=43.74;QD=28.15;SOR=0.776	GT:AD:DP:GQ:PL	1/1:0,73:73:99:2083,219,0
2R	21893980	.	G	C	2909.77	.	AC=2;AF=1.00;AN=2;DP=65;ExcessHet=3.0103;FS=0.000;MLEAC=2;MLEAF=1.00;MQ=44.00;QD=31.77;SOR=0.756	GT:AD:DP:GQ:PL	1/1:0,64:64:99:2938,199,0
2R	21893983	.	T	C	2926.77	.	AC=2;AF=1.00;AN=2;DP=66;ExcessHet=3.0103;FS=0.000;MLEAC=2;MLEAF=1.00;MQ=44.00;QD=31.65;SOR=0.854	GT:AD:DP:GQ:PL	1/1:0,65:65:99:2955,199,0
2R	21893988	.	C	A	2875.77	.	AC=2;AF=1.00;AN=2;DP=66;ExcessHet=3.0103;FS=0.000;MLEAC=2;MLEAF=1.00;MQ=44.00;QD=33.99;SOR=0.925	GT:AD:DP:GQ:PL	1/1:0,65:65:99:2904,196,0
2R	21894015	.	G	T	1779.77	.	AC=2;AF=1.00;AN=2;DP=64;ExcessHet=3.0103;FS=0.000;MLEAC=2;MLEAF=1.00;MQ=44.00;QD=28.25;SOR=1.010	GT:AD:DP:GQ:PL	1/1:0,63:63:99:1808,189,0
2R	21894053	.	T	A	1937.77	.	AC=2;AF=1.00;AN=2;DP=69;ExcessHet=3.0103;FS=0.000;MLEAC=2;MLEAF=1.00;MQ=44.00;QD=28.50;SOR=0.814	GT:AD:DP:GQ:PL	1/1:0,68:68:99:1966,204,0
2R	21894205	.	C	T	1882.77	.	AC=2;AF=1.00;AN=2;DP=67;ExcessHet=3.0103;FS=0.000;MLEAC=2;MLEAF=1.00;MQ=44.00;QD=28.10;SOR=0.784	GT:AD:DP:GQ:PL	1/1:0,67:67:99:1911,201,0
2R	21894526	.	G	A	1717.77	.	AC=2;AF=1.00;AN=2;DP=63;ExcessHet=3.0103;FS=0.000;MLEAC=2;MLEAF=1.00;MQ=43.92;QD=27.27;SOR=0.933	GT:AD:DP:GQ:PL	1/1:0,63:63:99:1746,188,0
2R	21894616	.	CAAA	C	1898.73	.	AC=2;AF=1.00;AN=2;DP=50;ExcessHet=3.0103;FS=0.000;MLEAC=2;MLEAF=1.00;MQ=43.94;QD=32.30;SOR=0.693	GT:AD:DP:GQ:PL	1/1:0,48:48:99:1936,145,0
2R	21894675	.	G	T	1888.77	.	AC=2;AF=1.00;AN=2;DP=42;ExcessHet=3.0103;FS=0.000;MLEAC=2;MLEAF=1.00;MQ=44.00;QD=31.45;SOR=1.005	GT:AD:DP:GQ:PL	1/1:0,42:42:99:1917,129,0
2R	21894676	.	G	T	1888.77	.	AC=2;AF=1.00;AN=2;DP=42;ExcessHet=3.0103;FS=0.000;MLEAC=2;MLEAF=1.00;MQ=44.00;QD=34.33;SOR=1.005	GT:AD:DP:GQ:PL	1/1:0,42:42:99:1917,129,0
2R	21894691	.	G	T	1872.77	.	AC=2;AF=1.00;AN=2;DP=43;ExcessHet=3.0103;FS=0.000;MLEAC=2;MLEAF=1.00;MQ=44.00;QD=32.60;SOR=0.836	GT:AD:DP:GQ:PL	1/1:0,43:43:99:1901,129,0
2R	21894780	.	T	C	1261.77	.	AC=2;AF=1.00;AN=2;DP=48;ExcessHet=3.0103;FS=0.000;MLEAC=2;MLEAF=1.00;MQ=43.92;QD=26.85;SOR=0.919	GT:AD:DP:GQ:PL	1/1:0,47:47:99:1290,141,0
2R	21894901	.	A	AG	545.94	.	AC=2;AF=1.00;AN=2;BaseQRankSum=-0.597;ClippingRankSum=0.000;DP=40;ExcessHet=3.0103;FS=0.000;MLEAC=2;MLEAF=1.00;MQ=43.75;MQRankSum=-0.475;QD=16.06;ReadPosRankSum=-0.912;SOR=0.446	GT:AD:DP:GQ:PL	1/1:4,30:34:13:583,13,0
2R	21895131	.	A	T	2974.77	.	AC=2;AF=1.00;AN=2;DP=68;ExcessHet=3.0103;FS=0.000;MLEAC=2;MLEAF=1.00;MQ=43.20;QD=29.23;SOR=0.814	GT:AD:DP:GQ:PL	1/1:0,68:68:99:3003,208,0
2R	21895132	.	G	A	2974.77	.	AC=2;AF=1.00;AN=2;DP=69;ExcessHet=3.0103;FS=0.000;MLEAC=2;MLEAF=1.00;MQ=43.21;QD=28.09;SOR=0.844	GT:AD:DP:GQ:PL	1/1:0,69:69:99:3003,208,0
2R	21895147	.	C	CAAAACA	3349.73	.	AC=2;AF=1.00;AN=2;DP=69;ExcessHet=3.0103;FS=0.000;MLEAC=2;MLEAF=1.00;MQ=43.16;QD=28.34;SOR=0.844	GT:AD:DP:GQ:PL	1/1:0,69:69:99:3387,229,0
2R	21895151	.	A	ATTCC	3325.73	.	AC=2;AF=1.00;AN=2;DP=74;ExcessHet=3.0103;FS=0.000;MLEAC=2;MLEAF=1.00;MQ=43.22;QD=35.83;SOR=0.992	GT:AD:DP:GQ:PL	1/1:0,74:74:99:3363,226,0
2R	21895170	.	T	C	2005.77	.	AC=2;AF=1.00;AN=2;DP=74;ExcessHet=3.0103;FS=0.000;MLEAC=2;MLEAF=1.00;MQ=43.32;QD=27.10;SOR=1.061	GT:AD:DP:GQ:PL	1/1:0,74:74:99:2034,221,0
2R	21895392	.	T	G	2391.77	.	AC=2;AF=1.00;AN=2;DP=57;ExcessHet=3.0103;FS=0.000;MLEAC=2;MLEAF=1.00;MQ=43.55;QD=24.35;SOR=0.960	GT:AD:DP:GQ:PL	1/1:0,57:57:99:2420,172,0
2R	21895408	.	AT	A	2329.73	.	AC=2;AF=1.00;AN=2;DP=52;ExcessHet=3.0103;FS=0.000;MLEAC=2;MLEAF=1.00;MQ=43.47;QD=30.99;SOR=0.853	GT:AD:DP:GQ:PL	1/1:0,52:52:99:2367,163,0
2R	21895413	.	CCATTT	C	2271.73	.	AC=2;AF=1.00;AN=2;DP=52;ExcessHet=3.0103;FS=0.000;MLEAC=2;MLEAF=1.00;MQ=43.47;QD=31.59;SOR=0.853	GT:AD:DP:GQ:PL	1/1:0,52:52:99:2309,157,0
2R	21895517	.	A	G	1671.77	.	AC=2;AF=1.00;AN=2;DP=60;ExcessHet=3.0103;FS=0.000;MLEAC=2;MLEAF=1.00;MQ=43.59;QD=28.34;SOR=1.217	GT:AD:DP:GQ:PL	1/1:0,59:59:99:1700,177,0
2R	21895800	.	G	GCTTTTTTTTTTTTAAA	2864.73	.	AC=2;AF=1.00;AN=2;DP=57;ExcessHet=3.0103;FS=0.000;MLEAC=2;MLEAF=1.00;MQ=43.08;QD=31.58;SOR=0.818	GT:AD:DP:GQ:PL	1/1:0,56:56:99:2902,198,0
2R	21895822	.	C	A	1549.77	.	AC=2;AF=1.00;AN=2;DP=59;ExcessHet=3.0103;FS=0.000;MLEAC=2;MLEAF=1.00;MQ=42.83;QD=26.27;SOR=1.034	GT:AD:DP:GQ:PL	1/1:0,59:59:99:1578,175,0
2R	21895839	.	G	C	1685.77	.	AC=2;AF=1.00;AN=2;DP=63;ExcessHet=3.0103;FS=0.000;MLEAC=2;MLEAF=1.00;MQ=42.88;QD=26.76;SOR=1.179	GT:AD:DP:GQ:PL	1/1:0,63:63:99:1714,188,0
2R	21896002	.	G	C	1525.77	.	AC=2;AF=1.00;AN=2;DP=58;ExcessHet=3.0103;FS=0.000;MLEAC=2;MLEAF=1.00;MQ=43.66;QD=26.77;SOR=1.140	GT:AD:DP:GQ:PL	1/1:0,57:57:99:1554,170,0
2R	21896015	.	T	C	2399.77	.	AC=2;AF=1.00;AN=2;DP=59;ExcessHet=3.0103;FS=0.000;MLEAC=2;MLEAF=1.00;MQ=43.63;QD=29.48;SOR=1.047	GT:AD:DP:GQ:PL	1/1:0,57:57:99:2428,175,0
2R	21896023	.	T	C	2326.77	.	AC=2;AF=1.00;AN=2;DP=54;ExcessHet=3.0103;FS=0.000;MLEAC=2;MLEAF=1.00;MQ=43.64;QD=28.49;SOR=1.136	GT:AD:DP:GQ:PL	1/1:0,52:52:99:2355,169,0
2R	21896063	.	A	G	1586.77	.	AC=2;AF=1.00;AN=2;DP=58;ExcessHet=3.0103;FS=0.000;MLEAC=2;MLEAF=1.00;MQ=43.70;QD=27.36;SOR=0.914	GT:AD:DP:GQ:PL	1/1:0,58:58:99:1615,174,0
2R	21896131	.	C	G	1638.77	.	AC=2;AF=1.00;AN=2;DP=61;ExcessHet=3.0103;FS=0.000;MLEAC=2;MLEAF=1.00;MQ=43.84;QD=26.87;SOR=0.941	GT:AD:DP:GQ:PL	1/1:0,61:61:99:1667,182,0
2R	21896176	.	T	A	1716.77	.	AC=2;AF=1.00;AN=2;DP=63;ExcessHet=3.0103;FS=0.000;MLEAC=2;MLEAF=1.00;MQ=43.91;QD=27.69;SOR=0.693	GT:AD:DP:GQ:PL	1/1:0,62:62:99:1745,186,0
2R	21896228	.	T	C	2932.77	.	AC=2;AF=1.00;AN=2;DP=67;ExcessHet=3.0103;FS=0.000;MLEAC=2;MLEAF=1.00;MQ=44.00;QD=34.04;SOR=1.410	GT:AD:DP:GQ:PL	1/1:0,67:67:99:2961,205,0
2R	21896236	.	C	T	2949.77	.	AC=2;AF=1.00;AN=2;DP=66;ExcessHet=3.0103;FS=0.000;MLEAC=2;MLEAF=1.00;MQ=44.00;QD=31.01;SOR=1.473	GT:AD:DP:GQ:PL	1/1:0,66:66:99:2978,205,0
2R	21896465	.	T	C	1848.77	.	AC=2;AF=1.00;AN=2;DP=68;ExcessHet=3.0103;FS=0.000;MLEAC=2;MLEAF=1.00;MQ=44.00;QD=27.19;SOR=0.949	GT:AD:DP:GQ:PL	1/1:0,68:68:99:1877,203,0
2R	21896616	.	A	G	1776.77	.	AC=2;AF=1.00;AN=2;DP=65;ExcessHet=3.0103;FS=0.000;MLEAC=2;MLEAF=1.00;MQ=44.00;QD=27.33;SOR=0.787	GT:AD:DP:GQ:PL	1/1:0,65:65:99:1805,194,0
2R	21896955	.	CG	C	2954.73	.	AC=2;AF=1.00;AN=2;DP=67;ExcessHet=3.0103;FS=0.000;MLEAC=2;MLEAF=1.00;MQ=43.97;QD=30.93;SOR=0.784	GT:AD:DP:GQ:PL	1/1:0,67:67:99:2992,202,0
2R	21896957	.	G	A	2963.77	.	AC=2;AF=1.00;AN=2;DP=67;ExcessHet=3.0103;FS=0.000;MLEAC=2;MLEAF=1.00;MQ=43.97;QD=31.14;SOR=0.784	GT:AD:DP:GQ:PL	1/1:0,67:67:99:2992,202,0
2R	21897074	.	G	C	2509.77	.	AC=2;AF=1.00;AN=2;DP=59;ExcessHet=3.0103;FS=0.000;MLEAC=2;MLEAF=1.00;MQ=44.00;QD=35.36;SOR=0.796	GT:AD:DP:GQ:PL	1/1:0,59:59:99:2538,183,0
2R	21897095	.	G	T	2698.77	.	AC=2;AF=1.00;AN=2;DP=64;ExcessHet=3.0103;FS=0.000;MLEAC=2;MLEAF=1.00;MQ=44.00;QD=30.93;SOR=0.756	GT:AD:DP:GQ:PL	1/1:0,64:64:99:2727,199,0
2R	21897237	.	C	G	2991.77	.	AC=2;AF=1.00;AN=2;DP=67;ExcessHet=3.0103;FS=0.000;MLEAC=2;MLEAF=1.00;MQ=43.97;QD=26.80;SOR=0.723	GT:AD:DP:GQ:PL	1/1:0,67:67:99:3020,205,0
2R	21897238	.	A	G	2991.77	.	AC=2;AF=1.00;AN=2;DP=68;ExcessHet=3.0103;FS=0.000;MLEAC=2;MLEAF=1.00;MQ=43.97;QD=27.21;SOR=0.752	GT:AD:DP:GQ:PL	1/1:0,68:68:99:3020,205,0
2R	21897458	.	T	G	1672.77	.	AC=2;AF=1.00;AN=2;DP=62;ExcessHet=3.0103;FS=0.000;MLEAC=2;MLEAF=1.00;MQ=44.00;QD=27.42;SOR=0.725	GT:AD:DP:GQ:PL	1/1:0,61:61:99:1701,183,0
2R	21897604	.	T	G	1822.77	.	AC=2;AF=1.00;AN=2;DP=69;ExcessHet=3.0103;FS=0.000;MLEAC=2;MLEAF=1.00;MQ=43.97;QD=26.81;SOR=0.752	GT:AD:DP:GQ:PL	1/1:0,68:68:99:1851,203,0
2R	21897738	.	C	T	1742.77	.	AC=2;AF=1.00;AN=2;DP=63;ExcessHet=3.0103;FS=0.000;MLEAC=2;MLEAF=1.00;MQ=43.94;QD=28.11;SOR=1.143	GT:AD:DP:GQ:PL	1/1:0,62:62:99:1771,186,0
2R	21897830	.	A	G	2270.77	.	AC=2;AF=1.00;AN=2;DP=52;ExcessHet=3.0103;FS=0.000;MLEAC=2;MLEAF=1.00;MQ=43.87;QD=33.79;SOR=1.358	GT:AD:DP:GQ:PL	1/1:0,52:52:99:2299,165,0
2R	21897849	.	T	A	2271.77	.	AC=2;AF=1.00;AN=2;DP=51;ExcessHet=3.0103;FS=0.000;MLEAC=2;MLEAF=1.00;MQ=43.68;QD=27.55;SOR=1.314	GT:AD:DP:GQ:PL	1/1:0,51:51:99:2300,156,0
2R	21897860	.	A	G	2221.77	.	AC=2;AF=1.00;AN=2;DP=50;ExcessHet=3.0103;FS=0.000;MLEAC=2;MLEAF=1.00;MQ=43.64;QD=32.95;SOR=1.656	GT:AD:DP:GQ:PL	1/1:0,50:50:99:2250,151,0
2R	21897872	.	C	T	2224.77	.	AC=2;AF=1.00;AN=2;DP=53;ExcessHet=3.0103;FS=0.000;MLEAC=2;MLEAF=1.00;MQ=43.62;QD=28.55;SOR=1.791	GT:AD:DP:GQ:PL	1/1:0,53:53:99:2253,159,0
2R	21897906	.	T	G	1446.77	.	AC=2;AF=1.00;AN=2;DP=52;ExcessHet=3.0103;FS=0.000;MLEAC=2;MLEAF=1.00;MQ=43.65;QD=27.82;SOR=2.584	GT:AD:DP:GQ:PL	1/1:0,52:52:99:1475,156,0
2R	21897949	.	A	T	1314.77	.	AC=2;AF=1.00;AN=2;DP=50;ExcessHet=3.0103;FS=0.000;MLEAC=2;MLEAF=1.00;MQ=43.56;QD=26.30;SOR=1.656	GT:AD:DP:GQ:PL	1/1:0,50:50:99:1343,148,0
2R	21898290	.	TTCCTCGTGG	T	2233.73	.	AC=2;AF=1.00;AN=2;DP=52;ExcessHet=3.0103;FS=0.000;MLEAC=2;MLEAF=1.00;MQ=43.44;QD=29.47;SOR=1.848	GT:AD:DP:GQ:PL	1/1:0,51:51:99:2271,154,0
2R	21898329	.	T	A	1591.77	.	AC=2;AF=1.00;AN=2;DP=57;ExcessHet=3.0103;FS=0.000;MLEAC=2;MLEAF=1.00;MQ=44.16;QD=27.93;SOR=2.107	GT:AD:DP:GQ:PL	1/1:0,57:57:99:1620,170,0
2R	21898423	.	T	G	1905.77	.	AC=2;AF=1.00;AN=2;DP=70;ExcessHet=3.0103;FS=0.000;MLEAC=2;MLEAF=1.00;MQ=43.94;QD=27.23;SOR=1.085	GT:AD:DP:GQ:PL	1/1:0,70:70:99:1934,210,0
2R	21898442	.	T	C	1853.77	.	AC=2;AF=1.00;AN=2;DP=69;ExcessHet=3.0103;FS=0.000;MLEAC=2;MLEAF=1.00;MQ=43.94;QD=26.87;SOR=0.722	GT:AD:DP:GQ:PL	1/1:0,69:69:99:1882,206,0
2R	21898464	.	G	A	2029.77	.	AC=2;AF=1.00;AN=2;DP=75;ExcessHet=3.0103;FS=0.000;MLEAC=2;MLEAF=1.00;MQ=43.95;QD=27.06;SOR=0.719	GT:AD:DP:GQ:PL	1/1:0,75:75:99:2058,224,0
2R	21898673	.	G	A	1780.77	.	AC=2;AF=1.00;AN=2;DP=65;ExcessHet=3.0103;FS=0.000;MLEAC=2;MLEAF=1.00;MQ=43.94;QD=27.40;SOR=0.925	GT:AD:DP:GQ:PL	1/1:0,65:65:99:1809,195,0
2R	21898729	.	T	C	1672.77	.	AC=2;AF=1.00;AN=2;DP=64;ExcessHet=3.0103;FS=0.000;MLEAC=2;MLEAF=1.00;MQ=44.00;QD=26.98;SOR=1.057	GT:AD:DP:GQ:PL	1/1:0,62:62:99:1701,185,0
2R	21898771	.	G	A	2836.77	.	AC=2;AF=1.00;AN=2;DP=65;ExcessHet=3.0103;FS=0.000;MLEAC=2;MLEAF=1.00;MQ=44.00;QD=29.72;SOR=1.437	GT:AD:DP:GQ:PL	1/1:0,65:65:99:2865,196,0
2R	21898778	.	T	C	2784.77	.	AC=2;AF=1.00;AN=2;DP=62;ExcessHet=3.0103;FS=0.000;MLEAC=2;MLEAF=1.00;MQ=44.00;QD=29.73;SOR=1.430	GT:AD:DP:GQ:PL	1/1:0,62:62:99:2813,193,0
2R	21898860	.	T	C	1671.77	.	AC=2;AF=1.00;AN=2;DP=63;ExcessHet=3.0103;FS=0.000;MLEAC=2;MLEAF=1.00;MQ=44.00;QD=26.54;SOR=0.933	GT:AD:DP:GQ:PL	1/1:0,63:63:99:1700,188,0
2R	21899207	.	C	CTATGG	2418.73	.	AC=2;AF=1.00;AN=2;DP=55;ExcessHet=3.0103;FS=0.000;MLEAC=2;MLEAF=1.00;MQ=43.93;QD=28.82;SOR=1.077	GT:AD:DP:GQ:PL	1/1:0,53:53:99:2456,165,0
2R	21899233	.	G	T	1498.77	.	AC=2;AF=1.00;AN=2;BaseQRankSum=1.713;ClippingRankSum=0.000;DP=58;ExcessHet=3.0103;FS=3.832;MLEAC=2;MLEAF=1.00;MQ=43.88;MQRankSum=-0.156;QD=25.84;ReadPosRankSum=-1.046;SOR=0.866	GT:AD:DP:GQ:PL	1/1:1,57:58:99:1527,162,0
2R	21899251	.	GTCTCTC	G	2146.73	.	AC=2;AF=1.00;AN=2;DP=55;ExcessHet=3.0103;FS=0.000;MLEAC=2;MLEAF=1.00;MQ=43.91;QD=29.65;SOR=1.067	GT:AD:DP:GQ:PL	1/1:1,50:51:99:2184,148,0
2R	21899270	.	T	G	2484.77	.	AC=2;AF=1.00;AN=2;DP=57;ExcessHet=3.0103;FS=0.000;MLEAC=2;MLEAF=1.00;MQ=43.91;QD=26.85;SOR=1.047	GT:AD:DP:GQ:PL	1/1:0,57:57:99:2513,172,0
2R	21899282	.	G	A	2473.77	.	AC=2;AF=1.00;AN=2;DP=57;ExcessHet=3.0103;FS=0.000;MLEAC=2;MLEAF=1.00;MQ=43.97;QD=29.76;SOR=1.140	GT:AD:DP:GQ:PL	1/1:0,57:57:99:2502,172,0
2R	21899482	.	G	A	1576.77	.	AC=2;AF=1.00;AN=2;DP=58;ExcessHet=3.0103;FS=0.000;MLEAC=2;MLEAF=1.00;MQ=43.73;QD=27.66;SOR=0.877	GT:AD:DP:GQ:PL	1/1:0,57:57:99:1605,171,0
2R	21899535	.	A	C	1369.77	.	AC=2;AF=1.00;AN=2;DP=49;ExcessHet=3.0103;FS=0.000;MLEAC=2;MLEAF=1.00;MQ=43.74;QD=27.95;SOR=0.818	GT:AD:DP:GQ:PL	1/1:0,49:49:99:1398,147,0
2R	21899580	.	T	C	1054.77	.	AC=2;AF=1.00;AN=2;DP=42;ExcessHet=3.0103;FS=0.000;MLEAC=2;MLEAF=1.00;MQ=43.58;QD=25.11;SOR=1.556	GT:AD:DP:GQ:PL	1/1:0,42:42:99:1083,124,0
2R	21899700	.	A	G	1177.77	.	AC=2;AF=1.00;AN=2;BaseQRankSum=2.082;ClippingRankSum=0.000;DP=44;ExcessHet=3.0103;FS=0.000;MLEAC=2;MLEAF=1.00;MQ=42.61;MQRankSum=0.478;QD=26.77;ReadPosRankSum=0.846;SOR=0.693	GT:AD:DP:GQ:PL	1/1:2,42:44:94:1206,94,0
2R	21899743	.	C	A	1983.77	.	AC=2;AF=1.00;AN=2;DP=45;ExcessHet=3.0103;FS=0.000;MLEAC=2;MLEAF=1.00;MQ=42.10;QD=34.74;SOR=0.829	GT:AD:DP:GQ:PL	1/1:0,45:45:99:2012,135,0
2R	21899744	.	A	T	1983.77	.	AC=2;AF=1.00;AN=2;DP=45;ExcessHet=3.0103;FS=0.000;MLEAC=2;MLEAF=1.00;MQ=42.10;QD=26.33;SOR=0.829	GT:AD:DP:GQ:PL	1/1:0,45:45:99:2012,135,0
2R	21899775	.	A	G	1024.77	.	AC=2;AF=1.00;AN=2;DP=37;ExcessHet=3.0103;FS=0.000;MLEAC=2;MLEAF=1.00;MQ=41.70;QD=27.70;SOR=0.746	GT:AD:DP:GQ:PL	1/1:0,37:37:99:1053,111,0
2R	21899817	.	G	C	1686.77	.	AC=2;AF=1.00;AN=2;DP=39;ExcessHet=3.0103;FS=0.000;MLEAC=2;MLEAF=1.00;MQ=39.84;QD=30.63;SOR=0.850	GT:AD:DP:GQ:PL	1/1:0,39:39:99:1715,117,0
2R	21899821	.	T	TAA	1730.73	.	AC=2;AF=1.00;AN=2;DP=38;ExcessHet=3.0103;FS=0.000;MLEAC=2;MLEAF=1.00;MQ=39.93;QD=26.62;SOR=0.914	GT:AD:DP:GQ:PL	1/1:0,38:38:99:1768,120,0
2R	21899826	.	G	GCGT	1627.73	.	AC=2;AF=1.00;AN=2;DP=37;ExcessHet=3.0103;FS=0.000;MLEAC=2;MLEAF=1.00;MQ=39.73;QD=25.11;SOR=0.859	GT:AD:DP:GQ:PL	1/1:0,37:37:99:1665,111,0
2R	21899829	.	C	CAGTGAGATATTACCTCTCAGCAATTGTATCCTGA	2077.73	.	AC=2;AF=1.00;AN=2;DP=38;ExcessHet=3.0103;FS=0.000;MLEAC=2;MLEAF=1.00;MQ=39.76;QD=29.11;SOR=0.914	GT:AD:DP:GQ:PL	1/1:0,38:38:99:2115,141,0
2R	21899848	.	G	T	1664.77	.	AC=2;AF=1.00;AN=2;DP=38;ExcessHet=3.0103;FS=0.000;MLEAC=2;MLEAF=1.00;MQ=39.64;QD=34.70;SOR=0.798	GT:AD:DP:GQ:PL	1/1:0,38:38:99:1693,114,0
2R	21899858	.	G	C	1474.77	.	AC=2;AF=1.00;AN=2;DP=33;ExcessHet=3.0103;FS=0.000;MLEAC=2;MLEAF=1.00;MQ=39.72;QD=29.95;SOR=0.752	GT:AD:DP:GQ:PL	1/1:0,33:33:99:1503,102,0
2R	21899862	.	C	T	1473.77	.	AC=2;AF=1.00;AN=2;DP=34;ExcessHet=3.0103;FS=0.000;MLEAC=2;MLEAF=1.00;MQ=39.85;QD=27.37;SOR=0.693	GT:AD:DP:GQ:PL	1/1:0,34:34:99:1502,102,0
2R	21899895	.	T	TA	1732.73	.	AC=2;AF=1.00;AN=2;DP=39;ExcessHet=3.0103;FS=0.000;MLEAC=2;MLEAF=1.00;MQ=39.97;QD=28.48;SOR=0.743	GT:AD:DP:GQ:PL	1/1:0,39:39:99:1770,120,0
2R	21899897	.	T	A	1741.77	.	AC=2;AF=1.00;AN=2;DP=38;ExcessHet=3.0103;FS=0.000;MLEAC=2;MLEAF=1.00;MQ=40.32;QD=34.11;SOR=0.798	GT:AD:DP:GQ:PL	1/1:0,38:38:99:1770,120,0
2R	21899901	.	A	ATAT	2077.73	.	AC=2;AF=1.00;AN=2;DP=42;ExcessHet=3.0103;FS=0.000;MLEAC=2;MLEAF=1.00;MQ=40.68;QD=26.48;SOR=0.693	GT:AD:DP:GQ:PL	1/1:0,42:42:99:2115,141,0
2R	21899904	.	G	A	2131.77	.	AC=2;AF=1.00;AN=2;DP=48;ExcessHet=3.0103;FS=0.000;MLEAC=2;MLEAF=1.00;MQ=40.95;QD=28.95;SOR=0.866	GT:AD:DP:GQ:PL	1/1:0,48:48:99:2160,144,0
2R	21899921	.	C	T	2053.77	.	AC=2;AF=1.00;AN=2;DP=47;ExcessHet=3.0103;FS=0.000;MLEAC=2;MLEAF=1.00;MQ=42.15;QD=32.35;SOR=0.919	GT:AD:DP:GQ:PL	1/1:0,47:47:99:2082,147,0
2R	21899967	.	G	T	1554.77	.	AC=2;AF=1.00;AN=2;DP=57;ExcessHet=3.0103;FS=0.000;MLEAC=2;MLEAF=1.00;MQ=42.69;QD=27.28;SOR=1.692	GT:AD:DP:GQ:PL	1/1:0,57:57:99:1583,171,0
2R	21899980	.	T	A	1642.77	.	AC=2;AF=1.00;AN=2;DP=59;ExcessHet=3.0103;FS=0.000;MLEAC=2;MLEAF=1.00;MQ=42.80;QD=27.84;SOR=1.649	GT:AD:DP:GQ:PL	1/1:0,59:59:99:1671,177,0
2R	21900047	.	C	G	1754.77	.	AC=2;AF=1.00;AN=2;DP=64;ExcessHet=3.0103;FS=0.000;MLEAC=2;MLEAF=1.00;MQ=43.30;QD=27.85;SOR=1.802	GT:AD:DP:GQ:PL	1/1:0,63:63:99:1783,189,0
2R	21900063	.	C	T	1575.77	.	AC=2;AF=1.00;AN=2;DP=59;ExcessHet=3.0103;FS=0.000;MLEAC=2;MLEAF=1.00;MQ=43.39;QD=27.65;SOR=1.692	GT:AD:DP:GQ:PL	1/1:0,57:57:99:1604,171,0
2R	21900812	.	T	G	1812.77	.	AC=2;AF=1.00;AN=2;DP=67;ExcessHet=3.0103;FS=0.000;MLEAC=2;MLEAF=1.00;MQ=44.33;QD=27.06;SOR=0.990	GT:AD:DP:GQ:PL	1/1:0,67:67:99:1841,200,0
2R	21900883	.	CT	C	2384.73	.	AC=2;AF=1.00;AN=2;DP=59;ExcessHet=3.0103;FS=0.000;MLEAC=2;MLEAF=1.00;MQ=44.56;QD=29.51;SOR=0.970	GT:AD:DP:GQ:PL	1/1:0,55:55:99:2422,171,0
2R	21900895	.	A	C	2589.77	.	AC=2;AF=1.00;AN=2;DP=63;ExcessHet=3.0103;FS=0.000;MLEAC=2;MLEAF=1.00;MQ=44.47;QD=35.89;SOR=0.933	GT:AD:DP:GQ:PL	1/1:0,63:63:99:2618,191,0
2R	21901178	.	ACTTTTCCATTC	A	2013.73	.	AC=2;AF=1.00;AN=2;BaseQRankSum=-1.555;ClippingRankSum=0.000;DP=49;ExcessHet=3.0103;FS=0.000;MLEAC=2;MLEAF=1.00;MQ=43.42;MQRankSum=-0.585;QD=29.47;ReadPosRankSum=1.698;SOR=0.257	GT:AD:DP:GQ:PL	1/1:1,48:49:79:2051,79,0
2R	21901210	.	G	T	2019.77	.	AC=2;AF=1.00;AN=2;BaseQRankSum=1.660;ClippingRankSum=0.000;DP=49;ExcessHet=3.0103;FS=0.000;MLEAC=2;MLEAF=1.00;MQ=43.38;MQRankSum=-0.617;QD=29.18;ReadPosRankSum=0.212;SOR=0.223	GT:AD:DP:GQ:PL	1/1:1,48:49:99:2048,123,0
2R	21901256	.	C	CAACTGGGAA	1960.73	.	AC=2;AF=1.00;AN=2;BaseQRankSum=1.735;ClippingRankSum=0.000;DP=47;ExcessHet=3.0103;FS=0.000;MLEAC=2;MLEAF=1.00;MQ=42.92;MQRankSum=-0.721;QD=31.67;ReadPosRankSum=-1.656;SOR=0.352	GT:AD:DP:GQ:PL	1/1:1,44:45:78:1998,78,0
2R	21901432	.	C	T	1620.77	.	AC=2;AF=1.00;AN=2;DP=60;ExcessHet=3.0103;FS=0.000;MLEAC=2;MLEAF=1.00;MQ=43.07;QD=27.01;SOR=0.693	GT:AD:DP:GQ:PL	1/1:0,60:60:99:1649,179,0
2R	21901476	.	T	C	1598.77	.	AC=2;AF=1.00;AN=2;DP=60;ExcessHet=3.0103;FS=0.000;MLEAC=2;MLEAF=1.00;MQ=42.43;QD=26.65;SOR=0.906	GT:AD:DP:GQ:PL	1/1:0,60:60:99:1627,179,0
2R	21901497	.	G	A	1707.77	.	AC=2;AF=1.00;AN=2;DP=62;ExcessHet=3.0103;FS=0.000;MLEAC=2;MLEAF=1.00;MQ=42.36;QD=27.54;SOR=0.899	GT:AD:DP:GQ:PL	1/1:0,62:62:99:1736,185,0
2R	21901547	.	A	T	1737.77	.	AC=2;AF=1.00;AN=2;DP=61;ExcessHet=3.0103;FS=0.000;MLEAC=2;MLEAF=1.00;MQ=41.55;QD=28.49;SOR=0.941	GT:AD:DP:GQ:PL	1/1:0,61:61:99:1766,183,0
2R	21901571	.	GAGATGATACGTAGGGA	G	2641.73	.	AC=2;AF=1.00;AN=2;DP=61;ExcessHet=3.0103;FS=0.000;MLEAC=2;MLEAF=1.00;MQ=41.22;QD=34.75;SOR=1.022	GT:AD:DP:GQ:PL	1/1:0,61:61:99:2679,184,0
2R	21901604	.	A	T	2575.77	.	AC=2;AF=1.00;AN=2;DP=57;ExcessHet=3.0103;FS=0.000;MLEAC=2;MLEAF=1.00;MQ=40.89;QD=32.57;SOR=0.960	GT:AD:DP:GQ:PL	1/1:0,57:57:99:2604,175,0
2R	21901605	.	C	T	2575.77	.	AC=2;AF=1.00;AN=2;DP=56;ExcessHet=3.0103;FS=0.000;MLEAC=2;MLEAF=1.00;MQ=40.87;QD=33.27;SOR=1.009	GT:AD:DP:GQ:PL	1/1:0,56:56:99:2604,175,0
2R	21901652	.	C	A	2266.77	.	AC=2;AF=1.00;AN=2;DP=50;ExcessHet=3.0103;FS=0.000;MLEAC=2;MLEAF=1.00;MQ=40.26;QD=28.52;SOR=0.733	GT:AD:DP:GQ:PL	1/1:0,49:49:99:2295,153,0
2R	21901653	.	C	T	2266.77	.	AC=2;AF=1.00;AN=2;DP=51;ExcessHet=3.0103;FS=0.000;MLEAC=2;MLEAF=1.00;MQ=40.30;QD=31.89;SOR=0.693	GT:AD:DP:GQ:PL	1/1:0,50:50:99:2295,153,0
2R	21901666	.	TGGCCAAAC	T	2302.73	.	AC=2;AF=1.00;AN=2;DP=53;ExcessHet=3.0103;FS=0.000;MLEAC=2;MLEAF=1.00;MQ=40.30;QD=27.45;SOR=0.770	GT:AD:DP:GQ:PL	1/1:0,52:52:99:2340,157,0
2R	21901699	.	T	C	2311.77	.	AC=2;AF=1.00;AN=2;DP=49;ExcessHet=3.0103;FS=0.000;MLEAC=2;MLEAF=1.00;MQ=40.36;QD=27.38;SOR=1.067	GT:AD:DP:GQ:PL	1/1:0,48:48:99:2340,157,0
2R	21901711	.	A	AT	2167.73	.	AC=2;AF=1.00;AN=2;DP=48;ExcessHet=3.0103;FS=0.000;MLEAC=2;MLEAF=1.00;MQ=40.62;QD=31.75;SOR=1.132	GT:AD:DP:GQ:PL	1/1:0,47:47:99:2205,147,0
2R	21901714	.	T	TTTAAGGCCACCAC	2257.73	.	AC=2;AF=1.00;AN=2;DP=47;ExcessHet=3.0103;FS=0.000;MLEAC=2;MLEAF=1.00;MQ=40.66;QD=22.60;SOR=1.085	GT:AD:DP:GQ:PL	1/1:0,46:46:99:2295,154,0
2R	21901724	.	T	TAG	2197.73	.	AC=2;AF=1.00;AN=2;DP=50;ExcessHet=3.0103;FS=0.000;MLEAC=2;MLEAF=1.00;MQ=40.84;QD=38.09;SOR=1.007	GT:AD:DP:GQ:PL	1/1:0,49:49:99:2235,150,0
2R	21901789	.	A	AAAGCT	2967.73	.	AC=2;AF=1.00;AN=2;DP=67;ExcessHet=3.0103;FS=0.000;MLEAC=2;MLEAF=1.00;MQ=42.38;QD=26.49;SOR=1.000	GT:AD:DP:GQ:PL	1/1:0,65:65:99:3005,201,0
2R	21901815	.	G	T	2169.77	.	AC=2;AF=1.00;AN=2;DP=77;ExcessHet=3.0103;FS=0.000;MLEAC=2;MLEAF=1.00;MQ=42.67;QD=28.18;SOR=1.150	GT:AD:DP:GQ:PL	1/1:0,77:77:99:2198,231,0
2R	21901961	.	C	A	1482.77	.	AC=2;AF=1.00;AN=2;DP=54;ExcessHet=3.0103;FS=0.000;MLEAC=2;MLEAF=1.00;MQ=43.43;QD=27.98;SOR=0.730	GT:AD:DP:GQ:PL	1/1:0,53:53:99:1511,159,0
2R	21902162	.	GC	G	2744.73	.	AC=2;AF=1.00;AN=2;DP=61;ExcessHet=3.0103;FS=0.000;MLEAC=2;MLEAF=1.00;MQ=44.33;QD=31.90;SOR=0.725	GT:AD:DP:GQ:PL	1/1:0,61:61:99:2782,190,0
2R	21902171	.	C	A	2813.77	.	AC=2;AF=1.00;AN=2;DP=63;ExcessHet=3.0103;FS=0.000;MLEAC=2;MLEAF=1.00;MQ=43.97;QD=27.93;SOR=0.859	GT:AD:DP:GQ:PL	1/1:0,63:63:99:2842,193,0
2R	21902187	.	T	A	2663.77	.	AC=2;AF=1.00;AN=2;DP=61;ExcessHet=3.0103;FS=0.000;MLEAC=2;MLEAF=1.00;MQ=43.97;QD=31.84;SOR=1.022	GT:AD:DP:GQ:PL	1/1:0,61:61:99:2692,184,0
2R	21902309	.	A	C	1829.77	.	AC=2;AF=1.00;AN=2;DP=66;ExcessHet=3.0103;FS=0.000;MLEAC=2;MLEAF=1.00;MQ=44.00;QD=27.72;SOR=0.818	GT:AD:DP:GQ:PL	1/1:0,66:66:99:1858,197,0
2R	21902381	.	C	G	1605.77	.	AC=2;AF=1.00;AN=2;DP=61;ExcessHet=3.0103;FS=0.000;MLEAC=2;MLEAF=1.00;MQ=44.00;QD=26.76;SOR=0.831	GT:AD:DP:GQ:PL	1/1:0,60:60:99:1634,179,0
2R	21902551	.	T	G	2428.77	.	AC=2;AF=1.00;AN=2;DP=59;ExcessHet=3.0103;FS=0.000;MLEAC=2;MLEAF=1.00;MQ=43.90;QD=27.73;SOR=0.726	GT:AD:DP:GQ:PL	1/1:0,59:59:99:2457,180,0
2R	21902553	.	T	C	2428.77	.	AC=2;AF=1.00;AN=2;DP=59;ExcessHet=3.0103;FS=0.000;MLEAC=2;MLEAF=1.00;MQ=43.90;QD=29.54;SOR=0.796	GT:AD:DP:GQ:PL	1/1:0,59:59:99:2457,180,0
2R	21902620	.	C	G	1489.77	.	AC=2;AF=1.00;AN=2;DP=56;ExcessHet=3.0103;FS=0.000;MLEAC=2;MLEAF=1.00;MQ=43.93;QD=26.60;SOR=0.693	GT:AD:DP:GQ:PL	1/1:0,56:56:99:1518,166,0
2R	21902800	.	A	G	2217.77	.	AC=2;AF=1.00;AN=2;DP=54;ExcessHet=3.0103;FS=0.000;MLEAC=2;MLEAF=1.00;MQ=44.34;QD=30.81;SOR=0.931	GT:AD:DP:GQ:PL	1/1:0,54:54:99:2246,162,0
2R	21902822	.	G	GTT	2250.73	.	AC=2;AF=1.00;AN=2;DP=52;ExcessHet=3.0103;FS=0.000;MLEAC=2;MLEAF=1.00;MQ=44.78;QD=31.09;SOR=1.358	GT:AD:DP:GQ:PL	1/1:0,52:52:99:2288,156,0
2R	21902824	.	A	G	2259.77	.	AC=2;AF=1.00;AN=2;DP=50;ExcessHet=3.0103;FS=0.000;MLEAC=2;MLEAF=1.00;MQ=44.81;QD=24.12;SOR=1.390	GT:AD:DP:GQ:PL	1/1:0,50:50:99:2288,156,0
2R	21902889	.	G	A	1274.77	.	AC=2;AF=1.00;AN=2;DP=46;ExcessHet=3.0103;FS=0.000;MLEAC=2;MLEAF=1.00;MQ=44.75;QD=27.71;SOR=0.874	GT:AD:DP:GQ:PL	1/1:0,46:46:99:1303,138,0
2R	21902954	.	G	A	1475.77	.	AC=2;AF=1.00;AN=2;DP=55;ExcessHet=3.0103;FS=0.000;MLEAC=2;MLEAF=1.00;MQ=44.40;QD=27.33;SOR=1.022	GT:AD:DP:GQ:PL	1/1:0,54:54:99:1504,162,0
2R	21902967	.	A	G	2505.77	.	AC=2;AF=1.00;AN=2;DP=58;ExcessHet=3.0103;FS=0.000;MLEAC=2;MLEAF=1.00;MQ=44.00;QD=26.23;SOR=0.762	GT:AD:DP:GQ:PL	1/1:0,58:58:99:2534,175,0
2R	21902968	.	G	A	2505.77	.	AC=2;AF=1.00;AN=2;DP=56;ExcessHet=3.0103;FS=0.000;MLEAC=2;MLEAF=1.00;MQ=44.00;QD=27.60;SOR=0.765	GT:AD:DP:GQ:PL	1/1:0,56:56:99:2534,175,0
2R	21902988	.	A	G	1722.77	.	AC=2;AF=1.00;AN=2;DP=62;ExcessHet=3.0103;FS=0.000;MLEAC=2;MLEAF=1.00;MQ=43.95;QD=27.79;SOR=0.826	GT:AD:DP:GQ:PL	1/1:0,62:62:99:1751,186,0
2R	21903036	.	G	A	1903.77	.	AC=2;AF=1.00;AN=2;DP=68;ExcessHet=3.0103;FS=0.000;MLEAC=2;MLEAF=1.00;MQ=43.96;QD=28.00;SOR=1.022	GT:AD:DP:GQ:PL	1/1:0,68:68:99:1932,204,0
2R	21903304	.	A	G	3044.77	.	AC=2;AF=1.00;AN=2;DP=70;ExcessHet=3.0103;FS=0.000;MLEAC=2;MLEAF=1.00;MQ=43.92;QD=35.77;SOR=0.980	GT:AD:DP:GQ:PL	1/1:0,69:69:99:3073,211,0
2R	21903307	.	C	T	3044.77	.	AC=2;AF=1.00;AN=2;DP=71;ExcessHet=3.0103;FS=0.000;MLEAC=2;MLEAF=1.00;MQ=43.92;QD=30.87;SOR=1.011	GT:AD:DP:GQ:PL	1/1:0,70:70:99:3073,211,0
2R	21903651	.	G	C	1457.77	.	AC=2;AF=1.00;AN=2;DP=53;ExcessHet=3.0103;FS=0.000;MLEAC=2;MLEAF=1.00;MQ=44.00;QD=28.03;SOR=0.693	GT:AD:DP:GQ:PL	1/1:0,52:52:99:1486,156,0
2R	21903873	.	G	T	1610.77	.	AC=2;AF=1.00;AN=2;DP=58;ExcessHet=3.0103;FS=0.000;MLEAC=2;MLEAF=1.00;MQ=44.19;QD=27.77;SOR=1.382	GT:AD:DP:GQ:PL	1/1:0,58:58:99:1639,174,0
2R	21903911	.	T	A	2517.77	.	AC=2;AF=1.00;AN=2;DP=57;ExcessHet=3.0103;FS=0.000;MLEAC=2;MLEAF=1.00;MQ=44.19;QD=26.57;SOR=0.877	GT:AD:DP:GQ:PL	1/1:0,57:57:99:2546,175,0
2R	21903913	.	CA	C	2508.73	.	AC=2;AF=1.00;AN=2;DP=56;ExcessHet=3.0103;FS=0.000;MLEAC=2;MLEAF=1.00;MQ=44.20;QD=29.05;SOR=0.841	GT:AD:DP:GQ:PL	1/1:0,56:56:99:2546,175,0
2R	21903992	.	T	C	2045.77	.	AC=2;AF=1.00;AN=2;DP=74;ExcessHet=3.0103;FS=0.000;MLEAC=2;MLEAF=1.00;MQ=43.95;QD=27.65;SOR=0.864	GT:AD:DP:GQ:PL	1/1:0,74:74:99:2074,222,0
2R	21904090	.	G	A	1921.77	.	AC=2;AF=1.00;AN=2;DP=70;ExcessHet=3.0103;FS=0.000;MLEAC=2;MLEAF=1.00;MQ=44.00;QD=27.45;SOR=0.941	GT:AD:DP:GQ:PL	1/1:0,70:70:99:1950,209,0
2R	21904154	.	G	A	2910.77	.	AC=2;AF=1.00;AN=2;DP=66;ExcessHet=3.0103;FS=0.000;MLEAC=2;MLEAF=1.00;MQ=44.00;QD=23.99;SOR=0.818	GT:AD:DP:GQ:PL	1/1:0,66:66:99:2939,205,0
2R	21904160	.	G	GA	1222.73	.	AC=2;AF=1.00;AN=2;BaseQRankSum=-1.103;ClippingRankSum=0.000;DP=68;ExcessHet=3.0103;FS=2.833;MLEAC=2;MLEAF=1.00;MQ=44.00;MQRankSum=0.000;QD=20.04;ReadPosRankSum=-0.597;SOR=0.229	GT:AD:DP:GQ:PL	1/1:2,59:61:99:1260,145,0
2R	21904179	.	A	C	2996.77	.	AC=2;AF=1.00;AN=2;DP=66;ExcessHet=3.0103;FS=0.000;MLEAC=2;MLEAF=1.00;MQ=43.97;QD=30.15;SOR=1.376	GT:AD:DP:GQ:PL	1/1:0,66:66:99:3025,204,0
2R	21904183	.	A	G	2939.77	.	AC=2;AF=1.00;AN=2;DP=67;ExcessHet=3.0103;FS=0.000;MLEAC=2;MLEAF=1.00;MQ=43.97;QD=33.68;SOR=1.318	GT:AD:DP:GQ:PL	1/1:0,67:67:99:2968,201,0
2R	21904205	.	CAA	C	3041.73	.	AC=2;AF=1.00;AN=2;DP=68;ExcessHet=3.0103;FS=0.000;MLEAC=2;MLEAF=1.00;MQ=43.97;QD=30.66;SOR=1.146	GT:AD:DP:GQ:PL	1/1:0,67:67:99:3079,214,0
2R	21904214	.	A	G	3141.77	.	AC=2;AF=1.00;AN=2;DP=72;ExcessHet=3.0103;FS=0.000;MLEAC=2;MLEAF=1.00;MQ=43.97;QD=30.56;SOR=1.148	GT:AD:DP:GQ:PL	1/1:0,72:72:99:3170,223,0
2R	21904298	.	G	A	1824.77	.	AC=2;AF=1.00;AN=2;DP=67;ExcessHet=3.0103;FS=0.000;MLEAC=2;MLEAF=1.00;MQ=44.17;QD=28.07;SOR=0.925	GT:AD:DP:GQ:PL	1/1:0,65:65:99:1853,195,0
2R	21904344	.	T	G	1843.77	.	AC=2;AF=1.00;AN=2;DP=67;ExcessHet=3.0103;FS=0.000;MLEAC=2;MLEAF=1.00;MQ=44.17;QD=27.52;SOR=0.723	GT:AD:DP:GQ:PL	1/1:0,67:67:99:1872,200,0
2R	21904388	.	C	CA	1137.73	.	AC=2;AF=1.00;AN=2;DP=52;ExcessHet=3.0103;FS=0.000;MLEAC=2;MLEAF=1.00;MQ=44.21;QD=23.22;SOR=0.818	GT:AD:DP:GQ:PL	1/1:0,49:49:99:1175,149,0
2R	21904655	.	A	T	1713.77	.	AC=2;AF=1.00;AN=2;DP=61;ExcessHet=3.0103;FS=0.000;MLEAC=2;MLEAF=1.00;MQ=44.00;QD=28.09;SOR=0.725	GT:AD:DP:GQ:PL	1/1:0,61:61:99:1742,183,0
2R	21904715	.	A	G	1517.77	.	AC=2;AF=1.00;AN=2;DP=56;ExcessHet=3.0103;FS=0.000;MLEAC=2;MLEAF=1.00;MQ=43.97;QD=27.10;SOR=0.922	GT:AD:DP:GQ:PL	1/1:0,56:56:99:1546,167,0
2R	21904741	.	C	G	1484.77	.	AC=2;AF=1.00;AN=2;DP=54;ExcessHet=3.0103;FS=0.000;MLEAC=2;MLEAF=1.00;MQ=43.96;QD=27.50;SOR=0.931	GT:AD:DP:GQ:PL	1/1:0,54:54:99:1513,162,0
2R	21904989	.	C	T	2142.77	.	AC=2;AF=1.00;AN=2;DP=50;ExcessHet=3.0103;FS=0.000;MLEAC=2;MLEAF=1.00;MQ=43.92;QD=27.78;SOR=0.859	GT:AD:DP:GQ:PL	1/1:0,50:50:99:2171,150,0
2R	21905005	.	A	T	2136.77	.	AC=2;AF=1.00;AN=2;DP=50;ExcessHet=3.0103;FS=0.000;MLEAC=2;MLEAF=1.00;MQ=43.92;QD=29.07;SOR=0.952	GT:AD:DP:GQ:PL	1/1:0,50:50:99:2165,150,0
2R	21905049	.	G	T	1638.77	.	AC=2;AF=1.00;AN=2;DP=58;ExcessHet=3.0103;FS=0.000;MLEAC=2;MLEAF=1.00;MQ=43.85;QD=28.25;SOR=1.278	GT:AD:DP:GQ:PL	1/1:0,58:58:99:1667,174,0
2R	21905092	.	G	C	2587.77	.	AC=2;AF=1.00;AN=2;BaseQRankSum=1.401;ClippingRankSum=0.000;DP=62;ExcessHet=3.0103;FS=0.000;MLEAC=2;MLEAF=1.00;MQ=43.83;MQRankSum=-0.237;QD=29.00;ReadPosRankSum=0.922;SOR=0.507	GT:AD:DP:GQ:PL	1/1:1,61:62:99:2616,145,0
2R	21905102	.	A	G	2559.77	.	AC=2;AF=1.00;AN=2;BaseQRankSum=-0.494;ClippingRankSum=0.000;DP=62;ExcessHet=3.0103;FS=0.000;MLEAC=2;MLEAF=1.00;MQ=43.78;MQRankSum=-0.272;QD=32.07;ReadPosRankSum=0.503;SOR=0.368	GT:AD:DP:GQ:PL	1/1:1,61:62:99:2588,142,0
2R	21905135	.	C	T	2887.77	.	AC=2;AF=1.00;AN=2;BaseQRankSum=1.598;ClippingRankSum=0.000;DP=68;ExcessHet=3.0103;FS=0.000;MLEAC=2;MLEAF=1.00;MQ=43.86;MQRankSum=-0.187;QD=34.00;ReadPosRankSum=-1.045;SOR=0.319	GT:AD:DP:GQ:PL	1/1:1,67:68:99:2916,160,0
2R	21905136	.	A	G	2887.77	.	AC=2;AF=1.00;AN=2;BaseQRankSum=-0.598;ClippingRankSum=0.000;DP=66;ExcessHet=3.0103;FS=0.000;MLEAC=2;MLEAF=1.00;MQ=43.85;MQRankSum=-0.190;QD=26.65;ReadPosRankSum=-1.024;SOR=0.291	GT:AD:DP:GQ:PL	1/1:1,65:66:99:2916,160,0
2R	21905201	.	G	A	1599.77	.	AC=2;AF=1.00;AN=2;BaseQRankSum=-0.937;ClippingRankSum=0.000;DP=60;ExcessHet=3.0103;FS=0.000;MLEAC=2;MLEAF=1.00;MQ=43.97;MQRankSum=0.000;QD=26.66;ReadPosRankSum=-0.506;SOR=0.334	GT:AD:DP:GQ:PL	1/1:1,59:60:99:1628,151,0
2R	21905289	.	G	C	1725.77	.	AC=2;AF=1.00;AN=2;DP=62;ExcessHet=3.0103;FS=0.000;MLEAC=2;MLEAF=1.00;MQ=44.00;QD=27.83;SOR=0.826	GT:AD:DP:GQ:PL	1/1:0,62:62:99:1754,185,0
2R	21905439	.	T	G	1800.77	.	AC=2;AF=1.00;AN=2;DP=66;ExcessHet=3.0103;FS=0.000;MLEAC=2;MLEAF=1.00;MQ=43.96;QD=27.70;SOR=0.854	GT:AD:DP:GQ:PL	1/1:0,65:65:99:1829,195,0
2R	21905630	.	T	C	1308.77	.	AC=2;AF=1.00;AN=2;DP=49;ExcessHet=3.0103;FS=0.000;MLEAC=2;MLEAF=1.00;MQ=43.96;QD=26.71;SOR=1.609	GT:AD:DP:GQ:PL	1/1:0,49:49:99:1337,146,0
2R	21905685	.	A	C	1134.77	.	AC=2;AF=1.00;AN=2;DP=42;ExcessHet=3.0103;FS=0.000;MLEAC=2;MLEAF=1.00;MQ=43.86;QD=27.02;SOR=1.127	GT:AD:DP:GQ:PL	1/1:0,42:42:99:1163,126,0
2R	21905815	.	G	A	1323.77	.	AC=2;AF=1.00;AN=2;DP=49;ExcessHet=3.0103;FS=0.000;MLEAC=2;MLEAF=1.00;MQ=43.76;QD=27.02;SOR=1.112	GT:AD:DP:GQ:PL	1/1:0,49:49:99:1352,146,0
2R	21905828	.	T	C	1185.77	.	AC=2;AF=1.00;AN=2;DP=47;ExcessHet=3.0103;FS=0.000;MLEAC=2;MLEAF=1.00;MQ=43.83;QD=25.23;SOR=1.132	GT:AD:DP:GQ:PL	1/1:0,47:47:99:1214,139,0
2R	21905839	.	G	A	1196.77	.	AC=2;AF=1.00;AN=2;DP=47;ExcessHet=3.0103;FS=0.000;MLEAC=2;MLEAF=1.00;MQ=43.88;QD=26.02;SOR=1.085	GT:AD:DP:GQ:PL	1/1:0,46:46:99:1225,136,0
2R	21905969	.	C	CAAA	1250.73	.	AC=2;AF=1.00;AN=2;DP=37;ExcessHet=3.0103;FS=0.000;MLEAC=1;MLEAF=0.500;MQ=43.20;QD=34.17;SOR=1.051	GT:AD:DP:GQ:PL	1/1:0,31:31:99:1262,105,0
2R	21906038	.	T	C	1124.77	.	AC=2;AF=1.00;AN=2;DP=43;ExcessHet=3.0103;FS=0.000;MLEAC=2;MLEAF=1.00;MQ=43.91;QD=26.16;SOR=0.941	GT:AD:DP:GQ:PL	1/1:0,43:43:99:1153,127,0
2R	21906267	.	A	T	1362.77	.	AC=2;AF=1.00;AN=2;DP=51;ExcessHet=3.0103;FS=0.000;MLEAC=2;MLEAF=1.00;MQ=43.26;QD=26.72;SOR=0.813	GT:AD:DP:GQ:PL	1/1:0,51:51:99:1391,152,0
2R	21906295	.	C	A	961.77	.	AC=2;AF=1.00;AN=2;DP=34;ExcessHet=3.0103;FS=0.000;MLEAC=2;MLEAF=1.00;MQ=42.61;QD=28.29;SOR=1.244	GT:AD:DP:GQ:PL	1/1:0,34:34:99:990,102,0
2R	21906323	.	TTAGATCAACATCTAGGATTTTTCAATTAAAAAACACTTTTCAAATAGA	T	1119.73	.	AC=2;AF=1.00;AN=2;DP=26;ExcessHet=3.0103;FS=0.000;MLEAC=2;MLEAF=1.00;MQ=42.09;QD=26.45;SOR=1.220	GT:AD:DP:GQ:PL	1/1:0,26:26:80:1157,80,0
2R	21906431	.	C	A	1591.77	.	AC=2;AF=1.00;AN=2;DP=34;ExcessHet=3.0103;FS=0.000;MLEAC=2;MLEAF=1.00;MQ=42.92;QD=26.81;SOR=0.880	GT:AD:DP:GQ:PL	1/1:0,33:33:99:1620,108,0
2R	21906438	.	A	T	1591.77	.	AC=2;AF=1.00;AN=2;DP=37;ExcessHet=3.0103;FS=0.000;MLEAC=2;MLEAF=1.00;MQ=43.01;QD=25.72;SOR=0.804	GT:AD:DP:GQ:PL	1/1:0,36:36:99:1620,108,0
2R	21906439	.	T	G	1591.77	.	AC=2;AF=1.00;AN=2;DP=37;ExcessHet=3.0103;FS=0.000;MLEAC=2;MLEAF=1.00;MQ=43.01;QD=29.98;SOR=0.804	GT:AD:DP:GQ:PL	1/1:0,36:36:99:1620,108,0
2R	21906662	.	T	TTATTTTTTTG	2907.73	.	AC=2;AF=1.00;AN=2;DP=64;ExcessHet=3.0103;FS=0.000;MLEAC=2;MLEAF=1.00;MQ=44.29;QD=31.98;SOR=0.899	GT:AD:DP:GQ:PL	1/1:0,62:62:99:2945,198,0
2R	21906835	.	T	C	1960.77	.	AC=2;AF=1.00;AN=2;DP=71;ExcessHet=3.0103;FS=0.000;MLEAC=2;MLEAF=1.00;MQ=43.95;QD=27.62;SOR=0.721	GT:AD:DP:GQ:PL	1/1:0,71:71:99:1989,213,0
2R	21907082	.	T	C	1403.77	.	AC=2;AF=1.00;AN=2;DP=53;ExcessHet=3.0103;FS=0.000;MLEAC=2;MLEAF=1.00;MQ=44.42;QD=27.52;SOR=0.994	GT:AD:DP:GQ:PL	1/1:0,51:51:99:1432,152,0
2R	21907102	.	CAGGA	C	2374.73	.	AC=2;AF=1.00;AN=2;DP=56;ExcessHet=3.0103;FS=0.000;MLEAC=2;MLEAF=1.00;MQ=44.20;QD=32.28;SOR=0.846	GT:AD:DP:GQ:PL	1/1:0,54:54:99:2412,163,0
2R	21907122	.	C	T	1492.77	.	AC=2;AF=1.00;AN=2;DP=54;ExcessHet=3.0103;FS=0.000;MLEAC=2;MLEAF=1.00;MQ=44.00;QD=28.17;SOR=0.808	GT:AD:DP:GQ:PL	1/1:0,53:53:99:1521,159,0
2R	21907283	.	C	T	1634.77	.	AC=2;AF=1.00;AN=2;DP=60;ExcessHet=3.0103;FS=0.000;MLEAC=2;MLEAF=1.00;MQ=44.00;QD=27.71;SOR=0.950	GT:AD:DP:GQ:PL	1/1:0,59:59:99:1663,177,0
2R	21908666	.	T	A	2758.77	.	AC=2;AF=1.00;AN=2;DP=63;ExcessHet=3.0103;FS=0.000;MLEAC=2;MLEAF=1.00;MQ=44.00;QD=30.51;SOR=0.933	GT:AD:DP:GQ:PL	1/1:0,63:63:99:2787,190,0
2R	21908672	.	C	T	2750.77	.	AC=2;AF=1.00;AN=2;DP=61;ExcessHet=3.0103;FS=0.000;MLEAC=2;MLEAF=1.00;MQ=44.00;QD=27.80;SOR=0.941	GT:AD:DP:GQ:PL	1/1:0,61:61:99:2779,190,0
2R	21908675	.	A	AT	1236.73	.	AC=2;AF=1.00;AN=2;BaseQRankSum=-0.388;ClippingRankSum=0.000;DP=65;ExcessHet=3.0103;FS=0.000;MLEAC=2;MLEAF=1.00;MQ=44.00;MQRankSum=0.000;QD=20.61;ReadPosRankSum=-1.112;SOR=0.836	GT:AD:DP:GQ:PL	1/1:2,58:60:99:1274,145,0
2R	21908918	.	C	A	1594.77	.	AC=2;AF=1.00;AN=2;DP=57;ExcessHet=3.0103;FS=0.000;MLEAC=2;MLEAF=1.00;MQ=44.00;QD=27.98;SOR=1.342	GT:AD:DP:GQ:PL	1/1:0,57:57:99:1623,171,0
2R	21909022	.	T	C	3067.77	.	AC=2;AF=1.00;AN=2;DP=70;ExcessHet=3.0103;FS=0.000;MLEAC=2;MLEAF=1.00;MQ=44.00;QD=30.09;SOR=0.941	GT:AD:DP:GQ:PL	1/1:0,70:70:99:3096,216,0
2R	21909030	.	A	G	3055.77	.	AC=2;AF=1.00;AN=2;DP=72;ExcessHet=3.0103;FS=0.000;MLEAC=2;MLEAF=1.00;MQ=44.00;QD=23.40;SOR=0.807	GT:AD:DP:GQ:PL	1/1:0,72:72:99:3084,216,0
2R	21909065	.	C	G	1892.77	.	AC=2;AF=1.00;AN=2;DP=69;ExcessHet=3.0103;FS=0.000;MLEAC=2;MLEAF=1.00;MQ=44.00;QD=27.43;SOR=0.722	GT:AD:DP:GQ:PL	1/1:0,69:69:99:1921,206,0
2R	21909102	.	A	T	1931.77	.	AC=2;AF=1.00;AN=2;DP=72;ExcessHet=3.0103;FS=0.000;MLEAC=2;MLEAF=1.00;MQ=43.97;QD=26.83;SOR=0.807	GT:AD:DP:GQ:PL	1/1:0,72:72:99:1960,214,0
2R	21909356	.	G	A	3333.77	.	AC=2;AF=1.00;AN=2;DP=75;ExcessHet=3.0103;FS=0.000;MLEAC=2;MLEAF=1.00;MQ=43.86;QD=28.40;SOR=0.719	GT:AD:DP:GQ:PL	1/1:0,75:75:99:3362,231,0
2R	21909357	.	G	C	3333.77	.	AC=2;AF=1.00;AN=2;DP=76;ExcessHet=3.0103;FS=0.000;MLEAC=2;MLEAF=1.00;MQ=43.86;QD=27.48;SOR=0.746	GT:AD:DP:GQ:PL	1/1:0,76:76:99:3362,231,0
2R	21909390	.	G	T	2082.77	.	AC=2;AF=1.00;AN=2;DP=75;ExcessHet=3.0103;FS=0.000;MLEAC=2;MLEAF=1.00;MQ=43.71;QD=27.77;SOR=0.719	GT:AD:DP:GQ:PL	1/1:0,75:75:99:2111,224,0
2R	21909411	.	G	A	2095.77	.	AC=2;AF=1.00;AN=2;DP=77;ExcessHet=3.0103;FS=0.000;MLEAC=2;MLEAF=1.00;MQ=43.67;QD=27.22;SOR=0.772	GT:AD:DP:GQ:PL	1/1:0,77:77:99:2124,230,0
2R	21909428	.	G	A	1912.77	.	AC=2;AF=1.00;AN=2;DP=69;ExcessHet=3.0103;FS=0.000;MLEAC=2;MLEAF=1.00;MQ=43.63;QD=27.72;SOR=0.910	GT:AD:DP:GQ:PL	1/1:0,69:69:99:1941,207,0
2R	21909449	.	G	A	2164.77	.	AC=2;AF=1.00;AN=2;DP=80;ExcessHet=3.0103;FS=0.000;MLEAC=2;MLEAF=1.00;MQ=43.66;QD=27.06;SOR=1.031	GT:AD:DP:GQ:PL	1/1:0,80:80:99:2193,240,0
2R	21909474	.	T	C	1964.77	.	AC=2;AF=1.00;AN=2;DP=71;ExcessHet=3.0103;FS=0.000;MLEAC=2;MLEAF=1.00;MQ=43.60;QD=27.67;SOR=0.904	GT:AD:DP:GQ:PL	1/1:0,71:71:99:1993,213,0
2R	21909487	.	C	T	2061.77	.	AC=2;AF=1.00;AN=2;DP=75;ExcessHet=3.0103;FS=0.000;MLEAC=2;MLEAF=1.00;MQ=43.77;QD=27.49;SOR=0.774	GT:AD:DP:GQ:PL	1/1:0,75:75:99:2090,224,0
2R	21909491	.	GAA	G	1769.73	.	AC=2;AF=1.00;AN=2;BaseQRankSum=1.635;ClippingRankSum=0.000;DP=74;ExcessHet=3.0103;FS=3.076;MLEAC=2;MLEAF=1.00;MQ=43.77;MQRankSum=-0.349;QD=26.41;ReadPosRankSum=0.647;SOR=0.318	GT:AD:DP:GQ:PL	1/1:1,66:67:99:1807,198,0
2R	21909503	.	C	G	1768.77	.	AC=2;AF=1.00;AN=2;BaseQRankSum=1.277;ClippingRankSum=0.000;DP=71;ExcessHet=3.0103;FS=3.065;MLEAC=2;MLEAF=1.00;MQ=43.80;MQRankSum=-0.543;QD=24.91;ReadPosRankSum=0.836;SOR=0.111	GT:AD:DP:GQ:PL	1/1:2,69:71:99:1797,191,0
2R	21909584	.	G	C	2660.77	.	AC=2;AF=1.00;AN=2;DP=65;ExcessHet=3.0103;FS=0.000;MLEAC=2;MLEAF=1.00;MQ=44.05;QD=28.95;SOR=0.723	GT:AD:DP:GQ:PL	1/1:0,65:65:99:2689,196,0
2R	21909601	.	G	T	2462.77	.	AC=2;AF=1.00;AN=2;DP=58;ExcessHet=3.0103;FS=0.000;MLEAC=2;MLEAF=1.00;MQ=44.16;QD=29.33;SOR=0.693	GT:AD:DP:GQ:PL	1/1:0,58:58:99:2491,175,0
2R	21909667	.	T	G	1752.77	.	AC=2;AF=1.00;AN=2;DP=40;ExcessHet=3.0103;FS=0.000;MLEAC=2;MLEAF=1.00;MQ=43.72;QD=26.09;SOR=1.022	GT:AD:DP:GQ:PL	1/1:0,40:40:99:1781,123,0
2R	21909679	.	T	A	1803.77	.	AC=2;AF=1.00;AN=2;DP=43;ExcessHet=3.0103;FS=0.000;MLEAC=2;MLEAF=1.00;MQ=43.40;QD=34.70;SOR=0.941	GT:AD:DP:GQ:PL	1/1:0,43:43:99:1832,129,0
2R	21909705	.	A	G	1557.77	.	AC=2;AF=1.00;AN=2;DP=58;ExcessHet=3.0103;FS=0.000;MLEAC=2;MLEAF=1.00;MQ=43.32;QD=27.33;SOR=1.140	GT:AD:DP:GQ:PL	1/1:0,57:57:99:1586,171,0
2R	21910017	.	TGAAAGAAAA	T	1970.73	.	AC=2;AF=1.00;AN=2;DP=45;ExcessHet=3.0103;FS=0.000;MLEAC=2;MLEAF=1.00;MQ=41.37;QD=35.20;SOR=0.737	GT:AD:DP:GQ:PL	1/1:0,45:45:99:2008,136,0
2R	21910032	.	C	A	2065.77	.	AC=2;AF=1.00;AN=2;DP=46;ExcessHet=3.0103;FS=0.000;MLEAC=2;MLEAF=1.00;MQ=41.09;QD=32.19;SOR=0.693	GT:AD:DP:GQ:PL	1/1:0,46:46:99:2094,142,0
2R	21910045	.	A	T	1960.77	.	AC=2;AF=1.00;AN=2;DP=44;ExcessHet=3.0103;FS=0.000;MLEAC=2;MLEAF=1.00;MQ=40.49;QD=22.68;SOR=1.105	GT:AD:DP:GQ:PL	1/1:0,44:44:99:1989,135,0
2R	21910051	.	C	T	1935.77	.	AC=2;AF=1.00;AN=2;DP=43;ExcessHet=3.0103;FS=0.000;MLEAC=2;MLEAF=1.00;MQ=40.36;QD=28.46;SOR=0.941	GT:AD:DP:GQ:PL	1/1:0,43:43:99:1964,132,0
2R	21910056	.	C	CA	2167.73	.	AC=2;AF=1.00;AN=2;DP=46;ExcessHet=3.0103;FS=0.000;MLEAC=2;MLEAF=1.00;MQ=40.32;QD=30.89;SOR=0.874	GT:AD:DP:GQ:PL	1/1:0,46:46:99:2205,147,0
2R	21910062	.	A	T	2221.77	.	AC=2;AF=1.00;AN=2;DP=49;ExcessHet=3.0103;FS=0.000;MLEAC=2;MLEAF=1.00;MQ=40.36;QD=28.92;SOR=0.909	GT:AD:DP:GQ:PL	1/1:0,49:49:99:2250,151,0
2R	21910065	.	T	A	2221.77	.	AC=2;AF=1.00;AN=2;DP=49;ExcessHet=3.0103;FS=0.000;MLEAC=2;MLEAF=1.00;MQ=40.36;QD=21.10;SOR=0.909	GT:AD:DP:GQ:PL	1/1:0,49:49:99:2250,151,0
2R	21910071	.	A	C	2221.77	.	AC=2;AF=1.00;AN=2;DP=48;ExcessHet=3.0103;FS=0.000;MLEAC=2;MLEAF=1.00;MQ=40.30;QD=28.28;SOR=0.963	GT:AD:DP:GQ:PL	1/1:0,48:48:99:2250,151,0
2R	21910074	.	T	G	2086.77	.	AC=2;AF=1.00;AN=2;DP=45;ExcessHet=3.0103;FS=0.000;MLEAC=2;MLEAF=1.00;MQ=40.26;QD=30.66;SOR=0.929	GT:AD:DP:GQ:PL	1/1:0,45:45:99:2115,141,0
2R	21910075	.	CAATTTA	C	2077.73	.	AC=2;AF=1.00;AN=2;DP=45;ExcessHet=3.0103;FS=0.000;MLEAC=2;MLEAF=1.00;MQ=40.26;QD=29.71;SOR=0.929	GT:AD:DP:GQ:PL	1/1:0,45:45:99:2115,141,0
2R	21910087	.	AC	A	2302.73	.	AC=2;AF=1.00;AN=2;DP=49;ExcessHet=3.0103;FS=0.000;MLEAC=2;MLEAF=1.00;MQ=40.50;QD=31.75;SOR=0.909	GT:AD:DP:GQ:PL	1/1:0,49:49:99:2340,157,0
2R	21910091	.	T	TCATAGTTGCATAA	2480.73	.	AC=2;AF=1.00;AN=2;DP=50;ExcessHet=3.0103;FS=0.000;MLEAC=2;MLEAF=1.00;MQ=40.45;QD=30.06;SOR=0.952	GT:AD:DP:GQ:PL	1/1:0,50:50:99:2518,168,0
2R	21910141	.	C	T	1803.77	.	AC=2;AF=1.00;AN=2;DP=67;ExcessHet=3.0103;FS=0.000;MLEAC=2;MLEAF=1.00;MQ=41.34;QD=26.92;SOR=1.410	GT:AD:DP:GQ:PL	1/1:0,67:67:99:1832,201,0
2R	21910165	.	A	T	3152.77	.	AC=2;AF=1.00;AN=2;DP=71;ExcessHet=3.0103;FS=0.000;MLEAC=2;MLEAF=1.00;MQ=41.90;QD=24.87;SOR=1.545	GT:AD:DP:GQ:PL	1/1:0,71:71:99:3181,214,0
2R	21910169	.	G	A	3331.77	.	AC=2;AF=1.00;AN=2;DP=74;ExcessHet=3.0103;FS=0.000;MLEAC=2;MLEAF=1.00;MQ=42.03;QD=27.09;SOR=1.547	GT:AD:DP:GQ:PL	1/1:0,74:74:99:3360,226,0
2R	21910170	.	T	C	3331.77	.	AC=2;AF=1.00;AN=2;DP=74;ExcessHet=3.0103;FS=0.000;MLEAC=2;MLEAF=1.00;MQ=42.03;QD=27.41;SOR=1.547	GT:AD:DP:GQ:PL	1/1:0,74:74:99:3360,226,0
2R	21910194	.	A	G	3110.77	.	AC=2;AF=1.00;AN=2;DP=72;ExcessHet=3.0103;FS=0.000;MLEAC=2;MLEAF=1.00;MQ=42.41;QD=28.67;SOR=1.308	GT:AD:DP:GQ:PL	1/1:0,72:72:99:3139,220,0
2R	21910200	.	G	T	3058.77	.	AC=2;AF=1.00;AN=2;DP=69;ExcessHet=3.0103;FS=0.000;MLEAC=2;MLEAF=1.00;MQ=42.58;QD=27.56;SOR=1.296	GT:AD:DP:GQ:PL	1/1:0,69:69:99:3087,214,0
2R	21910234	.	T	G	1747.77	.	AC=2;AF=1.00;AN=2;DP=64;ExcessHet=3.0103;FS=0.000;MLEAC=2;MLEAF=1.00;MQ=42.83;QD=27.31;SOR=1.214	GT:AD:DP:GQ:PL	1/1:0,64:64:99:1776,191,0
2R	21910387	.	A	C	1415.77	.	AC=2;AF=1.00;AN=2;DP=53;ExcessHet=3.0103;FS=0.000;MLEAC=2;MLEAF=1.00;MQ=43.67;QD=26.71;SOR=0.730	GT:AD:DP:GQ:PL	1/1:0,53:53:99:1444,158,0
2R	21910414	.	T	A	1348.77	.	AC=2;AF=1.00;AN=2;DP=48;ExcessHet=3.0103;FS=0.000;MLEAC=2;MLEAF=1.00;MQ=43.80;QD=28.10;SOR=0.963	GT:AD:DP:GQ:PL	1/1:0,48:48:99:1377,144,0
2R	21910442	.	G	C	1267.77	.	AC=2;AF=1.00;AN=2;DP=48;ExcessHet=3.0103;FS=0.000;MLEAC=2;MLEAF=1.00;MQ=43.84;QD=26.41;SOR=1.067	GT:AD:DP:GQ:PL	1/1:0,48:48:99:1296,144,0
2R	21910463	.	A	G	1683.77	.	AC=2;AF=1.00;AN=2;DP=61;ExcessHet=3.0103;FS=0.000;MLEAC=2;MLEAF=1.00;MQ=43.74;QD=27.60;SOR=0.793	GT:AD:DP:GQ:PL	1/1:0,61:61:99:1712,183,0
2R	21910630	.	T	C	2657.77	.	AC=2;AF=1.00;AN=2;DP=61;ExcessHet=3.0103;FS=0.000;MLEAC=2;MLEAF=1.00;MQ=43.97;QD=28.33;SOR=1.392	GT:AD:DP:GQ:PL	1/1:0,61:61:99:2686,184,0
2R	21910636	.	T	C	2649.77	.	AC=2;AF=1.00;AN=2;DP=61;ExcessHet=3.0103;FS=0.000;MLEAC=2;MLEAF=1.00;MQ=43.97;QD=32.59;SOR=1.292	GT:AD:DP:GQ:PL	1/1:0,61:61:99:2678,184,0
2R	21910734	.	A	T	1594.77	.	AC=2;AF=1.00;AN=2;DP=58;ExcessHet=3.0103;FS=0.000;MLEAC=2;MLEAF=1.00;MQ=44.00;QD=27.50;SOR=1.278	GT:AD:DP:GQ:PL	1/1:0,58:58:99:1623,174,0
2R	21910758	.	G	T	1871.77	.	AC=2;AF=1.00;AN=2;DP=66;ExcessHet=3.0103;FS=0.000;MLEAC=2;MLEAF=1.00;MQ=44.00;QD=28.36;SOR=1.473	GT:AD:DP:GQ:PL	1/1:0,66:66:99:1900,198,0
2R	21910933	.	G	A	3427.77	.	AC=2;AF=1.00;AN=2;DP=77;ExcessHet=3.0103;FS=0.000;MLEAC=2;MLEAF=1.00;MQ=44.00;QD=33.46;SOR=0.772	GT:AD:DP:GQ:PL	1/1:0,77:77:99:3456,232,0
2R	21910935	.	T	G	3427.77	.	AC=2;AF=1.00;AN=2;DP=77;ExcessHet=3.0103;FS=0.000;MLEAC=2;MLEAF=1.00;MQ=44.00;QD=34.27;SOR=0.772	GT:AD:DP:GQ:PL	1/1:0,77:77:99:3456,232,0
2R	21910954	.	T	A	2205.77	.	AC=2;AF=1.00;AN=2;DP=80;ExcessHet=3.0103;FS=0.000;MLEAC=2;MLEAF=1.00;MQ=44.00;QD=27.57;SOR=0.796	GT:AD:DP:GQ:PL	1/1:0,80:80:99:2234,240,0
2R	21910986	.	C	G	2112.77	.	AC=2;AF=1.00;AN=2;BaseQRankSum=1.818;ClippingRankSum=0.000;DP=78;ExcessHet=3.0103;FS=3.123;MLEAC=2;MLEAF=1.00;MQ=44.00;MQRankSum=0.000;QD=27.09;ReadPosRankSum=-0.472;SOR=0.347	GT:AD:DP:GQ:PL	1/1:1,77:78:99:2141,224,0
2R	21911118	.	G	C	2131.77	.	AC=2;AF=1.00;AN=2;DP=76;ExcessHet=3.0103;FS=0.000;MLEAC=2;MLEAF=1.00;MQ=44.00;QD=28.05;SOR=0.801	GT:AD:DP:GQ:PL	1/1:0,76:76:99:2160,228,0
2R	21911346	.	T	G	2553.77	.	AC=2;AF=1.00;AN=2;DP=60;ExcessHet=3.0103;FS=0.000;MLEAC=2;MLEAF=1.00;MQ=43.93;QD=29.57;SOR=0.831	GT:AD:DP:GQ:PL	1/1:0,60:60:99:2582,181,0
2R	21911356	.	C	T	2557.77	.	AC=2;AF=1.00;AN=2;DP=59;ExcessHet=3.0103;FS=0.000;MLEAC=2;MLEAF=1.00;MQ=43.93;QD=28.31;SOR=0.796	GT:AD:DP:GQ:PL	1/1:0,59:59:99:2586,181,0
2R	21911516	.	G	A	1351.77	.	AC=2;AF=1.00;AN=2;DP=56;ExcessHet=3.0103;FS=0.000;MLEAC=2;MLEAF=1.00;MQ=43.97;QD=26.00;SOR=1.136	GT:AD:DP:GQ:PL	1/1:0,52:52:99:1380,155,0
2R	21911656	.	G	A	1102.77	.	AC=2;AF=1.00;AN=2;DP=42;ExcessHet=3.0103;FS=0.000;MLEAC=2;MLEAF=1.00;MQ=44.20;QD=26.26;SOR=0.788	GT:AD:DP:GQ:PL	1/1:0,42:42:99:1131,125,0
2R	21911693	.	G	GA	943.73	.	AC=2;AF=1.00;AN=2;DP=39;ExcessHet=3.0103;FS=0.000;MLEAC=2;MLEAF=1.00;MQ=44.28;QD=24.20;SOR=1.387	GT:AD:DP:GQ:PL	1/1:0,39:39:99:981,120,0
2R	21911951	.	C	CTTT	1873.73	.	AC=2;AF=1.00;AN=2;DP=53;ExcessHet=3.0103;FS=0.000;MLEAC=2;MLEAF=1.00;MQ=43.96;QD=39.25;SOR=1.075	GT:AD:DP:GQ:PL	1/1:0,50:50:99:1911,149,0
2R	21911978	.	ACTCTGCC	A	2256.73	.	AC=2;AF=1.00;AN=2;DP=52;ExcessHet=3.0103;FS=0.000;MLEAC=2;MLEAF=1.00;MQ=45.27;QD=33.75;SOR=0.770	GT:AD:DP:GQ:PL	1/1:0,52:52:99:2294,157,0
2R	21912300	.	A	T	2537.77	.	AC=2;AF=1.00;AN=2;DP=59;ExcessHet=3.0103;FS=0.000;MLEAC=2;MLEAF=1.00;MQ=44.00;QD=27.63;SOR=0.762	GT:AD:DP:GQ:PL	1/1:0,58:58:99:2566,175,0
2R	21912304	.	G	A	2628.77	.	AC=2;AF=1.00;AN=2;DP=61;ExcessHet=3.0103;FS=0.000;MLEAC=2;MLEAF=1.00;MQ=44.00;QD=29.17;SOR=0.693	GT:AD:DP:GQ:PL	1/1:0,60:60:99:2657,184,0
2R	21912401	.	G	T	2682.77	.	AC=2;AF=1.00;AN=2;DP=59;ExcessHet=3.0103;FS=0.000;MLEAC=2;MLEAF=1.00;MQ=44.00;QD=34.36;SOR=1.123	GT:AD:DP:GQ:PL	1/1:0,59:59:99:2711,187,0
2R	21912409	.	G	A	2679.77	.	AC=2;AF=1.00;AN=2;DP=62;ExcessHet=3.0103;FS=0.000;MLEAC=2;MLEAF=1.00;MQ=44.00;QD=31.89;SOR=1.143	GT:AD:DP:GQ:PL	1/1:0,62:62:99:2708,187,0
2R	21912859	.	G	T	1940.77	.	AC=2;AF=1.00;AN=2;BaseQRankSum=1.762;ClippingRankSum=0.000;DP=73;ExcessHet=3.0103;FS=3.388;MLEAC=2;MLEAF=1.00;MQ=43.69;MQRankSum=-0.386;QD=26.96;ReadPosRankSum=-0.538;SOR=0.542	GT:AD:DP:GQ:PL	1/1:1,71:72:99:1969,205,0
2R	21913126	.	G	A	2128.77	.	AC=2;AF=1.00;AN=2;DP=77;ExcessHet=3.0103;FS=0.000;MLEAC=2;MLEAF=1.00;MQ=43.06;QD=27.65;SOR=0.719	GT:AD:DP:GQ:PL	1/1:0,77:77:99:2157,230,0
2R	21913172	.	A	G	3527.77	.	AC=2;AF=1.00;AN=2;DP=80;ExcessHet=3.0103;FS=0.000;MLEAC=2;MLEAF=1.00;MQ=42.55;QD=30.53;SOR=0.796	GT:AD:DP:GQ:PL	1/1:0,80:80:99:3556,244,0
2R	21913182	.	T	A	3496.77	.	AC=2;AF=1.00;AN=2;DP=79;ExcessHet=3.0103;FS=0.000;MLEAC=2;MLEAF=1.00;MQ=42.45;QD=33.10;SOR=0.881	GT:AD:DP:GQ:PL	1/1:0,79:79:99:3525,241,0
2R	21913208	.	G	C	3796.77	.	AC=2;AF=1.00;AN=2;DP=84;ExcessHet=3.0103;FS=0.000;MLEAC=2;MLEAF=1.00;MQ=42.55;QD=31.46;SOR=1.013	GT:AD:DP:GQ:PL	1/1:0,84:84:99:3825,256,0
2R	21913212	.	A	ATCTTTCCCTT	4102.73	.	AC=2;AF=1.00;AN=2;DP=85;ExcessHet=3.0103;FS=0.000;MLEAC=2;MLEAF=1.00;MQ=42.54;QD=22.64;SOR=0.979	GT:AD:DP:GQ:PL	1/1:0,85:85:99:4140,277,0
2R	21913217	.	G	GT	4057.73	.	AC=2;AF=1.00;AN=2;DP=89;ExcessHet=3.0103;FS=0.000;MLEAC=2;MLEAF=1.00;MQ=42.76;QD=27.64;SOR=0.911	GT:AD:DP:GQ:PL	1/1:0,89:89:99:4095,274,0
2R	21913225	.	C	T	4013.77	.	AC=2;AF=1.00;AN=2;DP=88;ExcessHet=3.0103;FS=0.000;MLEAC=2;MLEAF=1.00;MQ=42.77;QD=27.83;SOR=0.836	GT:AD:DP:GQ:PL	1/1:0,88:88:99:4042,274,0
2R	21913242	.	T	G	3904.77	.	AC=2;AF=1.00;AN=2;DP=90;ExcessHet=3.0103;FS=0.000;MLEAC=2;MLEAF=1.00;MQ=42.89;QD=33.39;SOR=0.883	GT:AD:DP:GQ:PL	1/1:0,90:90:99:3933,277,0
2R	21913352	.	T	C	1890.77	.	AC=2;AF=1.00;AN=2;BaseQRankSum=1.851;ClippingRankSum=0.000;DP=69;ExcessHet=3.0103;FS=0.000;MLEAC=2;MLEAF=1.00;MQ=43.57;MQRankSum=-0.562;QD=27.40;ReadPosRankSum=-0.487;SOR=0.593	GT:AD:DP:GQ:PL	1/1:1,68:69:99:1919,197,0
2R	21913427	.	T	A	1766.77	.	AC=2;AF=1.00;AN=2;DP=65;ExcessHet=3.0103;FS=0.000;MLEAC=2;MLEAF=1.00;MQ=43.30;QD=27.18;SOR=1.341	GT:AD:DP:GQ:PL	1/1:0,65:65:99:1795,194,0
2R	21913441	.	C	G	1964.77	.	AC=2;AF=1.00;AN=2;DP=72;ExcessHet=3.0103;FS=0.000;MLEAC=2;MLEAF=1.00;MQ=43.37;QD=27.29;SOR=1.148	GT:AD:DP:GQ:PL	1/1:0,72:72:99:1993,215,0
2R	21913498	.	A	C	1838.77	.	AC=2;AF=1.00;AN=2;DP=70;ExcessHet=3.0103;FS=0.000;MLEAC=2;MLEAF=1.00;MQ=43.58;QD=26.65;SOR=0.781	GT:AD:DP:GQ:PL	1/1:0,69:69:99:1867,206,0
2R	21913723	.	CT	C	1199.73	.	AC=2;AF=1.00;AN=2;DP=65;ExcessHet=3.0103;FS=0.000;MLEAC=2;MLEAF=1.00;MQ=43.90;QD=20.69;SOR=0.997	GT:AD:DP:GQ:PL	1/1:0,58:58:99:1237,173,0
2R	21913780	.	A	G	1524.77	.	AC=2;AF=1.00;AN=2;DP=58;ExcessHet=3.0103;FS=0.000;MLEAC=2;MLEAF=1.00;MQ=43.27;QD=26.75;SOR=0.728	GT:AD:DP:GQ:PL	1/1:0,57:57:99:1553,170,0
2R	21913807	.	C	CT	2385.73	.	AC=2;AF=1.00;AN=2;DP=57;ExcessHet=3.0103;FS=0.000;MLEAC=2;MLEAF=1.00;MQ=43.02;QD=23.97;SOR=0.970	GT:AD:DP:GQ:PL	1/1:0,55:55:99:2423,166,0
2R	21913808	.	G	T	2394.77	.	AC=2;AF=1.00;AN=2;DP=57;ExcessHet=3.0103;FS=0.000;MLEAC=2;MLEAF=1.00;MQ=43.02;QD=32.00;SOR=0.970	GT:AD:DP:GQ:PL	1/1:0,55:55:99:2423,166,0
2R	21913815	.	C	T	2330.77	.	AC=2;AF=1.00;AN=2;DP=54;ExcessHet=3.0103;FS=0.000;MLEAC=2;MLEAF=1.00;MQ=42.96;QD=35.13;SOR=0.853	GT:AD:DP:GQ:PL	1/1:0,52:52:99:2359,160,0
2R	21914036	.	A	C	1070.77	.	AC=2;AF=1.00;AN=2;DP=53;ExcessHet=3.0103;FS=0.000;MLEAC=2;MLEAF=1.00;MQ=43.08;QD=27.46;SOR=1.387	GT:AD:DP:GQ:PL	1/1:0,39:39:99:1099,117,0
2R	21914099	.	C	T	947.77	.	AC=2;AF=1.00;AN=2;DP=45;ExcessHet=3.0103;FS=0.000;MLEAC=2;MLEAF=1.00;MQ=42.68;QD=25.62;SOR=2.494	GT:AD:DP:GQ:PL	1/1:0,37:37:99:976,110,0
2R	21914146	.	T	TTACAGTATAATTCGCTTAGCTGCATCGATAGTTAGCTGCATCGGCAAGATATCTGCATTATTTTTCCATTTTTTTGTGTGAATAGAAAATAGAAAATAGAAAAAAAAAAATTAAGTTAGCTGCATTTTTAAGTTACCTGCATCGAGGCATTGTGCAAAGTACTCGAGGCAGCTAAGCGAATTATACTG	2532.73	.	AC=2;AF=1.00;AN=2;DP=29;ExcessHet=3.0103;FS=0.000;MLEAC=1;MLEAF=0.500;MQ=40.61;QD=30.44;SOR=1.179	GT:AD:DP:GQ:PL	1/1:0,25:25:99:2544,172,0
2R	21914182	.	C	T	1813.77	.	AC=2;AF=1.00;AN=2;BaseQRankSum=1.673;ClippingRankSum=0.000;DP=51;ExcessHet=3.0103;FS=0.000;MLEAC=2;MLEAF=1.00;MQ=41.81;MQRankSum=-0.873;QD=30.01;ReadPosRankSum=1.016;SOR=0.960	GT:AD:DP:GQ:PL	1/1:1,44:45:90:1842,90,0
2R	21914207	.	A	G	1824.77	.	AC=2;AF=1.00;AN=2;BaseQRankSum=0.897;ClippingRankSum=0.000;DP=54;ExcessHet=3.0103;FS=0.000;MLEAC=2;MLEAF=1.00;MQ=42.63;MQRankSum=-0.710;QD=25.62;ReadPosRankSum=0.194;SOR=1.101	GT:AD:DP:GQ:PL	1/1:1,44:45:90:1853,90,0
2R	21914270	.	G	A	1544.77	.	AC=2;AF=1.00;AN=2;BaseQRankSum=0.988;ClippingRankSum=0.000;DP=75;ExcessHet=3.0103;FS=0.000;MLEAC=2;MLEAF=1.00;MQ=43.16;MQRankSum=-0.441;QD=27.10;ReadPosRankSum=-0.575;SOR=1.002	GT:AD:DP:GQ:PL	1/1:1,56:57:99:1573,143,0
2R	21914415	.	G	T	1896.77	.	AC=2;AF=1.00;AN=2;DP=74;ExcessHet=3.0103;FS=0.000;MLEAC=2;MLEAF=1.00;MQ=43.33;QD=27.89;SOR=0.693	GT:AD:DP:GQ:PL	1/1:0,68:68:99:1925,204,0
2R	21914448	.	T	C	1853.77	.	AC=2;AF=1.00;AN=2;BaseQRankSum=-1.723;ClippingRankSum=0.000;DP=75;ExcessHet=3.0103;FS=3.072;MLEAC=2;MLEAF=1.00;MQ=43.64;MQRankSum=-0.283;QD=26.11;ReadPosRankSum=1.345;SOR=0.313	GT:AD:DP:GQ:PL	1/1:1,70:71:99:1882,183,0
2R	21914578	.	AT	A	1326.73	.	AC=2;AF=1.00;AN=2;BaseQRankSum=1.251;ClippingRankSum=0.000;DP=75;ExcessHet=3.0103;FS=3.140;MLEAC=2;MLEAF=1.00;MQ=44.00;MQRankSum=0.000;QD=18.95;ReadPosRankSum=0.613;SOR=0.365	GT:AD:DP:GQ:PL	1/1:1,69:70:99:1364,185,0
2R	21914813	.	G	A	1644.77	.	AC=2;AF=1.00;AN=2;DP=59;ExcessHet=3.0103;FS=0.000;MLEAC=2;MLEAF=1.00;MQ=43.93;QD=27.88;SOR=0.796	GT:AD:DP:GQ:PL	1/1:0,59:59:99:1673,177,0
2R	21914846	.	T	G	1855.77	.	AC=2;AF=1.00;AN=2;DP=67;ExcessHet=3.0103;FS=0.000;MLEAC=2;MLEAF=1.00;MQ=43.91;QD=27.70;SOR=0.723	GT:AD:DP:GQ:PL	1/1:0,67:67:99:1884,201,0
2R	21915020	.	T	C	2806.77	.	AC=2;AF=1.00;AN=2;DP=63;ExcessHet=3.0103;FS=0.000;MLEAC=2;MLEAF=1.00;MQ=43.75;QD=28.46;SOR=0.826	GT:AD:DP:GQ:PL	1/1:0,62:62:99:2835,190,0
2R	21915023	.	C	T	2881.77	.	AC=2;AF=1.00;AN=2;DP=65;ExcessHet=3.0103;FS=0.000;MLEAC=2;MLEAF=1.00;MQ=43.76;QD=32.35;SOR=0.822	GT:AD:DP:GQ:PL	1/1:0,64:64:99:2910,196,0
2R	21915032	.	A	G	2971.77	.	AC=2;AF=1.00;AN=2;DP=68;ExcessHet=3.0103;FS=0.000;MLEAC=2;MLEAF=1.00;MQ=43.77;QD=32.42;SOR=0.723	GT:AD:DP:GQ:PL	1/1:0,67:67:99:3000,205,0
2R	21915169	.	AC	A	2898.73	.	AC=2;AF=1.00;AN=2;DP=65;ExcessHet=3.0103;FS=0.000;MLEAC=2;MLEAF=1.00;MQ=43.50;QD=31.42;SOR=0.854	GT:AD:DP:GQ:PL	1/1:0,65:65:99:2936,199,0
2R	21915174	.	A	G	2879.77	.	AC=2;AF=1.00;AN=2;DP=64;ExcessHet=3.0103;FS=0.000;MLEAC=2;MLEAF=1.00;MQ=43.46;QD=26.90;SOR=0.892	GT:AD:DP:GQ:PL	1/1:0,64:64:99:2908,196,0
2R	21915178	.	AG	A	2828.73	.	AC=2;AF=1.00;AN=2;DP=63;ExcessHet=3.0103;FS=0.000;MLEAC=2;MLEAF=1.00;MQ=43.42;QD=22.50;SOR=0.790	GT:AD:DP:GQ:PL	1/1:0,63:63:99:2866,193,0
2R	21915235	.	C	G	2912.77	.	AC=2;AF=1.00;AN=2;DP=67;ExcessHet=3.0103;FS=0.000;MLEAC=2;MLEAF=1.00;MQ=43.00;QD=31.92;SOR=0.917	GT:AD:DP:GQ:PL	1/1:0,67:67:99:2941,202,0
2R	21915243	.	A	AT	3109.73	.	AC=2;AF=1.00;AN=2;DP=68;ExcessHet=3.0103;FS=0.000;MLEAC=2;MLEAF=1.00;MQ=42.98;QD=32.86;SOR=1.098	GT:AD:DP:GQ:PL	1/1:0,68:68:99:3147,214,0
2R	21915245	.	A	G	3062.77	.	AC=2;AF=1.00;AN=2;DP=68;ExcessHet=3.0103;FS=0.000;MLEAC=2;MLEAF=1.00;MQ=42.98;QD=27.39;SOR=1.098	GT:AD:DP:GQ:PL	1/1:0,68:68:99:3091,208,0
2R	21915248	.	A	T	3137.77	.	AC=2;AF=1.00;AN=2;DP=69;ExcessHet=3.0103;FS=0.000;MLEAC=2;MLEAF=1.00;MQ=43.00;QD=25.52;SOR=1.054	GT:AD:DP:GQ:PL	1/1:0,69:69:99:3166,214,0
2R	21915289	.	T	TGTCTTTA	3235.73	.	AC=2;AF=1.00;AN=2;DP=72;ExcessHet=3.0103;FS=0.000;MLEAC=2;MLEAF=1.00;MQ=42.87;QD=32.32;SOR=1.451	GT:AD:DP:GQ:PL	1/1:0,71:71:99:3273,220,0
2R	21915304	.	T	C	1958.77	.	AC=2;AF=1.00;AN=2;DP=72;ExcessHet=3.0103;FS=0.000;MLEAC=2;MLEAF=1.00;MQ=42.89;QD=27.21;SOR=1.394	GT:AD:DP:GQ:PL	1/1:0,72:72:99:1987,214,0
2R	21915417	.	A	AC	2678.73	.	AC=2;AF=1.00;AN=2;DP=62;ExcessHet=3.0103;FS=0.000;MLEAC=2;MLEAF=1.00;MQ=43.64;QD=34.67;SOR=0.831	GT:AD:DP:GQ:PL	1/1:0,60:60:99:2716,187,0
2R	21915426	.	C	T	2707.77	.	AC=2;AF=1.00;AN=2;DP=65;ExcessHet=3.0103;FS=0.000;MLEAC=2;MLEAF=1.00;MQ=43.68;QD=35.18;SOR=0.724	GT:AD:DP:GQ:PL	1/1:0,63:63:99:2736,190,0
2R	21915557	.	T	TTTG	3271.73	.	AC=2;AF=1.00;AN=2;DP=74;ExcessHet=3.0103;FS=0.000;MLEAC=2;MLEAF=1.00;MQ=43.42;QD=30.54;SOR=0.910	GT:AD:DP:GQ:PL	1/1:0,69:69:99:3309,223,0
2R	21915580	.	T	G	3166.77	.	AC=2;AF=1.00;AN=2;DP=68;ExcessHet=3.0103;FS=0.000;MLEAC=2;MLEAF=1.00;MQ=43.37;QD=29.14;SOR=1.066	GT:AD:DP:GQ:PL	1/1:0,67:67:99:3195,214,0
2R	21915595	.	TACACACAC	T	3202.73	.	AC=2;AF=1.00;AN=2;DP=71;ExcessHet=3.0103;FS=0.000;MLEAC=2;MLEAF=1.00;MQ=43.36;QD=25.51;SOR=1.085	GT:AD:DP:GQ:PL	1/1:0,70:70:99:3240,217,0
2R	21915661	.	T	A	1550.77	.	AC=2;AF=1.00;AN=2;DP=56;ExcessHet=3.0103;FS=0.000;MLEAC=2;MLEAF=1.00;MQ=43.32;QD=27.69;SOR=1.199	GT:AD:DP:GQ:PL	1/1:0,56:56:99:1579,168,0
2R	21915709	.	TA	T	2601.73	.	AC=2;AF=1.00;AN=2;DP=61;ExcessHet=3.0103;FS=0.000;MLEAC=2;MLEAF=1.00;MQ=43.65;QD=28.45;SOR=1.022	GT:AD:DP:GQ:PL	1/1:0,61:61:99:2639,184,0
2R	21915718	.	TTTTG	T	2641.73	.	AC=2;AF=1.00;AN=2;DP=60;ExcessHet=3.0103;FS=0.000;MLEAC=2;MLEAF=1.00;MQ=43.64;QD=26.80;SOR=0.986	GT:AD:DP:GQ:PL	1/1:0,60:60:99:2679,189,0
2R	21915769	.	A	C	1864.77	.	AC=2;AF=1.00;AN=2;DP=69;ExcessHet=3.0103;FS=0.000;MLEAC=2;MLEAF=1.00;MQ=43.89;QD=27.03;SOR=0.844	GT:AD:DP:GQ:PL	1/1:0,69:69:99:1893,205,0
2R	21915847	.	C	CTGA	2469.73	.	AC=2;AF=1.00;AN=2;DP=72;ExcessHet=3.0103;FS=0.000;MLEAC=2;MLEAF=1.00;MQ=43.80;QD=32.00;SOR=1.421	GT:AD:DP:GQ:PL	1/1:0,59:59:99:2507,177,0
2R	21915931	.	C	T	2162.77	.	AC=2;AF=1.00;AN=2;BaseQRankSum=1.596;ClippingRankSum=0.000;DP=80;ExcessHet=3.0103;FS=3.468;MLEAC=2;MLEAF=1.00;MQ=43.72;MQRankSum=-0.340;QD=27.03;ReadPosRankSum=0.672;SOR=0.595	GT:AD:DP:GQ:PL	1/1:1,79:80:99:2191,214,0
2R	21916051	.	T	A	3102.77	.	AC=2;AF=1.00;AN=2;DP=75;ExcessHet=3.0103;FS=0.000;MLEAC=2;MLEAF=1.00;MQ=43.71;QD=28.65;SOR=0.955	GT:AD:DP:GQ:PL	1/1:0,75:75:99:3131,229,0
2R	21916068	.	G	T	3049.77	.	AC=2;AF=1.00;AN=2;DP=71;ExcessHet=3.0103;FS=0.000;MLEAC=2;MLEAF=1.00;MQ=43.70;QD=33.23;SOR=1.042	GT:AD:DP:GQ:PL	1/1:0,71:71:99:3078,220,0
2R	21916096	.	T	C	2951.77	.	AC=2;AF=1.00;AN=2;DP=70;ExcessHet=3.0103;FS=0.000;MLEAC=2;MLEAF=1.00;MQ=43.72;QD=34.60;SOR=1.085	GT:AD:DP:GQ:PL	1/1:0,70:70:99:2980,211,0
2R	21916116	.	A	T	2877.77	.	AC=2;AF=1.00;AN=2;DP=67;ExcessHet=3.0103;FS=0.000;MLEAC=2;MLEAF=1.00;MQ=43.62;QD=29.56;SOR=0.990	GT:AD:DP:GQ:PL	1/1:0,67:67:99:2906,202,0
2R	21916150	.	A	G	3001.77	.	AC=2;AF=1.00;AN=2;DP=70;ExcessHet=3.0103;FS=0.000;MLEAC=2;MLEAF=1.00;MQ=43.47;QD=28.33;SOR=0.941	GT:AD:DP:GQ:PL	1/1:0,70:70:99:3030,211,0
2R	21916174	.	T	C	3194.77	.	AC=2;AF=1.00;AN=2;DP=76;ExcessHet=3.0103;FS=0.000;MLEAC=2;MLEAF=1.00;MQ=43.33;QD=33.25;SOR=0.746	GT:AD:DP:GQ:PL	1/1:0,76:76:99:3223,229,0
2R	21916210	.	G	T	3121.77	.	AC=2;AF=1.00;AN=2;DP=72;ExcessHet=3.0103;FS=0.000;MLEAC=2;MLEAF=1.00;MQ=43.07;QD=24.29;SOR=0.934	GT:AD:DP:GQ:PL	1/1:0,72:72:99:3150,222,0
2R	21916222	.	C	T	3204.77	.	AC=2;AF=1.00;AN=2;DP=70;ExcessHet=3.0103;FS=0.000;MLEAC=2;MLEAF=1.00;MQ=42.95;QD=28.22;SOR=0.941	GT:AD:DP:GQ:PL	1/1:0,70:70:99:3233,219,0
2R	21916230	.	C	T	3166.77	.	AC=2;AF=1.00;AN=2;DP=69;ExcessHet=3.0103;FS=0.000;MLEAC=2;MLEAF=1.00;MQ=42.94;QD=28.06;SOR=0.980	GT:AD:DP:GQ:PL	1/1:0,69:69:99:3195,214,0
2R	21916232	.	T	C	3211.77	.	AC=2;AF=1.00;AN=2;DP=70;ExcessHet=3.0103;FS=0.000;MLEAC=2;MLEAF=1.00;MQ=42.95;QD=27.89;SOR=0.941	GT:AD:DP:GQ:PL	1/1:0,70:70:99:3240,217,0
2R	21916254	.	TGAGTG	T	3382.73	.	AC=2;AF=1.00;AN=2;DP=75;ExcessHet=3.0103;FS=0.000;MLEAC=2;MLEAF=1.00;MQ=43.00;QD=29.17;SOR=0.892	GT:AD:DP:GQ:PL	1/1:0,75:75:99:3420,229,0
2R	21916260	.	C	CTT	3292.73	.	AC=2;AF=1.00;AN=2;DP=74;ExcessHet=3.0103;FS=0.000;MLEAC=2;MLEAF=1.00;MQ=42.98;QD=30.33;SOR=0.927	GT:AD:DP:GQ:PL	1/1:0,74:74:99:3330,223,0
2R	21916337	.	G	A	3293.77	.	AC=2;AF=1.00;AN=2;DP=71;ExcessHet=3.0103;FS=0.000;MLEAC=2;MLEAF=1.00;MQ=43.28;QD=27.18;SOR=0.721	GT:AD:DP:GQ:PL	1/1:0,71:71:99:3322,223,0
2R	21916339	.	A	G	3327.77	.	AC=2;AF=1.00;AN=2;DP=74;ExcessHet=3.0103;FS=0.000;MLEAC=2;MLEAF=1.00;MQ=43.25;QD=29.58;SOR=0.747	GT:AD:DP:GQ:PL	1/1:0,74:74:99:3356,226,0
2R	21916340	.	A	C	3327.77	.	AC=2;AF=1.00;AN=2;DP=75;ExcessHet=3.0103;FS=0.000;MLEAC=2;MLEAF=1.00;MQ=43.26;QD=32.14;SOR=0.719	GT:AD:DP:GQ:PL	1/1:0,75:75:99:3356,226,0
2R	21916413	.	T	A	2947.77	.	AC=2;AF=1.00;AN=2;DP=67;ExcessHet=3.0103;FS=0.000;MLEAC=2;MLEAF=1.00;MQ=43.44;QD=35.34;SOR=0.849	GT:AD:DP:GQ:PL	1/1:0,67:67:99:2976,202,0
2R	21916415	.	G	T	2977.77	.	AC=2;AF=1.00;AN=2;DP=65;ExcessHet=3.0103;FS=0.000;MLEAC=2;MLEAF=1.00;MQ=43.42;QD=31.11;SOR=0.854	GT:AD:DP:GQ:PL	1/1:0,65:65:99:3006,205,0
2R	21916423	.	G	A	2812.77	.	AC=2;AF=1.00;AN=2;DP=61;ExcessHet=3.0103;FS=0.000;MLEAC=2;MLEAF=1.00;MQ=43.42;QD=34.51;SOR=0.941	GT:AD:DP:GQ:PL	1/1:0,61:61:99:2841,193,0
2R	21916460	.	T	A	1873.77	.	AC=2;AF=1.00;AN=2;DP=67;ExcessHet=3.0103;FS=0.000;MLEAC=2;MLEAF=1.00;MQ=43.53;QD=27.97;SOR=1.230	GT:AD:DP:GQ:PL	1/1:0,67:67:99:1902,201,0
2R	21916526	.	C	G	1720.77	.	AC=2;AF=1.00;AN=2;BaseQRankSum=1.802;ClippingRankSum=0.000;DP=64;ExcessHet=3.0103;FS=0.000;MLEAC=2;MLEAF=1.00;MQ=43.82;MQRankSum=3.163;QD=26.89;ReadPosRankSum=-0.580;SOR=0.402	GT:AD:DP:GQ:PL	1/1:1,63:64:99:1749,181,0
2R	21916582	.	G	A	1942.77	.	AC=2;AF=1.00;AN=2;DP=70;ExcessHet=3.0103;FS=0.000;MLEAC=2;MLEAF=1.00;MQ=43.58;QD=27.75;SOR=0.693	GT:AD:DP:GQ:PL	1/1:0,70:70:99:1971,210,0
2R	21916678	.	A	ATTCAC	2704.73	.	AC=2;AF=1.00;AN=2;DP=66;ExcessHet=3.0103;FS=0.000;MLEAC=2;MLEAF=1.00;MQ=43.17;QD=31.78;SOR=0.725	GT:AD:DP:GQ:PL	1/1:0,61:61:99:2742,183,0
2R	21916804	.	C	G	1712.77	.	AC=2;AF=1.00;AN=2;DP=61;ExcessHet=3.0103;FS=0.000;MLEAC=2;MLEAF=1.00;MQ=43.27;QD=28.08;SOR=0.793	GT:AD:DP:GQ:PL	1/1:0,61:61:99:1741,183,0
2R	21916839	.	C	T	1560.77	.	AC=2;AF=1.00;AN=2;DP=58;ExcessHet=3.0103;FS=0.000;MLEAC=2;MLEAF=1.00;MQ=42.98;QD=26.91;SOR=0.693	GT:AD:DP:GQ:PL	1/1:0,58:58:99:1589,174,0
2R	21916892	.	G	A	1607.77	.	AC=2;AF=1.00;AN=2;DP=59;ExcessHet=3.0103;FS=0.000;MLEAC=2;MLEAF=1.00;MQ=41.82;QD=27.25;SOR=0.950	GT:AD:DP:GQ:PL	1/1:0,59:59:99:1636,176,0
2R	21916912	.	T	C	1628.77	.	AC=2;AF=1.00;AN=2;DP=57;ExcessHet=3.0103;FS=0.000;MLEAC=2;MLEAF=1.00;MQ=41.54;QD=28.57;SOR=0.800	GT:AD:DP:GQ:PL	1/1:0,57:57:99:1657,171,0
2R	21916935	.	G	GGGC	2702.73	.	AC=2;AF=1.00;AN=2;DP=59;ExcessHet=3.0103;FS=0.000;MLEAC=2;MLEAF=1.00;MQ=41.48;QD=30.87;SOR=0.762	GT:AD:DP:GQ:PL	1/1:0,58:58:99:2740,183,0
2R	21916937	.	T	TG	3286.73	.	AC=2;AF=1.00;AN=2;DP=59;ExcessHet=3.0103;FS=0.000;MLEAC=2;MLEAF=1.00;MQ=41.54;QD=29.94;SOR=0.726	GT:AD:DP:GQ:PL	1/1:0,59:59:99:3324,222,0
2R	21916938	.	A	AAATGTCTGAGCTGC	3201.73	.	AC=2;AF=1.00;AN=2;DP=61;ExcessHet=3.0103;FS=0.000;MLEAC=2;MLEAF=1.00;MQ=41.55;QD=29.33;SOR=0.793	GT:AD:DP:GQ:PL	1/1:0,61:61:99:3239,216,0
2R	21917015	.	C	T	2021.77	.	AC=2;AF=1.00;AN=2;BaseQRankSum=1.799;ClippingRankSum=0.000;DP=75;ExcessHet=3.0103;FS=0.000;MLEAC=2;MLEAF=1.00;MQ=42.01;MQRankSum=-1.606;QD=26.96;ReadPosRankSum=-0.347;SOR=0.245	GT:AD:DP:GQ:PL	1/1:1,74:75:99:2050,215,0
2R	21917049	.	A	ACAGGAAAAAGCAAGC	3770.73	.	AC=2;AF=1.00;AN=2;DP=80;ExcessHet=3.0103;FS=0.000;MLEAC=2;MLEAF=1.00;MQ=41.89;QD=34.19;SOR=0.824	GT:AD:DP:GQ:PL	1/1:0,79:79:99:3808,256,0
2R	21917073	.	G	A	3260.77	.	AC=2;AF=1.00;AN=2;DP=79;ExcessHet=3.0103;FS=0.000;MLEAC=2;MLEAF=1.00;MQ=41.97;QD=32.94;SOR=0.824	GT:AD:DP:GQ:PL	1/1:0,79:79:99:3289,236,0
2R	21917114	.	T	G	2008.77	.	AC=2;AF=1.00;AN=2;DP=72;ExcessHet=3.0103;FS=0.000;MLEAC=2;MLEAF=1.00;MQ=42.07;QD=27.90;SOR=0.807	GT:AD:DP:GQ:PL	1/1:0,72:72:99:2037,216,0
2R	21917146	.	T	C	1993.77	.	AC=2;AF=1.00;AN=2;DP=72;ExcessHet=3.0103;FS=0.000;MLEAC=2;MLEAF=1.00;MQ=42.51;QD=28.08;SOR=0.840	GT:AD:DP:GQ:PL	1/1:0,71:71:99:2022,213,0
2R	21917347	.	G	A	2468.77	.	AC=2;AF=1.00;AN=2;DP=56;ExcessHet=3.0103;FS=0.000;MLEAC=2;MLEAF=1.00;MQ=43.51;QD=27.79;SOR=0.765	GT:AD:DP:GQ:PL	1/1:0,56:56:99:2497,172,0
2R	21917353	.	C	T	2402.77	.	AC=2;AF=1.00;AN=2;DP=55;ExcessHet=3.0103;FS=0.000;MLEAC=2;MLEAF=1.00;MQ=43.54;QD=34.30;SOR=0.729	GT:AD:DP:GQ:PL	1/1:0,55:55:99:2431,166,0
2R	21917369	.	T	TGTGG	2159.73	.	AC=2;AF=1.00;AN=2;DP=51;ExcessHet=3.0103;FS=0.000;MLEAC=2;MLEAF=1.00;MQ=43.54;QD=31.52;SOR=0.859	GT:AD:DP:GQ:PL	1/1:0,50:50:99:2197,150,0
2R	21917375	.	C	T	2126.77	.	AC=2;AF=1.00;AN=2;DP=48;ExcessHet=3.0103;FS=0.000;MLEAC=2;MLEAF=1.00;MQ=43.59;QD=27.25;SOR=0.963	GT:AD:DP:GQ:PL	1/1:0,48:48:99:2155,147,0
2R	21917515	.	G	C	1842.77	.	AC=2;AF=1.00;AN=2;DP=66;ExcessHet=3.0103;FS=0.000;MLEAC=2;MLEAF=1.00;MQ=43.94;QD=27.92;SOR=0.754	GT:AD:DP:GQ:PL	1/1:0,66:66:99:1871,198,0
2R	21917554	.	G	A	1877.77	.	AC=2;AF=1.00;AN=2;DP=68;ExcessHet=3.0103;FS=0.000;MLEAC=2;MLEAF=1.00;MQ=43.94;QD=27.61;SOR=0.693	GT:AD:DP:GQ:PL	1/1:0,68:68:99:1906,203,0
2R	21918201	.	T	A	2094.77	.	AC=2;AF=1.00;AN=2;DP=50;ExcessHet=3.0103;FS=0.000;MLEAC=2;MLEAF=1.00;MQ=43.92;QD=27.97;SOR=1.345	GT:AD:DP:GQ:PL	1/1:0,49:49:99:2123,150,0
2R	21918226	.	A	G	2161.77	.	AC=2;AF=1.00;AN=2;DP=48;ExcessHet=3.0103;FS=0.000;MLEAC=2;MLEAF=1.00;MQ=43.96;QD=29.74;SOR=1.067	GT:AD:DP:GQ:PL	1/1:0,48:48:99:2190,147,0
2R	21918235	.	C	T	2176.77	.	AC=2;AF=1.00;AN=2;DP=47;ExcessHet=3.0103;FS=0.000;MLEAC=2;MLEAF=1.00;MQ=43.96;QD=29.04;SOR=1.132	GT:AD:DP:GQ:PL	1/1:0,47:47:99:2205,147,0
2R	21918249	.	G	A	2370.77	.	AC=2;AF=1.00;AN=2;DP=51;ExcessHet=3.0103;FS=0.000;MLEAC=2;MLEAF=1.00;MQ=43.96;QD=33.82;SOR=0.900	GT:AD:DP:GQ:PL	1/1:0,51:51:99:2399,163,0
2R	21918261	.	C	A	2168.77	.	AC=2;AF=1.00;AN=2;DP=50;ExcessHet=3.0103;FS=0.000;MLEAC=2;MLEAF=1.00;MQ=43.92;QD=28.12;SOR=0.773	GT:AD:DP:GQ:PL	1/1:0,50:50:99:2197,153,0
2R	21918297	.	A	G	1482.77	.	AC=2;AF=1.00;AN=2;DP=54;ExcessHet=3.0103;FS=0.000;MLEAC=2;MLEAF=1.00;MQ=43.93;QD=27.46;SOR=0.767	GT:AD:DP:GQ:PL	1/1:0,54:54:99:1511,162,0
2R	21918408	.	T	C	1871.77	.	AC=2;AF=1.00;AN=2;DP=68;ExcessHet=3.0103;FS=0.000;MLEAC=2;MLEAF=1.00;MQ=43.93;QD=27.53;SOR=1.022	GT:AD:DP:GQ:PL	1/1:0,68:68:99:1900,204,0
2R	21918435	.	G	A	1743.77	.	AC=2;AF=1.00;AN=2;BaseQRankSum=1.810;ClippingRankSum=0.000;DP=64;ExcessHet=3.0103;FS=0.000;MLEAC=2;MLEAF=1.00;MQ=43.92;MQRankSum=-0.090;QD=27.25;ReadPosRankSum=1.868;SOR=0.362	GT:AD:DP:GQ:PL	1/1:1,63:64:99:1772,182,0
2R	21918577	.	T	A	1818.77	.	AC=2;AF=1.00;AN=2;DP=64;ExcessHet=3.0103;FS=0.000;MLEAC=2;MLEAF=1.00;MQ=43.91;QD=28.42;SOR=0.756	GT:AD:DP:GQ:PL	1/1:0,64:64:99:1847,192,0
2R	21918594	.	C	T	1734.77	.	AC=2;AF=1.00;AN=2;DP=64;ExcessHet=3.0103;FS=0.000;MLEAC=2;MLEAF=1.00;MQ=43.91;QD=27.11;SOR=0.822	GT:AD:DP:GQ:PL	1/1:0,64:64:99:1763,191,0
2R	21918794	.	A	C	1970.77	.	AC=2;AF=1.00;AN=2;DP=73;ExcessHet=3.0103;FS=0.000;MLEAC=2;MLEAF=1.00;MQ=44.07;QD=27.00;SOR=0.776	GT:AD:DP:GQ:PL	1/1:0,73:73:99:1999,218,0
2R	21918863	.	A	AT	1799.73	.	AC=2;AF=1.00;AN=2;DP=80;ExcessHet=3.0103;FS=0.000;MLEAC=2;MLEAF=1.00;MQ=44.08;QD=23.68;SOR=0.920	GT:AD:DP:GQ:PL	1/1:0,76:76:99:1837,227,0
2R	21918898	.	A	T	2140.77	.	AC=2;AF=1.00;AN=2;DP=78;ExcessHet=3.0103;FS=0.000;MLEAC=2;MLEAF=1.00;MQ=44.11;QD=27.45;SOR=0.976	GT:AD:DP:GQ:PL	1/1:0,78:78:99:2169,234,0
2R	21918909	.	C	A	3436.77	.	AC=2;AF=1.00;AN=2;DP=77;ExcessHet=3.0103;FS=0.000;MLEAC=2;MLEAF=1.00;MQ=44.08;QD=30.80;SOR=1.079	GT:AD:DP:GQ:PL	1/1:0,77:77:99:3465,235,0
2R	21918912	.	G	A	3387.77	.	AC=2;AF=1.00;AN=2;DP=76;ExcessHet=3.0103;FS=0.000;MLEAC=2;MLEAF=1.00;MQ=43.99;QD=37.67;SOR=1.121	GT:AD:DP:GQ:PL	1/1:0,76:76:99:3416,229,0
2R	21918914	.	T	C	3387.77	.	AC=2;AF=1.00;AN=2;DP=74;ExcessHet=3.0103;FS=0.000;MLEAC=2;MLEAF=1.00;MQ=43.99;QD=34.86;SOR=1.209	GT:AD:DP:GQ:PL	1/1:0,74:74:99:3416,229,0
2R	21918927	.	T	C	1889.77	.	AC=2;AF=1.00;AN=2;DP=69;ExcessHet=3.0103;FS=0.000;MLEAC=2;MLEAF=1.00;MQ=43.82;QD=27.39;SOR=1.054	GT:AD:DP:GQ:PL	1/1:0,69:69:99:1918,207,0
2R	21919323	.	A	C	1726.77	.	AC=2;AF=1.00;AN=2;BaseQRankSum=1.482;ClippingRankSum=0.000;DP=64;ExcessHet=3.0103;FS=3.291;MLEAC=2;MLEAF=1.00;MQ=43.86;MQRankSum=5.747;QD=26.98;ReadPosRankSum=-0.580;SOR=0.477	GT:AD:DP:GQ:PL	1/1:1,63:64:99:1755,166,0
2R	21919424	.	A	G	2083.77	.	AC=2;AF=1.00;AN=2;DP=76;ExcessHet=3.0103;FS=0.000;MLEAC=2;MLEAF=1.00;MQ=43.95;QD=27.42;SOR=0.859	GT:AD:DP:GQ:PL	1/1:0,76:76:99:2112,227,0
2R	21919615	.	G	A	2101.77	.	AC=2;AF=1.00;AN=2;DP=75;ExcessHet=3.0103;FS=0.000;MLEAC=2;MLEAF=1.00;MQ=44.38;QD=28.02;SOR=1.164	GT:AD:DP:GQ:PL	1/1:0,75:75:99:2130,225,0
2R	21919667	.	A	G	1819.77	.	AC=2;AF=1.00;AN=2;BaseQRankSum=-1.091;ClippingRankSum=0.000;DP=68;ExcessHet=3.0103;FS=0.000;MLEAC=2;MLEAF=1.00;MQ=44.39;MQRankSum=0.052;QD=26.76;ReadPosRankSum=0.433;SOR=0.352	GT:AD:DP:GQ:PL	1/1:1,67:68:99:1848,173,0
2R	21919722	.	C	CAAT	3322.73	.	AC=2;AF=1.00;AN=2;BaseQRankSum=-0.990;ClippingRankSum=0.000;DP=77;ExcessHet=3.0103;FS=3.126;MLEAC=2;MLEAF=1.00;MQ=44.22;MQRankSum=-0.149;QD=28.67;ReadPosRankSum=-1.254;SOR=0.350	GT:AD:DP:GQ:PL	1/1:1,75:76:99:3360,187,0
2R	21919776	.	G	A	1989.77	.	AC=2;AF=1.00;AN=2;BaseQRankSum=0.315;ClippingRankSum=0.000;DP=73;ExcessHet=3.0103;FS=2.475;MLEAC=2;MLEAF=1.00;MQ=43.57;MQRankSum=-0.855;QD=28.43;ReadPosRankSum=2.278;SOR=0.951	GT:AD:DP:GQ:PL	1/1:3,67:70:98:2018,98,0
2R	21919783	.	A	G	2977.73	.	AC=2;AF=1.00;AN=2;BaseQRankSum=-0.702;ClippingRankSum=0.000;DP=69;ExcessHet=3.0103;FS=4.111;MLEAC=2;MLEAF=1.00;MQ=43.57;MQRankSum=-0.452;QD=28.98;ReadPosRankSum=1.034;SOR=1.051	GT:AD:DP:GQ:PL	1/1:1,68:69:99:3015,146,0
2R	21919788	.	A	G	3031.77	.	AC=2;AF=1.00;AN=2;BaseQRankSum=-1.559;ClippingRankSum=0.000;DP=69;ExcessHet=3.0103;FS=4.239;MLEAC=2;MLEAF=1.00;MQ=43.57;MQRankSum=-0.467;QD=30.01;ReadPosRankSum=0.653;SOR=1.136	GT:AD:DP:GQ:PL	1/1:1,68:69:99:3060,166,0
2R	21919789	.	T	G	2986.77	.	AC=2;AF=1.00;AN=2;BaseQRankSum=0.586;ClippingRankSum=0.000;DP=68;ExcessHet=3.0103;FS=4.175;MLEAC=2;MLEAF=1.00;MQ=43.57;MQRankSum=-0.471;QD=32.68;ReadPosRankSum=0.688;SOR=1.094	GT:AD:DP:GQ:PL	1/1:1,67:68:99:3015,163,0
2R	21919804	.	G	A	2995.77	.	AC=2;AF=1.00;AN=2;BaseQRankSum=-0.395;ClippingRankSum=0.000;DP=67;ExcessHet=3.0103;FS=4.281;MLEAC=2;MLEAF=1.00;MQ=43.68;MQRankSum=-0.403;QD=30.20;ReadPosRankSum=0.078;SOR=1.166	GT:AD:DP:GQ:PL	1/1:1,66:67:99:3024,169,0
2R	21919806	.	C	T	2995.77	.	AC=2;AF=1.00;AN=2;BaseQRankSum=0.976;ClippingRankSum=0.000;DP=70;ExcessHet=3.0103;FS=4.137;MLEAC=2;MLEAF=1.00;MQ=43.72;MQRankSum=-0.367;QD=27.98;ReadPosRankSum=-0.074;SOR=1.067	GT:AD:DP:GQ:PL	1/1:1,69:70:99:3024,169,0
2R	21919895	.	C	A	2019.77	.	AC=2;AF=1.00;AN=2;BaseQRankSum=-0.328;ClippingRankSum=0.000;DP=74;ExcessHet=3.0103;FS=3.378;MLEAC=2;MLEAF=1.00;MQ=44.04;MQRankSum=-0.108;QD=27.29;ReadPosRankSum=0.774;SOR=0.533	GT:AD:DP:GQ:PL	1/1:1,73:74:99:2048,193,0
2R	21919974	.	T	C	1927.77	.	AC=2;AF=1.00;AN=2;DP=71;ExcessHet=3.0103;FS=0.000;MLEAC=2;MLEAF=1.00;MQ=46.35;QD=27.15;SOR=0.840	GT:AD:DP:GQ:PL	1/1:0,71:71:99:1956,212,0
2R	21919985	.	G	C	1905.77	.	AC=2;AF=1.00;AN=2;BaseQRankSum=-0.280;ClippingRankSum=0.000;DP=73;ExcessHet=3.0103;FS=0.000;MLEAC=2;MLEAF=1.00;MQ=46.98;MQRankSum=1.774;QD=26.11;SOR=0.904	GT:AD:DP:GQ:PL	1/1:2,71:73:99:1934,161,0
2R	21920032	.	GGA	G	2877.73	.	AC=2;AF=1.00;AN=2;DP=66;ExcessHet=3.0103;FS=0.000;MLEAC=2;MLEAF=1.00;MQ=48.52;QD=27.09;SOR=0.925	GT:AD:DP:GQ:PL	1/1:0,65:65:99:2915,199,0
2R	21920036	.	T	A	2886.77	.	AC=2;AF=1.00;AN=2;DP=66;ExcessHet=3.0103;FS=0.000;MLEAC=2;MLEAF=1.00;MQ=48.52;QD=31.20;SOR=0.957	GT:AD:DP:GQ:PL	1/1:0,66:66:99:2915,199,0
2R	21920077	.	A	C	3238.77	.	AC=2;AF=1.00;AN=2;DP=73;ExcessHet=3.0103;FS=0.000;MLEAC=2;MLEAF=1.00;MQ=47.42;QD=25.60;SOR=0.720	GT:AD:DP:GQ:PL	1/1:0,73:73:99:3267,220,0
2R	21920080	.	C	A	3265.77	.	AC=2;AF=1.00;AN=2;DP=74;ExcessHet=3.0103;FS=0.000;MLEAC=2;MLEAF=1.00;MQ=47.38;QD=28.58;SOR=0.693	GT:AD:DP:GQ:PL	1/1:0,74:74:99:3294,223,0
2R	21920093	.	G	T	2212.77	.	AC=2;AF=1.00;AN=2;DP=79;ExcessHet=3.0103;FS=0.000;MLEAC=2;MLEAF=1.00;MQ=47.19;QD=28.01;SOR=0.881	GT:AD:DP:GQ:PL	1/1:0,79:79:99:2241,237,0
2R	21920107	.	G	C	2185.77	.	AC=2;AF=1.00;AN=2;DP=79;ExcessHet=3.0103;FS=0.000;MLEAC=2;MLEAF=1.00;MQ=46.69;QD=27.67;SOR=0.718	GT:AD:DP:GQ:PL	1/1:0,79:79:99:2214,237,0
2R	21920146	.	C	A	2748.77	.	AC=2;AF=1.00;AN=2;DP=62;ExcessHet=3.0103;FS=0.000;MLEAC=2;MLEAF=1.00;MQ=44.40;QD=27.43;SOR=0.899	GT:AD:DP:GQ:PL	1/1:0,62:62:99:2777,187,0
2R	21920154	.	T	G	2777.77	.	AC=2;AF=1.00;AN=2;DP=63;ExcessHet=3.0103;FS=0.000;MLEAC=2;MLEAF=1.00;MQ=44.40;QD=25.13;SOR=0.859	GT:AD:DP:GQ:PL	1/1:0,63:63:99:2806,190,0
2R	21920206	.	T	A	1733.77	.	AC=2;AF=1.00;AN=2;DP=64;ExcessHet=3.0103;FS=0.000;MLEAC=2;MLEAF=1.00;MQ=43.89;QD=27.52;SOR=0.933	GT:AD:DP:GQ:PL	1/1:0,63:63:99:1762,189,0
2R	21920244	.	AC	A	2633.73	.	AC=2;AF=1.00;AN=2;DP=62;ExcessHet=3.0103;FS=0.000;MLEAC=2;MLEAF=1.00;MQ=44.08;QD=27.81;SOR=0.871	GT:AD:DP:GQ:PL	1/1:0,59:59:99:2671,181,0
2R	21920258	.	T	A	2919.77	.	AC=2;AF=1.00;AN=2;DP=66;ExcessHet=3.0103;FS=0.000;MLEAC=2;MLEAF=1.00;MQ=44.04;QD=25.30;SOR=0.854	GT:AD:DP:GQ:PL	1/1:0,65:65:99:2948,199,0
2R	21920268	.	T	A	2945.77	.	AC=2;AF=1.00;AN=2;DP=69;ExcessHet=3.0103;FS=0.000;MLEAC=2;MLEAF=1.00;MQ=44.04;QD=25.91;SOR=0.949	GT:AD:DP:GQ:PL	1/1:0,68:68:99:2974,205,0
2R	21920480	.	T	C	1495.77	.	AC=2;AF=1.00;AN=2;DP=55;ExcessHet=3.0103;FS=0.000;MLEAC=2;MLEAF=1.00;MQ=43.86;QD=27.20;SOR=1.061	GT:AD:DP:GQ:PL	1/1:0,55:55:99:1524,164,0
2R	21920511	.	T	G	2299.77	.	AC=2;AF=1.00;AN=2;DP=53;ExcessHet=3.0103;FS=0.000;MLEAC=2;MLEAF=1.00;MQ=43.78;QD=26.61;SOR=1.036	GT:AD:DP:GQ:PL	1/1:0,52:52:99:2328,162,0
2R	21920521	.	G	A	2356.77	.	AC=2;AF=1.00;AN=2;DP=52;ExcessHet=3.0103;FS=0.000;MLEAC=2;MLEAF=1.00;MQ=43.77;QD=29.95;SOR=1.244	GT:AD:DP:GQ:PL	1/1:0,52:52:99:2385,159,0
2R	21920528	.	T	TGCTGTC	2482.73	.	AC=2;AF=1.00;AN=2;DP=52;ExcessHet=3.0103;FS=0.000;MLEAC=2;MLEAF=1.00;MQ=43.77;QD=33.27;SOR=1.136	GT:AD:DP:GQ:PL	1/1:0,52:52:99:2520,168,0
2R	21920625	.	A	T	1632.77	.	AC=2;AF=1.00;AN=2;DP=58;ExcessHet=3.0103;FS=0.000;MLEAC=2;MLEAF=1.00;MQ=43.86;QD=28.15;SOR=0.997	GT:AD:DP:GQ:PL	1/1:0,58:58:99:1661,174,0
2R	21920678	.	T	G	1637.77	.	AC=2;AF=1.00;AN=2;DP=60;ExcessHet=3.0103;FS=0.000;MLEAC=2;MLEAF=1.00;MQ=43.90;QD=27.30;SOR=1.160	GT:AD:DP:GQ:PL	1/1:0,60:60:99:1666,180,0
2R	21920732	.	A	T	1845.77	.	AC=2;AF=1.00;AN=2;DP=68;ExcessHet=3.0103;FS=0.000;MLEAC=2;MLEAF=1.00;MQ=43.86;QD=27.14;SOR=1.022	GT:AD:DP:GQ:PL	1/1:0,68:68:99:1874,203,0
2R	21920793	.	G	A	1857.77	.	AC=2;AF=1.00;AN=2;DP=65;ExcessHet=3.0103;FS=0.000;MLEAC=2;MLEAF=1.00;MQ=43.77;QD=28.58;SOR=0.854	GT:AD:DP:GQ:PL	1/1:0,65:65:99:1886,195,0
2R	21920812	.	C	T	2795.77	.	AC=2;AF=1.00;AN=2;DP=63;ExcessHet=3.0103;FS=0.000;MLEAC=2;MLEAF=1.00;MQ=43.77;QD=30.03;SOR=0.859	GT:AD:DP:GQ:PL	1/1:0,63:63:99:2824,193,0
2R	21920820	.	G	T	2961.77	.	AC=2;AF=1.00;AN=2;DP=64;ExcessHet=3.0103;FS=0.000;MLEAC=2;MLEAF=1.00;MQ=43.82;QD=26.96;SOR=0.756	GT:AD:DP:GQ:PL	1/1:0,64:64:99:2990,205,0
2R	21920829	.	T	A	2960.77	.	AC=2;AF=1.00;AN=2;DP=68;ExcessHet=3.0103;FS=0.000;MLEAC=2;MLEAF=1.00;MQ=43.83;QD=30.89;SOR=0.693	GT:AD:DP:GQ:PL	1/1:0,68:68:99:2989,208,0
2R	21920853	.	T	C	1957.77	.	AC=2;AF=1.00;AN=2;DP=71;ExcessHet=3.0103;FS=0.000;MLEAC=2;MLEAF=1.00;MQ=43.86;QD=27.57;SOR=0.779	GT:AD:DP:GQ:PL	1/1:0,71:71:99:1986,212,0
2R	21920944	.	G	A	1622.77	.	AC=2;AF=1.00;AN=2;DP=58;ExcessHet=3.0103;FS=0.000;MLEAC=2;MLEAF=1.00;MQ=45.03;QD=27.98;SOR=0.762	GT:AD:DP:GQ:PL	1/1:0,58:58:99:1651,174,0
2R	21920977	.	G	T	1382.77	.	AC=2;AF=1.00;AN=2;DP=52;ExcessHet=3.0103;FS=0.000;MLEAC=2;MLEAF=1.00;MQ=46.45;QD=26.59;SOR=0.693	GT:AD:DP:GQ:PL	1/1:0,52:52:99:1411,155,0
2R	21921011	.	C	T	2152.77	.	AC=2;AF=1.00;AN=2;DP=48;ExcessHet=3.0103;FS=0.000;MLEAC=2;MLEAF=1.00;MQ=47.60;QD=26.78;SOR=0.693	GT:AD:DP:GQ:PL	1/1:0,48:48:99:2181,147,0
2R	21921015	.	T	TAA	2142.73	.	AC=2;AF=1.00;AN=2;DP=49;ExcessHet=3.0103;FS=0.000;MLEAC=2;MLEAF=1.00;MQ=47.50;QD=28.66;SOR=0.826	GT:AD:DP:GQ:PL	1/1:0,49:49:99:2180,162,0
2R	21921016	.	T	A	2319.77	.	AC=2;AF=1.00;AN=2;DP=50;ExcessHet=3.0103;FS=0.000;MLEAC=2;MLEAF=1.00;MQ=47.43;QD=30.55;SOR=0.693	GT:AD:DP:GQ:PL	1/1:0,50:50:99:2348,160,0
2R	21921059	.	G	T	2564.77	.	AC=2;AF=1.00;AN=2;DP=58;ExcessHet=3.0103;FS=0.000;MLEAC=2;MLEAF=1.00;MQ=46.35;QD=25.78;SOR=0.762	GT:AD:DP:GQ:PL	1/1:0,58:58:99:2593,175,0
2R	21921067	.	T	G	2705.77	.	AC=2;AF=1.00;AN=2;DP=59;ExcessHet=3.0103;FS=0.000;MLEAC=2;MLEAF=1.00;MQ=46.31;QD=32.87;SOR=0.796	GT:AD:DP:GQ:PL	1/1:0,59:59:99:2734,187,0
2R	21921075	.	A	T	2662.77	.	AC=2;AF=1.00;AN=2;DP=61;ExcessHet=3.0103;FS=0.000;MLEAC=2;MLEAF=1.00;MQ=46.06;QD=31.64;SOR=0.865	GT:AD:DP:GQ:PL	1/1:0,61:61:99:2691,184,0
2R	21921154	.	A	G	1982.77	.	AC=2;AF=1.00;AN=2;DP=75;ExcessHet=3.0103;FS=0.000;MLEAC=2;MLEAF=1.00;MQ=43.90;QD=26.44;SOR=0.955	GT:AD:DP:GQ:PL	1/1:0,75:75:99:2011,223,0
2R	21921400	.	A	G	3427.77	.	AC=2;AF=1.00;AN=2;DP=81;ExcessHet=3.0103;FS=0.000;MLEAC=2;MLEAF=1.00;MQ=43.98;QD=32.27;SOR=0.718	GT:AD:DP:GQ:PL	1/1:0,81:81:99:3456,247,0
2R	21921424	.	C	T	3580.77	.	AC=2;AF=1.00;AN=2;DP=84;ExcessHet=3.0103;FS=0.000;MLEAC=2;MLEAF=1.00;MQ=43.98;QD=34.19;SOR=0.897	GT:AD:DP:GQ:PL	1/1:0,84:84:99:3609,262,0
2R	21921499	.	C	G	2065.77	.	AC=2;AF=1.00;AN=2;DP=77;ExcessHet=3.0103;FS=0.000;MLEAC=2;MLEAF=1.00;MQ=43.95;QD=26.83;SOR=0.772	GT:AD:DP:GQ:PL	1/1:0,77:77:99:2094,230,0
2R	21921615	.	A	AT	2303.73	.	AC=2;AF=1.00;AN=2;DP=72;ExcessHet=3.0103;FS=0.000;MLEAC=2;MLEAF=1.00;MQ=44.00;QD=32.45;SOR=1.117	GT:AD:DP:GQ:PL	1/1:0,71:71:99:2341,217,0
2R	21921686	.	T	C	1652.77	.	AC=2;AF=1.00;AN=2;DP=58;ExcessHet=3.0103;FS=0.000;MLEAC=2;MLEAF=1.00;MQ=44.00;QD=28.50;SOR=1.085	GT:AD:DP:GQ:PL	1/1:0,58:58:99:1681,174,0
2R	21921770	.	T	G	2014.77	.	AC=2;AF=1.00;AN=2;DP=74;ExcessHet=3.0103;FS=0.000;MLEAC=2;MLEAF=1.00;MQ=43.97;QD=27.60;SOR=1.032	GT:AD:DP:GQ:PL	1/1:0,73:73:99:2043,219,0
2R	21921800	.	G	A	1945.77	.	AC=2;AF=1.00;AN=2;DP=72;ExcessHet=3.0103;FS=0.000;MLEAC=2;MLEAF=1.00;MQ=43.97;QD=27.02;SOR=0.749	GT:AD:DP:GQ:PL	1/1:0,72:72:99:1974,214,0
2R	21921960	.	G	A	1642.77	.	AC=2;AF=1.00;AN=2;DP=59;ExcessHet=3.0103;FS=0.000;MLEAC=2;MLEAF=1.00;MQ=43.97;QD=28.32;SOR=0.836	GT:AD:DP:GQ:PL	1/1:0,58:58:99:1671,174,0
2R	21922081	.	A	T	3389.77	.	AC=2;AF=1.00;AN=2;DP=79;ExcessHet=3.0103;FS=0.000;MLEAC=2;MLEAF=1.00;MQ=43.98;QD=29.64;SOR=0.770	GT:AD:DP:GQ:PL	1/1:0,79:79:99:3418,241,0
2R	21922089	.	T	C	3325.77	.	AC=2;AF=1.00;AN=2;DP=76;ExcessHet=3.0103;FS=0.000;MLEAC=2;MLEAF=1.00;MQ=44.00;QD=32.43;SOR=0.746	GT:AD:DP:GQ:PL	1/1:0,76:76:99:3354,235,0
2R	21922271	.	T	G	2002.77	.	AC=2;AF=1.00;AN=2;BaseQRankSum=-1.502;ClippingRankSum=0.000;DP=77;ExcessHet=3.0103;FS=0.000;MLEAC=2;MLEAF=1.00;MQ=43.83;MQRankSum=-0.176;QD=26.01;ReadPosRankSum=1.416;SOR=0.320	GT:AD:DP:GQ:PL	1/1:1,76:77:99:2031,199,0
2R	21922322	.	A	G	1841.77	.	AC=2;AF=1.00;AN=2;BaseQRankSum=0.779;ClippingRankSum=0.000;DP=70;ExcessHet=3.0103;FS=0.000;MLEAC=2;MLEAF=1.00;MQ=43.80;MQRankSum=-0.286;QD=26.31;ReadPosRankSum=-0.438;SOR=0.259	GT:AD:DP:GQ:PL	1/1:1,69:70:99:1870,181,0
2R	21922410	.	T	A	1541.77	.	AC=2;AF=1.00;AN=2;BaseQRankSum=-1.672;ClippingRankSum=0.000;DP=59;ExcessHet=3.0103;FS=3.906;MLEAC=2;MLEAF=1.00;MQ=43.47;MQRankSum=-0.542;QD=26.13;ReadPosRankSum=2.093;SOR=0.916	GT:AD:DP:GQ:PL	1/1:1,58:59:99:1570,140,0
2R	21922444	.	T	C	1580.77	.	AC=2;AF=1.00;AN=2;DP=58;ExcessHet=3.0103;FS=0.000;MLEAC=2;MLEAF=1.00;MQ=43.39;QD=27.25;SOR=0.997	GT:AD:DP:GQ:PL	1/1:0,58:58:99:1609,173,0
2R	21922479	.	T	C	2875.77	.	AC=2;AF=1.00;AN=2;DP=64;ExcessHet=3.0103;FS=0.000;MLEAC=2;MLEAF=1.00;MQ=43.48;QD=25.72;SOR=0.693	GT:AD:DP:GQ:PL	1/1:0,64:64:99:2904,196,0
2R	21922482	.	A	C	2995.77	.	AC=2;AF=1.00;AN=2;DP=65;ExcessHet=3.0103;FS=0.000;MLEAC=2;MLEAF=1.00;MQ=43.49;QD=33.54;SOR=0.787	GT:AD:DP:GQ:PL	1/1:0,65:65:99:3024,205,0
2R	21922483	.	T	A	2999.77	.	AC=2;AF=1.00;AN=2;DP=66;ExcessHet=3.0103;FS=0.000;MLEAC=2;MLEAF=1.00;MQ=43.49;QD=32.43;SOR=0.754	GT:AD:DP:GQ:PL	1/1:0,66:66:99:3028,205,0
2R	21922488	.	C	T	3039.77	.	AC=2;AF=1.00;AN=2;DP=69;ExcessHet=3.0103;FS=0.000;MLEAC=2;MLEAF=1.00;MQ=43.52;QD=28.25;SOR=0.781	GT:AD:DP:GQ:PL	1/1:0,69:69:99:3068,208,0
2R	21922552	.	T	G	1799.77	.	AC=2;AF=1.00;AN=2;DP=65;ExcessHet=3.0103;FS=0.000;MLEAC=2;MLEAF=1.00;MQ=43.52;QD=27.69;SOR=0.723	GT:AD:DP:GQ:PL	1/1:0,65:65:99:1828,195,0
2R	21922603	.	T	G	1912.77	.	AC=2;AF=1.00;AN=2;DP=70;ExcessHet=3.0103;FS=0.000;MLEAC=2;MLEAF=1.00;MQ=43.29;QD=27.72;SOR=0.980	GT:AD:DP:GQ:PL	1/1:0,69:69:99:1941,206,0
2R	21922643	.	TTACGGAAAGTTTACCATCATTCAG	T	2618.73	.	AC=2;AF=1.00;AN=2;DP=62;ExcessHet=3.0103;FS=0.000;MLEAC=2;MLEAF=1.00;MQ=43.13;QD=29.58;SOR=0.950	GT:AD:DP:GQ:PL	1/1:0,59:59:99:2656,178,0
2R	21922872	.	G	A	1966.77	.	AC=2;AF=1.00;AN=2;BaseQRankSum=1.807;ClippingRankSum=0.000;DP=73;ExcessHet=3.0103;FS=0.000;MLEAC=2;MLEAF=1.00;MQ=43.95;MQRankSum=-0.085;QD=27.32;ReadPosRankSum=-0.384;SOR=0.284	GT:AD:DP:GQ:PL	1/1:1,71:72:99:1995,206,0
2R	21923067	.	A	G	1750.77	.	AC=2;AF=1.00;AN=2;DP=62;ExcessHet=3.0103;FS=0.000;MLEAC=2;MLEAF=1.00;MQ=43.97;QD=28.24;SOR=0.826	GT:AD:DP:GQ:PL	1/1:0,62:62:99:1779,186,0
2R	21923134	.	T	TG	1885.73	.	AC=2;AF=1.00;AN=2;DP=70;ExcessHet=3.0103;FS=0.000;MLEAC=2;MLEAF=1.00;MQ=44.12;QD=27.33;SOR=0.844	GT:AD:DP:GQ:PL	1/1:0,69:69:99:1923,207,0
2R	21923170	.	G	A	1992.77	.	AC=2;AF=1.00;AN=2;DP=72;ExcessHet=3.0103;FS=0.000;MLEAC=2;MLEAF=1.00;MQ=44.11;QD=28.07;SOR=0.971	GT:AD:DP:GQ:PL	1/1:0,71:71:99:2021,212,0
2R	21923233	.	C	T	1805.77	.	AC=2;AF=1.00;AN=2;DP=65;ExcessHet=3.0103;FS=0.000;MLEAC=2;MLEAF=1.00;MQ=44.13;QD=27.78;SOR=0.787	GT:AD:DP:GQ:PL	1/1:0,65:65:99:1834,194,0
2R	21923248	.	T	C	1804.77	.	AC=2;AF=1.00;AN=2;DP=65;ExcessHet=3.0103;FS=0.000;MLEAC=2;MLEAF=1.00;MQ=44.17;QD=27.77;SOR=0.723	GT:AD:DP:GQ:PL	1/1:0,65:65:99:1833,195,0
2R	21923527	.	G	T	2208.77	.	AC=2;AF=1.00;AN=2;DP=78;ExcessHet=3.0103;FS=0.000;MLEAC=2;MLEAF=1.00;MQ=44.00;QD=28.32;SOR=0.855	GT:AD:DP:GQ:PL	1/1:0,78:78:99:2237,234,0
2R	21923644	.	G	T	2071.77	.	AC=2;AF=1.00;AN=2;DP=76;ExcessHet=3.0103;FS=0.000;MLEAC=2;MLEAF=1.00;MQ=43.96;QD=27.26;SOR=0.920	GT:AD:DP:GQ:PL	1/1:0,76:76:99:2100,227,0
2R	21923807	.	C	A	2125.77	.	AC=2;AF=1.00;AN=2;DP=76;ExcessHet=3.0103;FS=0.000;MLEAC=2;MLEAF=1.00;MQ=44.00;QD=27.97;SOR=0.920	GT:AD:DP:GQ:PL	1/1:0,76:76:99:2154,227,0
2R	21923854	.	C	T	3136.77	.	AC=2;AF=1.00;AN=2;DP=72;ExcessHet=3.0103;FS=0.000;MLEAC=2;MLEAF=1.00;MQ=44.00;QD=33.23;SOR=0.693	GT:AD:DP:GQ:PL	1/1:0,72:72:99:3165,217,0
2R	21923861	.	G	A	3154.77	.	AC=2;AF=1.00;AN=2;DP=72;ExcessHet=3.0103;FS=0.000;MLEAC=2;MLEAF=1.00;MQ=44.00;QD=23.70;SOR=0.693	GT:AD:DP:GQ:PL	1/1:0,72:72:99:3183,220,0
2R	21924041	.	CA	C	753.73	.	AC=2;AF=1.00;AN=2;BaseQRankSum=1.264;ClippingRankSum=0.000;DP=55;ExcessHet=3.0103;FS=0.000;MLEAC=2;MLEAF=1.00;MQ=44.00;MQRankSum=0.000;QD=15.38;ReadPosRankSum=1.220;SOR=0.368	GT:AD:DP:GQ:PL	1/1:3,46:49:80:791,80,0
2R	21924135	.	T	C	1577.77	.	AC=2;AF=1.00;AN=2;DP=60;ExcessHet=3.0103;FS=0.000;MLEAC=2;MLEAF=1.00;MQ=44.00;QD=26.74;SOR=1.123	GT:AD:DP:GQ:PL	1/1:0,59:59:99:1606,176,0
2R	21924257	.	T	A	1800.77	.	AC=2;AF=1.00;AN=2;DP=66;ExcessHet=3.0103;FS=0.000;MLEAC=2;MLEAF=1.00;MQ=44.00;QD=27.70;SOR=0.787	GT:AD:DP:GQ:PL	1/1:0,65:65:99:1829,194,0
2R	21924318	.	T	C	1798.77	.	AC=2;AF=1.00;AN=2;DP=64;ExcessHet=3.0103;FS=0.000;MLEAC=2;MLEAF=1.00;MQ=43.97;QD=28.11;SOR=0.892	GT:AD:DP:GQ:PL	1/1:0,64:64:99:1827,192,0
2R	21924403	.	C	T	1816.77	.	AC=2;AF=1.00;AN=2;DP=69;ExcessHet=3.0103;FS=0.000;MLEAC=2;MLEAF=1.00;MQ=43.89;QD=26.72;SOR=1.022	GT:AD:DP:GQ:PL	1/1:0,68:68:99:1845,203,0
2R	21924512	.	G	A	1126.73	.	AC=2;AF=1.00;AN=2;BaseQRankSum=1.791;ClippingRankSum=0.000;DP=54;ExcessHet=3.0103;FS=3.933;MLEAC=2;MLEAF=1.00;MQ=43.85;MQRankSum=3.355;QD=21.67;ReadPosRankSum=1.739;SOR=0.948	GT:AD:DP:GQ:PL	1/1:1,51:52:99:1164,133,0
2R	21924567	.	C	T	1609.77	.	AC=2;AF=1.00;AN=2;DP=61;ExcessHet=3.0103;FS=0.000;MLEAC=2;MLEAF=1.00;MQ=43.94;QD=26.39;SOR=1.022	GT:AD:DP:GQ:PL	1/1:0,61:61:99:1638,181,0
2R	21924571	.	C	CTT	1889.73	.	AC=2;AF=1.00;AN=2;DP=64;ExcessHet=3.0103;FS=0.000;MLEAC=2;MLEAF=1.00;MQ=43.94;QD=31.50;SOR=1.342	GT:AD:DP:GQ:PL	1/1:0,60:60:99:1927,180,0
2R	21924672	.	C	CT	3112.73	.	AC=2;AF=1.00;AN=2;DP=68;ExcessHet=3.0103;FS=0.000;MLEAC=2;MLEAF=1.00;MQ=43.88;QD=26.29;SOR=0.723	GT:AD:DP:GQ:PL	1/1:0,67:67:99:3150,214,0
2R	21924675	.	C	CTA	3174.73	.	AC=2;AF=1.00;AN=2;DP=69;ExcessHet=3.0103;FS=0.000;MLEAC=2;MLEAF=1.00;MQ=43.86;QD=31.60;SOR=0.722	GT:AD:DP:GQ:PL	1/1:0,69:69:99:3212,217,0
2R	21924676	.	C	CATA	3174.73	.	AC=2;AF=1.00;AN=2;DP=67;ExcessHet=3.0103;FS=0.000;MLEAC=2;MLEAF=1.00;MQ=43.85;QD=29.99;SOR=0.723	GT:AD:DP:GQ:PL	1/1:0,67:67:99:3212,217,0
2R	21924717	.	T	C	1945.77	.	AC=2;AF=1.00;AN=2;DP=72;ExcessHet=3.0103;FS=0.000;MLEAC=2;MLEAF=1.00;MQ=43.89;QD=27.02;SOR=0.934	GT:AD:DP:GQ:PL	1/1:0,72:72:99:1974,215,0
2R	21924800	.	ACT	A	2365.73	.	AC=2;AF=1.00;AN=2;DP=68;ExcessHet=3.0103;FS=0.000;MLEAC=2;MLEAF=1.00;MQ=43.94;QD=30.56;SOR=0.756	GT:AD:DP:GQ:PL	1/1:0,64:64:99:2403,193,0
2R	21924910	.	ATAAAGATC	A	3056.73	.	AC=2;AF=1.00;AN=2;DP=71;ExcessHet=3.0103;FS=0.000;MLEAC=2;MLEAF=1.00;MQ=43.92;QD=24.91;SOR=0.750	GT:AD:DP:GQ:PL	1/1:0,70:70:99:3094,211,0
2R	21925202	.	A	ATAT	1834.73	.	AC=2;AF=1.00;AN=2;BaseQRankSum=0.994;ClippingRankSum=0.000;DP=50;ExcessHet=3.0103;FS=3.499;MLEAC=2;MLEAF=1.00;MQ=45.53;MQRankSum=0.299;QD=30.73;ReadPosRankSum=1.107;SOR=0.643	GT:AD:DP:GQ:PL	1/1:1,46:47:99:1872,135,0
2R	21925449	.	A	G	1543.77	.	AC=2;AF=1.00;AN=2;BaseQRankSum=-0.747;ClippingRankSum=0.000;DP=58;ExcessHet=3.0103;FS=0.000;MLEAC=2;MLEAF=1.00;MQ=44.00;MQRankSum=0.000;QD=26.62;ReadPosRankSum=-0.517;SOR=0.598	GT:AD:DP:GQ:PL	1/1:1,57:58:99:1572,145,0
2R	21925559	.	C	T	1650.77	.	AC=2;AF=1.00;AN=2;DP=60;ExcessHet=3.0103;FS=0.000;MLEAC=2;MLEAF=1.00;MQ=44.00;QD=27.51;SOR=0.760	GT:AD:DP:GQ:PL	1/1:0,60:60:99:1679,179,0
2R	21925712	.	GT	G	2361.73	.	AC=2;AF=1.00;AN=2;DP=58;ExcessHet=3.0103;FS=0.000;MLEAC=2;MLEAF=1.00;MQ=43.97;QD=35.78;SOR=0.841	GT:AD:DP:GQ:PL	1/1:0,56:56:99:2399,169,0
2R	21925737	.	C	A	2554.77	.	AC=2;AF=1.00;AN=2;DP=63;ExcessHet=3.0103;FS=0.000;MLEAC=2;MLEAF=1.00;MQ=43.76;QD=30.26;SOR=0.826	GT:AD:DP:GQ:PL	1/1:0,62:62:99:2583,187,0
2R	21925935	.	GA	G	1307.73	.	AC=2;AF=1.00;AN=2;DP=69;ExcessHet=3.0103;FS=0.000;MLEAC=2;MLEAF=1.00;MQ=43.81;QD=20.43;SOR=0.756	GT:AD:DP:GQ:PL	1/1:0,64:64:99:1345,190,0
2R	21926147	.	G	A	1816.77	.	AC=2;AF=1.00;AN=2;BaseQRankSum=0.027;ClippingRankSum=0.000;DP=66;ExcessHet=3.0103;FS=0.000;MLEAC=2;MLEAF=1.00;MQ=43.54;MQRankSum=-0.190;QD=27.53;ReadPosRankSum=-0.635;SOR=0.534	GT:AD:DP:GQ:PL	1/1:1,65:66:99:1845,169,0
2R	21926308	.	GA	G	1435.73	.	AC=2;AF=1.00;AN=2;DP=52;ExcessHet=3.0103;FS=0.000;MLEAC=2;MLEAF=1.00;MQ=44.00;QD=28.71;SOR=0.693	GT:AD:DP:GQ:PL	1/1:0,50:50:99:1473,150,0
2R	21926442	.	C	A	1388.77	.	AC=2;AF=1.00;AN=2;DP=51;ExcessHet=3.0103;FS=0.000;MLEAC=2;MLEAF=1.00;MQ=43.70;QD=27.78;SOR=1.157	GT:AD:DP:GQ:PL	1/1:0,50:50:99:1417,150,0
2R	21926460	.	T	C	1244.77	.	AC=2;AF=1.00;AN=2;BaseQRankSum=1.734;ClippingRankSum=0.000;DP=49;ExcessHet=3.0103;FS=4.025;MLEAC=2;MLEAF=1.00;MQ=43.69;MQRankSum=-0.226;QD=25.93;ReadPosRankSum=-0.615;SOR=1.009	GT:AD:DP:GQ:PL	1/1:1,47:48:99:1273,121,0
2R	21927037	.	A	C	760.73	.	AC=2;AF=1.00;AN=2;BaseQRankSum=-2.527;ClippingRankSum=0.000;DP=50;ExcessHet=3.0103;FS=6.368;MLEAC=2;MLEAF=1.00;MQ=44.66;MQRankSum=0.000;QD=16.54;ReadPosRankSum=0.000;SOR=0.353	GT:AD:DP:GQ:PL	1/1:3,43:46:76:798,76,0
2R	21927222	.	AAAAG	A	47.73	.	AC=1;AF=0.500;AN=2;BaseQRankSum=-0.796;ClippingRankSum=0.000;DP=40;ExcessHet=3.0103;FS=5.497;MLEAC=1;MLEAF=0.500;MQ=45.49;MQRankSum=0.000;QD=3.18;ReadPosRankSum=0.963;SOR=2.584	GT:AD:DP:GQ:PL	0/1:8,7:15:85:85,0,116
2R	21927300	.	G	A	1286.77	.	AC=2;AF=1.00;AN=2;DP=46;ExcessHet=3.0103;FS=0.000;MLEAC=2;MLEAF=1.00;MQ=45.34;QD=27.97;SOR=0.976	GT:AD:DP:GQ:PL	1/1:0,46:46:99:1315,138,0
2R	21927487	.	A	T	1516.77	.	AC=2;AF=1.00;AN=2;DP=57;ExcessHet=3.0103;FS=0.000;MLEAC=2;MLEAF=1.00;MQ=43.93;QD=26.61;SOR=0.960	GT:AD:DP:GQ:PL	1/1:0,57:57:99:1545,170,0
2R	21927672	.	A	G	1352.77	.	AC=2;AF=1.00;AN=2;DP=49;ExcessHet=3.0103;FS=0.000;MLEAC=2;MLEAF=1.00;MQ=43.80;QD=28.18;SOR=0.776	GT:AD:DP:GQ:PL	1/1:0,48:48:99:1381,144,0
2R	21927715	.	C	T	2154.77	.	AC=2;AF=1.00;AN=2;DP=50;ExcessHet=3.0103;FS=0.000;MLEAC=2;MLEAF=1.00;MQ=43.69;QD=26.24;SOR=1.007	GT:AD:DP:GQ:PL	1/1:0,49:49:99:2183,147,0
2R	21927729	.	C	CCA	2185.73	.	AC=2;AF=1.00;AN=2;DP=49;ExcessHet=3.0103;FS=0.000;MLEAC=2;MLEAF=1.00;MQ=43.68;QD=34.39;SOR=0.866	GT:AD:DP:GQ:PL	1/1:0,48:48:99:2223,150,0
2R	21927782	.	ACCCC	A	1799.73	.	AC=2;AF=1.00;AN=2;DP=43;ExcessHet=3.0103;FS=0.000;MLEAC=2;MLEAF=1.00;MQ=43.45;QD=34.94;SOR=0.850	GT:AD:DP:GQ:PL	1/1:0,39:39:99:1837,124,0
2R	21927794	.	C	G	2078.77	.	AC=2;AF=1.00;AN=2;DP=47;ExcessHet=3.0103;FS=0.000;MLEAC=2;MLEAF=1.00;MQ=43.50;QD=33.19;SOR=1.022	GT:AD:DP:GQ:PL	1/1:0,47:47:99:2107,142,0
2R	21927800	.	A	C	2094.77	.	AC=2;AF=1.00;AN=2;DP=48;ExcessHet=3.0103;FS=0.000;MLEAC=2;MLEAF=1.00;MQ=43.36;QD=26.75;SOR=1.179	GT:AD:DP:GQ:PL	1/1:0,48:48:99:2123,144,0
2R	21927877	.	GCCCC	G	845.73	.	AC=2;AF=1.00;AN=2;DP=33;ExcessHet=3.0103;FS=0.000;MLEAC=2;MLEAF=1.00;MQ=43.45;QD=34.32;SOR=1.493	GT:AD:DP:GQ:PL	1/1:0,21:21:64:881,64,0
2R	21927946	.	T	C	1145.77	.	AC=2;AF=1.00;AN=2;DP=44;ExcessHet=3.0103;FS=0.000;MLEAC=2;MLEAF=1.00;MQ=43.95;QD=26.04;SOR=0.990	GT:AD:DP:GQ:PL	1/1:0,44:44:99:1174,130,0
2R	21928066	.	T	A	2335.77	.	AC=2;AF=1.00;AN=2;DP=54;ExcessHet=3.0103;FS=0.000;MLEAC=2;MLEAF=1.00;MQ=44.50;QD=30.16;SOR=0.846	GT:AD:DP:GQ:PL	1/1:0,54:54:99:2364,163,0
2R	21928071	.	TTTCCTTTA	T	2296.73	.	AC=2;AF=1.00;AN=2;DP=53;ExcessHet=3.0103;FS=0.000;MLEAC=2;MLEAF=1.00;MQ=44.51;QD=31.81;SOR=0.808	GT:AD:DP:GQ:PL	1/1:0,53:53:99:2334,160,0
2R	21928123	.	T	A	1476.77	.	AC=2;AF=1.00;AN=2;DP=54;ExcessHet=3.0103;FS=0.000;MLEAC=2;MLEAF=1.00;MQ=44.49;QD=27.35;SOR=1.220	GT:AD:DP:GQ:PL	1/1:0,54:54:99:1505,162,0
2R	21928716	.	C	T	1472.77	.	AC=2;AF=1.00;AN=2;DP=52;ExcessHet=3.0103;FS=0.000;MLEAC=2;MLEAF=1.00;MQ=44.00;QD=28.32;SOR=0.853	GT:AD:DP:GQ:PL	1/1:0,52:52:99:1501,156,0
2R	21928875	.	C	A	1352.77	.	AC=2;AF=1.00;AN=2;DP=49;ExcessHet=3.0103;FS=0.000;MLEAC=2;MLEAF=1.00;MQ=44.00;QD=27.61;SOR=0.733	GT:AD:DP:GQ:PL	1/1:0,49:49:99:1381,147,0
2R	21929059	.	T	C	2028.77	.	AC=2;AF=1.00;AN=2;DP=71;ExcessHet=3.0103;FS=0.000;MLEAC=2;MLEAF=1.00;MQ=44.00;QD=28.57;SOR=0.840	GT:AD:DP:GQ:PL	1/1:0,71:71:99:2057,213,0
2R	21929765	.	A	G	1557.77	.	AC=2;AF=1.00;AN=2;DP=56;ExcessHet=3.0103;FS=0.000;MLEAC=2;MLEAF=1.00;MQ=44.00;QD=27.82;SOR=0.765	GT:AD:DP:GQ:PL	1/1:0,56:56:99:1586,168,0
2R	21929783	.	A	G	1628.77	.	AC=2;AF=1.00;AN=2;DP=60;ExcessHet=3.0103;FS=0.000;MLEAC=2;MLEAF=1.00;MQ=44.00;QD=27.15;SOR=0.831	GT:AD:DP:GQ:PL	1/1:0,60:60:99:1657,179,0
2R	21929883	.	C	T	1703.77	.	AC=2;AF=1.00;AN=2;DP=61;ExcessHet=3.0103;FS=0.000;MLEAC=2;MLEAF=1.00;MQ=43.97;QD=27.93;SOR=0.725	GT:AD:DP:GQ:PL	1/1:0,61:61:99:1732,183,0
2R	21929900	.	G	A	1733.77	.	AC=2;AF=1.00;AN=2;DP=65;ExcessHet=3.0103;FS=0.000;MLEAC=2;MLEAF=1.00;MQ=43.97;QD=26.67;SOR=0.787	GT:AD:DP:GQ:PL	1/1:0,65:65:99:1762,194,0
2R	21929958	.	T	C	1630.77	.	AC=2;AF=1.00;AN=2;DP=58;ExcessHet=3.0103;FS=0.000;MLEAC=2;MLEAF=1.00;MQ=44.00;QD=28.12;SOR=0.997	GT:AD:DP:GQ:PL	1/1:0,58:58:99:1659,174,0
2R	21930005	.	C	A	1794.77	.	AC=2;AF=1.00;AN=2;DP=64;ExcessHet=3.0103;FS=0.000;MLEAC=2;MLEAF=1.00;MQ=43.97;QD=28.04;SOR=0.822	GT:AD:DP:GQ:PL	1/1:0,64:64:99:1823,192,0
2R	21930101	.	A	G	1666.77	.	AC=2;AF=1.00;AN=2;DP=60;ExcessHet=3.0103;FS=0.000;MLEAC=2;MLEAF=1.00;MQ=43.93;QD=27.78;SOR=1.071	GT:AD:DP:GQ:PL	1/1:0,60:60:99:1695,180,0
2R	21930282	.	C	T	1810.77	.	AC=2;AF=1.00;AN=2;DP=66;ExcessHet=3.0103;FS=0.000;MLEAC=2;MLEAF=1.00;MQ=44.00;QD=27.86;SOR=1.341	GT:AD:DP:GQ:PL	1/1:0,65:65:99:1839,195,0
2R	21930370	.	T	C	2191.77	.	AC=2;AF=1.00;AN=2;DP=54;ExcessHet=3.0103;FS=0.000;MLEAC=2;MLEAF=1.00;MQ=43.96;QD=29.89;SOR=1.654	GT:AD:DP:GQ:PL	1/1:0,53:53:99:2220,159,0
2R	21930378	.	G	T	2008.77	.	AC=2;AF=1.00;AN=2;DP=48;ExcessHet=3.0103;FS=0.000;MLEAC=2;MLEAF=1.00;MQ=43.96;QD=32.64;SOR=1.378	GT:AD:DP:GQ:PL	1/1:0,47:47:99:2037,141,0
2R	21930426	.	A	C	2346.77	.	AC=2;AF=1.00;AN=2;DP=53;ExcessHet=3.0103;FS=0.000;MLEAC=2;MLEAF=1.00;MQ=43.96;QD=26.23;SOR=1.077	GT:AD:DP:GQ:PL	1/1:0,53:53:99:2375,160,0
2R	21930428	.	C	T	2391.77	.	AC=2;AF=1.00;AN=2;DP=52;ExcessHet=3.0103;FS=0.000;MLEAC=2;MLEAF=1.00;MQ=43.96;QD=37.44;SOR=1.136	GT:AD:DP:GQ:PL	1/1:0,52:52:99:2420,163,0
2R	21930441	.	A	G	2377.77	.	AC=2;AF=1.00;AN=2;DP=53;ExcessHet=3.0103;FS=0.000;MLEAC=2;MLEAF=1.00;MQ=43.96;QD=35.49;SOR=1.402	GT:AD:DP:GQ:PL	1/1:0,53:53:99:2406,163,0
2R	21930445	.	T	C	2377.77	.	AC=2;AF=1.00;AN=2;DP=53;ExcessHet=3.0103;FS=0.000;MLEAC=2;MLEAF=1.00;MQ=43.96;QD=32.01;SOR=1.402	GT:AD:DP:GQ:PL	1/1:0,53:53:99:2406,163,0
2R	21930475	.	C	T	2196.77	.	AC=2;AF=1.00;AN=2;DP=51;ExcessHet=3.0103;FS=0.000;MLEAC=2;MLEAF=1.00;MQ=43.96;QD=32.42;SOR=2.170	GT:AD:DP:GQ:PL	1/1:0,51:51:99:2225,156,0
2R	21930488	.	C	A	2327.77	.	AC=2;AF=1.00;AN=2;DP=52;ExcessHet=3.0103;FS=0.000;MLEAC=2;MLEAF=1.00;MQ=43.96;QD=27.78;SOR=2.049	GT:AD:DP:GQ:PL	1/1:0,52:52:99:2356,160,0
2R	21930504	.	A	G	2352.77	.	AC=2;AF=1.00;AN=2;DP=53;ExcessHet=3.0103;FS=0.000;MLEAC=2;MLEAF=1.00;MQ=43.96;QD=32.50;SOR=1.938	GT:AD:DP:GQ:PL	1/1:0,53:53:99:2381,166,0
2R	21930596	.	C	G	1225.77	.	AC=2;AF=1.00;AN=2;DP=47;ExcessHet=3.0103;FS=0.000;MLEAC=2;MLEAF=1.00;MQ=44.00;QD=26.08;SOR=0.823	GT:AD:DP:GQ:PL	1/1:0,47:47:99:1254,139,0
2R	21932301	.	CATCTGCATAGTTTTCCGGAAAATGG	C	2424.73	.	AC=2;AF=1.00;AN=2;DP=60;ExcessHet=3.0103;FS=0.000;MLEAC=2;MLEAF=1.00;MQ=43.48;QD=29.23;SOR=0.804	GT:AD:DP:GQ:PL	1/1:0,55:55:99:2462,168,0
2R	21932740	.	T	C	2870.77	.	AC=2;AF=1.00;AN=2;DP=68;ExcessHet=3.0103;FS=0.000;MLEAC=2;MLEAF=1.00;MQ=44.00;QD=28.98;SOR=0.880	GT:AD:DP:GQ:PL	1/1:0,68:68:99:2899,205,0
2R	21932754	.	T	C	2908.77	.	AC=2;AF=1.00;AN=2;DP=70;ExcessHet=3.0103;FS=0.000;MLEAC=2;MLEAF=1.00;MQ=44.00;QD=30.52;SOR=1.011	GT:AD:DP:GQ:PL	1/1:0,70:70:99:2937,210,0
2R	21933438	.	T	A	1551.77	.	AC=2;AF=1.00;AN=2;DP=57;ExcessHet=3.0103;FS=0.000;MLEAC=2;MLEAF=1.00;MQ=44.00;QD=27.22;SOR=0.877	GT:AD:DP:GQ:PL	1/1:0,57:57:99:1580,170,0
2R	21933494	.	G	A	1640.77	.	AC=2;AF=1.00;AN=2;DP=60;ExcessHet=3.0103;FS=0.000;MLEAC=2;MLEAF=1.00;MQ=44.00;QD=27.35;SOR=1.255	GT:AD:DP:GQ:PL	1/1:0,60:60:99:1669,179,0
2R	21933574	.	A	G	2548.77	.	AC=2;AF=1.00;AN=2;BaseQRankSum=-0.564;ClippingRankSum=0.000;DP=60;ExcessHet=3.0103;FS=0.000;MLEAC=2;MLEAF=1.00;MQ=44.15;MQRankSum=0.093;QD=34.83;ReadPosRankSum=-0.231;SOR=0.520	GT:AD:DP:GQ:PL	1/1:1,59:60:99:2577,176,0
2R	21933587	.	C	T	2689.77	.	AC=2;AF=1.00;AN=2;BaseQRankSum=1.452;ClippingRankSum=0.000;DP=64;ExcessHet=3.0103;FS=0.000;MLEAC=2;MLEAF=1.00;MQ=44.14;MQRankSum=0.090;QD=28.20;ReadPosRankSum=-1.056;SOR=0.402	GT:AD:DP:GQ:PL	1/1:1,63:64:99:2718,188,0
2R	21933615	.	C	CA	1248.73	.	AC=2;AF=1.00;AN=2;BaseQRankSum=1.394;ClippingRankSum=0.000;DP=57;ExcessHet=3.0103;FS=3.680;MLEAC=2;MLEAF=1.00;MQ=44.19;MQRankSum=0.270;QD=22.30;ReadPosRankSum=-0.062;SOR=0.761	GT:AD:DP:GQ:PL	1/1:1,55:56:99:1286,152,0
2R	21933750	.	G	T	1206.77	.	AC=2;AF=1.00;AN=2;DP=46;ExcessHet=3.0103;FS=0.000;MLEAC=2;MLEAF=1.00;MQ=43.94;QD=27.43;SOR=0.693	GT:AD:DP:GQ:PL	1/1:0,44:44:99:1235,132,0
2R	21933820	.	T	C	1308.77	.	AC=2;AF=1.00;AN=2;DP=48;ExcessHet=3.0103;FS=0.000;MLEAC=2;MLEAF=1.00;MQ=43.94;QD=27.85;SOR=1.022	GT:AD:DP:GQ:PL	1/1:0,47:47:99:1337,141,0
2R	21934512	.	T	C	1332.77	.	AC=2;AF=1.00;AN=2;DP=50;ExcessHet=3.0103;FS=0.000;MLEAC=2;MLEAF=1.00;MQ=43.88;QD=27.20;SOR=1.007	GT:AD:DP:GQ:PL	1/1:0,49:49:99:1361,147,0
2R	21934752	.	G	A	1574.77	.	AC=2;AF=1.00;AN=2;DP=56;ExcessHet=3.0103;FS=0.000;MLEAC=2;MLEAF=1.00;MQ=44.00;QD=28.12;SOR=0.841	GT:AD:DP:GQ:PL	1/1:0,56:56:99:1603,168,0
2R	21934810	.	C	T	2844.77	.	AC=2;AF=1.00;AN=2;DP=64;ExcessHet=3.0103;FS=0.000;MLEAC=2;MLEAF=1.00;MQ=43.97;QD=30.94;SOR=0.756	GT:AD:DP:GQ:PL	1/1:0,64:64:99:2873,193,0
2R	21934813	.	CT	C	2896.73	.	AC=2;AF=1.00;AN=2;DP=65;ExcessHet=3.0103;FS=0.000;MLEAC=2;MLEAF=1.00;MQ=43.97;QD=32.15;SOR=0.723	GT:AD:DP:GQ:PL	1/1:0,65:65:99:2934,199,0
2R	21935224	.	A	ATATG	2726.73	.	AC=2;AF=1.00;AN=2;BaseQRankSum=-0.173;ClippingRankSum=0.000;DP=64;ExcessHet=3.0103;FS=0.000;MLEAC=2;MLEAF=1.00;MQ=44.00;MQRankSum=0.000;QD=24.61;ReadPosRankSum=-1.348;SOR=0.223	GT:AD:DP:GQ:PL	1/1:1,62:63:99:2764,135,0
2R	21935290	.	T	C	1530.77	.	AC=2;AF=1.00;AN=2;BaseQRankSum=1.230;ClippingRankSum=0.000;DP=57;ExcessHet=3.0103;FS=0.000;MLEAC=2;MLEAF=1.00;MQ=44.00;MQRankSum=0.000;QD=26.86;ReadPosRankSum=0.825;SOR=0.252	GT:AD:DP:GQ:PL	1/1:1,56:57:99:1559,143,0
2R	21936899	.	C	T	2050.77	.	AC=2;AF=1.00;AN=2;DP=73;ExcessHet=3.0103;FS=0.000;MLEAC=2;MLEAF=1.00;MQ=44.00;QD=28.09;SOR=0.836	GT:AD:DP:GQ:PL	1/1:0,73:73:99:2079,219,0
2R	21937033	.	G	T	1883.77	.	AC=2;AF=1.00;AN=2;DP=67;ExcessHet=3.0103;FS=0.000;MLEAC=2;MLEAF=1.00;MQ=43.96;QD=28.12;SOR=1.066	GT:AD:DP:GQ:PL	1/1:0,67:67:99:1912,201,0
2R	21937294	.	G	A	1475.77	.	AC=2;AF=1.00;AN=2;DP=55;ExcessHet=3.0103;FS=0.000;MLEAC=2;MLEAF=1.00;MQ=43.45;QD=26.83;SOR=0.729	GT:AD:DP:GQ:PL	1/1:0,55:55:99:1504,163,0
2R	21937465	.	G	C	2082.77	.	AC=2;AF=1.00;AN=2;DP=85;ExcessHet=3.0103;FS=0.000;MLEAC=2;MLEAF=1.00;MQ=43.11;QD=25.09;SOR=0.717	GT:AD:DP:GQ:PL	1/1:0,83:83:99:2111,245,0
2R	21937569	.	C	T	1617.77	.	AC=2;AF=1.00;AN=2;DP=43;ExcessHet=3.0103;FS=0.000;MLEAC=2;MLEAF=1.00;MQ=43.89;QD=31.58;SOR=1.127	GT:AD:DP:GQ:PL	1/1:0,42:42:99:1646,132,0
2R	21937603	.	A	T	1694.77	.	AC=2;AF=1.00;AN=2;DP=45;ExcessHet=3.0103;FS=0.000;MLEAC=2;MLEAF=1.00;MQ=43.91;QD=29.99;SOR=0.929	GT:AD:DP:GQ:PL	1/1:0,45:45:99:1723,138,0
2R	21937963	.	C	T	1633.77	.	AC=2;AF=1.00;AN=2;DP=61;ExcessHet=3.0103;FS=0.000;MLEAC=2;MLEAF=1.00;MQ=44.00;QD=26.78;SOR=0.793	GT:AD:DP:GQ:PL	1/1:0,61:61:99:1662,181,0
2R	21938046	.	AT	A	1330.73	.	AC=2;AF=1.00;AN=2;DP=72;ExcessHet=3.0103;FS=0.000;MLEAC=2;MLEAF=1.00;MQ=44.00;QD=19.86;SOR=0.917	GT:AD:DP:GQ:PL	1/1:0,67:67:99:1368,199,0
2R	21939344	.	G	A	1500.77	.	AC=2;AF=1.00;AN=2;DP=55;ExcessHet=3.0103;FS=0.000;MLEAC=2;MLEAF=1.00;MQ=44.00;QD=27.29;SOR=0.804	GT:AD:DP:GQ:PL	1/1:0,55:55:99:1529,165,0
2R	21939408	.	A	T	2073.77	.	AC=2;AF=1.00;AN=2;DP=73;ExcessHet=3.0103;FS=0.000;MLEAC=2;MLEAF=1.00;MQ=44.00;QD=28.41;SOR=1.032	GT:AD:DP:GQ:PL	1/1:0,73:73:99:2102,219,0
2R	21939727	.	T	A	1832.77	.	AC=2;AF=1.00;AN=2;DP=69;ExcessHet=3.0103;FS=0.000;MLEAC=2;MLEAF=1.00;MQ=43.94;QD=26.95;SOR=0.949	GT:AD:DP:GQ:PL	1/1:0,68:68:99:1861,203,0
2R	21939780	.	CT	C	3710.73	.	AC=2;AF=1.00;AN=2;DP=85;ExcessHet=3.0103;FS=0.000;MLEAC=2;MLEAF=1.00;MQ=44.06;QD=27.87;SOR=0.843	GT:AD:DP:GQ:PL	1/1:0,84:84:99:3748,253,0
2R	21939782	.	C	A	3719.77	.	AC=2;AF=1.00;AN=2;DP=84;ExcessHet=3.0103;FS=0.000;MLEAC=2;MLEAF=1.00;MQ=44.06;QD=29.28;SOR=0.843	GT:AD:DP:GQ:PL	1/1:0,84:84:99:3748,253,0
2R	21939816	.	C	T	2230.77	.	AC=2;AF=1.00;AN=2;DP=80;ExcessHet=3.0103;FS=0.000;MLEAC=2;MLEAF=1.00;MQ=44.04;QD=27.88;SOR=0.743	GT:AD:DP:GQ:PL	1/1:0,80:80:99:2259,240,0
2R	21939836	.	C	T	3511.77	.	AC=2;AF=1.00;AN=2;DP=81;ExcessHet=3.0103;FS=0.000;MLEAC=2;MLEAF=1.00;MQ=44.04;QD=30.88;SOR=0.821	GT:AD:DP:GQ:PL	1/1:0,81:81:99:3540,244,0
2R	21939837	.	T	C	3511.77	.	AC=2;AF=1.00;AN=2;DP=79;ExcessHet=3.0103;FS=0.000;MLEAC=2;MLEAF=1.00;MQ=44.04;QD=31.66;SOR=0.824	GT:AD:DP:GQ:PL	1/1:0,79:79:99:3540,244,0
2R	21939867	.	G	T	2116.77	.	AC=2;AF=1.00;AN=2;DP=77;ExcessHet=3.0103;FS=0.000;MLEAC=2;MLEAF=1.00;MQ=44.09;QD=27.85;SOR=0.984	GT:AD:DP:GQ:PL	1/1:0,76:76:99:2145,227,0
2R	21939952	.	A	G	1925.77	.	AC=2;AF=1.00;AN=2;DP=73;ExcessHet=3.0103;FS=0.000;MLEAC=2;MLEAF=1.00;MQ=44.00;QD=26.38;SOR=0.963	GT:AD:DP:GQ:PL	1/1:0,73:73:99:1954,217,0
2R	21939967	.	A	G	2026.77	.	AC=2;AF=1.00;AN=2;DP=75;ExcessHet=3.0103;FS=0.000;MLEAC=2;MLEAF=1.00;MQ=44.00;QD=27.02;SOR=0.832	GT:AD:DP:GQ:PL	1/1:0,75:75:99:2055,223,0
2R	21940179	.	G	A	1803.77	.	AC=2;AF=1.00;AN=2;DP=63;ExcessHet=3.0103;FS=0.000;MLEAC=2;MLEAF=1.00;MQ=44.00;QD=29.09;SOR=1.329	GT:AD:DP:GQ:PL	1/1:0,62:62:99:1832,186,0
2R	21940262	.	T	A	2062.77	.	AC=2;AF=1.00;AN=2;DP=76;ExcessHet=3.0103;FS=0.000;MLEAC=2;MLEAF=1.00;MQ=44.00;QD=27.50;SOR=0.774	GT:AD:DP:GQ:PL	1/1:0,75:75:99:2091,225,0
2R	21940275	.	T	G	2087.77	.	AC=2;AF=1.00;AN=2;DP=77;ExcessHet=3.0103;FS=0.000;MLEAC=2;MLEAF=1.00;MQ=44.00;QD=27.47;SOR=0.920	GT:AD:DP:GQ:PL	1/1:0,76:76:99:2116,228,0
2R	21940384	.	T	G	3962.77	.	AC=2;AF=1.00;AN=2;DP=89;ExcessHet=3.0103;FS=0.000;MLEAC=2;MLEAF=1.00;MQ=43.84;QD=36.13;SOR=0.911	GT:AD:DP:GQ:PL	1/1:0,89:89:99:3991,268,0
2R	21940385	.	A	T	3992.77	.	AC=2;AF=1.00;AN=2;DP=89;ExcessHet=3.0103;FS=0.000;MLEAC=2;MLEAF=1.00;MQ=43.84;QD=27.32;SOR=0.911	GT:AD:DP:GQ:PL	1/1:0,89:89:99:4021,271,0
2R	21940391	.	T	C	3961.77	.	AC=2;AF=1.00;AN=2;DP=88;ExcessHet=3.0103;FS=0.000;MLEAC=2;MLEAF=1.00;MQ=43.83;QD=28.71;SOR=0.887	GT:AD:DP:GQ:PL	1/1:0,88:88:99:3990,268,0
2R	21940466	.	G	A	1959.77	.	AC=2;AF=1.00;AN=2;BaseQRankSum=0.202;ClippingRankSum=0.000;DP=71;ExcessHet=3.0103;FS=3.327;MLEAC=2;MLEAF=1.00;MQ=43.79;MQRankSum=-0.085;QD=27.60;ReadPosRankSum=0.317;SOR=0.499	GT:AD:DP:GQ:PL	1/1:1,70:71:99:1988,184,0
2R	21940483	.	G	C	1904.77	.	AC=2;AF=1.00;AN=2;DP=70;ExcessHet=3.0103;FS=0.000;MLEAC=2;MLEAF=1.00;MQ=44.00;QD=27.21;SOR=1.163	GT:AD:DP:GQ:PL	1/1:0,70:70:99:1933,209,0
2R	21940521	.	A	G	1864.77	.	AC=2;AF=1.00;AN=2;DP=69;ExcessHet=3.0103;FS=0.000;MLEAC=2;MLEAF=1.00;MQ=44.00;QD=27.42;SOR=1.263	GT:AD:DP:GQ:PL	1/1:0,68:68:99:1893,203,0
2R	21940570	.	T	C	1716.77	.	AC=2;AF=1.00;AN=2;DP=62;ExcessHet=3.0103;FS=0.000;MLEAC=2;MLEAF=1.00;MQ=44.00;QD=27.69;SOR=1.647	GT:AD:DP:GQ:PL	1/1:0,62:62:99:1745,186,0
2R	21940647	.	G	T	1490.77	.	AC=2;AF=1.00;AN=2;DP=53;ExcessHet=3.0103;FS=0.000;MLEAC=2;MLEAF=1.00;MQ=44.00;QD=28.13;SOR=1.402	GT:AD:DP:GQ:PL	1/1:0,53:53:99:1519,159,0
2R	21940736	.	C	T	1129.77	.	AC=2;AF=1.00;AN=2;DP=41;ExcessHet=3.0103;FS=0.000;MLEAC=2;MLEAF=1.00;MQ=44.00;QD=27.56;SOR=0.954	GT:AD:DP:GQ:PL	1/1:0,41:41:99:1158,123,0
2R	21940849	.	T	C	1281.77	.	AC=2;AF=1.00;AN=2;DP=46;ExcessHet=3.0103;FS=0.000;MLEAC=2;MLEAF=1.00;MQ=44.00;QD=27.86;SOR=0.693	GT:AD:DP:GQ:PL	1/1:0,46:46:99:1310,138,0
2R	21941164	.	T	C	1642.77	.	AC=2;AF=1.00;AN=2;DP=60;ExcessHet=3.0103;FS=0.000;MLEAC=2;MLEAF=1.00;MQ=43.72;QD=27.38;SOR=1.071	GT:AD:DP:GQ:PL	1/1:0,60:60:99:1671,179,0
2R	21941230	.	A	G	1692.77	.	AC=2;AF=1.00;AN=2;DP=63;ExcessHet=3.0103;FS=0.000;MLEAC=2;MLEAF=1.00;MQ=43.83;QD=26.87;SOR=0.724	GT:AD:DP:GQ:PL	1/1:0,63:63:99:1721,188,0
2R	21941425	.	A	C	1625.77	.	AC=2;AF=1.00;AN=2;DP=60;ExcessHet=3.0103;FS=0.000;MLEAC=2;MLEAF=1.00;MQ=43.80;QD=28.03;SOR=0.693	GT:AD:DP:GQ:PL	1/1:0,58:58:99:1654,173,0
2R	21941684	.	A	AT	1578.73	.	AC=2;AF=1.00;AN=2;DP=70;ExcessHet=3.0103;FS=0.000;MLEAC=2;MLEAF=1.00;MQ=44.16;QD=23.92;SOR=0.957	GT:AD:DP:GQ:PL	1/1:0,66:66:99:1616,200,0
2R	21942096	.	T	C	1518.77	.	AC=2;AF=1.00;AN=2;DP=56;ExcessHet=3.0103;FS=0.000;MLEAC=2;MLEAF=1.00;MQ=43.97;QD=27.61;SOR=1.262	GT:AD:DP:GQ:PL	1/1:0,55:55:99:1547,165,0
2R	21942502	.	T	G	2241.77	.	AC=2;AF=1.00;AN=2;DP=51;ExcessHet=3.0103;FS=0.000;MLEAC=2;MLEAF=1.00;MQ=44.00;QD=27.42;SOR=0.732	GT:AD:DP:GQ:PL	1/1:0,51:51:99:2270,154,0
2R	21942503	.	A	C	2241.77	.	AC=2;AF=1.00;AN=2;DP=50;ExcessHet=3.0103;FS=0.000;MLEAC=2;MLEAF=1.00;MQ=44.00;QD=28.98;SOR=0.773	GT:AD:DP:GQ:PL	1/1:0,50:50:99:2270,154,0
2R	21942732	.	T	C	1480.77	.	AC=2;AF=1.00;AN=2;DP=56;ExcessHet=3.0103;FS=0.000;MLEAC=2;MLEAF=1.00;MQ=43.97;QD=26.44;SOR=0.841	GT:AD:DP:GQ:PL	1/1:0,56:56:99:1509,167,0
2R	21943063	.	C	T	1895.77	.	AC=2;AF=1.00;AN=2;DP=47;ExcessHet=3.0103;FS=0.000;MLEAC=2;MLEAF=1.00;MQ=43.96;QD=28.98;SOR=0.735	GT:AD:DP:GQ:PL	1/1:0,47:47:99:1924,147,0
2R	21943087	.	G	A	1941.77	.	AC=2;AF=1.00;AN=2;DP=49;ExcessHet=3.0103;FS=0.000;MLEAC=2;MLEAF=1.00;MQ=43.96;QD=29.74;SOR=1.007	GT:AD:DP:GQ:PL	1/1:0,49:49:99:1970,150,0
2R	21943137	.	G	T	1739.77	.	AC=2;AF=1.00;AN=2;DP=66;ExcessHet=3.0103;FS=0.000;MLEAC=2;MLEAF=1.00;MQ=43.75;QD=26.36;SOR=0.754	GT:AD:DP:GQ:PL	1/1:0,66:66:99:1768,197,0
2R	21943182	.	A	G	1924.77	.	AC=2;AF=1.00;AN=2;DP=72;ExcessHet=3.0103;FS=0.000;MLEAC=2;MLEAF=1.00;MQ=43.80;QD=26.73;SOR=0.807	GT:AD:DP:GQ:PL	1/1:0,72:72:99:1953,215,0
2R	21943221	.	C	A	1877.77	.	AC=2;AF=1.00;AN=2;DP=67;ExcessHet=3.0103;FS=0.000;MLEAC=2;MLEAF=1.00;MQ=43.97;QD=28.03;SOR=0.849	GT:AD:DP:GQ:PL	1/1:0,67:67:99:1906,201,0
2R	21943276	.	A	G	2719.77	.	AC=2;AF=1.00;AN=2;DP=62;ExcessHet=3.0103;FS=0.000;MLEAC=2;MLEAF=1.00;MQ=43.97;QD=32.44;SOR=0.826	GT:AD:DP:GQ:PL	1/1:0,62:62:99:2748,187,0
2R	21943279	.	A	G	2755.77	.	AC=2;AF=1.00;AN=2;DP=63;ExcessHet=3.0103;FS=0.000;MLEAC=2;MLEAF=1.00;MQ=43.97;QD=31.75;SOR=0.859	GT:AD:DP:GQ:PL	1/1:0,63:63:99:2784,190,0
2R	21943351	.	T	C	2661.77	.	AC=2;AF=1.00;AN=2;DP=62;ExcessHet=3.0103;FS=0.000;MLEAC=2;MLEAF=1.00;MQ=43.97;QD=27.38;SOR=0.826	GT:AD:DP:GQ:PL	1/1:0,62:62:99:2690,187,0
2R	21943360	.	C	T	2657.77	.	AC=2;AF=1.00;AN=2;DP=62;ExcessHet=3.0103;FS=0.000;MLEAC=2;MLEAF=1.00;MQ=43.97;QD=29.84;SOR=0.758	GT:AD:DP:GQ:PL	1/1:0,62:62:99:2686,187,0
2R	21943684	.	A	G	1030.77	.	AC=2;AF=1.00;AN=2;DP=39;ExcessHet=3.0103;FS=0.000;MLEAC=2;MLEAF=1.00;MQ=44.00;QD=26.43;SOR=0.743	GT:AD:DP:GQ:PL	1/1:0,39:39:99:1059,116,0
2R	21943708	.	G	A	1080.77	.	AC=2;AF=1.00;AN=2;DP=38;ExcessHet=3.0103;FS=0.000;MLEAC=2;MLEAF=1.00;MQ=44.00;QD=28.44;SOR=1.040	GT:AD:DP:GQ:PL	1/1:0,38:38:99:1109,114,0
2R	21943750	.	A	G	1139.77	.	AC=2;AF=1.00;AN=2;DP=41;ExcessHet=3.0103;FS=0.000;MLEAC=2;MLEAF=1.00;MQ=44.00;QD=27.80;SOR=0.843	GT:AD:DP:GQ:PL	1/1:0,41:41:99:1168,123,0
2R	21943942	.	A	G	1527.77	.	AC=2;AF=1.00;AN=2;DP=56;ExcessHet=3.0103;FS=0.000;MLEAC=2;MLEAF=1.00;MQ=44.00;QD=27.28;SOR=1.302	GT:AD:DP:GQ:PL	1/1:0,56:56:99:1556,168,0
2R	21943981	.	C	T	1468.77	.	AC=2;AF=1.00;AN=2;BaseQRankSum=1.782;ClippingRankSum=0.000;DP=60;ExcessHet=3.0103;FS=0.000;MLEAC=2;MLEAF=1.00;MQ=44.00;MQRankSum=0.000;QD=24.89;ReadPosRankSum=1.946;SOR=0.283	GT:AD:DP:GQ:PL	1/1:1,58:59:99:1497,165,0
2R	21944185	.	C	T	1498.77	.	AC=2;AF=1.00;AN=2;DP=54;ExcessHet=3.0103;FS=0.000;MLEAC=2;MLEAF=1.00;MQ=44.00;QD=27.75;SOR=1.022	GT:AD:DP:GQ:PL	1/1:0,54:54:99:1527,161,0
2R	21944422	.	A	T	2531.77	.	AC=2;AF=1.00;AN=2;DP=60;ExcessHet=3.0103;FS=0.000;MLEAC=2;MLEAF=1.00;MQ=43.78;QD=27.86;SOR=0.760	GT:AD:DP:GQ:PL	1/1:0,60:60:99:2560,187,0
2R	21944446	.	A	T	2572.77	.	AC=2;AF=1.00;AN=2;DP=63;ExcessHet=3.0103;FS=0.000;MLEAC=2;MLEAF=1.00;MQ=43.73;QD=30.35;SOR=0.859	GT:AD:DP:GQ:PL	1/1:0,63:63:99:2601,190,0
2R	21944695	.	G	A	1739.77	.	AC=2;AF=1.00;AN=2;DP=63;ExcessHet=3.0103;FS=0.000;MLEAC=2;MLEAF=1.00;MQ=43.94;QD=27.62;SOR=0.724	GT:AD:DP:GQ:PL	1/1:0,63:63:99:1768,189,0
2R	21945282	.	A	C	2205.77	.	AC=2;AF=1.00;AN=2;DP=79;ExcessHet=3.0103;FS=0.000;MLEAC=2;MLEAF=1.00;MQ=44.00;QD=27.92;SOR=1.439	GT:AD:DP:GQ:PL	1/1:0,79:79:99:2234,236,0
2R	21945550	.	C	A	1879.77	.	AC=2;AF=1.00;AN=2;DP=69;ExcessHet=3.0103;FS=0.000;MLEAC=2;MLEAF=1.00;MQ=43.97;QD=27.64;SOR=0.752	GT:AD:DP:GQ:PL	1/1:0,68:68:99:1908,204,0
2R	21945683	.	A	AATT	3626.73	.	AC=2;AF=1.00;AN=2;DP=84;ExcessHet=3.0103;FS=0.000;MLEAC=2;MLEAF=1.00;MQ=44.00;QD=33.81;SOR=1.085	GT:AD:DP:GQ:PL	1/1:0,82:82:99:3664,249,0
2R	21945777	.	CTCGTT	C	2748.73	.	AC=2;AF=1.00;AN=2;DP=68;ExcessHet=3.0103;FS=0.000;MLEAC=2;MLEAF=1.00;MQ=43.97;QD=24.97;SOR=1.214	GT:AD:DP:GQ:PL	1/1:0,64:64:99:2786,193,0
2R	21945864	.	G	A	2069.77	.	AC=2;AF=1.00;AN=2;DP=75;ExcessHet=3.0103;FS=0.000;MLEAC=2;MLEAF=1.00;MQ=44.00;QD=27.60;SOR=1.091	GT:AD:DP:GQ:PL	1/1:0,75:75:99:2098,224,0
2R	21945944	.	CAA	C	2506.73	.	AC=2;AF=1.00;AN=2;DP=66;ExcessHet=3.0103;FS=0.000;MLEAC=2;MLEAF=1.00;MQ=44.00;QD=33.80;SOR=0.754	GT:AD:DP:GQ:PL	1/1:0,66:66:99:2544,199,0
2R	21946190	.	C	CA	1578.73	.	AC=2;AF=1.00;AN=2;BaseQRankSum=1.348;ClippingRankSum=0.000;DP=74;ExcessHet=3.0103;FS=0.000;MLEAC=2;MLEAF=1.00;MQ=44.00;MQRankSum=0.000;QD=22.88;ReadPosRankSum=-0.101;SOR=0.223	GT:AD:DP:GQ:PL	1/1:1,68:69:99:1616,188,0
2R	21946250	.	A	T	3296.77	.	AC=2;AF=1.00;AN=2;DP=74;ExcessHet=3.0103;FS=0.000;MLEAC=2;MLEAF=1.00;MQ=43.97;QD=29.47;SOR=0.747	GT:AD:DP:GQ:PL	1/1:0,74:74:99:3325,223,0
2R	21946254	.	G	A	3383.77	.	AC=2;AF=1.00;AN=2;DP=77;ExcessHet=3.0103;FS=0.000;MLEAC=2;MLEAF=1.00;MQ=43.97;QD=30.76;SOR=0.772	GT:AD:DP:GQ:PL	1/1:0,77:77:99:3412,232,0
2R	21946426	.	A	T	1905.77	.	AC=2;AF=1.00;AN=2;DP=70;ExcessHet=3.0103;FS=0.000;MLEAC=2;MLEAF=1.00;MQ=44.00;QD=27.23;SOR=1.163	GT:AD:DP:GQ:PL	1/1:0,70:70:99:1934,210,0
2R	21946619	.	AAC	A	320.73	.	AC=1;AF=0.500;AN=2;BaseQRankSum=-1.284;ClippingRankSum=0.000;DP=57;ExcessHet=3.0103;FS=44.249;MLEAC=1;MLEAF=0.500;MQ=43.01;MQRankSum=2.068;QD=6.97;ReadPosRankSum=-0.046;SOR=1.179	GT:AD:DP:GQ:PL	0/1:20,26:46:99:358,0,295
2R	21946620	.	AC	A	103.73	.	AC=1;AF=0.500;AN=2;BaseQRankSum=0.118;ClippingRankSum=0.000;DP=57;ExcessHet=3.0103;FS=29.256;MLEAC=1;MLEAF=0.500;MQ=43.01;MQRankSum=-3.124;QD=2.16;ReadPosRankSum=0.705;SOR=4.975	GT:AD:DP:GQ:PL	0/1:37,11:48:99:141,0,1292
2R	21946632	.	AC	A	86.73	.	AC=1;AF=0.500;AN=2;BaseQRankSum=-1.447;ClippingRankSum=0.000;DP=57;ExcessHet=3.0103;FS=32.579;MLEAC=1;MLEAF=0.500;MQ=43.04;MQRankSum=-3.270;QD=1.55;ReadPosRankSum=-2.809;SOR=5.134	GT:AD:DP:GQ:PL	0/1:44,12:56:99:124,0,1515
2R	21946637	.	C	A	92.77	.	AC=1;AF=0.500;AN=2;BaseQRankSum=-1.160;ClippingRankSum=0.000;DP=52;ExcessHet=3.0103;FS=31.729;MLEAC=1;MLEAF=0.500;MQ=43.45;MQRankSum=-3.476;QD=1.82;ReadPosRankSum=-3.437;SOR=4.609	GT:AD:DP:GQ:PL	0/1:42,9:51:99:121,0,1546
2R	21946643	.	G	GA	1840.73	.	AC=2;AF=1.00;AN=2;DP=42;ExcessHet=3.0103;FS=0.000;MLEAC=2;MLEAF=1.00;MQ=43.68;QD=31.80;SOR=1.402	GT:AD:DP:GQ:PL	1/1:0,42:42:99:1878,135,0
2R	21946875	.	A	G	4038.77	.	AC=2;AF=1.00;AN=2;DP=95;ExcessHet=3.0103;FS=0.000;MLEAC=2;MLEAF=1.00;MQ=43.87;QD=28.84;SOR=0.780	GT:AD:DP:GQ:PL	1/1:0,94:94:99:4067,283,0
2R	21946884	.	G	A	4086.77	.	AC=2;AF=1.00;AN=2;DP=92;ExcessHet=3.0103;FS=0.000;MLEAC=2;MLEAF=1.00;MQ=43.89;QD=28.68;SOR=0.760	GT:AD:DP:GQ:PL	1/1:0,91:91:99:4115,286,0
2R	21946969	.	T	C	1993.77	.	AC=2;AF=1.00;AN=2;DP=70;ExcessHet=3.0103;FS=0.000;MLEAC=2;MLEAF=1.00;MQ=43.86;QD=28.48;SOR=1.329	GT:AD:DP:GQ:PL	1/1:0,70:70:99:2022,210,0
2R	21947023	.	A	C	3165.77	.	AC=2;AF=1.00;AN=2;DP=69;ExcessHet=3.0103;FS=0.000;MLEAC=2;MLEAF=1.00;MQ=43.91;QD=28.73;SOR=1.576	GT:AD:DP:GQ:PL	1/1:0,69:69:99:3194,217,0
2R	21947032	.	C	T	3211.77	.	AC=2;AF=1.00;AN=2;DP=72;ExcessHet=3.0103;FS=0.000;MLEAC=2;MLEAF=1.00;MQ=43.92;QD=31.99;SOR=1.778	GT:AD:DP:GQ:PL	1/1:0,72:72:99:3240,217,0
2R	21947034	.	C	G	3211.77	.	AC=2;AF=1.00;AN=2;DP=70;ExcessHet=3.0103;FS=0.000;MLEAC=2;MLEAF=1.00;MQ=43.92;QD=26.99;SOR=1.712	GT:AD:DP:GQ:PL	1/1:0,70:70:99:3240,217,0
2R	21947096	.	G	A	2123.77	.	AC=2;AF=1.00;AN=2;DP=75;ExcessHet=3.0103;FS=0.000;MLEAC=2;MLEAF=1.00;MQ=43.95;QD=28.32;SOR=0.892	GT:AD:DP:GQ:PL	1/1:0,75:75:99:2152,225,0
2R	21947120	.	G	C	2016.77	.	AC=2;AF=1.00;AN=2;DP=74;ExcessHet=3.0103;FS=0.000;MLEAC=2;MLEAF=1.00;MQ=44.00;QD=27.25;SOR=0.693	GT:AD:DP:GQ:PL	1/1:0,74:74:99:2045,221,0
2R	21947374	.	C	T	1579.77	.	AC=2;AF=1.00;AN=2;DP=60;ExcessHet=3.0103;FS=0.000;MLEAC=2;MLEAF=1.00;MQ=44.00;QD=26.78;SOR=0.796	GT:AD:DP:GQ:PL	1/1:0,59:59:99:1608,176,0
2R	21947493	.	A	T	1763.77	.	AC=2;AF=1.00;AN=2;DP=65;ExcessHet=3.0103;FS=0.000;MLEAC=2;MLEAF=1.00;MQ=43.85;QD=27.13;SOR=0.787	GT:AD:DP:GQ:PL	1/1:0,65:65:99:1792,195,0
2R	21947586	.	G	A	1776.77	.	AC=2;AF=1.00;AN=2;DP=62;ExcessHet=3.0103;FS=0.000;MLEAC=2;MLEAF=1.00;MQ=43.84;QD=28.66;SOR=1.765	GT:AD:DP:GQ:PL	1/1:0,62:62:99:1805,186,0
2R	21947747	.	CAG	C	2782.73	.	AC=2;AF=1.00;AN=2;DP=64;ExcessHet=3.0103;FS=0.000;MLEAC=2;MLEAF=1.00;MQ=43.08;QD=33.55;SOR=1.685	GT:AD:DP:GQ:PL	1/1:0,63:63:99:2820,190,0
2R	21947751	.	A	C	2791.77	.	AC=2;AF=1.00;AN=2;DP=62;ExcessHet=3.0103;FS=0.000;MLEAC=2;MLEAF=1.00;MQ=43.04;QD=30.71;SOR=1.765	GT:AD:DP:GQ:PL	1/1:0,62:62:99:2820,190,0
2R	21947752	.	C	T	2791.77	.	AC=2;AF=1.00;AN=2;DP=62;ExcessHet=3.0103;FS=0.000;MLEAC=2;MLEAF=1.00;MQ=43.04;QD=30.13;SOR=1.765	GT:AD:DP:GQ:PL	1/1:0,62:62:99:2820,190,0
2R	21947755	.	AGTGCCTGCGAAC	A	2797.73	.	AC=2;AF=1.00;AN=2;DP=61;ExcessHet=3.0103;FS=0.000;MLEAC=2;MLEAF=1.00;MQ=43.03;QD=29.71;SOR=1.727	GT:AD:DP:GQ:PL	1/1:0,61:61:99:2835,190,0
2R	21947770	.	AAAAACG	A	2742.73	.	AC=2;AF=1.00;AN=2;DP=59;ExcessHet=3.0103;FS=0.000;MLEAC=2;MLEAF=1.00;MQ=43.00;QD=27.85;SOR=1.773	GT:AD:DP:GQ:PL	1/1:0,59:59:99:2780,187,0
2R	21947777	.	T	TC	2607.73	.	AC=2;AF=1.00;AN=2;DP=59;ExcessHet=3.0103;FS=0.000;MLEAC=2;MLEAF=1.00;MQ=43.00;QD=28.61;SOR=1.649	GT:AD:DP:GQ:PL	1/1:0,59:59:99:2645,178,0
2R	21947926	.	T	C	1913.77	.	AC=2;AF=1.00;AN=2;DP=72;ExcessHet=3.0103;FS=0.000;MLEAC=2;MLEAF=1.00;MQ=43.65;QD=26.95;SOR=1.042	GT:AD:DP:GQ:PL	1/1:0,71:71:99:1942,211,0
2R	21948094	.	C	T	1597.77	.	AC=2;AF=1.00;AN=2;DP=61;ExcessHet=3.0103;FS=0.000;MLEAC=2;MLEAF=1.00;MQ=43.84;QD=27.08;SOR=1.316	GT:AD:DP:GQ:PL	1/1:0,59:59:99:1626,176,0
2R	21948132	.	C	CAA	2709.73	.	AC=2;AF=1.00;AN=2;DP=62;ExcessHet=3.0103;FS=0.000;MLEAC=2;MLEAF=1.00;MQ=44.08;QD=30.98;SOR=0.986	GT:AD:DP:GQ:PL	1/1:0,60:60:99:2747,187,0
2R	21948141	.	C	A	2905.77	.	AC=2;AF=1.00;AN=2;DP=67;ExcessHet=3.0103;FS=0.000;MLEAC=2;MLEAF=1.00;MQ=44.02;QD=30.85;SOR=0.723	GT:AD:DP:GQ:PL	1/1:0,67:67:99:2934,205,0
2R	21948152	.	A	T	1767.77	.	AC=2;AF=1.00;AN=2;DP=64;ExcessHet=3.0103;FS=0.000;MLEAC=2;MLEAF=1.00;MQ=44.05;QD=27.62;SOR=0.756	GT:AD:DP:GQ:PL	1/1:0,64:64:99:1796,192,0
2R	21948270	.	A	G	1777.77	.	AC=2;AF=1.00;AN=2;DP=66;ExcessHet=3.0103;FS=0.000;MLEAC=2;MLEAF=1.00;MQ=43.97;QD=26.94;SOR=1.196	GT:AD:DP:GQ:PL	1/1:0,66:66:99:1806,197,0
2R	21948440	.	G	A	1486.77	.	AC=2;AF=1.00;AN=2;DP=56;ExcessHet=3.0103;FS=0.000;MLEAC=2;MLEAF=1.00;MQ=43.95;QD=27.03;SOR=0.970	GT:AD:DP:GQ:PL	1/1:0,55:55:99:1515,165,0
2R	21948543	.	G	A	2002.77	.	AC=2;AF=1.00;AN=2;DP=71;ExcessHet=3.0103;FS=0.000;MLEAC=2;MLEAF=1.00;MQ=44.00;QD=28.61;SOR=1.163	GT:AD:DP:GQ:PL	1/1:0,70:70:99:2031,210,0
2R	21948593	.	G	C	3436.77	.	AC=2;AF=1.00;AN=2;DP=77;ExcessHet=3.0103;FS=0.000;MLEAC=2;MLEAF=1.00;MQ=44.00;QD=30.65;SOR=0.948	GT:AD:DP:GQ:PL	1/1:0,77:77:99:3465,235,0
2R	21948594	.	T	A	3436.77	.	AC=2;AF=1.00;AN=2;DP=77;ExcessHet=3.0103;FS=0.000;MLEAC=2;MLEAF=1.00;MQ=44.00;QD=29.05;SOR=0.948	GT:AD:DP:GQ:PL	1/1:0,77:77:99:3465,235,0
2R	21948595	.	G	C	3436.77	.	AC=2;AF=1.00;AN=2;DP=78;ExcessHet=3.0103;FS=0.000;MLEAC=2;MLEAF=1.00;MQ=44.00;QD=32.27;SOR=0.914	GT:AD:DP:GQ:PL	1/1:0,78:78:99:3465,235,0
2R	21948842	.	T	C	1397.77	.	AC=2;AF=1.00;AN=2;BaseQRankSum=0.564;ClippingRankSum=0.000;DP=60;ExcessHet=3.0103;FS=8.301;MLEAC=2;MLEAF=1.00;MQ=44.00;MQRankSum=0.000;QD=23.69;ReadPosRankSum=0.399;SOR=1.078	GT:AD:DP:GQ:PL	1/1:2,57:59:99:1426,122,0
2R	21948870	.	A	G	1907.77	.	AC=2;AF=1.00;AN=2;DP=68;ExcessHet=3.0103;FS=0.000;MLEAC=2;MLEAF=1.00;MQ=43.97;QD=28.06;SOR=1.263	GT:AD:DP:GQ:PL	1/1:0,68:68:99:1936,204,0
2R	21948907	.	A	G	2064.77	.	AC=2;AF=1.00;AN=2;DP=76;ExcessHet=3.0103;FS=0.000;MLEAC=2;MLEAF=1.00;MQ=43.97;QD=27.17;SOR=0.920	GT:AD:DP:GQ:PL	1/1:0,76:76:99:2093,226,0
2R	21949050	.	C	G	1684.77	.	AC=2;AF=1.00;AN=2;DP=65;ExcessHet=3.0103;FS=0.000;MLEAC=2;MLEAF=1.00;MQ=43.97;QD=26.74;SOR=0.859	GT:AD:DP:GQ:PL	1/1:0,63:63:99:1713,188,0
2R	21949075	.	T	A	1579.77	.	AC=2;AF=1.00;AN=2;DP=59;ExcessHet=3.0103;FS=0.000;MLEAC=2;MLEAF=1.00;MQ=43.93;QD=27.24;SOR=0.836	GT:AD:DP:GQ:PL	1/1:0,58:58:99:1608,173,0
2R	21949108	.	T	C	2741.77	.	AC=2;AF=1.00;AN=2;DP=63;ExcessHet=3.0103;FS=0.000;MLEAC=2;MLEAF=1.00;MQ=43.88;QD=26.01;SOR=0.826	GT:AD:DP:GQ:PL	1/1:0,62:62:99:2770,187,0
2R	21949115	.	C	T	2779.77	.	AC=2;AF=1.00;AN=2;DP=64;ExcessHet=3.0103;FS=0.000;MLEAC=2;MLEAF=1.00;MQ=43.88;QD=31.75;SOR=0.790	GT:AD:DP:GQ:PL	1/1:0,63:63:99:2808,190,0
2R	21949218	.	C	T	1663.77	.	AC=2;AF=1.00;AN=2;DP=60;ExcessHet=3.0103;FS=0.000;MLEAC=2;MLEAF=1.00;MQ=43.93;QD=27.73;SOR=0.760	GT:AD:DP:GQ:PL	1/1:0,60:60:99:1692,180,0
2R	21949303	.	A	C	1785.77	.	AC=2;AF=1.00;AN=2;DP=42;ExcessHet=3.0103;FS=0.000;MLEAC=2;MLEAF=1.00;MQ=43.91;QD=25.98;SOR=0.788	GT:AD:DP:GQ:PL	1/1:0,42:42:99:1814,126,0
2R	21949309	.	C	T	1785.77	.	AC=2;AF=1.00;AN=2;DP=42;ExcessHet=3.0103;FS=0.000;MLEAC=2;MLEAF=1.00;MQ=43.91;QD=29.54;SOR=0.788	GT:AD:DP:GQ:PL	1/1:0,42:42:99:1814,126,0
2R	21949339	.	G	GT	474.73	.	AC=2;AF=1.00;AN=2;BaseQRankSum=0.936;ClippingRankSum=0.000;DP=32;ExcessHet=3.0103;FS=0.000;MLEAC=2;MLEAF=1.00;MQ=43.88;MQRankSum=-0.236;QD=17.58;ReadPosRankSum=-0.540;SOR=0.950	GT:AD:DP:GQ:PL	1/1:3,24:27:43:512,43,0
2R	21949532	.	G	C	2419.77	.	AC=2;AF=1.00;AN=2;DP=58;ExcessHet=3.0103;FS=0.000;MLEAC=2;MLEAF=1.00;MQ=43.87;QD=28.32;SOR=0.914	GT:AD:DP:GQ:PL	1/1:0,58:58:99:2448,175,0
2R	21949549	.	T	G	2455.77	.	AC=2;AF=1.00;AN=2;DP=56;ExcessHet=3.0103;FS=0.000;MLEAC=2;MLEAF=1.00;MQ=43.87;QD=26.00;SOR=1.009	GT:AD:DP:GQ:PL	1/1:0,56:56:99:2484,178,0
2R	21949705	.	G	GA	1062.73	.	AC=2;AF=1.00;AN=2;BaseQRankSum=1.232;ClippingRankSum=0.000;DP=56;ExcessHet=3.0103;FS=0.000;MLEAC=2;MLEAF=1.00;MQ=42.63;MQRankSum=1.516;QD=20.05;ReadPosRankSum=0.102;SOR=0.382	GT:AD:DP:GQ:PL	1/1:1,52:53:99:1100,138,0
2R	21949817	.	C	CCG	2431.73	.	AC=2;AF=1.00;AN=2;DP=61;ExcessHet=3.0103;FS=0.000;MLEAC=2;MLEAF=1.00;MQ=41.28;QD=30.18;SOR=0.796	GT:AD:DP:GQ:PL	1/1:0,59:59:99:2469,182,0
2R	21949899	.	G	A	2111.77	.	AC=2;AF=1.00;AN=2;DP=49;ExcessHet=3.0103;FS=0.000;MLEAC=2;MLEAF=1.00;MQ=40.00;QD=31.07;SOR=0.733	GT:AD:DP:GQ:PL	1/1:0,49:49:99:2140,147,0
2R	21949905	.	A	T	1996.77	.	AC=2;AF=1.00;AN=2;DP=45;ExcessHet=3.0103;FS=0.000;MLEAC=2;MLEAF=1.00;MQ=40.26;QD=31.22;SOR=0.737	GT:AD:DP:GQ:PL	1/1:0,45:45:99:2025,135,0
2R	21949925	.	A	G	1636.77	.	AC=2;AF=1.00;AN=2;DP=36;ExcessHet=3.0103;FS=0.000;MLEAC=2;MLEAF=1.00;MQ=39.50;QD=30.21;SOR=1.061	GT:AD:DP:GQ:PL	1/1:0,36:36:99:1665,111,0
2R	21949930	.	T	TA	1426.73	.	AC=2;AF=1.00;AN=2;DP=33;ExcessHet=3.0103;FS=0.000;MLEAC=2;MLEAF=1.00;MQ=39.95;QD=30.78;SOR=0.826	GT:AD:DP:GQ:PL	1/1:0,33:33:99:1464,99,0
2R	21949939	.	T	A	1366.77	.	AC=2;AF=1.00;AN=2;DP=31;ExcessHet=3.0103;FS=0.000;MLEAC=2;MLEAF=1.00;MQ=40.40;QD=31.97;SOR=0.756	GT:AD:DP:GQ:PL	1/1:0,31:31:93:1395,93,0
2R	21949960	.	G	A	1006.77	.	AC=2;AF=1.00;AN=2;DP=21;ExcessHet=3.0103;FS=0.000;MLEAC=2;MLEAF=1.00;MQ=40.74;QD=21.08;SOR=0.784	GT:AD:DP:GQ:PL	1/1:0,21:21:69:1035,69,0
```
