## Supplementary material for "The *Tofu* mutation restores female fertility to *Drosophila* with a null *BEAF* mutation": VCF fild S1: fileS1_np63dm6.raw.snps.indels.vcf (part 54 of 147)

```
2R	21949968	.	CTCAGCTTTAAGTTCTT	C	592.73	.	AC=2;AF=1.00;AN=2;DP=13;ExcessHet=3.0103;FS=0.000;MLEAC=2;MLEAF=1.00;MQ=40.14;QD=26.46;SOR=1.179	GT:AD:DP:GQ:PL	1/1:0,13:13:42:630,42,0
2R	21949992	.	TG	T	547.73	.	AC=2;AF=1.00;AN=2;DP=13;ExcessHet=3.0103;FS=0.000;MLEAC=2;MLEAF=1.00;MQ=40.14;QD=24.44;SOR=1.179	GT:AD:DP:GQ:PL	1/1:0,13:13:39:585,39,0
2R	21949997	.	A	T	466.77	.	AC=2;AF=1.00;AN=2;DP=11;ExcessHet=3.0103;FS=0.000;MLEAC=2;MLEAF=1.00;MQ=40.13;QD=32.53;SOR=1.270	GT:AD:DP:GQ:PL	1/1:0,11:11:33:495,33,0
2R	21950003	.	A	T	421.77	.	AC=2;AF=1.00;AN=2;DP=10;ExcessHet=3.0103;FS=0.000;MLEAC=2;MLEAF=1.00;MQ=39.72;QD=31.24;SOR=1.609	GT:AD:DP:GQ:PL	1/1:0,10:10:30:450,30,0
2R	21950113	.	A	C	2618.77	.	AC=2;AF=1.00;AN=2;DP=61;ExcessHet=3.0103;FS=0.000;MLEAC=2;MLEAF=1.00;MQ=40.99;QD=30.75;SOR=1.197	GT:AD:DP:GQ:PL	1/1:0,61:61:99:2647,187,0
2R	21950129	.	T	G	2631.77	.	AC=2;AF=1.00;AN=2;DP=61;ExcessHet=3.0103;FS=0.000;MLEAC=2;MLEAF=1.00;MQ=41.11;QD=26.65;SOR=1.292	GT:AD:DP:GQ:PL	1/1:0,61:61:99:2660,187,0
2R	21950417	.	A	G	1792.77	.	AC=2;AF=1.00;AN=2;DP=65;ExcessHet=3.0103;FS=0.000;MLEAC=2;MLEAF=1.00;MQ=43.59;QD=28.01;SOR=0.756	GT:AD:DP:GQ:PL	1/1:0,64:64:99:1821,192,0
2R	21950493	.	C	T	2910.77	.	AC=2;AF=1.00;AN=2;BaseQRankSum=1.799;ClippingRankSum=0.000;DP=69;ExcessHet=3.0103;FS=3.765;MLEAC=2;MLEAF=1.00;MQ=43.69;MQRankSum=-0.370;QD=27.78;ReadPosRankSum=1.541;SOR=0.810	GT:AD:DP:GQ:PL	1/1:1,68:69:99:2939,166,0
2R	21950500	.	A	T	2918.77	.	AC=2;AF=1.00;AN=2;BaseQRankSum=-0.684;ClippingRankSum=0.000;DP=70;ExcessHet=3.0103;FS=3.537;MLEAC=2;MLEAF=1.00;MQ=43.72;MQRankSum=-0.341;QD=29.67;ReadPosRankSum=2.054;SOR=0.650	GT:AD:DP:GQ:PL	1/1:1,69:70:99:2947,166,0
2R	21950611	.	CAAA	C	1539.73	.	AC=2;AF=1.00;AN=2;DP=42;ExcessHet=3.0103;FS=0.000;MLEAC=2;MLEAF=1.00;MQ=43.95;QD=30.12;SOR=1.022	GT:AD:DP:GQ:PL	1/1:0,40:40:99:1577,120,0
2R	21950715	.	C	CTTTTTTT	1536.73	.	AC=2;AF=1.00;AN=2;BaseQRankSum=-0.240;ClippingRankSum=0.000;DP=29;ExcessHet=3.0103;FS=0.000;MLEAC=2;MLEAF=1.00;MQ=43.07;MQRankSum=-0.640;QD=25.92;ReadPosRankSum=-0.659;SOR=0.446	GT:AD:DP:GQ:PL	1/1:1,28:29:99:1574,104,0
2R	21951065	.	T	C	813.77	.	AC=2;AF=1.00;AN=2;DP=31;ExcessHet=3.0103;FS=0.000;MLEAC=2;MLEAF=1.00;MQ=43.78;QD=27.13;SOR=0.826	GT:AD:DP:GQ:PL	1/1:0,30:30:90:842,90,0
2R	21951115	.	G	A	1131.77	.	AC=2;AF=1.00;AN=2;DP=43;ExcessHet=3.0103;FS=0.000;MLEAC=2;MLEAF=1.00;MQ=43.91;QD=26.95;SOR=0.892	GT:AD:DP:GQ:PL	1/1:0,42:42:99:1160,126,0
2R	21951148	.	A	C	1193.77	.	AC=2;AF=1.00;AN=2;DP=45;ExcessHet=3.0103;FS=0.000;MLEAC=2;MLEAF=1.00;MQ=43.85;QD=27.13;SOR=0.990	GT:AD:DP:GQ:PL	1/1:0,44:44:99:1222,132,0
2R	21951160	.	T	C	1214.77	.	AC=2;AF=1.00;AN=2;DP=44;ExcessHet=3.0103;FS=0.000;MLEAC=2;MLEAF=1.00;MQ=43.89;QD=27.61;SOR=0.883	GT:AD:DP:GQ:PL	1/1:0,44:44:99:1243,132,0
2R	21951252	.	T	C	1346.77	.	AC=2;AF=1.00;AN=2;DP=50;ExcessHet=3.0103;FS=0.000;MLEAC=2;MLEAF=1.00;MQ=43.86;QD=28.06;SOR=1.179	GT:AD:DP:GQ:PL	1/1:0,48:48:99:1375,144,0
2R	21951317	.	A	C	1396.77	.	AC=2;AF=1.00;AN=2;DP=51;ExcessHet=3.0103;FS=0.000;MLEAC=2;MLEAF=1.00;MQ=43.96;QD=27.39;SOR=1.094	GT:AD:DP:GQ:PL	1/1:0,51:51:99:1425,153,0
2R	21951459	.	A	C	1413.77	.	AC=2;AF=1.00;AN=2;DP=53;ExcessHet=3.0103;FS=0.000;MLEAC=2;MLEAF=1.00;MQ=44.00;QD=26.67;SOR=0.808	GT:AD:DP:GQ:PL	1/1:0,53:53:99:1442,158,0
2R	21951507	.	C	A	1835.77	.	AC=2;AF=1.00;AN=2;DP=65;ExcessHet=3.0103;FS=0.000;MLEAC=2;MLEAF=1.00;MQ=44.00;QD=28.24;SOR=0.925	GT:AD:DP:GQ:PL	1/1:0,65:65:99:1864,194,0
2R	21951660	.	G	T	1421.77	.	AC=2;AF=1.00;AN=2;DP=51;ExcessHet=3.0103;FS=0.000;MLEAC=2;MLEAF=1.00;MQ=44.00;QD=27.88;SOR=0.732	GT:AD:DP:GQ:PL	1/1:0,51:51:99:1450,153,0
2R	21951733	.	A	G	1709.77	.	AC=2;AF=1.00;AN=2;DP=66;ExcessHet=3.0103;FS=0.000;MLEAC=2;MLEAF=1.00;MQ=44.00;QD=25.91;SOR=0.693	GT:AD:DP:GQ:PL	1/1:0,66:66:99:1738,196,0
2R	21951805	.	A	G	1837.77	.	AC=2;AF=1.00;AN=2;DP=69;ExcessHet=3.0103;FS=0.000;MLEAC=2;MLEAF=1.00;MQ=43.94;QD=27.03;SOR=1.179	GT:AD:DP:GQ:PL	1/1:0,68:68:99:1866,203,0
2R	21951835	.	T	C	1679.77	.	AC=2;AF=1.00;AN=2;DP=62;ExcessHet=3.0103;FS=0.000;MLEAC=2;MLEAF=1.00;MQ=43.97;QD=27.09;SOR=1.057	GT:AD:DP:GQ:PL	1/1:0,62:62:99:1708,185,0
2R	21953982	.	T	A	1956.77	.	AC=2;AF=1.00;AN=2;DP=69;ExcessHet=3.0103;FS=0.000;MLEAC=2;MLEAF=1.00;MQ=44.00;QD=28.36;SOR=0.980	GT:AD:DP:GQ:PL	1/1:0,69:69:99:1985,207,0
2R	21954015	.	G	A	3083.77	.	AC=2;AF=1.00;AN=2;DP=70;ExcessHet=3.0103;FS=0.000;MLEAC=2;MLEAF=1.00;MQ=44.00;QD=28.49;SOR=0.941	GT:AD:DP:GQ:PL	1/1:0,70:70:99:3112,211,0
2R	21954025	.	T	C	3180.77	.	AC=2;AF=1.00;AN=2;DP=73;ExcessHet=3.0103;FS=0.000;MLEAC=2;MLEAF=1.00;MQ=44.00;QD=29.87;SOR=0.963	GT:AD:DP:GQ:PL	1/1:0,73:73:99:3209,220,0
2R	21954063	.	C	T	1999.77	.	AC=2;AF=1.00;AN=2;DP=73;ExcessHet=3.0103;FS=0.000;MLEAC=2;MLEAF=1.00;MQ=43.82;QD=27.39;SOR=0.776	GT:AD:DP:GQ:PL	1/1:0,73:73:99:2028,219,0
2R	21954129	.	T	G	2666.77	.	AC=2;AF=1.00;AN=2;DP=61;ExcessHet=3.0103;FS=0.000;MLEAC=2;MLEAF=1.00;MQ=43.75;QD=29.26;SOR=0.793	GT:AD:DP:GQ:PL	1/1:0,61:61:99:2695,193,0
2R	21954134	.	AT	A	2629.73	.	AC=2;AF=1.00;AN=2;DP=63;ExcessHet=3.0103;FS=0.000;MLEAC=2;MLEAF=1.00;MQ=43.76;QD=29.63;SOR=0.933	GT:AD:DP:GQ:PL	1/1:0,63:63:99:2667,193,0
2R	21954179	.	A	G	2503.77	.	AC=2;AF=1.00;AN=2;DP=60;ExcessHet=3.0103;FS=0.000;MLEAC=2;MLEAF=1.00;MQ=43.46;QD=34.49;SOR=1.255	GT:AD:DP:GQ:PL	1/1:0,60:60:99:2532,181,0
2R	21954181	.	A	AT	2503.73	.	AC=2;AF=1.00;AN=2;DP=58;ExcessHet=3.0103;FS=0.000;MLEAC=2;MLEAF=1.00;MQ=43.67;QD=33.52;SOR=1.382	GT:AD:DP:GQ:PL	1/1:0,58:58:99:2541,183,0
2R	21954223	.	A	G	1579.77	.	AC=2;AF=1.00;AN=2;DP=57;ExcessHet=3.0103;FS=0.000;MLEAC=2;MLEAF=1.00;MQ=43.63;QD=27.72;SOR=1.692	GT:AD:DP:GQ:PL	1/1:0,57:57:99:1608,171,0
2R	21954261	.	T	A	2456.77	.	AC=2;AF=1.00;AN=2;DP=56;ExcessHet=3.0103;FS=0.000;MLEAC=2;MLEAF=1.00;MQ=43.25;QD=26.13;SOR=2.221	GT:AD:DP:GQ:PL	1/1:0,56:56:99:2485,172,0
2R	21954271	.	A	T	2374.77	.	AC=2;AF=1.00;AN=2;DP=54;ExcessHet=3.0103;FS=0.000;MLEAC=2;MLEAF=1.00;MQ=43.22;QD=26.11;SOR=2.303	GT:AD:DP:GQ:PL	1/1:0,54:54:99:2403,163,0
2R	21954304	.	G	A	2008.77	.	AC=2;AF=1.00;AN=2;DP=46;ExcessHet=3.0103;FS=0.000;MLEAC=2;MLEAF=1.00;MQ=43.44;QD=36.42;SOR=2.737	GT:AD:DP:GQ:PL	1/1:0,46:46:99:2037,138,0
2R	21954316	.	C	T	2086.77	.	AC=2;AF=1.00;AN=2;DP=47;ExcessHet=3.0103;FS=0.000;MLEAC=2;MLEAF=1.00;MQ=43.45;QD=30.14;SOR=2.786	GT:AD:DP:GQ:PL	1/1:0,47:47:99:2115,141,0
2R	21954317	.	G	A	2086.77	.	AC=2;AF=1.00;AN=2;DP=46;ExcessHet=3.0103;FS=0.000;MLEAC=2;MLEAF=1.00;MQ=43.44;QD=26.61;SOR=2.737	GT:AD:DP:GQ:PL	1/1:0,46:46:99:2115,141,0
2R	21954338	.	A	C	1819.77	.	AC=2;AF=1.00;AN=2;DP=41;ExcessHet=3.0103;FS=0.000;MLEAC=2;MLEAF=1.00;MQ=42.94;QD=34.82;SOR=2.247	GT:AD:DP:GQ:PL	1/1:0,41:41:99:1848,126,0
2R	21954614	.	C	A	718.77	.	AC=2;AF=1.00;AN=2;DP=28;ExcessHet=3.0103;FS=0.000;MLEAC=2;MLEAF=1.00;MQ=42.70;QD=25.67;SOR=1.179	GT:AD:DP:GQ:PL	1/1:0,28:28:83:747,83,0
2R	21955279	.	A	AC	1376.73	.	AC=2;AF=1.00;AN=2;DP=57;ExcessHet=3.0103;FS=0.000;MLEAC=2;MLEAF=1.00;MQ=44.15;QD=25.03;SOR=0.970	GT:AD:DP:GQ:PL	1/1:0,55:55:99:1414,165,0
2R	21955326	.	A	T	1625.77	.	AC=2;AF=1.00;AN=2;BaseQRankSum=2.221;ClippingRankSum=0.000;DP=61;ExcessHet=3.0103;FS=0.000;MLEAC=2;MLEAF=1.00;MQ=44.14;MQRankSum=0.276;QD=26.65;ReadPosRankSum=0.405;SOR=0.726	GT:AD:DP:GQ:PL	1/1:2,59:61:99:1654,134,0
2R	21955368	.	C	T	1864.77	.	AC=2;AF=1.00;AN=2;DP=67;ExcessHet=3.0103;FS=0.000;MLEAC=2;MLEAF=1.00;MQ=44.13;QD=27.83;SOR=1.066	GT:AD:DP:GQ:PL	1/1:0,67:67:99:1893,201,0
2R	21955412	.	C	G	1865.77	.	AC=2;AF=1.00;AN=2;DP=68;ExcessHet=3.0103;FS=0.000;MLEAC=2;MLEAF=1.00;MQ=44.13;QD=27.44;SOR=1.179	GT:AD:DP:GQ:PL	1/1:0,68:68:99:1894,203,0
2R	21955552	.	G	C	3289.77	.	AC=2;AF=1.00;AN=2;DP=74;ExcessHet=3.0103;FS=0.000;MLEAC=2;MLEAF=1.00;MQ=43.97;QD=27.23;SOR=0.992	GT:AD:DP:GQ:PL	1/1:0,74:74:99:3318,226,0
2R	21955560	.	G	A	3381.77	.	AC=2;AF=1.00;AN=2;DP=78;ExcessHet=3.0103;FS=0.000;MLEAC=2;MLEAF=1.00;MQ=43.97;QD=26.34;SOR=0.855	GT:AD:DP:GQ:PL	1/1:0,78:78:99:3410,235,0
2R	21955963	.	A	C	1341.77	.	AC=2;AF=1.00;AN=2;DP=52;ExcessHet=3.0103;FS=0.000;MLEAC=2;MLEAF=1.00;MQ=43.93;QD=25.80;SOR=1.036	GT:AD:DP:GQ:PL	1/1:0,52:52:99:1370,154,0
2R	21956378	.	G	A	1854.77	.	AC=2;AF=1.00;AN=2;BaseQRankSum=0.911;ClippingRankSum=0.000;DP=67;ExcessHet=3.0103;FS=0.000;MLEAC=2;MLEAF=1.00;MQ=44.00;MQRankSum=0.000;QD=27.68;ReadPosRankSum=-0.563;SOR=0.305	GT:AD:DP:GQ:PL	1/1:1,66:67:99:1883,174,0
2R	21956483	.	A	T	2708.77	.	AC=2;AF=1.00;AN=2;DP=64;ExcessHet=3.0103;FS=0.000;MLEAC=2;MLEAF=1.00;MQ=44.00;QD=25.04;SOR=0.756	GT:AD:DP:GQ:PL	1/1:0,64:64:99:2737,193,0
2R	21956496	.	C	A	2632.77	.	AC=2;AF=1.00;AN=2;DP=60;ExcessHet=3.0103;FS=0.000;MLEAC=2;MLEAF=1.00;MQ=44.00;QD=29.06;SOR=1.071	GT:AD:DP:GQ:PL	1/1:0,60:60:99:2661,184,0
2R	21956525	.	G	A	3027.77	.	AC=2;AF=1.00;AN=2;DP=70;ExcessHet=3.0103;FS=0.000;MLEAC=2;MLEAF=1.00;MQ=44.00;QD=31.37;SOR=1.011	GT:AD:DP:GQ:PL	1/1:0,70:70:99:3056,211,0
2R	21956528	.	G	A	3027.77	.	AC=2;AF=1.00;AN=2;DP=68;ExcessHet=3.0103;FS=0.000;MLEAC=2;MLEAF=1.00;MQ=44.00;QD=28.95;SOR=1.022	GT:AD:DP:GQ:PL	1/1:0,68:68:99:3056,211,0
2R	21956596	.	A	C	1887.77	.	AC=2;AF=1.00;AN=2;DP=69;ExcessHet=3.0103;FS=0.000;MLEAC=2;MLEAF=1.00;MQ=44.00;QD=27.76;SOR=0.814	GT:AD:DP:GQ:PL	1/1:0,68:68:99:1916,204,0
2R	21956921	.	G	A	649.77	.	AC=2;AF=1.00;AN=2;DP=29;ExcessHet=3.0103;FS=0.000;MLEAC=2;MLEAF=1.00;MQ=43.83;QD=22.41;SOR=1.071	GT:AD:DP:GQ:PL	1/1:0,29:29:84:678,84,0
2R	21956951	.	T	G	231.41	.	AC=2;AF=1.00;AN=2;BaseQRankSum=0.646;ClippingRankSum=0.000;DP=16;ExcessHet=3.0103;FS=0.000;MLEAC=2;MLEAF=1.00;MQ=43.18;MQRankSum=-0.583;QD=14.46;ReadPosRankSum=0.239;SOR=1.329	GT:AD:DP:GQ:PL	1/1:2,14:16:8:259,8,0
2R	21957283	.	T	C	1683.77	.	AC=2;AF=1.00;AN=2;DP=61;ExcessHet=3.0103;FS=0.000;MLEAC=2;MLEAF=1.00;MQ=44.00;QD=27.60;SOR=0.941	GT:AD:DP:GQ:PL	1/1:0,61:61:99:1712,182,0
2R	21957488	.	A	G	2338.77	.	AC=2;AF=1.00;AN=2;DP=84;ExcessHet=3.0103;FS=0.000;MLEAC=2;MLEAF=1.00;MQ=44.00;QD=27.84;SOR=1.206	GT:AD:DP:GQ:PL	1/1:0,84:84:99:2367,252,0
2R	21957503	.	C	T	2317.77	.	AC=2;AF=1.00;AN=2;DP=82;ExcessHet=3.0103;FS=0.000;MLEAC=2;MLEAF=1.00;MQ=44.00;QD=28.27;SOR=0.846	GT:AD:DP:GQ:PL	1/1:0,82:82:99:2346,246,0
2R	21957530	.	T	G	2141.77	.	AC=2;AF=1.00;AN=2;DP=76;ExcessHet=3.0103;FS=0.000;MLEAC=2;MLEAF=1.00;MQ=44.00;QD=28.18;SOR=0.693	GT:AD:DP:GQ:PL	1/1:0,76:76:99:2170,228,0
2R	21957603	.	T	G	2386.77	.	AC=2;AF=1.00;AN=2;DP=84;ExcessHet=3.0103;FS=0.000;MLEAC=2;MLEAF=1.00;MQ=43.98;QD=28.41;SOR=1.423	GT:AD:DP:GQ:PL	1/1:0,84:84:99:2415,252,0
2R	21957650	.	T	A	3749.77	.	AC=2;AF=1.00;AN=2;DP=84;ExcessHet=3.0103;FS=0.000;MLEAC=2;MLEAF=1.00;MQ=43.98;QD=28.63;SOR=1.423	GT:AD:DP:GQ:PL	1/1:0,84:84:99:3778,259,0
2R	21957654	.	C	A	3794.77	.	AC=2;AF=1.00;AN=2;DP=85;ExcessHet=3.0103;FS=0.000;MLEAC=2;MLEAF=1.00;MQ=43.98;QD=31.86;SOR=1.302	GT:AD:DP:GQ:PL	1/1:0,85:85:99:3823,262,0
2R	21957687	.	T	TA	2829.73	.	AC=2;AF=1.00;AN=2;DP=83;ExcessHet=3.0103;FS=0.000;MLEAC=2;MLEAF=1.00;MQ=43.98;QD=34.09;SOR=1.473	GT:AD:DP:GQ:PL	1/1:0,83:83:99:2867,250,0
2R	21957972	.	C	G	1538.77	.	AC=2;AF=1.00;AN=2;DP=57;ExcessHet=3.0103;FS=0.000;MLEAC=2;MLEAF=1.00;MQ=44.00;QD=27.00;SOR=0.877	GT:AD:DP:GQ:PL	1/1:0,57:57:99:1567,171,0
2R	21958185	.	T	A	2428.77	.	AC=2;AF=1.00;AN=2;DP=56;ExcessHet=3.0103;FS=0.000;MLEAC=2;MLEAF=1.00;MQ=44.00;QD=27.85;SOR=1.302	GT:AD:DP:GQ:PL	1/1:0,56:56:99:2457,169,0
2R	21958187	.	C	T	2428.77	.	AC=2;AF=1.00;AN=2;DP=55;ExcessHet=3.0103;FS=0.000;MLEAC=2;MLEAF=1.00;MQ=44.00;QD=35.62;SOR=1.262	GT:AD:DP:GQ:PL	1/1:0,55:55:99:2457,169,0
2R	21959020	.	T	A	970.77	.	AC=2;AF=1.00;AN=2;BaseQRankSum=2.879;ClippingRankSum=0.000;DP=42;ExcessHet=3.0103;FS=12.274;MLEAC=2;MLEAF=1.00;MQ=42.21;MQRankSum=-0.793;QD=23.11;ReadPosRankSum=-2.397;SOR=1.121	GT:AD:DP:GQ:PL	1/1:3,39:42:95:999,95,0
2R	21959052	.	G	GTTTTTTT,GTTTTTTTT	2066.73	.	AC=1,1;AF=0.500,0.500;AN=2;DP=41;ExcessHet=3.0103;FS=0.000;MLEAC=1,1;MLEAF=0.500,0.500;MQ=42.01;QD=27.17;SOR=1.230	GT:AD:DP:GQ:PL	1/2:0,18,6:24:99:2104,259,107,359,0,207
2R	21959095	.	G	A	1447.77	.	AC=2;AF=1.00;AN=2;DP=54;ExcessHet=3.0103;FS=0.000;MLEAC=2;MLEAF=1.00;MQ=41.41;QD=27.32;SOR=1.938	GT:AD:DP:GQ:PL	1/1:0,53:53:99:1476,158,0
2R	21959110	.	CA	C	2450.73	.	AC=2;AF=1.00;AN=2;DP=58;ExcessHet=3.0103;FS=0.000;MLEAC=2;MLEAF=1.00;MQ=40.81;QD=35.40;SOR=1.609	GT:AD:DP:GQ:PL	1/1:0,58:58:99:2488,174,0
2R	21959112	.	A	T	2459.77	.	AC=2;AF=1.00;AN=2;DP=58;ExcessHet=3.0103;FS=0.000;MLEAC=2;MLEAF=1.00;MQ=40.81;QD=25.05;SOR=1.609	GT:AD:DP:GQ:PL	1/1:0,58:58:99:2488,174,0
2R	21959168	.	C	CGACCGAATTATGCTCATACGTATTTGCAACTTTTT	2660.73	.	AC=2;AF=1.00;AN=2;DP=51;ExcessHet=3.0103;FS=0.000;MLEAC=2;MLEAF=1.00;MQ=40.79;QD=29.02;SOR=1.085	GT:AD:DP:GQ:PL	1/1:0,46:46:99:2698,180,0
2R	21959213	.	G	T	1305.77	.	AC=2;AF=1.00;AN=2;DP=52;ExcessHet=3.0103;FS=0.000;MLEAC=2;MLEAF=1.00;MQ=41.67;QD=25.60;SOR=1.094	GT:AD:DP:GQ:PL	1/1:0,51:51:99:1334,150,0
2R	21959252	.	C	T	1979.77	.	AC=2;AF=1.00;AN=2;DP=73;ExcessHet=3.0103;FS=0.000;MLEAC=2;MLEAF=1.00;MQ=42.64;QD=27.50;SOR=1.226	GT:AD:DP:GQ:PL	1/1:0,72:72:99:2008,215,0
2R	21959426	.	G	A	1143.77	.	AC=2;AF=1.00;AN=2;DP=44;ExcessHet=3.0103;FS=0.000;MLEAC=2;MLEAF=1.00;MQ=43.91;QD=26.60;SOR=2.833	GT:AD:DP:GQ:PL	1/1:0,43:43:99:1172,127,0
2R	21959545	.	C	T	2070.77	.	AC=2;AF=1.00;AN=2;DP=75;ExcessHet=3.0103;FS=0.000;MLEAC=2;MLEAF=1.00;MQ=43.78;QD=27.61;SOR=0.892	GT:AD:DP:GQ:PL	1/1:0,75:75:99:2099,225,0
2R	21959653	.	A	T	3027.77	.	AC=2;AF=1.00;AN=2;DP=66;ExcessHet=3.0103;FS=0.000;MLEAC=2;MLEAF=1.00;MQ=43.90;QD=36.13;SOR=1.196	GT:AD:DP:GQ:PL	1/1:0,66:66:99:3056,211,0
2R	21959657	.	A	T	3027.77	.	AC=2;AF=1.00;AN=2;DP=69;ExcessHet=3.0103;FS=0.000;MLEAC=2;MLEAF=1.00;MQ=43.90;QD=37.06;SOR=1.296	GT:AD:DP:GQ:PL	1/1:0,69:69:99:3056,211,0
2R	21959756	.	A	G	2127.77	.	AC=2;AF=1.00;AN=2;DP=79;ExcessHet=3.0103;FS=0.000;MLEAC=2;MLEAF=1.00;MQ=43.91;QD=27.28;SOR=1.108	GT:AD:DP:GQ:PL	1/1:0,78:78:99:2156,233,0
2R	21959880	.	A	G	1555.77	.	AC=2;AF=1.00;AN=2;DP=56;ExcessHet=3.0103;FS=0.000;MLEAC=2;MLEAF=1.00;MQ=43.93;QD=27.78;SOR=1.101	GT:AD:DP:GQ:PL	1/1:0,56:56:99:1584,167,0
2R	21959964	.	G	T	1655.77	.	AC=2;AF=1.00;AN=2;DP=60;ExcessHet=3.0103;FS=0.000;MLEAC=2;MLEAF=1.00;MQ=43.64;QD=27.60;SOR=0.760	GT:AD:DP:GQ:PL	1/1:0,60:60:99:1684,179,0
2R	21959987	.	G	T	2657.77	.	AC=2;AF=1.00;AN=2;DP=61;ExcessHet=3.0103;FS=0.000;MLEAC=2;MLEAF=1.00;MQ=43.46;QD=27.06;SOR=0.865	GT:AD:DP:GQ:PL	1/1:0,61:61:99:2686,184,0
2R	21959988	.	T	G	2657.77	.	AC=2;AF=1.00;AN=2;DP=59;ExcessHet=3.0103;FS=0.000;MLEAC=2;MLEAF=1.00;MQ=43.45;QD=30.95;SOR=0.871	GT:AD:DP:GQ:PL	1/1:0,59:59:99:2686,184,0
2R	21960001	.	G	T	1672.77	.	AC=2;AF=1.00;AN=2;DP=61;ExcessHet=3.0103;FS=0.000;MLEAC=2;MLEAF=1.00;MQ=43.43;QD=27.42;SOR=0.865	GT:AD:DP:GQ:PL	1/1:0,61:61:99:1701,182,0
2R	21960027	.	T	C	1845.77	.	AC=2;AF=1.00;AN=2;DP=69;ExcessHet=3.0103;FS=0.000;MLEAC=2;MLEAF=1.00;MQ=42.81;QD=26.75;SOR=0.722	GT:AD:DP:GQ:PL	1/1:0,69:69:99:1874,206,0
2R	21960038	.	C	T	1754.77	.	AC=2;AF=1.00;AN=2;DP=64;ExcessHet=3.0103;FS=0.000;MLEAC=2;MLEAF=1.00;MQ=42.65;QD=27.42;SOR=0.756	GT:AD:DP:GQ:PL	1/1:0,64:64:99:1783,191,0
2R	21960104	.	AATCTACCT	A	2751.73	.	AC=2;AF=1.00;AN=2;DP=63;ExcessHet=3.0103;FS=0.000;MLEAC=2;MLEAF=1.00;MQ=41.97;QD=34.51;SOR=1.143	GT:AD:DP:GQ:PL	1/1:0,62:62:99:2789,187,0
2R	21960118	.	A	G	2702.77	.	AC=2;AF=1.00;AN=2;DP=61;ExcessHet=3.0103;FS=0.000;MLEAC=2;MLEAF=1.00;MQ=41.91;QD=32.74;SOR=1.107	GT:AD:DP:GQ:PL	1/1:0,61:61:99:2731,184,0
2R	21960131	.	A	G	1763.77	.	AC=2;AF=1.00;AN=2;DP=63;ExcessHet=3.0103;FS=0.000;MLEAC=2;MLEAF=1.00;MQ=41.93;QD=28.00;SOR=1.092	GT:AD:DP:GQ:PL	1/1:0,63:63:99:1792,189,0
2R	21960285	.	G	C	1703.77	.	AC=2;AF=1.00;AN=2;DP=61;ExcessHet=3.0103;FS=0.000;MLEAC=2;MLEAF=1.00;MQ=44.52;QD=27.93;SOR=0.725	GT:AD:DP:GQ:PL	1/1:0,61:61:99:1732,183,0
2R	21960352	.	A	G	2862.77	.	AC=2;AF=1.00;AN=2;DP=65;ExcessHet=3.0103;FS=0.000;MLEAC=2;MLEAF=1.00;MQ=41.86;QD=27.97;SOR=0.854	GT:AD:DP:GQ:PL	1/1:0,65:65:99:2891,196,0
2R	21960353	.	G	A	2862.77	.	AC=2;AF=1.00;AN=2;DP=63;ExcessHet=3.0103;FS=0.000;MLEAC=2;MLEAF=1.00;MQ=41.79;QD=26.64;SOR=0.859	GT:AD:DP:GQ:PL	1/1:0,63:63:99:2891,196,0
2R	21960369	.	T	TATA	3202.73	.	AC=2;AF=1.00;AN=2;DP=70;ExcessHet=3.0103;FS=0.000;MLEAC=2;MLEAF=1.00;MQ=41.38;QD=31.77;SOR=0.750	GT:AD:DP:GQ:PL	1/1:0,70:70:99:3240,217,0
2R	21960376	.	A	T	3031.77	.	AC=2;AF=1.00;AN=2;DP=67;ExcessHet=3.0103;FS=0.000;MLEAC=2;MLEAF=1.00;MQ=40.34;QD=26.59;SOR=0.784	GT:AD:DP:GQ:PL	1/1:0,67:67:99:3060,205,0
2R	21960378	.	A	T	3121.77	.	AC=2;AF=1.00;AN=2;DP=67;ExcessHet=3.0103;FS=0.000;MLEAC=2;MLEAF=1.00;MQ=40.16;QD=25.75;SOR=0.849	GT:AD:DP:GQ:PL	1/1:0,67:67:99:3150,211,0
2R	21960390	.	TCTG	T	2977.73	.	AC=2;AF=1.00;AN=2;DP=66;ExcessHet=3.0103;FS=0.000;MLEAC=2;MLEAF=1.00;MQ=39.32;QD=34.19;SOR=0.886	GT:AD:DP:GQ:PL	1/1:0,66:66:99:3015,202,0
2R	21960394	.	ATAAAT	A	3022.73	.	AC=2;AF=1.00;AN=2;DP=66;ExcessHet=3.0103;FS=0.000;MLEAC=2;MLEAF=1.00;MQ=39.27;QD=32.47;SOR=0.818	GT:AD:DP:GQ:PL	1/1:0,66:66:99:3060,205,0
2R	21960415	.	T	TGTGTTATAGTTACA	3247.73	.	AC=2;AF=1.00;AN=2;DP=66;ExcessHet=3.0103;FS=0.000;MLEAC=2;MLEAF=1.00;MQ=39.03;QD=24.68;SOR=0.693	GT:AD:DP:GQ:PL	1/1:0,66:66:99:3285,220,0
2R	21960418	.	G	GTCT	3022.73	.	AC=2;AF=1.00;AN=2;DP=66;ExcessHet=3.0103;FS=0.000;MLEAC=2;MLEAF=1.00;MQ=39.16;QD=30.05;SOR=0.818	GT:AD:DP:GQ:PL	1/1:0,66:66:99:3060,205,0
2R	21960420	.	A	ATTGG	2986.73	.	AC=2;AF=1.00;AN=2;DP=66;ExcessHet=3.0103;FS=0.000;MLEAC=2;MLEAF=1.00;MQ=39.21;QD=31.92;SOR=0.886	GT:AD:DP:GQ:PL	1/1:0,66:66:99:3024,204,0
2R	21960422	.	C	G	2950.77	.	AC=2;AF=1.00;AN=2;DP=62;ExcessHet=3.0103;FS=0.000;MLEAC=2;MLEAF=1.00;MQ=39.09;QD=26.28;SOR=0.899	GT:AD:DP:GQ:PL	1/1:0,62:62:99:2979,201,0
2R	21960461	.	A	G	2759.77	.	AC=2;AF=1.00;AN=2;DP=64;ExcessHet=3.0103;FS=0.000;MLEAC=2;MLEAF=1.00;MQ=40.33;QD=31.79;SOR=0.859	GT:AD:DP:GQ:PL	1/1:0,63:63:99:2788,190,0
2R	21960471	.	A	G	2789.77	.	AC=2;AF=1.00;AN=2;DP=63;ExcessHet=3.0103;FS=0.000;MLEAC=2;MLEAF=1.00;MQ=40.78;QD=32.32;SOR=0.899	GT:AD:DP:GQ:PL	1/1:0,62:62:99:2818,190,0
2R	21960472	.	T	G	2816.77	.	AC=2;AF=1.00;AN=2;DP=63;ExcessHet=3.0103;FS=0.000;MLEAC=2;MLEAF=1.00;MQ=40.78;QD=32.41;SOR=0.899	GT:AD:DP:GQ:PL	1/1:0,62:62:99:2845,193,0
2R	21960492	.	T	C	2924.77	.	AC=2;AF=1.00;AN=2;DP=70;ExcessHet=3.0103;FS=0.000;MLEAC=2;MLEAF=1.00;MQ=41.68;QD=27.97;SOR=0.781	GT:AD:DP:GQ:PL	1/1:0,69:69:99:2953,214,0
2R	21960575	.	G	A	1883.77	.	AC=2;AF=1.00;AN=2;DP=68;ExcessHet=3.0103;FS=0.000;MLEAC=2;MLEAF=1.00;MQ=42.37;QD=27.70;SOR=1.445	GT:AD:DP:GQ:PL	1/1:0,68:68:99:1912,204,0
2R	21960664	.	G	A	1728.77	.	AC=2;AF=1.00;AN=2;DP=63;ExcessHet=3.0103;FS=0.000;MLEAC=2;MLEAF=1.00;MQ=42.84;QD=27.44;SOR=1.179	GT:AD:DP:GQ:PL	1/1:0,63:63:99:1757,188,0
2R	21961193	.	T	C	1551.77	.	AC=2;AF=1.00;AN=2;DP=57;ExcessHet=3.0103;FS=0.000;MLEAC=2;MLEAF=1.00;MQ=44.00;QD=27.22;SOR=0.877	GT:AD:DP:GQ:PL	1/1:0,57:57:99:1580,171,0
2R	21961798	.	T	A	3325.77	.	AC=2;AF=1.00;AN=2;DP=76;ExcessHet=3.0103;FS=0.000;MLEAC=2;MLEAF=1.00;MQ=43.08;QD=33.03;SOR=0.832	GT:AD:DP:GQ:PL	1/1:0,75:75:99:3354,226,0
2R	21961799	.	T	G	3325.77	.	AC=2;AF=1.00;AN=2;DP=75;ExcessHet=3.0103;FS=0.000;MLEAC=2;MLEAF=1.00;MQ=43.07;QD=30.46;SOR=0.804	GT:AD:DP:GQ:PL	1/1:0,74:74:99:3354,226,0
2R	21961800	.	G	GA	3406.73	.	AC=2;AF=1.00;AN=2;DP=74;ExcessHet=3.0103;FS=0.000;MLEAC=2;MLEAF=1.00;MQ=43.06;QD=30.98;SOR=0.776	GT:AD:DP:GQ:PL	1/1:0,73:73:99:3444,232,0
2R	21961802	.	C	G	3375.77	.	AC=2;AF=1.00;AN=2;DP=72;ExcessHet=3.0103;FS=0.000;MLEAC=2;MLEAF=1.00;MQ=42.96;QD=23.49;SOR=0.779	GT:AD:DP:GQ:PL	1/1:0,71:71:99:3404,229,0
2R	21961812	.	T	A	3354.77	.	AC=2;AF=1.00;AN=2;DP=77;ExcessHet=3.0103;FS=0.000;MLEAC=2;MLEAF=1.00;MQ=42.89;QD=38.04;SOR=0.719	GT:AD:DP:GQ:PL	1/1:0,77:77:99:3383,232,0
2R	21961835	.	T	A	3232.77	.	AC=2;AF=1.00;AN=2;DP=73;ExcessHet=3.0103;FS=0.000;MLEAC=2;MLEAF=1.00;MQ=42.51;QD=28.29;SOR=0.720	GT:AD:DP:GQ:PL	1/1:0,73:73:99:3261,223,0
2R	21961838	.	G	T	3238.77	.	AC=2;AF=1.00;AN=2;DP=74;ExcessHet=3.0103;FS=0.000;MLEAC=2;MLEAF=1.00;MQ=42.48;QD=31.12;SOR=0.747	GT:AD:DP:GQ:PL	1/1:0,74:74:99:3267,223,0
2R	21961873	.	T	A	2919.77	.	AC=2;AF=1.00;AN=2;DP=65;ExcessHet=3.0103;FS=0.000;MLEAC=2;MLEAF=1.00;MQ=42.27;QD=32.45;SOR=0.854	GT:AD:DP:GQ:PL	1/1:0,65:65:99:2948,202,0
2R	21961878	.	C	T	2835.77	.	AC=2;AF=1.00;AN=2;DP=63;ExcessHet=3.0103;FS=0.000;MLEAC=2;MLEAF=1.00;MQ=42.21;QD=25.95;SOR=0.859	GT:AD:DP:GQ:PL	1/1:0,63:63:99:2864,193,0
2R	21961882	.	AC	A	2842.73	.	AC=2;AF=1.00;AN=2;DP=63;ExcessHet=3.0103;FS=0.000;MLEAC=2;MLEAF=1.00;MQ=42.18;QD=24.66;SOR=0.859	GT:AD:DP:GQ:PL	1/1:0,63:63:99:2880,193,0
2R	21961884	.	AGGG	A	2842.73	.	AC=2;AF=1.00;AN=2;DP=61;ExcessHet=3.0103;FS=0.000;MLEAC=2;MLEAF=1.00;MQ=42.15;QD=29.03;SOR=0.941	GT:AD:DP:GQ:PL	1/1:0,61:61:99:2880,193,0
2R	21961889	.	T	TATAATTA	3014.73	.	AC=2;AF=1.00;AN=2;DP=62;ExcessHet=3.0103;FS=0.000;MLEAC=2;MLEAF=1.00;MQ=42.18;QD=29.42;SOR=0.899	GT:AD:DP:GQ:PL	1/1:0,62:62:99:3052,205,0
2R	21961942	.	ACTC	A	2967.73	.	AC=2;AF=1.00;AN=2;DP=66;ExcessHet=3.0103;FS=0.000;MLEAC=2;MLEAF=1.00;MQ=42.60;QD=30.35;SOR=0.754	GT:AD:DP:GQ:PL	1/1:0,66:66:99:3005,205,0
2R	21961948	.	A	AT	2995.73	.	AC=2;AF=1.00;AN=2;DP=67;ExcessHet=3.0103;FS=0.000;MLEAC=2;MLEAF=1.00;MQ=42.60;QD=31.44;SOR=0.784	GT:AD:DP:GQ:PL	1/1:0,67:67:99:3033,208,0
2R	21961994	.	T	C	1774.77	.	AC=2;AF=1.00;AN=2;DP=65;ExcessHet=3.0103;FS=0.000;MLEAC=2;MLEAF=1.00;MQ=42.75;QD=27.30;SOR=0.854	GT:AD:DP:GQ:PL	1/1:0,65:65:99:1803,194,0
2R	21962029	.	CA	C	1684.73	.	AC=2;AF=1.00;AN=2;DP=80;ExcessHet=3.0103;FS=0.000;MLEAC=2;MLEAF=1.00;MQ=42.64;QD=22.17;SOR=0.859	GT:AD:DP:GQ:PL	1/1:0,76:76:99:1722,227,0
2R	21962055	.	T	C	3512.77	.	AC=2;AF=1.00;AN=2;DP=79;ExcessHet=3.0103;FS=0.000;MLEAC=2;MLEAF=1.00;MQ=42.76;QD=29.10;SOR=1.003	GT:AD:DP:GQ:PL	1/1:0,79:79:99:3541,241,0
2R	21962056	.	T	C	3512.77	.	AC=2;AF=1.00;AN=2;DP=80;ExcessHet=3.0103;FS=0.000;MLEAC=2;MLEAF=1.00;MQ=42.77;QD=27.95;SOR=1.031	GT:AD:DP:GQ:PL	1/1:0,80:80:99:3541,241,0
2R	21962194	.	GT	G	1033.73	.	AC=2;AF=1.00;AN=2;DP=52;ExcessHet=3.0103;FS=0.000;MLEAC=2;MLEAF=1.00;MQ=43.04;QD=20.67;SOR=0.773	GT:AD:DP:GQ:PL	1/1:0,50:50:99:1071,149,0
2R	21962233	.	C	A	2508.77	.	AC=2;AF=1.00;AN=2;DP=56;ExcessHet=3.0103;FS=0.000;MLEAC=2;MLEAF=1.00;MQ=42.50;QD=25.04;SOR=0.841	GT:AD:DP:GQ:PL	1/1:0,56:56:99:2537,172,0
2R	21962240	.	T	G	2508.77	.	AC=2;AF=1.00;AN=2;DP=57;ExcessHet=3.0103;FS=0.000;MLEAC=2;MLEAF=1.00;MQ=42.49;QD=30.18;SOR=0.800	GT:AD:DP:GQ:PL	1/1:0,57:57:99:2537,172,0
2R	21962269	.	A	G	1550.77	.	AC=2;AF=1.00;AN=2;DP=57;ExcessHet=3.0103;FS=0.000;MLEAC=2;MLEAF=1.00;MQ=42.32;QD=27.21;SOR=0.960	GT:AD:DP:GQ:PL	1/1:0,57:57:99:1579,170,0
2R	21962290	.	C	CTTTCCTTCCTTT	3038.73	.	AC=2;AF=1.00;AN=2;DP=56;ExcessHet=3.0103;FS=0.000;MLEAC=2;MLEAF=1.00;MQ=42.36;QD=32.53;SOR=0.841	GT:AD:DP:GQ:PL	1/1:0,56:56:99:3076,208,0
2R	21962291	.	G	GCCCC	3038.73	.	AC=2;AF=1.00;AN=2;DP=60;ExcessHet=3.0103;FS=0.000;MLEAC=2;MLEAF=1.00;MQ=42.40;QD=30.02;SOR=0.906	GT:AD:DP:GQ:PL	1/1:0,60:60:99:3076,208,0
2R	21962293	.	A	C	2835.77	.	AC=2;AF=1.00;AN=2;DP=62;ExcessHet=3.0103;FS=0.000;MLEAC=2;MLEAF=1.00;MQ=42.52;QD=33.89;SOR=0.976	GT:AD:DP:GQ:PL	1/1:0,62:62:99:2864,193,0
2R	21962516	.	C	A	1467.77	.	AC=2;AF=1.00;AN=2;DP=52;ExcessHet=3.0103;FS=0.000;MLEAC=2;MLEAF=1.00;MQ=43.70;QD=28.23;SOR=0.770	GT:AD:DP:GQ:PL	1/1:0,52:52:99:1496,156,0
2R	21962612	.	A	G	1710.77	.	AC=2;AF=1.00;AN=2;DP=64;ExcessHet=3.0103;FS=0.000;MLEAC=2;MLEAF=1.00;MQ=43.82;QD=26.73;SOR=1.044	GT:AD:DP:GQ:PL	1/1:0,64:64:99:1739,191,0
2R	21962706	.	A	C	3198.77	.	AC=2;AF=1.00;AN=2;DP=72;ExcessHet=3.0103;FS=0.000;MLEAC=2;MLEAF=1.00;MQ=43.92;QD=25.09;SOR=0.693	GT:AD:DP:GQ:PL	1/1:0,72:72:99:3227,220,0
2R	21962709	.	C	G	3143.77	.	AC=2;AF=1.00;AN=2;DP=70;ExcessHet=3.0103;FS=0.000;MLEAC=2;MLEAF=1.00;MQ=43.92;QD=32.55;SOR=0.750	GT:AD:DP:GQ:PL	1/1:0,70:70:99:3172,214,0
2R	21962714	.	C	T	3106.77	.	AC=2;AF=1.00;AN=2;DP=68;ExcessHet=3.0103;FS=0.000;MLEAC=2;MLEAF=1.00;MQ=43.94;QD=36.09;SOR=0.752	GT:AD:DP:GQ:PL	1/1:0,68:68:99:3135,211,0
2R	21962800	.	G	A	1635.77	.	AC=2;AF=1.00;AN=2;DP=58;ExcessHet=3.0103;FS=0.000;MLEAC=2;MLEAF=1.00;MQ=44.00;QD=28.20;SOR=0.997	GT:AD:DP:GQ:PL	1/1:0,58:58:99:1664,174,0
2R	21963056	.	A	G	1562.77	.	AC=2;AF=1.00;AN=2;DP=57;ExcessHet=3.0103;FS=0.000;MLEAC=2;MLEAF=1.00;MQ=43.74;QD=27.42;SOR=1.047	GT:AD:DP:GQ:PL	1/1:0,57:57:99:1591,170,0
2R	21963221	.	TTAAA	T	2590.73	.	AC=2;AF=1.00;AN=2;DP=60;ExcessHet=3.0103;FS=0.000;MLEAC=2;MLEAF=1.00;MQ=43.61;QD=28.05;SOR=0.796	GT:AD:DP:GQ:PL	1/1:0,59:59:99:2628,178,0
2R	21963234	.	C	T	2446.77	.	AC=2;AF=1.00;AN=2;DP=55;ExcessHet=3.0103;FS=0.000;MLEAC=2;MLEAF=1.00;MQ=43.84;QD=29.25;SOR=0.884	GT:AD:DP:GQ:PL	1/1:0,55:55:99:2475,166,0
2R	21963239	.	ATT	A	2392.73	.	AC=2;AF=1.00;AN=2;DP=54;ExcessHet=3.0103;FS=0.000;MLEAC=2;MLEAF=1.00;MQ=43.84;QD=27.66;SOR=0.846	GT:AD:DP:GQ:PL	1/1:0,54:54:99:2430,163,0
2R	21963242	.	T	G	2446.77	.	AC=2;AF=1.00;AN=2;DP=54;ExcessHet=3.0103;FS=0.000;MLEAC=2;MLEAF=1.00;MQ=43.84;QD=29.01;SOR=0.846	GT:AD:DP:GQ:PL	1/1:0,54:54:99:2475,166,0
2R	21963243	.	A	AGC	2437.73	.	AC=2;AF=1.00;AN=2;DP=54;ExcessHet=3.0103;FS=0.000;MLEAC=2;MLEAF=1.00;MQ=43.84;QD=29.45;SOR=0.846	GT:AD:DP:GQ:PL	1/1:0,54:54:99:2475,166,0
2R	21963255	.	CAAA	C	2497.73	.	AC=2;AF=1.00;AN=2;DP=56;ExcessHet=3.0103;FS=0.000;MLEAC=2;MLEAF=1.00;MQ=43.84;QD=32.55;SOR=0.693	GT:AD:DP:GQ:PL	1/1:0,56:56:99:2535,172,0
2R	21963300	.	T	C	1426.77	.	AC=2;AF=1.00;AN=2;DP=53;ExcessHet=3.0103;FS=0.000;MLEAC=2;MLEAF=1.00;MQ=44.00;QD=26.92;SOR=1.077	GT:AD:DP:GQ:PL	1/1:0,53:53:99:1455,159,0
2R	21963337	.	C	CA	1848.73	.	AC=2;AF=1.00;AN=2;DP=51;ExcessHet=3.0103;FS=0.000;MLEAC=2;MLEAF=1.00;MQ=43.78;QD=39.62;SOR=0.737	GT:AD:DP:GQ:PL	1/1:0,45:45:99:1886,138,0
2R	21963348	.	A	G	1989.77	.	AC=2;AF=1.00;AN=2;DP=49;ExcessHet=3.0103;FS=0.000;MLEAC=2;MLEAF=1.00;MQ=43.81;QD=24.71;SOR=0.733	GT:AD:DP:GQ:PL	1/1:0,49:49:99:2018,150,0
2R	21963686	.	CCTGG	C	2448.73	.	AC=2;AF=1.00;AN=2;DP=66;ExcessHet=3.0103;FS=0.000;MLEAC=2;MLEAF=1.00;MQ=44.00;QD=37.09;SOR=0.960	GT:AD:DP:GQ:PL	1/1:0,57:57:99:2486,172,0
2R	21963875	.	A	G	1878.77	.	AC=2;AF=1.00;AN=2;DP=68;ExcessHet=3.0103;FS=0.000;MLEAC=2;MLEAF=1.00;MQ=44.00;QD=27.63;SOR=0.693	GT:AD:DP:GQ:PL	1/1:0,68:68:99:1907,204,0
2R	21963944	.	A	G	1729.77	.	AC=2;AF=1.00;AN=2;DP=62;ExcessHet=3.0103;FS=0.000;MLEAC=2;MLEAF=1.00;MQ=43.73;QD=27.90;SOR=0.899	GT:AD:DP:GQ:PL	1/1:0,62:62:99:1758,186,0
2R	21964021	.	T	C	3110.77	.	AC=2;AF=1.00;AN=2;DP=69;ExcessHet=3.0103;FS=0.000;MLEAC=2;MLEAF=1.00;MQ=43.50;QD=28.75;SOR=0.980	GT:AD:DP:GQ:PL	1/1:0,69:69:99:3139,211,0
2R	21964022	.	T	C	3155.77	.	AC=2;AF=1.00;AN=2;DP=69;ExcessHet=3.0103;FS=0.000;MLEAC=2;MLEAF=1.00;MQ=43.50;QD=34.55;SOR=0.980	GT:AD:DP:GQ:PL	1/1:0,69:69:99:3184,214,0
2R	21964032	.	A	G	3076.77	.	AC=2;AF=1.00;AN=2;DP=68;ExcessHet=3.0103;FS=0.000;MLEAC=2;MLEAF=1.00;MQ=43.50;QD=27.65;SOR=1.022	GT:AD:DP:GQ:PL	1/1:0,68:68:99:3105,208,0
2R	21964038	.	C	A	3121.77	.	AC=2;AF=1.00;AN=2;DP=68;ExcessHet=3.0103;FS=0.000;MLEAC=2;MLEAF=1.00;MQ=43.50;QD=29.88;SOR=1.022	GT:AD:DP:GQ:PL	1/1:0,68:68:99:3150,211,0
2R	21964043	.	T	A	3143.77	.	AC=2;AF=1.00;AN=2;DP=67;ExcessHet=3.0103;FS=0.000;MLEAC=2;MLEAF=1.00;MQ=43.49;QD=34.80;SOR=0.990	GT:AD:DP:GQ:PL	1/1:0,67:67:99:3172,214,0
2R	21964045	.	G	T	3053.77	.	AC=2;AF=1.00;AN=2;DP=68;ExcessHet=3.0103;FS=0.000;MLEAC=2;MLEAF=1.00;MQ=43.47;QD=30.72;SOR=1.098	GT:AD:DP:GQ:PL	1/1:0,68:68:99:3082,208,0
2R	21964403	.	A	G	1168.77	.	AC=2;AF=1.00;AN=2;DP=43;ExcessHet=3.0103;FS=0.000;MLEAC=2;MLEAF=1.00;MQ=43.91;QD=27.83;SOR=1.127	GT:AD:DP:GQ:PL	1/1:0,42:42:99:1197,126,0
2R	21964786	.	A	AG	2469.73	.	AC=2;AF=1.00;AN=2;DP=56;ExcessHet=3.0103;FS=0.000;MLEAC=2;MLEAF=1.00;MQ=44.00;QD=35.68;SOR=1.412	GT:AD:DP:GQ:PL	1/1:0,56:56:99:2507,169,0
2R	21964788	.	A	AC	2502.73	.	AC=2;AF=1.00;AN=2;DP=55;ExcessHet=3.0103;FS=0.000;MLEAC=2;MLEAF=1.00;MQ=44.00;QD=32.66;SOR=1.371	GT:AD:DP:GQ:PL	1/1:0,55:55:99:2540,172,0
2R	21964789	.	T	A	2511.77	.	AC=2;AF=1.00;AN=2;DP=56;ExcessHet=3.0103;FS=0.000;MLEAC=2;MLEAF=1.00;MQ=44.00;QD=33.81;SOR=1.412	GT:AD:DP:GQ:PL	1/1:0,56:56:99:2540,172,0
2R	21964802	.	G	T	1481.77	.	AC=2;AF=1.00;AN=2;DP=52;ExcessHet=3.0103;FS=0.000;MLEAC=2;MLEAF=1.00;MQ=44.00;QD=28.50;SOR=1.358	GT:AD:DP:GQ:PL	1/1:0,52:52:99:1510,156,0
2R	21965129	.	T	C	2490.77	.	AC=2;AF=1.00;AN=2;DP=57;ExcessHet=3.0103;FS=0.000;MLEAC=2;MLEAF=1.00;MQ=43.61;QD=35.43;SOR=1.140	GT:AD:DP:GQ:PL	1/1:0,57:57:99:2519,175,0
2R	21965133	.	A	AG	2480.73	.	AC=2;AF=1.00;AN=2;DP=58;ExcessHet=3.0103;FS=0.000;MLEAC=2;MLEAF=1.00;MQ=43.62;QD=28.73;SOR=1.278	GT:AD:DP:GQ:PL	1/1:0,58:58:99:2518,175,0
2R	21965352	.	T	G	1666.77	.	AC=2;AF=1.00;AN=2;DP=40;ExcessHet=3.0103;FS=0.000;MLEAC=2;MLEAF=1.00;MQ=44.53;QD=32.06;SOR=3.258	GT:AD:DP:GQ:PL	1/1:0,40:40:99:1695,120,0
2R	21965356	.	G	GT	1898.73	.	AC=2;AF=1.00;AN=2;DP=35;ExcessHet=3.0103;FS=0.000;MLEAC=2;MLEAF=1.00;MQ=44.41;QD=32.14;SOR=3.321	GT:AD:DP:GQ:PL	1/1:0,35:35:99:1936,138,0
2R	21965363	.	G	GGGGC	1688.73	.	AC=2;AF=1.00;AN=2;DP=40;ExcessHet=3.0103;FS=0.000;MLEAC=2;MLEAF=1.00;MQ=44.28;QD=31.15;SOR=1.981	GT:AD:DP:GQ:PL	1/1:0,40:40:99:1726,120,0
2R	21965427	.	A	T	1379.77	.	AC=2;AF=1.00;AN=2;DP=50;ExcessHet=3.0103;FS=0.000;MLEAC=2;MLEAF=1.00;MQ=44.43;QD=28.16;SOR=0.733	GT:AD:DP:GQ:PL	1/1:0,49:49:99:1408,147,0
2R	21965558	.	C	A	1740.77	.	AC=2;AF=1.00;AN=2;DP=63;ExcessHet=3.0103;FS=0.000;MLEAC=2;MLEAF=1.00;MQ=43.86;QD=28.08;SOR=1.234	GT:AD:DP:GQ:PL	1/1:0,62:62:99:1769,186,0
2R	21965608	.	T	C	2510.77	.	AC=2;AF=1.00;AN=2;DP=56;ExcessHet=3.0103;FS=0.000;MLEAC=2;MLEAF=1.00;MQ=43.83;QD=24.13;SOR=0.765	GT:AD:DP:GQ:PL	1/1:0,56:56:99:2539,174,0
2R	21965609	.	G	A	2510.77	.	AC=2;AF=1.00;AN=2;DP=58;ExcessHet=3.0103;FS=0.000;MLEAC=2;MLEAF=1.00;MQ=43.83;QD=34.68;SOR=0.693	GT:AD:DP:GQ:PL	1/1:0,58:58:99:2539,174,0
2R	21965611	.	A	C	2600.77	.	AC=2;AF=1.00;AN=2;DP=57;ExcessHet=3.0103;FS=0.000;MLEAC=2;MLEAF=1.00;MQ=43.83;QD=34.65;SOR=0.728	GT:AD:DP:GQ:PL	1/1:0,57:57:99:2629,180,0
2R	21965614	.	A	C	2620.77	.	AC=2;AF=1.00;AN=2;DP=58;ExcessHet=3.0103;FS=0.000;MLEAC=2;MLEAF=1.00;MQ=43.83;QD=34.38;SOR=0.762	GT:AD:DP:GQ:PL	1/1:0,58:58:99:2649,180,0
2R	21965619	.	T	C	2631.77	.	AC=2;AF=1.00;AN=2;DP=60;ExcessHet=3.0103;FS=0.000;MLEAC=2;MLEAF=1.00;MQ=43.84;QD=26.01;SOR=0.831	GT:AD:DP:GQ:PL	1/1:0,60:60:99:2660,181,0
2R	21965705	.	G	A	1718.77	.	AC=2;AF=1.00;AN=2;DP=63;ExcessHet=3.0103;FS=0.000;MLEAC=2;MLEAF=1.00;MQ=43.88;QD=27.28;SOR=1.270	GT:AD:DP:GQ:PL	1/1:0,63:63:99:1747,189,0
2R	21965756	.	T	A	2921.77	.	AC=2;AF=1.00;AN=2;DP=67;ExcessHet=3.0103;FS=0.000;MLEAC=2;MLEAF=1.00;MQ=43.94;QD=28.97;SOR=1.318	GT:AD:DP:GQ:PL	1/1:0,67:67:99:2950,202,0
2R	21965764	.	T	C	3000.77	.	AC=2;AF=1.00;AN=2;DP=66;ExcessHet=3.0103;FS=0.000;MLEAC=2;MLEAF=1.00;MQ=43.94;QD=32.95;SOR=1.112	GT:AD:DP:GQ:PL	1/1:0,66:66:99:3029,205,0
2R	21965765	.	C	T	2941.77	.	AC=2;AF=1.00;AN=2;DP=66;ExcessHet=3.0103;FS=0.000;MLEAC=2;MLEAF=1.00;MQ=43.94;QD=31.38;SOR=1.112	GT:AD:DP:GQ:PL	1/1:0,66:66:99:2970,199,0
2R	21965767	.	A	G	2941.77	.	AC=2;AF=1.00;AN=2;DP=64;ExcessHet=3.0103;FS=0.000;MLEAC=2;MLEAF=1.00;MQ=43.94;QD=32.02;SOR=1.044	GT:AD:DP:GQ:PL	1/1:0,64:64:99:2970,199,0
2R	21965823	.	T	A	1896.77	.	AC=2;AF=1.00;AN=2;DP=67;ExcessHet=3.0103;FS=0.000;MLEAC=2;MLEAF=1.00;MQ=43.94;QD=28.31;SOR=0.849	GT:AD:DP:GQ:PL	1/1:0,67:67:99:1925,201,0
2R	21965973	.	G	A	1653.77	.	AC=2;AF=1.00;AN=2;DP=63;ExcessHet=3.0103;FS=0.000;MLEAC=2;MLEAF=1.00;MQ=43.86;QD=27.11;SOR=1.292	GT:AD:DP:GQ:PL	1/1:0,61:61:99:1682,182,0
2R	21965998	.	T	C	1427.77	.	AC=2;AF=1.00;AN=2;DP=57;ExcessHet=3.0103;FS=0.000;MLEAC=2;MLEAF=1.00;MQ=43.81;QD=25.96;SOR=1.262	GT:AD:DP:GQ:PL	1/1:0,55:55:99:1456,162,0
2R	21966111	.	T	TC	379.74	.	AC=1;AF=0.500;AN=2;BaseQRankSum=-0.033;ClippingRankSum=0.000;DP=30;ExcessHet=3.0103;FS=0.000;MLEAC=1;MLEAF=0.500;MQ=44.00;MQRankSum=0.000;QD=14.06;ReadPosRankSum=-1.375;SOR=0.743	GT:AD:DP:GQ:PL	0/1:5,22:27:29:417,0,29
2R	21966641	.	G	A	2172.77	.	AC=2;AF=1.00;AN=2;DP=78;ExcessHet=3.0103;FS=0.000;MLEAC=2;MLEAF=1.00;MQ=43.97;QD=27.86;SOR=0.744	GT:AD:DP:GQ:PL	1/1:0,78:78:99:2201,234,0
2R	21968675	.	G	A	2769.77	.	AC=2;AF=1.00;AN=2;DP=64;ExcessHet=3.0103;FS=0.000;MLEAC=2;MLEAF=1.00;MQ=43.95;QD=29.28;SOR=1.685	GT:AD:DP:GQ:PL	1/1:0,63:63:99:2798,190,0
2R	21968676	.	C	A	2769.77	.	AC=2;AF=1.00;AN=2;DP=65;ExcessHet=3.0103;FS=0.000;MLEAC=2;MLEAF=1.00;MQ=43.96;QD=30.65;SOR=1.685	GT:AD:DP:GQ:PL	1/1:0,63:63:99:2798,190,0
2R	21968750	.	G	A	1933.77	.	AC=2;AF=1.00;AN=2;DP=69;ExcessHet=3.0103;FS=0.000;MLEAC=2;MLEAF=1.00;MQ=43.96;QD=28.03;SOR=0.980	GT:AD:DP:GQ:PL	1/1:0,69:69:99:1962,207,0
2R	21968895	.	G	T	1512.77	.	AC=2;AF=1.00;AN=2;BaseQRankSum=1.737;ClippingRankSum=0.000;DP=56;ExcessHet=3.0103;FS=4.472;MLEAC=2;MLEAF=1.00;MQ=44.00;MQRankSum=0.000;QD=27.01;ReadPosRankSum=-0.474;SOR=1.301	GT:AD:DP:GQ:PL	1/1:1,55:56:99:1541,143,0
2R	21968999	.	G	A	1589.77	.	AC=2;AF=1.00;AN=2;BaseQRankSum=0.949;ClippingRankSum=0.000;DP=60;ExcessHet=3.0103;FS=0.000;MLEAC=2;MLEAF=1.00;MQ=44.00;MQRankSum=0.000;QD=26.95;ReadPosRankSum=-0.459;SOR=0.223	GT:AD:DP:GQ:PL	1/1:1,58:59:99:1618,149,0
2R	21969113	.	C	T	1644.77	.	AC=2;AF=1.00;AN=2;BaseQRankSum=-1.394;ClippingRankSum=0.000;DP=62;ExcessHet=3.0103;FS=0.000;MLEAC=2;MLEAF=1.00;MQ=43.97;MQRankSum=0.000;QD=26.53;ReadPosRankSum=1.448;SOR=0.456	GT:AD:DP:GQ:PL	1/1:1,61:62:99:1673,156,0
2R	21969146	.	G	A	1674.77	.	AC=2;AF=1.00;AN=2;DP=63;ExcessHet=3.0103;FS=0.000;MLEAC=2;MLEAF=1.00;MQ=43.97;QD=26.58;SOR=0.790	GT:AD:DP:GQ:PL	1/1:0,63:63:99:1703,188,0
2R	21969430	.	C	T	1399.77	.	AC=2;AF=1.00;AN=2;DP=50;ExcessHet=3.0103;FS=0.000;MLEAC=2;MLEAF=1.00;MQ=44.00;QD=28.00;SOR=0.952	GT:AD:DP:GQ:PL	1/1:0,50:50:99:1428,150,0
2R	21969504	.	T	A	1855.77	.	AC=2;AF=1.00;AN=2;DP=69;ExcessHet=3.0103;FS=0.000;MLEAC=2;MLEAF=1.00;MQ=43.97;QD=26.90;SOR=0.781	GT:AD:DP:GQ:PL	1/1:0,69:69:99:1884,207,0
2R	21969792	.	G	A	1749.77	.	AC=2;AF=1.00;AN=2;DP=64;ExcessHet=3.0103;FS=0.000;MLEAC=2;MLEAF=1.00;MQ=44.00;QD=27.77;SOR=0.724	GT:AD:DP:GQ:PL	1/1:0,63:63:99:1778,189,0
2R	21969987	.	C	A	1658.77	.	AC=2;AF=1.00;AN=2;DP=60;ExcessHet=3.0103;FS=0.000;MLEAC=2;MLEAF=1.00;MQ=44.00;QD=27.65;SOR=0.760	GT:AD:DP:GQ:PL	1/1:0,60:60:99:1687,179,0
2R	21970293	.	C	T	2107.77	.	AC=2;AF=1.00;AN=2;DP=75;ExcessHet=3.0103;FS=0.000;MLEAC=2;MLEAF=1.00;MQ=44.00;QD=28.10;SOR=0.955	GT:AD:DP:GQ:PL	1/1:0,75:75:99:2136,225,0
2R	21970347	.	A	G	3034.77	.	AC=2;AF=1.00;AN=2;DP=72;ExcessHet=3.0103;FS=0.000;MLEAC=2;MLEAF=1.00;MQ=44.00;QD=32.00;SOR=1.002	GT:AD:DP:GQ:PL	1/1:0,72:72:99:3063,219,0
2R	21970367	.	A	G	2980.77	.	AC=2;AF=1.00;AN=2;DP=71;ExcessHet=3.0103;FS=0.000;MLEAC=2;MLEAF=1.00;MQ=44.00;QD=26.53;SOR=0.840	GT:AD:DP:GQ:PL	1/1:0,71:71:99:3009,213,0
2R	21970404	.	G	A	3299.77	.	AC=2;AF=1.00;AN=2;DP=73;ExcessHet=3.0103;FS=0.000;MLEAC=2;MLEAF=1.00;MQ=44.00;QD=30.66;SOR=0.898	GT:AD:DP:GQ:PL	1/1:0,73:73:99:3328,223,0
2R	21970405	.	T	A	3299.77	.	AC=2;AF=1.00;AN=2;DP=74;ExcessHet=3.0103;FS=0.000;MLEAC=2;MLEAF=1.00;MQ=44.00;QD=35.74;SOR=0.864	GT:AD:DP:GQ:PL	1/1:0,74:74:99:3328,223,0
2R	21970414	.	T	A	3039.77	.	AC=2;AF=1.00;AN=2;DP=69;ExcessHet=3.0103;FS=0.000;MLEAC=2;MLEAF=1.00;MQ=44.00;QD=30.66;SOR=0.910	GT:AD:DP:GQ:PL	1/1:0,69:69:99:3068,208,0
2R	21970458	.	G	A	1848.77	.	AC=2;AF=1.00;AN=2;DP=67;ExcessHet=3.0103;FS=0.000;MLEAC=2;MLEAF=1.00;MQ=44.00;QD=27.59;SOR=1.230	GT:AD:DP:GQ:PL	1/1:0,67:67:99:1877,200,0
2R	21970511	.	A	C	2029.77	.	AC=2;AF=1.00;AN=2;DP=73;ExcessHet=3.0103;FS=0.000;MLEAC=2;MLEAF=1.00;MQ=44.00;QD=27.81;SOR=1.032	GT:AD:DP:GQ:PL	1/1:0,73:73:99:2058,219,0
2R	21970905	.	C	A	1656.77	.	AC=2;AF=1.00;AN=2;DP=59;ExcessHet=3.0103;FS=0.000;MLEAC=2;MLEAF=1.00;MQ=44.00;QD=28.08;SOR=0.726	GT:AD:DP:GQ:PL	1/1:0,59:59:99:1685,177,0
2R	21971032	.	A	G	2062.77	.	AC=2;AF=1.00;AN=2;DP=76;ExcessHet=3.0103;FS=0.000;MLEAC=2;MLEAF=1.00;MQ=44.00;QD=27.14;SOR=0.801	GT:AD:DP:GQ:PL	1/1:0,76:76:99:2091,227,0
2R	21971068	.	C	A	3244.77	.	AC=2;AF=1.00;AN=2;DP=76;ExcessHet=3.0103;FS=0.000;MLEAC=2;MLEAF=1.00;MQ=44.00;QD=31.84;SOR=0.859	GT:AD:DP:GQ:PL	1/1:0,76:76:99:3273,232,0
2R	21971074	.	G	A	3155.77	.	AC=2;AF=1.00;AN=2;DP=72;ExcessHet=3.0103;FS=0.000;MLEAC=2;MLEAF=1.00;MQ=44.00;QD=27.63;SOR=0.869	GT:AD:DP:GQ:PL	1/1:0,72:72:99:3184,223,0
2R	21971213	.	T	C	2792.77	.	AC=2;AF=1.00;AN=2;DP=61;ExcessHet=3.0103;FS=0.000;MLEAC=2;MLEAF=1.00;MQ=44.00;QD=31.85;SOR=0.725	GT:AD:DP:GQ:PL	1/1:0,61:61:99:2821,193,0
2R	21971219	.	G	A	2790.77	.	AC=2;AF=1.00;AN=2;DP=62;ExcessHet=3.0103;FS=0.000;MLEAC=2;MLEAF=1.00;MQ=44.00;QD=26.67;SOR=0.693	GT:AD:DP:GQ:PL	1/1:0,62:62:99:2819,190,0
2R	21971227	.	C	T	2716.77	.	AC=2;AF=1.00;AN=2;DP=61;ExcessHet=3.0103;FS=0.000;MLEAC=2;MLEAF=1.00;MQ=44.00;QD=27.72;SOR=0.725	GT:AD:DP:GQ:PL	1/1:0,61:61:99:2745,184,0
2R	21971247	.	A	T	2752.77	.	AC=2;AF=1.00;AN=2;DP=66;ExcessHet=3.0103;FS=0.000;MLEAC=2;MLEAF=1.00;MQ=44.00;QD=30.31;SOR=0.754	GT:AD:DP:GQ:PL	1/1:0,66:66:99:2781,199,0
2R	21971427	.	T	C	1590.77	.	AC=2;AF=1.00;AN=2;DP=57;ExcessHet=3.0103;FS=0.000;MLEAC=2;MLEAF=1.00;MQ=44.00;QD=27.91;SOR=1.047	GT:AD:DP:GQ:PL	1/1:0,57:57:99:1619,171,0
2R	21971577	.	A	T	2780.77	.	AC=2;AF=1.00;AN=2;DP=65;ExcessHet=3.0103;FS=0.000;MLEAC=2;MLEAF=1.00;MQ=43.85;QD=38.52;SOR=0.787	GT:AD:DP:GQ:PL	1/1:0,65:65:99:2809,196,0
2R	21971583	.	G	A	2654.77	.	AC=2;AF=1.00;AN=2;DP=57;ExcessHet=3.0103;FS=0.000;MLEAC=2;MLEAF=1.00;MQ=43.86;QD=30.59;SOR=0.800	GT:AD:DP:GQ:PL	1/1:0,57:57:99:2683,184,0
2R	21971607	.	G	A	2448.77	.	AC=2;AF=1.00;AN=2;DP=57;ExcessHet=3.0103;FS=0.000;MLEAC=2;MLEAF=1.00;MQ=43.83;QD=29.51;SOR=1.140	GT:AD:DP:GQ:PL	1/1:0,57:57:99:2477,178,0
2R	21971654	.	C	T	1830.77	.	AC=2;AF=1.00;AN=2;DP=67;ExcessHet=3.0103;FS=0.000;MLEAC=2;MLEAF=1.00;MQ=43.85;QD=27.32;SOR=1.230	GT:AD:DP:GQ:PL	1/1:0,67:67:99:1859,201,0
2R	21971792	.	C	T	2274.77	.	AC=2;AF=1.00;AN=2;DP=82;ExcessHet=3.0103;FS=0.000;MLEAC=2;MLEAF=1.00;MQ=43.57;QD=28.08;SOR=1.193	GT:AD:DP:GQ:PL	1/1:0,81:81:99:2303,243,0
2R	21971838	.	A	C	3199.77	.	AC=2;AF=1.00;AN=2;DP=71;ExcessHet=3.0103;FS=0.000;MLEAC=2;MLEAF=1.00;MQ=43.36;QD=35.23;SOR=1.195	GT:AD:DP:GQ:PL	1/1:0,71:71:99:3228,217,0
2R	21971841	.	G	A	3279.77	.	AC=2;AF=1.00;AN=2;DP=72;ExcessHet=3.0103;FS=0.000;MLEAC=2;MLEAF=1.00;MQ=43.37;QD=27.27;SOR=1.148	GT:AD:DP:GQ:PL	1/1:0,72:72:99:3308,223,0
2R	21971843	.	T	C	3321.77	.	AC=2;AF=1.00;AN=2;DP=73;ExcessHet=3.0103;FS=0.000;MLEAC=2;MLEAF=1.00;MQ=43.38;QD=28.83;SOR=1.103	GT:AD:DP:GQ:PL	1/1:0,73:73:99:3350,226,0
2R	21971844	.	C	G	3321.77	.	AC=2;AF=1.00;AN=2;DP=75;ExcessHet=3.0103;FS=0.000;MLEAC=2;MLEAF=1.00;MQ=43.37;QD=33.35;SOR=1.164	GT:AD:DP:GQ:PL	1/1:0,75:75:99:3350,226,0
2R	21971862	.	G	T	2074.77	.	AC=2;AF=1.00;AN=2;DP=75;ExcessHet=3.0103;FS=0.000;MLEAC=2;MLEAF=1.00;MQ=43.42;QD=27.66;SOR=0.832	GT:AD:DP:GQ:PL	1/1:0,75:75:99:2103,224,0
2R	21971887	.	T	A	2305.77	.	AC=2;AF=1.00;AN=2;DP=80;ExcessHet=3.0103;FS=0.000;MLEAC=2;MLEAF=1.00;MQ=43.41;QD=28.82;SOR=0.796	GT:AD:DP:GQ:PL	1/1:0,80:80:99:2334,240,0
2R	21971909	.	A	G	2116.77	.	AC=2;AF=1.00;AN=2;DP=76;ExcessHet=3.0103;FS=0.000;MLEAC=2;MLEAF=1.00;MQ=43.38;QD=27.85;SOR=0.801	GT:AD:DP:GQ:PL	1/1:0,76:76:99:2145,228,0
2R	21971928	.	T	A	2099.77	.	AC=2;AF=1.00;AN=2;DP=74;ExcessHet=3.0103;FS=0.000;MLEAC=2;MLEAF=1.00;MQ=43.33;QD=28.38;SOR=1.061	GT:AD:DP:GQ:PL	1/1:0,74:74:99:2128,222,0
2R	21971940	.	T	A	2043.77	.	AC=2;AF=1.00;AN=2;DP=73;ExcessHet=3.0103;FS=0.000;MLEAC=2;MLEAF=1.00;MQ=43.27;QD=28.00;SOR=1.257	GT:AD:DP:GQ:PL	1/1:0,73:73:99:2072,219,0
2R	21971980	.	G	GCTAGAACCTC	3804.73	.	AC=2;AF=1.00;AN=2;DP=88;ExcessHet=3.0103;FS=0.000;MLEAC=2;MLEAF=1.00;MQ=43.27;QD=28.98;SOR=1.058	GT:AD:DP:GQ:PL	1/1:0,81:81:99:3842,261,0
2R	21972104	.	A	G	1643.77	.	AC=2;AF=1.00;AN=2;DP=61;ExcessHet=3.0103;FS=0.000;MLEAC=2;MLEAF=1.00;MQ=43.78;QD=27.40;SOR=1.460	GT:AD:DP:GQ:PL	1/1:0,60:60:99:1672,179,0
2R	21972302	.	T	C	1554.77	.	AC=2;AF=1.00;AN=2;DP=60;ExcessHet=3.0103;FS=0.000;MLEAC=2;MLEAF=1.00;MQ=43.93;QD=26.35;SOR=0.871	GT:AD:DP:GQ:PL	1/1:0,59:59:99:1583,176,0
2R	21972421	.	A	AT	1677.73	.	AC=2;AF=1.00;AN=2;DP=63;ExcessHet=3.0103;FS=0.000;MLEAC=2;MLEAF=1.00;MQ=43.97;QD=26.63;SOR=1.179	GT:AD:DP:GQ:PL	1/1:0,63:63:99:1715,189,0
2R	21972462	.	T	G	1865.77	.	AC=2;AF=1.00;AN=2;DP=67;ExcessHet=3.0103;FS=0.000;MLEAC=2;MLEAF=1.00;MQ=43.88;QD=27.85;SOR=1.146	GT:AD:DP:GQ:PL	1/1:0,67:67:99:1894,201,0
2R	21972478	.	G	A	1777.77	.	AC=2;AF=1.00;AN=2;BaseQRankSum=1.840;ClippingRankSum=0.000;DP=67;ExcessHet=3.0103;FS=0.000;MLEAC=2;MLEAF=1.00;MQ=43.88;MQRankSum=-0.144;QD=26.53;ReadPosRankSum=-1.371;SOR=0.455	GT:AD:DP:GQ:PL	1/1:1,66:67:99:1806,190,0
2R	21972490	.	C	G	2880.77	.	AC=2;AF=1.00;AN=2;DP=67;ExcessHet=3.0103;FS=0.000;MLEAC=2;MLEAF=1.00;MQ=43.88;QD=33.07;SOR=1.146	GT:AD:DP:GQ:PL	1/1:0,67:67:99:2909,202,0
2R	21972499	.	T	G	3000.77	.	AC=2;AF=1.00;AN=2;DP=69;ExcessHet=3.0103;FS=0.000;MLEAC=2;MLEAF=1.00;MQ=43.89;QD=31.51;SOR=1.054	GT:AD:DP:GQ:PL	1/1:0,69:69:99:3029,214,0
2R	21972587	.	G	T	2191.77	.	AC=2;AF=1.00;AN=2;BaseQRankSum=-0.771;ClippingRankSum=0.000;DP=81;ExcessHet=3.0103;FS=3.287;MLEAC=2;MLEAF=1.00;MQ=43.43;MQRankSum=-0.402;QD=27.06;ReadPosRankSum=-0.591;SOR=0.464	GT:AD:DP:GQ:PL	1/1:1,80:81:99:2220,214,0
2R	21972725	.	G	A	2268.77	.	AC=2;AF=1.00;AN=2;DP=82;ExcessHet=3.0103;FS=0.000;MLEAC=2;MLEAF=1.00;MQ=42.66;QD=27.67;SOR=0.846	GT:AD:DP:GQ:PL	1/1:0,82:82:99:2297,246,0
2R	21972839	.	G	C	2983.77	.	AC=2;AF=1.00;AN=2;DP=70;ExcessHet=3.0103;FS=0.000;MLEAC=2;MLEAF=1.00;MQ=41.61;QD=29.83;SOR=0.874	GT:AD:DP:GQ:PL	1/1:0,70:70:99:3012,210,0
2R	21972843	.	C	G	2966.77	.	AC=2;AF=1.00;AN=2;DP=65;ExcessHet=3.0103;FS=0.000;MLEAC=2;MLEAF=1.00;MQ=41.65;QD=31.99;SOR=0.925	GT:AD:DP:GQ:PL	1/1:0,65:65:99:2995,207,0
2R	21972845	.	C	A	2950.77	.	AC=2;AF=1.00;AN=2;DP=65;ExcessHet=3.0103;FS=0.000;MLEAC=2;MLEAF=1.00;MQ=41.65;QD=23.97;SOR=0.925	GT:AD:DP:GQ:PL	1/1:0,65:65:99:2979,201,0
2R	21972862	.	G	A	3076.77	.	AC=2;AF=1.00;AN=2;DP=68;ExcessHet=3.0103;FS=0.000;MLEAC=2;MLEAF=1.00;MQ=40.56;QD=25.47;SOR=0.814	GT:AD:DP:GQ:PL	1/1:0,68:68:99:3105,208,0
2R	21972871	.	T	TTG	2977.73	.	AC=2;AF=1.00;AN=2;DP=67;ExcessHet=3.0103;FS=0.000;MLEAC=2;MLEAF=1.00;MQ=40.45;QD=30.91;SOR=0.917	GT:AD:DP:GQ:PL	1/1:0,67:67:99:3015,202,0
2R	21972875	.	A	ACATAATTGCG	3067.73	.	AC=2;AF=1.00;AN=2;DP=64;ExcessHet=3.0103;FS=0.000;MLEAC=2;MLEAF=1.00;MQ=40.37;QD=29.17;SOR=0.966	GT:AD:DP:GQ:PL	1/1:0,64:64:99:3105,208,0
2R	21972881	.	T	C	2941.77	.	AC=2;AF=1.00;AN=2;DP=65;ExcessHet=3.0103;FS=0.000;MLEAC=2;MLEAF=1.00;MQ=39.18;QD=33.82;SOR=0.925	GT:AD:DP:GQ:PL	1/1:0,65:65:99:2970,199,0
2R	21972883	.	A	C	2896.77	.	AC=2;AF=1.00;AN=2;DP=64;ExcessHet=3.0103;FS=0.000;MLEAC=2;MLEAF=1.00;MQ=38.90;QD=36.71;SOR=0.892	GT:AD:DP:GQ:PL	1/1:0,64:64:99:2925,196,0
2R	21972890	.	A	C	2806.77	.	AC=2;AF=1.00;AN=2;DP=62;ExcessHet=3.0103;FS=0.000;MLEAC=2;MLEAF=1.00;MQ=38.23;QD=28.54;SOR=0.976	GT:AD:DP:GQ:PL	1/1:0,62:62:99:2835,190,0
2R	21972912	.	C	T	2941.77	.	AC=2;AF=1.00;AN=2;DP=64;ExcessHet=3.0103;FS=0.000;MLEAC=2;MLEAF=1.00;MQ=37.08;QD=24.85;SOR=0.822	GT:AD:DP:GQ:PL	1/1:0,64:64:99:2970,199,0
2R	21972923	.	T	G	2761.77	.	AC=2;AF=1.00;AN=2;DP=61;ExcessHet=3.0103;FS=0.000;MLEAC=2;MLEAF=1.00;MQ=37.15;QD=29.88;SOR=0.793	GT:AD:DP:GQ:PL	1/1:0,61:61:99:2790,187,0
2R	21972932	.	T	C	2806.77	.	AC=2;AF=1.00;AN=2;DP=62;ExcessHet=3.0103;FS=0.000;MLEAC=2;MLEAF=1.00;MQ=36.99;QD=32.34;SOR=0.826	GT:AD:DP:GQ:PL	1/1:0,62:62:99:2835,190,0
2R	21972936	.	C	A	2896.77	.	AC=2;AF=1.00;AN=2;DP=63;ExcessHet=3.0103;FS=0.000;MLEAC=2;MLEAF=1.00;MQ=36.86;QD=34.16;SOR=0.859	GT:AD:DP:GQ:PL	1/1:0,63:63:99:2925,196,0
2R	21972938	.	A	G	2986.77	.	AC=2;AF=1.00;AN=2;DP=64;ExcessHet=3.0103;FS=0.000;MLEAC=2;MLEAF=1.00;MQ=37.14;QD=24.59;SOR=0.892	GT:AD:DP:GQ:PL	1/1:0,64:64:99:3015,202,0
2R	21972944	.	G	A	2896.77	.	AC=2;AF=1.00;AN=2;DP=62;ExcessHet=3.0103;FS=0.000;MLEAC=2;MLEAF=1.00;MQ=37.39;QD=27.01;SOR=0.826	GT:AD:DP:GQ:PL	1/1:0,62:62:99:2925,196,0
2R	21972952	.	T	A	2806.77	.	AC=2;AF=1.00;AN=2;DP=60;ExcessHet=3.0103;FS=0.000;MLEAC=2;MLEAF=1.00;MQ=37.52;QD=29.98;SOR=0.906	GT:AD:DP:GQ:PL	1/1:0,60:60:99:2835,190,0
2R	21972953	.	C	G	2761.77	.	AC=2;AF=1.00;AN=2;DP=59;ExcessHet=3.0103;FS=0.000;MLEAC=2;MLEAF=1.00;MQ=37.46;QD=32.80;SOR=0.871	GT:AD:DP:GQ:PL	1/1:0,59:59:99:2790,187,0
2R	21972955	.	G	T	2671.77	.	AC=2;AF=1.00;AN=2;DP=60;ExcessHet=3.0103;FS=0.000;MLEAC=2;MLEAF=1.00;MQ=37.54;QD=28.99;SOR=0.906	GT:AD:DP:GQ:PL	1/1:0,60:60:99:2700,181,0
2R	21972960	.	T	A	2716.77	.	AC=2;AF=1.00;AN=2;DP=60;ExcessHet=3.0103;FS=0.000;MLEAC=2;MLEAF=1.00;MQ=37.38;QD=30.12;SOR=0.906	GT:AD:DP:GQ:PL	1/1:0,60:60:99:2745,184,0
2R	21972974	.	T	A	2761.77	.	AC=2;AF=1.00;AN=2;DP=61;ExcessHet=3.0103;FS=0.000;MLEAC=2;MLEAF=1.00;MQ=37.40;QD=27.22;SOR=1.022	GT:AD:DP:GQ:PL	1/1:0,61:61:99:2790,187,0
2R	21972978	.	T	G	2671.77	.	AC=2;AF=1.00;AN=2;DP=58;ExcessHet=3.0103;FS=0.000;MLEAC=2;MLEAF=1.00;MQ=37.59;QD=35.66;SOR=0.997	GT:AD:DP:GQ:PL	1/1:0,58:58:99:2700,181,0
2R	21972979	.	A	T	2626.77	.	AC=2;AF=1.00;AN=2;DP=58;ExcessHet=3.0103;FS=0.000;MLEAC=2;MLEAF=1.00;MQ=37.59;QD=25.02;SOR=0.997	GT:AD:DP:GQ:PL	1/1:0,58:58:99:2655,178,0
2R	21972983	.	G	A	2536.77	.	AC=2;AF=1.00;AN=2;DP=57;ExcessHet=3.0103;FS=0.000;MLEAC=2;MLEAF=1.00;MQ=37.53;QD=27.85;SOR=0.960	GT:AD:DP:GQ:PL	1/1:0,57:57:99:2565,172,0
2R	21972992	.	T	A	2491.77	.	AC=2;AF=1.00;AN=2;DP=54;ExcessHet=3.0103;FS=0.000;MLEAC=2;MLEAF=1.00;MQ=37.83;QD=31.25;SOR=1.022	GT:AD:DP:GQ:PL	1/1:0,54:54:99:2520,169,0
2R	21972997	.	C	T	2491.77	.	AC=2;AF=1.00;AN=2;DP=53;ExcessHet=3.0103;FS=0.000;MLEAC=2;MLEAF=1.00;MQ=38.18;QD=37.39;SOR=0.981	GT:AD:DP:GQ:PL	1/1:0,53:53:99:2520,169,0
2R	21972999	.	T	C	2491.77	.	AC=2;AF=1.00;AN=2;DP=53;ExcessHet=3.0103;FS=0.000;MLEAC=2;MLEAF=1.00;MQ=38.53;QD=30.16;SOR=0.981	GT:AD:DP:GQ:PL	1/1:0,53:53:99:2520,169,0
2R	21973017	.	A	ATTTT	2617.73	.	AC=2;AF=1.00;AN=2;DP=56;ExcessHet=3.0103;FS=0.000;MLEAC=2;MLEAF=1.00;MQ=38.70;QD=31.19;SOR=1.009	GT:AD:DP:GQ:PL	1/1:0,56:56:99:2655,178,0
2R	21973018	.	AAGTG	A	2527.73	.	AC=2;AF=1.00;AN=2;DP=57;ExcessHet=3.0103;FS=0.000;MLEAC=2;MLEAF=1.00;MQ=38.79;QD=25.72;SOR=0.960	GT:AD:DP:GQ:PL	1/1:0,57:57:99:2565,172,0
2R	21973063	.	A	G	2698.77	.	AC=2;AF=1.00;AN=2;DP=62;ExcessHet=3.0103;FS=0.000;MLEAC=2;MLEAF=1.00;MQ=39.56;QD=28.41;SOR=1.057	GT:AD:DP:GQ:PL	1/1:0,62:62:99:2727,190,0
2R	21973064	.	T	C	2698.77	.	AC=2;AF=1.00;AN=2;DP=62;ExcessHet=3.0103;FS=0.000;MLEAC=2;MLEAF=1.00;MQ=39.74;QD=30.95;SOR=1.057	GT:AD:DP:GQ:PL	1/1:0,62:62:99:2727,190,0
2R	21973091	.	A	T	2937.77	.	AC=2;AF=1.00;AN=2;DP=66;ExcessHet=3.0103;FS=0.000;MLEAC=2;MLEAF=1.00;MQ=40.59;QD=33.48;SOR=0.957	GT:AD:DP:GQ:PL	1/1:0,66:66:99:2966,205,0
2R	21973098	.	A	C	2940.77	.	AC=2;AF=1.00;AN=2;DP=67;ExcessHet=3.0103;FS=0.000;MLEAC=2;MLEAF=1.00;MQ=40.71;QD=28.38;SOR=0.849	GT:AD:DP:GQ:PL	1/1:0,67:67:99:2969,205,0
2R	21973212	.	C	G	1802.77	.	AC=2;AF=1.00;AN=2;DP=69;ExcessHet=3.0103;FS=0.000;MLEAC=2;MLEAF=1.00;MQ=43.20;QD=26.13;SOR=0.910	GT:AD:DP:GQ:PL	1/1:0,69:69:99:1831,204,0
2R	21973347	.	AAACAAC	A	1999.73	.	AC=2;AF=1.00;AN=2;DP=52;ExcessHet=3.0103;FS=0.000;MLEAC=2;MLEAF=1.00;MQ=43.59;QD=30.18;SOR=1.203	GT:AD:DP:GQ:PL	1/1:0,46:46:99:2037,139,0
2R	21973419	.	A	C	2483.77	.	AC=2;AF=1.00;AN=2;DP=57;ExcessHet=3.0103;FS=0.000;MLEAC=2;MLEAF=1.00;MQ=43.75;QD=30.96;SOR=0.800	GT:AD:DP:GQ:PL	1/1:0,57:57:99:2512,172,0
2R	21973428	.	A	C	2491.77	.	AC=2;AF=1.00;AN=2;DP=56;ExcessHet=3.0103;FS=0.000;MLEAC=2;MLEAF=1.00;MQ=43.78;QD=32.06;SOR=0.765	GT:AD:DP:GQ:PL	1/1:0,56:56:99:2520,169,0
2R	21973435	.	T	C	2536.77	.	AC=2;AF=1.00;AN=2;DP=56;ExcessHet=3.0103;FS=0.000;MLEAC=2;MLEAF=1.00;MQ=43.73;QD=29.04;SOR=0.693	GT:AD:DP:GQ:PL	1/1:0,56:56:99:2565,172,0
2R	21973440	.	G	GCC	2617.73	.	AC=2;AF=1.00;AN=2;DP=55;ExcessHet=3.0103;FS=0.000;MLEAC=2;MLEAF=1.00;MQ=43.86;QD=29.36;SOR=0.729	GT:AD:DP:GQ:PL	1/1:0,55:55:99:2655,178,0
2R	21973442	.	T	A	2581.77	.	AC=2;AF=1.00;AN=2;DP=58;ExcessHet=3.0103;FS=0.000;MLEAC=2;MLEAF=1.00;MQ=43.86;QD=25.97;SOR=0.693	GT:AD:DP:GQ:PL	1/1:0,58:58:99:2610,175,0
2R	21973443	.	GTT	G	2603.73	.	AC=2;AF=1.00;AN=2;DP=56;ExcessHet=3.0103;FS=0.000;MLEAC=2;MLEAF=1.00;MQ=43.86;QD=30.35;SOR=0.765	GT:AD:DP:GQ:PL	1/1:0,56:56:99:2641,178,0
2R	21973452	.	A	T	2553.77	.	AC=2;AF=1.00;AN=2;DP=56;ExcessHet=3.0103;FS=0.000;MLEAC=2;MLEAF=1.00;MQ=43.99;QD=31.08;SOR=0.765	GT:AD:DP:GQ:PL	1/1:0,56:56:99:2582,175,0
2R	21974076	.	T	TTTGCGTTGTTCA	3241.73	.	AC=2;AF=1.00;AN=2;DP=70;ExcessHet=3.0103;FS=0.000;MLEAC=2;MLEAF=1.00;MQ=43.78;QD=29.95;SOR=0.949	GT:AD:DP:GQ:PL	1/1:0,68:68:99:3279,227,0
2R	21974250	.	A	C	1826.77	.	AC=2;AF=1.00;AN=2;DP=67;ExcessHet=3.0103;FS=0.000;MLEAC=2;MLEAF=1.00;MQ=43.91;QD=27.68;SOR=0.754	GT:AD:DP:GQ:PL	1/1:0,66:66:99:1855,198,0
2R	21974282	.	C	T	1634.77	.	AC=2;AF=1.00;AN=2;DP=62;ExcessHet=3.0103;FS=0.000;MLEAC=2;MLEAF=1.00;MQ=43.87;QD=27.25;SOR=0.760	GT:AD:DP:GQ:PL	1/1:0,60:60:99:1663,180,0
2R	21974300	.	A	C	1659.77	.	AC=2;AF=1.00;AN=2;DP=61;ExcessHet=3.0103;FS=0.000;MLEAC=2;MLEAF=1.00;MQ=43.90;QD=27.66;SOR=0.831	GT:AD:DP:GQ:PL	1/1:0,60:60:99:1688,180,0
2R	21974345	.	T	C	1399.77	.	AC=2;AF=1.00;AN=2;DP=52;ExcessHet=3.0103;FS=0.000;MLEAC=2;MLEAF=1.00;MQ=43.96;QD=26.92;SOR=0.693	GT:AD:DP:GQ:PL	1/1:0,52:52:99:1428,155,0
2R	21974426	.	C	A	1782.77	.	AC=2;AF=1.00;AN=2;DP=62;ExcessHet=3.0103;FS=0.000;MLEAC=2;MLEAF=1.00;MQ=44.00;QD=28.75;SOR=0.826	GT:AD:DP:GQ:PL	1/1:0,62:62:99:1811,186,0
2R	21974582	.	A	G	1847.77	.	AC=2;AF=1.00;AN=2;DP=71;ExcessHet=3.0103;FS=0.000;MLEAC=2;MLEAF=1.00;MQ=44.00;QD=26.02;SOR=0.971	GT:AD:DP:GQ:PL	1/1:0,71:71:99:1876,210,0
2R	21974598	.	T	C	1948.77	.	AC=2;AF=1.00;AN=2;DP=73;ExcessHet=3.0103;FS=0.000;MLEAC=2;MLEAF=1.00;MQ=43.96;QD=26.70;SOR=0.898	GT:AD:DP:GQ:PL	1/1:0,73:73:99:1977,217,0
2R	21974766	.	A	T	2860.77	.	AC=2;AF=1.00;AN=2;DP=66;ExcessHet=3.0103;FS=0.000;MLEAC=2;MLEAF=1.00;MQ=43.97;QD=29.57;SOR=1.376	GT:AD:DP:GQ:PL	1/1:0,66:66:99:2889,199,0
2R	21974770	.	T	TTAA	2931.73	.	AC=2;AF=1.00;AN=2;DP=65;ExcessHet=3.0103;FS=0.000;MLEAC=2;MLEAF=1.00;MQ=43.97;QD=26.26;SOR=1.437	GT:AD:DP:GQ:PL	1/1:0,65:65:99:2969,202,0
2R	21974880	.	C	T	1440.77	.	AC=2;AF=1.00;AN=2;BaseQRankSum=1.865;ClippingRankSum=0.000;DP=57;ExcessHet=3.0103;FS=3.900;MLEAC=2;MLEAF=1.00;MQ=43.97;MQRankSum=0.000;QD=26.68;ReadPosRankSum=0.064;SOR=0.916	GT:AD:DP:GQ:PL	1/1:1,53:54:99:1469,152,0
2R	21974917	.	C	T	2400.77	.	AC=2;AF=1.00;AN=2;DP=56;ExcessHet=3.0103;FS=0.000;MLEAC=2;MLEAF=1.00;MQ=43.97;QD=25.30;SOR=1.061	GT:AD:DP:GQ:PL	1/1:0,55:55:99:2429,169,0
2R	21974921	.	GT	G	2352.73	.	AC=2;AF=1.00;AN=2;DP=56;ExcessHet=3.0103;FS=0.000;MLEAC=2;MLEAF=1.00;MQ=43.97;QD=29.25;SOR=0.970	GT:AD:DP:GQ:PL	1/1:0,55:55:99:2390,166,0
2R	21974975	.	C	A	1666.77	.	AC=2;AF=1.00;AN=2;DP=60;ExcessHet=3.0103;FS=0.000;MLEAC=2;MLEAF=1.00;MQ=43.97;QD=27.78;SOR=0.986	GT:AD:DP:GQ:PL	1/1:0,60:60:99:1695,180,0
2R	21975258	.	G	C	1618.77	.	AC=2;AF=1.00;AN=2;DP=61;ExcessHet=3.0103;FS=0.000;MLEAC=2;MLEAF=1.00;MQ=43.87;QD=26.54;SOR=0.865	GT:AD:DP:GQ:PL	1/1:0,61:61:99:1647,181,0
2R	21975281	.	C	T	2736.77	.	AC=2;AF=1.00;AN=2;DP=64;ExcessHet=3.0103;FS=0.000;MLEAC=2;MLEAF=1.00;MQ=43.85;QD=34.28;SOR=0.822	GT:AD:DP:GQ:PL	1/1:0,64:64:99:2765,193,0
2R	21975285	.	T	A	2704.77	.	AC=2;AF=1.00;AN=2;DP=63;ExcessHet=3.0103;FS=0.000;MLEAC=2;MLEAF=1.00;MQ=43.84;QD=28.00;SOR=0.859	GT:AD:DP:GQ:PL	1/1:0,63:63:99:2733,190,0
2R	21975378	.	G	A	1783.77	.	AC=2;AF=1.00;AN=2;DP=64;ExcessHet=3.0103;FS=0.000;MLEAC=2;MLEAF=1.00;MQ=43.91;QD=27.87;SOR=0.756	GT:AD:DP:GQ:PL	1/1:0,64:64:99:1812,192,0
2R	21975596	.	G	C	3100.77	.	AC=2;AF=1.00;AN=2;DP=70;ExcessHet=3.0103;FS=0.000;MLEAC=2;MLEAF=1.00;MQ=43.85;QD=29.31;SOR=1.011	GT:AD:DP:GQ:PL	1/1:0,70:70:99:3129,214,0
2R	21975600	.	A	G	3166.77	.	AC=2;AF=1.00;AN=2;DP=71;ExcessHet=3.0103;FS=0.000;MLEAC=2;MLEAF=1.00;MQ=43.85;QD=29.48;SOR=0.971	GT:AD:DP:GQ:PL	1/1:0,71:71:99:3195,220,0
2R	21975651	.	C	A	3291.77	.	AC=2;AF=1.00;AN=2;DP=73;ExcessHet=3.0103;FS=0.000;MLEAC=2;MLEAF=1.00;MQ=43.80;QD=30.62;SOR=0.836	GT:AD:DP:GQ:PL	1/1:0,73:73:99:3320,226,0
2R	21975659	.	A	G	3511.77	.	AC=2;AF=1.00;AN=2;DP=75;ExcessHet=3.0103;FS=0.000;MLEAC=2;MLEAF=1.00;MQ=43.84;QD=32.10;SOR=0.955	GT:AD:DP:GQ:PL	1/1:0,75:75:99:3540,238,0
2R	21975667	.	G	A	3526.77	.	AC=2;AF=1.00;AN=2;DP=78;ExcessHet=3.0103;FS=0.000;MLEAC=2;MLEAF=1.00;MQ=43.79;QD=28.78;SOR=0.855	GT:AD:DP:GQ:PL	1/1:0,78:78:99:3555,238,0
2R	21975674	.	ACG	A	3517.73	.	AC=2;AF=1.00;AN=2;DP=79;ExcessHet=3.0103;FS=0.000;MLEAC=2;MLEAF=1.00;MQ=43.79;QD=32.94;SOR=0.718	GT:AD:DP:GQ:PL	1/1:0,79:79:99:3555,238,0
2R	21975678	.	T	TG	3742.73	.	AC=2;AF=1.00;AN=2;DP=79;ExcessHet=3.0103;FS=0.000;MLEAC=2;MLEAF=1.00;MQ=43.79;QD=29.65;SOR=0.718	GT:AD:DP:GQ:PL	1/1:0,79:79:99:3780,253,0
2R	21975679	.	A	AGG	3742.73	.	AC=2;AF=1.00;AN=2;DP=80;ExcessHet=3.0103;FS=0.000;MLEAC=2;MLEAF=1.00;MQ=43.82;QD=33.04;SOR=0.693	GT:AD:DP:GQ:PL	1/1:0,80:80:99:3780,253,0
2R	21975688	.	T	A	3848.77	.	AC=2;AF=1.00;AN=2;DP=85;ExcessHet=3.0103;FS=0.000;MLEAC=2;MLEAF=1.00;MQ=43.81;QD=29.35;SOR=0.716	GT:AD:DP:GQ:PL	1/1:0,85:85:99:3877,262,0
2R	21975698	.	A	G	3759.77	.	AC=2;AF=1.00;AN=2;DP=86;ExcessHet=3.0103;FS=0.000;MLEAC=2;MLEAF=1.00;MQ=43.83;QD=32.95;SOR=0.788	GT:AD:DP:GQ:PL	1/1:0,86:86:99:3788,259,0
2R	21975719	.	A	T	2229.77	.	AC=2;AF=1.00;AN=2;DP=80;ExcessHet=3.0103;FS=0.000;MLEAC=2;MLEAF=1.00;MQ=43.78;QD=27.87;SOR=0.796	GT:AD:DP:GQ:PL	1/1:0,80:80:99:2258,239,0
2R	21975730	.	G	T	2420.77	.	AC=2;AF=1.00;AN=2;DP=86;ExcessHet=3.0103;FS=0.000;MLEAC=2;MLEAF=1.00;MQ=43.79;QD=28.15;SOR=0.740	GT:AD:DP:GQ:PL	1/1:0,86:86:99:2449,258,0
2R	21976002	.	T	A	2349.77	.	AC=2;AF=1.00;AN=2;DP=84;ExcessHet=3.0103;FS=0.000;MLEAC=2;MLEAF=1.00;MQ=43.98;QD=27.97;SOR=0.843	GT:AD:DP:GQ:PL	1/1:0,84:84:99:2378,252,0
2R	21976853	.	T	C	1883.77	.	AC=2;AF=1.00;AN=2;DP=70;ExcessHet=3.0103;FS=0.000;MLEAC=2;MLEAF=1.00;MQ=44.00;QD=27.30;SOR=0.722	GT:AD:DP:GQ:PL	1/1:0,69:69:99:1912,206,0
2R	21976898	.	G	T	1995.77	.	AC=2;AF=1.00;AN=2;DP=72;ExcessHet=3.0103;FS=0.000;MLEAC=2;MLEAF=1.00;MQ=44.00;QD=28.51;SOR=0.750	GT:AD:DP:GQ:PL	1/1:0,70:70:99:2024,210,0
2R	21977640	.	T	A	2039.77	.	AC=2;AF=1.00;AN=2;DP=73;ExcessHet=3.0103;FS=0.000;MLEAC=2;MLEAF=1.00;MQ=43.90;QD=27.94;SOR=0.720	GT:AD:DP:GQ:PL	1/1:0,73:73:99:2068,219,0
2R	21977707	.	C	T	2088.77	.	AC=2;AF=1.00;AN=2;DP=73;ExcessHet=3.0103;FS=0.000;MLEAC=2;MLEAF=1.00;MQ=43.85;QD=28.61;SOR=0.836	GT:AD:DP:GQ:PL	1/1:0,73:73:99:2117,218,0
2R	21977760	.	A	T	1723.77	.	AC=2;AF=1.00;AN=2;DP=62;ExcessHet=3.0103;FS=0.000;MLEAC=2;MLEAF=1.00;MQ=43.82;QD=27.80;SOR=0.899	GT:AD:DP:GQ:PL	1/1:0,62:62:99:1752,186,0
2R	21977947	.	A	T	1852.77	.	AC=2;AF=1.00;AN=2;DP=69;ExcessHet=3.0103;FS=0.000;MLEAC=2;MLEAF=1.00;MQ=43.97;QD=26.85;SOR=0.980	GT:AD:DP:GQ:PL	1/1:0,69:69:99:1881,205,0
2R	21977996	.	A	C	3356.77	.	AC=2;AF=1.00;AN=2;DP=77;ExcessHet=3.0103;FS=0.000;MLEAC=2;MLEAF=1.00;MQ=43.92;QD=29.02;SOR=0.887	GT:AD:DP:GQ:PL	1/1:0,77:77:99:3385,232,0
2R	21978008	.	G	T	3430.77	.	AC=2;AF=1.00;AN=2;DP=79;ExcessHet=3.0103;FS=0.000;MLEAC=2;MLEAF=1.00;MQ=43.93;QD=28.67;SOR=0.941	GT:AD:DP:GQ:PL	1/1:0,79:79:99:3459,241,0
2R	21978068	.	A	G	3593.77	.	AC=2;AF=1.00;AN=2;DP=80;ExcessHet=3.0103;FS=0.000;MLEAC=2;MLEAF=1.00;MQ=43.80;QD=30.96;SOR=0.743	GT:AD:DP:GQ:PL	1/1:0,80:80:99:3622,247,0
2R	21978076	.	A	G	3619.77	.	AC=2;AF=1.00;AN=2;DP=80;ExcessHet=3.0103;FS=0.000;MLEAC=2;MLEAF=1.00;MQ=43.75;QD=26.82;SOR=0.693	GT:AD:DP:GQ:PL	1/1:0,80:80:99:3648,247,0
2R	21978091	.	C	A	3481.77	.	AC=2;AF=1.00;AN=2;DP=77;ExcessHet=3.0103;FS=0.000;MLEAC=2;MLEAF=1.00;MQ=43.72;QD=24.75;SOR=0.772	GT:AD:DP:GQ:PL	1/1:0,77:77:99:3510,235,0
2R	21978107	.	G	A	3349.77	.	AC=2;AF=1.00;AN=2;DP=75;ExcessHet=3.0103;FS=0.000;MLEAC=2;MLEAF=1.00;MQ=43.71;QD=28.87;SOR=0.832	GT:AD:DP:GQ:PL	1/1:0,75:75:99:3378,229,0
2R	21978140	.	C	A	1907.77	.	AC=2;AF=1.00;AN=2;DP=69;ExcessHet=3.0103;FS=0.000;MLEAC=2;MLEAF=1.00;MQ=43.66;QD=27.65;SOR=1.054	GT:AD:DP:GQ:PL	1/1:0,69:69:99:1936,207,0
2R	21978172	.	C	A	2528.77	.	AC=2;AF=1.00;AN=2;DP=60;ExcessHet=3.0103;FS=0.000;MLEAC=2;MLEAF=1.00;MQ=43.67;QD=28.11;SOR=1.160	GT:AD:DP:GQ:PL	1/1:0,60:60:99:2557,181,0
2R	21978188	.	T	G	2656.77	.	AC=2;AF=1.00;AN=2;DP=57;ExcessHet=3.0103;FS=0.000;MLEAC=2;MLEAF=1.00;MQ=43.69;QD=35.09;SOR=0.877	GT:AD:DP:GQ:PL	1/1:0,57:57:99:2685,181,0
2R	21978211	.	A	G	2703.77	.	AC=2;AF=1.00;AN=2;DP=56;ExcessHet=3.0103;FS=0.000;MLEAC=2;MLEAF=1.00;MQ=43.68;QD=31.85;SOR=0.765	GT:AD:DP:GQ:PL	1/1:0,56:56:99:2732,184,0
2R	21978212	.	T	C	2703.77	.	AC=2;AF=1.00;AN=2;DP=58;ExcessHet=3.0103;FS=0.000;MLEAC=2;MLEAF=1.00;MQ=43.63;QD=29.50;SOR=0.693	GT:AD:DP:GQ:PL	1/1:0,58:58:99:2732,184,0
2R	21978213	.	A	G	2703.77	.	AC=2;AF=1.00;AN=2;DP=61;ExcessHet=3.0103;FS=0.000;MLEAC=2;MLEAF=1.00;MQ=43.65;QD=28.12;SOR=0.793	GT:AD:DP:GQ:PL	1/1:0,61:61:99:2732,184,0
2R	21978281	.	T	C	1817.77	.	AC=2;AF=1.00;AN=2;DP=67;ExcessHet=3.0103;FS=0.000;MLEAC=2;MLEAF=1.00;MQ=43.77;QD=27.13;SOR=0.723	GT:AD:DP:GQ:PL	1/1:0,67:67:99:1846,200,0
2R	21978320	.	A	T	3038.77	.	AC=2;AF=1.00;AN=2;DP=68;ExcessHet=3.0103;FS=0.000;MLEAC=2;MLEAF=1.00;MQ=43.82;QD=27.36;SOR=0.814	GT:AD:DP:GQ:PL	1/1:0,68:68:99:3067,208,0
2R	21978323	.	TAAAAA	T	3074.73	.	AC=2;AF=1.00;AN=2;DP=68;ExcessHet=3.0103;FS=0.000;MLEAC=2;MLEAF=1.00;MQ=43.82;QD=30.33;SOR=0.880	GT:AD:DP:GQ:PL	1/1:0,68:68:99:3112,211,0
2R	21978337	.	G	A	3115.77	.	AC=2;AF=1.00;AN=2;DP=69;ExcessHet=3.0103;FS=0.000;MLEAC=2;MLEAF=1.00;MQ=43.83;QD=30.51;SOR=0.910	GT:AD:DP:GQ:PL	1/1:0,69:69:99:3144,211,0
2R	21978340	.	T	C	3115.77	.	AC=2;AF=1.00;AN=2;DP=68;ExcessHet=3.0103;FS=0.000;MLEAC=2;MLEAF=1.00;MQ=43.82;QD=32.95;SOR=0.880	GT:AD:DP:GQ:PL	1/1:0,68:68:99:3144,211,0
2R	21978761	.	C	T	1193.77	.	AC=2;AF=1.00;AN=2;DP=44;ExcessHet=3.0103;FS=0.000;MLEAC=2;MLEAF=1.00;MQ=44.00;QD=27.13;SOR=1.105	GT:AD:DP:GQ:PL	1/1:0,44:44:99:1222,132,0
2R	21978881	.	G	T	1647.77	.	AC=2;AF=1.00;AN=2;DP=62;ExcessHet=3.0103;FS=0.000;MLEAC=2;MLEAF=1.00;MQ=44.00;QD=27.01;SOR=0.793	GT:AD:DP:GQ:PL	1/1:0,61:61:99:1676,182,0
2R	21979055	.	T	C	1472.77	.	AC=2;AF=1.00;AN=2;DP=54;ExcessHet=3.0103;FS=0.000;MLEAC=2;MLEAF=1.00;MQ=43.87;QD=27.27;SOR=0.767	GT:AD:DP:GQ:PL	1/1:0,54:54:99:1501,162,0
2R	21979097	.	C	T	2634.77	.	AC=2;AF=1.00;AN=2;DP=62;ExcessHet=3.0103;FS=0.000;MLEAC=2;MLEAF=1.00;MQ=43.88;QD=27.55;SOR=1.057	GT:AD:DP:GQ:PL	1/1:0,62:62:99:2663,193,0
2R	21979129	.	G	A	2727.77	.	AC=2;AF=1.00;AN=2;DP=60;ExcessHet=3.0103;FS=0.000;MLEAC=2;MLEAF=1.00;MQ=43.88;QD=30.52;SOR=0.760	GT:AD:DP:GQ:PL	1/1:0,60:60:99:2756,187,0
2R	21979136	.	G	A	2545.77	.	AC=2;AF=1.00;AN=2;DP=58;ExcessHet=3.0103;FS=0.000;MLEAC=2;MLEAF=1.00;MQ=43.87;QD=28.98;SOR=0.836	GT:AD:DP:GQ:PL	1/1:0,58:58:99:2574,175,0
2R	21979199	.	C	A	2791.77	.	AC=2;AF=1.00;AN=2;DP=63;ExcessHet=3.0103;FS=0.000;MLEAC=2;MLEAF=1.00;MQ=43.85;QD=30.36;SOR=0.790	GT:AD:DP:GQ:PL	1/1:0,63:63:99:2820,190,0
2R	21979208	.	A	G	2971.77	.	AC=2;AF=1.00;AN=2;DP=64;ExcessHet=3.0103;FS=0.000;MLEAC=2;MLEAF=1.00;MQ=43.86;QD=32.12;SOR=0.756	GT:AD:DP:GQ:PL	1/1:0,64:64:99:3000,202,0
2R	21979217	.	T	C	2806.77	.	AC=2;AF=1.00;AN=2;DP=62;ExcessHet=3.0103;FS=0.000;MLEAC=2;MLEAF=1.00;MQ=43.97;QD=28.65;SOR=0.758	GT:AD:DP:GQ:PL	1/1:0,62:62:99:2835,190,0
2R	21979249	.	A	G	2508.77	.	AC=2;AF=1.00;AN=2;DP=53;ExcessHet=3.0103;FS=0.000;MLEAC=2;MLEAF=1.00;MQ=43.96;QD=28.90;SOR=1.179	GT:AD:DP:GQ:PL	1/1:0,53:53:99:2537,172,0
2R	21979254	.	T	G	2366.77	.	AC=2;AF=1.00;AN=2;DP=53;ExcessHet=3.0103;FS=0.000;MLEAC=2;MLEAF=1.00;MQ=43.96;QD=30.88;SOR=1.179	GT:AD:DP:GQ:PL	1/1:0,53:53:99:2395,163,0
2R	21979322	.	T	C	1577.77	.	AC=2;AF=1.00;AN=2;DP=56;ExcessHet=3.0103;FS=0.000;MLEAC=2;MLEAF=1.00;MQ=43.97;QD=28.17;SOR=0.765	GT:AD:DP:GQ:PL	1/1:0,56:56:99:1606,168,0
2R	21979387	.	T	C	1519.77	.	AC=2;AF=1.00;AN=2;DP=58;ExcessHet=3.0103;FS=0.000;MLEAC=2;MLEAF=1.00;MQ=44.00;QD=26.20;SOR=0.693	GT:AD:DP:GQ:PL	1/1:0,58:58:99:1548,172,0
2R	21979418	.	C	T	1530.77	.	AC=2;AF=1.00;AN=2;BaseQRankSum=1.799;ClippingRankSum=0.000;DP=57;ExcessHet=3.0103;FS=0.000;MLEAC=2;MLEAF=1.00;MQ=43.97;MQRankSum=0.000;QD=26.86;ReadPosRankSum=0.579;SOR=0.223	GT:AD:DP:GQ:PL	1/1:1,56:57:99:1559,161,0
2R	21979460	.	G	A	1423.77	.	AC=2;AF=1.00;AN=2;DP=53;ExcessHet=3.0103;FS=0.000;MLEAC=2;MLEAF=1.00;MQ=43.96;QD=27.38;SOR=0.853	GT:AD:DP:GQ:PL	1/1:0,52:52:99:1452,155,0
2R	21979710	.	A	T	1396.77	.	AC=2;AF=1.00;AN=2;DP=51;ExcessHet=3.0103;FS=0.000;MLEAC=2;MLEAF=1.00;MQ=43.96;QD=27.39;SOR=0.900	GT:AD:DP:GQ:PL	1/1:0,51:51:99:1425,153,0
2R	21979786	.	A	G	2490.77	.	AC=2;AF=1.00;AN=2;DP=53;ExcessHet=3.0103;FS=0.000;MLEAC=2;MLEAF=1.00;MQ=44.00;QD=27.28;SOR=0.892	GT:AD:DP:GQ:PL	1/1:0,53:53:99:2519,169,0
2R	21979787	.	T	G	2490.77	.	AC=2;AF=1.00;AN=2;DP=55;ExcessHet=3.0103;FS=0.000;MLEAC=2;MLEAF=1.00;MQ=44.00;QD=30.71;SOR=0.884	GT:AD:DP:GQ:PL	1/1:0,55:55:99:2519,169,0
2R	21979796	.	C	T	2525.77	.	AC=2;AF=1.00;AN=2;DP=54;ExcessHet=3.0103;FS=0.000;MLEAC=2;MLEAF=1.00;MQ=44.00;QD=31.31;SOR=0.767	GT:AD:DP:GQ:PL	1/1:0,54:54:99:2554,175,0
2R	21979814	.	T	C	2523.77	.	AC=2;AF=1.00;AN=2;DP=61;ExcessHet=3.0103;FS=0.000;MLEAC=2;MLEAF=1.00;MQ=44.00;QD=25.41;SOR=0.725	GT:AD:DP:GQ:PL	1/1:0,61:61:99:2552,183,0
2R	21979859	.	A	T	1766.77	.	AC=2;AF=1.00;AN=2;DP=66;ExcessHet=3.0103;FS=0.000;MLEAC=2;MLEAF=1.00;MQ=43.97;QD=26.77;SOR=0.818	GT:AD:DP:GQ:PL	1/1:0,66:66:99:1795,197,0
2R	21979938	.	T	C	1599.77	.	AC=2;AF=1.00;AN=2;DP=59;ExcessHet=3.0103;FS=0.000;MLEAC=2;MLEAF=1.00;MQ=43.87;QD=27.11;SOR=1.123	GT:AD:DP:GQ:PL	1/1:0,59:59:99:1628,176,0
2R	21979979	.	C	T	2845.77	.	AC=2;AF=1.00;AN=2;DP=63;ExcessHet=3.0103;FS=0.000;MLEAC=2;MLEAF=1.00;MQ=43.84;QD=26.76;SOR=1.092	GT:AD:DP:GQ:PL	1/1:0,63:63:99:2874,199,0
2R	21979982	.	G	A	2813.77	.	AC=2;AF=1.00;AN=2;DP=65;ExcessHet=3.0103;FS=0.000;MLEAC=2;MLEAF=1.00;MQ=43.85;QD=30.00;SOR=1.249	GT:AD:DP:GQ:PL	1/1:0,65:65:99:2842,196,0
2R	21980000	.	C	G	2781.77	.	AC=2;AF=1.00;AN=2;DP=63;ExcessHet=3.0103;FS=0.000;MLEAC=2;MLEAF=1.00;MQ=43.84;QD=30.31;SOR=1.179	GT:AD:DP:GQ:PL	1/1:0,63:63:99:2810,190,0
2R	21980001	.	G	A	2781.77	.	AC=2;AF=1.00;AN=2;DP=63;ExcessHet=3.0103;FS=0.000;MLEAC=2;MLEAF=1.00;MQ=43.84;QD=28.27;SOR=1.179	GT:AD:DP:GQ:PL	1/1:0,63:63:99:2810,190,0
2R	21980015	.	A	T	1835.77	.	AC=2;AF=1.00;AN=2;DP=66;ExcessHet=3.0103;FS=0.000;MLEAC=2;MLEAF=1.00;MQ=43.82;QD=27.81;SOR=0.957	GT:AD:DP:GQ:PL	1/1:0,66:66:99:1864,198,0
2R	21980084	.	A	G	2168.77	.	AC=2;AF=1.00;AN=2;DP=77;ExcessHet=3.0103;FS=0.000;MLEAC=2;MLEAF=1.00;MQ=43.87;QD=28.17;SOR=0.719	GT:AD:DP:GQ:PL	1/1:0,77:77:99:2197,231,0
2R	21980126	.	C	T	2422.77	.	AC=2;AF=1.00;AN=2;DP=85;ExcessHet=3.0103;FS=0.000;MLEAC=2;MLEAF=1.00;MQ=43.84;QD=28.50;SOR=0.716	GT:AD:DP:GQ:PL	1/1:0,85:85:99:2451,255,0
2R	21980151	.	A	C	3482.77	.	AC=2;AF=1.00;AN=2;DP=80;ExcessHet=3.0103;FS=0.000;MLEAC=2;MLEAF=1.00;MQ=43.82;QD=29.36;SOR=0.693	GT:AD:DP:GQ:PL	1/1:0,80:80:99:3511,240,0
2R	21980157	.	A	G	3548.77	.	AC=2;AF=1.00;AN=2;DP=81;ExcessHet=3.0103;FS=0.000;MLEAC=2;MLEAF=1.00;MQ=43.82;QD=29.76;SOR=0.768	GT:AD:DP:GQ:PL	1/1:0,81:81:99:3577,247,0
2R	21980186	.	T	C	3461.77	.	AC=2;AF=1.00;AN=2;DP=78;ExcessHet=3.0103;FS=0.000;MLEAC=2;MLEAF=1.00;MQ=43.84;QD=27.80;SOR=0.798	GT:AD:DP:GQ:PL	1/1:0,78:78:99:3490,240,0
2R	21980196	.	A	G	3461.77	.	AC=2;AF=1.00;AN=2;DP=76;ExcessHet=3.0103;FS=0.000;MLEAC=2;MLEAF=1.00;MQ=43.83;QD=29.76;SOR=0.984	GT:AD:DP:GQ:PL	1/1:0,76:76:99:3490,237,0
2R	21980200	.	C	A	3452.77	.	AC=2;AF=1.00;AN=2;DP=76;ExcessHet=3.0103;FS=0.000;MLEAC=2;MLEAF=1.00;MQ=43.83;QD=27.99;SOR=0.920	GT:AD:DP:GQ:PL	1/1:0,76:76:99:3481,235,0
2R	21980212	.	G	A	2200.77	.	AC=2;AF=1.00;AN=2;DP=76;ExcessHet=3.0103;FS=0.000;MLEAC=2;MLEAF=1.00;MQ=43.86;QD=28.96;SOR=0.801	GT:AD:DP:GQ:PL	1/1:0,76:76:99:2229,228,0
2R	21980291	.	T	C	3405.77	.	AC=2;AF=1.00;AN=2;DP=77;ExcessHet=3.0103;FS=0.000;MLEAC=2;MLEAF=1.00;MQ=43.97;QD=31.87;SOR=0.772	GT:AD:DP:GQ:PL	1/1:0,77:77:99:3434,235,0
2R	21980295	.	C	T	3478.77	.	AC=2;AF=1.00;AN=2;DP=80;ExcessHet=3.0103;FS=0.000;MLEAC=2;MLEAF=1.00;MQ=43.98;QD=30.56;SOR=0.796	GT:AD:DP:GQ:PL	1/1:0,80:80:99:3507,241,0
2R	21980327	.	A	G	2230.77	.	AC=2;AF=1.00;AN=2;DP=80;ExcessHet=3.0103;FS=0.000;MLEAC=2;MLEAF=1.00;MQ=43.94;QD=27.88;SOR=1.165	GT:AD:DP:GQ:PL	1/1:0,80:80:99:2259,239,0
2R	21980459	.	A	G	3255.77	.	AC=2;AF=1.00;AN=2;DP=74;ExcessHet=3.0103;FS=0.000;MLEAC=2;MLEAF=1.00;MQ=44.00;QD=35.81;SOR=1.134	GT:AD:DP:GQ:PL	1/1:0,74:74:99:3284,223,0
2R	21980460	.	C	T	3255.77	.	AC=2;AF=1.00;AN=2;DP=74;ExcessHet=3.0103;FS=0.000;MLEAC=2;MLEAF=1.00;MQ=44.00;QD=29.26;SOR=1.134	GT:AD:DP:GQ:PL	1/1:0,74:74:99:3284,223,0
2R	21980801	.	G	T	1942.77	.	AC=2;AF=1.00;AN=2;DP=74;ExcessHet=3.0103;FS=0.000;MLEAC=2;MLEAF=1.00;MQ=43.97;QD=26.98;SOR=0.934	GT:AD:DP:GQ:PL	1/1:0,72:72:99:1971,215,0
2R	21980834	.	A	G	1984.77	.	AC=2;AF=1.00;AN=2;DP=73;ExcessHet=3.0103;FS=0.000;MLEAC=2;MLEAF=1.00;MQ=43.93;QD=27.95;SOR=1.195	GT:AD:DP:GQ:PL	1/1:0,71:71:99:2013,213,0
2R	21980908	.	A	T	2364.77	.	AC=2;AF=1.00;AN=2;DP=53;ExcessHet=3.0103;FS=0.000;MLEAC=2;MLEAF=1.00;MQ=43.83;QD=28.37;SOR=0.808	GT:AD:DP:GQ:PL	1/1:0,53:53:99:2393,163,0
2R	21980912	.	A	T	2463.77	.	AC=2;AF=1.00;AN=2;DP=53;ExcessHet=3.0103;FS=0.000;MLEAC=2;MLEAF=1.00;MQ=43.83;QD=33.26;SOR=0.730	GT:AD:DP:GQ:PL	1/1:0,53:53:99:2492,169,0
2R	21980917	.	T	A	2513.77	.	AC=2;AF=1.00;AN=2;DP=55;ExcessHet=3.0103;FS=0.000;MLEAC=2;MLEAF=1.00;MQ=43.84;QD=29.17;SOR=0.729	GT:AD:DP:GQ:PL	1/1:0,55:55:99:2542,172,0
2R	21980932	.	C	T	2335.77	.	AC=2;AF=1.00;AN=2;DP=55;ExcessHet=3.0103;FS=0.000;MLEAC=2;MLEAF=1.00;MQ=43.84;QD=29.00;SOR=0.804	GT:AD:DP:GQ:PL	1/1:0,55:55:99:2364,169,0
2R	21980994	.	T	C	1634.77	.	AC=2;AF=1.00;AN=2;DP=60;ExcessHet=3.0103;FS=0.000;MLEAC=2;MLEAF=1.00;MQ=43.79;QD=27.71;SOR=0.871	GT:AD:DP:GQ:PL	1/1:0,59:59:99:1663,177,0
2R	21981036	.	G	C	1521.77	.	AC=2;AF=1.00;AN=2;DP=57;ExcessHet=3.0103;FS=0.000;MLEAC=2;MLEAF=1.00;MQ=43.85;QD=27.17;SOR=0.693	GT:AD:DP:GQ:PL	1/1:0,56:56:99:1550,168,0
2R	21981160	.	GTACA	G	3541.73	.	AC=2;AF=1.00;AN=2;DP=82;ExcessHet=3.0103;FS=0.000;MLEAC=2;MLEAF=1.00;MQ=43.64;QD=27.04;SOR=1.387	GT:AD:DP:GQ:PL	1/1:0,80:80:99:3579,241,0
2R	21981281	.	A	ACACCAAGTAG	3851.73	.	AC=2;AF=1.00;AN=2;DP=84;ExcessHet=3.0103;FS=0.000;MLEAC=2;MLEAF=1.00;MQ=42.98;QD=26.46;SOR=0.718	GT:AD:DP:GQ:PL	1/1:0,79:79:99:3889,261,0
2R	21981343	.	C	T	4058.77	.	AC=2;AF=1.00;AN=2;DP=92;ExcessHet=3.0103;FS=0.000;MLEAC=2;MLEAF=1.00;MQ=43.06;QD=32.76;SOR=0.929	GT:AD:DP:GQ:PL	1/1:0,92:92:99:4087,277,0
2R	21981345	.	G	C	4103.77	.	AC=2;AF=1.00;AN=2;DP=90;ExcessHet=3.0103;FS=0.000;MLEAC=2;MLEAF=1.00;MQ=43.07;QD=32.43;SOR=0.935	GT:AD:DP:GQ:PL	1/1:0,90:90:99:4132,280,0
2R	21981350	.	T	C	4005.77	.	AC=2;AF=1.00;AN=2;DP=88;ExcessHet=3.0103;FS=0.000;MLEAC=2;MLEAF=1.00;MQ=43.07;QD=29.71;SOR=0.887	GT:AD:DP:GQ:PL	1/1:0,88:88:99:4034,271,0
2R	21981357	.	A	C	4021.77	.	AC=2;AF=1.00;AN=2;DP=88;ExcessHet=3.0103;FS=0.000;MLEAC=2;MLEAF=1.00;MQ=43.07;QD=31.55;SOR=0.836	GT:AD:DP:GQ:PL	1/1:0,88:88:99:4050,271,0
2R	21981370	.	T	C	4006.77	.	AC=2;AF=1.00;AN=2;DP=87;ExcessHet=3.0103;FS=0.000;MLEAC=2;MLEAF=1.00;MQ=43.15;QD=30.14;SOR=0.812	GT:AD:DP:GQ:PL	1/1:0,87:87:99:4035,271,0
2R	21981373	.	A	C	3916.77	.	AC=2;AF=1.00;AN=2;DP=87;ExcessHet=3.0103;FS=0.000;MLEAC=2;MLEAF=1.00;MQ=43.17;QD=34.83;SOR=0.763	GT:AD:DP:GQ:PL	1/1:0,87:87:99:3945,265,0
2R	21981450	.	A	G	1755.77	.	AC=2;AF=1.00;AN=2;DP=64;ExcessHet=3.0103;FS=0.000;MLEAC=2;MLEAF=1.00;MQ=43.75;QD=27.43;SOR=0.756	GT:AD:DP:GQ:PL	1/1:0,64:64:99:1784,192,0
2R	21981487	.	C	T	1991.77	.	AC=2;AF=1.00;AN=2;DP=71;ExcessHet=3.0103;FS=0.000;MLEAC=2;MLEAF=1.00;MQ=43.75;QD=28.45;SOR=0.750	GT:AD:DP:GQ:PL	1/1:0,70:70:99:2020,210,0
2R	21981616	.	AC	A	2639.73	.	AC=2;AF=1.00;AN=2;DP=62;ExcessHet=3.0103;FS=0.000;MLEAC=2;MLEAF=1.00;MQ=43.78;QD=26.53;SOR=0.986	GT:AD:DP:GQ:PL	1/1:0,60:60:99:2677,181,0
2R	21981618	.	TG	T	2639.73	.	AC=2;AF=1.00;AN=2;DP=62;ExcessHet=3.0103;FS=0.000;MLEAC=2;MLEAF=1.00;MQ=43.78;QD=30.01;SOR=0.986	GT:AD:DP:GQ:PL	1/1:0,60:60:99:2677,181,0
2R	21981893	.	G	T	1427.77	.	AC=2;AF=1.00;AN=2;DP=58;ExcessHet=3.0103;FS=0.000;MLEAC=2;MLEAF=1.00;MQ=43.95;QD=25.05;SOR=1.140	GT:AD:DP:GQ:PL	1/1:0,57:57:99:1456,168,0
2R	21981980	.	T	G	1596.77	.	AC=2;AF=1.00;AN=2;DP=58;ExcessHet=3.0103;FS=0.000;MLEAC=2;MLEAF=1.00;MQ=44.19;QD=27.53;SOR=0.836	GT:AD:DP:GQ:PL	1/1:0,58:58:99:1625,174,0
2R	21982045	.	TA	T	2505.73	.	AC=2;AF=1.00;AN=2;DP=60;ExcessHet=3.0103;FS=0.000;MLEAC=2;MLEAF=1.00;MQ=43.60;QD=28.33;SOR=0.922	GT:AD:DP:GQ:PL	1/1:0,56:56:99:2543,172,0
2R	21982054	.	G	C	2604.77	.	AC=2;AF=1.00;AN=2;DP=58;ExcessHet=3.0103;FS=0.000;MLEAC=2;MLEAF=1.00;MQ=43.59;QD=27.93;SOR=0.914	GT:AD:DP:GQ:PL	1/1:0,58:58:99:2633,178,0
2R	21982058	.	C	T	2663.77	.	AC=2;AF=1.00;AN=2;DP=58;ExcessHet=3.0103;FS=0.000;MLEAC=2;MLEAF=1.00;MQ=43.59;QD=24.34;SOR=0.836	GT:AD:DP:GQ:PL	1/1:0,58:58:99:2692,181,0
2R	21982062	.	T	C	2573.77	.	AC=2;AF=1.00;AN=2;DP=58;ExcessHet=3.0103;FS=0.000;MLEAC=2;MLEAF=1.00;MQ=43.59;QD=30.28;SOR=0.914	GT:AD:DP:GQ:PL	1/1:0,58:58:99:2602,175,0
2R	21982170	.	T	C	3064.77	.	AC=2;AF=1.00;AN=2;DP=68;ExcessHet=3.0103;FS=0.000;MLEAC=2;MLEAF=1.00;MQ=43.94;QD=28.12;SOR=0.723	GT:AD:DP:GQ:PL	1/1:0,67:67:99:3093,208,0
2R	21982171	.	A	C	3064.77	.	AC=2;AF=1.00;AN=2;DP=69;ExcessHet=3.0103;FS=0.000;MLEAC=2;MLEAF=1.00;MQ=43.94;QD=27.30;SOR=0.752	GT:AD:DP:GQ:PL	1/1:0,68:68:99:3093,208,0
2R	21982172	.	G	A	3064.77	.	AC=2;AF=1.00;AN=2;DP=70;ExcessHet=3.0103;FS=0.000;MLEAC=2;MLEAF=1.00;MQ=43.94;QD=32.62;SOR=0.722	GT:AD:DP:GQ:PL	1/1:0,69:69:99:3093,208,0
2R	21982818	.	G	T	1410.77	.	AC=2;AF=1.00;AN=2;DP=56;ExcessHet=3.0103;FS=0.000;MLEAC=2;MLEAF=1.00;MQ=43.79;QD=25.19;SOR=0.693	GT:AD:DP:GQ:PL	1/1:0,56:56:99:1439,165,0
2R	21982847	.	TGAGTGCC	T	2623.73	.	AC=2;AF=1.00;AN=2;DP=60;ExcessHet=3.0103;FS=0.000;MLEAC=2;MLEAF=1.00;MQ=43.44;QD=28.12;SOR=0.760	GT:AD:DP:GQ:PL	1/1:0,60:60:99:2661,181,0
2R	21982882	.	A	T	1611.77	.	AC=2;AF=1.00;AN=2;DP=59;ExcessHet=3.0103;FS=0.000;MLEAC=2;MLEAF=1.00;MQ=42.99;QD=27.32;SOR=0.796	GT:AD:DP:GQ:PL	1/1:0,59:59:99:1640,176,0
2R	21982986	.	G	A	2957.77	.	AC=2;AF=1.00;AN=2;DP=68;ExcessHet=3.0103;FS=0.000;MLEAC=2;MLEAF=1.00;MQ=42.27;QD=28.41;SOR=0.814	GT:AD:DP:GQ:PL	1/1:0,68:68:99:2986,205,0
2R	21982994	.	G	C	3099.77	.	AC=2;AF=1.00;AN=2;DP=70;ExcessHet=3.0103;FS=0.000;MLEAC=2;MLEAF=1.00;MQ=42.35;QD=29.01;SOR=0.750	GT:AD:DP:GQ:PL	1/1:0,70:70:99:3128,217,0
2R	21983026	.	G	A	2337.77	.	AC=2;AF=1.00;AN=2;DP=84;ExcessHet=3.0103;FS=0.000;MLEAC=2;MLEAF=1.00;MQ=41.76;QD=27.83;SOR=0.791	GT:AD:DP:GQ:PL	1/1:0,84:84:99:2366,251,0
2R	21983043	.	C	T	2032.77	.	AC=2;AF=1.00;AN=2;BaseQRankSum=1.806;ClippingRankSum=0.000;DP=78;ExcessHet=3.0103;FS=0.000;MLEAC=2;MLEAF=1.00;MQ=41.43;MQRankSum=-1.277;QD=26.40;ReadPosRankSum=-0.090;SOR=0.320	GT:AD:DP:GQ:PL	1/1:1,76:77:99:2061,220,0
2R	21983055	.	A	G	2034.77	.	AC=2;AF=1.00;AN=2;DP=76;ExcessHet=3.0103;FS=0.000;MLEAC=2;MLEAF=1.00;MQ=41.20;QD=26.77;SOR=0.984	GT:AD:DP:GQ:PL	1/1:0,76:76:99:2063,226,0
2R	21983067	.	G	T	3472.77	.	AC=2;AF=1.00;AN=2;DP=80;ExcessHet=3.0103;FS=0.000;MLEAC=2;MLEAF=1.00;MQ=41.09;QD=33.74;SOR=0.850	GT:AD:DP:GQ:PL	1/1:0,80:80:99:3501,243,0
2R	21983076	.	C	A	3491.77	.	AC=2;AF=1.00;AN=2;DP=81;ExcessHet=3.0103;FS=0.000;MLEAC=2;MLEAF=1.00;MQ=41.02;QD=31.19;SOR=0.768	GT:AD:DP:GQ:PL	1/1:0,81:81:99:3520,246,0
2R	21983096	.	T	A	2221.77	.	AC=2;AF=1.00;AN=2;DP=80;ExcessHet=3.0103;FS=0.000;MLEAC=2;MLEAF=1.00;MQ=40.51;QD=28.48;SOR=0.855	GT:AD:DP:GQ:PL	1/1:0,78:78:99:2250,234,0
2R	21983116	.	G	GA	3649.73	.	AC=2;AF=1.00;AN=2;DP=81;ExcessHet=3.0103;FS=0.000;MLEAC=2;MLEAF=1.00;MQ=40.32;QD=29.91;SOR=0.768	GT:AD:DP:GQ:PL	1/1:0,81:81:99:3687,247,0
2R	21983118	.	T	A	3748.77	.	AC=2;AF=1.00;AN=2;DP=82;ExcessHet=3.0103;FS=0.000;MLEAC=2;MLEAF=1.00;MQ=40.20;QD=30.19;SOR=0.793	GT:AD:DP:GQ:PL	1/1:0,82:82:99:3777,253,0
2R	21983122	.	T	C	3886.77	.	AC=2;AF=1.00;AN=2;DP=84;ExcessHet=3.0103;FS=0.000;MLEAC=2;MLEAF=1.00;MQ=40.22;QD=26.54;SOR=0.791	GT:AD:DP:GQ:PL	1/1:0,84:84:99:3915,262,0
2R	21983124	.	A	G	3916.77	.	AC=2;AF=1.00;AN=2;DP=87;ExcessHet=3.0103;FS=0.000;MLEAC=2;MLEAF=1.00;MQ=40.13;QD=33.51;SOR=0.812	GT:AD:DP:GQ:PL	1/1:0,87:87:99:3945,265,0
2R	21983130	.	T	C	3809.77	.	AC=2;AF=1.00;AN=2;DP=84;ExcessHet=3.0103;FS=0.000;MLEAC=2;MLEAF=1.00;MQ=39.94;QD=31.27;SOR=0.791	GT:AD:DP:GQ:PL	1/1:0,84:84:99:3838,259,0
2R	21983154	.	T	TGG	3259.73	.	AC=2;AF=1.00;AN=2;DP=73;ExcessHet=3.0103;FS=0.000;MLEAC=2;MLEAF=1.00;MQ=39.55;QD=31.18;SOR=0.836	GT:AD:DP:GQ:PL	1/1:0,73:73:99:3297,223,0
2R	21983157	.	AAGT	A	3394.73	.	AC=2;AF=1.00;AN=2;DP=72;ExcessHet=3.0103;FS=0.000;MLEAC=2;MLEAF=1.00;MQ=39.70;QD=28.52;SOR=0.869	GT:AD:DP:GQ:PL	1/1:0,72:72:99:3432,232,0
2R	21983162	.	C	CACT	3427.73	.	AC=2;AF=1.00;AN=2;DP=74;ExcessHet=3.0103;FS=0.000;MLEAC=2;MLEAF=1.00;MQ=39.69;QD=23.67;SOR=0.864	GT:AD:DP:GQ:PL	1/1:0,74:74:99:3465,232,0
2R	21983168	.	T	C	3256.77	.	AC=2;AF=1.00;AN=2;DP=71;ExcessHet=3.0103;FS=0.000;MLEAC=2;MLEAF=1.00;MQ=39.76;QD=34.98;SOR=0.840	GT:AD:DP:GQ:PL	1/1:0,71:71:99:3285,220,0
2R	21983178	.	C	T	2986.77	.	AC=2;AF=1.00;AN=2;DP=66;ExcessHet=3.0103;FS=0.000;MLEAC=2;MLEAF=1.00;MQ=39.66;QD=28.33;SOR=0.787	GT:AD:DP:GQ:PL	1/1:0,65:65:99:3015,202,0
2R	21983183	.	T	C	3008.77	.	AC=2;AF=1.00;AN=2;DP=65;ExcessHet=3.0103;FS=0.000;MLEAC=2;MLEAF=1.00;MQ=39.83;QD=30.04;SOR=0.756	GT:AD:DP:GQ:PL	1/1:0,64:64:99:3037,205,0
2R	21983186	.	T	C	2918.77	.	AC=2;AF=1.00;AN=2;DP=67;ExcessHet=3.0103;FS=0.000;MLEAC=2;MLEAF=1.00;MQ=39.81;QD=30.95;SOR=0.818	GT:AD:DP:GQ:PL	1/1:0,66:66:99:2947,199,0
2R	21983202	.	T	C	1845.77	.	AC=2;AF=1.00;AN=2;DP=70;ExcessHet=3.0103;FS=0.000;MLEAC=2;MLEAF=1.00;MQ=40.05;QD=26.75;SOR=0.781	GT:AD:DP:GQ:PL	1/1:0,69:69:99:1874,206,0
2R	21983218	.	T	C	3129.77	.	AC=2;AF=1.00;AN=2;DP=72;ExcessHet=3.0103;FS=0.000;MLEAC=2;MLEAF=1.00;MQ=40.24;QD=25.37;SOR=0.840	GT:AD:DP:GQ:PL	1/1:0,71:71:99:3158,214,0
2R	21983221	.	A	T	3062.77	.	AC=2;AF=1.00;AN=2;DP=69;ExcessHet=3.0103;FS=0.000;MLEAC=2;MLEAF=1.00;MQ=40.19;QD=31.19;SOR=0.880	GT:AD:DP:GQ:PL	1/1:0,68:68:99:3091,208,0
2R	21983224	.	GAT	G	3147.73	.	AC=2;AF=1.00;AN=2;DP=66;ExcessHet=3.0103;FS=0.000;MLEAC=2;MLEAF=1.00;MQ=40.14;QD=28.61;SOR=0.925	GT:AD:DP:GQ:PL	1/1:0,65:65:99:3185,214,0
2R	21983228	.	T	TTC	3012.73	.	AC=2;AF=1.00;AN=2;DP=69;ExcessHet=3.0103;FS=0.000;MLEAC=2;MLEAF=1.00;MQ=40.20;QD=34.07;SOR=0.880	GT:AD:DP:GQ:PL	1/1:0,68:68:99:3050,205,0
2R	21983241	.	A	C	2971.77	.	AC=2;AF=1.00;AN=2;DP=70;ExcessHet=3.0103;FS=0.000;MLEAC=2;MLEAF=1.00;MQ=40.37;QD=29.52;SOR=0.781	GT:AD:DP:GQ:PL	1/1:0,69:69:99:3000,208,0
2R	21983250	.	A	T	2907.77	.	AC=2;AF=1.00;AN=2;BaseQRankSum=-1.772;ClippingRankSum=0.000;DP=65;ExcessHet=3.0103;FS=3.148;MLEAC=2;MLEAF=1.00;MQ=40.74;MQRankSum=-1.398;QD=31.21;ReadPosRankSum=1.733;SOR=0.374	GT:AD:DP:GQ:PL	1/1:1,63:64:99:2936,160,0
2R	21983255	.	T	A	3069.77	.	AC=2;AF=1.00;AN=2;BaseQRankSum=0.026;ClippingRankSum=0.000;DP=71;ExcessHet=3.0103;FS=0.000;MLEAC=2;MLEAF=1.00;MQ=40.98;MQRankSum=-1.303;QD=27.17;ReadPosRankSum=1.287;SOR=0.235	GT:AD:DP:GQ:PL	1/1:1,69:70:99:3098,169,0
2R	21983256	.	GCT	G	3094.73	.	AC=2;AF=1.00;AN=2;BaseQRankSum=-0.700;ClippingRankSum=0.000;DP=72;ExcessHet=3.0103;FS=0.000;MLEAC=2;MLEAF=1.00;MQ=40.99;MQRankSum=-1.310;QD=34.07;ReadPosRankSum=1.172;SOR=0.223	GT:AD:DP:GQ:PL	1/1:1,70:71:99:3132,172,0
2R	21983261	.	A	C	3103.77	.	AC=2;AF=1.00;AN=2;BaseQRankSum=-1.625;ClippingRankSum=0.000;DP=73;ExcessHet=3.0103;FS=0.000;MLEAC=2;MLEAF=1.00;MQ=40.99;MQRankSum=-1.317;QD=32.39;ReadPosRankSum=0.979;SOR=0.267	GT:AD:DP:GQ:PL	1/1:1,71:72:99:3132,172,0
2R	21983374	.	T	G	1628.77	.	AC=2;AF=1.00;AN=2;DP=59;ExcessHet=3.0103;FS=0.000;MLEAC=2;MLEAF=1.00;MQ=42.98;QD=27.61;SOR=0.726	GT:AD:DP:GQ:PL	1/1:0,59:59:99:1657,177,0
2R	21983457	.	CG	C	1315.73	.	AC=2;AF=1.00;AN=2;BaseQRankSum=-0.648;ClippingRankSum=0.000;DP=55;ExcessHet=3.0103;FS=0.000;MLEAC=2;MLEAF=1.00;MQ=43.29;MQRankSum=-0.600;QD=24.37;ReadPosRankSum=-1.445;SOR=0.395	GT:AD:DP:GQ:PL	1/1:1,53:54:99:1353,137,0
2R	21983793	.	A	G	1157.77	.	AC=2;AF=1.00;AN=2;BaseQRankSum=-1.471;ClippingRankSum=0.000;DP=45;ExcessHet=3.0103;FS=0.000;MLEAC=2;MLEAF=1.00;MQ=43.74;MQRankSum=-0.327;QD=25.73;ReadPosRankSum=-0.511;SOR=0.260	GT:AD:DP:GQ:PL	1/1:1,44:45:99:1186,105,0
2R	21984059	.	G	A	1386.77	.	AC=2;AF=1.00;AN=2;DP=50;ExcessHet=3.0103;FS=0.000;MLEAC=2;MLEAF=1.00;MQ=43.55;QD=28.30;SOR=0.818	GT:AD:DP:GQ:PL	1/1:0,49:49:99:1415,147,0
2R	21984090	.	T	C	2383.77	.	AC=2;AF=1.00;AN=2;DP=54;ExcessHet=3.0103;FS=0.000;MLEAC=2;MLEAF=1.00;MQ=43.27;QD=28.60;SOR=1.220	GT:AD:DP:GQ:PL	1/1:0,54:54:99:2412,169,0
2R	21984093	.	A	G	2419.77	.	AC=2;AF=1.00;AN=2;DP=56;ExcessHet=3.0103;FS=0.000;MLEAC=2;MLEAF=1.00;MQ=43.23;QD=28.26;SOR=1.199	GT:AD:DP:GQ:PL	1/1:0,56:56:99:2448,172,0
2R	21984111	.	A	AGG	1967.73	.	AC=2;AF=1.00;AN=2;DP=52;ExcessHet=3.0103;FS=0.000;MLEAC=2;MLEAF=1.00;MQ=43.15;QD=24.52;SOR=1.136	GT:AD:DP:GQ:PL	1/1:0,52:52:99:2005,156,0
2R	21984164	.	C	CCATGCTGAAAAAT	2864.73	.	AC=2;AF=1.00;AN=2;DP=57;ExcessHet=3.0103;FS=0.000;MLEAC=2;MLEAF=1.00;MQ=43.15;QD=30.93;SOR=0.765	GT:AD:DP:GQ:PL	1/1:0,56:56:99:2902,195,0
2R	21984214	.	T	A	1475.77	.	AC=2;AF=1.00;AN=2;DP=56;ExcessHet=3.0103;FS=0.000;MLEAC=2;MLEAF=1.00;MQ=43.53;QD=26.35;SOR=1.101	GT:AD:DP:GQ:PL	1/1:0,56:56:99:1504,167,0
2R	21984367	.	C	A	1935.77	.	AC=2;AF=1.00;AN=2;DP=70;ExcessHet=3.0103;FS=0.000;MLEAC=2;MLEAF=1.00;MQ=43.69;QD=28.05;SOR=1.054	GT:AD:DP:GQ:PL	1/1:0,69:69:99:1964,207,0
2R	21984475	.	T	C	2106.77	.	AC=2;AF=1.00;AN=2;DP=81;ExcessHet=3.0103;FS=0.000;MLEAC=2;MLEAF=1.00;MQ=43.81;QD=26.67;SOR=0.824	GT:AD:DP:GQ:PL	1/1:0,79:79:99:2135,235,0
2R	21984580	.	A	G	1872.77	.	AC=2;AF=1.00;AN=2;DP=68;ExcessHet=3.0103;FS=0.000;MLEAC=2;MLEAF=1.00;MQ=43.96;QD=27.54;SOR=1.445	GT:AD:DP:GQ:PL	1/1:0,68:68:99:1901,204,0
2R	21984625	.	C	CT	2258.73	.	AC=2;AF=1.00;AN=2;DP=64;ExcessHet=3.0103;FS=0.000;MLEAC=2;MLEAF=1.00;MQ=44.14;QD=31.60;SOR=1.214	GT:AD:DP:GQ:PL	1/1:0,64:64:99:2296,193,0
2R	21984637	.	T	C	1831.77	.	AC=2;AF=1.00;AN=2;DP=66;ExcessHet=3.0103;FS=0.000;MLEAC=2;MLEAF=1.00;MQ=44.10;QD=27.75;SOR=0.886	GT:AD:DP:GQ:PL	1/1:0,66:66:99:1860,198,0
2R	21984650	.	CTGG	C	2860.73	.	AC=2;AF=1.00;AN=2;DP=65;ExcessHet=3.0103;FS=0.000;MLEAC=2;MLEAF=1.00;MQ=44.10;QD=33.71;SOR=0.723	GT:AD:DP:GQ:PL	1/1:0,65:65:99:2898,196,0
2R	21984695	.	A	G	1828.77	.	AC=2;AF=1.00;AN=2;DP=69;ExcessHet=3.0103;FS=0.000;MLEAC=2;MLEAF=1.00;MQ=44.07;QD=26.89;SOR=0.949	GT:AD:DP:GQ:PL	1/1:0,68:68:99:1857,202,0
2R	21984959	.	G	A	2897.77	.	AC=2;AF=1.00;AN=2;DP=67;ExcessHet=3.0103;FS=0.000;MLEAC=2;MLEAF=1.00;MQ=44.93;QD=33.13;SOR=0.723	GT:AD:DP:GQ:PL	1/1:0,67:67:99:2926,202,0
2R	21984968	.	CG	C	2906.73	.	AC=2;AF=1.00;AN=2;DP=65;ExcessHet=3.0103;FS=0.000;MLEAC=2;MLEAF=1.00;MQ=45.46;QD=32.98;SOR=0.826	GT:AD:DP:GQ:PL	1/1:0,65:65:99:2944,199,0
2R	21984978	.	TTCTTTTG	T	2743.73	.	AC=2;AF=1.00;AN=2;DP=67;ExcessHet=3.0103;FS=0.000;MLEAC=2;MLEAF=1.00;MQ=45.74;QD=30.06;SOR=0.826	GT:AD:DP:GQ:PL	1/1:0,62:62:99:2781,187,0
2R	21985411	.	G	T	2801.77	.	AC=2;AF=1.00;AN=2;DP=64;ExcessHet=3.0103;FS=0.000;MLEAC=2;MLEAF=1.00;MQ=43.45;QD=30.50;SOR=0.892	GT:AD:DP:GQ:PL	1/1:0,64:64:99:2830,196,0
2R	21985413	.	T	C	2801.77	.	AC=2;AF=1.00;AN=2;DP=63;ExcessHet=3.0103;FS=0.000;MLEAC=2;MLEAF=1.00;MQ=43.44;QD=29.24;SOR=0.859	GT:AD:DP:GQ:PL	1/1:0,63:63:99:2830,196,0
2R	21985458	.	A	G	1787.77	.	AC=2;AF=1.00;AN=2;DP=67;ExcessHet=3.0103;FS=0.000;MLEAC=2;MLEAF=1.00;MQ=43.50;QD=26.68;SOR=1.146	GT:AD:DP:GQ:PL	1/1:0,67:67:99:1816,199,0
2R	21985489	.	C	G	2806.77	.	AC=2;AF=1.00;AN=2;DP=63;ExcessHet=3.0103;FS=0.000;MLEAC=2;MLEAF=1.00;MQ=43.19;QD=29.07;SOR=1.366	GT:AD:DP:GQ:PL	1/1:0,63:63:99:2835,193,0
2R	21985493	.	A	G	2847.77	.	AC=2;AF=1.00;AN=2;DP=64;ExcessHet=3.0103;FS=0.000;MLEAC=2;MLEAF=1.00;MQ=43.09;QD=27.54;SOR=1.214	GT:AD:DP:GQ:PL	1/1:0,64:64:99:2876,196,0
2R	21985506	.	A	G	1706.77	.	AC=2;AF=1.00;AN=2;DP=62;ExcessHet=3.0103;FS=0.000;MLEAC=2;MLEAF=1.00;MQ=42.77;QD=27.53;SOR=0.899	GT:AD:DP:GQ:PL	1/1:0,62:62:99:1735,186,0
2R	21985521	.	T	TA	1261.73	.	AC=2;AF=1.00;AN=2;DP=63;ExcessHet=3.0103;FS=0.000;MLEAC=2;MLEAF=1.00;MQ=42.61;QD=21.03;SOR=0.922	GT:AD:DP:GQ:PL	1/1:0,60:60:99:1299,178,0
2R	21985584	.	AAT	A	2398.73	.	AC=2;AF=1.00;AN=2;DP=54;ExcessHet=3.0103;FS=0.000;MLEAC=2;MLEAF=1.00;MQ=42.06;QD=25.87;SOR=0.931	GT:AD:DP:GQ:PL	1/1:0,54:54:99:2436,166,0
2R	21985589	.	CA	C	2398.73	.	AC=2;AF=1.00;AN=2;DP=52;ExcessHet=3.0103;FS=0.000;MLEAC=2;MLEAF=1.00;MQ=41.98;QD=26.40;SOR=1.036	GT:AD:DP:GQ:PL	1/1:0,52:52:99:2436,166,0
2R	21985591	.	TTTTATTGAATAATTTGTAAAA	T	2391.73	.	AC=2;AF=1.00;AN=2;DP=51;ExcessHet=3.0103;FS=0.000;MLEAC=2;MLEAF=1.00;MQ=41.94;QD=28.41;SOR=0.994	GT:AD:DP:GQ:PL	1/1:0,51:51:99:2429,163,0
2R	21985614	.	A	C	2390.77	.	AC=2;AF=1.00;AN=2;DP=52;ExcessHet=3.0103;FS=0.000;MLEAC=2;MLEAF=1.00;MQ=41.98;QD=27.63;SOR=0.853	GT:AD:DP:GQ:PL	1/1:0,52:52:99:2419,163,0
2R	21985617	.	TGTAC	T	2336.73	.	AC=2;AF=1.00;AN=2;DP=52;ExcessHet=3.0103;FS=0.000;MLEAC=2;MLEAF=1.00;MQ=41.98;QD=35.31;SOR=0.941	GT:AD:DP:GQ:PL	1/1:0,52:52:99:2374,160,0
2R	21985689	.	GTATGTA	G	2117.73	.	AC=2;AF=1.00;AN=2;DP=53;ExcessHet=3.0103;FS=0.000;MLEAC=2;MLEAF=1.00;MQ=43.01;QD=25.29;SOR=0.909	GT:AD:DP:GQ:PL	1/1:0,49:49:99:2155,148,0
2R	21985725	.	C	G	1525.77	.	AC=2;AF=1.00;AN=2;DP=56;ExcessHet=3.0103;FS=0.000;MLEAC=2;MLEAF=1.00;MQ=43.33;QD=27.74;SOR=0.884	GT:AD:DP:GQ:PL	1/1:0,55:55:99:1554,165,0
2R	21986007	.	C	A	1644.77	.	AC=2;AF=1.00;AN=2;DP=61;ExcessHet=3.0103;FS=0.000;MLEAC=2;MLEAF=1.00;MQ=43.73;QD=26.96;SOR=0.793	GT:AD:DP:GQ:PL	1/1:0,61:61:99:1673,182,0
2R	21986064	.	G	A	1472.77	.	AC=2;AF=1.00;AN=2;DP=55;ExcessHet=3.0103;FS=0.000;MLEAC=2;MLEAF=1.00;MQ=43.89;QD=27.27;SOR=0.693	GT:AD:DP:GQ:PL	1/1:0,54:54:99:1501,162,0
2R	21986170	.	G	A	1545.77	.	AC=2;AF=1.00;AN=2;DP=58;ExcessHet=3.0103;FS=0.000;MLEAC=2;MLEAF=1.00;MQ=43.97;QD=26.65;SOR=0.836	GT:AD:DP:GQ:PL	1/1:0,58:58:99:1574,172,0
2R	21986230	.	A	T	1470.77	.	AC=2;AF=1.00;AN=2;BaseQRankSum=-0.699;ClippingRankSum=0.000;DP=55;ExcessHet=3.0103;FS=3.254;MLEAC=2;MLEAF=1.00;MQ=43.96;MQRankSum=0.000;QD=26.74;ReadPosRankSum=-1.040;SOR=0.458	GT:AD:DP:GQ:PL	1/1:1,54:55:99:1499,136,0
2R	21986296	.	A	G	1314.77	.	AC=2;AF=1.00;AN=2;DP=47;ExcessHet=3.0103;FS=0.000;MLEAC=2;MLEAF=1.00;MQ=43.96;QD=27.97;SOR=0.823	GT:AD:DP:GQ:PL	1/1:0,47:47:99:1343,141,0
2R	21986311	.	A	T	1274.77	.	AC=2;AF=1.00;AN=2;DP=46;ExcessHet=3.0103;FS=0.000;MLEAC=2;MLEAF=1.00;MQ=44.00;QD=27.71;SOR=0.780	GT:AD:DP:GQ:PL	1/1:0,46:46:99:1303,137,0
2R	21986391	.	T	C	2313.77	.	AC=2;AF=1.00;AN=2;DP=52;ExcessHet=3.0103;FS=0.000;MLEAC=2;MLEAF=1.00;MQ=44.00;QD=29.51;SOR=0.853	GT:AD:DP:GQ:PL	1/1:0,52:52:99:2342,162,0
2R	21986399	.	C	T	2349.77	.	AC=2;AF=1.00;AN=2;DP=55;ExcessHet=3.0103;FS=0.000;MLEAC=2;MLEAF=1.00;MQ=44.00;QD=33.17;SOR=0.884	GT:AD:DP:GQ:PL	1/1:0,55:55:99:2378,165,0
2R	21986418	.	C	G	1631.77	.	AC=2;AF=1.00;AN=2;DP=60;ExcessHet=3.0103;FS=0.000;MLEAC=2;MLEAF=1.00;MQ=44.00;QD=27.20;SOR=1.071	GT:AD:DP:GQ:PL	1/1:0,60:60:99:1660,179,0
2R	21986507	.	A	G	1330.77	.	AC=2;AF=1.00;AN=2;DP=49;ExcessHet=3.0103;FS=0.000;MLEAC=2;MLEAF=1.00;MQ=44.00;QD=27.16;SOR=0.909	GT:AD:DP:GQ:PL	1/1:0,49:49:99:1359,147,0
2R	21986531	.	T	G	1390.77	.	AC=2;AF=1.00;AN=2;DP=52;ExcessHet=3.0103;FS=0.000;MLEAC=2;MLEAF=1.00;MQ=44.00;QD=26.75;SOR=0.770	GT:AD:DP:GQ:PL	1/1:0,52:52:99:1419,155,0
2R	21986558	.	T	C	1384.77	.	AC=2;AF=1.00;AN=2;DP=50;ExcessHet=3.0103;FS=0.000;MLEAC=2;MLEAF=1.00;MQ=44.00;QD=27.70;SOR=0.952	GT:AD:DP:GQ:PL	1/1:0,50:50:99:1413,150,0
2R	21986653	.	A	C	1777.77	.	AC=2;AF=1.00;AN=2;DP=66;ExcessHet=3.0103;FS=0.000;MLEAC=2;MLEAF=1.00;MQ=44.00;QD=26.94;SOR=0.754	GT:AD:DP:GQ:PL	1/1:0,66:66:99:1806,198,0
2R	21986768	.	C	T	1802.77	.	AC=2;AF=1.00;AN=2;DP=65;ExcessHet=3.0103;FS=0.000;MLEAC=2;MLEAF=1.00;MQ=43.97;QD=27.73;SOR=0.925	GT:AD:DP:GQ:PL	1/1:0,65:65:99:1831,195,0
2R	21987165	.	A	ATTT	2960.73	.	AC=2;AF=1.00;AN=2;DP=63;ExcessHet=3.0103;FS=0.000;MLEAC=2;MLEAF=1.00;MQ=44.18;QD=30.07;SOR=1.366	GT:AD:DP:GQ:PL	1/1:0,63:63:99:2998,202,0
2R	21987168	.	G	C	3010.77	.	AC=2;AF=1.00;AN=2;DP=67;ExcessHet=3.0103;FS=0.000;MLEAC=2;MLEAF=1.00;MQ=44.17;QD=27.64;SOR=1.230	GT:AD:DP:GQ:PL	1/1:0,67:67:99:3039,205,0
2R	21987210	.	A	T	3172.77	.	AC=2;AF=1.00;AN=2;DP=72;ExcessHet=3.0103;FS=0.000;MLEAC=2;MLEAF=1.00;MQ=44.15;QD=28.38;SOR=1.148	GT:AD:DP:GQ:PL	1/1:0,72:72:99:3201,226,0
2R	21987225	.	C	T	3138.77	.	AC=2;AF=1.00;AN=2;DP=73;ExcessHet=3.0103;FS=0.000;MLEAC=2;MLEAF=1.00;MQ=44.15;QD=30.66;SOR=1.032	GT:AD:DP:GQ:PL	1/1:0,73:73:99:3167,220,0
2R	21987283	.	G	A	2997.77	.	AC=2;AF=1.00;AN=2;DP=68;ExcessHet=3.0103;FS=0.000;MLEAC=2;MLEAF=1.00;MQ=44.00;QD=27.08;SOR=0.814	GT:AD:DP:GQ:PL	1/1:0,68:68:99:3026,205,0
2R	21987284	.	A	G	2997.77	.	AC=2;AF=1.00;AN=2;DP=68;ExcessHet=3.0103;FS=0.000;MLEAC=2;MLEAF=1.00;MQ=44.00;QD=29.96;SOR=0.814	GT:AD:DP:GQ:PL	1/1:0,68:68:99:3026,205,0
2R	21987318	.	C	T	2040.77	.	AC=2;AF=1.00;AN=2;DP=74;ExcessHet=3.0103;FS=0.000;MLEAC=2;MLEAF=1.00;MQ=44.00;QD=27.58;SOR=0.804	GT:AD:DP:GQ:PL	1/1:0,74:74:99:2069,222,0
2R	21987896	.	G	T	2015.77	.	AC=2;AF=1.00;AN=2;DP=72;ExcessHet=3.0103;FS=0.000;MLEAC=2;MLEAF=1.00;MQ=44.00;QD=28.00;SOR=0.749	GT:AD:DP:GQ:PL	1/1:0,72:72:99:2044,215,0
2R	21988025	.	G	A	2961.77	.	AC=2;AF=1.00;AN=2;DP=66;ExcessHet=3.0103;FS=0.000;MLEAC=2;MLEAF=1.00;MQ=44.97;QD=30.25;SOR=1.162	GT:AD:DP:GQ:PL	1/1:0,65:65:99:2990,202,0
2R	21988026	.	T	C	2961.77	.	AC=2;AF=1.00;AN=2;DP=68;ExcessHet=3.0103;FS=0.000;MLEAC=2;MLEAF=1.00;MQ=44.94;QD=29.48;SOR=1.146	GT:AD:DP:GQ:PL	1/1:0,67:67:99:2990,202,0
2R	21988040	.	A	T	1850.77	.	AC=2;AF=1.00;AN=2;DP=65;ExcessHet=3.0103;FS=0.000;MLEAC=2;MLEAF=1.00;MQ=44.98;QD=28.47;SOR=1.078	GT:AD:DP:GQ:PL	1/1:0,65:65:99:1879,195,0
2R	21988060	.	G	A	1919.77	.	AC=2;AF=1.00;AN=2;BaseQRankSum=-0.990;ClippingRankSum=0.000;DP=73;ExcessHet=3.0103;FS=3.070;MLEAC=2;MLEAF=1.00;MQ=44.85;MQRankSum=-3.114;QD=26.30;ReadPosRankSum=-0.404;SOR=0.311	GT:AD:DP:GQ:PL	1/1:1,72:73:99:1948,189,0
2R	21988092	.	GTAACA	G	2954.73	.	AC=2;AF=1.00;AN=2;DP=69;ExcessHet=3.0103;FS=0.000;MLEAC=2;MLEAF=1.00;MQ=44.87;QD=28.40;SOR=0.784	GT:AD:DP:GQ:PL	1/1:0,67:67:99:2992,202,0
2R	21988114	.	A	C	1813.77	.	AC=2;AF=1.00;AN=2;DP=66;ExcessHet=3.0103;FS=0.000;MLEAC=2;MLEAF=1.00;MQ=44.07;QD=27.48;SOR=0.754	GT:AD:DP:GQ:PL	1/1:0,66:66:99:1842,198,0
2R	21988197	.	G	A	3221.77	.	AC=2;AF=1.00;AN=2;DP=72;ExcessHet=3.0103;FS=0.000;MLEAC=2;MLEAF=1.00;MQ=43.95;QD=33.05;SOR=1.073	GT:AD:DP:GQ:PL	1/1:0,72:72:99:3250,220,0
2R	21988207	.	A	G	3446.77	.	AC=2;AF=1.00;AN=2;DP=76;ExcessHet=3.0103;FS=0.000;MLEAC=2;MLEAF=1.00;MQ=43.97;QD=27.02;SOR=1.121	GT:AD:DP:GQ:PL	1/1:0,76:76:99:3475,235,0
2R	21988213	.	G	T	3395.77	.	AC=2;AF=1.00;AN=2;DP=74;ExcessHet=3.0103;FS=0.000;MLEAC=2;MLEAF=1.00;MQ=43.97;QD=27.47;SOR=0.864	GT:AD:DP:GQ:PL	1/1:0,74:74:99:3424,235,0
2R	21988228	.	C	G	2154.77	.	AC=2;AF=1.00;AN=2;DP=80;ExcessHet=3.0103;FS=0.000;MLEAC=2;MLEAF=1.00;MQ=43.98;QD=27.28;SOR=0.941	GT:AD:DP:GQ:PL	1/1:0,79:79:99:2183,236,0
2R	21988325	.	A	G	2118.77	.	AC=2;AF=1.00;AN=2;DP=77;ExcessHet=3.0103;FS=0.000;MLEAC=2;MLEAF=1.00;MQ=44.00;QD=27.52;SOR=0.719	GT:AD:DP:GQ:PL	1/1:0,77:77:99:2147,231,0
2R	21988400	.	G	T	2043.77	.	AC=2;AF=1.00;AN=2;DP=74;ExcessHet=3.0103;FS=0.000;MLEAC=2;MLEAF=1.00;MQ=44.00;QD=27.62;SOR=1.288	GT:AD:DP:GQ:PL	1/1:0,74:74:99:2072,222,0
2R	21988474	.	A	G	1941.77	.	AC=2;AF=1.00;AN=2;DP=73;ExcessHet=3.0103;FS=0.000;MLEAC=2;MLEAF=1.00;MQ=43.97;QD=26.97;SOR=0.869	GT:AD:DP:GQ:PL	1/1:0,72:72:99:1970,215,0
2R	21988517	.	G	A	1785.77	.	AC=2;AF=1.00;AN=2;DP=67;ExcessHet=3.0103;FS=0.000;MLEAC=2;MLEAF=1.00;MQ=43.97;QD=27.47;SOR=1.341	GT:AD:DP:GQ:PL	1/1:0,65:65:99:1814,195,0
2R	21988565	.	T	C	1288.77	.	AC=2;AF=1.00;AN=2;DP=48;ExcessHet=3.0103;FS=0.000;MLEAC=2;MLEAF=1.00;MQ=43.96;QD=27.42;SOR=0.919	GT:AD:DP:GQ:PL	1/1:0,47:47:99:1317,141,0
2R	21988598	.	G	A	1728.77	.	AC=2;AF=1.00;AN=2;DP=41;ExcessHet=3.0103;FS=0.000;MLEAC=2;MLEAF=1.00;MQ=44.00;QD=29.63;SOR=1.151	GT:AD:DP:GQ:PL	1/1:0,40:40:99:1757,120,0
2R	21988607	.	A	G	1732.77	.	AC=2;AF=1.00;AN=2;DP=40;ExcessHet=3.0103;FS=0.000;MLEAC=2;MLEAF=1.00;MQ=44.00;QD=32.12;SOR=1.236	GT:AD:DP:GQ:PL	1/1:0,39:39:99:1761,120,0
2R	21988664	.	A	G	1117.77	.	AC=2;AF=1.00;AN=2;DP=42;ExcessHet=3.0103;FS=0.000;MLEAC=2;MLEAF=1.00;MQ=44.00;QD=26.61;SOR=1.259	GT:AD:DP:GQ:PL	1/1:0,42:42:99:1146,126,0
2R	21988799	.	C	T	1605.77	.	AC=2;AF=1.00;AN=2;DP=58;ExcessHet=3.0103;FS=0.000;MLEAC=2;MLEAF=1.00;MQ=43.55;QD=27.69;SOR=0.693	GT:AD:DP:GQ:PL	1/1:0,58:58:99:1634,174,0
2R	21988871	.	C	T	1482.77	.	AC=2;AF=1.00;AN=2;DP=55;ExcessHet=3.0103;FS=0.000;MLEAC=2;MLEAF=1.00;MQ=43.76;QD=27.46;SOR=1.220	GT:AD:DP:GQ:PL	1/1:0,54:54:99:1511,161,0
2R	21988931	.	C	T	2597.77	.	AC=2;AF=1.00;AN=2;DP=59;ExcessHet=3.0103;FS=0.000;MLEAC=2;MLEAF=1.00;MQ=43.93;QD=30.57;SOR=0.950	GT:AD:DP:GQ:PL	1/1:0,59:59:99:2626,178,0
2R	21988933	.	T	G	2597.77	.	AC=2;AF=1.00;AN=2;DP=58;ExcessHet=3.0103;FS=0.000;MLEAC=2;MLEAF=1.00;MQ=43.93;QD=22.24;SOR=0.914	GT:AD:DP:GQ:PL	1/1:0,58:58:99:2626,178,0
2R	21988964	.	T	C	1545.77	.	AC=2;AF=1.00;AN=2;DP=55;ExcessHet=3.0103;FS=0.000;MLEAC=2;MLEAF=1.00;MQ=43.89;QD=28.10;SOR=0.804	GT:AD:DP:GQ:PL	1/1:0,55:55:99:1574,165,0
2R	21989030	.	G	A	1580.77	.	AC=2;AF=1.00;AN=2;DP=59;ExcessHet=3.0103;FS=0.000;MLEAC=2;MLEAF=1.00;MQ=43.87;QD=26.79;SOR=0.796	GT:AD:DP:GQ:PL	1/1:0,59:59:99:1609,176,0
2R	21989072	.	A	T	1520.77	.	AC=2;AF=1.00;AN=2;DP=58;ExcessHet=3.0103;FS=0.000;MLEAC=2;MLEAF=1.00;MQ=43.90;QD=26.22;SOR=0.997	GT:AD:DP:GQ:PL	1/1:0,58:58:99:1549,174,0
2R	21989087	.	A	G	1592.77	.	AC=2;AF=1.00;AN=2;DP=59;ExcessHet=3.0103;FS=0.000;MLEAC=2;MLEAF=1.00;MQ=43.90;QD=27.00;SOR=0.950	GT:AD:DP:GQ:PL	1/1:0,59:59:99:1621,177,0
2R	21989225	.	G	A	1294.77	.	AC=2;AF=1.00;AN=2;DP=46;ExcessHet=3.0103;FS=0.000;MLEAC=2;MLEAF=1.00;MQ=44.00;QD=28.15;SOR=0.693	GT:AD:DP:GQ:PL	1/1:0,46:46:99:1323,138,0
2R	21989255	.	T	C	1386.77	.	AC=2;AF=1.00;AN=2;DP=51;ExcessHet=3.0103;FS=0.000;MLEAC=2;MLEAF=1.00;MQ=44.00;QD=27.19;SOR=0.813	GT:AD:DP:GQ:PL	1/1:0,51:51:99:1415,153,0
2R	21989387	.	G	C	1085.77	.	AC=2;AF=1.00;AN=2;DP=42;ExcessHet=3.0103;FS=0.000;MLEAC=2;MLEAF=1.00;MQ=43.83;QD=26.48;SOR=0.741	GT:AD:DP:GQ:PL	1/1:0,41:41:99:1114,122,0
2R	21989534	.	T	G	1539.77	.	AC=2;AF=1.00;AN=2;DP=56;ExcessHet=3.0103;FS=0.000;MLEAC=2;MLEAF=1.00;MQ=44.00;QD=27.50;SOR=0.922	GT:AD:DP:GQ:PL	1/1:0,56:56:99:1568,168,0
2R	21989666	.	C	T	2688.77	.	AC=2;AF=1.00;AN=2;DP=62;ExcessHet=3.0103;FS=0.000;MLEAC=2;MLEAF=1.00;MQ=43.94;QD=28.85;SOR=0.758	GT:AD:DP:GQ:PL	1/1:0,62:62:99:2717,190,0
2R	21989675	.	T	C	2686.77	.	AC=2;AF=1.00;AN=2;DP=60;ExcessHet=3.0103;FS=0.000;MLEAC=2;MLEAF=1.00;MQ=43.93;QD=26.02;SOR=0.760	GT:AD:DP:GQ:PL	1/1:0,60:60:99:2715,184,0
2R	21989677	.	G	T	2658.77	.	AC=2;AF=1.00;AN=2;DP=59;ExcessHet=3.0103;FS=0.000;MLEAC=2;MLEAF=1.00;MQ=43.93;QD=29.69;SOR=0.796	GT:AD:DP:GQ:PL	1/1:0,59:59:99:2687,181,0
2R	21989744	.	C	T	1745.77	.	AC=2;AF=1.00;AN=2;DP=62;ExcessHet=3.0103;FS=0.000;MLEAC=2;MLEAF=1.00;MQ=43.97;QD=28.16;SOR=0.899	GT:AD:DP:GQ:PL	1/1:0,62:62:99:1774,186,0
2R	21989811	.	GA	G	1242.73	.	AC=2;AF=1.00;AN=2;DP=64;ExcessHet=3.0103;FS=0.000;MLEAC=2;MLEAF=1.00;MQ=44.00;QD=20.04;SOR=0.826	GT:AD:DP:GQ:PL	1/1:0,62:62:99:1280,184,0
2R	21989836	.	A	AT	1856.73	.	AC=2;AF=1.00;AN=2;DP=66;ExcessHet=3.0103;FS=0.000;MLEAC=2;MLEAF=1.00;MQ=44.00;QD=28.13;SOR=0.818	GT:AD:DP:GQ:PL	1/1:0,66:66:99:1894,198,0
2R	21989949	.	G	A	2838.77	.	AC=2;AF=1.00;AN=2;DP=65;ExcessHet=3.0103;FS=0.000;MLEAC=2;MLEAF=1.00;MQ=44.00;QD=32.16;SOR=0.723	GT:AD:DP:GQ:PL	1/1:0,65:65:99:2867,199,0
2R	21989950	.	A	C	2838.77	.	AC=2;AF=1.00;AN=2;DP=65;ExcessHet=3.0103;FS=0.000;MLEAC=2;MLEAF=1.00;MQ=44.00;QD=27.90;SOR=0.723	GT:AD:DP:GQ:PL	1/1:0,65:65:99:2867,199,0
2R	21989959	.	T	TA	2836.73	.	AC=2;AF=1.00;AN=2;DP=61;ExcessHet=3.0103;FS=0.000;MLEAC=2;MLEAF=1.00;MQ=44.00;QD=27.52;SOR=0.725	GT:AD:DP:GQ:PL	1/1:0,61:61:99:2874,199,0
2R	21989965	.	C	A	2940.77	.	AC=2;AF=1.00;AN=2;DP=69;ExcessHet=3.0103;FS=0.000;MLEAC=2;MLEAF=1.00;MQ=44.00;QD=30.57;SOR=0.722	GT:AD:DP:GQ:PL	1/1:0,69:69:99:2969,208,0
2R	21990076	.	T	C	2702.77	.	AC=2;AF=1.00;AN=2;DP=62;ExcessHet=3.0103;FS=0.000;MLEAC=2;MLEAF=1.00;MQ=44.00;QD=34.05;SOR=0.976	GT:AD:DP:GQ:PL	1/1:0,62:62:99:2731,193,0
2R	21990085	.	G	C	2787.77	.	AC=2;AF=1.00;AN=2;DP=65;ExcessHet=3.0103;FS=0.000;MLEAC=2;MLEAF=1.00;MQ=44.00;QD=29.82;SOR=0.925	GT:AD:DP:GQ:PL	1/1:0,65:65:99:2816,202,0
2R	21990373	.	A	G	1752.77	.	AC=2;AF=1.00;AN=2;DP=65;ExcessHet=3.0103;FS=0.000;MLEAC=2;MLEAF=1.00;MQ=43.94;QD=26.97;SOR=0.925	GT:AD:DP:GQ:PL	1/1:0,65:65:99:1781,194,0
2R	21990733	.	G	A	1677.77	.	AC=2;AF=1.00;AN=2;DP=61;ExcessHet=3.0103;FS=0.000;MLEAC=2;MLEAF=1.00;MQ=44.00;QD=27.50;SOR=1.107	GT:AD:DP:GQ:PL	1/1:0,61:61:99:1706,183,0
2R	21990852	.	C	G	2217.77	.	AC=2;AF=1.00;AN=2;DP=50;ExcessHet=3.0103;FS=0.000;MLEAC=2;MLEAF=1.00;MQ=43.94;QD=28.29;SOR=0.952	GT:AD:DP:GQ:PL	1/1:0,50:50:99:2246,154,0
2R	21990857	.	T	A	2217.77	.	AC=2;AF=1.00;AN=2;DP=51;ExcessHet=3.0103;FS=0.000;MLEAC=2;MLEAF=1.00;MQ=43.94;QD=34.92;SOR=0.900	GT:AD:DP:GQ:PL	1/1:0,51:51:99:2246,154,0
2R	21990931	.	A	ATTT	1643.73	.	AC=2;AF=1.00;AN=2;DP=43;ExcessHet=3.0103;FS=0.000;MLEAC=2;MLEAF=1.00;MQ=44.08;QD=31.07;SOR=1.460	GT:AD:DP:GQ:PL	1/1:0,38:38:99:1681,120,0
2R	21990941	.	G	T	1778.77	.	AC=2;AF=1.00;AN=2;DP=40;ExcessHet=3.0103;FS=0.000;MLEAC=2;MLEAF=1.00;MQ=44.11;QD=26.11;SOR=0.902	GT:AD:DP:GQ:PL	1/1:0,40:40:99:1807,126,0
2R	21991018	.	T	G	858.77	.	AC=2;AF=1.00;AN=2;DP=33;ExcessHet=3.0103;FS=0.000;MLEAC=2;MLEAF=1.00;MQ=44.28;QD=26.02;SOR=1.179	GT:AD:DP:GQ:PL	1/1:0,33:33:98:887,98,0
2R	21991112	.	T	G	1434.77	.	AC=2;AF=1.00;AN=2;DP=53;ExcessHet=3.0103;FS=0.000;MLEAC=2;MLEAF=1.00;MQ=43.93;QD=27.07;SOR=0.730	GT:AD:DP:GQ:PL	1/1:0,53:53:99:1463,158,0
2R	21991164	.	A	T	2379.77	.	AC=2;AF=1.00;AN=2;DP=52;ExcessHet=3.0103;FS=0.000;MLEAC=2;MLEAF=1.00;MQ=44.08;QD=28.91;SOR=1.136	GT:AD:DP:GQ:PL	1/1:0,52:52:99:2408,166,0
2R	21991170	.	C	T	2409.77	.	AC=2;AF=1.00;AN=2;DP=56;ExcessHet=3.0103;FS=0.000;MLEAC=2;MLEAF=1.00;MQ=44.28;QD=28.36;SOR=1.199	GT:AD:DP:GQ:PL	1/1:0,56:56:99:2438,169,0
2R	21991199	.	G	A	1631.77	.	AC=2;AF=1.00;AN=2;DP=59;ExcessHet=3.0103;FS=0.000;MLEAC=2;MLEAF=1.00;MQ=44.26;QD=27.66;SOR=1.217	GT:AD:DP:GQ:PL	1/1:0,59:59:99:1660,177,0
2R	21991228	.	G	T	1541.77	.	AC=2;AF=1.00;AN=2;DP=55;ExcessHet=3.0103;FS=0.000;MLEAC=2;MLEAF=1.00;MQ=44.32;QD=28.03;SOR=1.262	GT:AD:DP:GQ:PL	1/1:0,55:55:99:1570,165,0
2R	21991296	.	GT	G	937.73	.	AC=2;AF=1.00;AN=2;DP=51;ExcessHet=3.0103;FS=0.000;MLEAC=2;MLEAF=1.00;MQ=44.51;QD=19.54;SOR=0.693	GT:AD:DP:GQ:PL	1/1:0,48:48:99:975,143,0
2R	21991409	.	A	G	1538.77	.	AC=2;AF=1.00;AN=2;DP=56;ExcessHet=3.0103;FS=0.000;MLEAC=2;MLEAF=1.00;MQ=44.53;QD=27.48;SOR=0.693	GT:AD:DP:GQ:PL	1/1:0,56:56:99:1567,168,0
2R	21991507	.	T	G	1969.77	.	AC=2;AF=1.00;AN=2;DP=71;ExcessHet=3.0103;FS=0.000;MLEAC=2;MLEAF=1.00;MQ=43.97;QD=28.14;SOR=0.811	GT:AD:DP:GQ:PL	1/1:0,70:70:99:1998,210,0
2R	21991544	.	A	G	1832.77	.	AC=2;AF=1.00;AN=2;DP=67;ExcessHet=3.0103;FS=0.000;MLEAC=2;MLEAF=1.00;MQ=43.97;QD=27.77;SOR=1.112	GT:AD:DP:GQ:PL	1/1:0,66:66:99:1861,198,0
2R	21991683	.	A	G	1664.77	.	AC=2;AF=1.00;AN=2;DP=60;ExcessHet=3.0103;FS=0.000;MLEAC=2;MLEAF=1.00;MQ=44.00;QD=27.75;SOR=0.760	GT:AD:DP:GQ:PL	1/1:0,60:60:99:1693,179,0
2R	21991706	.	A	G	1770.77	.	AC=2;AF=1.00;AN=2;DP=67;ExcessHet=3.0103;FS=0.000;MLEAC=2;MLEAF=1.00;MQ=43.97;QD=26.43;SOR=0.784	GT:AD:DP:GQ:PL	1/1:0,67:67:99:1799,199,0
2R	21991754	.	C	T	2959.77	.	AC=2;AF=1.00;AN=2;DP=67;ExcessHet=3.0103;FS=0.000;MLEAC=2;MLEAF=1.00;MQ=43.94;QD=28.69;SOR=0.784	GT:AD:DP:GQ:PL	1/1:0,67:67:99:2988,204,0
2R	21991757	.	A	T	2996.77	.	AC=2;AF=1.00;AN=2;DP=66;ExcessHet=3.0103;FS=0.000;MLEAC=2;MLEAF=1.00;MQ=43.94;QD=31.32;SOR=0.754	GT:AD:DP:GQ:PL	1/1:0,66:66:99:3025,207,0
2R	21992027	.	G	C	1580.77	.	AC=2;AF=1.00;AN=2;DP=56;ExcessHet=3.0103;FS=0.000;MLEAC=2;MLEAF=1.00;MQ=43.97;QD=28.23;SOR=0.693	GT:AD:DP:GQ:PL	1/1:0,56:56:99:1609,168,0
2R	21992149	.	T	C	3256.77	.	AC=2;AF=1.00;AN=2;DP=74;ExcessHet=3.0103;FS=0.000;MLEAC=2;MLEAF=1.00;MQ=43.97;QD=26.33;SOR=0.836	GT:AD:DP:GQ:PL	1/1:0,73:73:99:3285,220,0
2R	21992156	.	T	TC	3379.73	.	AC=2;AF=1.00;AN=2;DP=78;ExcessHet=3.0103;FS=0.000;MLEAC=2;MLEAF=1.00;MQ=43.97;QD=28.02;SOR=0.828	GT:AD:DP:GQ:PL	1/1:0,77:77:99:3417,232,0
2R	21992206	.	T	C	1994.77	.	AC=2;AF=1.00;AN=2;DP=73;ExcessHet=3.0103;FS=0.000;MLEAC=2;MLEAF=1.00;MQ=44.00;QD=27.33;SOR=0.898	GT:AD:DP:GQ:PL	1/1:0,73:73:99:2023,218,0
2R	21992258	.	C	T	1704.77	.	AC=2;AF=1.00;AN=2;DP=62;ExcessHet=3.0103;FS=0.000;MLEAC=2;MLEAF=1.00;MQ=43.95;QD=27.95;SOR=0.725	GT:AD:DP:GQ:PL	1/1:0,61:61:99:1733,183,0
2R	21992557	.	T	C	1742.77	.	AC=2;AF=1.00;AN=2;DP=64;ExcessHet=3.0103;FS=0.000;MLEAC=2;MLEAF=1.00;MQ=43.95;QD=27.66;SOR=0.859	GT:AD:DP:GQ:PL	1/1:0,63:63:99:1771,189,0
2R	21992598	.	T	TA	741.73	.	AC=2;AF=1.00;AN=2;BaseQRankSum=1.917;ClippingRankSum=0.000;DP=55;ExcessHet=3.0103;FS=0.000;MLEAC=2;MLEAF=1.00;MQ=43.88;MQRankSum=-0.439;QD=15.45;ReadPosRankSum=-1.216;SOR=0.631	GT:AD:DP:GQ:PL	1/1:5,43:48:57:779,57,0
2R	21992658	.	A	G	2802.77	.	AC=2;AF=1.00;AN=2;DP=64;ExcessHet=3.0103;FS=0.000;MLEAC=2;MLEAF=1.00;MQ=43.97;QD=31.08;SOR=0.966	GT:AD:DP:GQ:PL	1/1:0,64:64:99:2831,193,0
2R	21992661	.	A	G	2802.77	.	AC=2;AF=1.00;AN=2;DP=63;ExcessHet=3.0103;FS=0.000;MLEAC=2;MLEAF=1.00;MQ=43.97;QD=34.93;SOR=1.010	GT:AD:DP:GQ:PL	1/1:0,63:63:99:2831,193,0
2R	21992956	.	G	A	1666.77	.	AC=2;AF=1.00;AN=2;DP=64;ExcessHet=3.0103;FS=0.000;MLEAC=2;MLEAF=1.00;MQ=43.94;QD=26.04;SOR=0.822	GT:AD:DP:GQ:PL	1/1:0,64:64:99:1695,189,0
2R	21993004	.	A	G	1845.77	.	AC=2;AF=1.00;AN=2;DP=65;ExcessHet=3.0103;FS=0.000;MLEAC=2;MLEAF=1.00;MQ=43.97;QD=28.40;SOR=1.162	GT:AD:DP:GQ:PL	1/1:0,65:65:99:1874,195,0
2R	21993032	.	G	C	1726.77	.	AC=2;AF=1.00;AN=2;DP=65;ExcessHet=3.0103;FS=0.000;MLEAC=2;MLEAF=1.00;MQ=44.00;QD=26.98;SOR=1.044	GT:AD:DP:GQ:PL	1/1:0,64:64:99:1755,191,0
2R	21993097	.	C	T	1996.77	.	AC=2;AF=1.00;AN=2;DP=73;ExcessHet=3.0103;FS=0.000;MLEAC=2;MLEAF=1.00;MQ=44.00;QD=27.73;SOR=1.148	GT:AD:DP:GQ:PL	1/1:0,72:72:99:2025,216,0
2R	21993270	.	A	G	1516.77	.	AC=2;AF=1.00;AN=2;DP=56;ExcessHet=3.0103;FS=0.000;MLEAC=2;MLEAF=1.00;MQ=43.93;QD=27.09;SOR=1.009	GT:AD:DP:GQ:PL	1/1:0,56:56:99:1545,167,0
2R	21993425	.	T	A	1721.77	.	AC=2;AF=1.00;AN=2;DP=61;ExcessHet=3.0103;FS=0.000;MLEAC=2;MLEAF=1.00;MQ=43.97;QD=28.23;SOR=1.107	GT:AD:DP:GQ:PL	1/1:0,61:61:99:1750,183,0
2R	21993475	.	T	A	1719.77	.	AC=2;AF=1.00;AN=2;DP=64;ExcessHet=3.0103;FS=0.000;MLEAC=2;MLEAF=1.00;MQ=44.00;QD=26.87;SOR=0.822	GT:AD:DP:GQ:PL	1/1:0,64:64:99:1748,191,0
2R	21993494	.	A	G	2041.77	.	AC=2;AF=1.00;AN=2;DP=74;ExcessHet=3.0103;FS=0.000;MLEAC=2;MLEAF=1.00;MQ=44.00;QD=27.59;SOR=0.747	GT:AD:DP:GQ:PL	1/1:0,74:74:99:2070,222,0
2R	21993589	.	C	T	1691.77	.	AC=2;AF=1.00;AN=2;DP=61;ExcessHet=3.0103;FS=0.000;MLEAC=2;MLEAF=1.00;MQ=44.00;QD=27.73;SOR=1.107	GT:AD:DP:GQ:PL	1/1:0,61:61:99:1720,183,0
2R	21993643	.	A	T	1586.77	.	AC=2;AF=1.00;AN=2;DP=58;ExcessHet=3.0103;FS=0.000;MLEAC=2;MLEAF=1.00;MQ=43.93;QD=27.36;SOR=0.693	GT:AD:DP:GQ:PL	1/1:0,58:58:99:1615,174,0
2R	21993696	.	C	T	1464.77	.	AC=2;AF=1.00;AN=2;DP=54;ExcessHet=3.0103;FS=0.000;MLEAC=2;MLEAF=1.00;MQ=43.89;QD=27.13;SOR=0.693	GT:AD:DP:GQ:PL	1/1:0,54:54:99:1493,162,0
2R	21993832	.	G	T	1514.77	.	AC=2;AF=1.00;AN=2;DP=55;ExcessHet=3.0103;FS=0.000;MLEAC=2;MLEAF=1.00;MQ=43.96;QD=27.54;SOR=1.159	GT:AD:DP:GQ:PL	1/1:0,55:55:99:1543,164,0
2R	21993886	.	GTATA	G	2577.73	.	AC=2;AF=1.00;AN=2;DP=65;ExcessHet=3.0103;FS=0.000;MLEAC=2;MLEAF=1.00;MQ=43.97;QD=29.61;SOR=1.160	GT:AD:DP:GQ:PL	1/1:0,60:60:99:2615,180,0
2R	21994044	.	A	G	2341.77	.	AC=2;AF=1.00;AN=2;DP=52;ExcessHet=3.0103;FS=0.000;MLEAC=2;MLEAF=1.00;MQ=43.79;QD=30.66;SOR=1.136	GT:AD:DP:GQ:PL	1/1:0,52:52:99:2370,160,0
2R	21994045	.	AG	A	2395.73	.	AC=2;AF=1.00;AN=2;DP=52;ExcessHet=3.0103;FS=0.000;MLEAC=2;MLEAF=1.00;MQ=43.79;QD=32.96;SOR=1.036	GT:AD:DP:GQ:PL	1/1:0,52:52:99:2433,166,0
2R	21994050	.	GA	G	2393.73	.	AC=2;AF=1.00;AN=2;DP=54;ExcessHet=3.0103;FS=0.000;MLEAC=2;MLEAF=1.00;MQ=43.80;QD=31.02;SOR=1.022	GT:AD:DP:GQ:PL	1/1:0,54:54:99:2431,166,0
2R	21994289	.	A	G	1696.77	.	AC=2;AF=1.00;AN=2;DP=61;ExcessHet=3.0103;FS=0.000;MLEAC=2;MLEAF=1.00;MQ=43.74;QD=27.82;SOR=0.941	GT:AD:DP:GQ:PL	1/1:0,61:61:99:1725,183,0
2R	21994374	.	T	C	1576.77	.	AC=2;AF=1.00;AN=2;DP=58;ExcessHet=3.0103;FS=0.000;MLEAC=2;MLEAF=1.00;MQ=43.03;QD=27.19;SOR=1.085	GT:AD:DP:GQ:PL	1/1:0,58:58:99:1605,174,0
2R	21994395	.	T	C	2785.77	.	AC=2;AF=1.00;AN=2;BaseQRankSum=1.810;ClippingRankSum=0.000;DP=65;ExcessHet=3.0103;FS=3.358;MLEAC=2;MLEAF=1.00;MQ=42.89;MQRankSum=-1.024;QD=30.01;ReadPosRankSum=1.600;SOR=0.525	GT:AD:DP:GQ:PL	1/1:1,64:65:99:2814,185,0
2R	21994399	.	C	T	2796.77	.	AC=2;AF=1.00;AN=2;DP=64;ExcessHet=3.0103;FS=0.000;MLEAC=2;MLEAF=1.00;MQ=42.90;QD=23.71;SOR=0.822	GT:AD:DP:GQ:PL	1/1:0,64:64:99:2825,185,0
2R	21994412	.	T	TA	2299.73	.	AC=2;AF=1.00;AN=2;DP=67;ExcessHet=3.0103;FS=0.000;MLEAC=2;MLEAF=1.00;MQ=42.85;QD=34.32;SOR=0.723	GT:AD:DP:GQ:PL	1/1:0,67:67:99:2337,202,0
2R	21994430	.	GTTT	G	2976.73	.	AC=2;AF=1.00;AN=2;DP=68;ExcessHet=3.0103;FS=0.000;MLEAC=2;MLEAF=1.00;MQ=42.84;QD=30.29;SOR=0.784	GT:AD:DP:GQ:PL	1/1:0,67:67:99:3014,202,0
2R	21994434	.	ATGC	A	3068.73	.	AC=2;AF=1.00;AN=2;DP=67;ExcessHet=3.0103;FS=0.000;MLEAC=2;MLEAF=1.00;MQ=42.82;QD=29.86;SOR=0.784	GT:AD:DP:GQ:PL	1/1:0,67:67:99:3106,211,0
2R	21994441	.	T	A	3033.77	.	AC=2;AF=1.00;AN=2;DP=68;ExcessHet=3.0103;FS=0.000;MLEAC=2;MLEAF=1.00;MQ=42.87;QD=27.88;SOR=0.880	GT:AD:DP:GQ:PL	1/1:0,68:68:99:3062,208,0
2R	21994454	.	T	G	1859.77	.	AC=2;AF=1.00;AN=2;DP=68;ExcessHet=3.0103;FS=0.000;MLEAC=2;MLEAF=1.00;MQ=42.90;QD=27.35;SOR=0.949	GT:AD:DP:GQ:PL	1/1:0,68:68:99:1888,203,0
2R	21994492	.	A	T	2780.77	.	AC=2;AF=1.00;AN=2;DP=64;ExcessHet=3.0103;FS=0.000;MLEAC=2;MLEAF=1.00;MQ=42.67;QD=31.41;SOR=1.044	GT:AD:DP:GQ:PL	1/1:0,64:64:99:2809,193,0
2R	21994497	.	T	C	2750.77	.	AC=2;AF=1.00;AN=2;DP=62;ExcessHet=3.0103;FS=0.000;MLEAC=2;MLEAF=1.00;MQ=42.66;QD=30.12;SOR=1.057	GT:AD:DP:GQ:PL	1/1:0,62:62:99:2779,190,0
2R	21994541	.	A	G	1637.77	.	AC=2;AF=1.00;AN=2;DP=59;ExcessHet=3.0103;FS=0.000;MLEAC=2;MLEAF=1.00;MQ=42.75;QD=27.76;SOR=1.034	GT:AD:DP:GQ:PL	1/1:0,59:59:99:1666,177,0
2R	21994583	.	C	T	2502.77	.	AC=2;AF=1.00;AN=2;DP=57;ExcessHet=3.0103;FS=0.000;MLEAC=2;MLEAF=1.00;MQ=43.06;QD=33.58;SOR=0.728	GT:AD:DP:GQ:PL	1/1:0,57:57:99:2531,172,0
2R	21994586	.	T	C	2473.77	.	AC=2;AF=1.00;AN=2;DP=54;ExcessHet=3.0103;FS=0.000;MLEAC=2;MLEAF=1.00;MQ=43.25;QD=33.12;SOR=0.767	GT:AD:DP:GQ:PL	1/1:0,54:54:99:2502,169,0
2R	21994598	.	T	G	2312.77	.	AC=2;AF=1.00;AN=2;DP=52;ExcessHet=3.0103;FS=0.000;MLEAC=2;MLEAF=1.00;MQ=43.17;QD=31.03;SOR=0.770	GT:AD:DP:GQ:PL	1/1:0,52:52:99:2341,160,0
2R	21994604	.	C	A	2311.77	.	AC=2;AF=1.00;AN=2;DP=53;ExcessHet=3.0103;FS=0.000;MLEAC=2;MLEAF=1.00;MQ=43.18;QD=35.30;SOR=0.808	GT:AD:DP:GQ:PL	1/1:0,53:53:99:2340,160,0
2R	21994703	.	A	G	1408.77	.	AC=2;AF=1.00;AN=2;DP=51;ExcessHet=3.0103;FS=0.000;MLEAC=2;MLEAF=1.00;MQ=43.40;QD=27.62;SOR=1.201	GT:AD:DP:GQ:PL	1/1:0,51:51:99:1437,153,0
2R	21994742	.	A	G	1264.77	.	AC=2;AF=1.00;AN=2;DP=47;ExcessHet=3.0103;FS=0.000;MLEAC=2;MLEAF=1.00;MQ=43.69;QD=26.91;SOR=0.919	GT:AD:DP:GQ:PL	1/1:0,47:47:99:1293,140,0
2R	21994769	.	G	A	1196.77	.	AC=2;AF=1.00;AN=2;DP=46;ExcessHet=3.0103;FS=0.000;MLEAC=2;MLEAF=1.00;MQ=43.79;QD=26.59;SOR=0.929	GT:AD:DP:GQ:PL	1/1:0,45:45:99:1225,133,0
2R	21994784	.	A	G	1088.77	.	AC=2;AF=1.00;AN=2;DP=39;ExcessHet=3.0103;FS=0.000;MLEAC=2;MLEAF=1.00;MQ=43.80;QD=27.92;SOR=1.096	GT:AD:DP:GQ:PL	1/1:0,39:39:99:1117,117,0
2R	21994939	.	C	T	1512.77	.	AC=2;AF=1.00;AN=2;DP=54;ExcessHet=3.0103;FS=0.000;MLEAC=2;MLEAF=1.00;MQ=44.00;QD=28.54;SOR=0.892	GT:AD:DP:GQ:PL	1/1:0,53:53:99:1541,159,0
2R	21994995	.	C	T	1523.77	.	AC=2;AF=1.00;AN=2;DP=55;ExcessHet=3.0103;FS=0.000;MLEAC=2;MLEAF=1.00;MQ=44.00;QD=27.70;SOR=1.159	GT:AD:DP:GQ:PL	1/1:0,55:55:99:1552,165,0
2R	21995082	.	G	T	1379.77	.	AC=2;AF=1.00;AN=2;DP=49;ExcessHet=3.0103;FS=0.000;MLEAC=2;MLEAF=1.00;MQ=44.00;QD=28.16;SOR=1.609	GT:AD:DP:GQ:PL	1/1:0,49:49:99:1408,147,0
2R	21996040	.	C	CGT	2122.73	.	AC=2;AF=1.00;AN=2;BaseQRankSum=1.533;ClippingRankSum=0.000;DP=75;ExcessHet=3.0103;FS=0.000;MLEAC=2;MLEAF=1.00;MQ=44.70;MQRankSum=0.224;QD=30.76;ReadPosRankSum=-1.220;SOR=0.273	GT:AD:DP:GQ:PL	1/1:1,68:69:99:2160,175,0
2R	21996544	.	C	CA	1093.73	.	AC=2;AF=1.00;AN=2;BaseQRankSum=0.042;ClippingRankSum=0.000;DP=68;ExcessHet=3.0103;FS=0.000;MLEAC=2;MLEAF=1.00;MQ=44.13;MQRankSum=0.042;QD=17.64;ReadPosRankSum=-0.556;SOR=0.524	GT:AD:DP:GQ:PL	1/1:5,57:62:93:1131,93,0
2R	21996718	.	T	C	1921.77	.	AC=2;AF=1.00;AN=2;DP=70;ExcessHet=3.0103;FS=0.000;MLEAC=2;MLEAF=1.00;MQ=44.00;QD=27.45;SOR=0.811	GT:AD:DP:GQ:PL	1/1:0,70:70:99:1950,210,0
2R	21996855	.	A	T	1918.77	.	AC=2;AF=1.00;AN=2;DP=73;ExcessHet=3.0103;FS=0.000;MLEAC=2;MLEAF=1.00;MQ=43.93;QD=27.41;SOR=1.329	GT:AD:DP:GQ:PL	1/1:0,70:70:99:1947,209,0
2R	21996906	.	G	A	2003.77	.	AC=2;AF=1.00;AN=2;DP=73;ExcessHet=3.0103;FS=0.000;MLEAC=2;MLEAF=1.00;MQ=43.88;QD=27.45;SOR=0.898	GT:AD:DP:GQ:PL	1/1:0,73:73:99:2032,219,0
2R	21997011	.	G	GCTATTT	2515.73	.	AC=2;AF=1.00;AN=2;DP=59;ExcessHet=3.0103;FS=0.000;MLEAC=2;MLEAF=1.00;MQ=43.67;QD=27.25;SOR=0.841	GT:AD:DP:GQ:PL	1/1:0,56:56:99:2553,171,0
2R	21997101	.	T	TTTCCA	2662.73	.	AC=2;AF=1.00;AN=2;DP=58;ExcessHet=3.0103;FS=0.000;MLEAC=2;MLEAF=1.00;MQ=43.82;QD=31.17;SOR=1.085	GT:AD:DP:GQ:PL	1/1:0,58:58:99:2700,181,0
2R	21997102	.	G	T	2671.77	.	AC=2;AF=1.00;AN=2;DP=60;ExcessHet=3.0103;FS=0.000;MLEAC=2;MLEAF=1.00;MQ=43.83;QD=31.01;SOR=1.071	GT:AD:DP:GQ:PL	1/1:0,60:60:99:2700,181,0
2R	21997252	.	A	G	2929.77	.	AC=2;AF=1.00;AN=2;DP=70;ExcessHet=3.0103;FS=0.000;MLEAC=2;MLEAF=1.00;MQ=43.72;QD=30.70;SOR=0.693	GT:AD:DP:GQ:PL	1/1:0,70:70:99:2958,214,0
2R	21997269	.	TCCC	T	3067.73	.	AC=2;AF=1.00;AN=2;DP=68;ExcessHet=3.0103;FS=0.000;MLEAC=2;MLEAF=1.00;MQ=43.71;QD=31.54;SOR=1.022	GT:AD:DP:GQ:PL	1/1:0,68:68:99:3105,208,0
2R	21997273	.	C	T	3076.77	.	AC=2;AF=1.00;AN=2;DP=69;ExcessHet=3.0103;FS=0.000;MLEAC=2;MLEAF=1.00;MQ=43.72;QD=30.23;SOR=0.980	GT:AD:DP:GQ:PL	1/1:0,69:69:99:3105,208,0
2R	21997288	.	G	C	3166.77	.	AC=2;AF=1.00;AN=2;DP=70;ExcessHet=3.0103;FS=0.000;MLEAC=2;MLEAF=1.00;MQ=43.72;QD=23.89;SOR=0.811	GT:AD:DP:GQ:PL	1/1:0,70:70:99:3195,214,0
2R	21997291	.	C	T	3166.77	.	AC=2;AF=1.00;AN=2;DP=70;ExcessHet=3.0103;FS=0.000;MLEAC=2;MLEAF=1.00;MQ=43.72;QD=22.09;SOR=0.811	GT:AD:DP:GQ:PL	1/1:0,70:70:99:3195,214,0
2R	21997311	.	G	A	2788.77	.	AC=2;AF=1.00;AN=2;DP=65;ExcessHet=3.0103;FS=0.000;MLEAC=2;MLEAF=1.00;MQ=43.76;QD=25.22;SOR=0.854	GT:AD:DP:GQ:PL	1/1:0,65:65:99:2817,196,0
2R	21997387	.	G	A	1855.77	.	AC=2;AF=1.00;AN=2;DP=66;ExcessHet=3.0103;FS=0.000;MLEAC=2;MLEAF=1.00;MQ=44.01;QD=28.12;SOR=1.284	GT:AD:DP:GQ:PL	1/1:0,66:66:99:1884,198,0
2R	21997477	.	TG	T	1886.73	.	AC=2;AF=1.00;AN=2;BaseQRankSum=1.107;ClippingRankSum=0.000;DP=65;ExcessHet=3.0103;FS=0.000;MLEAC=2;MLEAF=1.00;MQ=44.01;MQRankSum=-0.116;QD=29.48;ReadPosRankSum=-1.137;SOR=0.273	GT:AD:DP:GQ:PL	1/1:1,63:64:99:1924,164,0
2R	21997502	.	G	C	2729.77	.	AC=2;AF=1.00;AN=2;BaseQRankSum=1.706;ClippingRankSum=0.000;DP=63;ExcessHet=3.0103;FS=0.000;MLEAC=2;MLEAF=1.00;MQ=44.01;MQRankSum=-0.117;QD=29.95;ReadPosRankSum=-1.128;SOR=0.278	GT:AD:DP:GQ:PL	1/1:1,62:63:99:2758,157,0
2R	21997503	.	A	G	2729.77	.	AC=2;AF=1.00;AN=2;BaseQRankSum=1.237;ClippingRankSum=0.000;DP=63;ExcessHet=3.0103;FS=0.000;MLEAC=2;MLEAF=1.00;MQ=44.01;MQRankSum=-0.117;QD=33.07;ReadPosRankSum=-1.073;SOR=0.278	GT:AD:DP:GQ:PL	1/1:1,62:63:99:2758,157,0
2R	21997511	.	C	G	2917.77	.	AC=2;AF=1.00;AN=2;BaseQRankSum=0.841;ClippingRankSum=0.000;DP=65;ExcessHet=3.0103;FS=0.000;MLEAC=2;MLEAF=1.00;MQ=44.01;MQRankSum=-0.115;QD=35.67;ReadPosRankSum=-0.320;SOR=0.341	GT:AD:DP:GQ:PL	1/1:1,64:65:99:2946,172,0
2R	21997516	.	G	A	2909.77	.	AC=2;AF=1.00;AN=2;BaseQRankSum=1.821;ClippingRankSum=0.000;DP=65;ExcessHet=3.0103;FS=0.000;MLEAC=2;MLEAF=1.00;MQ=44.04;MQRankSum=-0.064;QD=22.77;ReadPosRankSum=0.000;SOR=0.379	GT:AD:DP:GQ:PL	1/1:1,64:65:99:2938,172,0
2R	21997557	.	C	A	1961.77	.	AC=2;AF=1.00;AN=2;DP=69;ExcessHet=3.0103;FS=0.000;MLEAC=2;MLEAF=1.00;MQ=43.94;QD=28.43;SOR=0.910	GT:AD:DP:GQ:PL	1/1:0,69:69:99:1990,207,0
2R	21997933	.	T	C	2096.77	.	AC=2;AF=1.00;AN=2;BaseQRankSum=-0.022;ClippingRankSum=0.000;DP=80;ExcessHet=3.0103;FS=3.120;MLEAC=2;MLEAF=1.00;MQ=44.00;MQRankSum=0.000;QD=26.21;ReadPosRankSum=-0.614;SOR=0.343	GT:AD:DP:GQ:PL	1/1:1,79:80:99:2125,209,0
2R	21998137	.	T	C	1962.77	.	AC=2;AF=1.00;AN=2;DP=72;ExcessHet=3.0103;FS=0.000;MLEAC=2;MLEAF=1.00;MQ=43.95;QD=27.64;SOR=0.904	GT:AD:DP:GQ:PL	1/1:0,71:71:99:1991,212,0
2R	21998435	.	C	T	1865.77	.	AC=2;AF=1.00;AN=2;DP=66;ExcessHet=3.0103;FS=0.000;MLEAC=2;MLEAF=1.00;MQ=44.00;QD=28.27;SOR=1.112	GT:AD:DP:GQ:PL	1/1:0,66:66:99:1894,198,0
2R	21998618	.	G	GC	3259.73	.	AC=2;AF=1.00;AN=2;DP=77;ExcessHet=3.0103;FS=0.000;MLEAC=2;MLEAF=1.00;MQ=43.95;QD=28.46;SOR=1.194	GT:AD:DP:GQ:PL	1/1:0,76:76:99:3297,229,0
2R	21998637	.	C	T	3513.77	.	AC=2;AF=1.00;AN=2;DP=76;ExcessHet=3.0103;FS=0.000;MLEAC=2;MLEAF=1.00;MQ=43.95;QD=29.84;SOR=0.801	GT:AD:DP:GQ:PL	1/1:0,76:76:99:3542,238,0
2R	21998651	.	T	A	3552.77	.	AC=2;AF=1.00;AN=2;DP=78;ExcessHet=3.0103;FS=0.000;MLEAC=2;MLEAF=1.00;MQ=43.95;QD=29.58;SOR=0.744	GT:AD:DP:GQ:PL	1/1:0,78:78:99:3581,241,0
2R	21998660	.	G	T	3383.77	.	AC=2;AF=1.00;AN=2;DP=78;ExcessHet=3.0103;FS=0.000;MLEAC=2;MLEAF=1.00;MQ=43.95;QD=29.64;SOR=0.744	GT:AD:DP:GQ:PL	1/1:0,78:78:99:3412,235,0
2R	21999241	.	A	G	1807.77	.	AC=2;AF=1.00;AN=2;DP=69;ExcessHet=3.0103;FS=0.000;MLEAC=2;MLEAF=1.00;MQ=44.00;QD=26.98;SOR=0.784	GT:AD:DP:GQ:PL	1/1:0,67:67:99:1836,199,0
2R	21999404	.	C	T	1912.77	.	AC=2;AF=1.00;AN=2;DP=69;ExcessHet=3.0103;FS=0.000;MLEAC=2;MLEAF=1.00;MQ=44.00;QD=27.72;SOR=0.844	GT:AD:DP:GQ:PL	1/1:0,69:69:99:1941,207,0
2R	21999636	.	C	A	2309.77	.	AC=2;AF=1.00;AN=2;DP=84;ExcessHet=3.0103;FS=0.000;MLEAC=2;MLEAF=1.00;MQ=43.95;QD=27.83;SOR=0.818	GT:AD:DP:GQ:PL	1/1:0,83:83:99:2338,249,0
2R	21999770	.	T	C	2248.77	.	AC=2;AF=1.00;AN=2;DP=84;ExcessHet=3.0103;FS=0.000;MLEAC=2;MLEAF=1.00;MQ=43.98;QD=27.09;SOR=0.717	GT:AD:DP:GQ:PL	1/1:0,83:83:99:2277,247,0
2R	21999808	.	C	T	3810.77	.	AC=2;AF=1.00;AN=2;BaseQRankSum=0.848;ClippingRankSum=0.000;DP=91;ExcessHet=3.0103;FS=3.366;MLEAC=2;MLEAF=1.00;MQ=43.96;MQRankSum=-0.076;QD=29.09;ReadPosRankSum=1.331;SOR=0.518	GT:AD:DP:GQ:PL	1/1:1,88:89:99:3839,243,0
2R	21999821	.	T	A	3836.77	.	AC=2;AF=1.00;AN=2;DP=91;ExcessHet=3.0103;FS=0.000;MLEAC=2;MLEAF=1.00;MQ=43.94;QD=29.00;SOR=0.809	GT:AD:DP:GQ:PL	1/1:0,89:89:99:3865,268,0
2R	21999858	.	T	C	2080.77	.	AC=2;AF=1.00;AN=2;DP=77;ExcessHet=3.0103;FS=0.000;MLEAC=2;MLEAF=1.00;MQ=43.92;QD=27.02;SOR=0.828	GT:AD:DP:GQ:PL	1/1:0,77:77:99:2109,231,0
2R	21999909	.	A	T	3258.77	.	AC=2;AF=1.00;AN=2;DP=75;ExcessHet=3.0103;FS=0.000;MLEAC=2;MLEAF=1.00;MQ=43.92;QD=34.19;SOR=0.747	GT:AD:DP:GQ:PL	1/1:0,74:74:99:3287,223,0
2R	21999918	.	A	C	3312.77	.	AC=2;AF=1.00;AN=2;DP=76;ExcessHet=3.0103;FS=0.000;MLEAC=2;MLEAF=1.00;MQ=43.87;QD=30.01;SOR=0.719	GT:AD:DP:GQ:PL	1/1:0,75:75:99:3341,229,0
2R	21999969	.	T	C	1902.77	.	AC=2;AF=1.00;AN=2;DP=68;ExcessHet=3.0103;FS=0.000;MLEAC=2;MLEAF=1.00;MQ=43.83;QD=27.98;SOR=0.693	GT:AD:DP:GQ:PL	1/1:0,68:68:99:1931,204,0
2R	22000006	.	GGCAAT	G	3057.73	.	AC=2;AF=1.00;AN=2;DP=69;ExcessHet=3.0103;FS=0.000;MLEAC=2;MLEAF=1.00;MQ=43.69;QD=29.38;SOR=0.722	GT:AD:DP:GQ:PL	1/1:0,69:69:99:3095,208,0
2R	22000026	.	G	GAAA	2646.73	.	AC=2;AF=1.00;AN=2;DP=72;ExcessHet=3.0103;FS=0.000;MLEAC=2;MLEAF=1.00;MQ=43.70;QD=31.56;SOR=0.725	GT:AD:DP:GQ:PL	1/1:0,65:65:99:2684,195,0
2R	22000069	.	C	T	2941.77	.	AC=2;AF=1.00;AN=2;DP=66;ExcessHet=3.0103;FS=0.000;MLEAC=2;MLEAF=1.00;MQ=43.79;QD=22.48;SOR=0.754	GT:AD:DP:GQ:PL	1/1:0,66:66:99:2970,199,0
2R	22000070	.	C	T	2941.77	.	AC=2;AF=1.00;AN=2;DP=66;ExcessHet=3.0103;FS=0.000;MLEAC=2;MLEAF=1.00;MQ=43.79;QD=32.00;SOR=0.754	GT:AD:DP:GQ:PL	1/1:0,66:66:99:2970,199,0
2R	22000126	.	C	T	3180.77	.	AC=2;AF=1.00;AN=2;DP=73;ExcessHet=3.0103;FS=0.000;MLEAC=2;MLEAF=1.00;MQ=43.80;QD=24.41;SOR=0.693	GT:AD:DP:GQ:PL	1/1:0,72:72:99:3209,223,0
2R	22000130	.	C	A	3124.77	.	AC=2;AF=1.00;AN=2;DP=72;ExcessHet=3.0103;FS=0.000;MLEAC=2;MLEAF=1.00;MQ=43.84;QD=29.78;SOR=0.693	GT:AD:DP:GQ:PL	1/1:0,72:72:99:3153,217,0
2R	22000203	.	A	G	1789.77	.	AC=2;AF=1.00;AN=2;DP=64;ExcessHet=3.0103;FS=0.000;MLEAC=2;MLEAF=1.00;MQ=43.99;QD=27.97;SOR=1.044	GT:AD:DP:GQ:PL	1/1:0,64:64:99:1818,192,0
2R	22000229	.	T	C	2984.77	.	AC=2;AF=1.00;AN=2;DP=70;ExcessHet=3.0103;FS=0.000;MLEAC=2;MLEAF=1.00;MQ=43.99;QD=27.94;SOR=1.163	GT:AD:DP:GQ:PL	1/1:0,70:70:99:3013,214,0
2R	22000232	.	C	CA	2937.73	.	AC=2;AF=1.00;AN=2;DP=67;ExcessHet=3.0103;FS=0.000;MLEAC=2;MLEAF=1.00;MQ=43.99;QD=29.78;SOR=1.230	GT:AD:DP:GQ:PL	1/1:0,67:67:99:2975,211,0
2R	22000422	.	C	T	1614.77	.	AC=2;AF=1.00;AN=2;BaseQRankSum=1.670;ClippingRankSum=0.000;DP=62;ExcessHet=3.0103;FS=3.452;MLEAC=2;MLEAF=1.00;MQ=43.95;MQRankSum=0.000;QD=26.04;ReadPosRankSum=-0.593;SOR=0.595	GT:AD:DP:GQ:PL	1/1:1,61:62:99:1643,175,0
2R	22000510	.	G	A	2154.77	.	AC=2;AF=1.00;AN=2;DP=51;ExcessHet=3.0103;FS=0.000;MLEAC=2;MLEAF=1.00;MQ=44.00;QD=28.35;SOR=0.693	GT:AD:DP:GQ:PL	1/1:0,50:50:99:2183,150,0
2R	22000511	.	T	G	2154.77	.	AC=2;AF=1.00;AN=2;DP=51;ExcessHet=3.0103;FS=0.000;MLEAC=2;MLEAF=1.00;MQ=44.00;QD=30.37;SOR=0.693	GT:AD:DP:GQ:PL	1/1:0,50:50:99:2183,150,0
2R	22000667	.	GT	G	472.73	.	AC=2;AF=1.00;AN=2;BaseQRankSum=-1.431;ClippingRankSum=0.000;DP=46;ExcessHet=3.0103;FS=3.163;MLEAC=2;MLEAF=1.00;MQ=43.96;MQRankSum=0.000;QD=13.13;ReadPosRankSum=-0.166;SOR=0.349	GT:AD:DP:GQ:PL	1/1:2,34:36:65:510,65,0
2R	22000834	.	T	G	1444.77	.	AC=2;AF=1.00;AN=2;DP=51;ExcessHet=3.0103;FS=0.000;MLEAC=2;MLEAF=1.00;MQ=43.92;QD=28.33;SOR=0.900	GT:AD:DP:GQ:PL	1/1:0,51:51:99:1473,153,0
2R	22000936	.	T	C	1036.77	.	AC=2;AF=1.00;AN=2;DP=41;ExcessHet=3.0103;FS=0.000;MLEAC=2;MLEAF=1.00;MQ=44.00;QD=25.29;SOR=0.741	GT:AD:DP:GQ:PL	1/1:0,41:41:99:1065,121,0
2R	22001319	.	A	T	1820.77	.	AC=2;AF=1.00;AN=2;DP=66;ExcessHet=3.0103;FS=0.000;MLEAC=2;MLEAF=1.00;MQ=43.88;QD=27.59;SOR=0.818	GT:AD:DP:GQ:PL	1/1:0,66:66:99:1849,198,0
2R	22001369	.	C	T	1883.77	.	AC=2;AF=1.00;AN=2;DP=69;ExcessHet=3.0103;FS=0.000;MLEAC=2;MLEAF=1.00;MQ=43.75;QD=27.30;SOR=0.910	GT:AD:DP:GQ:PL	1/1:0,69:69:99:1912,206,0
2R	22001410	.	C	G	1901.77	.	AC=2;AF=1.00;AN=2;DP=71;ExcessHet=3.0103;FS=0.000;MLEAC=2;MLEAF=1.00;MQ=43.72;QD=26.79;SOR=0.971	GT:AD:DP:GQ:PL	1/1:0,71:71:99:1930,211,0
2R	22001863	.	T	G	742.77	.	AC=2;AF=1.00;AN=2;DP=29;ExcessHet=3.0103;FS=0.000;MLEAC=2;MLEAF=1.00;MQ=43.76;QD=25.61;SOR=1.942	GT:AD:DP:GQ:PL	1/1:0,29:29:87:771,87,0
2R	22001895	.	AGGG	A	828.73	.	AC=2;AF=1.00;AN=2;BaseQRankSum=-1.054;ClippingRankSum=0.000;DP=27;ExcessHet=3.0103;FS=3.882;MLEAC=2;MLEAF=1.00;MQ=44.27;MQRankSum=3.475;QD=31.74;SOR=0.982	GT:AD:DP:GQ:PL	1/1:1,21:22:45:866,45,0
2R	22002173	.	A	C	3070.77	.	AC=2;AF=1.00;AN=2;DP=70;ExcessHet=3.0103;FS=0.000;MLEAC=2;MLEAF=1.00;MQ=43.86;QD=30.27;SOR=0.811	GT:AD:DP:GQ:PL	1/1:0,70:70:99:3099,211,0
2R	22002174	.	C	T	3070.77	.	AC=2;AF=1.00;AN=2;DP=69;ExcessHet=3.0103;FS=0.000;MLEAC=2;MLEAF=1.00;MQ=43.86;QD=32.91;SOR=0.844	GT:AD:DP:GQ:PL	1/1:0,69:69:99:3099,211,0
2R	22002186	.	A	T	1902.77	.	AC=2;AF=1.00;AN=2;DP=68;ExcessHet=3.0103;FS=0.000;MLEAC=2;MLEAF=1.00;MQ=43.90;QD=28.40;SOR=0.849	GT:AD:DP:GQ:PL	1/1:0,67:67:99:1931,201,0
2R	22002217	.	G	A	1641.77	.	AC=2;AF=1.00;AN=2;DP=61;ExcessHet=3.0103;FS=0.000;MLEAC=2;MLEAF=1.00;MQ=43.94;QD=27.36;SOR=0.831	GT:AD:DP:GQ:PL	1/1:0,60:60:99:1670,180,0
2R	22002250	.	A	C	1471.77	.	AC=2;AF=1.00;AN=2;DP=56;ExcessHet=3.0103;FS=0.000;MLEAC=2;MLEAF=1.00;MQ=43.93;QD=26.28;SOR=0.765	GT:AD:DP:GQ:PL	1/1:0,56:56:99:1500,167,0
2R	22002364	.	C	G	1995.77	.	AC=2;AF=1.00;AN=2;DP=52;ExcessHet=3.0103;FS=0.000;MLEAC=2;MLEAF=1.00;MQ=43.92;QD=24.42;SOR=1.280	GT:AD:DP:GQ:PL	1/1:0,45:45:99:2024,135,0
2R	22002372	.	C	T	1995.77	.	AC=2;AF=1.00;AN=2;DP=51;ExcessHet=3.0103;FS=0.000;MLEAC=2;MLEAF=1.00;MQ=43.92;QD=29.26;SOR=1.280	GT:AD:DP:GQ:PL	1/1:0,45:45:99:2024,135,0
2R	22002374	.	A	G	1995.77	.	AC=2;AF=1.00;AN=2;DP=50;ExcessHet=3.0103;FS=0.000;MLEAC=2;MLEAF=1.00;MQ=43.92;QD=28.10;SOR=1.280	GT:AD:DP:GQ:PL	1/1:0,45:45:99:2024,135,0
2R	22002375	.	T	C	1986.73	.	AC=2;AF=1.00;AN=2;DP=50;ExcessHet=3.0103;FS=0.000;MLEAC=2;MLEAF=1.00;MQ=43.92;QD=30.12;SOR=1.280	GT:AD:DP:GQ:PL	1/1:0,45:45:99:2024,135,0
2R	22002765	.	A	ATC	2477.73	.	AC=2;AF=1.00;AN=2;DP=53;ExcessHet=3.0103;FS=0.000;MLEAC=2;MLEAF=1.00;MQ=45.20;QD=32.87;SOR=0.770	GT:AD:DP:GQ:PL	1/1:0,52:52:99:2515,168,0
2R	22002769	.	A	AAAAAAAAAAG	2282.73	.	AC=2;AF=1.00;AN=2;DP=55;ExcessHet=3.0103;FS=0.000;MLEAC=2;MLEAF=1.00;MQ=45.16;QD=29.89;SOR=0.752	GT:AD:DP:GQ:PL	1/1:0,55:55:99:2317,171,0
2R	22002948	.	G	T	2366.77	.	AC=2;AF=1.00;AN=2;DP=55;ExcessHet=3.0103;FS=0.000;MLEAC=2;MLEAF=1.00;MQ=42.65;QD=29.75;SOR=0.970	GT:AD:DP:GQ:PL	1/1:0,55:55:99:2395,166,0
2R	22002956	.	CATGGAGT	C	2497.73	.	AC=2;AF=1.00;AN=2;DP=54;ExcessHet=3.0103;FS=0.000;MLEAC=2;MLEAF=1.00;MQ=42.51;QD=29.46;SOR=1.022	GT:AD:DP:GQ:PL	1/1:0,54:54:99:2535,172,0
2R	22002970	.	T	C	2520.77	.	AC=2;AF=1.00;AN=2;DP=56;ExcessHet=3.0103;FS=0.000;MLEAC=2;MLEAF=1.00;MQ=42.49;QD=34.61;SOR=1.009	GT:AD:DP:GQ:PL	1/1:0,56:56:99:2549,172,0
2R	22002984	.	C	A	2457.77	.	AC=2;AF=1.00;AN=2;DP=56;ExcessHet=3.0103;FS=0.000;MLEAC=2;MLEAF=1.00;MQ=42.39;QD=29.44;SOR=1.199	GT:AD:DP:GQ:PL	1/1:0,56:56:99:2486,172,0
2R	22003140	.	AATGGAACAGGAAGGCTGGAATAGAGTTATGGAT	A	1517.73	.	AC=2;AF=1.00;AN=2;DP=36;ExcessHet=3.0103;FS=0.000;MLEAC=2;MLEAF=1.00;MQ=41.43;QD=29.84;SOR=1.002	GT:AD:DP:GQ:PL	1/1:0,35:35:99:1555,107,0
2R	22003270	.	T	TCAGGAA	2257.73	.	AC=2;AF=1.00;AN=2;DP=51;ExcessHet=3.0103;FS=0.000;MLEAC=2;MLEAF=1.00;MQ=40.81;QD=22.71;SOR=0.732	GT:AD:DP:GQ:PL	1/1:0,51:51:99:2295,154,0
2R	22003272	.	G	GC	2257.73	.	AC=2;AF=1.00;AN=2;DP=51;ExcessHet=3.0103;FS=0.000;MLEAC=2;MLEAF=1.00;MQ=40.81;QD=26.60;SOR=0.732	GT:AD:DP:GQ:PL	1/1:0,51:51:99:2295,154,0
2R	22003273	.	G	A	2266.77	.	AC=2;AF=1.00;AN=2;DP=51;ExcessHet=3.0103;FS=0.000;MLEAC=2;MLEAF=1.00;MQ=40.81;QD=26.72;SOR=0.732	GT:AD:DP:GQ:PL	1/1:0,51:51:99:2295,154,0
2R	22003279	.	G	GTGTACATTT	2707.73	.	AC=2;AF=1.00;AN=2;DP=53;ExcessHet=3.0103;FS=0.000;MLEAC=2;MLEAF=1.00;MQ=40.86;QD=31.57;SOR=0.730	GT:AD:DP:GQ:PL	1/1:0,53:53:99:2745,184,0
2R	22003301	.	G	A	2761.77	.	AC=2;AF=1.00;AN=2;DP=60;ExcessHet=3.0103;FS=0.000;MLEAC=2;MLEAF=1.00;MQ=41.70;QD=32.36;SOR=0.906	GT:AD:DP:GQ:PL	1/1:0,60:60:99:2790,187,0
2R	22003310	.	A	G	2581.77	.	AC=2;AF=1.00;AN=2;DP=56;ExcessHet=3.0103;FS=0.000;MLEAC=2;MLEAF=1.00;MQ=41.86;QD=29.37;SOR=1.199	GT:AD:DP:GQ:PL	1/1:0,56:56:99:2610,175,0
2R	22003323	.	T	C	2357.77	.	AC=2;AF=1.00;AN=2;DP=55;ExcessHet=3.0103;FS=0.000;MLEAC=2;MLEAF=1.00;MQ=41.99;QD=29.30;SOR=1.159	GT:AD:DP:GQ:PL	1/1:0,55:55:99:2386,165,0
2R	22003350	.	T	C	1365.77	.	AC=2;AF=1.00;AN=2;DP=49;ExcessHet=3.0103;FS=0.000;MLEAC=2;MLEAF=1.00;MQ=42.83;QD=27.87;SOR=1.473	GT:AD:DP:GQ:PL	1/1:0,49:49:99:1394,147,0
2R	22003392	.	T	C	1386.77	.	AC=2;AF=1.00;AN=2;DP=51;ExcessHet=3.0103;FS=0.000;MLEAC=2;MLEAF=1.00;MQ=43.33;QD=27.19;SOR=1.201	GT:AD:DP:GQ:PL	1/1:0,51:51:99:1415,153,0
2R	22003423	.	C	CT	966.73	.	AC=2;AF=1.00;AN=2;DP=54;ExcessHet=3.0103;FS=0.000;MLEAC=2;MLEAF=1.00;MQ=43.50;QD=20.57;SOR=0.990	GT:AD:DP:GQ:PL	1/1:0,47:47:99:1004,139,0
2R	22003466	.	T	A	1630.77	.	AC=2;AF=1.00;AN=2;DP=57;ExcessHet=3.0103;FS=0.000;MLEAC=2;MLEAF=1.00;MQ=43.45;QD=28.61;SOR=1.047	GT:AD:DP:GQ:PL	1/1:0,57:57:99:1659,171,0
2R	22003638	.	CA	C	593.73	.	AC=2;AF=1.00;AN=2;BaseQRankSum=-1.342;ClippingRankSum=0.000;DP=50;ExcessHet=3.0103;FS=9.587;MLEAC=2;MLEAF=1.00;MQ=43.77;MQRankSum=-0.551;QD=13.19;ReadPosRankSum=0.487;SOR=0.143	GT:AD:DP:GQ:PL	1/1:4,41:45:46:631,46,0
2R	22003653	.	A	T	2103.77	.	AC=2;AF=1.00;AN=2;DP=51;ExcessHet=3.0103;FS=0.000;MLEAC=2;MLEAF=1.00;MQ=43.83;QD=29.37;SOR=0.994	GT:AD:DP:GQ:PL	1/1:0,51:51:99:2132,153,0
2R	22003737	.	C	T	1287.77	.	AC=2;AF=1.00;AN=2;DP=48;ExcessHet=3.0103;FS=0.000;MLEAC=2;MLEAF=1.00;MQ=43.82;QD=27.40;SOR=0.735	GT:AD:DP:GQ:PL	1/1:0,47:47:99:1316,141,0
2R	22003768	.	G	GTA	1637.73	.	AC=2;AF=1.00;AN=2;DP=57;ExcessHet=3.0103;FS=0.000;MLEAC=2;MLEAF=1.00;MQ=44.09;QD=32.11;SOR=0.900	GT:AD:DP:GQ:PL	1/1:0,51:51:99:1675,153,0
2R	22003895	.	T	C	1511.77	.	AC=2;AF=1.00;AN=2;DP=57;ExcessHet=3.0103;FS=0.000;MLEAC=2;MLEAF=1.00;MQ=43.86;QD=26.52;SOR=1.453	GT:AD:DP:GQ:PL	1/1:0,57:57:99:1540,170,0
2R	22003937	.	A	G	1548.77	.	AC=2;AF=1.00;AN=2;DP=56;ExcessHet=3.0103;FS=0.000;MLEAC=2;MLEAF=1.00;MQ=43.56;QD=27.66;SOR=1.412	GT:AD:DP:GQ:PL	1/1:0,56:56:99:1577,168,0
2R	22003976	.	A	ACACACAGG	2309.73	.	AC=2;AF=1.00;AN=2;DP=53;ExcessHet=3.0103;FS=0.000;MLEAC=2;MLEAF=1.00;MQ=43.24;QD=32.81;SOR=0.693	GT:AD:DP:GQ:PL	1/1:0,50:50:99:2347,159,0
2R	22004120	.	C	A	1007.77	.	AC=2;AF=1.00;AN=2;DP=39;ExcessHet=3.0103;FS=0.000;MLEAC=2;MLEAF=1.00;MQ=44.32;QD=25.84;SOR=1.236	GT:AD:DP:GQ:PL	1/1:0,39:39:99:1036,115,0
2R	22004135	.	C	CGGTG	1633.73	.	AC=2;AF=1.00;AN=2;DP=40;ExcessHet=3.0103;FS=0.000;MLEAC=2;MLEAF=1.00;MQ=44.00;QD=27.37;SOR=1.121	GT:AD:DP:GQ:PL	1/1:0,37:37:99:1671,117,0
2R	22004143	.	T	G	1675.77	.	AC=2;AF=1.00;AN=2;DP=40;ExcessHet=3.0103;FS=0.000;MLEAC=2;MLEAF=1.00;MQ=43.46;QD=28.60;SOR=1.292	GT:AD:DP:GQ:PL	1/1:0,40:40:99:1704,120,0
2R	22004186	.	A	G	1231.77	.	AC=2;AF=1.00;AN=2;DP=45;ExcessHet=3.0103;FS=0.000;MLEAC=2;MLEAF=1.00;MQ=43.18;QD=27.37;SOR=1.280	GT:AD:DP:GQ:PL	1/1:0,45:45:99:1260,135,0
2R	22004332	.	C	T	1950.77	.	AC=2;AF=1.00;AN=2;DP=43;ExcessHet=3.0103;FS=0.000;MLEAC=2;MLEAF=1.00;MQ=42.35;QD=35.15;SOR=1.455	GT:AD:DP:GQ:PL	1/1:0,43:43:99:1979,135,0
2R	22004342	.	A	G	2054.77	.	AC=2;AF=1.00;AN=2;DP=43;ExcessHet=3.0103;FS=0.000;MLEAC=2;MLEAF=1.00;MQ=42.35;QD=28.44;SOR=1.609	GT:AD:DP:GQ:PL	1/1:0,43:43:99:2083,141,0
2R	22004348	.	AATTATGCAATTTCCTACTATACATACACATTGTCGAATAAG	A	2000.73	.	AC=2;AF=1.00;AN=2;DP=43;ExcessHet=3.0103;FS=0.000;MLEAC=2;MLEAF=1.00;MQ=42.35;QD=32.90;SOR=1.609	GT:AD:DP:GQ:PL	1/1:0,43:43:99:2038,138,0
2R	22004399	.	A	C	2036.77	.	AC=2;AF=1.00;AN=2;DP=48;ExcessHet=3.0103;FS=0.000;MLEAC=2;MLEAF=1.00;MQ=42.44;QD=32.74;SOR=1.298	GT:AD:DP:GQ:PL	1/1:0,48:48:99:2065,145,0
2R	22004419	.	G	A	1119.77	.	AC=2;AF=1.00;AN=2;DP=45;ExcessHet=3.0103;FS=0.000;MLEAC=2;MLEAF=1.00;MQ=42.34;QD=24.88;SOR=1.038	GT:AD:DP:GQ:PL	1/1:0,45:45:99:1148,132,0
2R	22004433	.	T	C	1098.77	.	AC=2;AF=1.00;AN=2;DP=40;ExcessHet=3.0103;FS=0.000;MLEAC=2;MLEAF=1.00;MQ=42.48;QD=27.47;SOR=0.793	GT:AD:DP:GQ:PL	1/1:0,40:40:99:1127,120,0
2R	22004452	.	T	A	1713.77	.	AC=2;AF=1.00;AN=2;DP=39;ExcessHet=3.0103;FS=0.000;MLEAC=2;MLEAF=1.00;MQ=42.73;QD=32.39;SOR=0.743	GT:AD:DP:GQ:PL	1/1:0,39:39:99:1742,117,0
2R	22004459	.	T	C	1702.77	.	AC=2;AF=1.00;AN=2;DP=39;ExcessHet=3.0103;FS=0.000;MLEAC=2;MLEAF=1.00;MQ=42.75;QD=20.41;SOR=0.850	GT:AD:DP:GQ:PL	1/1:0,39:39:99:1731,117,0
2R	22004665	.	C	T	1368.77	.	AC=2;AF=1.00;AN=2;DP=50;ExcessHet=3.0103;FS=0.000;MLEAC=2;MLEAF=1.00;MQ=43.75;QD=27.38;SOR=0.859	GT:AD:DP:GQ:PL	1/1:0,50:50:99:1397,149,0
2R	22004679	.	G	A	2144.77	.	AC=2;AF=1.00;AN=2;DP=50;ExcessHet=3.0103;FS=0.000;MLEAC=2;MLEAF=1.00;MQ=43.82;QD=32.36;SOR=0.952	GT:AD:DP:GQ:PL	1/1:0,50:50:99:2173,150,0
2R	22004687	.	A	G	2319.77	.	AC=2;AF=1.00;AN=2;DP=55;ExcessHet=3.0103;FS=0.000;MLEAC=2;MLEAF=1.00;MQ=43.79;QD=31.59;SOR=0.804	GT:AD:DP:GQ:PL	1/1:0,55:55:99:2348,168,0
2R	22004890	.	C	T	2745.77	.	AC=2;AF=1.00;AN=2;DP=63;ExcessHet=3.0103;FS=0.000;MLEAC=2;MLEAF=1.00;MQ=43.81;QD=33.77;SOR=0.933	GT:AD:DP:GQ:PL	1/1:0,63:63:99:2774,193,0
2R	22004898	.	C	T	2772.77	.	AC=2;AF=1.00;AN=2;DP=62;ExcessHet=3.0103;FS=0.000;MLEAC=2;MLEAF=1.00;MQ=43.81;QD=28.10;SOR=0.826	GT:AD:DP:GQ:PL	1/1:0,62:62:99:2801,196,0
2R	22004912	.	A	G	1681.77	.	AC=2;AF=1.00;AN=2;DP=61;ExcessHet=3.0103;FS=0.000;MLEAC=2;MLEAF=1.00;MQ=43.86;QD=27.57;SOR=0.793	GT:AD:DP:GQ:PL	1/1:0,61:61:99:1710,183,0
2R	22004966	.	TGGCC	T	2509.73	.	AC=2;AF=1.00;AN=2;DP=58;ExcessHet=3.0103;FS=0.000;MLEAC=2;MLEAF=1.00;MQ=43.69;QD=28.39;SOR=0.877	GT:AD:DP:GQ:PL	1/1:0,57:57:99:2547,172,0
2R	22005010	.	T	C	2543.77	.	AC=2;AF=1.00;AN=2;DP=57;ExcessHet=3.0103;FS=0.000;MLEAC=2;MLEAF=1.00;MQ=43.51;QD=29.46;SOR=0.877	GT:AD:DP:GQ:PL	1/1:0,57:57:99:2572,181,0
2R	22005016	.	C	T	2506.77	.	AC=2;AF=1.00;AN=2;DP=59;ExcessHet=3.0103;FS=0.000;MLEAC=2;MLEAF=1.00;MQ=43.53;QD=31.05;SOR=0.950	GT:AD:DP:GQ:PL	1/1:0,59:59:99:2535,178,0
2R	22005073	.	C	T	1360.77	.	AC=2;AF=1.00;AN=2;DP=53;ExcessHet=3.0103;FS=0.000;MLEAC=2;MLEAF=1.00;MQ=43.53;QD=26.68;SOR=0.900	GT:AD:DP:GQ:PL	1/1:0,51:51:99:1389,152,0
2R	22005247	.	G	A	846.77	.	AC=2;AF=1.00;AN=2;DP=33;ExcessHet=3.0103;FS=0.000;MLEAC=2;MLEAF=1.00;MQ=42.98;QD=25.66;SOR=0.880	GT:AD:DP:GQ:PL	1/1:0,33:33:97:875,97,0
2R	22005278	.	A	G	1935.77	.	AC=2;AF=1.00;AN=2;DP=44;ExcessHet=3.0103;FS=0.000;MLEAC=2;MLEAF=1.00;MQ=43.21;QD=31.96;SOR=1.230	GT:AD:DP:GQ:PL	1/1:0,44:44:99:1964,132,0
2R	22005279	.	A	C	1935.77	.	AC=2;AF=1.00;AN=2;DP=44;ExcessHet=3.0103;FS=0.000;MLEAC=2;MLEAF=1.00;MQ=43.21;QD=29.05;SOR=1.230	GT:AD:DP:GQ:PL	1/1:0,44:44:99:1964,132,0
2R	22005328	.	G	A	2288.77	.	AC=2;AF=1.00;AN=2;DP=53;ExcessHet=3.0103;FS=0.000;MLEAC=2;MLEAF=1.00;MQ=43.78;QD=29.25;SOR=0.730	GT:AD:DP:GQ:PL	1/1:0,53:53:99:2317,163,0
2R	22005344	.	G	A	2394.77	.	AC=2;AF=1.00;AN=2;DP=54;ExcessHet=3.0103;FS=0.000;MLEAC=2;MLEAF=1.00;MQ=43.82;QD=31.16;SOR=0.846	GT:AD:DP:GQ:PL	1/1:0,54:54:99:2423,163,0
2R	22005349	.	G	T	2424.77	.	AC=2;AF=1.00;AN=2;DP=54;ExcessHet=3.0103;FS=0.000;MLEAC=2;MLEAF=1.00;MQ=43.82;QD=31.97;SOR=1.022	GT:AD:DP:GQ:PL	1/1:0,54:54:99:2453,166,0
2R	22005414	.	G	A	1287.77	.	AC=2;AF=1.00;AN=2;BaseQRankSum=1.768;ClippingRankSum=0.000;DP=49;ExcessHet=3.0103;FS=0.000;MLEAC=2;MLEAF=1.00;MQ=43.86;MQRankSum=3.914;QD=26.28;ReadPosRankSum=0.389;SOR=0.296	GT:AD:DP:GQ:PL	1/1:1,48:49:99:1316,136,0
2R	22005440	.	C	A	2271.77	.	AC=2;AF=1.00;AN=2;DP=52;ExcessHet=3.0103;FS=0.000;MLEAC=2;MLEAF=1.00;MQ=43.91;QD=31.30;SOR=1.136	GT:AD:DP:GQ:PL	1/1:0,52:52:99:2300,160,0
2R	22005454	.	T	C	2385.77	.	AC=2;AF=1.00;AN=2;DP=54;ExcessHet=3.0103;FS=0.000;MLEAC=2;MLEAF=1.00;MQ=43.91;QD=26.79;SOR=1.220	GT:AD:DP:GQ:PL	1/1:0,54:54:99:2414,163,0
2R	22005461	.	G	C	2322.77	.	AC=2;AF=1.00;AN=2;DP=53;ExcessHet=3.0103;FS=0.000;MLEAC=2;MLEAF=1.00;MQ=43.91;QD=32.18;SOR=1.402	GT:AD:DP:GQ:PL	1/1:0,53:53:99:2351,160,0
2R	22005539	.	G	T	3222.77	.	AC=2;AF=1.00;AN=2;DP=73;ExcessHet=3.0103;FS=0.000;MLEAC=2;MLEAF=1.00;MQ=43.88;QD=32.57;SOR=1.032	GT:AD:DP:GQ:PL	1/1:0,73:73:99:3251,223,0
2R	22005549	.	G	A	3253.77	.	AC=2;AF=1.00;AN=2;DP=74;ExcessHet=3.0103;FS=0.000;MLEAC=2;MLEAF=1.00;MQ=43.88;QD=30.32;SOR=0.992	GT:AD:DP:GQ:PL	1/1:0,74:74:99:3282,226,0
2R	22005593	.	A	G	1973.77	.	AC=2;AF=1.00;AN=2;DP=74;ExcessHet=3.0103;FS=0.000;MLEAC=2;MLEAF=1.00;MQ=43.92;QD=26.67;SOR=0.804	GT:AD:DP:GQ:PL	1/1:0,74:74:99:2002,221,0
2R	22005613	.	CAA	C	2949.73	.	AC=2;AF=1.00;AN=2;DP=65;ExcessHet=3.0103;FS=0.000;MLEAC=2;MLEAF=1.00;MQ=43.91;QD=29.69;SOR=0.787	GT:AD:DP:GQ:PL	1/1:0,65:65:99:2987,202,0
2R	22005616	.	C	CTG	2949.73	.	AC=2;AF=1.00;AN=2;DP=66;ExcessHet=3.0103;FS=0.000;MLEAC=2;MLEAF=1.00;MQ=43.91;QD=28.33;SOR=0.818	GT:AD:DP:GQ:PL	1/1:0,66:66:99:2987,202,0
2R	22005650	.	A	G	1598.77	.	AC=2;AF=1.00;AN=2;DP=59;ExcessHet=3.0103;FS=0.000;MLEAC=2;MLEAF=1.00;MQ=43.93;QD=27.10;SOR=0.796	GT:AD:DP:GQ:PL	1/1:0,59:59:99:1627,176,0
2R	22005874	.	TC	T	1691.73	.	AC=2;AF=1.00;AN=2;DP=72;ExcessHet=3.0103;FS=0.000;MLEAC=2;MLEAF=1.00;MQ=43.97;QD=24.17;SOR=0.874	GT:AD:DP:GQ:PL	1/1:0,70:70:99:1729,210,0
2R	22005960	.	C	T	1521.77	.	AC=2;AF=1.00;AN=2;DP=56;ExcessHet=3.0103;FS=0.000;MLEAC=2;MLEAF=1.00;MQ=43.97;QD=27.17;SOR=0.922	GT:AD:DP:GQ:PL	1/1:0,56:56:99:1550,167,0
2R	22006013	.	A	G	1485.77	.	AC=2;AF=1.00;AN=2;DP=56;ExcessHet=3.0103;FS=0.000;MLEAC=2;MLEAF=1.00;MQ=44.00;QD=26.53;SOR=0.693	GT:AD:DP:GQ:PL	1/1:0,56:56:99:1514,167,0
2R	22006072	.	G	A	2400.77	.	AC=2;AF=1.00;AN=2;DP=55;ExcessHet=3.0103;FS=0.000;MLEAC=2;MLEAF=1.00;MQ=44.00;QD=33.82;SOR=1.262	GT:AD:DP:GQ:PL	1/1:0,55:55:99:2429,171,0
2R	22006081	.	G	A	2418.77	.	AC=2;AF=1.00;AN=2;DP=57;ExcessHet=3.0103;FS=0.000;MLEAC=2;MLEAF=1.00;MQ=44.00;QD=31.90;SOR=1.238	GT:AD:DP:GQ:PL	1/1:0,57:57:99:2447,171,0
2R	22006298	.	T	A	1831.77	.	AC=2;AF=1.00;AN=2;DP=64;ExcessHet=3.0103;FS=0.000;MLEAC=2;MLEAF=1.00;MQ=44.00;QD=28.62;SOR=1.044	GT:AD:DP:GQ:PL	1/1:0,64:64:99:1860,192,0
2R	22006608	.	A	G	1698.77	.	AC=2;AF=1.00;AN=2;DP=60;ExcessHet=3.0103;FS=0.000;MLEAC=2;MLEAF=1.00;MQ=44.00;QD=28.79;SOR=0.871	GT:AD:DP:GQ:PL	1/1:0,59:59:99:1727,177,0
2R	22006707	.	C	G	1624.77	.	AC=2;AF=1.00;AN=2;DP=60;ExcessHet=3.0103;FS=0.000;MLEAC=2;MLEAF=1.00;MQ=44.00;QD=27.08;SOR=0.760	GT:AD:DP:GQ:PL	1/1:0,60:60:99:1653,179,0
2R	22006849	.	A	G	1785.77	.	AC=2;AF=1.00;AN=2;DP=66;ExcessHet=3.0103;FS=0.000;MLEAC=2;MLEAF=1.00;MQ=43.88;QD=27.47;SOR=1.078	GT:AD:DP:GQ:PL	1/1:0,65:65:99:1814,194,0
2R	22007070	.	T	A	1674.77	.	AC=2;AF=1.00;AN=2;DP=61;ExcessHet=3.0103;FS=0.000;MLEAC=2;MLEAF=1.00;MQ=44.15;QD=27.46;SOR=0.725	GT:AD:DP:GQ:PL	1/1:0,61:61:99:1703,182,0
2R	22007084	.	A	ACC	2198.73	.	AC=2;AF=1.00;AN=2;DP=65;ExcessHet=3.0103;FS=0.000;MLEAC=2;MLEAF=1.00;MQ=44.31;QD=30.77;SOR=0.826	GT:AD:DP:GQ:PL	1/1:0,62:62:99:2236,192,0
2R	22007200	.	C	T	2970.77	.	AC=2;AF=1.00;AN=2;DP=69;ExcessHet=3.0103;FS=0.000;MLEAC=2;MLEAF=1.00;MQ=44.10;QD=35.23;SOR=0.781	GT:AD:DP:GQ:PL	1/1:0,69:69:99:2999,211,0
2R	22007217	.	G	A	3340.77	.	AC=2;AF=1.00;AN=2;DP=71;ExcessHet=3.0103;FS=0.000;MLEAC=2;MLEAF=1.00;MQ=43.92;QD=30.94;SOR=0.779	GT:AD:DP:GQ:PL	1/1:0,71:71:99:3369,232,0
2R	22007234	.	G	A	3151.77	.	AC=2;AF=1.00;AN=2;DP=73;ExcessHet=3.0103;FS=0.000;MLEAC=2;MLEAF=1.00;MQ=43.92;QD=27.83;SOR=0.898	GT:AD:DP:GQ:PL	1/1:0,73:73:99:3180,223,0
2R	22007304	.	ATG	A	2987.73	.	AC=2;AF=1.00;AN=2;DP=69;ExcessHet=3.0103;FS=0.000;MLEAC=2;MLEAF=1.00;MQ=43.94;QD=28.06;SOR=0.849	GT:AD:DP:GQ:PL	1/1:0,67:67:99:3025,207,0
2R	22007309	.	A	T	2996.77	.	AC=2;AF=1.00;AN=2;DP=69;ExcessHet=3.0103;FS=0.000;MLEAC=2;MLEAF=1.00;MQ=43.94;QD=33.42;SOR=0.910	GT:AD:DP:GQ:PL	1/1:0,69:69:99:3025,207,0
2R	22007325	.	T	C	3105.77	.	AC=2;AF=1.00;AN=2;DP=68;ExcessHet=3.0103;FS=0.000;MLEAC=2;MLEAF=1.00;MQ=43.94;QD=30.67;SOR=0.814	GT:AD:DP:GQ:PL	1/1:0,68:68:99:3134,211,0
2R	22007331	.	C	G	3060.77	.	AC=2;AF=1.00;AN=2;DP=68;ExcessHet=3.0103;FS=0.000;MLEAC=2;MLEAF=1.00;MQ=43.94;QD=29.61;SOR=0.880	GT:AD:DP:GQ:PL	1/1:0,68:68:99:3089,208,0
2R	22007403	.	T	TA	839.73	.	AC=2;AF=1.00;AN=2;BaseQRankSum=0.998;ClippingRankSum=0.000;DP=56;ExcessHet=3.0103;FS=2.152;MLEAC=2;MLEAF=1.00;MQ=43.93;MQRankSum=-0.386;QD=17.14;ReadPosRankSum=-0.936;SOR=0.223	GT:AD:DP:GQ:PL	1/1:4,45:49:71:877,71,0
2R	22008375	.	G	T	1531.77	.	AC=2;AF=1.00;AN=2;DP=55;ExcessHet=3.0103;FS=0.000;MLEAC=2;MLEAF=1.00;MQ=44.00;QD=27.85;SOR=1.061	GT:AD:DP:GQ:PL	1/1:0,55:55:99:1560,165,0
2R	22008791	.	AT	A	1547.73	.	AC=2;AF=1.00;AN=2;DP=65;ExcessHet=3.0103;FS=0.000;MLEAC=2;MLEAF=1.00;MQ=44.17;QD=24.96;SOR=0.976	GT:AD:DP:GQ:PL	1/1:0,62:62:99:1585,186,0
2R	22008970	.	A	G	2759.77	.	AC=2;AF=1.00;AN=2;DP=60;ExcessHet=3.0103;FS=0.000;MLEAC=2;MLEAF=1.00;MQ=44.00;QD=30.11;SOR=1.160	GT:AD:DP:GQ:PL	1/1:0,60:60:99:2788,187,0
2R	22008972	.	ATGTC	A	2750.73	.	AC=2;AF=1.00;AN=2;DP=62;ExcessHet=3.0103;FS=0.000;MLEAC=2;MLEAF=1.00;MQ=44.00;QD=32.90;SOR=1.143	GT:AD:DP:GQ:PL	1/1:0,62:62:99:2788,187,0
2R	22008977	.	AGG	A	2750.73	.	AC=2;AF=1.00;AN=2;DP=62;ExcessHet=3.0103;FS=0.000;MLEAC=2;MLEAF=1.00;MQ=44.00;QD=27.79;SOR=1.143	GT:AD:DP:GQ:PL	1/1:0,62:62:99:2788,187,0
2R	22009469	.	A	AT	540.75	.	AC=2;AF=1.00;AN=2;BaseQRankSum=0.433;ClippingRankSum=0.000;DP=46;ExcessHet=3.0103;FS=0.000;MLEAC=2;MLEAF=1.00;MQ=44.16;MQRankSum=0.055;QD=13.87;ReadPosRankSum=-1.663;SOR=1.179	GT:AD:DP:GQ:PL	1/1:5,34:39:23:578,23,0
2R	22009549	.	G	T	1352.77	.	AC=2;AF=1.00;AN=2;DP=48;ExcessHet=3.0103;FS=0.000;MLEAC=2;MLEAF=1.00;MQ=44.19;QD=28.18;SOR=0.776	GT:AD:DP:GQ:PL	1/1:0,48:48:99:1381,144,0
2R	22009732	.	A	G	2135.77	.	AC=2;AF=1.00;AN=2;DP=78;ExcessHet=3.0103;FS=0.000;MLEAC=2;MLEAF=1.00;MQ=43.92;QD=27.38;SOR=0.855	GT:AD:DP:GQ:PL	1/1:0,78:78:99:2164,234,0
2R	22009784	.	G	A	3114.77	.	AC=2;AF=1.00;AN=2;DP=72;ExcessHet=3.0103;FS=0.000;MLEAC=2;MLEAF=1.00;MQ=44.00;QD=26.36;SOR=1.308	GT:AD:DP:GQ:PL	1/1:0,72:72:99:3143,217,0
2R	22009793	.	C	T	3187.77	.	AC=2;AF=1.00;AN=2;DP=73;ExcessHet=3.0103;FS=0.000;MLEAC=2;MLEAF=1.00;MQ=44.00;QD=31.38;SOR=1.340	GT:AD:DP:GQ:PL	1/1:0,73:73:99:3216,223,0
2R	22009852	.	C	T	1956.77	.	AC=2;AF=1.00;AN=2;DP=73;ExcessHet=3.0103;FS=0.000;MLEAC=2;MLEAF=1.00;MQ=44.00;QD=27.18;SOR=0.693	GT:AD:DP:GQ:PL	1/1:0,72:72:99:1985,214,0
2R	22009964	.	TC	T	2901.73	.	AC=2;AF=1.00;AN=2;DP=69;ExcessHet=3.0103;FS=0.000;MLEAC=2;MLEAF=1.00;MQ=44.00;QD=35.05;SOR=0.818	GT:AD:DP:GQ:PL	1/1:0,66:66:99:2939,199,0
2R	22009966	.	A	T	2910.77	.	AC=2;AF=1.00;AN=2;DP=67;ExcessHet=3.0103;FS=0.000;MLEAC=2;MLEAF=1.00;MQ=44.00;QD=26.12;SOR=0.818	GT:AD:DP:GQ:PL	1/1:0,66:66:99:2939,199,0
2R	22010081	.	G	T	2353.77	.	AC=2;AF=1.00;AN=2;DP=86;ExcessHet=3.0103;FS=0.000;MLEAC=2;MLEAF=1.00;MQ=43.98;QD=27.69;SOR=0.815	GT:AD:DP:GQ:PL	1/1:0,85:85:99:2382,254,0
2R	22010106	.	C	T	4184.77	.	AC=2;AF=1.00;AN=2;DP=95;ExcessHet=3.0103;FS=0.000;MLEAC=2;MLEAF=1.00;MQ=43.98;QD=28.21;SOR=0.826	GT:AD:DP:GQ:PL	1/1:0,94:94:99:4213,286,0
2R	22010107	.	C	A	4184.77	.	AC=2;AF=1.00;AN=2;DP=96;ExcessHet=3.0103;FS=0.000;MLEAC=2;MLEAF=1.00;MQ=43.98;QD=35.51;SOR=0.802	GT:AD:DP:GQ:PL	1/1:0,95:95:99:4213,286,0
2R	22010249	.	T	C	1698.77	.	AC=2;AF=1.00;AN=2;DP=61;ExcessHet=3.0103;FS=0.000;MLEAC=2;MLEAF=1.00;MQ=44.00;QD=27.85;SOR=0.941	GT:AD:DP:GQ:PL	1/1:0,61:61:99:1727,183,0
2R	22011184	.	C	A	1762.77	.	AC=2;AF=1.00;AN=2;DP=65;ExcessHet=3.0103;FS=0.000;MLEAC=2;MLEAF=1.00;MQ=43.97;QD=27.54;SOR=0.822	GT:AD:DP:GQ:PL	1/1:0,64:64:99:1791,191,0
2R	22011501	.	C	T	1622.77	.	AC=2;AF=1.00;AN=2;DP=60;ExcessHet=3.0103;FS=0.000;MLEAC=2;MLEAF=1.00;MQ=44.00;QD=27.05;SOR=1.160	GT:AD:DP:GQ:PL	1/1:0,60:60:99:1651,180,0
2R	22012078	.	G	T	3108.77	.	AC=2;AF=1.00;AN=2;DP=71;ExcessHet=3.0103;FS=0.000;MLEAC=2;MLEAF=1.00;MQ=42.55;QD=30.41;SOR=1.276	GT:AD:DP:GQ:PL	1/1:0,71:71:99:3137,216,0
2R	22012091	.	G	A	3104.77	.	AC=2;AF=1.00;AN=2;DP=67;ExcessHet=3.0103;FS=0.000;MLEAC=2;MLEAF=1.00;MQ=42.36;QD=27.48;SOR=1.230	GT:AD:DP:GQ:PL	1/1:0,67:67:99:3133,211,0
2R	22012107	.	A	AGGT	3472.73	.	AC=2;AF=1.00;AN=2;DP=73;ExcessHet=3.0103;FS=0.000;MLEAC=2;MLEAF=1.00;MQ=42.35;QD=31.03;SOR=1.103	GT:AD:DP:GQ:PL	1/1:0,73:73:99:3510,235,0
2R	22012108	.	A	ATTTCT	3427.73	.	AC=2;AF=1.00;AN=2;DP=73;ExcessHet=3.0103;FS=0.000;MLEAC=2;MLEAF=1.00;MQ=42.35;QD=26.47;SOR=1.103	GT:AD:DP:GQ:PL	1/1:0,73:73:99:3465,232,0
2R	22012110	.	T	TC	3517.73	.	AC=2;AF=1.00;AN=2;DP=73;ExcessHet=3.0103;FS=0.000;MLEAC=2;MLEAF=1.00;MQ=42.33;QD=28.78;SOR=0.963	GT:AD:DP:GQ:PL	1/1:0,73:73:99:3555,238,0
2R	22012112	.	G	A	3391.77	.	AC=2;AF=1.00;AN=2;DP=73;ExcessHet=3.0103;FS=0.000;MLEAC=2;MLEAF=1.00;MQ=42.35;QD=36.27;SOR=0.898	GT:AD:DP:GQ:PL	1/1:0,73:73:99:3420,229,0
2R	22012115	.	T	TGTA	3427.73	.	AC=2;AF=1.00;AN=2;DP=72;ExcessHet=3.0103;FS=0.000;MLEAC=2;MLEAF=1.00;MQ=42.33;QD=35.23;SOR=0.934	GT:AD:DP:GQ:PL	1/1:0,72:72:99:3465,232,0
2R	22012120	.	G	T	3282.77	.	AC=2;AF=1.00;AN=2;DP=72;ExcessHet=3.0103;FS=0.000;MLEAC=2;MLEAF=1.00;MQ=42.33;QD=31.27;SOR=0.807	GT:AD:DP:GQ:PL	1/1:0,72:72:99:3311,223,0
2R	22012143	.	G	A	3025.77	.	AC=2;AF=1.00;AN=2;DP=71;ExcessHet=3.0103;FS=0.000;MLEAC=2;MLEAF=1.00;MQ=42.55;QD=30.02;SOR=0.904	GT:AD:DP:GQ:PL	1/1:0,71:71:99:3054,213,0
2R	22012243	.	A	T	1773.77	.	AC=2;AF=1.00;AN=2;BaseQRankSum=1.774;ClippingRankSum=0.000;DP=66;ExcessHet=3.0103;FS=3.882;MLEAC=2;MLEAF=1.00;MQ=43.53;MQRankSum=-0.454;QD=26.88;ReadPosRankSum=0.764;SOR=0.894	GT:AD:DP:GQ:PL	1/1:1,65:66:99:1802,188,0
2R	22012284	.	C	T	2130.77	.	AC=2;AF=1.00;AN=2;DP=78;ExcessHet=3.0103;FS=0.000;MLEAC=2;MLEAF=1.00;MQ=43.56;QD=27.32;SOR=0.744	GT:AD:DP:GQ:PL	1/1:0,78:78:99:2159,233,0
2R	22012295	.	TGA	T	3337.73	.	AC=2;AF=1.00;AN=2;DP=75;ExcessHet=3.0103;FS=0.000;MLEAC=2;MLEAF=1.00;MQ=43.51;QD=25.25;SOR=0.892	GT:AD:DP:GQ:PL	1/1:0,75:75:99:3375,226,0
2R	22012298	.	A	AGT	3337.73	.	AC=2;AF=1.00;AN=2;DP=75;ExcessHet=3.0103;FS=0.000;MLEAC=2;MLEAF=1.00;MQ=43.51;QD=30.98;SOR=0.892	GT:AD:DP:GQ:PL	1/1:0,75:75:99:3375,226,0
2R	22012339	.	CA	C	1379.73	.	AC=2;AF=1.00;AN=2;BaseQRankSum=-0.670;ClippingRankSum=0.000;DP=73;ExcessHet=3.0103;FS=3.917;MLEAC=2;MLEAF=1.00;MQ=43.57;MQRankSum=-0.394;QD=20.00;ReadPosRankSum=-0.402;SOR=0.916	GT:AD:DP:GQ:PL	1/1:1,68:69:99:1417,182,0
2R	22012424	.	C	T	1722.77	.	AC=2;AF=1.00;AN=2;DP=63;ExcessHet=3.0103;FS=0.000;MLEAC=2;MLEAF=1.00;MQ=43.85;QD=27.35;SOR=0.790	GT:AD:DP:GQ:PL	1/1:0,63:63:99:1751,188,0
2R	22012446	.	G	A	1668.77	.	AC=2;AF=1.00;AN=2;DP=59;ExcessHet=3.0103;FS=0.000;MLEAC=2;MLEAF=1.00;MQ=43.88;QD=28.28;SOR=0.726	GT:AD:DP:GQ:PL	1/1:0,59:59:99:1697,177,0
2R	22012567	.	A	G	1840.77	.	AC=2;AF=1.00;AN=2;DP=67;ExcessHet=3.0103;FS=0.000;MLEAC=2;MLEAF=1.00;MQ=43.97;QD=27.89;SOR=0.754	GT:AD:DP:GQ:PL	1/1:0,66:66:99:1869,198,0
2R	22012615	.	G	GTC	2562.73	.	AC=2;AF=1.00;AN=2;DP=59;ExcessHet=3.0103;FS=0.000;MLEAC=2;MLEAF=1.00;MQ=43.97;QD=27.00;SOR=0.765	GT:AD:DP:GQ:PL	1/1:0,56:56:99:2600,177,0
2R	22012626	.	A	T	2659.77	.	AC=2;AF=1.00;AN=2;DP=54;ExcessHet=3.0103;FS=0.000;MLEAC=2;MLEAF=1.00;MQ=43.96;QD=34.43;SOR=0.846	GT:AD:DP:GQ:PL	1/1:0,54:54:99:2688,181,0
2R	22012629	.	G	A	2536.77	.	AC=2;AF=1.00;AN=2;DP=57;ExcessHet=3.0103;FS=0.000;MLEAC=2;MLEAF=1.00;MQ=43.97;QD=23.15;SOR=0.800	GT:AD:DP:GQ:PL	1/1:0,57:57:99:2565,172,0
2R	22012648	.	T	C	2437.77	.	AC=2;AF=1.00;AN=2;DP=54;ExcessHet=3.0103;FS=0.000;MLEAC=2;MLEAF=1.00;MQ=44.00;QD=27.17;SOR=0.693	GT:AD:DP:GQ:PL	1/1:0,54:54:99:2466,166,0
2R	22012663	.	C	CT	2514.73	.	AC=2;AF=1.00;AN=2;DP=60;ExcessHet=3.0103;FS=0.000;MLEAC=2;MLEAF=1.00;MQ=44.55;QD=32.79;SOR=0.726	GT:AD:DP:GQ:PL	1/1:0,59:59:99:2552,178,0
2R	22013181	.	C	T	1636.77	.	AC=2;AF=1.00;AN=2;DP=60;ExcessHet=3.0103;FS=0.000;MLEAC=2;MLEAF=1.00;MQ=44.00;QD=27.28;SOR=1.160	GT:AD:DP:GQ:PL	1/1:0,60:60:99:1665,180,0
2R	22013193	.	A	C	1725.77	.	AC=2;AF=1.00;AN=2;DP=64;ExcessHet=3.0103;FS=0.000;MLEAC=2;MLEAF=1.00;MQ=44.00;QD=27.39;SOR=1.366	GT:AD:DP:GQ:PL	1/1:0,63:63:99:1754,188,0
2R	22013343	.	A	G	1597.77	.	AC=2;AF=1.00;AN=2;DP=59;ExcessHet=3.0103;FS=0.000;MLEAC=2;MLEAF=1.00;MQ=43.83;QD=27.55;SOR=0.836	GT:AD:DP:GQ:PL	1/1:0,58:58:99:1626,173,0
2R	22013427	.	G	A	1783.77	.	AC=2;AF=1.00;AN=2;DP=64;ExcessHet=3.0103;FS=0.000;MLEAC=2;MLEAF=1.00;MQ=43.76;QD=27.87;SOR=1.214	GT:AD:DP:GQ:PL	1/1:0,64:64:99:1812,192,0
2R	22013506	.	A	G	1655.77	.	AC=2;AF=1.00;AN=2;DP=61;ExcessHet=3.0103;FS=0.000;MLEAC=2;MLEAF=1.00;MQ=43.71;QD=27.14;SOR=0.941	GT:AD:DP:GQ:PL	1/1:0,61:61:99:1684,183,0
2R	22013520	.	GGGAGAAGCCACGTGGAGAAAT	G	2640.73	.	AC=2;AF=1.00;AN=2;DP=64;ExcessHet=3.0103;FS=0.000;MLEAC=2;MLEAF=1.00;MQ=43.72;QD=26.96;SOR=0.693	GT:AD:DP:GQ:PL	1/1:0,60:60:99:2678,181,0
2R	22013675	.	G	A	1453.77	.	AC=2;AF=1.00;AN=2;DP=52;ExcessHet=3.0103;FS=0.000;MLEAC=2;MLEAF=1.00;MQ=43.96;QD=27.96;SOR=0.770	GT:AD:DP:GQ:PL	1/1:0,52:52:99:1482,156,0
2R	22013709	.	GA	G	1221.73	.	AC=2;AF=1.00;AN=2;DP=60;ExcessHet=3.0103;FS=0.000;MLEAC=2;MLEAF=1.00;MQ=44.15;QD=21.82;SOR=1.009	GT:AD:DP:GQ:PL	1/1:0,56:56:99:1259,167,0
2R	22013851	.	C	A	2597.77	.	AC=2;AF=1.00;AN=2;DP=62;ExcessHet=3.0103;FS=0.000;MLEAC=2;MLEAF=1.00;MQ=44.05;QD=29.24;SOR=0.725	GT:AD:DP:GQ:PL	1/1:0,61:61:99:2626,187,0
2R	22013855	.	T	C	2540.77	.	AC=2;AF=1.00;AN=2;DP=58;ExcessHet=3.0103;FS=0.000;MLEAC=2;MLEAF=1.00;MQ=43.90;QD=29.17;SOR=0.728	GT:AD:DP:GQ:PL	1/1:0,57:57:99:2569,181,0
2R	22013866	.	T	A	1638.77	.	AC=2;AF=1.00;AN=2;DP=60;ExcessHet=3.0103;FS=0.000;MLEAC=2;MLEAF=1.00;MQ=43.87;QD=28.25;SOR=0.836	GT:AD:DP:GQ:PL	1/1:0,58:58:99:1667,174,0
2R	22014004	.	A	G	1017.77	.	AC=2;AF=1.00;AN=2;DP=39;ExcessHet=3.0103;FS=0.000;MLEAC=2;MLEAF=1.00;MQ=43.71;QD=26.78;SOR=1.040	GT:AD:DP:GQ:PL	1/1:0,38:38:99:1046,113,0
2R	22014314	.	T	G	1233.77	.	AC=2;AF=1.00;AN=2;DP=48;ExcessHet=3.0103;FS=0.000;MLEAC=2;MLEAF=1.00;MQ=43.81;QD=26.25;SOR=1.251	GT:AD:DP:GQ:PL	1/1:0,47:47:99:1262,140,0
2R	22014559	.	T	C	2965.77	.	AC=2;AF=1.00;AN=2;DP=66;ExcessHet=3.0103;FS=0.000;MLEAC=2;MLEAF=1.00;MQ=44.17;QD=30.97;SOR=1.196	GT:AD:DP:GQ:PL	1/1:0,66:66:99:2994,202,0
2R	22014561	.	G	GT	3130.73	.	AC=2;AF=1.00;AN=2;DP=66;ExcessHet=3.0103;FS=0.000;MLEAC=2;MLEAF=1.00;MQ=44.14;QD=31.99;SOR=1.112	GT:AD:DP:GQ:PL	1/1:0,66:66:99:3168,217,0
2R	22014565	.	C	G	3115.77	.	AC=2;AF=1.00;AN=2;DP=70;ExcessHet=3.0103;FS=0.000;MLEAC=2;MLEAF=1.00;MQ=44.13;QD=30.44;SOR=1.085	GT:AD:DP:GQ:PL	1/1:0,70:70:99:3144,214,0
2R	22014609	.	G	T	2428.77	.	AC=2;AF=1.00;AN=2;DP=85;ExcessHet=3.0103;FS=0.000;MLEAC=2;MLEAF=1.00;MQ=44.11;QD=28.57;SOR=0.815	GT:AD:DP:GQ:PL	1/1:0,85:85:99:2457,255,0
2R	22014660	.	C	G	2380.77	.	AC=2;AF=1.00;AN=2;DP=87;ExcessHet=3.0103;FS=0.000;MLEAC=2;MLEAF=1.00;MQ=43.90;QD=27.37;SOR=0.917	GT:AD:DP:GQ:PL	1/1:0,87:87:99:2409,260,0
2R	22014706	.	A	G	2271.77	.	AC=2;AF=1.00;AN=2;DP=83;ExcessHet=3.0103;FS=0.000;MLEAC=2;MLEAF=1.00;MQ=43.89;QD=27.37;SOR=0.987	GT:AD:DP:GQ:PL	1/1:0,83:83:99:2300,249,0
2R	22014721	.	G	C	2158.77	.	AC=2;AF=1.00;AN=2;DP=80;ExcessHet=3.0103;FS=0.000;MLEAC=2;MLEAF=1.00;MQ=43.91;QD=26.98;SOR=0.908	GT:AD:DP:GQ:PL	1/1:0,80:80:99:2187,239,0
2R	22014995	.	C	A	2177.77	.	AC=2;AF=1.00;AN=2;DP=79;ExcessHet=3.0103;FS=0.000;MLEAC=2;MLEAF=1.00;MQ=44.00;QD=27.92;SOR=1.252	GT:AD:DP:GQ:PL	1/1:0,78:78:99:2206,234,0
2R	22015190	.	TTTTG	T	785.92	.	AC=2;AF=1.00;AN=2;BaseQRankSum=-2.170;ClippingRankSum=0.000;DP=67;ExcessHet=3.0103;FS=0.000;MLEAC=2;MLEAF=1.00;MQ=43.87;MQRankSum=1.417;QD=12.88;ReadPosRankSum=1.434;SOR=0.904	GT:AD:DP:GQ:PL	1/1:9,52:61:5:822,5,0
2R	22015195	.	T	C	794.96	.	AC=2;AF=1.00;AN=2;BaseQRankSum=-2.245;ClippingRankSum=0.000;DP=67;ExcessHet=3.0103;FS=0.000;MLEAC=2;MLEAF=1.00;MQ=43.87;MQRankSum=1.417;QD=13.03;ReadPosRankSum=1.517;SOR=0.904	GT:AD:DP:GQ:PL	1/1:9,52:61:5:822,5,0
2R	22015346	.	T	A	3209.77	.	AC=2;AF=1.00;AN=2;DP=72;ExcessHet=3.0103;FS=0.000;MLEAC=2;MLEAF=1.00;MQ=43.89;QD=31.12;SOR=0.749	GT:AD:DP:GQ:PL	1/1:0,72:72:99:3238,220,0
2R	22015347	.	TTGTTTTCTTTTG	T	3200.73	.	AC=2;AF=1.00;AN=2;DP=73;ExcessHet=3.0103;FS=0.000;MLEAC=2;MLEAF=1.00;MQ=43.89;QD=29.88;SOR=0.720	GT:AD:DP:GQ:PL	1/1:0,73:73:99:3238,220,0
2R	22015367	.	T	C	3115.77	.	AC=2;AF=1.00;AN=2;DP=70;ExcessHet=3.0103;FS=0.000;MLEAC=2;MLEAF=1.00;MQ=43.89;QD=32.46;SOR=0.750	GT:AD:DP:GQ:PL	1/1:0,70:70:99:3144,214,0
2R	22015542	.	C	A	2266.77	.	AC=2;AF=1.00;AN=2;DP=83;ExcessHet=3.0103;FS=0.000;MLEAC=2;MLEAF=1.00;MQ=43.98;QD=27.31;SOR=0.818	GT:AD:DP:GQ:PL	1/1:0,83:83:99:2295,248,0
2R	22016062	.	GCAAATGGAATGAAAA	G	2484.73	.	AC=2;AF=1.00;AN=2;DP=63;ExcessHet=3.0103;FS=0.000;MLEAC=2;MLEAF=1.00;MQ=43.75;QD=29.74;SOR=0.765	GT:AD:DP:GQ:PL	1/1:0,56:56:99:2522,170,0
2R	22016166	.	A	C	2279.77	.	AC=2;AF=1.00;AN=2;DP=53;ExcessHet=3.0103;FS=0.000;MLEAC=2;MLEAF=1.00;MQ=43.82;QD=23.41;SOR=0.808	GT:AD:DP:GQ:PL	1/1:0,53:53:99:2308,163,0
2R	22016179	.	A	G	2267.77	.	AC=2;AF=1.00;AN=2;DP=53;ExcessHet=3.0103;FS=0.000;MLEAC=2;MLEAF=1.00;MQ=43.82;QD=28.30;SOR=1.077	GT:AD:DP:GQ:PL	1/1:0,53:53:99:2296,162,0
2R	22016268	.	C	T	2122.77	.	AC=2;AF=1.00;AN=2;DP=75;ExcessHet=3.0103;FS=0.000;MLEAC=2;MLEAF=1.00;MQ=43.90;QD=28.30;SOR=0.892	GT:AD:DP:GQ:PL	1/1:0,75:75:99:2151,225,0
2R	22016301	.	A	G	3129.77	.	AC=2;AF=1.00;AN=2;DP=71;ExcessHet=3.0103;FS=0.000;MLEAC=2;MLEAF=1.00;MQ=43.89;QD=29.80;SOR=0.840	GT:AD:DP:GQ:PL	1/1:0,71:71:99:3158,220,0
2R	22016307	.	A	G	3036.77	.	AC=2;AF=1.00;AN=2;DP=69;ExcessHet=3.0103;FS=0.000;MLEAC=2;MLEAF=1.00;MQ=43.89;QD=29.52;SOR=0.722	GT:AD:DP:GQ:PL	1/1:0,69:69:99:3065,211,0
2R	22016317	.	T	TAC	2735.73	.	AC=2;AF=1.00;AN=2;DP=69;ExcessHet=3.0103;FS=0.000;MLEAC=2;MLEAF=1.00;MQ=43.89;QD=28.41;SOR=0.723	GT:AD:DP:GQ:PL	1/1:0,67:67:99:2773,202,0
2R	22017298	.	G	T	1446.77	.	AC=2;AF=1.00;AN=2;DP=51;ExcessHet=3.0103;FS=0.000;MLEAC=2;MLEAF=1.00;MQ=43.96;QD=28.37;SOR=1.201	GT:AD:DP:GQ:PL	1/1:0,51:51:99:1475,153,0
2R	22017480	.	T	C	3149.77	.	AC=2;AF=1.00;AN=2;DP=74;ExcessHet=3.0103;FS=0.000;MLEAC=2;MLEAF=1.00;MQ=43.90;QD=27.15;SOR=1.103	GT:AD:DP:GQ:PL	1/1:0,73:73:99:3178,220,0
2R	22017490	.	C	T	3129.77	.	AC=2;AF=1.00;AN=2;DP=73;ExcessHet=3.0103;FS=0.000;MLEAC=2;MLEAF=1.00;MQ=43.90;QD=31.37;SOR=1.002	GT:AD:DP:GQ:PL	1/1:0,72:72:99:3158,217,0
2R	22017532	.	C	T	1839.77	.	AC=2;AF=1.00;AN=2;DP=67;ExcessHet=3.0103;FS=0.000;MLEAC=2;MLEAF=1.00;MQ=43.89;QD=27.88;SOR=0.818	GT:AD:DP:GQ:PL	1/1:0,66:66:99:1868,197,0
2R	22017764	.	A	G	1583.77	.	AC=2;AF=1.00;AN=2;DP=60;ExcessHet=3.0103;FS=0.000;MLEAC=2;MLEAF=1.00;MQ=43.93;QD=26.40;SOR=1.071	GT:AD:DP:GQ:PL	1/1:0,60:60:99:1612,178,0
2R	22017799	.	G	T	1640.77	.	AC=2;AF=1.00;AN=2;DP=60;ExcessHet=3.0103;FS=0.000;MLEAC=2;MLEAF=1.00;MQ=43.93;QD=27.35;SOR=0.906	GT:AD:DP:GQ:PL	1/1:0,60:60:99:1669,179,0
2R	22017829	.	T	C	1659.77	.	AC=2;AF=1.00;AN=2;DP=61;ExcessHet=3.0103;FS=0.000;MLEAC=2;MLEAF=1.00;MQ=43.97;QD=27.21;SOR=0.865	GT:AD:DP:GQ:PL	1/1:0,61:61:99:1688,182,0
2R	22017975	.	T	C	2235.77	.	AC=2;AF=1.00;AN=2;BaseQRankSum=0.911;ClippingRankSum=0.000;DP=80;ExcessHet=3.0103;FS=3.349;MLEAC=2;MLEAF=1.00;MQ=44.00;MQRankSum=0.000;QD=27.95;ReadPosRankSum=1.680;SOR=0.509	GT:AD:DP:GQ:PL	1/1:1,79:80:99:2264,213,0
2R	22018073	.	G	T	3315.77	.	AC=2;AF=1.00;AN=2;DP=78;ExcessHet=3.0103;FS=0.000;MLEAC=2;MLEAF=1.00;MQ=43.97;QD=34.09;SOR=0.855	GT:AD:DP:GQ:PL	1/1:0,78:78:99:3344,234,0
2R	22018081	.	C	T	3312.77	.	AC=2;AF=1.00;AN=2;DP=73;ExcessHet=3.0103;FS=0.000;MLEAC=2;MLEAF=1.00;MQ=43.97;QD=28.97;SOR=0.776	GT:AD:DP:GQ:PL	1/1:0,73:73:99:3341,226,0
2R	22018097	.	G	C	3004.77	.	AC=2;AF=1.00;AN=2;DP=68;ExcessHet=3.0103;FS=0.000;MLEAC=2;MLEAF=1.00;MQ=43.97;QD=30.92;SOR=0.814	GT:AD:DP:GQ:PL	1/1:0,68:68:99:3033,210,0
2R	22018127	.	T	G	1667.77	.	AC=2;AF=1.00;AN=2;DP=62;ExcessHet=3.0103;FS=0.000;MLEAC=2;MLEAF=1.00;MQ=43.97;QD=26.90;SOR=0.758	GT:AD:DP:GQ:PL	1/1:0,62:62:99:1696,185,0
2R	22018158	.	A	G	2560.77	.	AC=2;AF=1.00;AN=2;DP=61;ExcessHet=3.0103;FS=0.000;MLEAC=2;MLEAF=1.00;MQ=43.97;QD=29.01;SOR=0.793	GT:AD:DP:GQ:PL	1/1:0,61:61:99:2589,184,0
2R	22018176	.	C	T	2688.77	.	AC=2;AF=1.00;AN=2;DP=60;ExcessHet=3.0103;FS=0.000;MLEAC=2;MLEAF=1.00;MQ=43.97;QD=29.92;SOR=0.693	GT:AD:DP:GQ:PL	1/1:0,60:60:99:2717,184,0
2R	22018186	.	C	T	2560.77	.	AC=2;AF=1.00;AN=2;DP=59;ExcessHet=3.0103;FS=0.000;MLEAC=2;MLEAF=1.00;MQ=43.97;QD=31.56;SOR=0.726	GT:AD:DP:GQ:PL	1/1:0,59:59:99:2589,178,0
2R	22018225	.	A	G	1483.77	.	AC=2;AF=1.00;AN=2;DP=54;ExcessHet=3.0103;FS=0.000;MLEAC=2;MLEAF=1.00;MQ=44.00;QD=27.48;SOR=1.022	GT:AD:DP:GQ:PL	1/1:0,54:54:99:1512,162,0
2R	22018507	.	GTTTT	G	1299.73	.	AC=2;AF=1.00;AN=2;BaseQRankSum=-0.469;ClippingRankSum=0.000;DP=53;ExcessHet=3.0103;FS=0.000;MLEAC=2;MLEAF=1.00;MQ=43.82;MQRankSum=0.000;QD=34.20;ReadPosRankSum=0.957;SOR=1.061	GT:AD:DP:GQ:PL	1/1:2,36:38:88:1337,88,0
2R	22018561	.	G	A	2415.77	.	AC=2;AF=1.00;AN=2;DP=56;ExcessHet=3.0103;FS=0.000;MLEAC=2;MLEAF=1.00;MQ=43.79;QD=26.75;SOR=1.009	GT:AD:DP:GQ:PL	1/1:0,56:56:99:2444,175,0
2R	22018581	.	G	A	2619.77	.	AC=2;AF=1.00;AN=2;DP=64;ExcessHet=3.0103;FS=0.000;MLEAC=2;MLEAF=1.00;MQ=43.92;QD=25.21;SOR=0.892	GT:AD:DP:GQ:PL	1/1:0,64:64:99:2648,193,0
2R	22018627	.	C	T	2081.77	.	AC=2;AF=1.00;AN=2;BaseQRankSum=1.839;ClippingRankSum=0.000;DP=76;ExcessHet=3.0103;FS=0.000;MLEAC=2;MLEAF=1.00;MQ=43.92;MQRankSum=-0.083;QD=27.76;ReadPosRankSum=1.251;SOR=0.223	GT:AD:DP:GQ:PL	1/1:1,74:75:99:2110,212,0
2R	22019359	.	T	TGG	397.73	.	AC=2;AF=1.00;AN=2;BaseQRankSum=-0.731;ClippingRankSum=0.000;DP=26;ExcessHet=3.0103;FS=10.792;MLEAC=1;MLEAF=0.500;MQ=44.46;MQRankSum=-0.174;QD=28.41;ReadPosRankSum=-1.645;SOR=4.972	GT:AD:DP:GQ:PL	1/1:1,13:14:17:381,17,0
2R	22020424	.	T	A	1427.77	.	AC=2;AF=1.00;AN=2;DP=54;ExcessHet=3.0103;FS=0.000;MLEAC=2;MLEAF=1.00;MQ=44.00;QD=26.44;SOR=0.693	GT:AD:DP:GQ:PL	1/1:0,54:54:99:1456,161,0
2R	22020466	.	T	C	1336.77	.	AC=2;AF=1.00;AN=2;DP=48;ExcessHet=3.0103;FS=0.000;MLEAC=2;MLEAF=1.00;MQ=44.00;QD=27.85;SOR=0.866	GT:AD:DP:GQ:PL	1/1:0,48:48:99:1365,144,0
2R	22020720	.	GA	G	1280.73	.	AC=2;AF=1.00;AN=2;DP=58;ExcessHet=3.0103;FS=0.000;MLEAC=2;MLEAF=1.00;MQ=44.00;QD=22.87;SOR=1.101	GT:AD:DP:GQ:PL	1/1:0,56:56:99:1318,167,0
2R	22020746	.	C	T	1631.77	.	AC=2;AF=1.00;AN=2;BaseQRankSum=-1.740;ClippingRankSum=0.000;DP=60;ExcessHet=3.0103;FS=3.310;MLEAC=2;MLEAF=1.00;MQ=43.97;MQRankSum=7.811;QD=27.20;ReadPosRankSum=1.619;SOR=0.494	GT:AD:DP:GQ:PL	1/1:1,59:60:99:1660,145,0
2R	22021404	.	ACAACAG	A	2618.73	.	AC=2;AF=1.00;AN=2;DP=62;ExcessHet=3.0103;FS=0.000;MLEAC=2;MLEAF=1.00;MQ=42.85;QD=34.18;SOR=0.906	GT:AD:DP:GQ:PL	1/1:0,60:60:99:2656,181,0
2R	22021423	.	T	C	2454.77	.	AC=2;AF=1.00;AN=2;DP=57;ExcessHet=3.0103;FS=0.000;MLEAC=2;MLEAF=1.00;MQ=42.60;QD=29.38;SOR=0.960	GT:AD:DP:GQ:PL	1/1:0,57:57:99:2483,171,0
2R	22021469	.	G	GCAATGTGGAAAACGGATC	2990.73	.	AC=2;AF=1.00;AN=2;DP=62;ExcessHet=3.0103;FS=0.000;MLEAC=2;MLEAF=1.00;MQ=42.44;QD=23.57;SOR=1.107	GT:AD:DP:GQ:PL	1/1:0,61:61:99:3028,204,0
2R	22021519	.	A	G	1571.77	.	AC=2;AF=1.00;AN=2;DP=60;ExcessHet=3.0103;FS=0.000;MLEAC=2;MLEAF=1.00;MQ=43.01;QD=26.64;SOR=1.217	GT:AD:DP:GQ:PL	1/1:0,59:59:99:1600,176,0
2R	22021725	.	GT	G	1046.73	.	AC=2;AF=1.00;AN=2;DP=69;ExcessHet=3.0103;FS=0.000;MLEAC=2;MLEAF=1.00;MQ=43.72;QD=17.74;SOR=1.329	GT:AD:DP:GQ:PL	1/1:0,59:59:99:1084,173,0
2R	22022491	.	G	C	1395.77	.	AC=2;AF=1.00;AN=2;DP=52;ExcessHet=3.0103;FS=0.000;MLEAC=2;MLEAF=1.00;MQ=44.00;QD=27.37;SOR=2.170	GT:AD:DP:GQ:PL	1/1:0,51:51:99:1424,153,0
2R	22022966	.	C	G	1956.77	.	AC=2;AF=1.00;AN=2;DP=72;ExcessHet=3.0103;FS=0.000;MLEAC=2;MLEAF=1.00;MQ=43.95;QD=27.18;SOR=0.869	GT:AD:DP:GQ:PL	1/1:0,72:72:99:1985,214,0
2R	22022988	.	G	GCTATT	3244.73	.	AC=2;AF=1.00;AN=2;DP=74;ExcessHet=3.0103;FS=0.000;MLEAC=2;MLEAF=1.00;MQ=43.95;QD=30.75;SOR=0.749	GT:AD:DP:GQ:PL	1/1:0,72:72:99:3282,220,0
2R	22023148	.	GAGTTGTAGGTA	G	3007.73	.	AC=2;AF=1.00;AN=2;DP=68;ExcessHet=3.0103;FS=0.000;MLEAC=2;MLEAF=1.00;MQ=43.97;QD=39.24;SOR=1.022	GT:AD:DP:GQ:PL	1/1:0,68:68:99:3045,205,0
2R	22023410	.	C	G	2130.77	.	AC=2;AF=1.00;AN=2;DP=77;ExcessHet=3.0103;FS=0.000;MLEAC=2;MLEAF=1.00;MQ=43.95;QD=27.67;SOR=0.772	GT:AD:DP:GQ:PL	1/1:0,77:77:99:2159,230,0
2R	22023552	.	A	C	2210.77	.	AC=2;AF=1.00;AN=2;DP=50;ExcessHet=3.0103;FS=0.000;MLEAC=2;MLEAF=1.00;MQ=44.40;QD=26.18;SOR=0.693	GT:AD:DP:GQ:PL	1/1:0,50:50:99:2239,151,0
2R	22023553	.	T	C	2255.77	.	AC=2;AF=1.00;AN=2;DP=50;ExcessHet=3.0103;FS=0.000;MLEAC=2;MLEAF=1.00;MQ=44.40;QD=29.23;SOR=0.693	GT:AD:DP:GQ:PL	1/1:0,50:50:99:2284,154,0
2R	22023566	.	CT	C	2527.73	.	AC=2;AF=1.00;AN=2;DP=57;ExcessHet=3.0103;FS=0.000;MLEAC=2;MLEAF=1.00;MQ=44.36;QD=34.23;SOR=0.960	GT:AD:DP:GQ:PL	1/1:0,57:57:99:2565,172,0
2R	22023569	.	T	G	2536.77	.	AC=2;AF=1.00;AN=2;DP=57;ExcessHet=3.0103;FS=0.000;MLEAC=2;MLEAF=1.00;MQ=44.36;QD=32.58;SOR=0.960	GT:AD:DP:GQ:PL	1/1:0,57:57:99:2565,172,0
2R	22023912	.	A	G	2200.77	.	AC=2;AF=1.00;AN=2;DP=82;ExcessHet=3.0103;FS=0.000;MLEAC=2;MLEAF=1.00;MQ=43.93;QD=26.84;SOR=1.022	GT:AD:DP:GQ:PL	1/1:0,82:82:99:2229,245,0
2R	22023948	.	C	T	2405.77	.	AC=2;AF=1.00;AN=2;DP=90;ExcessHet=3.0103;FS=0.000;MLEAC=2;MLEAF=1.00;MQ=44.00;QD=27.34;SOR=0.836	GT:AD:DP:GQ:PL	1/1:0,88:88:99:2434,262,0
2R	22024279	.	G	C	1542.77	.	AC=2;AF=1.00;AN=2;DP=59;ExcessHet=3.0103;FS=0.000;MLEAC=2;MLEAF=1.00;MQ=44.00;QD=26.15;SOR=1.123	GT:AD:DP:GQ:PL	1/1:0,59:59:99:1571,175,0
2R	22024367	.	A	T	1560.77	.	AC=2;AF=1.00;AN=2;DP=56;ExcessHet=3.0103;FS=0.000;MLEAC=2;MLEAF=1.00;MQ=44.00;QD=27.87;SOR=1.412	GT:AD:DP:GQ:PL	1/1:0,56:56:99:1589,168,0
2R	22024410	.	G	C	1654.77	.	AC=2;AF=1.00;AN=2;DP=60;ExcessHet=3.0103;FS=0.000;MLEAC=2;MLEAF=1.00;MQ=43.97;QD=27.58;SOR=0.760	GT:AD:DP:GQ:PL	1/1:0,60:60:99:1683,180,0
2R	22024614	.	C	T	1406.77	.	AC=2;AF=1.00;AN=2;DP=53;ExcessHet=3.0103;FS=0.000;MLEAC=2;MLEAF=1.00;MQ=43.95;QD=27.05;SOR=0.853	GT:AD:DP:GQ:PL	1/1:0,52:52:99:1435,155,0
2R	22024780	.	A	T	2168.77	.	AC=2;AF=1.00;AN=2;DP=49;ExcessHet=3.0103;FS=0.000;MLEAC=2;MLEAF=1.00;MQ=44.00;QD=27.85;SOR=1.007	GT:AD:DP:GQ:PL	1/1:0,49:49:99:2197,147,0
2R	22024781	.	A	G	2168.77	.	AC=2;AF=1.00;AN=2;DP=49;ExcessHet=3.0103;FS=0.000;MLEAC=2;MLEAF=1.00;MQ=44.00;QD=26.13;SOR=1.007	GT:AD:DP:GQ:PL	1/1:0,49:49:99:2197,147,0
2R	22024783	.	G	A	2168.77	.	AC=2;AF=1.00;AN=2;DP=47;ExcessHet=3.0103;FS=0.000;MLEAC=2;MLEAF=1.00;MQ=44.00;QD=32.84;SOR=1.132	GT:AD:DP:GQ:PL	1/1:0,47:47:99:2197,147,0
2R	22024823	.	G	C	1736.77	.	AC=2;AF=1.00;AN=2;DP=48;ExcessHet=3.0103;FS=0.000;MLEAC=2;MLEAF=1.00;MQ=44.00;QD=29.25;SOR=1.445	GT:AD:DP:GQ:PL	1/1:0,40:40:99:1765,120,0
2R	22024825	.	A	G	1736.77	.	AC=2;AF=1.00;AN=2;DP=47;ExcessHet=3.0103;FS=0.000;MLEAC=2;MLEAF=1.00;MQ=44.00;QD=28.69;SOR=1.445	GT:AD:DP:GQ:PL	1/1:0,40:40:99:1765,120,0
2R	22024975	.	C	T	1263.77	.	AC=2;AF=1.00;AN=2;BaseQRankSum=1.524;ClippingRankSum=0.000;DP=47;ExcessHet=3.0103;FS=0.000;MLEAC=2;MLEAF=1.00;MQ=44.00;MQRankSum=0.000;QD=26.89;ReadPosRankSum=-0.561;SOR=0.259	GT:AD:DP:GQ:PL	1/1:1,46:47:99:1292,114,0
2R	22025055	.	A	G	1970.77	.	AC=2;AF=1.00;AN=2;DP=45;ExcessHet=3.0103;FS=0.000;MLEAC=2;MLEAF=1.00;MQ=43.94;QD=28.50;SOR=0.737	GT:AD:DP:GQ:PL	1/1:0,45:45:99:1999,135,0
2R	22025056	.	A	C	1970.77	.	AC=2;AF=1.00;AN=2;DP=43;ExcessHet=3.0103;FS=0.000;MLEAC=2;MLEAF=1.00;MQ=43.93;QD=29.61;SOR=0.739	GT:AD:DP:GQ:PL	1/1:0,43:43:99:1999,135,0
2R	22025059	.	G	T	1904.77	.	AC=2;AF=1.00;AN=2;DP=43;ExcessHet=3.0103;FS=0.000;MLEAC=2;MLEAF=1.00;MQ=43.93;QD=35.47;SOR=0.739	GT:AD:DP:GQ:PL	1/1:0,43:43:99:1933,129,0
2R	22025528	.	T	C	1878.77	.	AC=2;AF=1.00;AN=2;DP=67;ExcessHet=3.0103;FS=0.000;MLEAC=2;MLEAF=1.00;MQ=44.00;QD=28.04;SOR=0.849	GT:AD:DP:GQ:PL	1/1:0,67:67:99:1907,201,0
2R	22025802	.	ATACAATGACCTG	A	2773.73	.	AC=2;AF=1.00;AN=2;DP=69;ExcessHet=3.0103;FS=0.000;MLEAC=2;MLEAF=1.00;MQ=44.00;QD=31.11;SOR=1.092	GT:AD:DP:GQ:PL	1/1:0,63:63:99:2811,190,0
2R	22025959	.	G	A	2039.77	.	AC=2;AF=1.00;AN=2;DP=74;ExcessHet=3.0103;FS=0.000;MLEAC=2;MLEAF=1.00;MQ=43.96;QD=27.94;SOR=0.776	GT:AD:DP:GQ:PL	1/1:0,73:73:99:2068,219,0
2R	22026248	.	T	A	1642.77	.	AC=2;AF=1.00;AN=2;DP=66;ExcessHet=3.0103;FS=0.000;MLEAC=2;MLEAF=1.00;MQ=44.00;QD=26.50;SOR=1.234	GT:AD:DP:GQ:PL	1/1:0,62:62:99:1671,184,0
2R	22026363	.	C	T	1781.77	.	AC=2;AF=1.00;AN=2;DP=63;ExcessHet=3.0103;FS=0.000;MLEAC=2;MLEAF=1.00;MQ=43.95;QD=28.74;SOR=0.693	GT:AD:DP:GQ:PL	1/1:0,62:62:99:1810,186,0
2R	22026963	.	CTGTGAGTGTTGG	C	2418.73	.	AC=2;AF=1.00;AN=2;DP=55;ExcessHet=3.0103;FS=0.000;MLEAC=2;MLEAF=1.00;MQ=44.33;QD=27.89;SOR=0.767	GT:AD:DP:GQ:PL	1/1:0,54:54:99:2456,166,0
2R	22026981	.	G	C	2426.77	.	AC=2;AF=1.00;AN=2;DP=55;ExcessHet=3.0103;FS=0.000;MLEAC=2;MLEAF=1.00;MQ=44.33;QD=28.11;SOR=0.804	GT:AD:DP:GQ:PL	1/1:0,55:55:99:2455,166,0
2R	22027731	.	C	A	1734.77	.	AC=2;AF=1.00;AN=2;DP=64;ExcessHet=3.0103;FS=0.000;MLEAC=2;MLEAF=1.00;MQ=44.00;QD=27.98;SOR=0.976	GT:AD:DP:GQ:PL	1/1:0,62:62:99:1763,186,0
2R	22027768	.	G	T	1973.77	.	AC=2;AF=1.00;AN=2;DP=71;ExcessHet=3.0103;FS=0.000;MLEAC=2;MLEAF=1.00;MQ=44.00;QD=28.20;SOR=0.874	GT:AD:DP:GQ:PL	1/1:0,70:70:99:2002,210,0
2R	22027893	.	CCT	C	3292.73	.	AC=2;AF=1.00;AN=2;DP=74;ExcessHet=3.0103;FS=0.000;MLEAC=2;MLEAF=1.00;MQ=44.00;QD=31.18;SOR=0.992	GT:AD:DP:GQ:PL	1/1:0,74:74:99:3330,223,0
2R	22027896	.	GA	G	3292.73	.	AC=2;AF=1.00;AN=2;DP=74;ExcessHet=3.0103;FS=0.000;MLEAC=2;MLEAF=1.00;MQ=44.00;QD=30.06;SOR=0.992	GT:AD:DP:GQ:PL	1/1:0,74:74:99:3330,223,0
2R	22027960	.	C	A	2144.77	.	AC=2;AF=1.00;AN=2;DP=78;ExcessHet=3.0103;FS=0.000;MLEAC=2;MLEAF=1.00;MQ=43.97;QD=27.50;SOR=1.329	GT:AD:DP:GQ:PL	1/1:0,78:78:99:2173,233,0
2R	22028229	.	T	G	3248.77	.	AC=2;AF=1.00;AN=2;DP=74;ExcessHet=3.0103;FS=0.000;MLEAC=2;MLEAF=1.00;MQ=43.36;QD=31.09;SOR=0.747	GT:AD:DP:GQ:PL	1/1:0,74:74:99:3277,226,0
2R	22028232	.	TG	T	3174.73	.	AC=2;AF=1.00;AN=2;DP=72;ExcessHet=3.0103;FS=0.000;MLEAC=2;MLEAF=1.00;MQ=43.34;QD=31.57;SOR=0.807	GT:AD:DP:GQ:PL	1/1:0,72:72:99:3212,220,0
2R	22028235	.	T	A	3073.77	.	AC=2;AF=1.00;AN=2;DP=69;ExcessHet=3.0103;FS=0.000;MLEAC=2;MLEAF=1.00;MQ=43.31;QD=39.23;SOR=0.844	GT:AD:DP:GQ:PL	1/1:0,69:69:99:3102,208,0
2R	22028239	.	T	A	3105.77	.	AC=2;AF=1.00;AN=2;DP=67;ExcessHet=3.0103;FS=0.000;MLEAC=2;MLEAF=1.00;MQ=43.29;QD=31.63;SOR=0.917	GT:AD:DP:GQ:PL	1/1:0,67:67:99:3134,211,0
2R	22029107	.	A	G	2302.77	.	AC=2;AF=1.00;AN=2;DP=57;ExcessHet=3.0103;FS=0.000;MLEAC=2;MLEAF=1.00;MQ=44.00;QD=28.14;SOR=0.877	GT:AD:DP:GQ:PL	1/1:0,57:57:99:2331,171,0
2R	22029127	.	AT	A	2340.73	.	AC=2;AF=1.00;AN=2;DP=55;ExcessHet=3.0103;FS=0.000;MLEAC=2;MLEAF=1.00;MQ=44.00;QD=31.75;SOR=0.767	GT:AD:DP:GQ:PL	1/1:0,54:54:99:2378,162,0
2R	22029129	.	G	A	2349.77	.	AC=2;AF=1.00;AN=2;DP=53;ExcessHet=3.0103;FS=0.000;MLEAC=2;MLEAF=1.00;MQ=44.00;QD=27.69;SOR=0.693	GT:AD:DP:GQ:PL	1/1:0,52:52:99:2378,162,0
2R	22029153	.	C	G	2195.77	.	AC=2;AF=1.00;AN=2;DP=55;ExcessHet=3.0103;FS=0.000;MLEAC=2;MLEAF=1.00;MQ=43.73;QD=25.79;SOR=0.767	GT:AD:DP:GQ:PL	1/1:0,54:54:99:2224,162,0
2R	22029485	.	G	GA	1574.73	.	AC=2;AF=1.00;AN=2;BaseQRankSum=1.941;ClippingRankSum=0.000;DP=74;ExcessHet=3.0103;FS=3.203;MLEAC=2;MLEAF=1.00;MQ=43.30;MQRankSum=-0.693;QD=22.82;ReadPosRankSum=0.528;SOR=0.410	GT:AD:DP:GQ:PL	1/1:1,68:69:99:1612,187,0
2R	22029518	.	T	C	1845.77	.	AC=2;AF=1.00;AN=2;DP=67;ExcessHet=3.0103;FS=0.000;MLEAC=2;MLEAF=1.00;MQ=42.79;QD=27.55;SOR=0.784	GT:AD:DP:GQ:PL	1/1:0,67:67:99:1874,201,0
2R	22029553	.	CACACAA	C	2330.73	.	AC=2;AF=1.00;AN=2;DP=54;ExcessHet=3.0103;FS=0.000;MLEAC=2;MLEAF=1.00;MQ=42.59;QD=32.16;SOR=0.892	GT:AD:DP:GQ:PL	1/1:0,53:53:99:2368,160,0
2R	22029561	.	TAGTTAAAATTGAGGAGTGG	T	2374.73	.	AC=2;AF=1.00;AN=2;DP=53;ExcessHet=3.0103;FS=0.000;MLEAC=2;MLEAF=1.00;MQ=42.56;QD=29.75;SOR=0.892	GT:AD:DP:GQ:PL	1/1:0,53:53:99:2412,163,0
2R	22029601	.	C	T	2690.77	.	AC=2;AF=1.00;AN=2;DP=59;ExcessHet=3.0103;FS=0.000;MLEAC=2;MLEAF=1.00;MQ=42.66;QD=31.44;SOR=1.123	GT:AD:DP:GQ:PL	1/1:0,59:59:99:2719,184,0
2R	22029602	.	G	C	2646.77	.	AC=2;AF=1.00;AN=2;DP=59;ExcessHet=3.0103;FS=0.000;MLEAC=2;MLEAF=1.00;MQ=42.66;QD=29.68;SOR=1.217	GT:AD:DP:GQ:PL	1/1:0,59:59:99:2675,181,0
2R	22029635	.	C	A	1795.77	.	AC=2;AF=1.00;AN=2;DP=66;ExcessHet=3.0103;FS=0.000;MLEAC=2;MLEAF=1.00;MQ=42.95;QD=27.21;SOR=0.886	GT:AD:DP:GQ:PL	1/1:0,66:66:99:1824,198,0
2R	22029672	.	T	C	2703.77	.	AC=2;AF=1.00;AN=2;DP=61;ExcessHet=3.0103;FS=0.000;MLEAC=2;MLEAF=1.00;MQ=43.15;QD=34.36;SOR=1.022	GT:AD:DP:GQ:PL	1/1:0,61:61:99:2732,187,0
2R	22029677	.	T	TA	2661.73	.	AC=2;AF=1.00;AN=2;DP=61;ExcessHet=3.0103;FS=0.000;MLEAC=2;MLEAF=1.00;MQ=43.19;QD=31.94;SOR=1.022	GT:AD:DP:GQ:PL	1/1:0,61:61:99:2699,184,0
2R	22029707	.	AATG	A	2678.73	.	AC=2;AF=1.00;AN=2;DP=61;ExcessHet=3.0103;FS=0.000;MLEAC=2;MLEAF=1.00;MQ=43.34;QD=31.46;SOR=0.865	GT:AD:DP:GQ:PL	1/1:0,61:61:99:2716,184,0
2R	22029727	.	CATATACT	C	2733.73	.	AC=2;AF=1.00;AN=2;DP=62;ExcessHet=3.0103;FS=0.000;MLEAC=2;MLEAF=1.00;MQ=43.35;QD=29.51;SOR=0.693	GT:AD:DP:GQ:PL	1/1:0,62:62:99:2771,187,0
2R	22029944	.	AT	A	1037.73	.	AC=2;AF=1.00;AN=2;DP=60;ExcessHet=3.0103;FS=0.000;MLEAC=2;MLEAF=1.00;MQ=43.76;QD=20.75;SOR=1.270	GT:AD:DP:GQ:PL	1/1:0,50:50:99:1075,149,0
2R	22029985	.	G	A	1316.77	.	AC=2;AF=1.00;AN=2;DP=50;ExcessHet=3.0103;FS=0.000;MLEAC=2;MLEAF=1.00;MQ=43.37;QD=26.87;SOR=1.755	GT:AD:DP:GQ:PL	1/1:0,49:49:99:1345,147,0
2R	22030153	.	G	A	637.77	.	AC=2;AF=1.00;AN=2;BaseQRankSum=1.838;ClippingRankSum=0.000;DP=27;ExcessHet=3.0103;FS=5.699;MLEAC=2;MLEAF=1.00;MQ=42.76;MQRankSum=0.584;QD=24.53;ReadPosRankSum=1.054;SOR=2.130	GT:AD:DP:GQ:PL	1/1:1,25:26:68:666,68,0
2R	22030292	.	G	C	2034.77	.	AC=2;AF=1.00;AN=2;DP=47;ExcessHet=3.0103;FS=0.000;MLEAC=2;MLEAF=1.00;MQ=43.88;QD=25.06;SOR=1.981	GT:AD:DP:GQ:PL	1/1:0,47:47:99:2063,144,0
2R	22030303	.	A	G	2004.77	.	AC=2;AF=1.00;AN=2;DP=47;ExcessHet=3.0103;FS=0.000;MLEAC=2;MLEAF=1.00;MQ=43.88;QD=25.82;SOR=1.981	GT:AD:DP:GQ:PL	1/1:0,47:47:99:2033,141,0
2R	22030329	.	A	C	1202.77	.	AC=2;AF=1.00;AN=2;DP=43;ExcessHet=3.0103;FS=0.000;MLEAC=2;MLEAF=1.00;MQ=43.86;QD=27.97;SOR=1.609	GT:AD:DP:GQ:PL	1/1:0,43:43:99:1231,129,0
2R	22030647	.	T	G	1949.77	.	AC=2;AF=1.00;AN=2;DP=45;ExcessHet=3.0103;FS=0.000;MLEAC=2;MLEAF=1.00;MQ=44.00;QD=30.22;SOR=1.105	GT:AD:DP:GQ:PL	1/1:0,44:44:99:1978,135,0
2R	22030648	.	G	C	1949.77	.	AC=2;AF=1.00;AN=2;DP=46;ExcessHet=3.0103;FS=0.000;MLEAC=2;MLEAF=1.00;MQ=44.00;QD=30.91;SOR=1.154	GT:AD:DP:GQ:PL	1/1:0,45:45:99:1978,135,0
2R	22030854	.	C	G	1576.77	.	AC=2;AF=1.00;AN=2;DP=58;ExcessHet=3.0103;FS=0.000;MLEAC=2;MLEAF=1.00;MQ=43.95;QD=27.66;SOR=1.140	GT:AD:DP:GQ:PL	1/1:0,57:57:99:1605,171,0
2R	22031734	.	T	C	1597.77	.	AC=2;AF=1.00;AN=2;DP=56;ExcessHet=3.0103;FS=0.000;MLEAC=2;MLEAF=1.00;MQ=43.90;QD=28.53;SOR=0.841	GT:AD:DP:GQ:PL	1/1:0,56:56:99:1626,168,0
2R	22031972	.	A	T	1634.77	.	AC=2;AF=1.00;AN=2;DP=58;ExcessHet=3.0103;FS=0.000;MLEAC=2;MLEAF=1.00;MQ=43.60;QD=28.19;SOR=0.836	GT:AD:DP:GQ:PL	1/1:0,58:58:99:1663,173,0
2R	22032012	.	A	G	2762.77	.	AC=2;AF=1.00;AN=2;DP=61;ExcessHet=3.0103;FS=0.000;MLEAC=2;MLEAF=1.00;MQ=43.99;QD=29.05;SOR=1.022	GT:AD:DP:GQ:PL	1/1:0,61:61:99:2791,190,0
2R	22032014	.	ACG	A	2753.73	.	AC=2;AF=1.00;AN=2;DP=63;ExcessHet=3.0103;FS=0.000;MLEAC=2;MLEAF=1.00;MQ=43.99;QD=29.62;SOR=1.010	GT:AD:DP:GQ:PL	1/1:0,63:63:99:2791,190,0
2R	22032113	.	T	C	1564.77	.	AC=2;AF=1.00;AN=2;DP=60;ExcessHet=3.0103;FS=0.000;MLEAC=2;MLEAF=1.00;MQ=44.01;QD=26.98;SOR=1.179	GT:AD:DP:GQ:PL	1/1:0,58:58:99:1593,173,0
2R	22032157	.	C	T	2471.77	.	AC=2;AF=1.00;AN=2;DP=57;ExcessHet=3.0103;FS=0.000;MLEAC=2;MLEAF=1.00;MQ=43.45;QD=32.62;SOR=1.302	GT:AD:DP:GQ:PL	1/1:0,56:56:99:2500,175,0
2R	22032158	.	T	A	2471.77	.	AC=2;AF=1.00;AN=2;DP=59;ExcessHet=3.0103;FS=0.000;MLEAC=2;MLEAF=1.00;MQ=43.47;QD=32.92;SOR=1.278	GT:AD:DP:GQ:PL	1/1:0,58:58:99:2500,175,0
2R	22032314	.	A	T	2133.77	.	AC=2;AF=1.00;AN=2;BaseQRankSum=1.808;ClippingRankSum=0.000;DP=79;ExcessHet=3.0103;FS=3.606;MLEAC=2;MLEAF=1.00;MQ=43.29;MQRankSum=1.289;QD=27.36;ReadPosRankSum=-0.588;SOR=0.694	GT:AD:DP:GQ:PL	1/1:1,77:78:99:2162,223,0
2R	22032381	.	T	C	3076.77	.	AC=2;AF=1.00;AN=2;DP=67;ExcessHet=3.0103;FS=0.000;MLEAC=2;MLEAF=1.00;MQ=42.82;QD=31.33;SOR=1.410	GT:AD:DP:GQ:PL	1/1:0,67:67:99:3105,208,0
2R	22032388	.	T	C	3076.77	.	AC=2;AF=1.00;AN=2;DP=69;ExcessHet=3.0103;FS=0.000;MLEAC=2;MLEAF=1.00;MQ=42.80;QD=29.77;SOR=1.296	GT:AD:DP:GQ:PL	1/1:0,69:69:99:3105,208,0
2R	22032401	.	A	G	3301.77	.	AC=2;AF=1.00;AN=2;DP=67;ExcessHet=3.0103;FS=0.000;MLEAC=2;MLEAF=1.00;MQ=42.59;QD=27.86;SOR=1.410	GT:AD:DP:GQ:PL	1/1:0,67:67:99:3330,223,0
2R	22032421	.	T	A	2986.77	.	AC=2;AF=1.00;AN=2;DP=64;ExcessHet=3.0103;FS=0.000;MLEAC=2;MLEAF=1.00;MQ=42.29;QD=34.31;SOR=1.609	GT:AD:DP:GQ:PL	1/1:0,64:64:99:3015,202,0
2R	22032439	.	A	T	2716.77	.	AC=2;AF=1.00;AN=2;DP=61;ExcessHet=3.0103;FS=0.000;MLEAC=2;MLEAF=1.00;MQ=41.99;QD=30.12;SOR=1.392	GT:AD:DP:GQ:PL	1/1:0,61:61:99:2745,184,0
2R	22032442	.	CG	C	2752.73	.	AC=2;AF=1.00;AN=2;DP=57;ExcessHet=3.0103;FS=0.000;MLEAC=2;MLEAF=1.00;MQ=41.88;QD=27.77;SOR=1.238	GT:AD:DP:GQ:PL	1/1:0,57:57:99:2790,187,0
2R	22032445	.	C	CT	2617.73	.	AC=2;AF=1.00;AN=2;DP=58;ExcessHet=3.0103;FS=0.000;MLEAC=2;MLEAF=1.00;MQ=41.88;QD=26.00;SOR=1.278	GT:AD:DP:GQ:PL	1/1:0,58:58:99:2655,178,0
2R	22032450	.	A	G	2761.77	.	AC=2;AF=1.00;AN=2;DP=58;ExcessHet=3.0103;FS=0.000;MLEAC=2;MLEAF=1.00;MQ=41.77;QD=34.55;SOR=1.179	GT:AD:DP:GQ:PL	1/1:0,58:58:99:2790,187,0
2R	22032453	.	A	T	2806.77	.	AC=2;AF=1.00;AN=2;DP=61;ExcessHet=3.0103;FS=0.000;MLEAC=2;MLEAF=1.00;MQ=41.77;QD=29.82;SOR=1.022	GT:AD:DP:GQ:PL	1/1:0,61:61:99:2835,190,0
2R	22032454	.	T	C	2851.77	.	AC=2;AF=1.00;AN=2;DP=60;ExcessHet=3.0103;FS=0.000;MLEAC=2;MLEAF=1.00;MQ=41.73;QD=31.99;SOR=0.986	GT:AD:DP:GQ:PL	1/1:0,60:60:99:2880,193,0
2R	22032461	.	A	G	2941.77	.	AC=2;AF=1.00;AN=2;DP=65;ExcessHet=3.0103;FS=0.000;MLEAC=2;MLEAF=1.00;MQ=41.59;QD=27.48;SOR=1.000	GT:AD:DP:GQ:PL	1/1:0,65:65:99:2970,199,0
2R	22032468	.	G	T	3076.77	.	AC=2;AF=1.00;AN=2;DP=66;ExcessHet=3.0103;FS=0.000;MLEAC=2;MLEAF=1.00;MQ=41.56;QD=33.35;SOR=0.957	GT:AD:DP:GQ:PL	1/1:0,66:66:99:3105,208,0
2R	22032481	.	T	C	2977.77	.	AC=2;AF=1.00;AN=2;DP=65;ExcessHet=3.0103;FS=0.000;MLEAC=2;MLEAF=1.00;MQ=41.60;QD=31.81;SOR=0.854	GT:AD:DP:GQ:PL	1/1:0,65:65:99:3006,202,0
2R	22032483	.	T	C	2932.77	.	AC=2;AF=1.00;AN=2;DP=64;ExcessHet=3.0103;FS=0.000;MLEAC=2;MLEAF=1.00;MQ=41.63;QD=30.21;SOR=0.822	GT:AD:DP:GQ:PL	1/1:0,64:64:99:2961,199,0
2R	22032516	.	T	A	2978.77	.	AC=2;AF=1.00;AN=2;DP=69;ExcessHet=3.0103;FS=0.000;MLEAC=2;MLEAF=1.00;MQ=41.94;QD=30.70;SOR=0.781	GT:AD:DP:GQ:PL	1/1:0,69:69:99:3007,208,0
2R	22032528	.	A	AGG	3140.73	.	AC=2;AF=1.00;AN=2;DP=67;ExcessHet=3.0103;FS=0.000;MLEAC=2;MLEAF=1.00;MQ=42.01;QD=28.84;SOR=0.723	GT:AD:DP:GQ:PL	1/1:0,67:67:99:3178,214,0
2R	22032532	.	GCAGGCTA	G	3247.73	.	AC=2;AF=1.00;AN=2;DP=70;ExcessHet=3.0103;FS=0.000;MLEAC=2;MLEAF=1.00;MQ=42.16;QD=32.53;SOR=0.693	GT:AD:DP:GQ:PL	1/1:0,70:70:99:3285,220,0
2R	22032542	.	C	A	3204.77	.	AC=2;AF=1.00;AN=2;DP=72;ExcessHet=3.0103;FS=0.000;MLEAC=2;MLEAF=1.00;MQ=42.17;QD=26.72;SOR=0.749	GT:AD:DP:GQ:PL	1/1:0,72:72:99:3233,217,0
2R	22032556	.	A	G	3061.77	.	AC=2;AF=1.00;AN=2;DP=70;ExcessHet=3.0103;FS=0.000;MLEAC=2;MLEAF=1.00;MQ=42.28;QD=31.30;SOR=0.811	GT:AD:DP:GQ:PL	1/1:0,70:70:99:3090,211,0
2R	22032585	.	TAA	T	1883.73	.	AC=2;AF=1.00;AN=2;DP=64;ExcessHet=3.0103;FS=0.000;MLEAC=2;MLEAF=1.00;MQ=42.60;QD=30.38;SOR=0.826	GT:AD:DP:GQ:PL	1/1:0,62:62:99:1921,186,0
2R	22032693	.	T	G	1427.77	.	AC=2;AF=1.00;AN=2;DP=52;ExcessHet=3.0103;FS=0.000;MLEAC=2;MLEAF=1.00;MQ=43.02;QD=27.46;SOR=1.358	GT:AD:DP:GQ:PL	1/1:0,52:52:99:1456,156,0
2R	22033037	.	C	T	2198.77	.	AC=2;AF=1.00;AN=2;DP=52;ExcessHet=3.0103;FS=0.000;MLEAC=2;MLEAF=1.00;MQ=43.96;QD=28.98;SOR=1.270	GT:AD:DP:GQ:PL	1/1:0,50:50:99:2227,154,0
2R	22033039	.	G	A	2198.77	.	AC=2;AF=1.00;AN=2;DP=51;ExcessHet=3.0103;FS=0.000;MLEAC=2;MLEAF=1.00;MQ=43.96;QD=29.52;SOR=1.345	GT:AD:DP:GQ:PL	1/1:0,49:49:99:2227,154,0
2R	22033154	.	C	G	1557.77	.	AC=2;AF=1.00;AN=2;DP=58;ExcessHet=3.0103;FS=0.000;MLEAC=2;MLEAF=1.00;MQ=43.97;QD=26.86;SOR=1.278	GT:AD:DP:GQ:PL	1/1:0,58:58:99:1586,173,0
2R	22033245	.	CAAA	C	2560.73	.	AC=2;AF=1.00;AN=2;DP=62;ExcessHet=3.0103;FS=0.000;MLEAC=2;MLEAF=1.00;MQ=42.29;QD=28.05;SOR=0.877	GT:AD:DP:GQ:PL	1/1:0,57:57:99:2598,175,0
2R	22033257	.	G	GAA	2712.73	.	AC=2;AF=1.00;AN=2;DP=62;ExcessHet=3.0103;FS=0.000;MLEAC=2;MLEAF=1.00;MQ=42.24;QD=31.34;SOR=0.793	GT:AD:DP:GQ:PL	1/1:0,61:61:99:2750,187,0
2R	22033369	.	A	G	1976.77	.	AC=2;AF=1.00;AN=2;DP=45;ExcessHet=3.0103;FS=0.000;MLEAC=2;MLEAF=1.00;MQ=42.77;QD=33.64;SOR=2.935	GT:AD:DP:GQ:PL	1/1:0,45:45:99:2005,135,0
2R	22033372	.	A	C	2013.77	.	AC=2;AF=1.00;AN=2;DP=46;ExcessHet=3.0103;FS=0.000;MLEAC=2;MLEAF=1.00;MQ=42.79;QD=29.48;SOR=2.985	GT:AD:DP:GQ:PL	1/1:0,46:46:99:2042,138,0
2R	22033412	.	T	G	1285.77	.	AC=2;AF=1.00;AN=2;DP=48;ExcessHet=3.0103;FS=0.000;MLEAC=2;MLEAF=1.00;MQ=42.46;QD=26.79;SOR=2.030	GT:AD:DP:GQ:PL	1/1:0,48:48:99:1314,143,0
2R	22033453	.	G	C	1332.77	.	AC=2;AF=1.00;AN=2;DP=51;ExcessHet=3.0103;FS=0.000;MLEAC=2;MLEAF=1.00;MQ=41.96;QD=26.13;SOR=1.436	GT:AD:DP:GQ:PL	1/1:0,51:51:99:1361,151,0
2R	22033486	.	A	G	2335.77	.	AC=2;AF=1.00;AN=2;DP=53;ExcessHet=3.0103;FS=0.000;MLEAC=2;MLEAF=1.00;MQ=41.59;QD=26.42;SOR=1.077	GT:AD:DP:GQ:PL	1/1:0,53:53:99:2364,160,0
2R	22033489	.	G	A	2356.77	.	AC=2;AF=1.00;AN=2;DP=52;ExcessHet=3.0103;FS=0.000;MLEAC=2;MLEAF=1.00;MQ=41.54;QD=32.99;SOR=1.136	GT:AD:DP:GQ:PL	1/1:0,52:52:99:2385,160,0
2R	22033497	.	C	T	2221.77	.	AC=2;AF=1.00;AN=2;DP=49;ExcessHet=3.0103;FS=0.000;MLEAC=2;MLEAF=1.00;MQ=41.45;QD=28.35;SOR=1.007	GT:AD:DP:GQ:PL	1/1:0,49:49:99:2250,151,0
2R	22033508	.	G	A	2026.77	.	AC=2;AF=1.00;AN=2;BaseQRankSum=0.039;ClippingRankSum=0.000;DP=47;ExcessHet=3.0103;FS=0.000;MLEAC=2;MLEAF=1.00;MQ=41.57;MQRankSum=-0.812;QD=28.03;ReadPosRankSum=1.218;SOR=0.299	GT:AD:DP:GQ:PL	1/1:1,46:47:99:2055,99,0
2R	22033516	.	C	A	1829.77	.	AC=2;AF=1.00;AN=2;BaseQRankSum=-0.326;ClippingRankSum=0.000;DP=43;ExcessHet=3.0103;FS=0.000;MLEAC=2;MLEAF=1.00;MQ=41.87;MQRankSum=-0.699;QD=31.53;ReadPosRankSum=0.973;SOR=0.262	GT:AD:DP:GQ:PL	1/1:1,42:43:87:1858,87,0
2R	22033550	.	C	A	1106.77	.	AC=2;AF=1.00;AN=2;BaseQRankSum=-0.707;ClippingRankSum=0.000;DP=45;ExcessHet=3.0103;FS=0.000;MLEAC=2;MLEAF=1.00;MQ=42.22;MQRankSum=-0.687;QD=25.15;ReadPosRankSum=-0.586;SOR=0.242	GT:AD:DP:GQ:PL	1/1:1,43:44:99:1135,102,0
2R	22033815	.	G	C	2531.77	.	AC=2;AF=1.00;AN=2;DP=58;ExcessHet=3.0103;FS=0.000;MLEAC=2;MLEAF=1.00;MQ=43.20;QD=29.78;SOR=1.085	GT:AD:DP:GQ:PL	1/1:0,58:58:99:2560,175,0
2R	22033820	.	G	GA	2567.73	.	AC=2;AF=1.00;AN=2;DP=59;ExcessHet=3.0103;FS=0.000;MLEAC=2;MLEAF=1.00;MQ=43.18;QD=29.27;SOR=1.034	GT:AD:DP:GQ:PL	1/1:0,59:59:99:2605,178,0
2R	22033843	.	A	C	2221.77	.	AC=2;AF=1.00;AN=2;DP=50;ExcessHet=3.0103;FS=0.000;MLEAC=2;MLEAF=1.00;MQ=43.17;QD=33.72;SOR=1.157	GT:AD:DP:GQ:PL	1/1:0,50:50:99:2250,151,0
2R	22033872	.	A	G	1874.77	.	AC=2;AF=1.00;AN=2;DP=43;ExcessHet=3.0103;FS=0.000;MLEAC=2;MLEAF=1.00;MQ=43.13;QD=22.98;SOR=1.609	GT:AD:DP:GQ:PL	1/1:0,43:43:99:1903,133,0
2R	22033879	.	GATAGGAGCACTGGGTGCGAAAGAGAGAGAGATC	G	1853.73	.	AC=2;AF=1.00;AN=2;DP=42;ExcessHet=3.0103;FS=0.000;MLEAC=2;MLEAF=1.00;MQ=43.11;QD=30.34;SOR=1.259	GT:AD:DP:GQ:PL	1/1:0,42:42:99:1891,130,0
2R	22034033	.	C	T	1596.77	.	AC=2;AF=1.00;AN=2;DP=58;ExcessHet=3.0103;FS=0.000;MLEAC=2;MLEAF=1.00;MQ=43.83;QD=27.53;SOR=0.836	GT:AD:DP:GQ:PL	1/1:0,58:58:99:1625,173,0
2R	22034123	.	A	C	1553.77	.	AC=2;AF=1.00;AN=2;DP=56;ExcessHet=3.0103;FS=0.000;MLEAC=2;MLEAF=1.00;MQ=43.83;QD=27.75;SOR=1.009	GT:AD:DP:GQ:PL	1/1:0,56:56:99:1582,168,0
2R	22034219	.	A	C	1841.77	.	AC=2;AF=1.00;AN=2;DP=68;ExcessHet=3.0103;FS=0.000;MLEAC=2;MLEAF=1.00;MQ=43.78;QD=27.08;SOR=0.693	GT:AD:DP:GQ:PL	1/1:0,68:68:99:1870,203,0
2R	22034248	.	T	C	1688.77	.	AC=2;AF=1.00;AN=2;DP=62;ExcessHet=3.0103;FS=0.000;MLEAC=2;MLEAF=1.00;MQ=43.76;QD=27.24;SOR=0.976	GT:AD:DP:GQ:PL	1/1:0,62:62:99:1717,185,0
2R	22034269	.	C	T	1827.77	.	AC=2;AF=1.00;AN=2;DP=70;ExcessHet=3.0103;FS=0.000;MLEAC=2;MLEAF=1.00;MQ=43.87;QD=26.49;SOR=0.910	GT:AD:DP:GQ:PL	1/1:0,69:69:99:1856,206,0
2R	22034707	.	CG	C	1327.73	.	AC=2;AF=1.00;AN=2;BaseQRankSum=-0.586;ClippingRankSum=0.000;DP=49;ExcessHet=3.0103;FS=0.000;MLEAC=2;MLEAF=1.00;MQ=44.00;MQRankSum=0.000;QD=27.10;ReadPosRankSum=-1.345;SOR=0.340	GT:AD:DP:GQ:PL	1/1:1,48:49:99:1365,119,0
2R	22034720	.	G	A	1215.77	.	AC=2;AF=1.00;AN=2;BaseQRankSum=-0.361;ClippingRankSum=0.000;DP=47;ExcessHet=3.0103;FS=0.000;MLEAC=2;MLEAF=1.00;MQ=44.00;MQRankSum=0.000;QD=25.87;ReadPosRankSum=-0.627;SOR=0.346	GT:AD:DP:GQ:PL	1/1:1,46:47:99:1244,112,0
2R	22034733	.	A	G	1175.77	.	AC=2;AF=1.00;AN=2;BaseQRankSum=1.950;ClippingRankSum=0.000;DP=47;ExcessHet=3.0103;FS=0.000;MLEAC=2;MLEAF=1.00;MQ=44.00;MQRankSum=0.000;QD=25.02;ReadPosRankSum=1.033;SOR=1.154	GT:AD:DP:GQ:PL	1/1:2,45:47:99:1204,105,0
2R	22034848	.	AAT	A	1795.73	.	AC=2;AF=1.00;AN=2;DP=57;ExcessHet=3.0103;FS=0.000;MLEAC=2;MLEAF=1.00;MQ=44.00;QD=33.88;SOR=1.287	GT:AD:DP:GQ:PL	1/1:0,53:53:99:1833,160,0
2R	22034959	.	A	T	2096.77	.	AC=2;AF=1.00;AN=2;DP=74;ExcessHet=3.0103;FS=0.000;MLEAC=2;MLEAF=1.00;MQ=43.95;QD=28.33;SOR=1.739	GT:AD:DP:GQ:PL	1/1:0,74:74:99:2125,222,0
2R	22035016	.	T	C	1694.77	.	AC=2;AF=1.00;AN=2;DP=64;ExcessHet=3.0103;FS=0.000;MLEAC=2;MLEAF=1.00;MQ=43.97;QD=26.48;SOR=0.822	GT:AD:DP:GQ:PL	1/1:0,64:64:99:1723,191,0
2R	22035094	.	T	C	2249.77	.	AC=2;AF=1.00;AN=2;DP=54;ExcessHet=3.0103;FS=0.000;MLEAC=2;MLEAF=1.00;MQ=44.00;QD=31.21;SOR=1.220	GT:AD:DP:GQ:PL	1/1:0,54:54:99:2278,162,0
2R	22035103	.	A	C	2303.77	.	AC=2;AF=1.00;AN=2;DP=55;ExcessHet=3.0103;FS=0.000;MLEAC=2;MLEAF=1.00;MQ=44.00;QD=35.08;SOR=1.371	GT:AD:DP:GQ:PL	1/1:0,55:55:99:2332,168,0
2R	22035278	.	T	G	1685.77	.	AC=2;AF=1.00;AN=2;DP=61;ExcessHet=3.0103;FS=0.000;MLEAC=2;MLEAF=1.00;MQ=44.00;QD=27.64;SOR=0.725	GT:AD:DP:GQ:PL	1/1:0,61:61:99:1714,182,0
2R	22035361	.	A	G	1369.77	.	AC=2;AF=1.00;AN=2;DP=49;ExcessHet=3.0103;FS=0.000;MLEAC=2;MLEAF=1.00;MQ=44.00;QD=27.95;SOR=0.818	GT:AD:DP:GQ:PL	1/1:0,49:49:99:1398,147,0
2R	22035397	.	T	C	1354.77	.	AC=2;AF=1.00;AN=2;DP=49;ExcessHet=3.0103;FS=0.000;MLEAC=2;MLEAF=1.00;MQ=44.00;QD=27.65;SOR=0.818	GT:AD:DP:GQ:PL	1/1:0,49:49:99:1383,147,0
2R	22035580	.	G	A	1751.77	.	AC=2;AF=1.00;AN=2;DP=63;ExcessHet=3.0103;FS=0.000;MLEAC=2;MLEAF=1.00;MQ=43.97;QD=27.81;SOR=0.790	GT:AD:DP:GQ:PL	1/1:0,63:63:99:1780,189,0
2R	22035696	.	T	A	1858.77	.	AC=2;AF=1.00;AN=2;DP=69;ExcessHet=3.0103;FS=0.000;MLEAC=2;MLEAF=1.00;MQ=44.10;QD=26.94;SOR=0.844	GT:AD:DP:GQ:PL	1/1:0,69:69:99:1887,206,0
2R	22035750	.	G	A	2766.77	.	AC=2;AF=1.00;AN=2;DP=64;ExcessHet=3.0103;FS=0.000;MLEAC=2;MLEAF=1.00;MQ=44.05;QD=29.15;SOR=0.892	GT:AD:DP:GQ:PL	1/1:0,64:64:99:2795,196,0
2R	22035753	.	C	CG	2752.73	.	AC=2;AF=1.00;AN=2;DP=61;ExcessHet=3.0103;FS=0.000;MLEAC=2;MLEAF=1.00;MQ=44.05;QD=32.21;SOR=0.865	GT:AD:DP:GQ:PL	1/1:0,61:61:99:2790,196,0
2R	22035999	.	G	GTTTT	2128.73	.	AC=2;AF=1.00;AN=2;DP=53;ExcessHet=3.0103;FS=0.000;MLEAC=2;MLEAF=1.00;MQ=44.83;QD=32.69;SOR=0.693	GT:AD:DP:GQ:PL	1/1:0,51:51:99:2166,152,0
2R	22036251	.	G	A	1563.77	.	AC=2;AF=1.00;AN=2;DP=57;ExcessHet=3.0103;FS=0.000;MLEAC=2;MLEAF=1.00;MQ=44.00;QD=27.92;SOR=0.841	GT:AD:DP:GQ:PL	1/1:0,56:56:99:1592,168,0
2R	22036355	.	A	C	1514.77	.	AC=2;AF=1.00;AN=2;DP=57;ExcessHet=3.0103;FS=0.000;MLEAC=2;MLEAF=1.00;MQ=44.00;QD=26.57;SOR=1.140	GT:AD:DP:GQ:PL	1/1:0,57:57:99:1543,169,0
2R	22036428	.	A	G	1736.77	.	AC=2;AF=1.00;AN=2;DP=63;ExcessHet=3.0103;FS=0.000;MLEAC=2;MLEAF=1.00;MQ=44.00;QD=27.57;SOR=0.859	GT:AD:DP:GQ:PL	1/1:0,63:63:99:1765,189,0
2R	22036600	.	A	C	1774.77	.	AC=2;AF=1.00;AN=2;DP=65;ExcessHet=3.0103;FS=0.000;MLEAC=2;MLEAF=1.00;MQ=43.89;QD=27.73;SOR=1.306	GT:AD:DP:GQ:PL	1/1:0,64:64:99:1803,192,0
2R	22036779	.	C	G	1412.77	.	AC=2;AF=1.00;AN=2;DP=52;ExcessHet=3.0103;FS=0.000;MLEAC=2;MLEAF=1.00;MQ=43.75;QD=27.70;SOR=1.314	GT:AD:DP:GQ:PL	1/1:0,51:51:99:1441,153,0
2R	22036867	.	C	T	1702.77	.	AC=2;AF=1.00;AN=2;DP=64;ExcessHet=3.0103;FS=0.000;MLEAC=2;MLEAF=1.00;MQ=43.21;QD=27.03;SOR=1.270	GT:AD:DP:GQ:PL	1/1:0,63:63:99:1731,188,0
2R	22036894	.	G	C	1720.77	.	AC=2;AF=1.00;AN=2;DP=65;ExcessHet=3.0103;FS=0.000;MLEAC=2;MLEAF=1.00;MQ=43.16;QD=26.89;SOR=1.127	GT:AD:DP:GQ:PL	1/1:0,64:64:99:1749,190,0
2R	22036968	.	A	G	1589.77	.	AC=2;AF=1.00;AN=2;DP=60;ExcessHet=3.0103;FS=0.000;MLEAC=2;MLEAF=1.00;MQ=43.19;QD=26.50;SOR=0.906	GT:AD:DP:GQ:PL	1/1:0,60:60:99:1618,178,0
2R	22037113	.	C	CA	2238.73	.	AC=2;AF=1.00;AN=2;BaseQRankSum=-0.738;ClippingRankSum=0.000;DP=56;ExcessHet=3.0103;FS=3.181;MLEAC=2;MLEAF=1.00;MQ=41.77;MQRankSum=-1.371;QD=28.56;ReadPosRankSum=1.004;SOR=0.408	GT:AD:DP:GQ:PL	1/1:1,51:52:99:2276,155,0
2R	22037121	.	T	A	2362.77	.	AC=2;AF=1.00;AN=2;BaseQRankSum=0.443;ClippingRankSum=0.000;DP=57;ExcessHet=3.0103;FS=3.245;MLEAC=2;MLEAF=1.00;MQ=41.68;MQRankSum=-1.417;QD=28.96;ReadPosRankSum=0.821;SOR=0.450	GT:AD:DP:GQ:PL	1/1:1,56:57:99:2391,167,0
2R	22037137	.	ACAGTTACTGTTTTGAGTTTACTTCACATC	A	2423.73	.	AC=2;AF=1.00;AN=2;DP=55;ExcessHet=3.0103;FS=0.000;MLEAC=2;MLEAF=1.00;MQ=41.45;QD=27.99;SOR=0.846	GT:AD:DP:GQ:PL	1/1:0,54:54:99:2461,166,0
2R	22037173	.	T	C	2522.77	.	AC=2;AF=1.00;AN=2;DP=56;ExcessHet=3.0103;FS=0.000;MLEAC=2;MLEAF=1.00;MQ=41.42;QD=30.01;SOR=0.841	GT:AD:DP:GQ:PL	1/1:0,56:56:99:2551,172,0
2R	22037182	.	G	T	2385.77	.	AC=2;AF=1.00;AN=2;DP=55;ExcessHet=3.0103;FS=0.000;MLEAC=2;MLEAF=1.00;MQ=41.43;QD=32.60;SOR=0.970	GT:AD:DP:GQ:PL	1/1:0,55:55:99:2414,166,0
2R	22037195	.	G	A	1638.77	.	AC=2;AF=1.00;AN=2;DP=58;ExcessHet=3.0103;FS=0.000;MLEAC=2;MLEAF=1.00;MQ=41.46;QD=28.25;SOR=1.085	GT:AD:DP:GQ:PL	1/1:0,58:58:99:1667,174,0
2R	22037237	.	T	G	2538.77	.	AC=2;AF=1.00;AN=2;DP=56;ExcessHet=3.0103;FS=0.000;MLEAC=2;MLEAF=1.00;MQ=41.80;QD=32.91;SOR=1.101	GT:AD:DP:GQ:PL	1/1:0,56:56:99:2567,175,0
2R	22037241	.	ATGATTT	A	2497.73	.	AC=2;AF=1.00;AN=2;DP=55;ExcessHet=3.0103;FS=0.000;MLEAC=2;MLEAF=1.00;MQ=41.89;QD=28.82;SOR=1.061	GT:AD:DP:GQ:PL	1/1:0,55:55:99:2535,172,0
2R	22037248	.	CAAATAT	C	2437.73	.	AC=2;AF=1.00;AN=2;DP=55;ExcessHet=3.0103;FS=0.000;MLEAC=2;MLEAF=1.00;MQ=41.89;QD=29.03;SOR=1.061	GT:AD:DP:GQ:PL	1/1:0,55:55:99:2475,166,0
2R	22037280	.	A	G	1548.77	.	AC=2;AF=1.00;AN=2;DP=57;ExcessHet=3.0103;FS=0.000;MLEAC=2;MLEAF=1.00;MQ=42.45;QD=27.17;SOR=0.877	GT:AD:DP:GQ:PL	1/1:0,57:57:99:1577,170,0
2R	22037298	.	A	C	1749.77	.	AC=2;AF=1.00;AN=2;DP=64;ExcessHet=3.0103;FS=0.000;MLEAC=2;MLEAF=1.00;MQ=42.85;QD=27.34;SOR=0.693	GT:AD:DP:GQ:PL	1/1:0,64:64:99:1778,192,0
2R	22037333	.	A	G	2007.77	.	AC=2;AF=1.00;AN=2;DP=73;ExcessHet=3.0103;FS=0.000;MLEAC=2;MLEAF=1.00;MQ=43.24;QD=27.89;SOR=0.934	GT:AD:DP:GQ:PL	1/1:0,72:72:99:2036,216,0
2R	22037376	.	G	A	2099.77	.	AC=2;AF=1.00;AN=2;DP=76;ExcessHet=3.0103;FS=0.000;MLEAC=2;MLEAF=1.00;MQ=43.48;QD=27.63;SOR=1.609	GT:AD:DP:GQ:PL	1/1:0,76:76:99:2128,227,0
2R	22037545	.	T	C	1648.77	.	AC=2;AF=1.00;AN=2;DP=61;ExcessHet=3.0103;FS=0.000;MLEAC=2;MLEAF=1.00;MQ=43.81;QD=27.03;SOR=0.793	GT:AD:DP:GQ:PL	1/1:0,61:61:99:1677,181,0
2R	22037608	.	T	A	1982.77	.	AC=2;AF=1.00;AN=2;DP=71;ExcessHet=3.0103;FS=0.000;MLEAC=2;MLEAF=1.00;MQ=43.90;QD=27.93;SOR=1.117	GT:AD:DP:GQ:PL	1/1:0,71:71:99:2011,213,0
2R	22037644	.	G	T	2093.77	.	AC=2;AF=1.00;AN=2;BaseQRankSum=1.802;ClippingRankSum=0.000;DP=76;ExcessHet=3.0103;FS=3.493;MLEAC=2;MLEAF=1.00;MQ=43.97;MQRankSum=0.000;QD=27.55;ReadPosRankSum=0.548;SOR=0.615	GT:AD:DP:GQ:PL	1/1:1,75:76:99:2122,218,0
2R	22037683	.	T	A	2257.77	.	AC=2;AF=1.00;AN=2;DP=80;ExcessHet=3.0103;FS=0.000;MLEAC=2;MLEAF=1.00;MQ=43.62;QD=28.22;SOR=1.031	GT:AD:DP:GQ:PL	1/1:0,80:80:99:2286,240,0
2R	22037752	.	A	G	1994.77	.	AC=2;AF=1.00;AN=2;DP=71;ExcessHet=3.0103;FS=0.000;MLEAC=2;MLEAF=1.00;MQ=43.97;QD=28.10;SOR=0.721	GT:AD:DP:GQ:PL	1/1:0,71:71:99:2023,213,0
2R	22037820	.	G	T	2871.77	.	AC=2;AF=1.00;AN=2;DP=66;ExcessHet=3.0103;FS=0.000;MLEAC=2;MLEAF=1.00;MQ=43.97;QD=28.81;SOR=0.886	GT:AD:DP:GQ:PL	1/1:0,66:66:99:2900,199,0
2R	22037829	.	C	T	2962.77	.	AC=2;AF=1.00;AN=2;DP=69;ExcessHet=3.0103;FS=0.000;MLEAC=2;MLEAF=1.00;MQ=44.00;QD=29.23;SOR=1.054	GT:AD:DP:GQ:PL	1/1:0,69:69:99:2991,208,0
2R	22037867	.	C	A	2047.77	.	AC=2;AF=1.00;AN=2;DP=75;ExcessHet=3.0103;FS=0.000;MLEAC=2;MLEAF=1.00;MQ=44.00;QD=27.30;SOR=0.892	GT:AD:DP:GQ:PL	1/1:0,75:75:99:2076,225,0
2R	22037915	.	ATTT	A	2727.73	.	AC=2;AF=1.00;AN=2;DP=75;ExcessHet=3.0103;FS=0.000;MLEAC=2;MLEAF=1.00;MQ=44.10;QD=29.16;SOR=0.980	GT:AD:DP:GQ:PL	1/1:0,72:72:99:2765,217,0
2R	22038143	.	T	C	2144.77	.	AC=2;AF=1.00;AN=2;BaseQRankSum=1.783;ClippingRankSum=0.000;DP=80;ExcessHet=3.0103;FS=0.000;MLEAC=2;MLEAF=1.00;MQ=44.00;MQRankSum=0.000;QD=26.81;ReadPosRankSum=-0.560;SOR=0.330	GT:AD:DP:GQ:PL	1/1:1,79:80:99:2173,229,0
2R	22038213	.	A	C	2337.77	.	AC=2;AF=1.00;AN=2;BaseQRankSum=1.802;ClippingRankSum=0.000;DP=86;ExcessHet=3.0103;FS=0.000;MLEAC=2;MLEAF=1.00;MQ=44.00;MQRankSum=0.000;QD=27.18;ReadPosRankSum=-0.552;SOR=0.297	GT:AD:DP:GQ:PL	1/1:1,85:86:99:2366,248,0
2R	22038328	.	T	C	3087.77	.	AC=2;AF=1.00;AN=2;DP=69;ExcessHet=3.0103;FS=0.000;MLEAC=2;MLEAF=1.00;MQ=44.00;QD=30.83;SOR=0.844	GT:AD:DP:GQ:PL	1/1:0,69:69:99:3116,217,0
2R	22038338	.	C	T	3069.77	.	AC=2;AF=1.00;AN=2;DP=71;ExcessHet=3.0103;FS=0.000;MLEAC=2;MLEAF=1.00;MQ=44.00;QD=32.83;SOR=0.904	GT:AD:DP:GQ:PL	1/1:0,71:71:99:3098,214,0
2R	22038792	.	C	T	1426.77	.	AC=2;AF=1.00;AN=2;DP=54;ExcessHet=3.0103;FS=0.000;MLEAC=2;MLEAF=1.00;MQ=43.89;QD=26.92;SOR=0.808	GT:AD:DP:GQ:PL	1/1:0,53:53:99:1455,158,0
2R	22038884	.	T	C	1851.77	.	AC=2;AF=1.00;AN=2;DP=42;ExcessHet=3.0103;FS=0.000;MLEAC=2;MLEAF=1.00;MQ=43.95;QD=26.95;SOR=2.780	GT:AD:DP:GQ:PL	1/1:0,42:42:99:1880,126,0
2R	22038892	.	GT	G	1987.73	.	AC=2;AF=1.00;AN=2;DP=45;ExcessHet=3.0103;FS=0.000;MLEAC=2;MLEAF=1.00;MQ=43.96;QD=31.12;SOR=2.935	GT:AD:DP:GQ:PL	1/1:0,45:45:99:2025,135,0
2R	22038898	.	AT	A	2018.73	.	AC=2;AF=1.00;AN=2;DP=46;ExcessHet=3.0103;FS=0.000;MLEAC=2;MLEAF=1.00;MQ=43.96;QD=25.66;SOR=2.985	GT:AD:DP:GQ:PL	1/1:0,46:46:99:2056,138,0
2R	22038964	.	G	A	1387.77	.	AC=2;AF=1.00;AN=2;DP=50;ExcessHet=3.0103;FS=0.000;MLEAC=2;MLEAF=1.00;MQ=43.96;QD=27.76;SOR=1.157	GT:AD:DP:GQ:PL	1/1:0,50:50:99:1416,150,0
2R	22039005	.	G	GT	1367.73	.	AC=2;AF=1.00;AN=2;DP=49;ExcessHet=3.0103;FS=0.000;MLEAC=2;MLEAF=1.00;MQ=43.86;QD=29.10;SOR=1.378	GT:AD:DP:GQ:PL	1/1:0,47:47:99:1405,147,0
2R	22039059	.	T	C	1973.77	.	AC=2;AF=1.00;AN=2;DP=44;ExcessHet=3.0103;FS=0.000;MLEAC=2;MLEAF=1.00;MQ=43.76;QD=28.57;SOR=0.784	GT:AD:DP:GQ:PL	1/1:0,44:44:99:2002,141,0
2R	22039076	.	G	A	2130.77	.	AC=2;AF=1.00;AN=2;DP=52;ExcessHet=3.0103;FS=0.000;MLEAC=2;MLEAF=1.00;MQ=43.79;QD=31.47;SOR=0.693	GT:AD:DP:GQ:PL	1/1:0,52:52:99:2159,159,0
2R	22039257	.	G	A	1775.77	.	AC=2;AF=1.00;AN=2;DP=65;ExcessHet=3.0103;FS=0.000;MLEAC=2;MLEAF=1.00;MQ=43.94;QD=27.32;SOR=1.162	GT:AD:DP:GQ:PL	1/1:0,65:65:99:1804,194,0
2R	22039318	.	A	G	1732.77	.	AC=2;AF=1.00;AN=2;DP=63;ExcessHet=3.0103;FS=0.000;MLEAC=2;MLEAF=1.00;MQ=43.97;QD=27.50;SOR=1.467	GT:AD:DP:GQ:PL	1/1:0,63:63:99:1761,189,0
2R	22039344	.	G	A	1771.77	.	AC=2;AF=1.00;AN=2;DP=65;ExcessHet=3.0103;FS=0.000;MLEAC=2;MLEAF=1.00;MQ=43.97;QD=27.26;SOR=1.341	GT:AD:DP:GQ:PL	1/1:0,65:65:99:1800,194,0
2R	22039379	.	A	G	1908.77	.	AC=2;AF=1.00;AN=2;BaseQRankSum=1.826;ClippingRankSum=0.000;DP=72;ExcessHet=3.0103;FS=0.000;MLEAC=2;MLEAF=1.00;MQ=43.97;MQRankSum=0.000;QD=26.51;ReadPosRankSum=-0.818;SOR=0.313	GT:AD:DP:GQ:PL	1/1:1,71:72:99:1937,205,0
2R	22039398	.	A	G	1925.77	.	AC=2;AF=1.00;AN=2;DP=71;ExcessHet=3.0103;FS=0.000;MLEAC=2;MLEAF=1.00;MQ=44.00;QD=27.51;SOR=0.874	GT:AD:DP:GQ:PL	1/1:0,70:70:99:1954,209,0
2R	22039490	.	A	G	1722.77	.	AC=2;AF=1.00;AN=2;DP=63;ExcessHet=3.0103;FS=0.000;MLEAC=2;MLEAF=1.00;MQ=44.00;QD=27.79;SOR=1.329	GT:AD:DP:GQ:PL	1/1:0,62:62:99:1751,186,0
2R	22039609	.	T	A	1500.77	.	AC=2;AF=1.00;AN=2;DP=55;ExcessHet=3.0103;FS=0.000;MLEAC=2;MLEAF=1.00;MQ=43.67;QD=27.29;SOR=1.487	GT:AD:DP:GQ:PL	1/1:0,55:55:99:1529,164,0
2R	22039662	.	C	A	1298.77	.	AC=2;AF=1.00;AN=2;DP=48;ExcessHet=3.0103;FS=0.000;MLEAC=2;MLEAF=1.00;MQ=43.54;QD=27.06;SOR=1.298	GT:AD:DP:GQ:PL	1/1:0,48:48:99:1327,143,0
2R	22039699	.	G	A	1382.77	.	AC=2;AF=1.00;AN=2;DP=49;ExcessHet=3.0103;FS=0.000;MLEAC=2;MLEAF=1.00;MQ=43.68;QD=28.22;SOR=1.473	GT:AD:DP:GQ:PL	1/1:0,49:49:99:1411,147,0
2R	22039746	.	A	G	1164.77	.	AC=2;AF=1.00;AN=2;DP=43;ExcessHet=3.0103;FS=0.000;MLEAC=2;MLEAF=1.00;MQ=43.45;QD=27.73;SOR=1.127	GT:AD:DP:GQ:PL	1/1:0,42:42:99:1193,126,0
2R	22039891	.	T	C	1700.77	.	AC=2;AF=1.00;AN=2;DP=39;ExcessHet=3.0103;FS=0.000;MLEAC=2;MLEAF=1.00;MQ=42.97;QD=38.54;SOR=0.850	GT:AD:DP:GQ:PL	1/1:0,39:39:99:1729,117,0
2R	22039901	.	A	T	1737.77	.	AC=2;AF=1.00;AN=2;DP=40;ExcessHet=3.0103;FS=0.000;MLEAC=2;MLEAF=1.00;MQ=43.11;QD=30.35;SOR=0.693	GT:AD:DP:GQ:PL	1/1:0,40:40:99:1766,120,0
2R	22039912	.	GAAGA	G	1638.73	.	AC=2;AF=1.00;AN=2;DP=38;ExcessHet=3.0103;FS=0.000;MLEAC=2;MLEAF=1.00;MQ=42.52;QD=27.33;SOR=0.693	GT:AD:DP:GQ:PL	1/1:0,38:38:99:1676,114,0
2R	22039987	.	A	AGCCTAATAGTTTTGGAAAAACAAAAAAAAAACATCGTTTTTAAACCTCTTTTTCG	2117.73	.	AC=2;AF=1.00;AN=2;DP=28;ExcessHet=3.0103;FS=0.000;MLEAC=2;MLEAF=1.00;MQ=40.47;QD=30.49;SOR=0.836	GT:AD:DP:GQ:PL	1/1:0,28:28:99:2155,144,0
2R	22040005	.	T	C	1004.77	.	AC=2;AF=1.00;AN=2;DP=37;ExcessHet=3.0103;FS=0.000;MLEAC=2;MLEAF=1.00;MQ=40.61;QD=27.16;SOR=1.270	GT:AD:DP:GQ:PL	1/1:0,37:37:99:1033,111,0
2R	22040018	.	C	A	1033.77	.	AC=2;AF=1.00;AN=2;DP=37;ExcessHet=3.0103;FS=0.000;MLEAC=2;MLEAF=1.00;MQ=41.07;QD=27.94;SOR=0.984	GT:AD:DP:GQ:PL	1/1:0,37:37:99:1062,111,0
2R	22040055	.	T	G	1208.77	.	AC=2;AF=1.00;AN=2;DP=45;ExcessHet=3.0103;FS=0.000;MLEAC=2;MLEAF=1.00;MQ=41.16;QD=26.86;SOR=1.154	GT:AD:DP:GQ:PL	1/1:0,45:45:99:1237,134,0
2R	22040086	.	T	G	1760.77	.	AC=2;AF=1.00;AN=2;DP=41;ExcessHet=3.0103;FS=0.000;MLEAC=2;MLEAF=1.00;MQ=42.53;QD=28.12;SOR=1.075	GT:AD:DP:GQ:PL	1/1:0,41:41:99:1789,123,0
2R	22040087	.	C	T	1760.77	.	AC=2;AF=1.00;AN=2;DP=40;ExcessHet=3.0103;FS=0.000;MLEAC=2;MLEAF=1.00;MQ=42.54;QD=31.29;SOR=1.151	GT:AD:DP:GQ:PL	1/1:0,40:40:99:1789,123,0
2R	22040178	.	C	G	1139.77	.	AC=2;AF=1.00;AN=2;DP=42;ExcessHet=3.0103;FS=0.000;MLEAC=2;MLEAF=1.00;MQ=41.88;QD=27.14;SOR=1.556	GT:AD:DP:GQ:PL	1/1:0,42:42:99:1168,125,0
2R	22040206	.	TCCGAAACCCACCCACCGTAACGTGCCCC	T	1719.73	.	AC=2;AF=1.00;AN=2;DP=39;ExcessHet=3.0103;FS=0.000;MLEAC=2;MLEAF=1.00;MQ=41.71;QD=31.36;SOR=1.552	GT:AD:DP:GQ:PL	1/1:0,39:39:99:1757,118,0
2R	22040350	.	C	T	948.77	.	AC=2;AF=1.00;AN=2;BaseQRankSum=1.363;ClippingRankSum=0.000;DP=37;ExcessHet=3.0103;FS=0.000;MLEAC=2;MLEAF=1.00;MQ=43.31;MQRankSum=-0.412;QD=25.64;ReadPosRankSum=0.899;SOR=0.551	GT:AD:DP:GQ:PL	1/1:1,36:37:84:977,84,0
2R	22040433	.	T	TAAA	1644.73	.	AC=2;AF=1.00;AN=2;DP=37;ExcessHet=3.0103;FS=0.000;MLEAC=2;MLEAF=1.00;MQ=43.07;QD=26.01;SOR=1.136	GT:AD:DP:GQ:PL	1/1:0,37:37:99:1682,123,0
2R	22040435	.	T	A	1725.77	.	AC=2;AF=1.00;AN=2;DP=40;ExcessHet=3.0103;FS=0.000;MLEAC=2;MLEAF=1.00;MQ=42.81;QD=29.30;SOR=0.902	GT:AD:DP:GQ:PL	1/1:0,40:40:99:1754,123,0
2R	22040652	.	T	C	1209.77	.	AC=2;AF=1.00;AN=2;DP=50;ExcessHet=3.0103;FS=0.000;MLEAC=2;MLEAF=1.00;MQ=43.62;QD=24.20;SOR=0.693	GT:AD:DP:GQ:PL	1/1:0,50:50:99:1238,147,0
2R	22040676	.	G	GTTTTT	1631.73	.	AC=2;AF=1.00;AN=2;DP=44;ExcessHet=3.0103;FS=0.000;MLEAC=2;MLEAF=1.00;MQ=43.70;QD=34.45;SOR=0.922	GT:AD:DP:GQ:PL	1/1:0,38:38:99:1668,123,0
2R	22040840	.	A	G	1770.77	.	AC=2;AF=1.00;AN=2;DP=63;ExcessHet=3.0103;FS=0.000;MLEAC=2;MLEAF=1.00;MQ=43.86;QD=28.11;SOR=1.092	GT:AD:DP:GQ:PL	1/1:0,63:63:99:1799,189,0
2R	22041200	.	C	CACACACACGCGCGCTGTGCGTAATT	2779.73	.	AC=2;AF=1.00;AN=2;DP=56;ExcessHet=3.0103;FS=0.000;MLEAC=2;MLEAF=1.00;MQ=48.35;QD=26.63;SOR=0.900	GT:AD:DP:GQ:PL	1/1:0,55:55:99:2817,194,0
2R	22041579	.	A	T	2528.77	.	AC=2;AF=1.00;AN=2;DP=58;ExcessHet=3.0103;FS=0.000;MLEAC=2;MLEAF=1.00;MQ=43.85;QD=26.32;SOR=1.047	GT:AD:DP:GQ:PL	1/1:0,57:57:99:2557,175,0
2R	22041584	.	T	G	2525.77	.	AC=2;AF=1.00;AN=2;DP=58;ExcessHet=3.0103;FS=0.000;MLEAC=2;MLEAF=1.00;MQ=43.85;QD=34.48;SOR=1.047	GT:AD:DP:GQ:PL	1/1:0,57:57:99:2554,175,0
2R	22041648	.	G	T	1785.77	.	AC=2;AF=1.00;AN=2;DP=65;ExcessHet=3.0103;FS=0.000;MLEAC=2;MLEAF=1.00;MQ=43.93;QD=27.90;SOR=0.756	GT:AD:DP:GQ:PL	1/1:0,64:64:99:1814,192,0
2R	22041709	.	C	T	1782.77	.	AC=2;AF=1.00;AN=2;DP=68;ExcessHet=3.0103;FS=0.000;MLEAC=2;MLEAF=1.00;MQ=43.97;QD=26.61;SOR=0.990	GT:AD:DP:GQ:PL	1/1:0,67:67:99:1811,199,0
2R	22041771	.	A	G	1792.77	.	AC=2;AF=1.00;AN=2;DP=66;ExcessHet=3.0103;FS=0.000;MLEAC=2;MLEAF=1.00;MQ=43.97;QD=27.16;SOR=0.693	GT:AD:DP:GQ:PL	1/1:0,66:66:99:1821,198,0
2R	22042404	.	C	A	1156.77	.	AC=2;AF=1.00;AN=2;BaseQRankSum=3.254;ClippingRankSum=0.000;DP=53;ExcessHet=3.0103;FS=9.569;MLEAC=2;MLEAF=1.00;MQ=43.31;MQRankSum=-0.859;QD=22.68;ReadPosRankSum=-0.326;SOR=0.276	GT:AD:DP:GQ:PL	1/1:4,47:51:77:1185,77,0
2R	22043303	.	A	T	2030.77	.	AC=2;AF=1.00;AN=2;DP=72;ExcessHet=3.0103;FS=0.000;MLEAC=2;MLEAF=1.00;MQ=44.00;QD=28.21;SOR=0.869	GT:AD:DP:GQ:PL	1/1:0,72:72:99:2059,216,0
2R	22043454	.	T	C	1570.77	.	AC=2;AF=1.00;AN=2;BaseQRankSum=1.773;ClippingRankSum=0.000;DP=60;ExcessHet=3.0103;FS=0.000;MLEAC=2;MLEAF=1.00;MQ=44.00;MQRankSum=0.000;QD=26.18;ReadPosRankSum=-0.532;SOR=0.334	GT:AD:DP:GQ:PL	1/1:1,59:60:99:1599,169,0
2R	22043601	.	ACT	A	2596.73	.	AC=2;AF=1.00;AN=2;DP=62;ExcessHet=3.0103;FS=0.000;MLEAC=2;MLEAF=1.00;MQ=43.89;QD=31.21;SOR=0.796	GT:AD:DP:GQ:PL	1/1:0,59:59:99:2634,181,0
2R	22043613	.	T	C	2818.77	.	AC=2;AF=1.00;AN=2;DP=61;ExcessHet=3.0103;FS=0.000;MLEAC=2;MLEAF=1.00;MQ=43.89;QD=30.13;SOR=1.071	GT:AD:DP:GQ:PL	1/1:0,60:60:99:2847,193,0
2R	22043622	.	CTCTCAGA	C	2615.73	.	AC=2;AF=1.00;AN=2;DP=59;ExcessHet=3.0103;FS=0.000;MLEAC=2;MLEAF=1.00;MQ=43.88;QD=28.97;SOR=0.914	GT:AD:DP:GQ:PL	1/1:0,58:58:99:2653,178,0
2R	22043643	.	C	G	2390.77	.	AC=2;AF=1.00;AN=2;DP=54;ExcessHet=3.0103;FS=0.000;MLEAC=2;MLEAF=1.00;MQ=43.87;QD=32.17;SOR=0.892	GT:AD:DP:GQ:PL	1/1:0,53:53:99:2419,166,0
2R	22043720	.	CG	C	1296.73	.	AC=2;AF=1.00;AN=2;DP=47;ExcessHet=3.0103;FS=0.000;MLEAC=2;MLEAF=1.00;MQ=43.96;QD=29.47;SOR=0.693	GT:AD:DP:GQ:PL	1/1:0,44:44:99:1334,132,0
2R	22044126	.	A	T	1827.77	.	AC=2;AF=1.00;AN=2;DP=64;ExcessHet=3.0103;FS=0.000;MLEAC=2;MLEAF=1.00;MQ=43.95;QD=28.56;SOR=0.756	GT:AD:DP:GQ:PL	1/1:0,64:64:99:1856,192,0
2R	22044139	.	T	G	1712.77	.	AC=2;AF=1.00;AN=2;DP=64;ExcessHet=3.0103;FS=0.000;MLEAC=2;MLEAF=1.00;MQ=43.95;QD=27.19;SOR=0.790	GT:AD:DP:GQ:PL	1/1:0,63:63:99:1741,189,0
2R	22044157	.	A	G	1844.77	.	AC=2;AF=1.00;AN=2;DP=67;ExcessHet=3.0103;FS=0.000;MLEAC=2;MLEAF=1.00;MQ=43.96;QD=27.53;SOR=0.723	GT:AD:DP:GQ:PL	1/1:0,67:67:99:1873,201,0
2R	22044226	.	A	T	3325.77	.	AC=2;AF=1.00;AN=2;DP=74;ExcessHet=3.0103;FS=0.000;MLEAC=2;MLEAF=1.00;MQ=44.10;QD=28.55;SOR=0.804	GT:AD:DP:GQ:PL	1/1:0,74:74:99:3354,226,0
2R	22044228	.	G	C	3398.77	.	AC=2;AF=1.00;AN=2;DP=74;ExcessHet=3.0103;FS=0.000;MLEAC=2;MLEAF=1.00;MQ=44.10;QD=31.32;SOR=0.864	GT:AD:DP:GQ:PL	1/1:0,74:74:99:3427,232,0
2R	22044230	.	T	C	3368.77	.	AC=2;AF=1.00;AN=2;DP=75;ExcessHet=3.0103;FS=0.000;MLEAC=2;MLEAF=1.00;MQ=44.10;QD=28.95;SOR=0.955	GT:AD:DP:GQ:PL	1/1:0,75:75:99:3397,229,0
2R	22044268	.	A	ACC	3363.73	.	AC=2;AF=1.00;AN=2;DP=81;ExcessHet=3.0103;FS=0.000;MLEAC=2;MLEAF=1.00;MQ=44.09;QD=33.72;SOR=1.040	GT:AD:DP:GQ:PL	1/1:0,78:78:99:3401,238,0
2R	22044461	.	C	T	1783.77	.	AC=2;AF=1.00;AN=2;DP=63;ExcessHet=3.0103;FS=0.000;MLEAC=2;MLEAF=1.00;MQ=43.97;QD=28.31;SOR=0.859	GT:AD:DP:GQ:PL	1/1:0,63:63:99:1812,188,0
2R	22044493	.	T	C	1452.77	.	AC=2;AF=1.00;AN=2;DP=55;ExcessHet=3.0103;FS=0.000;MLEAC=2;MLEAF=1.00;MQ=43.96;QD=26.41;SOR=0.884	GT:AD:DP:GQ:PL	1/1:0,55:55:99:1481,163,0
2R	22044838	.	A	G	1327.77	.	AC=2;AF=1.00;AN=2;DP=50;ExcessHet=3.0103;FS=0.000;MLEAC=2;MLEAF=1.00;MQ=44.00;QD=26.56;SOR=0.693	GT:AD:DP:GQ:PL	1/1:0,50:50:99:1356,149,0
2R	22045192	.	GCTGAA	G	2216.73	.	AC=2;AF=1.00;AN=2;BaseQRankSum=0.047;ClippingRankSum=0.000;DP=73;ExcessHet=3.0103;FS=0.000;MLEAC=2;MLEAF=1.00;MQ=43.64;MQRankSum=0.134;QD=27.78;ReadPosRankSum=0.022;SOR=0.846	GT:AD:DP:GQ:PL	1/1:2,54:56:82:2254,82,0
2R	22045318	.	T	A	3351.77	.	AC=2;AF=1.00;AN=2;DP=78;ExcessHet=3.0103;FS=0.000;MLEAC=2;MLEAF=1.00;MQ=43.38;QD=33.67;SOR=0.976	GT:AD:DP:GQ:PL	1/1:0,78:78:99:3380,238,0
2R	22045329	.	A	C	3260.77	.	AC=2;AF=1.00;AN=2;DP=70;ExcessHet=3.0103;FS=0.000;MLEAC=2;MLEAF=1.00;MQ=43.30;QD=35.87;SOR=0.941	GT:AD:DP:GQ:PL	1/1:0,70:70:99:3289,223,0
2R	22045344	.	G	A	3538.77	.	AC=2;AF=1.00;AN=2;DP=78;ExcessHet=3.0103;FS=0.000;MLEAC=2;MLEAF=1.00;MQ=43.78;QD=25.51;SOR=0.798	GT:AD:DP:GQ:PL	1/1:0,78:78:99:3567,241,0
2R	22045354	.	A	G	3247.77	.	AC=2;AF=1.00;AN=2;DP=75;ExcessHet=3.0103;FS=0.000;MLEAC=2;MLEAF=1.00;MQ=43.77;QD=35.07;SOR=0.774	GT:AD:DP:GQ:PL	1/1:0,75:75:99:3276,226,0
2R	22045406	.	A	G	2036.77	.	AC=2;AF=1.00;AN=2;DP=75;ExcessHet=3.0103;FS=0.000;MLEAC=2;MLEAF=1.00;MQ=43.75;QD=27.52;SOR=0.992	GT:AD:DP:GQ:PL	1/1:0,74:74:99:2065,224,0
2R	22045489	.	G	A	3061.77	.	AC=2;AF=1.00;AN=2;DP=72;ExcessHet=3.0103;FS=0.000;MLEAC=2;MLEAF=1.00;MQ=43.97;QD=28.38;SOR=0.693	GT:AD:DP:GQ:PL	1/1:0,72:72:99:3090,223,0
2R	22045514	.	A	G	3037.77	.	AC=2;AF=1.00;AN=2;DP=73;ExcessHet=3.0103;FS=0.000;MLEAC=2;MLEAF=1.00;MQ=43.97;QD=29.03;SOR=0.836	GT:AD:DP:GQ:PL	1/1:0,73:73:99:3066,223,0
2R	22045544	.	C	T	2035.77	.	AC=2;AF=1.00;AN=2;DP=72;ExcessHet=3.0103;FS=0.000;MLEAC=2;MLEAF=1.00;MQ=43.97;QD=28.27;SOR=0.693	GT:AD:DP:GQ:PL	1/1:0,72:72:99:2064,216,0
2R	22046019	.	C	CG	1434.73	.	AC=2;AF=1.00;AN=2;DP=47;ExcessHet=3.0103;FS=0.000;MLEAC=2;MLEAF=1.00;MQ=43.94;QD=31.19;SOR=0.780	GT:AD:DP:GQ:PL	1/1:0,46:46:99:1472,138,0
2R	22046088	.	A	T	1070.77	.	AC=2;AF=1.00;AN=2;DP=40;ExcessHet=3.0103;FS=0.000;MLEAC=2;MLEAF=1.00;MQ=43.76;QD=26.77;SOR=0.902	GT:AD:DP:GQ:PL	1/1:0,40:40:99:1099,119,0
2R	22046127	.	T	C	1240.77	.	AC=2;AF=1.00;AN=2;DP=45;ExcessHet=3.0103;FS=0.000;MLEAC=2;MLEAF=1.00;MQ=43.85;QD=27.57;SOR=0.829	GT:AD:DP:GQ:PL	1/1:0,45:45:99:1269,135,0
2R	22046331	.	T	A	1288.77	.	AC=2;AF=1.00;AN=2;DP=46;ExcessHet=3.0103;FS=0.000;MLEAC=2;MLEAF=1.00;MQ=43.79;QD=28.02;SOR=0.780	GT:AD:DP:GQ:PL	1/1:0,46:46:99:1317,138,0
2R	22046376	.	C	T	2205.77	.	AC=2;AF=1.00;AN=2;DP=51;ExcessHet=3.0103;FS=0.000;MLEAC=2;MLEAF=1.00;MQ=43.73;QD=33.83;SOR=0.732	GT:AD:DP:GQ:PL	1/1:0,51:51:99:2234,154,0
2R	22046392	.	G	T	2446.77	.	AC=2;AF=1.00;AN=2;DP=54;ExcessHet=3.0103;FS=0.000;MLEAC=2;MLEAF=1.00;MQ=43.71;QD=23.78;SOR=0.931	GT:AD:DP:GQ:PL	1/1:0,54:54:99:2475,166,0
2R	22046403	.	T	C	2311.77	.	AC=2;AF=1.00;AN=2;DP=50;ExcessHet=3.0103;FS=0.000;MLEAC=2;MLEAF=1.00;MQ=43.69;QD=31.82;SOR=0.859	GT:AD:DP:GQ:PL	1/1:0,50:50:99:2340,157,0
2R	22046409	.	C	CA	2167.73	.	AC=2;AF=1.00;AN=2;DP=49;ExcessHet=3.0103;FS=0.000;MLEAC=2;MLEAF=1.00;MQ=43.68;QD=29.78;SOR=0.733	GT:AD:DP:GQ:PL	1/1:0,49:49:99:2205,147,0
2R	22046410	.	C	G	2176.77	.	AC=2;AF=1.00;AN=2;DP=49;ExcessHet=3.0103;FS=0.000;MLEAC=2;MLEAF=1.00;MQ=43.68;QD=29.09;SOR=0.733	GT:AD:DP:GQ:PL	1/1:0,49:49:99:2205,147,0
2R	22046412	.	A	AGGT	2212.73	.	AC=2;AF=1.00;AN=2;DP=48;ExcessHet=3.0103;FS=0.000;MLEAC=2;MLEAF=1.00;MQ=43.71;QD=31.03;SOR=0.776	GT:AD:DP:GQ:PL	1/1:0,48:48:99:2250,151,0
2R	22046414	.	GTCTT	G	2167.73	.	AC=2;AF=1.00;AN=2;DP=49;ExcessHet=3.0103;FS=0.000;MLEAC=2;MLEAF=1.00;MQ=43.72;QD=23.79;SOR=0.733	GT:AD:DP:GQ:PL	1/1:0,49:49:99:2205,147,0
2R	22046496	.	A	C	1194.77	.	AC=2;AF=1.00;AN=2;BaseQRankSum=1.306;ClippingRankSum=0.000;DP=49;ExcessHet=3.0103;FS=3.680;MLEAC=2;MLEAF=1.00;MQ=43.86;MQRankSum=-0.170;QD=24.38;ReadPosRankSum=-0.956;SOR=0.769	GT:AD:DP:GQ:PL	1/1:1,48:49:99:1223,122,0
2R	22047318	.	C	CTG	1858.73	.	AC=2;AF=1.00;AN=2;DP=42;ExcessHet=3.0103;FS=0.000;MLEAC=2;MLEAF=1.00;MQ=41.22;QD=34.15;SOR=2.303	GT:AD:DP:GQ:PL	1/1:0,42:42:99:1896,135,0
2R	22047330	.	C	CTCTCTT	2044.73	.	AC=2;AF=1.00;AN=2;DP=42;ExcessHet=3.0103;FS=0.000;MLEAC=2;MLEAF=1.00;MQ=42.89;QD=24.36;SOR=2.517	GT:AD:DP:GQ:PL	1/1:0,42:42:99:2081,149,0
2R	22047337	.	G	GCTCT	2016.73	.	AC=2;AF=1.00;AN=2;DP=44;ExcessHet=3.0103;FS=0.000;MLEAC=2;MLEAF=1.00;MQ=44.55;QD=33.84;SOR=1.828	GT:AD:DP:GQ:PL	1/1:0,44:44:99:2054,138,0
2R	22047505	.	T	A	1818.77	.	AC=2;AF=1.00;AN=2;DP=66;ExcessHet=3.0103;FS=0.000;MLEAC=2;MLEAF=1.00;MQ=43.65;QD=27.98;SOR=1.000	GT:AD:DP:GQ:PL	1/1:0,65:65:99:1847,194,0
2R	22047518	.	T	A	1932.77	.	AC=2;AF=1.00;AN=2;DP=71;ExcessHet=3.0103;FS=0.000;MLEAC=2;MLEAF=1.00;MQ=43.68;QD=28.01;SOR=1.054	GT:AD:DP:GQ:PL	1/1:0,69:69:99:1961,207,0
2R	22047534	.	T	TA	1502.73	.	AC=2;AF=1.00;AN=2;DP=72;ExcessHet=3.0103;FS=0.000;MLEAC=2;MLEAF=1.00;MQ=43.68;QD=22.10;SOR=1.352	GT:AD:DP:GQ:PL	1/1:0,68:68:99:1540,203,0
2R	22047691	.	T	A	1788.77	.	AC=2;AF=1.00;AN=2;DP=68;ExcessHet=3.0103;FS=0.000;MLEAC=2;MLEAF=1.00;MQ=43.82;QD=26.70;SOR=0.723	GT:AD:DP:GQ:PL	1/1:0,67:67:99:1817,201,0
2R	22047835	.	A	G	1555.77	.	AC=2;AF=1.00;AN=2;DP=58;ExcessHet=3.0103;FS=0.000;MLEAC=2;MLEAF=1.00;MQ=43.81;QD=26.82;SOR=1.733	GT:AD:DP:GQ:PL	1/1:0,58:58:99:1584,172,0
2R	22048041	.	GCTCAGCTGGAGGGAGTGGAACAGGAGCCACTGCAGCCGGAGTCGGAAAACGAGCTCCGTGGGCTTTCTGCATTTA	G	1080.73	.	AC=2;AF=1.00;AN=2;DP=30;ExcessHet=3.0103;FS=0.000;MLEAC=2;MLEAF=1.00;MQ=43.44;QD=29.44;SOR=0.693	GT:AD:DP:GQ:PL	1/1:0,30:30:83:1118,83,0
2R	22048279	.	C	T	1168.77	.	AC=2;AF=1.00;AN=2;DP=43;ExcessHet=3.0103;FS=0.000;MLEAC=2;MLEAF=1.00;MQ=44.00;QD=27.18;SOR=2.356	GT:AD:DP:GQ:PL	1/1:0,43:43:99:1197,129,0
2R	22048395	.	A	G	1721.77	.	AC=2;AF=1.00;AN=2;DP=63;ExcessHet=3.0103;FS=0.000;MLEAC=2;MLEAF=1.00;MQ=44.00;QD=27.33;SOR=1.092	GT:AD:DP:GQ:PL	1/1:0,63:63:99:1750,189,0
2R	22049135	.	G	A	1988.77	.	AC=2;AF=1.00;AN=2;DP=72;ExcessHet=3.0103;FS=0.000;MLEAC=2;MLEAF=1.00;MQ=44.00;QD=27.62;SOR=0.934	GT:AD:DP:GQ:PL	1/1:0,72:72:99:2017,216,0
2R	22049194	.	G	A	3529.77	.	AC=2;AF=1.00;AN=2;DP=82;ExcessHet=3.0103;FS=0.000;MLEAC=2;MLEAF=1.00;MQ=44.00;QD=26.57;SOR=0.846	GT:AD:DP:GQ:PL	1/1:0,82:82:99:3558,250,0
2R	22049216	.	A	G	3463.77	.	AC=2;AF=1.00;AN=2;DP=79;ExcessHet=3.0103;FS=0.000;MLEAC=2;MLEAF=1.00;MQ=44.00;QD=25.88;SOR=0.718	GT:AD:DP:GQ:PL	1/1:0,79:79:99:3492,244,0
2R	22049310	.	C	G	3268.77	.	AC=2;AF=1.00;AN=2;DP=71;ExcessHet=3.0103;FS=0.000;MLEAC=2;MLEAF=1.00;MQ=44.00;QD=33.09;SOR=0.721	GT:AD:DP:GQ:PL	1/1:0,71:71:99:3297,223,0
2R	22049313	.	A	T	3237.77	.	AC=2;AF=1.00;AN=2;DP=72;ExcessHet=3.0103;FS=0.000;MLEAC=2;MLEAF=1.00;MQ=44.00;QD=28.65;SOR=0.749	GT:AD:DP:GQ:PL	1/1:0,72:72:99:3266,220,0
2R	22049328	.	G	A	3010.77	.	AC=2;AF=1.00;AN=2;DP=67;ExcessHet=3.0103;FS=0.000;MLEAC=2;MLEAF=1.00;MQ=44.00;QD=31.51;SOR=0.849	GT:AD:DP:GQ:PL	1/1:0,67:67:99:3039,205,0
2R	22049331	.	G	C	2932.77	.	AC=2;AF=1.00;AN=2;DP=64;ExcessHet=3.0103;FS=0.000;MLEAC=2;MLEAF=1.00;MQ=44.00;QD=37.21;SOR=0.892	GT:AD:DP:GQ:PL	1/1:0,64:64:99:2961,202,0
2R	22049643	.	T	C	1915.77	.	AC=2;AF=1.00;AN=2;BaseQRankSum=1.871;ClippingRankSum=0.000;DP=71;ExcessHet=3.0103;FS=0.000;MLEAC=2;MLEAF=1.00;MQ=43.93;MQRankSum=-0.086;QD=27.37;ReadPosRankSum=-0.438;SOR=0.286	GT:AD:DP:GQ:PL	1/1:1,69:70:99:1944,199,0
2R	22049888	.	G	C	2078.77	.	AC=2;AF=1.00;AN=2;DP=78;ExcessHet=3.0103;FS=0.000;MLEAC=2;MLEAF=1.00;MQ=43.45;QD=26.65;SOR=0.744	GT:AD:DP:GQ:PL	1/1:0,78:78:99:2107,232,0
2R	22049903	.	G	T	2108.77	.	AC=2;AF=1.00;AN=2;DP=75;ExcessHet=3.0103;FS=0.000;MLEAC=2;MLEAF=1.00;MQ=43.39;QD=28.12;SOR=0.719	GT:AD:DP:GQ:PL	1/1:0,75:75:99:2137,225,0
2R	22050089	.	T	G	2852.77	.	AC=2;AF=1.00;AN=2;DP=65;ExcessHet=3.0103;FS=0.000;MLEAC=2;MLEAF=1.00;MQ=42.56;QD=32.30;SOR=0.787	GT:AD:DP:GQ:PL	1/1:0,65:65:99:2881,196,0
2R	22050091	.	A	G	2892.77	.	AC=2;AF=1.00;AN=2;DP=62;ExcessHet=3.0103;FS=0.000;MLEAC=2;MLEAF=1.00;MQ=42.52;QD=26.55;SOR=0.758	GT:AD:DP:GQ:PL	1/1:0,62:62:99:2921,199,0
2R	22050092	.	G	C	2830.77	.	AC=2;AF=1.00;AN=2;DP=63;ExcessHet=3.0103;FS=0.000;MLEAC=2;MLEAF=1.00;MQ=42.50;QD=35.58;SOR=0.724	GT:AD:DP:GQ:PL	1/1:0,63:63:99:2859,193,0
2R	22050114	.	A	G	1918.77	.	AC=2;AF=1.00;AN=2;DP=68;ExcessHet=3.0103;FS=0.000;MLEAC=2;MLEAF=1.00;MQ=42.26;QD=28.22;SOR=0.880	GT:AD:DP:GQ:PL	1/1:0,68:68:99:1947,204,0
2R	22050126	.	G	A	2818.77	.	AC=2;AF=1.00;AN=2;DP=64;ExcessHet=3.0103;FS=0.000;MLEAC=2;MLEAF=1.00;MQ=42.13;QD=29.40;SOR=1.044	GT:AD:DP:GQ:PL	1/1:0,64:64:99:2847,196,0
2R	22050135	.	T	C	2870.77	.	AC=2;AF=1.00;AN=2;DP=67;ExcessHet=3.0103;FS=0.000;MLEAC=2;MLEAF=1.00;MQ=41.92;QD=31.76;SOR=1.230	GT:AD:DP:GQ:PL	1/1:0,67:67:99:2899,202,0
2R	22050149	.	T	C	2999.77	.	AC=2;AF=1.00;AN=2;DP=65;ExcessHet=3.0103;FS=0.000;MLEAC=2;MLEAF=1.00;MQ=41.79;QD=32.88;SOR=1.341	GT:AD:DP:GQ:PL	1/1:0,65:65:99:3028,205,0
2R	22050152	.	T	TA	3006.73	.	AC=2;AF=1.00;AN=2;DP=67;ExcessHet=3.0103;FS=0.000;MLEAC=2;MLEAF=1.00;MQ=41.76;QD=31.52;SOR=1.230	GT:AD:DP:GQ:PL	1/1:0,67:67:99:3044,205,0
2R	22050156	.	A	G	3031.77	.	AC=2;AF=1.00;AN=2;DP=66;ExcessHet=3.0103;FS=0.000;MLEAC=2;MLEAF=1.00;MQ=41.73;QD=33.05;SOR=1.112	GT:AD:DP:GQ:PL	1/1:0,66:66:99:3060,205,0
2R	22050162	.	C	CGAAGTGGA	3246.73	.	AC=2;AF=1.00;AN=2;DP=67;ExcessHet=3.0103;FS=0.000;MLEAC=2;MLEAF=1.00;MQ=41.95;QD=33.40;SOR=1.146	GT:AD:DP:GQ:PL	1/1:0,67:67:99:3284,220,0
2R	22050164	.	CA	C	3246.73	.	AC=2;AF=1.00;AN=2;DP=67;ExcessHet=3.0103;FS=0.000;MLEAC=2;MLEAF=1.00;MQ=41.95;QD=27.62;SOR=1.230	GT:AD:DP:GQ:PL	1/1:0,67:67:99:3284,220,0
2R	22050169	.	AAAGAAG	A	3088.73	.	AC=2;AF=1.00;AN=2;DP=70;ExcessHet=3.0103;FS=0.000;MLEAC=2;MLEAF=1.00;MQ=42.04;QD=26.43;SOR=1.244	GT:AD:DP:GQ:PL	1/1:0,70:70:99:3126,211,0
2R	22050187	.	T	A	2063.77	.	AC=2;AF=1.00;AN=2;DP=73;ExcessHet=3.0103;FS=0.000;MLEAC=2;MLEAF=1.00;MQ=42.37;QD=28.27;SOR=1.340	GT:AD:DP:GQ:PL	1/1:0,73:73:99:2092,219,0
2R	22050196	.	AAAG	A	3327.73	.	AC=2;AF=1.00;AN=2;DP=73;ExcessHet=3.0103;FS=0.000;MLEAC=2;MLEAF=1.00;MQ=42.72;QD=26.99;SOR=1.257	GT:AD:DP:GQ:PL	1/1:0,73:73:99:3365,226,0
2R	22050202	.	A	T	3402.77	.	AC=2;AF=1.00;AN=2;DP=75;ExcessHet=3.0103;FS=0.000;MLEAC=2;MLEAF=1.00;MQ=42.76;QD=35.43;SOR=1.164	GT:AD:DP:GQ:PL	1/1:0,75:75:99:3431,232,0
2R	22050206	.	A	C	3394.77	.	AC=2;AF=1.00;AN=2;DP=75;ExcessHet=3.0103;FS=0.000;MLEAC=2;MLEAF=1.00;MQ=42.86;QD=25.47;SOR=1.164	GT:AD:DP:GQ:PL	1/1:0,75:75:99:3423,232,0
2R	22050220	.	T	G	2300.77	.	AC=2;AF=1.00;AN=2;DP=82;ExcessHet=3.0103;FS=0.000;MLEAC=2;MLEAF=1.00;MQ=43.08;QD=28.06;SOR=1.022	GT:AD:DP:GQ:PL	1/1:0,82:82:99:2329,246,0
2R	22050352	.	T	C	3148.77	.	AC=2;AF=1.00;AN=2;DP=72;ExcessHet=3.0103;FS=0.000;MLEAC=2;MLEAF=1.00;MQ=43.47;QD=29.02;SOR=0.749	GT:AD:DP:GQ:PL	1/1:0,72:72:99:3177,217,0
2R	22050353	.	C	A	3148.77	.	AC=2;AF=1.00;AN=2;DP=71;ExcessHet=3.0103;FS=0.000;MLEAC=2;MLEAF=1.00;MQ=43.46;QD=31.49;SOR=0.721	GT:AD:DP:GQ:PL	1/1:0,71:71:99:3177,217,0
2R	22050895	.	C	T	2073.77	.	AC=2;AF=1.00;AN=2;DP=75;ExcessHet=3.0103;FS=0.000;MLEAC=2;MLEAF=1.00;MQ=43.95;QD=27.65;SOR=1.022	GT:AD:DP:GQ:PL	1/1:0,75:75:99:2102,224,0
2R	22050978	.	A	G	1571.77	.	AC=2;AF=1.00;AN=2;DP=61;ExcessHet=3.0103;FS=0.000;MLEAC=2;MLEAF=1.00;MQ=43.87;QD=26.20;SOR=0.986	GT:AD:DP:GQ:PL	1/1:0,60:60:99:1600,178,0
2R	22051049	.	G	T	1601.77	.	AC=2;AF=1.00;AN=2;DP=58;ExcessHet=3.0103;FS=0.000;MLEAC=2;MLEAF=1.00;MQ=43.93;QD=27.62;SOR=0.836	GT:AD:DP:GQ:PL	1/1:0,58:58:99:1630,174,0
2R	22051129	.	G	GTGTGTGTGTGTGTTTC	2682.73	.	AC=2;AF=1.00;AN=2;DP=66;ExcessHet=3.0103;FS=0.000;MLEAC=2;MLEAF=1.00;MQ=43.55;QD=31.51;SOR=1.159	GT:AD:DP:GQ:PL	1/1:0,60:60:99:2720,185,0
2R	22051226	.	T	A	2172.77	.	AC=2;AF=1.00;AN=2;DP=77;ExcessHet=3.0103;FS=0.000;MLEAC=2;MLEAF=1.00;MQ=43.87;QD=28.59;SOR=0.801	GT:AD:DP:GQ:PL	1/1:0,76:76:99:2201,228,0
2R	22051416	.	T	A	1850.77	.	AC=2;AF=1.00;AN=2;DP=67;ExcessHet=3.0103;FS=0.000;MLEAC=2;MLEAF=1.00;MQ=43.88;QD=27.62;SOR=0.917	GT:AD:DP:GQ:PL	1/1:0,67:67:99:1879,201,0
2R	22051476	.	G	A	2133.77	.	AC=2;AF=1.00;AN=2;DP=75;ExcessHet=3.0103;FS=0.000;MLEAC=2;MLEAF=1.00;MQ=43.90;QD=28.45;SOR=0.832	GT:AD:DP:GQ:PL	1/1:0,75:75:99:2162,225,0
2R	22051511	.	A	C	1792.77	.	AC=2;AF=1.00;AN=2;DP=66;ExcessHet=3.0103;FS=0.000;MLEAC=2;MLEAF=1.00;MQ=43.88;QD=27.16;SOR=0.957	GT:AD:DP:GQ:PL	1/1:0,66:66:99:1821,197,0
2R	22051552	.	T	G	1837.77	.	AC=2;AF=1.00;AN=2;DP=67;ExcessHet=3.0103;FS=0.000;MLEAC=2;MLEAF=1.00;MQ=43.94;QD=27.43;SOR=0.917	GT:AD:DP:GQ:PL	1/1:0,67:67:99:1866,201,0
2R	22051658	.	C	T	1577.77	.	AC=2;AF=1.00;AN=2;DP=57;ExcessHet=3.0103;FS=0.000;MLEAC=2;MLEAF=1.00;MQ=43.97;QD=27.68;SOR=1.342	GT:AD:DP:GQ:PL	1/1:0,57:57:99:1606,171,0
2R	22052048	.	CAA	C	753.73	.	AC=2;AF=1.00;AN=2;BaseQRankSum=-1.219;ClippingRankSum=0.000;DP=46;ExcessHet=3.0103;FS=0.000;MLEAC=2;MLEAF=1.00;MQ=43.68;MQRankSum=-0.283;QD=23.55;ReadPosRankSum=-0.650;SOR=0.307	GT:AD:DP:GQ:PL	1/1:1,31:32:91:791,91,0
2R	22052144	.	C	T	1322.77	.	AC=2;AF=1.00;AN=2;DP=50;ExcessHet=3.0103;FS=0.000;MLEAC=2;MLEAF=1.00;MQ=43.96;QD=27.00;SOR=1.007	GT:AD:DP:GQ:PL	1/1:0,49:49:99:1351,147,0
2R	22052224	.	T	C	2597.77	.	AC=2;AF=1.00;AN=2;DP=60;ExcessHet=3.0103;FS=0.000;MLEAC=2;MLEAF=1.00;MQ=43.77;QD=34.61;SOR=0.796	GT:AD:DP:GQ:PL	1/1:0,59:59:99:2626,178,0
2R	22052231	.	T	A	2650.77	.	AC=2;AF=1.00;AN=2;DP=61;ExcessHet=3.0103;FS=0.000;MLEAC=2;MLEAF=1.00;MQ=43.73;QD=31.77;SOR=0.726	GT:AD:DP:GQ:PL	1/1:0,59:59:99:2679,181,0
2R	22052238	.	T	A	2639.77	.	AC=2;AF=1.00;AN=2;DP=62;ExcessHet=3.0103;FS=0.000;MLEAC=2;MLEAF=1.00;MQ=43.73;QD=29.01;SOR=0.693	GT:AD:DP:GQ:PL	1/1:0,60:60:99:2668,181,0
2R	22052352	.	G	GTTCTCCA	3053.73	.	AC=2;AF=1.00;AN=2;DP=68;ExcessHet=3.0103;FS=0.000;MLEAC=2;MLEAF=1.00;MQ=43.61;QD=25.50;SOR=0.723	GT:AD:DP:GQ:PL	1/1:0,67:67:99:3091,215,0
2R	22052454	.	TCC	T	2487.73	.	AC=2;AF=1.00;AN=2;DP=64;ExcessHet=3.0103;FS=0.000;MLEAC=2;MLEAF=1.00;MQ=43.80;QD=25.92;SOR=0.800	GT:AD:DP:GQ:PL	1/1:0,57:57:99:2525,172,0
2R	22052461	.	A	C	2598.73	.	AC=2;AF=1.00;AN=2;DP=65;ExcessHet=3.0103;FS=0.000;MLEAC=2;MLEAF=1.00;MQ=43.80;QD=28.76;SOR=0.800	GT:AD:DP:GQ:PL	1/1:0,60:60:99:2636,180,0
2R	22052473	.	T	G	1675.77	.	AC=2;AF=1.00;AN=2;DP=64;ExcessHet=3.0103;FS=0.000;MLEAC=2;MLEAF=1.00;MQ=43.83;QD=27.47;SOR=0.725	GT:AD:DP:GQ:PL	1/1:0,61:61:99:1704,183,0
2R	22052703	.	C	T	2061.77	.	AC=2;AF=1.00;AN=2;DP=77;ExcessHet=3.0103;FS=0.000;MLEAC=2;MLEAF=1.00;MQ=43.92;QD=27.13;SOR=0.984	GT:AD:DP:GQ:PL	1/1:0,76:76:99:2090,227,0
2R	22052738	.	T	G	3376.77	.	AC=2;AF=1.00;AN=2;DP=75;ExcessHet=3.0103;FS=0.000;MLEAC=2;MLEAF=1.00;MQ=43.90;QD=34.75;SOR=0.832	GT:AD:DP:GQ:PL	1/1:0,75:75:99:3405,229,0
2R	22052739	.	T	C	3376.77	.	AC=2;AF=1.00;AN=2;DP=75;ExcessHet=3.0103;FS=0.000;MLEAC=2;MLEAF=1.00;MQ=43.90;QD=32.28;SOR=0.774	GT:AD:DP:GQ:PL	1/1:0,75:75:99:3405,229,0
2R	22052749	.	C	A	3377.77	.	AC=2;AF=1.00;AN=2;DP=75;ExcessHet=3.0103;FS=0.000;MLEAC=2;MLEAF=1.00;MQ=43.90;QD=29.37;SOR=0.832	GT:AD:DP:GQ:PL	1/1:0,75:75:99:3406,229,0
2R	22052753	.	T	A	3332.77	.	AC=2;AF=1.00;AN=2;DP=74;ExcessHet=3.0103;FS=0.000;MLEAC=2;MLEAF=1.00;MQ=43.89;QD=36.91;SOR=0.864	GT:AD:DP:GQ:PL	1/1:0,74:74:99:3361,226,0
2R	22052832	.	T	C	2239.77	.	AC=2;AF=1.00;AN=2;DP=78;ExcessHet=3.0103;FS=0.000;MLEAC=2;MLEAF=1.00;MQ=44.00;QD=28.71;SOR=0.914	GT:AD:DP:GQ:PL	1/1:0,78:78:99:2268,234,0
2R	22052861	.	C	A	3323.77	.	AC=2;AF=1.00;AN=2;DP=75;ExcessHet=3.0103;FS=0.000;MLEAC=2;MLEAF=1.00;MQ=44.00;QD=32.17;SOR=1.022	GT:AD:DP:GQ:PL	1/1:0,75:75:99:3352,229,0
2R	22052865	.	C	T	3285.77	.	AC=2;AF=1.00;AN=2;DP=74;ExcessHet=3.0103;FS=0.000;MLEAC=2;MLEAF=1.00;MQ=44.00;QD=28.88;SOR=0.992	GT:AD:DP:GQ:PL	1/1:0,74:74:99:3314,226,0
2R	22052937	.	C	A	1768.77	.	AC=2;AF=1.00;AN=2;DP=63;ExcessHet=3.0103;FS=0.000;MLEAC=2;MLEAF=1.00;MQ=44.15;QD=28.08;SOR=0.724	GT:AD:DP:GQ:PL	1/1:0,63:63:99:1797,189,0
2R	22052952	.	C	T	2633.77	.	AC=2;AF=1.00;AN=2;DP=61;ExcessHet=3.0103;FS=0.000;MLEAC=2;MLEAF=1.00;MQ=44.15;QD=24.74;SOR=0.941	GT:AD:DP:GQ:PL	1/1:0,61:61:99:2662,184,0
2R	22052958	.	G	A	2579.77	.	AC=2;AF=1.00;AN=2;DP=56;ExcessHet=3.0103;FS=0.000;MLEAC=2;MLEAF=1.00;MQ=44.36;QD=31.12;SOR=1.009	GT:AD:DP:GQ:PL	1/1:0,56:56:99:2608,178,0
2R	22052962	.	CT	C	2390.73	.	AC=2;AF=1.00;AN=2;DP=55;ExcessHet=3.0103;FS=0.000;MLEAC=2;MLEAF=1.00;MQ=44.57;QD=29.25;SOR=0.970	GT:AD:DP:GQ:PL	1/1:0,55:55:99:2428,168,0
2R	22053207	.	G	T	1939.77	.	AC=2;AF=1.00;AN=2;DP=71;ExcessHet=3.0103;FS=0.000;MLEAC=2;MLEAF=1.00;MQ=44.00;QD=27.32;SOR=0.904	GT:AD:DP:GQ:PL	1/1:0,71:71:99:1968,212,0
2R	22053221	.	G	T	1871.77	.	AC=2;AF=1.00;AN=2;DP=66;ExcessHet=3.0103;FS=0.000;MLEAC=2;MLEAF=1.00;MQ=44.00;QD=28.36;SOR=0.818	GT:AD:DP:GQ:PL	1/1:0,66:66:99:1900,198,0
2R	22053502	.	T	A	2011.77	.	AC=2;AF=1.00;AN=2;DP=73;ExcessHet=3.0103;FS=0.000;MLEAC=2;MLEAF=1.00;MQ=43.60;QD=27.94;SOR=0.807	GT:AD:DP:GQ:PL	1/1:0,72:72:99:2040,216,0
2R	22053594	.	G	T	1630.77	.	AC=2;AF=1.00;AN=2;DP=62;ExcessHet=3.0103;FS=0.000;MLEAC=2;MLEAF=1.00;MQ=43.14;QD=27.18;SOR=0.906	GT:AD:DP:GQ:PL	1/1:0,60:60:99:1659,179,0
2R	22053648	.	T	C	1762.77	.	AC=2;AF=1.00;AN=2;DP=62;ExcessHet=3.0103;FS=0.000;MLEAC=2;MLEAF=1.00;MQ=43.05;QD=28.43;SOR=1.057	GT:AD:DP:GQ:PL	1/1:0,62:62:99:1791,186,0
2R	22053676	.	G	C	3003.77	.	AC=2;AF=1.00;AN=2;DP=68;ExcessHet=3.0103;FS=0.000;MLEAC=2;MLEAF=1.00;MQ=42.57;QD=31.33;SOR=0.814	GT:AD:DP:GQ:PL	1/1:0,68:68:99:3032,205,0
2R	22053677	.	A	T	3003.77	.	AC=2;AF=1.00;AN=2;DP=67;ExcessHet=3.0103;FS=0.000;MLEAC=2;MLEAF=1.00;MQ=42.58;QD=26.42;SOR=0.849	GT:AD:DP:GQ:PL	1/1:0,67:67:99:3032,205,0
2R	22053681	.	C	T	2986.77	.	AC=2;AF=1.00;AN=2;DP=66;ExcessHet=3.0103;FS=0.000;MLEAC=2;MLEAF=1.00;MQ=42.55;QD=26.25;SOR=0.957	GT:AD:DP:GQ:PL	1/1:0,66:66:99:3015,202,0
2R	22053686	.	A	AT	2977.73	.	AC=2;AF=1.00;AN=2;DP=66;ExcessHet=3.0103;FS=0.000;MLEAC=2;MLEAF=1.00;MQ=42.55;QD=31.47;SOR=0.957	GT:AD:DP:GQ:PL	1/1:0,66:66:99:3015,202,0
2R	22053690	.	G	A	2941.77	.	AC=2;AF=1.00;AN=2;DP=64;ExcessHet=3.0103;FS=0.000;MLEAC=2;MLEAF=1.00;MQ=42.68;QD=24.48;SOR=1.044	GT:AD:DP:GQ:PL	1/1:0,64:64:99:2970,199,0
2R	22053691	.	A	C	2941.77	.	AC=2;AF=1.00;AN=2;DP=64;ExcessHet=3.0103;FS=0.000;MLEAC=2;MLEAF=1.00;MQ=42.71;QD=30.54;SOR=1.044	GT:AD:DP:GQ:PL	1/1:0,64:64:99:2970,199,0
2R	22053707	.	T	G	2626.77	.	AC=2;AF=1.00;AN=2;DP=59;ExcessHet=3.0103;FS=0.000;MLEAC=2;MLEAF=1.00;MQ=42.67;QD=30.57;SOR=1.123	GT:AD:DP:GQ:PL	1/1:0,59:59:99:2655,178,0
2R	22053712	.	T	C	2581.77	.	AC=2;AF=1.00;AN=2;DP=56;ExcessHet=3.0103;FS=0.000;MLEAC=2;MLEAF=1.00;MQ=42.69;QD=32.67;SOR=1.199	GT:AD:DP:GQ:PL	1/1:0,56:56:99:2610,175,0
2R	22053767	.	AC	A	2932.73	.	AC=2;AF=1.00;AN=2;DP=65;ExcessHet=3.0103;FS=0.000;MLEAC=2;MLEAF=1.00;MQ=42.45;QD=28.57;SOR=0.787	GT:AD:DP:GQ:PL	1/1:0,65:65:99:2970,199,0
2R	22053772	.	G	A	2941.77	.	AC=2;AF=1.00;AN=2;DP=66;ExcessHet=3.0103;FS=0.000;MLEAC=2;MLEAF=1.00;MQ=42.45;QD=28.45;SOR=0.818	GT:AD:DP:GQ:PL	1/1:0,66:66:99:2970,199,0
2R	22053774	.	C	A	2941.77	.	AC=2;AF=1.00;AN=2;DP=66;ExcessHet=3.0103;FS=0.000;MLEAC=2;MLEAF=1.00;MQ=42.45;QD=29.87;SOR=0.818	GT:AD:DP:GQ:PL	1/1:0,66:66:99:2970,199,0
2R	22053779	.	T	G	2986.77	.	AC=2;AF=1.00;AN=2;DP=63;ExcessHet=3.0103;FS=0.000;MLEAC=2;MLEAF=1.00;MQ=42.42;QD=29.87;SOR=0.859	GT:AD:DP:GQ:PL	1/1:0,63:63:99:3015,202,0
2R	22053793	.	T	A	2896.77	.	AC=2;AF=1.00;AN=2;DP=62;ExcessHet=3.0103;FS=0.000;MLEAC=2;MLEAF=1.00;MQ=42.51;QD=31.61;SOR=0.899	GT:AD:DP:GQ:PL	1/1:0,62:62:99:2925,196,0
2R	22053806	.	C	A	2716.77	.	AC=2;AF=1.00;AN=2;DP=60;ExcessHet=3.0103;FS=0.000;MLEAC=2;MLEAF=1.00;MQ=42.49;QD=26.73;SOR=0.986	GT:AD:DP:GQ:PL	1/1:0,60:60:99:2745,184,0
2R	22053808	.	A	T	2671.77	.	AC=2;AF=1.00;AN=2;DP=58;ExcessHet=3.0103;FS=0.000;MLEAC=2;MLEAF=1.00;MQ=42.62;QD=27.95;SOR=1.085	GT:AD:DP:GQ:PL	1/1:0,58:58:99:2700,181,0
2R	22053810	.	T	A	2581.77	.	AC=2;AF=1.00;AN=2;DP=55;ExcessHet=3.0103;FS=0.000;MLEAC=2;MLEAF=1.00;MQ=42.65;QD=33.43;SOR=0.970	GT:AD:DP:GQ:PL	1/1:0,55:55:99:2610,175,0
2R	22053819	.	A	T	2438.77	.	AC=2;AF=1.00;AN=2;DP=54;ExcessHet=3.0103;FS=0.000;MLEAC=2;MLEAF=1.00;MQ=42.72;QD=27.85;SOR=1.118	GT:AD:DP:GQ:PL	1/1:0,54:54:99:2467,169,0
2R	22053882	.	TG	T	2323.73	.	AC=2;AF=1.00;AN=2;BaseQRankSum=-0.874;ClippingRankSum=0.000;DP=56;ExcessHet=3.0103;FS=3.345;MLEAC=2;MLEAF=1.00;MQ=42.42;MQRankSum=-1.164;QD=29.68;ReadPosRankSum=-0.289;SOR=0.525	GT:AD:DP:GQ:PL	1/1:1,53:54:99:2361,121,0
2R	22053886	.	AAGCT	A	2396.73	.	AC=2;AF=1.00;AN=2;BaseQRankSum=-0.790;ClippingRankSum=0.000;DP=56;ExcessHet=3.0103;FS=3.332;MLEAC=2;MLEAF=1.00;MQ=42.38;MQRankSum=-1.192;QD=33.52;ReadPosRankSum=-0.433;SOR=0.514	GT:AD:DP:GQ:PL	1/1:1,55:56:99:2434,127,0
2R	22053919	.	A	G	1983.77	.	AC=2;AF=1.00;AN=2;BaseQRankSum=1.989;ClippingRankSum=0.000;DP=49;ExcessHet=3.0103;FS=0.000;MLEAC=2;MLEAF=1.00;MQ=42.71;MQRankSum=-1.444;QD=35.45;ReadPosRankSum=-0.303;SOR=0.919	GT:AD:DP:GQ:PL	1/1:2,47:49:57:2012,57,0
2R	22053920	.	T	G	1983.77	.	AC=2;AF=1.00;AN=2;BaseQRankSum=1.789;ClippingRankSum=0.000;DP=48;ExcessHet=3.0103;FS=0.000;MLEAC=2;MLEAF=1.00;MQ=42.68;MQRankSum=-1.472;QD=29.27;ReadPosRankSum=-0.310;SOR=0.976	GT:AD:DP:GQ:PL	1/1:2,46:48:57:2012,57,0
2R	22053922	.	A	T	1949.77	.	AC=2;AF=1.00;AN=2;BaseQRankSum=1.905;ClippingRankSum=0.000;DP=47;ExcessHet=3.0103;FS=0.000;MLEAC=2;MLEAF=1.00;MQ=42.70;MQRankSum=-1.447;QD=32.91;ReadPosRankSum=-0.343;SOR=0.929	GT:AD:DP:GQ:PL	1/1:2,45:47:54:1978,54,0
2R	22056130	.	C	T	3354.77	.	AC=2;AF=1.00;AN=2;DP=75;ExcessHet=3.0103;FS=0.000;MLEAC=2;MLEAF=1.00;MQ=43.97;QD=26.78;SOR=0.892	GT:AD:DP:GQ:PL	1/1:0,75:75:99:3383,232,0
2R	22056133	.	C	T	3354.77	.	AC=2;AF=1.00;AN=2;DP=77;ExcessHet=3.0103;FS=0.000;MLEAC=2;MLEAF=1.00;MQ=43.97;QD=30.26;SOR=0.887	GT:AD:DP:GQ:PL	1/1:0,77:77:99:3383,232,0
2R	22056156	.	T	G	1936.77	.	AC=2;AF=1.00;AN=2;DP=72;ExcessHet=3.0103;FS=0.000;MLEAC=2;MLEAF=1.00;MQ=43.97;QD=26.90;SOR=0.749	GT:AD:DP:GQ:PL	1/1:0,72:72:99:1965,215,0
2R	22056186	.	T	C	2143.77	.	AC=2;AF=1.00;AN=2;DP=81;ExcessHet=3.0103;FS=0.000;MLEAC=2;MLEAF=1.00;MQ=43.98;QD=26.47;SOR=0.934	GT:AD:DP:GQ:PL	1/1:0,81:81:99:2172,241,0
2R	22056218	.	T	C	2198.77	.	AC=2;AF=1.00;AN=2;BaseQRankSum=-0.495;ClippingRankSum=0.000;DP=81;ExcessHet=3.0103;FS=0.000;MLEAC=2;MLEAF=1.00;MQ=43.92;MQRankSum=-0.131;QD=27.15;ReadPosRankSum=-0.575;SOR=0.243	GT:AD:DP:GQ:PL	1/1:1,80:81:99:2227,214,0
2R	22057502	.	T	C	1731.77	.	AC=2;AF=1.00;AN=2;BaseQRankSum=-0.054;ClippingRankSum=0.000;DP=66;ExcessHet=3.0103;FS=0.000;MLEAC=2;MLEAF=1.00;MQ=43.89;MQRankSum=0.000;QD=26.24;ReadPosRankSum=-0.524;SOR=0.235	GT:AD:DP:GQ:PL	1/1:1,65:66:99:1760,168,0
2R	22057772	.	G	A	2645.77	.	AC=2;AF=1.00;AN=2;DP=60;ExcessHet=3.0103;FS=0.000;MLEAC=2;MLEAF=1.00;MQ=45.07;QD=31.75;SOR=0.831	GT:AD:DP:GQ:PL	1/1:0,60:60:99:2674,181,0
2R	22057778	.	T	C	2602.77	.	AC=2;AF=1.00;AN=2;DP=59;ExcessHet=3.0103;FS=0.000;MLEAC=2;MLEAF=1.00;MQ=45.09;QD=27.00;SOR=0.796	GT:AD:DP:GQ:PL	1/1:0,59:59:99:2631,178,0
2R	22057858	.	A	G	2301.77	.	AC=2;AF=1.00;AN=2;DP=50;ExcessHet=3.0103;FS=0.000;MLEAC=2;MLEAF=1.00;MQ=45.06;QD=25.39;SOR=0.859	GT:AD:DP:GQ:PL	1/1:0,50:50:99:2330,157,0
2R	22057859	.	T	A	2301.77	.	AC=2;AF=1.00;AN=2;DP=52;ExcessHet=3.0103;FS=0.000;MLEAC=2;MLEAF=1.00;MQ=45.02;QD=32.54;SOR=0.853	GT:AD:DP:GQ:PL	1/1:0,52:52:99:2330,157,0
2R	22057869	.	C	T	2367.77	.	AC=2;AF=1.00;AN=2;DP=55;ExcessHet=3.0103;FS=0.000;MLEAC=2;MLEAF=1.00;MQ=45.51;QD=31.30;SOR=0.970	GT:AD:DP:GQ:PL	1/1:0,55:55:99:2396,166,0
2R	22057877	.	A	ATTTT	2751.73	.	AC=2;AF=1.00;AN=2;DP=60;ExcessHet=3.0103;FS=0.000;MLEAC=2;MLEAF=1.00;MQ=46.45;QD=29.99;SOR=0.906	GT:AD:DP:GQ:PL	1/1:0,60:60:99:2789,190,0
2R	22057880	.	C	A	2735.77	.	AC=2;AF=1.00;AN=2;DP=60;ExcessHet=3.0103;FS=0.000;MLEAC=2;MLEAF=1.00;MQ=46.45;QD=31.66;SOR=0.906	GT:AD:DP:GQ:PL	1/1:0,60:60:99:2764,186,0
2R	22057902	.	G	T	1853.77	.	AC=2;AF=1.00;AN=2;BaseQRankSum=1.774;ClippingRankSum=0.000;DP=71;ExcessHet=3.0103;FS=0.000;MLEAC=2;MLEAF=1.00;MQ=45.33;MQRankSum=0.253;QD=27.26;ReadPosRankSum=0.561;SOR=0.319	GT:AD:DP:GQ:PL	1/1:1,67:68:99:1882,194,0
2R	22058132	.	A	G	1439.77	.	AC=2;AF=1.00;AN=2;DP=54;ExcessHet=3.0103;FS=0.000;MLEAC=2;MLEAF=1.00;MQ=43.96;QD=27.69;SOR=0.693	GT:AD:DP:GQ:PL	1/1:0,52:52:99:1468,156,0
2R	22058206	.	T	G	1736.77	.	AC=2;AF=1.00;AN=2;DP=65;ExcessHet=3.0103;FS=0.000;MLEAC=2;MLEAF=1.00;MQ=44.00;QD=27.14;SOR=0.822	GT:AD:DP:GQ:PL	1/1:0,64:64:99:1765,192,0
2R	22058530	.	AATAC	A	1792.73	.	AC=2;AF=1.00;AN=2;DP=45;ExcessHet=3.0103;FS=0.000;MLEAC=2;MLEAF=1.00;MQ=44.65;QD=32.48;SOR=1.402	GT:AD:DP:GQ:PL	1/1:0,42:42:99:1830,127,0
2R	22058573	.	G	A	1392.77	.	AC=2;AF=1.00;AN=2;DP=50;ExcessHet=3.0103;FS=0.000;MLEAC=2;MLEAF=1.00;MQ=44.15;QD=27.86;SOR=1.519	GT:AD:DP:GQ:PL	1/1:0,50:50:99:1421,150,0
2R	22058619	.	G	A	1587.77	.	AC=2;AF=1.00;AN=2;DP=56;ExcessHet=3.0103;FS=0.000;MLEAC=2;MLEAF=1.00;MQ=43.93;QD=28.35;SOR=1.412	GT:AD:DP:GQ:PL	1/1:0,56:56:99:1616,168,0
2R	22059060	.	T	G	1389.77	.	AC=2;AF=1.00;AN=2;DP=51;ExcessHet=3.0103;FS=0.000;MLEAC=2;MLEAF=1.00;MQ=44.00;QD=27.25;SOR=0.732	GT:AD:DP:GQ:PL	1/1:0,51:51:99:1418,153,0
2R	22059150	.	T	C	1247.77	.	AC=2;AF=1.00;AN=2;DP=49;ExcessHet=3.0103;FS=0.000;MLEAC=2;MLEAF=1.00;MQ=44.00;QD=26.55;SOR=0.919	GT:AD:DP:GQ:PL	1/1:0,47:47:99:1276,139,0
2R	22059161	.	A	C	2229.77	.	AC=2;AF=1.00;AN=2;DP=51;ExcessHet=3.0103;FS=0.000;MLEAC=2;MLEAF=1.00;MQ=44.00;QD=29.13;SOR=1.201	GT:AD:DP:GQ:PL	1/1:0,51:51:99:2258,154,0
2R	22059162	.	C	A	2229.77	.	AC=2;AF=1.00;AN=2;DP=51;ExcessHet=3.0103;FS=0.000;MLEAC=2;MLEAF=1.00;MQ=44.00;QD=30.50;SOR=1.201	GT:AD:DP:GQ:PL	1/1:0,51:51:99:2258,154,0
2R	22059360	.	G	A	2293.77	.	AC=2;AF=1.00;AN=2;DP=50;ExcessHet=3.0103;FS=0.000;MLEAC=2;MLEAF=1.00;MQ=43.92;QD=27.99;SOR=0.693	GT:AD:DP:GQ:PL	1/1:0,50:50:99:2322,160,0
2R	22059368	.	T	G	2284.77	.	AC=2;AF=1.00;AN=2;DP=54;ExcessHet=3.0103;FS=0.000;MLEAC=2;MLEAF=1.00;MQ=43.93;QD=30.34;SOR=0.931	GT:AD:DP:GQ:PL	1/1:0,54:54:99:2313,162,0
2R	22059549	.	G	T	1202.77	.	AC=2;AF=1.00;AN=2;DP=44;ExcessHet=3.0103;FS=0.000;MLEAC=2;MLEAF=1.00;MQ=43.91;QD=27.97;SOR=0.836	GT:AD:DP:GQ:PL	1/1:0,43:43:99:1231,129,0
2R	22059714	.	C	A	1265.77	.	AC=2;AF=1.00;AN=2;DP=48;ExcessHet=3.0103;FS=0.000;MLEAC=2;MLEAF=1.00;MQ=43.92;QD=26.37;SOR=0.963	GT:AD:DP:GQ:PL	1/1:0,48:48:99:1294,143,0
2R	22059778	.	A	T	2374.77	.	AC=2;AF=1.00;AN=2;DP=56;ExcessHet=3.0103;FS=0.000;MLEAC=2;MLEAF=1.00;MQ=43.74;QD=27.74;SOR=0.693	GT:AD:DP:GQ:PL	1/1:0,56:56:99:2403,168,0
2R	22059780	.	T	A	2374.77	.	AC=2;AF=1.00;AN=2;DP=56;ExcessHet=3.0103;FS=0.000;MLEAC=2;MLEAF=1.00;MQ=43.74;QD=31.63;SOR=0.693	GT:AD:DP:GQ:PL	1/1:0,56:56:99:2403,168,0
2R	22059800	.	G	T	1506.77	.	AC=2;AF=1.00;AN=2;DP=54;ExcessHet=3.0103;FS=0.000;MLEAC=2;MLEAF=1.00;MQ=43.78;QD=27.90;SOR=0.767	GT:AD:DP:GQ:PL	1/1:0,54:54:99:1535,162,0
2R	22059835	.	G	A	1440.77	.	AC=2;AF=1.00;AN=2;DP=52;ExcessHet=3.0103;FS=0.000;MLEAC=2;MLEAF=1.00;MQ=43.70;QD=27.71;SOR=0.693	GT:AD:DP:GQ:PL	1/1:0,52:52:99:1469,156,0
2R	22059857	.	G	A	2526.77	.	AC=2;AF=1.00;AN=2;DP=57;ExcessHet=3.0103;FS=0.000;MLEAC=2;MLEAF=1.00;MQ=43.62;QD=28.94;SOR=1.047	GT:AD:DP:GQ:PL	1/1:0,57:57:99:2555,175,0
2R	22059864	.	G	A	2674.77	.	AC=2;AF=1.00;AN=2;DP=60;ExcessHet=3.0103;FS=0.000;MLEAC=2;MLEAF=1.00;MQ=43.67;QD=32.19;SOR=0.906	GT:AD:DP:GQ:PL	1/1:0,60:60:99:2703,184,0
2R	22059866	.	A	G	2674.77	.	AC=2;AF=1.00;AN=2;DP=60;ExcessHet=3.0103;FS=0.000;MLEAC=2;MLEAF=1.00;MQ=43.67;QD=25.83;SOR=0.906	GT:AD:DP:GQ:PL	1/1:0,60:60:99:2703,184,0
2R	22059901	.	G	A	1468.77	.	AC=2;AF=1.00;AN=2;DP=55;ExcessHet=3.0103;FS=0.000;MLEAC=2;MLEAF=1.00;MQ=43.64;QD=26.70;SOR=0.804	GT:AD:DP:GQ:PL	1/1:0,55:55:99:1497,165,0
2R	22059925	.	T	A	1850.77	.	AC=2;AF=1.00;AN=2;DP=65;ExcessHet=3.0103;FS=0.000;MLEAC=2;MLEAF=1.00;MQ=43.70;QD=28.47;SOR=0.787	GT:AD:DP:GQ:PL	1/1:0,65:65:99:1879,195,0
2R	22059955	.	T	A	3037.77	.	AC=2;AF=1.00;AN=2;DP=68;ExcessHet=3.0103;FS=0.000;MLEAC=2;MLEAF=1.00;MQ=43.68;QD=34.31;SOR=0.814	GT:AD:DP:GQ:PL	1/1:0,68:68:99:3066,208,0
2R	22059958	.	A	T	3127.77	.	AC=2;AF=1.00;AN=2;DP=69;ExcessHet=3.0103;FS=0.000;MLEAC=2;MLEAF=1.00;MQ=43.69;QD=26.61;SOR=0.844	GT:AD:DP:GQ:PL	1/1:0,69:69:99:3156,214,0
2R	22059961	.	C	T	3031.77	.	AC=2;AF=1.00;AN=2;DP=68;ExcessHet=3.0103;FS=0.000;MLEAC=2;MLEAF=1.00;MQ=43.68;QD=29.51;SOR=0.814	GT:AD:DP:GQ:PL	1/1:0,68:68:99:3060,205,0
2R	22060064	.	T	A	2649.77	.	AC=2;AF=1.00;AN=2;DP=60;ExcessHet=3.0103;FS=0.000;MLEAC=2;MLEAF=1.00;MQ=43.93;QD=32.22;SOR=0.726	GT:AD:DP:GQ:PL	1/1:0,59:59:99:2678,181,0
2R	22060068	.	G	C	2837.77	.	AC=2;AF=1.00;AN=2;DP=63;ExcessHet=3.0103;FS=0.000;MLEAC=2;MLEAF=1.00;MQ=43.94;QD=30.18;SOR=0.758	GT:AD:DP:GQ:PL	1/1:0,62:62:99:2866,196,0
2R	22060078	.	C	T	2868.77	.	AC=2;AF=1.00;AN=2;DP=67;ExcessHet=3.0103;FS=0.000;MLEAC=2;MLEAF=1.00;MQ=43.94;QD=31.01;SOR=0.754	GT:AD:DP:GQ:PL	1/1:0,66:66:99:2897,204,0
2R	22060188	.	C	T	2320.77	.	AC=2;AF=1.00;AN=2;BaseQRankSum=1.130;ClippingRankSum=0.000;DP=85;ExcessHet=3.0103;FS=0.000;MLEAC=2;MLEAF=1.00;MQ=43.93;MQRankSum=-0.128;QD=27.30;ReadPosRankSum=0.020;SOR=0.498	GT:AD:DP:GQ:PL	1/1:1,84:85:99:2349,227,0
2R	22060285	.	A	G	3398.77	.	AC=2;AF=1.00;AN=2;DP=78;ExcessHet=3.0103;FS=0.000;MLEAC=2;MLEAF=1.00;MQ=43.90;QD=32.36;SOR=0.744	GT:AD:DP:GQ:PL	1/1:0,78:78:99:3427,235,0
2R	22060291	.	T	C	3398.77	.	AC=2;AF=1.00;AN=2;DP=77;ExcessHet=3.0103;FS=0.000;MLEAC=2;MLEAF=1.00;MQ=43.90;QD=29.12;SOR=0.719	GT:AD:DP:GQ:PL	1/1:0,77:77:99:3427,235,0
2R	22060438	.	C	T	2064.77	.	AC=2;AF=1.00;AN=2;DP=72;ExcessHet=3.0103;FS=0.000;MLEAC=2;MLEAF=1.00;MQ=44.00;QD=28.68;SOR=0.693	GT:AD:DP:GQ:PL	1/1:0,72:72:99:2093,216,0
2R	22060515	.	A	ATT	1867.73	.	AC=2;AF=1.00;AN=2;DP=67;ExcessHet=3.0103;FS=0.000;MLEAC=2;MLEAF=1.00;MQ=43.96;QD=30.62;SOR=1.302	GT:AD:DP:GQ:PL	1/1:0,61:61:99:1905,185,0
2R	22060580	.	G	A	2927.77	.	AC=2;AF=1.00;AN=2;DP=67;ExcessHet=3.0103;FS=0.000;MLEAC=2;MLEAF=1.00;MQ=43.97;QD=30.83;SOR=0.990	GT:AD:DP:GQ:PL	1/1:0,67:67:99:2956,202,0
2R	22060583	.	T	G	2993.77	.	AC=2;AF=1.00;AN=2;DP=69;ExcessHet=3.0103;FS=0.000;MLEAC=2;MLEAF=1.00;MQ=43.97;QD=27.15;SOR=0.910	GT:AD:DP:GQ:PL	1/1:0,69:69:99:3022,208,0
2R	22060674	.	T	C	2030.77	.	AC=2;AF=1.00;AN=2;BaseQRankSum=-1.336;ClippingRankSum=0.000;DP=77;ExcessHet=3.0103;FS=0.000;MLEAC=2;MLEAF=1.00;MQ=43.97;MQRankSum=0.000;QD=26.37;ReadPosRankSum=1.425;SOR=0.382	GT:AD:DP:GQ:PL	1/1:1,76:77:99:2059,201,0
2R	22060735	.	T	A	2036.77	.	AC=2;AF=1.00;AN=2;DP=73;ExcessHet=3.0103;FS=0.000;MLEAC=2;MLEAF=1.00;MQ=43.97;QD=27.90;SOR=1.103	GT:AD:DP:GQ:PL	1/1:0,73:73:99:2065,219,0
2R	22060867	.	A	G	2082.77	.	AC=2;AF=1.00;AN=2;DP=75;ExcessHet=3.0103;FS=0.000;MLEAC=2;MLEAF=1.00;MQ=44.00;QD=27.77;SOR=0.719	GT:AD:DP:GQ:PL	1/1:0,75:75:99:2111,225,0
2R	22060946	.	C	T	1959.77	.	AC=2;AF=1.00;AN=2;DP=71;ExcessHet=3.0103;FS=0.000;MLEAC=2;MLEAF=1.00;MQ=43.96;QD=27.60;SOR=1.042	GT:AD:DP:GQ:PL	1/1:0,71:71:99:1988,213,0
2R	22061432	.	C	CAAAA	2056.73	.	AC=2;AF=1.00;AN=2;DP=42;ExcessHet=3.0103;FS=0.000;MLEAC=2;MLEAF=1.00;MQ=43.95;QD=29.58;SOR=1.179	GT:AD:DP:GQ:PL	1/1:0,38:38:99:2094,146,0
2R	22061444	.	G	A	2066.77	.	AC=2;AF=1.00;AN=2;DP=49;ExcessHet=3.0103;FS=0.000;MLEAC=2;MLEAF=1.00;MQ=44.19;QD=30.46;SOR=1.225	GT:AD:DP:GQ:PL	1/1:0,49:49:99:2095,147,0
2R	22061505	.	C	CA	802.73	.	AC=2;AF=1.00;AN=2;BaseQRankSum=-0.042;ClippingRankSum=0.000;DP=45;ExcessHet=3.0103;FS=0.000;MLEAC=2;MLEAF=1.00;MQ=44.36;MQRankSum=0.081;QD=19.11;ReadPosRankSum=0.248;SOR=0.336	GT:AD:DP:GQ:PL	1/1:1,41:42:99:840,106,0
2R	22061519	.	A	C	1936.77	.	AC=2;AF=1.00;AN=2;DP=47;ExcessHet=3.0103;FS=0.000;MLEAC=2;MLEAF=1.00;MQ=44.57;QD=30.32;SOR=0.919	GT:AD:DP:GQ:PL	1/1:0,47:47:99:1965,144,0
2R	22061601	.	T	C	1946.77	.	AC=2;AF=1.00;AN=2;DP=45;ExcessHet=3.0103;FS=0.000;MLEAC=2;MLEAF=1.00;MQ=43.91;QD=36.12;SOR=0.737	GT:AD:DP:GQ:PL	1/1:0,45:45:99:1975,135,0
2R	22061618	.	A	C	2133.77	.	AC=2;AF=1.00;AN=2;DP=52;ExcessHet=3.0103;FS=0.000;MLEAC=2;MLEAF=1.00;MQ=43.89;QD=31.26;SOR=0.693	GT:AD:DP:GQ:PL	1/1:0,52:52:99:2162,156,0
2R	22061837	.	A	G	1701.77	.	AC=2;AF=1.00;AN=2;DP=63;ExcessHet=3.0103;FS=0.000;MLEAC=2;MLEAF=1.00;MQ=44.15;QD=27.01;SOR=1.270	GT:AD:DP:GQ:PL	1/1:0,63:63:99:1730,188,0
2R	22061877	.	CTT	C	1496.73	.	AC=2;AF=1.00;AN=2;DP=57;ExcessHet=3.0103;FS=0.000;MLEAC=2;MLEAF=1.00;MQ=44.19;QD=29.35;SOR=0.994	GT:AD:DP:GQ:PL	1/1:0,51:51:99:1534,154,0
2R	22062026	.	C	T	3001.77	.	AC=2;AF=1.00;AN=2;DP=70;ExcessHet=3.0103;FS=0.000;MLEAC=2;MLEAF=1.00;MQ=43.79;QD=34.22;SOR=0.941	GT:AD:DP:GQ:PL	1/1:0,70:70:99:3030,211,0
2R	22062043	.	G	C	2993.77	.	AC=2;AF=1.00;AN=2;DP=71;ExcessHet=3.0103;FS=0.000;MLEAC=2;MLEAF=1.00;MQ=43.79;QD=26.64;SOR=0.971	GT:AD:DP:GQ:PL	1/1:0,71:71:99:3022,213,0
2R	22062596	.	CAA	C	2851.73	.	AC=2;AF=1.00;AN=2;DP=71;ExcessHet=3.0103;FS=0.000;MLEAC=2;MLEAF=1.00;MQ=44.16;QD=29.25;SOR=0.723	GT:AD:DP:GQ:PL	1/1:0,65:65:99:2889,196,0
2R	22062603	.	A	T	2892.77	.	AC=2;AF=1.00;AN=2;DP=66;ExcessHet=3.0103;FS=0.000;MLEAC=2;MLEAF=1.00;MQ=44.17;QD=29.96;SOR=0.754	GT:AD:DP:GQ:PL	1/1:0,66:66:99:2921,199,0
2R	22062865	.	G	T	1982.77	.	AC=2;AF=1.00;AN=2;DP=72;ExcessHet=3.0103;FS=0.000;MLEAC=2;MLEAF=1.00;MQ=43.11;QD=27.93;SOR=0.779	GT:AD:DP:GQ:PL	1/1:0,71:71:99:2011,213,0
2R	22062985	.	G	C	2124.77	.	AC=2;AF=1.00;AN=2;DP=51;ExcessHet=3.0103;FS=0.000;MLEAC=2;MLEAF=1.00;MQ=43.07;QD=25.31;SOR=0.733	GT:AD:DP:GQ:PL	1/1:0,49:49:99:2153,147,0
2R	22062987	.	G	A	1196.77	.	AC=2;AF=1.00;AN=2;BaseQRankSum=0.413;ClippingRankSum=0.000;DP=50;ExcessHet=3.0103;FS=3.104;MLEAC=2;MLEAF=1.00;MQ=43.05;MQRankSum=-0.917;QD=24.93;ReadPosRankSum=-0.780;SOR=0.257	GT:AD:DP:GQ:PL	1/1:2,46:48:92:1225,92,0
2R	22063130	.	G	GTGTGTGTA	3067.73	.	AC=2;AF=1.00;AN=2;DP=64;ExcessHet=3.0103;FS=0.000;MLEAC=2;MLEAF=1.00;MQ=42.30;QD=31.49;SOR=0.966	GT:AD:DP:GQ:PL	1/1:0,64:64:99:3105,208,0
2R	22063136	.	AT	A	3067.73	.	AC=2;AF=1.00;AN=2;DP=69;ExcessHet=3.0103;FS=0.000;MLEAC=2;MLEAF=1.00;MQ=42.28;QD=29.87;SOR=0.844	GT:AD:DP:GQ:PL	1/1:0,69:69:99:3105,208,0
2R	22063139	.	C	A	3031.77	.	AC=2;AF=1.00;AN=2;DP=67;ExcessHet=3.0103;FS=0.000;MLEAC=2;MLEAF=1.00;MQ=42.23;QD=30.63;SOR=0.784	GT:AD:DP:GQ:PL	1/1:0,67:67:99:3060,205,0
2R	22063156	.	T	A	3076.77	.	AC=2;AF=1.00;AN=2;DP=68;ExcessHet=3.0103;FS=0.000;MLEAC=2;MLEAF=1.00;MQ=42.16;QD=27.20;SOR=0.693	GT:AD:DP:GQ:PL	1/1:0,68:68:99:3105,208,0
2R	22063160	.	A	G	3076.77	.	AC=2;AF=1.00;AN=2;DP=65;ExcessHet=3.0103;FS=0.000;MLEAC=2;MLEAF=1.00;MQ=42.08;QD=29.49;SOR=0.723	GT:AD:DP:GQ:PL	1/1:0,65:65:99:3105,208,0
2R	22063167	.	TG	T	2977.73	.	AC=2;AF=1.00;AN=2;DP=66;ExcessHet=3.0103;FS=0.000;MLEAC=2;MLEAF=1.00;MQ=42.11;QD=30.99;SOR=0.818	GT:AD:DP:GQ:PL	1/1:0,66:66:99:3015,202,0
2R	22063171	.	TATATATA	T	3022.73	.	AC=2;AF=1.00;AN=2;DP=65;ExcessHet=3.0103;FS=0.000;MLEAC=2;MLEAF=1.00;MQ=42.08;QD=27.94;SOR=0.787	GT:AD:DP:GQ:PL	1/1:0,65:65:99:3060,205,0
2R	22063183	.	T	A	3031.77	.	AC=2;AF=1.00;AN=2;DP=64;ExcessHet=3.0103;FS=0.000;MLEAC=2;MLEAF=1.00;MQ=42.05;QD=25.85;SOR=0.892	GT:AD:DP:GQ:PL	1/1:0,64:64:99:3060,205,0
2R	22063186	.	A	C	2896.77	.	AC=2;AF=1.00;AN=2;DP=65;ExcessHet=3.0103;FS=0.000;MLEAC=2;MLEAF=1.00;MQ=42.08;QD=33.02;SOR=0.925	GT:AD:DP:GQ:PL	1/1:0,65:65:99:2925,196,0
2R	22063199	.	T	C	2879.77	.	AC=2;AF=1.00;AN=2;DP=62;ExcessHet=3.0103;FS=0.000;MLEAC=2;MLEAF=1.00;MQ=42.21;QD=34.56;SOR=1.143	GT:AD:DP:GQ:PL	1/1:0,62:62:99:2908,196,0
2R	22063210	.	A	ATT	2911.73	.	AC=2;AF=1.00;AN=2;DP=64;ExcessHet=3.0103;FS=0.000;MLEAC=2;MLEAF=1.00;MQ=42.55;QD=30.49;SOR=1.503	GT:AD:DP:GQ:PL	1/1:0,64:64:99:2949,205,0
2R	22063395	.	A	G	1782.77	.	AC=2;AF=1.00;AN=2;DP=64;ExcessHet=3.0103;FS=0.000;MLEAC=2;MLEAF=1.00;MQ=43.33;QD=27.86;SOR=1.214	GT:AD:DP:GQ:PL	1/1:0,64:64:99:1811,191,0
2R	22063461	.	G	C	1502.77	.	AC=2;AF=1.00;AN=2;DP=58;ExcessHet=3.0103;FS=0.000;MLEAC=2;MLEAF=1.00;MQ=43.59;QD=25.91;SOR=0.997	GT:AD:DP:GQ:PL	1/1:0,58:58:99:1531,172,0
2R	22063480	.	G	A	1558.77	.	AC=2;AF=1.00;AN=2;DP=58;ExcessHet=3.0103;FS=0.000;MLEAC=2;MLEAF=1.00;MQ=43.66;QD=26.88;SOR=0.762	GT:AD:DP:GQ:PL	1/1:0,58:58:99:1587,174,0
2R	22063520	.	T	C	2155.77	.	AC=2;AF=1.00;AN=2;DP=48;ExcessHet=3.0103;FS=0.000;MLEAC=2;MLEAF=1.00;MQ=43.82;QD=21.85;SOR=0.693	GT:AD:DP:GQ:PL	1/1:0,48:48:99:2184,147,0
2R	22063522	.	T	C	2155.77	.	AC=2;AF=1.00;AN=2;DP=49;ExcessHet=3.0103;FS=0.000;MLEAC=2;MLEAF=1.00;MQ=43.82;QD=29.87;SOR=0.733	GT:AD:DP:GQ:PL	1/1:0,49:49:99:2184,147,0
2R	22063748	.	T	A	1922.77	.	AC=2;AF=1.00;AN=2;DP=72;ExcessHet=3.0103;FS=0.000;MLEAC=2;MLEAF=1.00;MQ=44.00;QD=27.08;SOR=1.117	GT:AD:DP:GQ:PL	1/1:0,71:71:99:1951,213,0
2R	22063901	.	AT	A	1762.73	.	AC=2;AF=1.00;AN=2;DP=70;ExcessHet=3.0103;FS=0.000;MLEAC=2;MLEAF=1.00;MQ=43.89;QD=25.92;SOR=1.179	GT:AD:DP:GQ:PL	1/1:0,68:68:99:1800,204,0
2R	22063932	.	C	T	3191.77	.	AC=2;AF=1.00;AN=2;DP=72;ExcessHet=3.0103;FS=0.000;MLEAC=2;MLEAF=1.00;MQ=44.01;QD=28.88;SOR=1.451	GT:AD:DP:GQ:PL	1/1:0,71:71:99:3220,220,0
2R	22063939	.	CG	C	3216.73	.	AC=2;AF=1.00;AN=2;DP=75;ExcessHet=3.0103;FS=0.000;MLEAC=2;MLEAF=1.00;MQ=44.04;QD=30.25;SOR=1.457	GT:AD:DP:GQ:PL	1/1:0,74:74:99:3254,223,0
2R	22063966	.	T	G	2125.77	.	AC=2;AF=1.00;AN=2;DP=78;ExcessHet=3.0103;FS=0.000;MLEAC=2;MLEAF=1.00;MQ=44.01;QD=27.61;SOR=1.463	GT:AD:DP:GQ:PL	1/1:0,77:77:99:2154,230,0
2R	22063989	.	C	A	2315.77	.	AC=2;AF=1.00;AN=2;DP=83;ExcessHet=3.0103;FS=0.000;MLEAC=2;MLEAF=1.00;MQ=44.03;QD=28.24;SOR=1.085	GT:AD:DP:GQ:PL	1/1:0,82:82:99:2344,246,0
2R	22064009	.	G	T	2367.77	.	AC=2;AF=1.00;AN=2;DP=84;ExcessHet=3.0103;FS=0.000;MLEAC=2;MLEAF=1.00;MQ=44.06;QD=28.53;SOR=1.048	GT:AD:DP:GQ:PL	1/1:0,83:83:99:2396,249,0
2R	22064054	.	C	T	2434.77	.	AC=2;AF=1.00;AN=2;DP=86;ExcessHet=3.0103;FS=0.000;MLEAC=2;MLEAF=1.00;MQ=44.06;QD=28.31;SOR=0.947	GT:AD:DP:GQ:PL	1/1:0,86:86:99:2463,258,0
2R	22064172	.	C	T	1887.77	.	AC=2;AF=1.00;AN=2;DP=68;ExcessHet=3.0103;FS=0.000;MLEAC=2;MLEAF=1.00;MQ=43.97;QD=27.76;SOR=1.263	GT:AD:DP:GQ:PL	1/1:0,68:68:99:1916,204,0
2R	22064494	.	CCAAAGT	C	1968.73	.	AC=2;AF=1.00;AN=2;DP=47;ExcessHet=3.0103;FS=0.000;MLEAC=2;MLEAF=1.00;MQ=43.96;QD=27.82;SOR=1.038	GT:AD:DP:GQ:PL	1/1:0,45:45:99:2006,136,0
2R	22064612	.	A	T	1486.77	.	AC=2;AF=1.00;AN=2;DP=54;ExcessHet=3.0103;FS=0.000;MLEAC=2;MLEAF=1.00;MQ=43.84;QD=27.53;SOR=0.767	GT:AD:DP:GQ:PL	1/1:0,54:54:99:1515,161,0
2R	22064628	.	C	G	1421.77	.	AC=2;AF=1.00;AN=2;DP=53;ExcessHet=3.0103;FS=0.000;MLEAC=2;MLEAF=1.00;MQ=43.87;QD=26.83;SOR=0.892	GT:AD:DP:GQ:PL	1/1:0,53:53:99:1450,158,0
2R	22064657	.	G	A	1494.77	.	AC=2;AF=1.00;AN=2;DP=54;ExcessHet=3.0103;FS=0.000;MLEAC=2;MLEAF=1.00;MQ=43.91;QD=27.68;SOR=1.022	GT:AD:DP:GQ:PL	1/1:0,54:54:99:1523,161,0
2R	22064846	.	C	G	1814.77	.	AC=2;AF=1.00;AN=2;DP=69;ExcessHet=3.0103;FS=0.000;MLEAC=2;MLEAF=1.00;MQ=43.93;QD=26.30;SOR=1.385	GT:AD:DP:GQ:PL	1/1:0,69:69:99:1843,205,0
2R	22065015	.	C	G	2198.77	.	AC=2;AF=1.00;AN=2;DP=80;ExcessHet=3.0103;FS=0.000;MLEAC=2;MLEAF=1.00;MQ=44.00;QD=27.48;SOR=0.850	GT:AD:DP:GQ:PL	1/1:0,80:80:99:2227,240,0
2R	22065351	.	GAAGTGTTACTTGTAAT	G	3327.73	.	AC=2;AF=1.00;AN=2;DP=77;ExcessHet=3.0103;FS=0.000;MLEAC=2;MLEAF=1.00;MQ=44.34;QD=24.52;SOR=0.832	GT:AD:DP:GQ:PL	1/1:0,75:75:99:3365,227,0
2R	22065528	.	T	C	2126.77	.	AC=2;AF=1.00;AN=2;DP=78;ExcessHet=3.0103;FS=0.000;MLEAC=2;MLEAF=1.00;MQ=43.91;QD=27.27;SOR=0.976	GT:AD:DP:GQ:PL	1/1:0,78:78:99:2155,232,0
2R	22065561	.	A	C	3511.77	.	AC=2;AF=1.00;AN=2;DP=82;ExcessHet=3.0103;FS=0.000;MLEAC=2;MLEAF=1.00;MQ=43.92;QD=32.54;SOR=0.793	GT:AD:DP:GQ:PL	1/1:0,82:82:99:3540,246,0
2R	22065570	.	G	T	3712.77	.	AC=2;AF=1.00;AN=2;DP=87;ExcessHet=3.0103;FS=0.000;MLEAC=2;MLEAF=1.00;MQ=43.92;QD=29.76;SOR=0.812	GT:AD:DP:GQ:PL	1/1:0,87:87:99:3741,264,0
2R	22065637	.	A	T	2133.77	.	AC=2;AF=1.00;AN=2;DP=78;ExcessHet=3.0103;FS=0.000;MLEAC=2;MLEAF=1.00;MQ=43.91;QD=27.36;SOR=0.744	GT:AD:DP:GQ:PL	1/1:0,78:78:99:2162,233,0
2R	22065692	.	A	G	2174.77	.	AC=2;AF=1.00;AN=2;DP=78;ExcessHet=3.0103;FS=0.000;MLEAC=2;MLEAF=1.00;MQ=43.95;QD=27.88;SOR=0.744	GT:AD:DP:GQ:PL	1/1:0,78:78:99:2203,234,0
2R	22065839	.	A	G	1979.77	.	AC=2;AF=1.00;AN=2;DP=71;ExcessHet=3.0103;FS=0.000;MLEAC=2;MLEAF=1.00;MQ=43.94;QD=27.88;SOR=1.362	GT:AD:DP:GQ:PL	1/1:0,71:71:99:2008,212,0
2R	22066056	.	TGCGCCCC	T	2411.73	.	AC=2;AF=1.00;AN=2;DP=53;ExcessHet=3.0103;FS=0.000;MLEAC=2;MLEAF=1.00;MQ=44.17;QD=29.94;SOR=0.981	GT:AD:DP:GQ:PL	1/1:0,53:53:99:2449,166,0
2R	22066064	.	C	T	2420.77	.	AC=2;AF=1.00;AN=2;DP=54;ExcessHet=3.0103;FS=0.000;MLEAC=2;MLEAF=1.00;MQ=44.17;QD=26.64;SOR=1.022	GT:AD:DP:GQ:PL	1/1:0,54:54:99:2449,166,0
2R	22066070	.	C	G	2382.77	.	AC=2;AF=1.00;AN=2;DP=51;ExcessHet=3.0103;FS=0.000;MLEAC=2;MLEAF=1.00;MQ=44.18;QD=27.84;SOR=0.813	GT:AD:DP:GQ:PL	1/1:0,51:51:99:2411,163,0
2R	22066084	.	C	T	2565.77	.	AC=2;AF=1.00;AN=2;DP=62;ExcessHet=3.0103;FS=0.000;MLEAC=2;MLEAF=1.00;MQ=43.97;QD=36.38;SOR=0.826	GT:AD:DP:GQ:PL	1/1:0,62:62:99:2594,187,0
2R	22069467	.	C	CTT	1013.73	.	AC=2;AF=1.00;AN=2;BaseQRankSum=0.670;ClippingRankSum=0.000;DP=56;ExcessHet=3.0103;FS=2.741;MLEAC=2;MLEAF=1.00;MQ=43.81;MQRankSum=-0.136;QD=22.04;ReadPosRankSum=-2.023;SOR=1.781	GT:AD:DP:GQ:PL	1/1:4,42:46:44:1051,44,0
2R	22075372	.	T	C	3589.77	.	AC=2;AF=1.00;AN=2;DP=83;ExcessHet=3.0103;FS=0.000;MLEAC=2;MLEAF=1.00;MQ=44.00;QD=20.87;SOR=0.717	GT:AD:DP:GQ:PL	1/1:0,83:83:99:3618,250,0
2R	22075390	.	T	C	3976.77	.	AC=2;AF=1.00;AN=2;DP=88;ExcessHet=3.0103;FS=0.000;MLEAC=2;MLEAF=1.00;MQ=44.00;QD=25.08;SOR=0.786	GT:AD:DP:GQ:PL	1/1:0,88:88:99:4005,268,0
2R	22075409	.	T	A	3948.77	.	AC=2;AF=1.00;AN=2;DP=86;ExcessHet=3.0103;FS=0.000;MLEAC=2;MLEAF=1.00;MQ=44.00;QD=32.79;SOR=0.892	GT:AD:DP:GQ:PL	1/1:0,86:86:99:3977,271,0
2R	22075410	.	T	A	3903.77	.	AC=2;AF=1.00;AN=2;DP=87;ExcessHet=3.0103;FS=0.000;MLEAC=2;MLEAF=1.00;MQ=44.00;QD=29.14;SOR=0.972	GT:AD:DP:GQ:PL	1/1:0,87:87:99:3932,268,0
2R	22075453	.	C	T	2329.77	.	AC=2;AF=1.00;AN=2;DP=85;ExcessHet=3.0103;FS=0.000;MLEAC=2;MLEAF=1.00;MQ=44.00;QD=27.41;SOR=0.922	GT:AD:DP:GQ:PL	1/1:0,85:85:99:2358,255,0
2R	22075522	.	A	G	3299.77	.	AC=2;AF=1.00;AN=2;DP=78;ExcessHet=3.0103;FS=0.000;MLEAC=2;MLEAF=1.00;MQ=44.00;QD=31.46;SOR=1.040	GT:AD:DP:GQ:PL	1/1:0,78:78:99:3328,240,0
2R	22075536	.	T	G	3277.77	.	AC=2;AF=1.00;AN=2;DP=75;ExcessHet=3.0103;FS=0.000;MLEAC=2;MLEAF=1.00;MQ=44.00;QD=26.44;SOR=0.774	GT:AD:DP:GQ:PL	1/1:0,75:75:99:3306,234,0
2R	22075824	.	ATT	A	2959.73	.	AC=2;AF=1.00;AN=2;DP=67;ExcessHet=3.0103;FS=0.000;MLEAC=2;MLEAF=1.00;MQ=44.17;QD=27.08;SOR=0.784	GT:AD:DP:GQ:PL	1/1:0,67:67:99:2997,205,0
2R	22075828	.	T	A	2997.77	.	AC=2;AF=1.00;AN=2;DP=68;ExcessHet=3.0103;FS=0.000;MLEAC=2;MLEAF=1.00;MQ=44.16;QD=32.78;SOR=0.814	GT:AD:DP:GQ:PL	1/1:0,68:68:99:3026,208,0
2R	22075848	.	G	A	2955.77	.	AC=2;AF=1.00;AN=2;DP=67;ExcessHet=3.0103;FS=0.000;MLEAC=2;MLEAF=1.00;MQ=44.17;QD=32.07;SOR=0.917	GT:AD:DP:GQ:PL	1/1:0,67:67:99:2984,205,0
2R	22075934	.	G	C	1651.77	.	AC=2;AF=1.00;AN=2;BaseQRankSum=0.063;ClippingRankSum=0.000;DP=65;ExcessHet=3.0103;FS=0.000;MLEAC=2;MLEAF=1.00;MQ=43.96;MQRankSum=5.658;QD=25.81;ReadPosRankSum=0.666;SOR=0.826	GT:AD:DP:GQ:PL	1/1:2,62:64:99:1680,134,0
2R	22076601	.	C	G	2480.77	.	AC=2;AF=1.00;AN=2;DP=57;ExcessHet=3.0103;FS=0.000;MLEAC=2;MLEAF=1.00;MQ=43.97;QD=37.34;SOR=1.199	GT:AD:DP:GQ:PL	1/1:0,56:56:99:2509,175,0
2R	22076610	.	C	T	2445.77	.	AC=2;AF=1.00;AN=2;DP=54;ExcessHet=3.0103;FS=0.000;MLEAC=2;MLEAF=1.00;MQ=44.00;QD=32.28;SOR=1.402	GT:AD:DP:GQ:PL	1/1:0,53:53:99:2474,169,0
2R	22076616	.	G	A	2472.77	.	AC=2;AF=1.00;AN=2;DP=57;ExcessHet=3.0103;FS=0.000;MLEAC=2;MLEAF=1.00;MQ=44.00;QD=25.33;SOR=1.199	GT:AD:DP:GQ:PL	1/1:0,56:56:99:2501,172,0
2R	22076667	.	T	C	1554.77	.	AC=2;AF=1.00;AN=2;DP=60;ExcessHet=3.0103;FS=0.000;MLEAC=2;MLEAF=1.00;MQ=44.00;QD=26.81;SOR=0.997	GT:AD:DP:GQ:PL	1/1:0,58:58:99:1583,174,0
2R	22076919	.	C	T	1625.77	.	AC=2;AF=1.00;AN=2;DP=58;ExcessHet=3.0103;FS=0.000;MLEAC=2;MLEAF=1.00;MQ=43.90;QD=28.03;SOR=1.278	GT:AD:DP:GQ:PL	1/1:0,58:58:99:1654,174,0
2R	22076952	.	C	G	1437.77	.	AC=2;AF=1.00;AN=2;DP=53;ExcessHet=3.0103;FS=0.000;MLEAC=2;MLEAF=1.00;MQ=43.93;QD=27.65;SOR=1.893	GT:AD:DP:GQ:PL	1/1:0,52:52:99:1466,156,0
2R	22077187	.	C	T	1119.77	.	AC=2;AF=1.00;AN=2;DP=44;ExcessHet=3.0103;FS=0.000;MLEAC=2;MLEAF=1.00;MQ=43.96;QD=26.04;SOR=0.739	GT:AD:DP:GQ:PL	1/1:0,43:43:99:1148,128,0
2R	22077369	.	T	C	1386.77	.	AC=2;AF=1.00;AN=2;DP=50;ExcessHet=3.0103;FS=0.000;MLEAC=2;MLEAF=1.00;MQ=44.00;QD=27.74;SOR=1.656	GT:AD:DP:GQ:PL	1/1:0,50:50:99:1415,150,0
2R	22077962	.	G	A	1695.77	.	AC=2;AF=1.00;AN=2;DP=61;ExcessHet=3.0103;FS=0.000;MLEAC=2;MLEAF=1.00;MQ=43.66;QD=27.80;SOR=0.865	GT:AD:DP:GQ:PL	1/1:0,61:61:99:1724,183,0
2R	22078169	.	G	T	1999.77	.	AC=2;AF=1.00;AN=2;BaseQRankSum=1.565;ClippingRankSum=0.000;DP=75;ExcessHet=3.0103;FS=0.000;MLEAC=2;MLEAF=1.00;MQ=43.77;MQRankSum=-0.083;QD=26.66;ReadPosRankSum=1.237;SOR=0.295	GT:AD:DP:GQ:PL	1/1:1,74:75:99:2028,199,0
2R	22078232	.	T	C	2636.77	.	AC=2;AF=1.00;AN=2;DP=63;ExcessHet=3.0103;FS=0.000;MLEAC=2;MLEAF=1.00;MQ=43.86;QD=28.65;SOR=0.724	GT:AD:DP:GQ:PL	1/1:0,63:63:99:2665,189,0
2R	22078239	.	C	T	2636.77	.	AC=2;AF=1.00;AN=2;DP=60;ExcessHet=3.0103;FS=0.000;MLEAC=2;MLEAF=1.00;MQ=43.86;QD=32.18;SOR=0.831	GT:AD:DP:GQ:PL	1/1:0,60:60:99:2665,189,0
2R	22078439	.	C	T	1678.77	.	AC=2;AF=1.00;AN=2;BaseQRankSum=1.839;ClippingRankSum=0.000;DP=60;ExcessHet=3.0103;FS=0.000;MLEAC=2;MLEAF=1.00;MQ=44.00;MQRankSum=0.000;QD=27.98;ReadPosRankSum=-0.455;SOR=0.334	GT:AD:DP:GQ:PL	1/1:1,59:60:99:1707,170,0
2R	22078532	.	G	A	1188.77	.	AC=2;AF=1.00;AN=2;DP=43;ExcessHet=3.0103;FS=0.000;MLEAC=2;MLEAF=1.00;MQ=44.00;QD=27.65;SOR=0.836	GT:AD:DP:GQ:PL	1/1:0,43:43:99:1217,129,0
2R	22078579	.	G	A	1314.77	.	AC=2;AF=1.00;AN=2;DP=48;ExcessHet=3.0103;FS=0.000;MLEAC=2;MLEAF=1.00;MQ=43.96;QD=27.39;SOR=0.866	GT:AD:DP:GQ:PL	1/1:0,48:48:99:1343,144,0
2R	22078734	.	CGA	C	1742.73	.	AC=2;AF=1.00;AN=2;DP=48;ExcessHet=3.0103;FS=0.000;MLEAC=2;MLEAF=1.00;MQ=44.00;QD=33.41;SOR=1.085	GT:AD:DP:GQ:PL	1/1:0,46:46:99:1780,139,0
2R	22078823	.	A	G	2527.77	.	AC=2;AF=1.00;AN=2;DP=57;ExcessHet=3.0103;FS=0.000;MLEAC=2;MLEAF=1.00;MQ=43.95;QD=29.83;SOR=1.140	GT:AD:DP:GQ:PL	1/1:0,57:57:99:2556,172,0
2R	22078824	.	T	C	2527.77	.	AC=2;AF=1.00;AN=2;DP=57;ExcessHet=3.0103;FS=0.000;MLEAC=2;MLEAF=1.00;MQ=43.95;QD=29.04;SOR=1.140	GT:AD:DP:GQ:PL	1/1:0,57:57:99:2556,172,0
2R	22078862	.	C	T	1859.77	.	AC=2;AF=1.00;AN=2;DP=66;ExcessHet=3.0103;FS=0.000;MLEAC=2;MLEAF=1.00;MQ=43.96;QD=28.18;SOR=1.112	GT:AD:DP:GQ:PL	1/1:0,66:66:99:1888,198,0
2R	22079244	.	A	G	3508.77	.	AC=2;AF=1.00;AN=2;DP=80;ExcessHet=3.0103;FS=0.000;MLEAC=2;MLEAF=1.00;MQ=44.00;QD=30.97;SOR=0.984	GT:AD:DP:GQ:PL	1/1:0,76:76:99:3537,241,0
2R	22079249	.	T	C	3508.77	.	AC=2;AF=1.00;AN=2;DP=81;ExcessHet=3.0103;FS=0.000;MLEAC=2;MLEAF=1.00;MQ=44.00;QD=24.13;SOR=0.908	GT:AD:DP:GQ:PL	1/1:0,80:80:99:3537,241,0
2R	22079250	.	G	A	3507.77	.	AC=2;AF=1.00;AN=2;DP=81;ExcessHet=3.0103;FS=0.000;MLEAC=2;MLEAF=1.00;MQ=44.00;QD=30.07;SOR=0.908	GT:AD:DP:GQ:PL	1/1:0,80:80:99:3536,241,0
2R	22079287	.	T	A	2531.77	.	AC=2;AF=1.00;AN=2;DP=92;ExcessHet=3.0103;FS=0.000;MLEAC=2;MLEAF=1.00;MQ=44.00;QD=27.52;SOR=0.929	GT:AD:DP:GQ:PL	1/1:0,92:92:99:2560,276,0
2R	22079400	.	A	T	2403.77	.	AC=2;AF=1.00;AN=2;DP=86;ExcessHet=3.0103;FS=0.000;MLEAC=2;MLEAF=1.00;MQ=43.98;QD=27.95;SOR=0.892	GT:AD:DP:GQ:PL	1/1:0,86:86:99:2432,258,0
2R	22079621	.	T	G	2854.77	.	AC=2;AF=1.00;AN=2;DP=65;ExcessHet=3.0103;FS=0.000;MLEAC=2;MLEAF=1.00;MQ=44.00;QD=33.41;SOR=0.822	GT:AD:DP:GQ:PL	1/1:0,64:64:99:2883,199,0
2R	22079634	.	A	T	2900.77	.	AC=2;AF=1.00;AN=2;DP=69;ExcessHet=3.0103;FS=0.000;MLEAC=2;MLEAF=1.00;MQ=44.00;QD=30.11;SOR=0.752	GT:AD:DP:GQ:PL	1/1:0,68:68:99:2929,205,0
2R	22079715	.	C	T	2239.77	.	AC=2;AF=1.00;AN=2;DP=83;ExcessHet=3.0103;FS=0.000;MLEAC=2;MLEAF=1.00;MQ=44.00;QD=27.31;SOR=0.902	GT:AD:DP:GQ:PL	1/1:0,82:82:99:2268,246,0
2R	22079817	.	T	A	2088.77	.	AC=2;AF=1.00;AN=2;BaseQRankSum=-1.656;ClippingRankSum=0.000;DP=78;ExcessHet=3.0103;FS=0.000;MLEAC=2;MLEAF=1.00;MQ=44.00;MQRankSum=0.000;QD=27.13;ReadPosRankSum=-0.496;SOR=0.223	GT:AD:DP:GQ:PL	1/1:1,76:77:99:2117,201,0
2R	22079832	.	A	G	3039.77	.	AC=2;AF=1.00;AN=2;BaseQRankSum=-0.053;ClippingRankSum=0.000;DP=72;ExcessHet=3.0103;FS=0.000;MLEAC=2;MLEAF=1.00;MQ=44.00;MQRankSum=0.000;QD=29.64;ReadPosRankSum=-0.564;SOR=0.246	GT:AD:DP:GQ:PL	1/1:1,70:71:99:3068,157,0
2R	22079833	.	G	C	3039.77	.	AC=2;AF=1.00;AN=2;BaseQRankSum=-0.026;ClippingRankSum=0.000;DP=72;ExcessHet=3.0103;FS=0.000;MLEAC=2;MLEAF=1.00;MQ=44.00;MQRankSum=0.000;QD=29.20;ReadPosRankSum=-0.564;SOR=0.246	GT:AD:DP:GQ:PL	1/1:1,70:71:99:3068,157,0
2R	22079907	.	A	T	1763.77	.	AC=2;AF=1.00;AN=2;BaseQRankSum=-1.470;ClippingRankSum=0.000;DP=68;ExcessHet=3.0103;FS=3.947;MLEAC=2;MLEAF=1.00;MQ=43.89;MQRankSum=-0.144;QD=26.32;ReadPosRankSum=1.218;SOR=0.938	GT:AD:DP:GQ:PL	1/1:1,66:67:99:1792,171,0
2R	22079957	.	G	C	1714.77	.	AC=2;AF=1.00;AN=2;DP=62;ExcessHet=3.0103;FS=0.000;MLEAC=2;MLEAF=1.00;MQ=43.97;QD=27.66;SOR=1.430	GT:AD:DP:GQ:PL	1/1:0,62:62:99:1743,186,0
2R	22079998	.	C	T	1866.77	.	AC=2;AF=1.00;AN=2;DP=67;ExcessHet=3.0103;FS=0.000;MLEAC=2;MLEAF=1.00;MQ=43.97;QD=27.86;SOR=1.318	GT:AD:DP:GQ:PL	1/1:0,67:67:99:1895,201,0
2R	22080056	.	T	G	2190.77	.	AC=2;AF=1.00;AN=2;DP=78;ExcessHet=3.0103;FS=0.000;MLEAC=2;MLEAF=1.00;MQ=43.97;QD=28.09;SOR=0.855	GT:AD:DP:GQ:PL	1/1:0,78:78:99:2219,234,0
2R	22080090	.	T	A	3121.77	.	AC=2;AF=1.00;AN=2;DP=70;ExcessHet=3.0103;FS=0.000;MLEAC=2;MLEAF=1.00;MQ=44.00;QD=31.44;SOR=1.054	GT:AD:DP:GQ:PL	1/1:0,69:69:99:3150,214,0
2R	22080094	.	AAC	A	3050.73	.	AC=2;AF=1.00;AN=2;DP=70;ExcessHet=3.0103;FS=0.000;MLEAC=2;MLEAF=1.00;MQ=44.00;QD=30.84;SOR=0.980	GT:AD:DP:GQ:PL	1/1:0,69:69:99:3088,208,0
2R	22080595	.	T	G	1758.77	.	AC=2;AF=1.00;AN=2;DP=66;ExcessHet=3.0103;FS=0.000;MLEAC=2;MLEAF=1.00;MQ=43.97;QD=26.65;SOR=1.033	GT:AD:DP:GQ:PL	1/1:0,66:66:99:1787,197,0
2R	22080856	.	A	T	1571.77	.	AC=2;AF=1.00;AN=2;DP=56;ExcessHet=3.0103;FS=0.000;MLEAC=2;MLEAF=1.00;MQ=44.00;QD=28.07;SOR=0.841	GT:AD:DP:GQ:PL	1/1:0,56:56:99:1600,168,0
2R	22081145	.	C	T	1601.77	.	AC=2;AF=1.00;AN=2;DP=59;ExcessHet=3.0103;FS=0.000;MLEAC=2;MLEAF=1.00;MQ=44.00;QD=27.15;SOR=0.726	GT:AD:DP:GQ:PL	1/1:0,59:59:99:1630,177,0
2R	22081521	.	A	G	1370.77	.	AC=2;AF=1.00;AN=2;DP=52;ExcessHet=3.0103;FS=0.000;MLEAC=2;MLEAF=1.00;MQ=43.96;QD=26.88;SOR=0.732	GT:AD:DP:GQ:PL	1/1:0,51:51:99:1399,152,0
2R	22081764	.	C	T	2813.77	.	AC=2;AF=1.00;AN=2;DP=65;ExcessHet=3.0103;FS=0.000;MLEAC=2;MLEAF=1.00;MQ=44.00;QD=31.70;SOR=0.925	GT:AD:DP:GQ:PL	1/1:0,65:65:99:2842,196,0
2R	22081770	.	A	G	2787.77	.	AC=2;AF=1.00;AN=2;DP=63;ExcessHet=3.0103;FS=0.000;MLEAC=2;MLEAF=1.00;MQ=44.00;QD=31.70;SOR=1.010	GT:AD:DP:GQ:PL	1/1:0,63:63:99:2816,193,0
2R	22081818	.	T	C	1649.77	.	AC=2;AF=1.00;AN=2;DP=62;ExcessHet=3.0103;FS=0.000;MLEAC=2;MLEAF=1.00;MQ=43.97;QD=27.05;SOR=1.197	GT:AD:DP:GQ:PL	1/1:0,61:61:99:1678,183,0
2R	22081896	.	T	C	1734.77	.	AC=2;AF=1.00;AN=2;DP=63;ExcessHet=3.0103;FS=0.000;MLEAC=2;MLEAF=1.00;MQ=43.97;QD=27.54;SOR=0.859	GT:AD:DP:GQ:PL	1/1:0,63:63:99:1763,189,0
2R	22081956	.	A	G	1359.77	.	AC=2;AF=1.00;AN=2;DP=51;ExcessHet=3.0103;FS=0.000;MLEAC=2;MLEAF=1.00;MQ=44.00;QD=26.66;SOR=0.732	GT:AD:DP:GQ:PL	1/1:0,51:51:99:1388,152,0
2R	22082091	.	T	C	1486.77	.	AC=2;AF=1.00;AN=2;DP=56;ExcessHet=3.0103;FS=0.000;MLEAC=2;MLEAF=1.00;MQ=44.00;QD=27.03;SOR=0.804	GT:AD:DP:GQ:PL	1/1:0,55:55:99:1515,164,0
2R	22082187	.	A	G	1482.77	.	AC=2;AF=1.00;AN=2;DP=57;ExcessHet=3.0103;FS=0.000;MLEAC=2;MLEAF=1.00;MQ=43.97;QD=26.01;SOR=0.728	GT:AD:DP:GQ:PL	1/1:0,57:57:99:1511,169,0
2R	22082283	.	A	G	2082.77	.	AC=2;AF=1.00;AN=2;DP=49;ExcessHet=3.0103;FS=0.000;MLEAC=2;MLEAF=1.00;MQ=43.96;QD=29.04;SOR=0.818	GT:AD:DP:GQ:PL	1/1:0,49:49:99:2111,150,0
2R	22082292	.	T	G	2011.77	.	AC=2;AF=1.00;AN=2;DP=47;ExcessHet=3.0103;FS=0.000;MLEAC=2;MLEAF=1.00;MQ=44.00;QD=32.16;SOR=0.823	GT:AD:DP:GQ:PL	1/1:0,47:47:99:2040,141,0
2R	22082367	.	C	T	1540.77	.	AC=2;AF=1.00;AN=2;DP=56;ExcessHet=3.0103;FS=0.000;MLEAC=2;MLEAF=1.00;MQ=44.00;QD=27.51;SOR=0.922	GT:AD:DP:GQ:PL	1/1:0,56:56:99:1569,168,0
2R	22082415	.	T	C	1567.77	.	AC=2;AF=1.00;AN=2;DP=60;ExcessHet=3.0103;FS=0.000;MLEAC=2;MLEAF=1.00;MQ=43.97;QD=27.03;SOR=0.762	GT:AD:DP:GQ:PL	1/1:0,58:58:99:1596,174,0
2R	22082572	.	C	T	1607.77	.	AC=2;AF=1.00;AN=2;DP=59;ExcessHet=3.0103;FS=0.000;MLEAC=2;MLEAF=1.00;MQ=43.93;QD=27.72;SOR=0.836	GT:AD:DP:GQ:PL	1/1:0,58:58:99:1636,174,0
2R	22082586	.	G	A	1625.77	.	AC=2;AF=1.00;AN=2;DP=59;ExcessHet=3.0103;FS=0.000;MLEAC=2;MLEAF=1.00;MQ=43.93;QD=27.56;SOR=0.796	GT:AD:DP:GQ:PL	1/1:0,59:59:99:1654,177,0
2R	22082601	.	A	G	1615.77	.	AC=2;AF=1.00;AN=2;DP=59;ExcessHet=3.0103;FS=0.000;MLEAC=2;MLEAF=1.00;MQ=43.93;QD=27.39;SOR=0.871	GT:AD:DP:GQ:PL	1/1:0,59:59:99:1644,177,0
2R	22082642	.	A	G	1474.77	.	AC=2;AF=1.00;AN=2;DP=55;ExcessHet=3.0103;FS=0.000;MLEAC=2;MLEAF=1.00;MQ=43.89;QD=26.81;SOR=1.061	GT:AD:DP:GQ:PL	1/1:0,55:55:99:1503,164,0
2R	22082665	.	C	A	2387.77	.	AC=2;AF=1.00;AN=2;DP=54;ExcessHet=3.0103;FS=0.000;MLEAC=2;MLEAF=1.00;MQ=43.85;QD=29.86;SOR=0.846	GT:AD:DP:GQ:PL	1/1:0,54:54:99:2416,163,0
2R	22082669	.	T	G	2477.77	.	AC=2;AF=1.00;AN=2;DP=55;ExcessHet=3.0103;FS=0.000;MLEAC=2;MLEAF=1.00;MQ=43.82;QD=31.15;SOR=0.804	GT:AD:DP:GQ:PL	1/1:0,55:55:99:2506,169,0
2R	22082671	.	A	T	2477.77	.	AC=2;AF=1.00;AN=2;DP=54;ExcessHet=3.0103;FS=0.000;MLEAC=2;MLEAF=1.00;MQ=43.82;QD=33.63;SOR=0.846	GT:AD:DP:GQ:PL	1/1:0,54:54:99:2506,169,0
2R	22082674	.	A	T	2459.77	.	AC=2;AF=1.00;AN=2;DP=53;ExcessHet=3.0103;FS=0.000;MLEAC=2;MLEAF=1.00;MQ=43.82;QD=29.58;SOR=0.808	GT:AD:DP:GQ:PL	1/1:0,53:53:99:2488,169,0
2R	22082695	.	T	C	1192.77	.	AC=2;AF=1.00;AN=2;DP=46;ExcessHet=3.0103;FS=0.000;MLEAC=2;MLEAF=1.00;MQ=43.79;QD=26.51;SOR=0.737	GT:AD:DP:GQ:PL	1/1:0,45:45:99:1221,134,0
2R	22083055	.	G	C	954.77	.	AC=2;AF=1.00;AN=2;DP=36;ExcessHet=3.0103;FS=0.000;MLEAC=2;MLEAF=1.00;MQ=43.89;QD=27.28;SOR=0.749	GT:AD:DP:GQ:PL	1/1:0,35:35:99:983,105,0
2R	22083316	.	T	C	1612.77	.	AC=2;AF=1.00;AN=2;DP=58;ExcessHet=3.0103;FS=0.000;MLEAC=2;MLEAF=1.00;MQ=43.93;QD=27.81;SOR=0.762	GT:AD:DP:GQ:PL	1/1:0,58:58:99:1641,174,0
2R	22083535	.	C	G	1431.77	.	AC=2;AF=1.00;AN=2;DP=54;ExcessHet=3.0103;FS=0.000;MLEAC=2;MLEAF=1.00;MQ=43.96;QD=26.51;SOR=0.931	GT:AD:DP:GQ:PL	1/1:0,54:54:99:1460,161,0
2R	22083547	.	C	T	1612.77	.	AC=2;AF=1.00;AN=2;DP=57;ExcessHet=3.0103;FS=0.000;MLEAC=2;MLEAF=1.00;MQ=43.97;QD=28.29;SOR=0.960	GT:AD:DP:GQ:PL	1/1:0,57:57:99:1641,171,0
2R	22083610	.	C	A	1571.77	.	AC=2;AF=1.00;AN=2;DP=59;ExcessHet=3.0103;FS=0.000;MLEAC=2;MLEAF=1.00;MQ=44.00;QD=26.64;SOR=1.034	GT:AD:DP:GQ:PL	1/1:0,59:59:99:1600,176,0
2R	22083694	.	T	C	1474.77	.	AC=2;AF=1.00;AN=2;DP=56;ExcessHet=3.0103;FS=0.000;MLEAC=2;MLEAF=1.00;MQ=44.00;QD=26.81;SOR=1.371	GT:AD:DP:GQ:PL	1/1:0,55:55:99:1503,164,0
2R	22083712	.	C	G	1519.77	.	AC=2;AF=1.00;AN=2;DP=58;ExcessHet=3.0103;FS=0.000;MLEAC=2;MLEAF=1.00;MQ=44.00;QD=26.66;SOR=1.140	GT:AD:DP:GQ:PL	1/1:0,57:57:99:1548,170,0
2R	22083727	.	C	T	1668.77	.	AC=2;AF=1.00;AN=2;DP=61;ExcessHet=3.0103;FS=0.000;MLEAC=2;MLEAF=1.00;MQ=43.97;QD=27.81;SOR=1.255	GT:AD:DP:GQ:PL	1/1:0,60:60:99:1697,180,0
2R	22083781	.	T	A	2899.77	.	AC=2;AF=1.00;AN=2;DP=68;ExcessHet=3.0103;FS=0.000;MLEAC=2;MLEAF=1.00;MQ=43.94;QD=29.49;SOR=0.990	GT:AD:DP:GQ:PL	1/1:0,67:67:99:2928,205,0
2R	22083784	.	T	C	2899.77	.	AC=2;AF=1.00;AN=2;DP=68;ExcessHet=3.0103;FS=0.000;MLEAC=2;MLEAF=1.00;MQ=43.94;QD=33.02;SOR=1.022	GT:AD:DP:GQ:PL	1/1:0,68:68:99:2928,205,0
2R	22083860	.	C	A	1634.77	.	AC=2;AF=1.00;AN=2;BaseQRankSum=1.622;ClippingRankSum=0.000;DP=62;ExcessHet=3.0103;FS=0.000;MLEAC=2;MLEAF=1.00;MQ=44.00;MQRankSum=0.000;QD=26.80;ReadPosRankSum=-0.450;SOR=0.314	GT:AD:DP:GQ:PL	1/1:1,60:61:99:1663,157,0
2R	22083937	.	G	A	1744.77	.	AC=2;AF=1.00;AN=2;DP=61;ExcessHet=3.0103;FS=0.000;MLEAC=2;MLEAF=1.00;MQ=44.00;QD=28.60;SOR=0.725	GT:AD:DP:GQ:PL	1/1:0,61:61:99:1773,183,0
2R	22084012	.	A	G	1752.77	.	AC=2;AF=1.00;AN=2;DP=65;ExcessHet=3.0103;FS=0.000;MLEAC=2;MLEAF=1.00;MQ=44.00;QD=26.97;SOR=0.723	GT:AD:DP:GQ:PL	1/1:0,65:65:99:1781,194,0
2R	22084132	.	A	G	1474.77	.	AC=2;AF=1.00;AN=2;DP=52;ExcessHet=3.0103;FS=0.000;MLEAC=2;MLEAF=1.00;MQ=44.00;QD=28.36;SOR=0.941	GT:AD:DP:GQ:PL	1/1:0,52:52:99:1503,156,0
2R	22084148	.	C	T	2112.77	.	AC=2;AF=1.00;AN=2;DP=48;ExcessHet=3.0103;FS=0.000;MLEAC=2;MLEAF=1.00;MQ=44.00;QD=32.13;SOR=0.866	GT:AD:DP:GQ:PL	1/1:0,48:48:99:2141,144,0
2R	22084153	.	G	A	2169.77	.	AC=2;AF=1.00;AN=2;DP=50;ExcessHet=3.0103;FS=0.000;MLEAC=2;MLEAF=1.00;MQ=44.00;QD=29.64;SOR=0.859	GT:AD:DP:GQ:PL	1/1:0,50:50:99:2198,150,0
2R	22084211	.	A	C	1277.77	.	AC=2;AF=1.00;AN=2;DP=51;ExcessHet=3.0103;FS=0.000;MLEAC=2;MLEAF=1.00;MQ=44.00;QD=25.56;SOR=1.157	GT:AD:DP:GQ:PL	1/1:0,50:50:99:1306,148,0
2R	22084444	.	G	T	1315.77	.	AC=2;AF=1.00;AN=2;DP=35;ExcessHet=3.0103;FS=0.000;MLEAC=2;MLEAF=1.00;MQ=43.83;QD=30.82;SOR=1.022	GT:AD:DP:GQ:PL	1/1:0,33:33:99:1344,99,0
2R	22084461	.	T	C	1422.77	.	AC=2;AF=1.00;AN=2;DP=38;ExcessHet=3.0103;FS=0.000;MLEAC=2;MLEAF=1.00;MQ=43.90;QD=33.85;SOR=0.859	GT:AD:DP:GQ:PL	1/1:0,37:37:99:1451,111,0
2R	22084531	.	A	G	868.77	.	AC=2;AF=1.00;AN=2;DP=34;ExcessHet=3.0103;FS=0.000;MLEAC=2;MLEAF=1.00;MQ=43.74;QD=25.55;SOR=1.244	GT:AD:DP:GQ:PL	1/1:0,34:34:99:897,101,0
2R	22084591	.	C	T	1580.77	.	AC=2;AF=1.00;AN=2;DP=38;ExcessHet=3.0103;FS=0.000;MLEAC=2;MLEAF=1.00;MQ=43.77;QD=30.16;SOR=0.914	GT:AD:DP:GQ:PL	1/1:0,38:38:99:1609,114,0
2R	22084600	.	G	A	1546.77	.	AC=2;AF=1.00;AN=2;DP=39;ExcessHet=3.0103;FS=0.000;MLEAC=2;MLEAF=1.00;MQ=43.65;QD=31.99;SOR=0.746	GT:AD:DP:GQ:PL	1/1:0,37:37:99:1575,111,0
2R	22084642	.	C	T	1017.77	.	AC=2;AF=1.00;AN=2;BaseQRankSum=1.937;ClippingRankSum=0.000;DP=43;ExcessHet=3.0103;FS=4.658;MLEAC=2;MLEAF=1.00;MQ=43.75;MQRankSum=-0.118;QD=26.78;ReadPosRankSum=0.411;SOR=1.447	GT:AD:DP:GQ:PL	1/1:1,37:38:99:1046,104,0
2R	22084683	.	C	A	1366.77	.	AC=2;AF=1.00;AN=2;DP=39;ExcessHet=3.0103;FS=0.000;MLEAC=2;MLEAF=1.00;MQ=43.83;QD=28.17;SOR=3.056	GT:AD:DP:GQ:PL	1/1:0,31:31:93:1395,93,0
2R	22084691	.	T	C	1366.77	.	AC=2;AF=1.00;AN=2;DP=39;ExcessHet=3.0103;FS=0.000;MLEAC=2;MLEAF=1.00;MQ=43.83;QD=33.60;SOR=3.056	GT:AD:DP:GQ:PL	1/1:0,31:31:93:1395,93,0
2R	22084820	.	C	T	906.77	.	AC=2;AF=1.00;AN=2;DP=34;ExcessHet=3.0103;FS=0.000;MLEAC=2;MLEAF=1.00;MQ=43.86;QD=27.48;SOR=1.022	GT:AD:DP:GQ:PL	1/1:0,33:33:99:935,99,0
2R	22085118	.	C	CTAGTGTAT	3055.73	.	AC=2;AF=1.00;AN=2;DP=68;ExcessHet=3.0103;FS=0.000;MLEAC=2;MLEAF=1.00;MQ=43.40;QD=30.28;SOR=0.949	GT:AD:DP:GQ:PL	1/1:0,68:68:99:3093,208,0
2R	22085150	.	C	G	1720.77	.	AC=2;AF=1.00;AN=2;DP=63;ExcessHet=3.0103;FS=0.000;MLEAC=2;MLEAF=1.00;MQ=43.53;QD=27.31;SOR=1.010	GT:AD:DP:GQ:PL	1/1:0,63:63:99:1749,189,0
2R	22085226	.	C	CT	521.74	.	AC=2;AF=1.00;AN=2;BaseQRankSum=-0.818;ClippingRankSum=0.000;DP=48;ExcessHet=3.0103;FS=0.000;MLEAC=2;MLEAF=1.00;MQ=43.88;MQRankSum=-0.557;QD=14.49;ReadPosRankSum=0.260;SOR=0.456	GT:AD:DP:GQ:PL	1/1:5,31:36:27:559,27,0
2R	22085416	.	C	A	1885.77	.	AC=2;AF=1.00;AN=2;DP=69;ExcessHet=3.0103;FS=0.000;MLEAC=2;MLEAF=1.00;MQ=43.97;QD=27.33;SOR=0.980	GT:AD:DP:GQ:PL	1/1:0,69:69:99:1914,206,0
2R	22086807	.	G	A	1792.77	.	AC=2;AF=1.00;AN=2;DP=67;ExcessHet=3.0103;FS=0.000;MLEAC=2;MLEAF=1.00;MQ=43.94;QD=27.16;SOR=0.818	GT:AD:DP:GQ:PL	1/1:0,66:66:99:1821,198,0
2R	22086837	.	G	A	2925.77	.	AC=2;AF=1.00;AN=2;DP=64;ExcessHet=3.0103;FS=0.000;MLEAC=2;MLEAF=1.00;MQ=43.89;QD=27.74;SOR=1.503	GT:AD:DP:GQ:PL	1/1:0,64:64:99:2954,199,0
2R	22086843	.	G	A	2896.77	.	AC=2;AF=1.00;AN=2;DP=65;ExcessHet=3.0103;FS=0.000;MLEAC=2;MLEAF=1.00;MQ=43.90;QD=29.41;SOR=1.341	GT:AD:DP:GQ:PL	1/1:0,65:65:99:2925,196,0
2R	22086846	.	C	T	2896.77	.	AC=2;AF=1.00;AN=2;DP=64;ExcessHet=3.0103;FS=0.000;MLEAC=2;MLEAF=1.00;MQ=43.89;QD=26.03;SOR=1.402	GT:AD:DP:GQ:PL	1/1:0,64:64:99:2925,196,0
2R	22086993	.	C	G	1303.77	.	AC=2;AF=1.00;AN=2;DP=48;ExcessHet=3.0103;FS=0.000;MLEAC=2;MLEAF=1.00;MQ=44.00;QD=27.16;SOR=1.426	GT:AD:DP:GQ:PL	1/1:0,48:48:99:1332,144,0
2R	22087080	.	C	T	2438.77	.	AC=2;AF=1.00;AN=2;DP=55;ExcessHet=3.0103;FS=0.000;MLEAC=2;MLEAF=1.00;MQ=44.00;QD=31.04;SOR=0.970	GT:AD:DP:GQ:PL	1/1:0,55:55:99:2467,169,0
2R	22087099	.	G	A	2566.77	.	AC=2;AF=1.00;AN=2;DP=57;ExcessHet=3.0103;FS=0.000;MLEAC=2;MLEAF=1.00;MQ=44.00;QD=23.57;SOR=1.238	GT:AD:DP:GQ:PL	1/1:0,57:57:99:2595,175,0
2R	22087111	.	C	A	2435.77	.	AC=2;AF=1.00;AN=2;DP=56;ExcessHet=3.0103;FS=0.000;MLEAC=2;MLEAF=1.00;MQ=44.00;QD=27.98;SOR=1.528	GT:AD:DP:GQ:PL	1/1:0,56:56:99:2464,169,0
2R	22087591	.	A	G	1593.77	.	AC=2;AF=1.00;AN=2;DP=60;ExcessHet=3.0103;FS=0.000;MLEAC=2;MLEAF=1.00;MQ=44.00;QD=26.56;SOR=0.831	GT:AD:DP:GQ:PL	1/1:0,60:60:99:1622,178,0
2R	22087603	.	C	A	1706.77	.	AC=2;AF=1.00;AN=2;DP=62;ExcessHet=3.0103;FS=0.000;MLEAC=2;MLEAF=1.00;MQ=44.00;QD=27.53;SOR=0.826	GT:AD:DP:GQ:PL	1/1:0,62:62:99:1735,186,0
2R	22088121	.	T	A	3841.77	.	AC=2;AF=1.00;AN=2;DP=86;ExcessHet=3.0103;FS=0.000;MLEAC=2;MLEAF=1.00;MQ=43.86;QD=26.91;SOR=1.192	GT:AD:DP:GQ:PL	1/1:0,86:86:99:3870,259,0
2R	22088122	.	C	A	3841.77	.	AC=2;AF=1.00;AN=2;DP=86;ExcessHet=3.0103;FS=0.000;MLEAC=2;MLEAF=1.00;MQ=43.86;QD=31.64;SOR=1.192	GT:AD:DP:GQ:PL	1/1:0,86:86:99:3870,259,0
2R	22088131	.	C	G	3638.77	.	AC=2;AF=1.00;AN=2;DP=80;ExcessHet=3.0103;FS=0.000;MLEAC=2;MLEAF=1.00;MQ=43.83;QD=32.97;SOR=1.165	GT:AD:DP:GQ:PL	1/1:0,80:80:99:3667,247,0
2R	22088151	.	T	C	2322.77	.	AC=2;AF=1.00;AN=2;DP=83;ExcessHet=3.0103;FS=0.000;MLEAC=2;MLEAF=1.00;MQ=43.81;QD=27.99;SOR=0.987	GT:AD:DP:GQ:PL	1/1:0,83:83:99:2351,249,0
2R	22088190	.	GT	G	3168.73	.	AC=2;AF=1.00;AN=2;DP=74;ExcessHet=3.0103;FS=0.000;MLEAC=2;MLEAF=1.00;MQ=43.81;QD=30.01;SOR=0.807	GT:AD:DP:GQ:PL	1/1:0,72:72:99:3206,217,0
2R	22088195	.	T	C	3201.77	.	AC=2;AF=1.00;AN=2;DP=73;ExcessHet=3.0103;FS=0.000;MLEAC=2;MLEAF=1.00;MQ=43.79;QD=31.17;SOR=0.836	GT:AD:DP:GQ:PL	1/1:0,73:73:99:3230,220,0
2R	22088223	.	A	T	1777.77	.	AC=2;AF=1.00;AN=2;DP=66;ExcessHet=3.0103;FS=0.000;MLEAC=2;MLEAF=1.00;MQ=43.78;QD=26.94;SOR=0.886	GT:AD:DP:GQ:PL	1/1:0,66:66:99:1806,197,0
2R	22088241	.	A	AT	2608.73	.	AC=2;AF=1.00;AN=2;DP=77;ExcessHet=3.0103;FS=0.000;MLEAC=2;MLEAF=1.00;MQ=43.91;QD=34.33;SOR=0.859	GT:AD:DP:GQ:PL	1/1:0,76:76:99:2646,232,0
2R	22088280	.	C	A	2099.77	.	AC=2;AF=1.00;AN=2;DP=77;ExcessHet=3.0103;FS=0.000;MLEAC=2;MLEAF=1.00;MQ=43.79;QD=27.27;SOR=0.828	GT:AD:DP:GQ:PL	1/1:0,77:77:99:2128,231,0
2R	22088302	.	G	T	2273.77	.	AC=2;AF=1.00;AN=2;DP=81;ExcessHet=3.0103;FS=0.000;MLEAC=2;MLEAF=1.00;MQ=43.81;QD=28.07;SOR=0.821	GT:AD:DP:GQ:PL	1/1:0,81:81:99:2302,243,0
2R	22088315	.	A	G	2287.77	.	AC=2;AF=1.00;AN=2;DP=84;ExcessHet=3.0103;FS=0.000;MLEAC=2;MLEAF=1.00;MQ=43.82;QD=27.24;SOR=0.954	GT:AD:DP:GQ:PL	1/1:0,84:84:99:2316,252,0
2R	22088337	.	T	A	2418.77	.	AC=2;AF=1.00;AN=2;DP=87;ExcessHet=3.0103;FS=0.000;MLEAC=2;MLEAF=1.00;MQ=43.87;QD=27.80;SOR=0.917	GT:AD:DP:GQ:PL	1/1:0,87:87:99:2447,261,0
2R	22088364	.	G	A	2456.77	.	AC=2;AF=1.00;AN=2;DP=87;ExcessHet=3.0103;FS=0.000;MLEAC=2;MLEAF=1.00;MQ=43.94;QD=28.24;SOR=1.030	GT:AD:DP:GQ:PL	1/1:0,87:87:99:2485,261,0
2R	22088386	.	C	A	2399.77	.	AC=2;AF=1.00;AN=2;DP=84;ExcessHet=3.0103;FS=0.000;MLEAC=2;MLEAF=1.00;MQ=43.92;QD=28.57;SOR=1.139	GT:AD:DP:GQ:PL	1/1:0,84:84:99:2428,252,0
2R	22088535	.	C	T	1951.77	.	AC=2;AF=1.00;AN=2;BaseQRankSum=1.846;ClippingRankSum=0.000;DP=71;ExcessHet=3.0103;FS=0.000;MLEAC=2;MLEAF=1.00;MQ=43.94;MQRankSum=-0.086;QD=27.88;ReadPosRankSum=-0.548;SOR=0.509	GT:AD:DP:GQ:PL	1/1:1,69:70:99:1980,200,0
2R	22088574	.	C	T	2121.77	.	AC=2;AF=1.00;AN=2;DP=79;ExcessHet=3.0103;FS=0.000;MLEAC=2;MLEAF=1.00;MQ=43.84;QD=27.92;SOR=1.194	GT:AD:DP:GQ:PL	1/1:0,76:76:99:2150,228,0
2R	22088610	.	T	G	3978.77	.	AC=2;AF=1.00;AN=2;DP=92;ExcessHet=3.0103;FS=0.000;MLEAC=2;MLEAF=1.00;MQ=43.84;QD=33.13;SOR=1.295	GT:AD:DP:GQ:PL	1/1:0,90:90:99:4007,274,0
2R	22088615	.	T	A	3887.77	.	AC=2;AF=1.00;AN=2;DP=89;ExcessHet=3.0103;FS=0.000;MLEAC=2;MLEAF=1.00;MQ=43.84;QD=28.33;SOR=1.153	GT:AD:DP:GQ:PL	1/1:0,87:87:99:3916,265,0
2R	22088624	.	G	A	3903.77	.	AC=2;AF=1.00;AN=2;DP=90;ExcessHet=3.0103;FS=0.000;MLEAC=2;MLEAF=1.00;MQ=43.84;QD=26.57;SOR=1.116	GT:AD:DP:GQ:PL	1/1:0,88:88:99:3932,268,0
2R	22088662	.	C	T	3410.77	.	AC=2;AF=1.00;AN=2;DP=80;ExcessHet=3.0103;FS=0.000;MLEAC=2;MLEAF=1.00;MQ=43.84;QD=23.78;SOR=1.179	GT:AD:DP:GQ:PL	1/1:0,78:78:99:3439,235,0
2R	22088665	.	G	C	3389.77	.	AC=2;AF=1.00;AN=2;DP=78;ExcessHet=3.0103;FS=0.000;MLEAC=2;MLEAF=1.00;MQ=43.84;QD=30.20;SOR=1.194	GT:AD:DP:GQ:PL	1/1:0,76:76:99:3418,232,0
2R	22088791	.	G	A	1468.77	.	AC=2;AF=1.00;AN=2;DP=54;ExcessHet=3.0103;FS=0.000;MLEAC=2;MLEAF=1.00;MQ=44.00;QD=27.20;SOR=0.846	GT:AD:DP:GQ:PL	1/1:0,54:54:99:1497,162,0
2R	22088926	.	A	C	1283.77	.	AC=2;AF=1.00;AN=2;DP=48;ExcessHet=3.0103;FS=0.000;MLEAC=2;MLEAF=1.00;MQ=44.00;QD=26.75;SOR=0.963	GT:AD:DP:GQ:PL	1/1:0,48:48:99:1312,143,0
2R	22089000	.	C	A	1801.77	.	AC=2;AF=1.00;AN=2;DP=66;ExcessHet=3.0103;FS=0.000;MLEAC=2;MLEAF=1.00;MQ=43.97;QD=27.30;SOR=0.818	GT:AD:DP:GQ:PL	1/1:0,66:66:99:1830,198,0
2R	22089016	.	G	C	1990.77	.	AC=2;AF=1.00;AN=2;DP=74;ExcessHet=3.0103;FS=0.000;MLEAC=2;MLEAF=1.00;MQ=43.97;QD=26.90;SOR=0.804	GT:AD:DP:GQ:PL	1/1:0,74:74:99:2019,221,0
2R	22089080	.	T	G	2035.77	.	AC=2;AF=1.00;AN=2;DP=75;ExcessHet=3.0103;FS=0.000;MLEAC=2;MLEAF=1.00;MQ=43.95;QD=27.14;SOR=1.091	GT:AD:DP:GQ:PL	1/1:0,75:75:99:2064,224,0
2R	22089107	.	C	T	2262.77	.	AC=2;AF=1.00;AN=2;BaseQRankSum=1.760;ClippingRankSum=0.000;DP=83;ExcessHet=3.0103;FS=3.509;MLEAC=2;MLEAF=1.00;MQ=43.95;MQRankSum=-0.079;QD=27.26;ReadPosRankSum=-0.128;SOR=0.623	GT:AD:DP:GQ:PL	1/1:1,82:83:99:2291,239,0
2R	22089130	.	A	T	2069.77	.	AC=2;AF=1.00;AN=2;DP=74;ExcessHet=3.0103;FS=0.000;MLEAC=2;MLEAF=1.00;MQ=43.97;QD=27.97;SOR=1.134	GT:AD:DP:GQ:PL	1/1:0,74:74:99:2098,222,0
2R	22089284	.	C	A	3092.77	.	AC=2;AF=1.00;AN=2;DP=74;ExcessHet=3.0103;FS=0.000;MLEAC=2;MLEAF=1.00;MQ=44.60;QD=32.29;SOR=1.134	GT:AD:DP:GQ:PL	1/1:0,74:74:99:3121,223,0
2R	22089306	.	C	T	3017.77	.	AC=2;AF=1.00;AN=2;DP=71;ExcessHet=3.0103;FS=0.000;MLEAC=2;MLEAF=1.00;MQ=44.62;QD=26.54;SOR=1.362	GT:AD:DP:GQ:PL	1/1:0,71:71:99:3046,217,0
2R	22089353	.	G	GCCAC	2893.73	.	AC=2;AF=1.00;AN=2;DP=65;ExcessHet=3.0103;FS=0.000;MLEAC=2;MLEAF=1.00;MQ=44.68;QD=25.14;SOR=1.503	GT:AD:DP:GQ:PL	1/1:0,64:64:99:2931,201,0
2R	22089356	.	G	C	2937.77	.	AC=2;AF=1.00;AN=2;DP=68;ExcessHet=3.0103;FS=0.000;MLEAC=2;MLEAF=1.00;MQ=44.65;QD=30.13;SOR=1.644	GT:AD:DP:GQ:PL	1/1:0,68:68:99:2966,205,0
2R	22089417	.	T	C	1912.77	.	AC=2;AF=1.00;AN=2;DP=70;ExcessHet=3.0103;FS=0.000;MLEAC=2;MLEAF=1.00;MQ=43.87;QD=27.72;SOR=1.678	GT:AD:DP:GQ:PL	1/1:0,69:69:99:1941,207,0
2R	22089568	.	G	C	1102.77	.	AC=2;AF=1.00;AN=2;DP=43;ExcessHet=3.0103;FS=0.000;MLEAC=2;MLEAF=1.00;MQ=44.00;QD=25.65;SOR=0.836	GT:AD:DP:GQ:PL	1/1:0,43:43:99:1131,127,0
2R	22089814	.	C	T	1373.77	.	AC=2;AF=1.00;AN=2;DP=50;ExcessHet=3.0103;FS=0.000;MLEAC=2;MLEAF=1.00;MQ=43.76;QD=27.48;SOR=1.051	GT:AD:DP:GQ:PL	1/1:0,50:50:99:1402,149,0
2R	22089883	.	C	T	969.77	.	AC=2;AF=1.00;AN=2;DP=39;ExcessHet=3.0103;FS=0.000;MLEAC=2;MLEAF=1.00;MQ=43.70;QD=25.52;SOR=1.329	GT:AD:DP:GQ:PL	1/1:0,38:38:99:998,112,0
2R	22090084	.	T	TAGGCCTTAGGAAGACG	2418.73	.	AC=2;AF=1.00;AN=2;DP=47;ExcessHet=3.0103;FS=0.000;MLEAC=2;MLEAF=1.00;MQ=42.95;QD=31.73;SOR=1.329	GT:AD:DP:GQ:PL	1/1:0,46:46:99:2456,165,0
2R	22090105	.	G	A	2357.77	.	AC=2;AF=1.00;AN=2;DP=59;ExcessHet=3.0103;FS=0.000;MLEAC=2;MLEAF=1.00;MQ=43.13;QD=27.94;SOR=0.871	GT:AD:DP:GQ:PL	1/1:0,59:59:99:2386,180,0
2R	22090169	.	T	C	2645.77	.	AC=2;AF=1.00;AN=2;DP=61;ExcessHet=3.0103;FS=0.000;MLEAC=2;MLEAF=1.00;MQ=43.39;QD=31.33;SOR=0.906	GT:AD:DP:GQ:PL	1/1:0,60:60:99:2674,184,0
2R	22090170	.	T	C	2645.77	.	AC=2;AF=1.00;AN=2;DP=62;ExcessHet=3.0103;FS=0.000;MLEAC=2;MLEAF=1.00;MQ=43.40;QD=29.74;SOR=0.865	GT:AD:DP:GQ:PL	1/1:0,61:61:99:2674,184,0
2R	22090330	.	T	A	2099.77	.	AC=2;AF=1.00;AN=2;DP=75;ExcessHet=3.0103;FS=0.000;MLEAC=2;MLEAF=1.00;MQ=43.74;QD=28.00;SOR=0.832	GT:AD:DP:GQ:PL	1/1:0,75:75:99:2128,225,0
2R	22090501	.	G	A	1450.77	.	AC=2;AF=1.00;AN=2;DP=54;ExcessHet=3.0103;FS=0.000;MLEAC=2;MLEAF=1.00;MQ=43.59;QD=27.90;SOR=0.693	GT:AD:DP:GQ:PL	1/1:0,52:52:99:1479,156,0
2R	22090536	.	A	C	2786.77	.	AC=2;AF=1.00;AN=2;DP=65;ExcessHet=3.0103;FS=0.000;MLEAC=2;MLEAF=1.00;MQ=43.24;QD=31.23;SOR=0.756	GT:AD:DP:GQ:PL	1/1:0,64:64:99:2815,196,0
2R	22090547	.	C	T	3015.77	.	AC=2;AF=1.00;AN=2;DP=66;ExcessHet=3.0103;FS=0.000;MLEAC=2;MLEAF=1.00;MQ=43.27;QD=35.68;SOR=0.723	GT:AD:DP:GQ:PL	1/1:0,65:65:99:3044,208,0
2R	22090569	.	G	A	2709.77	.	AC=2;AF=1.00;AN=2;DP=62;ExcessHet=3.0103;FS=0.000;MLEAC=2;MLEAF=1.00;MQ=43.13;QD=28.76;SOR=0.793	GT:AD:DP:GQ:PL	1/1:0,61:61:99:2738,184,0
2R	22090592	.	C	T	2626.77	.	AC=2;AF=1.00;AN=2;DP=62;ExcessHet=3.0103;FS=0.000;MLEAC=2;MLEAF=1.00;MQ=43.07;QD=23.45;SOR=0.793	GT:AD:DP:GQ:PL	1/1:0,61:61:99:2655,183,0
2R	22090646	.	G	C	1514.77	.	AC=2;AF=1.00;AN=2;DP=56;ExcessHet=3.0103;FS=0.000;MLEAC=2;MLEAF=1.00;MQ=42.98;QD=27.54;SOR=0.729	GT:AD:DP:GQ:PL	1/1:0,55:55:99:1543,165,0
2R	22090839	.	T	TCTAAATATCATTCTAAATATCATCTATGATCGACTATTTATG	3247.73	.	AC=2;AF=1.00;AN=2;DP=38;ExcessHet=3.0103;FS=0.000;MLEAC=2;MLEAF=1.00;MQ=42.12;QD=25.75;SOR=0.798	GT:AD:DP:GQ:PL	1/1:0,38:38:99:3285,220,0
2R	22090842	.	G	GATATCATCGTGAGACCACATAGTTAATT	3080.73	.	AC=2;AF=1.00;AN=2;DP=56;ExcessHet=3.0103;FS=0.000;MLEAC=2;MLEAF=1.00;MQ=40.83;QD=30.91;SOR=0.841	GT:AD:DP:GQ:PL	1/1:0,56:56:99:3118,211,0
2R	22090852	.	T	C	2426.77	.	AC=2;AF=1.00;AN=2;DP=55;ExcessHet=3.0103;FS=0.000;MLEAC=2;MLEAF=1.00;MQ=41.53;QD=32.15;SOR=0.884	GT:AD:DP:GQ:PL	1/1:0,55:55:99:2455,168,0
2R	22090933	.	A	G	1816.77	.	AC=2;AF=1.00;AN=2;DP=69;ExcessHet=3.0103;FS=0.000;MLEAC=2;MLEAF=1.00;MQ=43.25;QD=26.72;SOR=1.022	GT:AD:DP:GQ:PL	1/1:0,68:68:99:1845,203,0
2R	22090968	.	A	G	2143.77	.	AC=2;AF=1.00;AN=2;DP=80;ExcessHet=3.0103;FS=0.000;MLEAC=2;MLEAF=1.00;MQ=43.35;QD=27.14;SOR=0.718	GT:AD:DP:GQ:PL	1/1:0,79:79:99:2172,237,0
2R	22091035	.	T	C	1832.77	.	AC=2;AF=1.00;AN=2;DP=68;ExcessHet=3.0103;FS=0.000;MLEAC=2;MLEAF=1.00;MQ=43.13;QD=26.95;SOR=1.022	GT:AD:DP:GQ:PL	1/1:0,68:68:99:1861,203,0
2R	22091181	.	A	G	1771.77	.	AC=2;AF=1.00;AN=2;DP=66;ExcessHet=3.0103;FS=0.000;MLEAC=2;MLEAF=1.00;MQ=43.87;QD=26.84;SOR=0.818	GT:AD:DP:GQ:PL	1/1:0,66:66:99:1800,197,0
2R	22091200	.	T	C	1761.77	.	AC=2;AF=1.00;AN=2;DP=63;ExcessHet=3.0103;FS=0.000;MLEAC=2;MLEAF=1.00;MQ=43.83;QD=28.42;SOR=1.057	GT:AD:DP:GQ:PL	1/1:0,62:62:99:1790,186,0
2R	22091609	.	G	GTA	2569.73	.	AC=2;AF=1.00;AN=2;DP=68;ExcessHet=3.0103;FS=0.000;MLEAC=2;MLEAF=1.00;MQ=43.35;QD=26.76;SOR=0.990	GT:AD:DP:GQ:PL	1/1:0,67:67:99:2607,208,0
2R	22091677	.	A	G	2954.77	.	AC=2;AF=1.00;AN=2;BaseQRankSum=1.835;ClippingRankSum=0.000;DP=76;ExcessHet=3.0103;FS=0.000;MLEAC=2;MLEAF=1.00;MQ=43.63;MQRankSum=-0.457;QD=28.77;ReadPosRankSum=2.191;SOR=0.693	GT:AD:DP:GQ:PL	1/1:2,74:76:99:2983,138,0
2R	22091686	.	C	T	2867.77	.	AC=2;AF=1.00;AN=2;BaseQRankSum=1.661;ClippingRankSum=0.000;DP=71;ExcessHet=3.0103;FS=0.000;MLEAC=2;MLEAF=1.00;MQ=43.61;MQRankSum=-0.475;QD=30.83;ReadPosRankSum=1.790;SOR=0.781	GT:AD:DP:GQ:PL	1/1:2,69:71:99:2896,129,0
2R	22091723	.	C	A	1708.77	.	AC=2;AF=1.00;AN=2;BaseQRankSum=1.873;ClippingRankSum=0.000;DP=67;ExcessHet=3.0103;FS=0.000;MLEAC=2;MLEAF=1.00;MQ=43.55;MQRankSum=-0.529;QD=25.50;ReadPosRankSum=-0.501;SOR=0.925	GT:AD:DP:GQ:PL	1/1:2,65:67:99:1737,151,0
2R	22091913	.	AGATGTCGGAGCCGGGTCTCGGATTGGAATT	A	1539.73	.	AC=2;AF=1.00;AN=2;DP=36;ExcessHet=3.0103;FS=0.000;MLEAC=2;MLEAF=1.00;MQ=42.83;QD=28.19;SOR=1.308	GT:AD:DP:GQ:PL	1/1:0,35:35:99:1577,106,0
2R	22091960	.	A	C	1183.77	.	AC=2;AF=1.00;AN=2;DP=44;ExcessHet=3.0103;FS=0.000;MLEAC=2;MLEAF=1.00;MQ=43.31;QD=26.90;SOR=1.230	GT:AD:DP:GQ:PL	1/1:0,44:44:99:1212,132,0
2R	22092517	.	T	G	1017.77	.	AC=2;AF=1.00;AN=2;DP=40;ExcessHet=3.0103;FS=0.000;MLEAC=2;MLEAF=1.00;MQ=43.95;QD=26.10;SOR=0.968	GT:AD:DP:GQ:PL	1/1:0,39:39:99:1046,116,0
2R	22092605	.	A	G	765.77	.	AC=2;AF=1.00;AN=2;BaseQRankSum=1.867;ClippingRankSum=0.000;DP=31;ExcessHet=3.0103;FS=3.979;MLEAC=2;MLEAF=1.00;MQ=43.94;MQRankSum=0.000;QD=25.53;ReadPosRankSum=1.566;SOR=1.014	GT:AD:DP:GQ:PL	1/1:1,29:30:67:794,67,0
2R	22092725	.	A	G	1217.77	.	AC=2;AF=1.00;AN=2;DP=47;ExcessHet=3.0103;FS=0.000;MLEAC=2;MLEAF=1.00;MQ=43.52;QD=27.68;SOR=0.990	GT:AD:DP:GQ:PL	1/1:0,44:44:99:1246,132,0
2R	22092793	.	T	G	846.77	.	AC=2;AF=1.00;AN=2;DP=34;ExcessHet=3.0103;FS=0.000;MLEAC=2;MLEAF=1.00;MQ=43.55;QD=27.32;SOR=1.609	GT:AD:DP:GQ:PL	1/1:0,31:31:93:875,93,0
2R	22093307	.	C	T	2196.77	.	AC=2;AF=1.00;AN=2;DP=48;ExcessHet=3.0103;FS=0.000;MLEAC=2;MLEAF=1.00;MQ=41.74;QD=31.59;SOR=1.067	GT:AD:DP:GQ:PL	1/1:0,48:48:99:2225,151,0
2R	22093324	.	C	T	2431.77	.	AC=2;AF=1.00;AN=2;DP=54;ExcessHet=3.0103;FS=0.000;MLEAC=2;MLEAF=1.00;MQ=41.99;QD=32.25;SOR=0.846	GT:AD:DP:GQ:PL	1/1:0,54:54:99:2460,166,0
2R	22093346	.	G	A	2400.77	.	AC=2;AF=1.00;AN=2;DP=55;ExcessHet=3.0103;FS=0.000;MLEAC=2;MLEAF=1.00;MQ=41.71;QD=33.41;SOR=0.804	GT:AD:DP:GQ:PL	1/1:0,55:55:99:2429,169,0
2R	22093505	.	A	G	1206.77	.	AC=2;AF=1.00;AN=2;DP=44;ExcessHet=3.0103;FS=0.000;MLEAC=2;MLEAF=1.00;MQ=43.87;QD=27.43;SOR=0.693	GT:AD:DP:GQ:PL	1/1:0,44:44:99:1235,132,0
2R	22093619	.	C	T	2170.77	.	AC=2;AF=1.00;AN=2;DP=51;ExcessHet=3.0103;FS=0.000;MLEAC=2;MLEAF=1.00;MQ=43.88;QD=31.46;SOR=0.813	GT:AD:DP:GQ:PL	1/1:0,51:51:99:2199,153,0
2R	22093628	.	T	C	2275.77	.	AC=2;AF=1.00;AN=2;DP=52;ExcessHet=3.0103;FS=0.000;MLEAC=2;MLEAF=1.00;MQ=43.89;QD=28.31;SOR=0.853	GT:AD:DP:GQ:PL	1/1:0,52:52:99:2304,162,0
2R	22093649	.	T	A	1488.77	.	AC=2;AF=1.00;AN=2;DP=53;ExcessHet=3.0103;FS=0.000;MLEAC=2;MLEAF=1.00;MQ=43.89;QD=28.09;SOR=0.892	GT:AD:DP:GQ:PL	1/1:0,53:53:99:1517,159,0
2R	22093672	.	C	G	1404.77	.	AC=2;AF=1.00;AN=2;DP=53;ExcessHet=3.0103;FS=0.000;MLEAC=2;MLEAF=1.00;MQ=43.93;QD=26.51;SOR=0.981	GT:AD:DP:GQ:PL	1/1:0,53:53:99:1433,158,0
2R	22093687	.	T	A	1293.77	.	AC=2;AF=1.00;AN=2;DP=48;ExcessHet=3.0103;FS=0.000;MLEAC=2;MLEAF=1.00;MQ=43.92;QD=26.95;SOR=1.179	GT:AD:DP:GQ:PL	1/1:0,48:48:99:1322,144,0
2R	22093703	.	C	G	1197.77	.	AC=2;AF=1.00;AN=2;DP=45;ExcessHet=3.0103;FS=0.000;MLEAC=2;MLEAF=1.00;MQ=43.87;QD=27.22;SOR=0.990	GT:AD:DP:GQ:PL	1/1:0,44:44:99:1226,132,0
2R	22093721	.	A	G	1045.77	.	AC=2;AF=1.00;AN=2;BaseQRankSum=-1.569;ClippingRankSum=0.000;DP=42;ExcessHet=3.0103;FS=0.000;MLEAC=2;MLEAF=1.00;MQ=43.86;MQRankSum=-0.187;QD=25.51;ReadPosRankSum=1.480;SOR=0.312	GT:AD:DP:GQ:PL	1/1:1,40:41:93:1074,93,0
2R	22093775	.	T	G	1277.77	.	AC=2;AF=1.00;AN=2;BaseQRankSum=0.284;ClippingRankSum=0.000;DP=33;ExcessHet=3.0103;FS=0.000;MLEAC=2;MLEAF=1.00;MQ=43.94;MQRankSum=0.000;QD=28.41;ReadPosRankSum=-0.731;SOR=0.321	GT:AD:DP:GQ:PL	1/1:1,31:32:51:1306,51,0
2R	22093778	.	T	A	1277.77	.	AC=2;AF=1.00;AN=2;BaseQRankSum=0.119;ClippingRankSum=0.000;DP=31;ExcessHet=3.0103;FS=0.000;MLEAC=2;MLEAF=1.00;MQ=43.94;MQRankSum=0.000;QD=31.15;ReadPosRankSum=-0.669;SOR=0.328	GT:AD:DP:GQ:PL	1/1:1,29:30:51:1306,51,0
2R	22094162	.	TG	T	1574.73	.	AC=2;AF=1.00;AN=2;DP=38;ExcessHet=3.0103;FS=0.000;MLEAC=2;MLEAF=1.00;MQ=43.90;QD=28.88;SOR=0.927	GT:AD:DP:GQ:PL	1/1:0,36:36:99:1612,108,0
2R	22094165	.	ACTTGG	A	1574.73	.	AC=2;AF=1.00;AN=2;DP=36;ExcessHet=3.0103;FS=0.000;MLEAC=2;MLEAF=1.00;MQ=43.89;QD=31.29;SOR=0.927	GT:AD:DP:GQ:PL	1/1:0,36:36:99:1612,108,0
2R	22094246	.	G	A	897.77	.	AC=2;AF=1.00;AN=2;DP=34;ExcessHet=3.0103;FS=0.000;MLEAC=2;MLEAF=1.00;MQ=43.88;QD=26.40;SOR=1.085	GT:AD:DP:GQ:PL	1/1:0,34:34:99:926,101,0
2R	22094282	.	G	A	655.77	.	AC=2;AF=1.00;AN=2;DP=25;ExcessHet=3.0103;FS=0.000;MLEAC=2;MLEAF=1.00;MQ=43.84;QD=26.23;SOR=3.528	GT:AD:DP:GQ:PL	1/1:0,25:25:75:684,75,0
2R	22094585	.	T	C	1132.77	.	AC=2;AF=1.00;AN=2;DP=42;ExcessHet=3.0103;FS=0.000;MLEAC=2;MLEAF=1.00;MQ=43.74;QD=26.97;SOR=0.892	GT:AD:DP:GQ:PL	1/1:0,42:42:99:1161,126,0
2R	22094717	.	T	A	2246.77	.	AC=2;AF=1.00;AN=2;DP=51;ExcessHet=3.0103;FS=0.000;MLEAC=2;MLEAF=1.00;MQ=43.59;QD=31.82;SOR=0.900	GT:AD:DP:GQ:PL	1/1:0,51:51:99:2275,154,0
2R	22094720	.	A	G	2213.77	.	AC=2;AF=1.00;AN=2;DP=50;ExcessHet=3.0103;FS=0.000;MLEAC=2;MLEAF=1.00;MQ=43.58;QD=29.59;SOR=0.952	GT:AD:DP:GQ:PL	1/1:0,50:50:99:2242,151,0
2R	22094847	.	T	G	1363.77	.	AC=2;AF=1.00;AN=2;DP=52;ExcessHet=3.0103;FS=0.000;MLEAC=2;MLEAF=1.00;MQ=43.56;QD=26.23;SOR=1.244	GT:AD:DP:GQ:PL	1/1:0,52:52:99:1392,155,0
2R	22094882	.	A	ATAGCAAGTGGAAG	1922.73	.	AC=2;AF=1.00;AN=2;DP=49;ExcessHet=3.0103;FS=0.000;MLEAC=2;MLEAF=1.00;MQ=42.40;QD=30.27;SOR=1.730	GT:AD:DP:GQ:PL	1/1:0,39:39:99:1960,134,0
2R	22094949	.	A	G	1370.77	.	AC=2;AF=1.00;AN=2;DP=48;ExcessHet=3.0103;FS=0.000;MLEAC=2;MLEAF=1.00;MQ=43.07;QD=28.56;SOR=2.030	GT:AD:DP:GQ:PL	1/1:0,48:48:99:1399,144,0
2R	22094995	.	T	A	1174.77	.	AC=2;AF=1.00;AN=2;DP=43;ExcessHet=3.0103;FS=0.000;MLEAC=2;MLEAF=1.00;MQ=43.47;QD=27.32;SOR=1.312	GT:AD:DP:GQ:PL	1/1:0,43:43:99:1203,129,0
2R	22095064	.	T	C	1271.77	.	AC=2;AF=1.00;AN=2;DP=48;ExcessHet=3.0103;FS=0.000;MLEAC=2;MLEAF=1.00;MQ=43.71;QD=27.06;SOR=0.823	GT:AD:DP:GQ:PL	1/1:0,47:47:99:1300,141,0
2R	22095108	.	T	A	1437.77	.	AC=2;AF=1.00;AN=2;DP=54;ExcessHet=3.0103;FS=0.000;MLEAC=2;MLEAF=1.00;MQ=43.78;QD=27.13;SOR=1.179	GT:AD:DP:GQ:PL	1/1:0,53:53:99:1466,159,0
2R	22096420	.	A	T	2535.77	.	AC=2;AF=1.00;AN=2;DP=57;ExcessHet=3.0103;FS=0.000;MLEAC=2;MLEAF=1.00;MQ=44.39;QD=31.29;SOR=0.728	GT:AD:DP:GQ:PL	1/1:0,57:57:99:2564,175,0
2R	22096430	.	T	C	2567.77	.	AC=2;AF=1.00;AN=2;DP=58;ExcessHet=3.0103;FS=0.000;MLEAC=2;MLEAF=1.00;MQ=44.95;QD=28.37;SOR=0.762	GT:AD:DP:GQ:PL	1/1:0,58:58:99:2596,175,0
2R	22096449	.	T	A	2279.77	.	AC=2;AF=1.00;AN=2;DP=51;ExcessHet=3.0103;FS=0.000;MLEAC=2;MLEAF=1.00;MQ=45.12;QD=28.22;SOR=1.094	GT:AD:DP:GQ:PL	1/1:0,51:51:99:2308,160,0
2R	22096536	.	A	ATC	1762.73	.	AC=2;AF=1.00;AN=2;BaseQRankSum=0.769;ClippingRankSum=0.000;DP=43;ExcessHet=3.0103;FS=0.000;MLEAC=2;MLEAF=1.00;MQ=43.61;MQRankSum=1.195;QD=32.46;ReadPosRankSum=-1.568;SOR=0.242	GT:AD:DP:GQ:PL	1/1:1,41:42:81:1800,81,0
2R	22096539	.	G	C	1805.77	.	AC=2;AF=1.00;AN=2;BaseQRankSum=1.001;ClippingRankSum=0.000;DP=42;ExcessHet=3.0103;FS=0.000;MLEAC=2;MLEAF=1.00;MQ=43.60;MQRankSum=1.195;QD=28.57;ReadPosRankSum=-1.568;SOR=0.242	GT:AD:DP:GQ:PL	1/1:1,41:42:84:1834,84,0
2R	22096540	.	A	ATCTC	1796.73	.	AC=2;AF=1.00;AN=2;BaseQRankSum=0.913;ClippingRankSum=0.000;DP=41;ExcessHet=3.0103;FS=0.000;MLEAC=2;MLEAF=1.00;MQ=43.59;MQRankSum=1.170;QD=26.51;ReadPosRankSum=-1.607;SOR=0.264	GT:AD:DP:GQ:PL	1/1:1,40:41:84:1834,84,0
2R	22096817	.	G	T	1669.77	.	AC=2;AF=1.00;AN=2;DP=60;ExcessHet=3.0103;FS=0.000;MLEAC=2;MLEAF=1.00;MQ=43.40;QD=28.30;SOR=0.871	GT:AD:DP:GQ:PL	1/1:0,59:59:99:1698,177,0
2R	22096957	.	A	C	3295.77	.	AC=2;AF=1.00;AN=2;DP=78;ExcessHet=3.0103;FS=0.000;MLEAC=2;MLEAF=1.00;MQ=43.96;QD=23.83;SOR=0.828	GT:AD:DP:GQ:PL	1/1:0,77:77:99:3324,232,0
2R	22096970	.	A	G	3214.77	.	AC=2;AF=1.00;AN=2;DP=76;ExcessHet=3.0103;FS=0.000;MLEAC=2;MLEAF=1.00;MQ=43.96;QD=25.99;SOR=0.892	GT:AD:DP:GQ:PL	1/1:0,75:75:99:3243,226,0
2R	22097521	.	G	C	1538.77	.	AC=2;AF=1.00;AN=2;DP=57;ExcessHet=3.0103;FS=0.000;MLEAC=2;MLEAF=1.00;MQ=44.00;QD=27.00;SOR=1.238	GT:AD:DP:GQ:PL	1/1:0,57:57:99:1567,170,0
2R	22097549	.	A	G	1770.77	.	AC=2;AF=1.00;AN=2;DP=65;ExcessHet=3.0103;FS=0.000;MLEAC=2;MLEAF=1.00;MQ=44.00;QD=27.24;SOR=1.078	GT:AD:DP:GQ:PL	1/1:0,65:65:99:1799,194,0
2R	22097620	.	C	A	3044.77	.	AC=2;AF=1.00;AN=2;DP=69;ExcessHet=3.0103;FS=0.000;MLEAC=2;MLEAF=1.00;MQ=43.97;QD=28.06;SOR=0.910	GT:AD:DP:GQ:PL	1/1:0,69:69:99:3073,208,0
2R	22097622	.	G	A	3044.77	.	AC=2;AF=1.00;AN=2;DP=69;ExcessHet=3.0103;FS=0.000;MLEAC=2;MLEAF=1.00;MQ=43.97;QD=27.84;SOR=0.910	GT:AD:DP:GQ:PL	1/1:0,69:69:99:3073,208,0
2R	22097792	.	A	T	1736.77	.	AC=2;AF=1.00;AN=2;DP=64;ExcessHet=3.0103;FS=0.000;MLEAC=2;MLEAF=1.00;MQ=43.86;QD=27.57;SOR=0.724	GT:AD:DP:GQ:PL	1/1:0,63:63:99:1765,188,0
2R	22097824	.	A	G	1655.77	.	AC=2;AF=1.00;AN=2;DP=64;ExcessHet=3.0103;FS=0.000;MLEAC=2;MLEAF=1.00;MQ=43.86;QD=26.28;SOR=0.859	GT:AD:DP:GQ:PL	1/1:0,63:63:99:1684,187,0
2R	22097836	.	T	C	1757.77	.	AC=2;AF=1.00;AN=2;DP=67;ExcessHet=3.0103;FS=0.000;MLEAC=2;MLEAF=1.00;MQ=43.87;QD=26.63;SOR=1.112	GT:AD:DP:GQ:PL	1/1:0,66:66:99:1786,196,0
2R	22098016	.	T	C	1718.77	.	AC=2;AF=1.00;AN=2;BaseQRankSum=1.765;ClippingRankSum=0.000;DP=69;ExcessHet=3.0103;FS=3.411;MLEAC=2;MLEAF=1.00;MQ=44.16;MQRankSum=0.000;QD=25.28;ReadPosRankSum=-0.308;SOR=0.561	GT:AD:DP:GQ:PL	1/1:1,67:68:99:1747,191,0
2R	22098023	.	C	CAA	2176.73	.	AC=2;AF=1.00;AN=2;DP=71;ExcessHet=3.0103;FS=0.000;MLEAC=2;MLEAF=1.00;MQ=44.16;QD=31.55;SOR=0.925	GT:AD:DP:GQ:PL	1/1:0,69:69:99:2214,210,0
2R	22098042	.	A	G	1896.77	.	AC=2;AF=1.00;AN=2;DP=71;ExcessHet=3.0103;FS=0.000;MLEAC=2;MLEAF=1.00;MQ=44.00;QD=26.72;SOR=0.779	GT:AD:DP:GQ:PL	1/1:0,71:71:99:1925,211,0
2R	22098266	.	A	C	2294.77	.	AC=2;AF=1.00;AN=2;DP=85;ExcessHet=3.0103;FS=0.000;MLEAC=2;MLEAF=1.00;MQ=43.91;QD=27.00;SOR=1.375	GT:AD:DP:GQ:PL	1/1:0,85:85:99:2323,254,0
2R	22098441	.	GCAAA	G	3415.73	.	AC=2;AF=1.00;AN=2;DP=78;ExcessHet=3.0103;FS=0.000;MLEAC=2;MLEAF=1.00;MQ=43.97;QD=28.19;SOR=1.051	GT:AD:DP:GQ:PL	1/1:0,76:76:99:3453,232,0
2R	22098448	.	GAAA	G	3505.73	.	AC=2;AF=1.00;AN=2;DP=79;ExcessHet=3.0103;FS=0.000;MLEAC=2;MLEAF=1.00;MQ=43.98;QD=31.07;SOR=1.108	GT:AD:DP:GQ:PL	1/1:0,78:78:99:3543,238,0
2R	22098461	.	A	T	3449.77	.	AC=2;AF=1.00;AN=2;DP=77;ExcessHet=3.0103;FS=0.000;MLEAC=2;MLEAF=1.00;MQ=43.97;QD=28.34;SOR=1.121	GT:AD:DP:GQ:PL	1/1:0,76:76:99:3478,235,0
2R	22098469	.	T	G	3297.77	.	AC=2;AF=1.00;AN=2;DP=74;ExcessHet=3.0103;FS=0.000;MLEAC=2;MLEAF=1.00;MQ=44.00;QD=32.68;SOR=1.032	GT:AD:DP:GQ:PL	1/1:0,73:73:99:3326,226,0
2R	22098524	.	A	G	1686.77	.	AC=2;AF=1.00;AN=2;DP=65;ExcessHet=3.0103;FS=0.000;MLEAC=2;MLEAF=1.00;MQ=44.14;QD=26.77;SOR=0.790	GT:AD:DP:GQ:PL	1/1:0,63:63:99:1715,188,0
2R	22098733	.	T	C	2721.77	.	AC=2;AF=1.00;AN=2;BaseQRankSum=1.500;ClippingRankSum=0.000;DP=64;ExcessHet=3.0103;FS=3.748;MLEAC=2;MLEAF=1.00;MQ=44.00;MQRankSum=0.000;QD=28.56;ReadPosRankSum=0.950;SOR=0.802	GT:AD:DP:GQ:PL	1/1:1,63:64:99:2750,179,0
2R	22098757	.	A	G	2752.77	.	AC=2;AF=1.00;AN=2;DP=68;ExcessHet=3.0103;FS=0.000;MLEAC=2;MLEAF=1.00;MQ=44.00;QD=29.64;SOR=1.179	GT:AD:DP:GQ:PL	1/1:0,68:68:99:2781,182,0
2R	22098805	.	A	T	1636.77	.	AC=2;AF=1.00;AN=2;DP=63;ExcessHet=3.0103;FS=0.000;MLEAC=2;MLEAF=1.00;MQ=44.00;QD=26.83;SOR=0.941	GT:AD:DP:GQ:PL	1/1:0,61:61:99:1665,183,0
2R	22098951	.	T	A	1407.77	.	AC=2;AF=1.00;AN=2;DP=52;ExcessHet=3.0103;FS=0.000;MLEAC=2;MLEAF=1.00;MQ=44.00;QD=27.07;SOR=1.036	GT:AD:DP:GQ:PL	1/1:0,52:52:99:1436,156,0
2R	22099097	.	CA	C	1949.73	.	AC=2;AF=1.00;AN=2;DP=54;ExcessHet=3.0103;FS=0.000;MLEAC=2;MLEAF=1.00;MQ=44.21;QD=30.29;SOR=1.567	GT:AD:DP:GQ:PL	1/1:0,54:54:99:1987,163,0
2R	22099116	.	G	A	1593.77	.	AC=2;AF=1.00;AN=2;DP=59;ExcessHet=3.0103;FS=0.000;MLEAC=2;MLEAF=1.00;MQ=44.19;QD=27.01;SOR=1.217	GT:AD:DP:GQ:PL	1/1:0,59:59:99:1622,175,0
2R	22099297	.	T	A	1158.77	.	AC=2;AF=1.00;AN=2;DP=41;ExcessHet=3.0103;FS=0.000;MLEAC=2;MLEAF=1.00;MQ=43.90;QD=28.26;SOR=2.247	GT:AD:DP:GQ:PL	1/1:0,41:41:99:1187,123,0
2R	22099548	.	G	A	1744.77	.	AC=2;AF=1.00;AN=2;DP=62;ExcessHet=3.0103;FS=0.000;MLEAC=2;MLEAF=1.00;MQ=43.51;QD=28.14;SOR=0.826	GT:AD:DP:GQ:PL	1/1:0,62:62:99:1773,186,0
2R	22099628	.	A	G	1463.77	.	AC=2;AF=1.00;AN=2;DP=53;ExcessHet=3.0103;FS=0.000;MLEAC=2;MLEAF=1.00;MQ=43.54;QD=27.62;SOR=1.524	GT:AD:DP:GQ:PL	1/1:0,53:53:99:1492,159,0
2R	22099692	.	T	C	1496.77	.	AC=2;AF=1.00;AN=2;DP=59;ExcessHet=3.0103;FS=0.000;MLEAC=2;MLEAF=1.00;MQ=43.55;QD=25.37;SOR=1.217	GT:AD:DP:GQ:PL	1/1:0,59:59:99:1525,174,0
2R	22099741	.	C	T	2717.77	.	AC=2;AF=1.00;AN=2;DP=61;ExcessHet=3.0103;FS=0.000;MLEAC=2;MLEAF=1.00;MQ=43.25;QD=28.83;SOR=0.865	GT:AD:DP:GQ:PL	1/1:0,61:61:99:2746,187,0
2R	22099746	.	A	C	2753.77	.	AC=2;AF=1.00;AN=2;DP=63;ExcessHet=3.0103;FS=0.000;MLEAC=2;MLEAF=1.00;MQ=43.27;QD=26.92;SOR=0.859	GT:AD:DP:GQ:PL	1/1:0,63:63:99:2782,190,0
2R	22099771	.	A	G	2682.77	.	AC=2;AF=1.00;AN=2;DP=61;ExcessHet=3.0103;FS=0.000;MLEAC=2;MLEAF=1.00;MQ=43.16;QD=33.65;SOR=0.986	GT:AD:DP:GQ:PL	1/1:0,60:60:99:2711,184,0
2R	22099780	.	A	G	2817.77	.	AC=2;AF=1.00;AN=2;DP=62;ExcessHet=3.0103;FS=0.000;MLEAC=2;MLEAF=1.00;MQ=43.15;QD=25.71;SOR=0.941	GT:AD:DP:GQ:PL	1/1:0,61:61:99:2846,193,0
2R	22099785	.	A	G	2986.77	.	AC=2;AF=1.00;AN=2;DP=64;ExcessHet=3.0103;FS=0.000;MLEAC=2;MLEAF=1.00;MQ=42.96;QD=27.73;SOR=1.010	GT:AD:DP:GQ:PL	1/1:0,63:63:99:3015,202,0
2R	22099794	.	G	GA	2829.73	.	AC=2;AF=1.00;AN=2;DP=64;ExcessHet=3.0103;FS=0.000;MLEAC=2;MLEAF=1.00;MQ=42.85;QD=28.03;SOR=1.270	GT:AD:DP:GQ:PL	1/1:0,63:63:99:2867,193,0
2R	22099797	.	T	TA	2829.73	.	AC=2;AF=1.00;AN=2;DP=65;ExcessHet=3.0103;FS=0.000;MLEAC=2;MLEAF=1.00;MQ=42.84;QD=30.46;SOR=1.306	GT:AD:DP:GQ:PL	1/1:0,64:64:99:2867,193,0
2R	22099814	.	C	T	2673.77	.	AC=2;AF=1.00;AN=2;DP=60;ExcessHet=3.0103;FS=0.000;MLEAC=2;MLEAF=1.00;MQ=42.57;QD=27.99;SOR=1.217	GT:AD:DP:GQ:PL	1/1:0,59:59:99:2702,187,0
2R	22099823	.	C	G	2698.77	.	AC=2;AF=1.00;AN=2;DP=64;ExcessHet=3.0103;FS=0.000;MLEAC=2;MLEAF=1.00;MQ=42.40;QD=32.28;SOR=1.057	GT:AD:DP:GQ:PL	1/1:0,62:62:99:2727,190,0
2R	22099891	.	C	T	1500.77	.	AC=2;AF=1.00;AN=2;DP=55;ExcessHet=3.0103;FS=0.000;MLEAC=2;MLEAF=1.00;MQ=41.50;QD=27.79;SOR=1.022	GT:AD:DP:GQ:PL	1/1:0,54:54:99:1529,162,0
2R	22099906	.	T	G	2482.77	.	AC=2;AF=1.00;AN=2;DP=56;ExcessHet=3.0103;FS=0.000;MLEAC=2;MLEAF=1.00;MQ=41.53;QD=29.79;SOR=0.841	GT:AD:DP:GQ:PL	1/1:0,56:56:99:2511,169,0
2R	22099909	.	G	A	2527.77	.	AC=2;AF=1.00;AN=2;DP=55;ExcessHet=3.0103;FS=0.000;MLEAC=2;MLEAF=1.00;MQ=41.48;QD=31.86;SOR=0.804	GT:AD:DP:GQ:PL	1/1:0,55:55:99:2556,172,0
2R	22099916	.	TA	T	2572.73	.	AC=2;AF=1.00;AN=2;DP=56;ExcessHet=3.0103;FS=0.000;MLEAC=2;MLEAF=1.00;MQ=41.56;QD=32.42;SOR=0.765	GT:AD:DP:GQ:PL	1/1:0,56:56:99:2610,175,0
2R	22099918	.	A	G	2581.77	.	AC=2;AF=1.00;AN=2;DP=56;ExcessHet=3.0103;FS=0.000;MLEAC=2;MLEAF=1.00;MQ=41.56;QD=30.68;SOR=0.765	GT:AD:DP:GQ:PL	1/1:0,56:56:99:2610,175,0
2R	22099924	.	CGTCTATAGCACGAATATCT	C	2617.73	.	AC=2;AF=1.00;AN=2;DP=56;ExcessHet=3.0103;FS=0.000;MLEAC=2;MLEAF=1.00;MQ=41.60;QD=25.90;SOR=0.693	GT:AD:DP:GQ:PL	1/1:0,56:56:99:2655,178,0
2R	22099947	.	TGAGATTAG	T	2572.73	.	AC=2;AF=1.00;AN=2;DP=58;ExcessHet=3.0103;FS=0.000;MLEAC=2;MLEAF=1.00;MQ=41.69;QD=26.52;SOR=0.693	GT:AD:DP:GQ:PL	1/1:0,58:58:99:2610,175,0
2R	22099963	.	G	C	2571.77	.	AC=2;AF=1.00;AN=2;DP=57;ExcessHet=3.0103;FS=0.000;MLEAC=2;MLEAF=1.00;MQ=41.92;QD=30.87;SOR=0.877	GT:AD:DP:GQ:PL	1/1:0,57:57:99:2600,178,0
2R	22100071	.	C	T	1926.77	.	AC=2;AF=1.00;AN=2;DP=70;ExcessHet=3.0103;FS=0.000;MLEAC=2;MLEAF=1.00;MQ=43.65;QD=27.92;SOR=1.054	GT:AD:DP:GQ:PL	1/1:0,69:69:99:1955,206,0
2R	22100082	.	T	C	1921.77	.	AC=2;AF=1.00;AN=2;DP=71;ExcessHet=3.0103;FS=0.000;MLEAC=2;MLEAF=1.00;MQ=43.71;QD=27.45;SOR=1.163	GT:AD:DP:GQ:PL	1/1:0,70:70:99:1950,209,0
2R	22100290	.	C	T	1802.77	.	AC=2;AF=1.00;AN=2;DP=64;ExcessHet=3.0103;FS=0.000;MLEAC=2;MLEAF=1.00;MQ=43.88;QD=28.17;SOR=1.044	GT:AD:DP:GQ:PL	1/1:0,64:64:99:1831,192,0
2R	22100407	.	A	T	3101.77	.	AC=2;AF=1.00;AN=2;DP=71;ExcessHet=3.0103;FS=0.000;MLEAC=2;MLEAF=1.00;MQ=43.97;QD=31.79;SOR=0.750	GT:AD:DP:GQ:PL	1/1:0,70:70:99:3130,214,0
2R	22100414	.	C	T	3103.77	.	AC=2;AF=1.00;AN=2;DP=72;ExcessHet=3.0103;FS=0.000;MLEAC=2;MLEAF=1.00;MQ=43.97;QD=30.48;SOR=0.721	GT:AD:DP:GQ:PL	1/1:0,71:71:99:3132,214,0
2R	22100617	.	C	A	2703.77	.	AC=2;AF=1.00;AN=2;DP=62;ExcessHet=3.0103;FS=0.000;MLEAC=2;MLEAF=1.00;MQ=43.97;QD=27.79;SOR=0.976	GT:AD:DP:GQ:PL	1/1:0,62:62:99:2732,187,0
2R	22100628	.	T	A	2699.77	.	AC=2;AF=1.00;AN=2;DP=61;ExcessHet=3.0103;FS=0.000;MLEAC=2;MLEAF=1.00;MQ=43.97;QD=33.61;SOR=1.022	GT:AD:DP:GQ:PL	1/1:0,61:61:99:2728,187,0
2R	22100702	.	C	A	1954.77	.	AC=2;AF=1.00;AN=2;DP=69;ExcessHet=3.0103;FS=0.000;MLEAC=2;MLEAF=1.00;MQ=43.97;QD=28.33;SOR=0.844	GT:AD:DP:GQ:PL	1/1:0,69:69:99:1983,207,0
2R	22100726	.	G	T	2028.77	.	AC=2;AF=1.00;AN=2;DP=73;ExcessHet=3.0103;FS=0.000;MLEAC=2;MLEAF=1.00;MQ=43.97;QD=27.79;SOR=0.898	GT:AD:DP:GQ:PL	1/1:0,73:73:99:2057,219,0
2R	22100774	.	G	T	1772.77	.	AC=2;AF=1.00;AN=2;DP=64;ExcessHet=3.0103;FS=0.000;MLEAC=2;MLEAF=1.00;MQ=43.94;QD=27.70;SOR=0.756	GT:AD:DP:GQ:PL	1/1:0,64:64:99:1801,192,0
2R	22100847	.	G	A	1522.77	.	AC=2;AF=1.00;AN=2;DP=55;ExcessHet=3.0103;FS=0.000;MLEAC=2;MLEAF=1.00;MQ=43.93;QD=28.73;SOR=0.808	GT:AD:DP:GQ:PL	1/1:0,53:53:99:1551,159,0
2R	22100858	.	CT	C	917.73	.	AC=2;AF=1.00;AN=2;DP=55;ExcessHet=3.0103;FS=0.000;MLEAC=2;MLEAF=1.00;MQ=43.93;QD=19.95;SOR=0.976	GT:AD:DP:GQ:PL	1/1:0,46:46:99:955,136,0
2R	22101021	.	C	T	1813.77	.	AC=2;AF=1.00;AN=2;DP=67;ExcessHet=3.0103;FS=0.000;MLEAC=2;MLEAF=1.00;MQ=44.43;QD=27.07;SOR=1.066	GT:AD:DP:GQ:PL	1/1:0,67:67:99:1842,201,0
2R	22101035	.	G	GT	2826.73	.	AC=2;AF=1.00;AN=2;DP=63;ExcessHet=3.0103;FS=0.000;MLEAC=2;MLEAF=1.00;MQ=44.52;QD=28.98;SOR=0.933	GT:AD:DP:GQ:PL	1/1:0,63:63:99:2864,193,0
2R	22101037	.	A	T	2925.77	.	AC=2;AF=1.00;AN=2;DP=63;ExcessHet=3.0103;FS=0.000;MLEAC=2;MLEAF=1.00;MQ=44.52;QD=32.52;SOR=0.859	GT:AD:DP:GQ:PL	1/1:0,63:63:99:2954,199,0
2R	22101041	.	A	G	2941.77	.	AC=2;AF=1.00;AN=2;DP=65;ExcessHet=3.0103;FS=0.000;MLEAC=2;MLEAF=1.00;MQ=44.50;QD=31.82;SOR=0.925	GT:AD:DP:GQ:PL	1/1:0,65:65:99:2970,199,0
2R	22101050	.	A	T	3076.77	.	AC=2;AF=1.00;AN=2;DP=67;ExcessHet=3.0103;FS=0.000;MLEAC=2;MLEAF=1.00;MQ=44.43;QD=28.36;SOR=0.849	GT:AD:DP:GQ:PL	1/1:0,67:67:99:3105,208,0
2R	22101058	.	A	T	2986.77	.	AC=2;AF=1.00;AN=2;DP=66;ExcessHet=3.0103;FS=0.000;MLEAC=2;MLEAF=1.00;MQ=44.44;QD=30.95;SOR=0.886	GT:AD:DP:GQ:PL	1/1:0,66:66:99:3015,202,0
2R	22101063	.	C	G	3055.77	.	AC=2;AF=1.00;AN=2;DP=67;ExcessHet=3.0103;FS=0.000;MLEAC=2;MLEAF=1.00;MQ=44.40;QD=30.26;SOR=0.784	GT:AD:DP:GQ:PL	1/1:0,67:67:99:3084,208,0
2R	22101066	.	A	T	3055.77	.	AC=2;AF=1.00;AN=2;DP=69;ExcessHet=3.0103;FS=0.000;MLEAC=2;MLEAF=1.00;MQ=44.36;QD=26.57;SOR=0.722	GT:AD:DP:GQ:PL	1/1:0,69:69:99:3084,208,0
2R	22101100	.	G	A	1704.77	.	AC=2;AF=1.00;AN=2;DP=64;ExcessHet=3.0103;FS=0.000;MLEAC=2;MLEAF=1.00;MQ=44.39;QD=26.64;SOR=0.892	GT:AD:DP:GQ:PL	1/1:0,64:64:99:1733,192,0
2R	22101122	.	G	C	1606.77	.	AC=2;AF=1.00;AN=2;DP=60;ExcessHet=3.0103;FS=0.000;MLEAC=2;MLEAF=1.00;MQ=44.45;QD=26.78;SOR=0.986	GT:AD:DP:GQ:PL	1/1:0,60:60:99:1635,179,0
2R	22101319	.	A	T	1272.77	.	AC=2;AF=1.00;AN=2;DP=46;ExcessHet=3.0103;FS=0.000;MLEAC=2;MLEAF=1.00;MQ=44.31;QD=27.67;SOR=0.780	GT:AD:DP:GQ:PL	1/1:0,46:46:99:1301,138,0
2R	22101450	.	C	CGTTTCGTTTGGCTTG	2688.73	.	AC=2;AF=1.00;AN=2;DP=65;ExcessHet=3.0103;FS=0.000;MLEAC=2;MLEAF=1.00;MQ=46.00;QD=30.68;SOR=0.813	GT:AD:DP:GQ:PL	1/1:0,57:57:99:2726,187,0
2R	22101662	.	G	C	1701.77	.	AC=2;AF=1.00;AN=2;DP=62;ExcessHet=3.0103;FS=0.000;MLEAC=2;MLEAF=1.00;MQ=43.50;QD=27.45;SOR=0.826	GT:AD:DP:GQ:PL	1/1:0,62:62:99:1730,186,0
2R	22101696	.	G	A	2431.77	.	AC=2;AF=1.00;AN=2;DP=56;ExcessHet=3.0103;FS=0.000;MLEAC=2;MLEAF=1.00;MQ=43.52;QD=26.43;SOR=0.841	GT:AD:DP:GQ:PL	1/1:0,56:56:99:2460,169,0
2R	22101705	.	T	C	2447.77	.	AC=2;AF=1.00;AN=2;DP=56;ExcessHet=3.0103;FS=0.000;MLEAC=2;MLEAF=1.00;MQ=43.52;QD=29.44;SOR=0.922	GT:AD:DP:GQ:PL	1/1:0,56:56:99:2476,169,0
2R	22101864	.	T	A	3340.77	.	AC=2;AF=1.00;AN=2;DP=75;ExcessHet=3.0103;FS=0.000;MLEAC=2;MLEAF=1.00;MQ=43.87;QD=33.52;SOR=1.022	GT:AD:DP:GQ:PL	1/1:0,75:75:99:3369,232,0
2R	22101878	.	T	G	3314.77	.	AC=2;AF=1.00;AN=2;DP=73;ExcessHet=3.0103;FS=0.000;MLEAC=2;MLEAF=1.00;MQ=43.83;QD=29.53;SOR=1.032	GT:AD:DP:GQ:PL	1/1:0,73:73:99:3343,226,0
2R	22101883	.	T	C	3311.77	.	AC=2;AF=1.00;AN=2;DP=75;ExcessHet=3.0103;FS=0.000;MLEAC=2;MLEAF=1.00;MQ=43.83;QD=33.95;SOR=1.091	GT:AD:DP:GQ:PL	1/1:0,75:75:99:3340,226,0
2R	22101957	.	A	G	2800.77	.	AC=2;AF=1.00;AN=2;DP=64;ExcessHet=3.0103;FS=0.000;MLEAC=2;MLEAF=1.00;MQ=43.89;QD=34.33;SOR=0.756	GT:AD:DP:GQ:PL	1/1:0,64:64:99:2829,193,0
2R	22101958	.	ACACAT	A	2791.73	.	AC=2;AF=1.00;AN=2;DP=64;ExcessHet=3.0103;FS=0.000;MLEAC=2;MLEAF=1.00;MQ=43.89;QD=29.98;SOR=0.756	GT:AD:DP:GQ:PL	1/1:0,64:64:99:2829,193,0
2R	22102152	.	CCGAAAAAAGT	C	1835.73	.	AC=2;AF=1.00;AN=2;DP=39;ExcessHet=3.0103;FS=0.000;MLEAC=2;MLEAF=1.00;MQ=43.17;QD=33.86;SOR=0.798	GT:AD:DP:GQ:PL	1/1:0,38:38:99:1873,128,0
2R	22102178	.	ATTGGCGGCTGAGACCAGTTTGCATT	A	2115.73	.	AC=2;AF=1.00;AN=2;DP=47;ExcessHet=3.0103;FS=0.000;MLEAC=2;MLEAF=1.00;MQ=43.27;QD=33.78;SOR=0.919	GT:AD:DP:GQ:PL	1/1:0,47:47:99:2153,144,0
2R	22102232	.	T	G	1225.77	.	AC=2;AF=1.00;AN=2;DP=45;ExcessHet=3.0103;FS=0.000;MLEAC=2;MLEAF=1.00;MQ=43.41;QD=27.86;SOR=0.883	GT:AD:DP:GQ:PL	1/1:0,44:44:99:1254,132,0
2R	22102413	.	CTT	C	2808.73	.	AC=2;AF=1.00;AN=2;DP=64;ExcessHet=3.0103;FS=0.000;MLEAC=2;MLEAF=1.00;MQ=43.65;QD=30.31;SOR=1.044	GT:AD:DP:GQ:PL	1/1:0,64:64:99:2846,193,0
2R	22102415	.	T	TCCC	2809.73	.	AC=2;AF=1.00;AN=2;DP=64;ExcessHet=3.0103;FS=0.000;MLEAC=2;MLEAF=1.00;MQ=43.65;QD=31.14;SOR=1.044	GT:AD:DP:GQ:PL	1/1:0,64:64:99:2847,193,0
2R	22102458	.	G	A	1784.77	.	AC=2;AF=1.00;AN=2;DP=63;ExcessHet=3.0103;FS=0.000;MLEAC=2;MLEAF=1.00;MQ=43.50;QD=28.33;SOR=0.790	GT:AD:DP:GQ:PL	1/1:0,63:63:99:1813,188,0
2R	22102487	.	G	A	2017.77	.	AC=2;AF=1.00;AN=2;DP=73;ExcessHet=3.0103;FS=0.000;MLEAC=2;MLEAF=1.00;MQ=43.60;QD=27.64;SOR=0.836	GT:AD:DP:GQ:PL	1/1:0,73:73:99:2046,218,0
2R	22102644	.	GT	G	1080.73	.	AC=2;AF=1.00;AN=2;DP=60;ExcessHet=3.0103;FS=0.000;MLEAC=2;MLEAF=1.00;MQ=44.27;QD=20.01;SOR=0.931	GT:AD:DP:GQ:PL	1/1:0,54:54:99:1118,161,0
2R	22102737	.	G	C	2668.77	.	AC=2;AF=1.00;AN=2;DP=62;ExcessHet=3.0103;FS=0.000;MLEAC=2;MLEAF=1.00;MQ=43.83;QD=31.60;SOR=0.826	GT:AD:DP:GQ:PL	1/1:0,62:62:99:2697,186,0
2R	22102745	.	A	G	2787.77	.	AC=2;AF=1.00;AN=2;DP=65;ExcessHet=3.0103;FS=0.000;MLEAC=2;MLEAF=1.00;MQ=43.86;QD=29.54;SOR=0.925	GT:AD:DP:GQ:PL	1/1:0,65:65:99:2816,198,0
2R	22102875	.	T	C	1560.77	.	AC=2;AF=1.00;AN=2;BaseQRankSum=-0.445;ClippingRankSum=0.000;DP=60;ExcessHet=3.0103;FS=3.802;MLEAC=2;MLEAF=1.00;MQ=43.64;MQRankSum=-0.431;QD=26.01;ReadPosRankSum=-0.726;SOR=0.843	GT:AD:DP:GQ:PL	1/1:1,59:60:99:1589,151,0
2R	22102991	.	C	T	2677.77	.	AC=2;AF=1.00;AN=2;DP=65;ExcessHet=3.0103;FS=0.000;MLEAC=2;MLEAF=1.00;MQ=43.06;QD=25.76;SOR=0.723	GT:AD:DP:GQ:PL	1/1:0,65:65:99:2706,199,0
2R	22103007	.	A	T	2491.77	.	AC=2;AF=1.00;AN=2;DP=55;ExcessHet=3.0103;FS=0.000;MLEAC=2;MLEAF=1.00;MQ=42.88;QD=31.55;SOR=0.729	GT:AD:DP:GQ:PL	1/1:0,55:55:99:2520,169,0
2R	22103008	.	C	A	2491.77	.	AC=2;AF=1.00;AN=2;DP=56;ExcessHet=3.0103;FS=0.000;MLEAC=2;MLEAF=1.00;MQ=42.87;QD=29.53;SOR=0.765	GT:AD:DP:GQ:PL	1/1:0,56:56:99:2520,169,0
2R	22103021	.	C	T	2581.77	.	AC=2;AF=1.00;AN=2;DP=57;ExcessHet=3.0103;FS=0.000;MLEAC=2;MLEAF=1.00;MQ=42.68;QD=23.42;SOR=0.877	GT:AD:DP:GQ:PL	1/1:0,57:57:99:2610,175,0
2R	22103022	.	T	A	2626.77	.	AC=2;AF=1.00;AN=2;DP=57;ExcessHet=3.0103;FS=0.000;MLEAC=2;MLEAF=1.00;MQ=42.68;QD=28.95;SOR=0.877	GT:AD:DP:GQ:PL	1/1:0,57:57:99:2655,178,0
2R	22103044	.	A	G	2536.77	.	AC=2;AF=1.00;AN=2;DP=55;ExcessHet=3.0103;FS=0.000;MLEAC=2;MLEAF=1.00;MQ=42.55;QD=24.02;SOR=0.970	GT:AD:DP:GQ:PL	1/1:0,55:55:99:2565,172,0
2R	22103065	.	T	C	2446.77	.	AC=2;AF=1.00;AN=2;DP=53;ExcessHet=3.0103;FS=0.000;MLEAC=2;MLEAF=1.00;MQ=42.35;QD=35.00;SOR=0.892	GT:AD:DP:GQ:PL	1/1:0,53:53:99:2475,166,0
2R	22103070	.	T	G	2446.77	.	AC=2;AF=1.00;AN=2;DP=54;ExcessHet=3.0103;FS=0.000;MLEAC=2;MLEAF=1.00;MQ=42.34;QD=27.39;SOR=0.931	GT:AD:DP:GQ:PL	1/1:0,54:54:99:2475,166,0
2R	22103077	.	T	C	2446.77	.	AC=2;AF=1.00;AN=2;DP=55;ExcessHet=3.0103;FS=0.000;MLEAC=2;MLEAF=1.00;MQ=42.30;QD=34.37;SOR=1.061	GT:AD:DP:GQ:PL	1/1:0,55:55:99:2475,166,0
2R	22103081	.	C	T	2446.77	.	AC=2;AF=1.00;AN=2;DP=54;ExcessHet=3.0103;FS=0.000;MLEAC=2;MLEAF=1.00;MQ=42.26;QD=32.48;SOR=1.022	GT:AD:DP:GQ:PL	1/1:0,54:54:99:2475,166,0
2R	22103083	.	A	T	2401.77	.	AC=2;AF=1.00;AN=2;DP=54;ExcessHet=3.0103;FS=0.000;MLEAC=2;MLEAF=1.00;MQ=42.26;QD=32.15;SOR=1.022	GT:AD:DP:GQ:PL	1/1:0,54:54:99:2430,163,0
2R	22103090	.	C	T	2356.77	.	AC=2;AF=1.00;AN=2;DP=53;ExcessHet=3.0103;FS=0.000;MLEAC=2;MLEAF=1.00;MQ=42.31;QD=31.90;SOR=1.077	GT:AD:DP:GQ:PL	1/1:0,53:53:99:2385,160,0
2R	22103100	.	C	T	2446.77	.	AC=2;AF=1.00;AN=2;DP=55;ExcessHet=3.0103;FS=0.000;MLEAC=2;MLEAF=1.00;MQ=42.44;QD=32.00;SOR=0.884	GT:AD:DP:GQ:PL	1/1:0,55:55:99:2475,166,0
2R	22103102	.	C	A	2446.77	.	AC=2;AF=1.00;AN=2;DP=55;ExcessHet=3.0103;FS=0.000;MLEAC=2;MLEAF=1.00;MQ=42.44;QD=33.05;SOR=0.884	GT:AD:DP:GQ:PL	1/1:0,55:55:99:2475,166,0
2R	22103122	.	A	C	2362.77	.	AC=2;AF=1.00;AN=2;DP=55;ExcessHet=3.0103;FS=0.000;MLEAC=2;MLEAF=1.00;MQ=42.63;QD=28.56;SOR=0.729	GT:AD:DP:GQ:PL	1/1:0,55:55:99:2391,166,0
2R	22103183	.	T	C	1266.77	.	AC=2;AF=1.00;AN=2;DP=47;ExcessHet=3.0103;FS=0.000;MLEAC=2;MLEAF=1.00;MQ=43.20;QD=26.95;SOR=0.735	GT:AD:DP:GQ:PL	1/1:0,47:47:99:1295,140,0
2R	22103204	.	C	A	1350.77	.	AC=2;AF=1.00;AN=2;DP=49;ExcessHet=3.0103;FS=0.000;MLEAC=2;MLEAF=1.00;MQ=43.36;QD=27.57;SOR=0.818	GT:AD:DP:GQ:PL	1/1:0,49:49:99:1379,147,0
2R	22103243	.	G	A	1560.77	.	AC=2;AF=1.00;AN=2;DP=56;ExcessHet=3.0103;FS=0.000;MLEAC=2;MLEAF=1.00;MQ=43.44;QD=27.87;SOR=0.841	GT:AD:DP:GQ:PL	1/1:0,56:56:99:1589,168,0
2R	22103308	.	G	A	1485.77	.	AC=2;AF=1.00;AN=2;DP=58;ExcessHet=3.0103;FS=0.000;MLEAC=2;MLEAF=1.00;MQ=43.35;QD=25.62;SOR=0.914	GT:AD:DP:GQ:PL	1/1:0,58:58:99:1514,172,0
2R	22103350	.	G	A	2256.77	.	AC=2;AF=1.00;AN=2;DP=51;ExcessHet=3.0103;FS=0.000;MLEAC=2;MLEAF=1.00;MQ=43.34;QD=28.50;SOR=0.900	GT:AD:DP:GQ:PL	1/1:0,51:51:99:2285,160,0
2R	22103368	.	A	G	2335.77	.	AC=2;AF=1.00;AN=2;DP=53;ExcessHet=3.0103;FS=0.000;MLEAC=2;MLEAF=1.00;MQ=43.37;QD=28.10;SOR=0.808	GT:AD:DP:GQ:PL	1/1:0,53:53:99:2364,160,0
2R	22103384	.	G	A	2318.77	.	AC=2;AF=1.00;AN=2;DP=53;ExcessHet=3.0103;FS=0.000;MLEAC=2;MLEAF=1.00;MQ=43.37;QD=28.74;SOR=0.853	GT:AD:DP:GQ:PL	1/1:0,52:52:99:2347,163,0
2R	22103415	.	C	T	2444.77	.	AC=2;AF=1.00;AN=2;DP=55;ExcessHet=3.0103;FS=0.000;MLEAC=2;MLEAF=1.00;MQ=43.54;QD=29.03;SOR=1.061	GT:AD:DP:GQ:PL	1/1:0,55:55:99:2473,166,0
2R	22103416	.	C	G	2444.77	.	AC=2;AF=1.00;AN=2;DP=55;ExcessHet=3.0103;FS=0.000;MLEAC=2;MLEAF=1.00;MQ=43.54;QD=28.67;SOR=1.061	GT:AD:DP:GQ:PL	1/1:0,55:55:99:2473,166,0
2R	22103420	.	T	C	2401.77	.	AC=2;AF=1.00;AN=2;DP=52;ExcessHet=3.0103;FS=0.000;MLEAC=2;MLEAF=1.00;MQ=43.55;QD=35.44;SOR=1.036	GT:AD:DP:GQ:PL	1/1:0,52:52:99:2430,163,0
2R	22106145	.	A	T	2199.77	.	AC=2;AF=1.00;AN=2;DP=81;ExcessHet=3.0103;FS=0.000;MLEAC=2;MLEAF=1.00;MQ=43.89;QD=27.85;SOR=0.824	GT:AD:DP:GQ:PL	1/1:0,79:79:99:2228,237,0
2R	22106177	.	C	T	2116.77	.	AC=2;AF=1.00;AN=2;DP=80;ExcessHet=3.0103;FS=0.000;MLEAC=2;MLEAF=1.00;MQ=43.84;QD=27.14;SOR=0.914	GT:AD:DP:GQ:PL	1/1:0,78:78:99:2145,233,0
2R	22106337	.	C	T	2049.77	.	AC=2;AF=1.00;AN=2;DP=74;ExcessHet=3.0103;FS=0.000;MLEAC=2;MLEAF=1.00;MQ=43.89;QD=27.70;SOR=1.134	GT:AD:DP:GQ:PL	1/1:0,74:74:99:2078,222,0
2R	22107504	.	G	A	2092.77	.	AC=2;AF=1.00;AN=2;DP=77;ExcessHet=3.0103;FS=0.000;MLEAC=2;MLEAF=1.00;MQ=44.00;QD=27.18;SOR=1.079	GT:AD:DP:GQ:PL	1/1:0,77:77:99:2121,231,0
2R	22107689	.	T	TTAAA	3187.73	.	AC=2;AF=1.00;AN=2;DP=74;ExcessHet=3.0103;FS=0.000;MLEAC=2;MLEAF=1.00;MQ=43.97;QD=28.39;SOR=0.721	GT:AD:DP:GQ:PL	1/1:0,71:71:99:3225,220,0
2R	22107872	.	A	T	2711.77	.	AC=2;AF=1.00;AN=2;DP=62;ExcessHet=3.0103;FS=0.000;MLEAC=2;MLEAF=1.00;MQ=44.00;QD=30.51;SOR=1.057	GT:AD:DP:GQ:PL	1/1:0,62:62:99:2740,190,0
2R	22107888	.	G	A	2821.77	.	AC=2;AF=1.00;AN=2;DP=66;ExcessHet=3.0103;FS=0.000;MLEAC=2;MLEAF=1.00;MQ=44.00;QD=31.80;SOR=0.957	GT:AD:DP:GQ:PL	1/1:0,66:66:99:2850,202,0
2R	22107960	.	G	T	1680.77	.	AC=2;AF=1.00;AN=2;DP=60;ExcessHet=3.0103;FS=0.000;MLEAC=2;MLEAF=1.00;MQ=43.97;QD=28.01;SOR=0.986	GT:AD:DP:GQ:PL	1/1:0,60:60:99:1709,180,0
2R	22108003	.	A	C	1683.77	.	AC=2;AF=1.00;AN=2;DP=62;ExcessHet=3.0103;FS=0.000;MLEAC=2;MLEAF=1.00;MQ=43.97;QD=27.16;SOR=0.899	GT:AD:DP:GQ:PL	1/1:0,62:62:99:1712,186,0
2R	22108077	.	C	T	1749.77	.	AC=2;AF=1.00;AN=2;DP=64;ExcessHet=3.0103;FS=0.000;MLEAC=2;MLEAF=1.00;MQ=43.97;QD=27.77;SOR=1.092	GT:AD:DP:GQ:PL	1/1:0,63:63:99:1778,189,0
2R	22108380	.	G	GTGGT	1676.73	.	AC=2;AF=1.00;AN=2;DP=54;ExcessHet=3.0103;FS=0.000;MLEAC=1;MLEAF=0.500;MQ=46.53;QD=32.88;SOR=1.061	GT:AD:DP:GQ:PL	1/1:0,51:51:99:1693,153,0
2R	22108810	.	A	G	1610.77	.	AC=2;AF=1.00;AN=2;DP=60;ExcessHet=3.0103;FS=0.000;MLEAC=2;MLEAF=1.00;MQ=44.00;QD=26.85;SOR=1.160	GT:AD:DP:GQ:PL	1/1:0,60:60:99:1639,178,0
2R	22108898	.	T	C	1778.77	.	AC=2;AF=1.00;AN=2;DP=65;ExcessHet=3.0103;FS=0.000;MLEAC=2;MLEAF=1.00;MQ=44.00;QD=27.79;SOR=1.609	GT:AD:DP:GQ:PL	1/1:0,64:64:99:1807,191,0
2R	22109103	.	A	G	1649.77	.	AC=2;AF=1.00;AN=2;DP=62;ExcessHet=3.0103;FS=0.000;MLEAC=2;MLEAF=1.00;MQ=43.86;QD=27.05;SOR=1.107	GT:AD:DP:GQ:PL	1/1:0,61:61:99:1678,182,0
2R	22109225	.	A	T	1719.77	.	AC=2;AF=1.00;AN=2;DP=61;ExcessHet=3.0103;FS=0.000;MLEAC=2;MLEAF=1.00;MQ=43.95;QD=28.19;SOR=0.793	GT:AD:DP:GQ:PL	1/1:0,61:61:99:1748,183,0
2R	22109249	.	C	G	1542.77	.	AC=2;AF=1.00;AN=2;DP=56;ExcessHet=3.0103;FS=0.000;MLEAC=2;MLEAF=1.00;MQ=44.00;QD=27.55;SOR=0.841	GT:AD:DP:GQ:PL	1/1:0,56:56:99:1571,168,0
2R	22109329	.	G	A	1528.77	.	AC=2;AF=1.00;AN=2;DP=56;ExcessHet=3.0103;FS=0.000;MLEAC=2;MLEAF=1.00;MQ=44.00;QD=27.30;SOR=0.765	GT:AD:DP:GQ:PL	1/1:0,56:56:99:1557,167,0
2R	22109350	.	C	T	1709.77	.	AC=2;AF=1.00;AN=2;DP=60;ExcessHet=3.0103;FS=0.000;MLEAC=2;MLEAF=1.00;MQ=44.00;QD=28.50;SOR=0.760	GT:AD:DP:GQ:PL	1/1:0,60:60:99:1738,180,0
2R	22109382	.	T	C	1561.77	.	AC=2;AF=1.00;AN=2;DP=57;ExcessHet=3.0103;FS=0.000;MLEAC=2;MLEAF=1.00;MQ=44.00;QD=27.40;SOR=0.728	GT:AD:DP:GQ:PL	1/1:0,57:57:99:1590,170,0
2R	22109464	.	A	T	1517.77	.	AC=2;AF=1.00;AN=2;DP=56;ExcessHet=3.0103;FS=0.000;MLEAC=2;MLEAF=1.00;MQ=43.93;QD=27.10;SOR=0.922	GT:AD:DP:GQ:PL	1/1:0,56:56:99:1546,167,0
2R	22109953	.	A	G	1320.77	.	AC=2;AF=1.00;AN=2;DP=48;ExcessHet=3.0103;FS=0.000;MLEAC=2;MLEAF=1.00;MQ=43.53;QD=27.52;SOR=1.562	GT:AD:DP:GQ:PL	1/1:0,48:48:99:1349,144,0
2R	22110029	.	A	G	1887.77	.	AC=2;AF=1.00;AN=2;DP=43;ExcessHet=3.0103;FS=0.000;MLEAC=2;MLEAF=1.00;MQ=43.35;QD=33.91;SOR=1.312	GT:AD:DP:GQ:PL	1/1:0,43:43:99:1916,132,0
2R	22110038	.	T	A	1943.77	.	AC=2;AF=1.00;AN=2;DP=45;ExcessHet=3.0103;FS=0.000;MLEAC=2;MLEAF=1.00;MQ=43.38;QD=33.33;SOR=1.280	GT:AD:DP:GQ:PL	1/1:0,45:45:99:1972,138,0
2R	22110051	.	C	A	1836.77	.	AC=2;AF=1.00;AN=2;DP=41;ExcessHet=3.0103;FS=0.000;MLEAC=2;MLEAF=1.00;MQ=43.51;QD=29.23;SOR=1.075	GT:AD:DP:GQ:PL	1/1:0,41:41:99:1865,126,0
2R	22110052	.	A	G	1836.77	.	AC=2;AF=1.00;AN=2;DP=42;ExcessHet=3.0103;FS=0.000;MLEAC=2;MLEAF=1.00;MQ=43.52;QD=28.35;SOR=1.005	GT:AD:DP:GQ:PL	1/1:0,42:42:99:1865,126,0
2R	22110062	.	TA	T	1265.73	.	AC=2;AF=1.00;AN=2;DP=45;ExcessHet=3.0103;FS=0.000;MLEAC=2;MLEAF=1.00;MQ=43.56;QD=28.13;SOR=0.829	GT:AD:DP:GQ:PL	1/1:0,45:45:99:1303,135,0
2R	22110085	.	A	G	2231.77	.	AC=2;AF=1.00;AN=2;DP=51;ExcessHet=3.0103;FS=0.000;MLEAC=2;MLEAF=1.00;MQ=43.61;QD=31.24;SOR=0.900	GT:AD:DP:GQ:PL	1/1:0,51:51:99:2260,154,0
2R	22110089	.	G	A	2195.77	.	AC=2;AF=1.00;AN=2;DP=50;ExcessHet=3.0103;FS=0.000;MLEAC=2;MLEAF=1.00;MQ=43.60;QD=27.56;SOR=0.859	GT:AD:DP:GQ:PL	1/1:0,50:50:99:2224,151,0
2R	22110124	.	A	AT	2061.73	.	AC=2;AF=1.00;AN=2;DP=59;ExcessHet=3.0103;FS=0.000;MLEAC=2;MLEAF=1.00;MQ=43.76;QD=34.94;SOR=1.123	GT:AD:DP:GQ:PL	1/1:0,59:59:99:2099,178,0
2R	22110240	.	T	G	1230.77	.	AC=2;AF=1.00;AN=2;BaseQRankSum=1.789;ClippingRankSum=0.000;DP=50;ExcessHet=3.0103;FS=0.000;MLEAC=2;MLEAF=1.00;MQ=43.96;MQRankSum=0.000;QD=25.64;ReadPosRankSum=-0.522;SOR=0.240	GT:AD:DP:GQ:PL	1/1:1,47:48:99:1259,133,0
2R	22110722	.	T	G	1678.77	.	AC=2;AF=1.00;AN=2;DP=62;ExcessHet=3.0103;FS=0.000;MLEAC=2;MLEAF=1.00;MQ=44.00;QD=27.52;SOR=1.107	GT:AD:DP:GQ:PL	1/1:0,61:61:99:1707,183,0
2R	22110959	.	AGT	A	1893.73	.	AC=2;AF=1.00;AN=2;DP=63;ExcessHet=3.0103;FS=0.000;MLEAC=2;MLEAF=1.00;MQ=44.00;QD=31.56;SOR=0.760	GT:AD:DP:GQ:PL	1/1:0,60:60:99:1931,181,0
2R	22111050	.	A	G	1689.77	.	AC=2;AF=1.00;AN=2;DP=63;ExcessHet=3.0103;FS=0.000;MLEAC=2;MLEAF=1.00;MQ=44.00;QD=26.82;SOR=0.724	GT:AD:DP:GQ:PL	1/1:0,63:63:99:1718,188,0
2R	22111088	.	CA	C	1909.73	.	AC=2;AF=1.00;AN=2;DP=65;ExcessHet=3.0103;FS=0.000;MLEAC=2;MLEAF=1.00;MQ=43.97;QD=29.38;SOR=0.723	GT:AD:DP:GQ:PL	1/1:0,65:65:99:1947,195,0
2R	22111197	.	A	AAAACCTCT	3200.73	.	AC=2;AF=1.00;AN=2;DP=70;ExcessHet=3.0103;FS=0.000;MLEAC=2;MLEAF=1.00;MQ=43.83;QD=31.21;SOR=0.811	GT:AD:DP:GQ:PL	1/1:0,70:70:99:3238,216,0
2R	22111215	.	G	A	2696.77	.	AC=2;AF=1.00;AN=2;DP=61;ExcessHet=3.0103;FS=0.000;MLEAC=2;MLEAF=1.00;MQ=43.81;QD=28.93;SOR=0.725	GT:AD:DP:GQ:PL	1/1:0,61:61:99:2725,187,0
2R	22111217	.	A	G	2696.77	.	AC=2;AF=1.00;AN=2;DP=61;ExcessHet=3.0103;FS=0.000;MLEAC=2;MLEAF=1.00;MQ=43.81;QD=25.64;SOR=0.793	GT:AD:DP:GQ:PL	1/1:0,61:61:99:2725,187,0
2R	22111431	.	A	T	1321.77	.	AC=2;AF=1.00;AN=2;DP=50;ExcessHet=3.0103;FS=0.000;MLEAC=2;MLEAF=1.00;MQ=43.92;QD=26.44;SOR=0.773	GT:AD:DP:GQ:PL	1/1:0,50:50:99:1350,149,0
2R	22111496	.	T	C	2582.77	.	AC=2;AF=1.00;AN=2;DP=61;ExcessHet=3.0103;FS=0.000;MLEAC=2;MLEAF=1.00;MQ=44.00;QD=30.58;SOR=0.865	GT:AD:DP:GQ:PL	1/1:0,61:61:99:2611,190,0
2R	22111519	.	G	C	2520.77	.	AC=2;AF=1.00;AN=2;DP=60;ExcessHet=3.0103;FS=0.000;MLEAC=2;MLEAF=1.00;MQ=43.90;QD=34.44;SOR=0.906	GT:AD:DP:GQ:PL	1/1:0,60:60:99:2549,184,0
2R	22111613	.	C	T	1802.77	.	AC=2;AF=1.00;AN=2;DP=68;ExcessHet=3.0103;FS=0.000;MLEAC=2;MLEAF=1.00;MQ=43.91;QD=27.31;SOR=1.112	GT:AD:DP:GQ:PL	1/1:0,66:66:99:1831,197,0
2R	22111756	.	A	T	3267.77	.	AC=2;AF=1.00;AN=2;DP=76;ExcessHet=3.0103;FS=0.000;MLEAC=2;MLEAF=1.00;MQ=43.83;QD=31.61;SOR=1.091	GT:AD:DP:GQ:PL	1/1:0,75:75:99:3296,229,0
2R	22111770	.	A	G	3305.77	.	AC=2;AF=1.00;AN=2;DP=73;ExcessHet=3.0103;FS=0.000;MLEAC=2;MLEAF=1.00;MQ=43.79;QD=29.00;SOR=1.002	GT:AD:DP:GQ:PL	1/1:0,72:72:99:3334,226,0
2R	22111774	.	G	A	3232.77	.	AC=2;AF=1.00;AN=2;DP=73;ExcessHet=3.0103;FS=0.000;MLEAC=2;MLEAF=1.00;MQ=43.79;QD=31.54;SOR=0.934	GT:AD:DP:GQ:PL	1/1:0,72:72:99:3261,220,0
2R	22111833	.	G	A	2083.77	.	AC=2;AF=1.00;AN=2;DP=74;ExcessHet=3.0103;FS=0.000;MLEAC=2;MLEAF=1.00;MQ=43.74;QD=28.54;SOR=0.898	GT:AD:DP:GQ:PL	1/1:0,73:73:99:2112,219,0
2R	22112126	.	G	A	1085.77	.	AC=2;AF=1.00;AN=2;DP=40;ExcessHet=3.0103;FS=0.000;MLEAC=2;MLEAF=1.00;MQ=43.95;QD=27.84;SOR=1.236	GT:AD:DP:GQ:PL	1/1:0,39:39:99:1114,117,0
2R	22112697	.	A	T	2246.77	.	AC=2;AF=1.00;AN=2;DP=81;ExcessHet=3.0103;FS=0.000;MLEAC=2;MLEAF=1.00;MQ=43.98;QD=27.74;SOR=0.934	GT:AD:DP:GQ:PL	1/1:0,81:81:99:2275,243,0
2R	22112741	.	A	G	2208.77	.	AC=2;AF=1.00;AN=2;DP=81;ExcessHet=3.0103;FS=0.000;MLEAC=2;MLEAF=1.00;MQ=44.00;QD=27.27;SOR=1.124	GT:AD:DP:GQ:PL	1/1:0,81:81:99:2237,243,0
2R	22112779	.	A	G	2031.77	.	AC=2;AF=1.00;AN=2;DP=73;ExcessHet=3.0103;FS=0.000;MLEAC=2;MLEAF=1.00;MQ=44.00;QD=27.83;SOR=0.836	GT:AD:DP:GQ:PL	1/1:0,73:73:99:2060,219,0
2R	22112817	.	A	G	1827.77	.	AC=2;AF=1.00;AN=2;DP=67;ExcessHet=3.0103;FS=0.000;MLEAC=2;MLEAF=1.00;MQ=44.00;QD=27.28;SOR=0.784	GT:AD:DP:GQ:PL	1/1:0,67:67:99:1856,200,0
2R	22113512	.	C	CCAA	3467.73	.	AC=2;AF=1.00;AN=2;DP=79;ExcessHet=3.0103;FS=0.000;MLEAC=2;MLEAF=1.00;MQ=44.00;QD=31.17;SOR=0.772	GT:AD:DP:GQ:PL	1/1:0,77:77:99:3505,235,0
2R	22113519	.	T	C	3677.77	.	AC=2;AF=1.00;AN=2;DP=79;ExcessHet=3.0103;FS=0.000;MLEAC=2;MLEAF=1.00;MQ=44.00;QD=30.75;SOR=0.718	GT:AD:DP:GQ:PL	1/1:0,79:79:99:3706,250,0
2R	22113524	.	T	TC	3668.73	.	AC=2;AF=1.00;AN=2;DP=82;ExcessHet=3.0103;FS=0.000;MLEAC=2;MLEAF=1.00;MQ=44.00;QD=36.67;SOR=0.693	GT:AD:DP:GQ:PL	1/1:0,82:82:99:3706,256,0
2R	22113554	.	C	A	2342.77	.	AC=2;AF=1.00;AN=2;DP=84;ExcessHet=3.0103;FS=0.000;MLEAC=2;MLEAF=1.00;MQ=44.00;QD=27.89;SOR=0.843	GT:AD:DP:GQ:PL	1/1:0,84:84:99:2371,252,0
2R	22113733	.	G	T	2098.77	.	AC=2;AF=1.00;AN=2;BaseQRankSum=2.524;ClippingRankSum=0.000;DP=78;ExcessHet=3.0103;FS=6.782;MLEAC=2;MLEAF=1.00;MQ=44.00;MQRankSum=0.000;QD=26.91;ReadPosRankSum=-0.032;SOR=0.483	GT:AD:DP:GQ:PL	1/1:2,76:78:99:2127,214,0
2R	22113816	.	G	A	3865.77	.	AC=2;AF=1.00;AN=2;DP=86;ExcessHet=3.0103;FS=0.000;MLEAC=2;MLEAF=1.00;MQ=45.02;QD=34.47;SOR=0.788	GT:AD:DP:GQ:PL	1/1:0,86:86:99:3894,262,0
2R	22113817	.	G	GTAAA	3856.73	.	AC=2;AF=1.00;AN=2;DP=85;ExcessHet=3.0103;FS=0.000;MLEAC=2;MLEAF=1.00;MQ=45.04;QD=30.32;SOR=0.815	GT:AD:DP:GQ:PL	1/1:0,85:85:99:3894,262,0
2R	22114027	.	T	C	1892.77	.	AC=2;AF=1.00;AN=2;DP=69;ExcessHet=3.0103;FS=0.000;MLEAC=2;MLEAF=1.00;MQ=43.93;QD=27.43;SOR=0.722	GT:AD:DP:GQ:PL	1/1:0,69:69:99:1921,206,0
2R	22114057	.	G	T	3010.77	.	AC=2;AF=1.00;AN=2;DP=67;ExcessHet=3.0103;FS=0.000;MLEAC=2;MLEAF=1.00;MQ=43.93;QD=32.91;SOR=0.723	GT:AD:DP:GQ:PL	1/1:0,67:67:99:3039,208,0
2R	22114060	.	C	T	3010.77	.	AC=2;AF=1.00;AN=2;DP=67;ExcessHet=3.0103;FS=0.000;MLEAC=2;MLEAF=1.00;MQ=43.93;QD=31.24;SOR=0.723	GT:AD:DP:GQ:PL	1/1:0,67:67:99:3039,208,0
2R	22114120	.	C	T	3305.77	.	AC=2;AF=1.00;AN=2;DP=76;ExcessHet=3.0103;FS=0.000;MLEAC=2;MLEAF=1.00;MQ=43.96;QD=31.49;SOR=0.801	GT:AD:DP:GQ:PL	1/1:0,76:76:99:3334,229,0
2R	22114123	.	C	A	3278.77	.	AC=2;AF=1.00;AN=2;DP=73;ExcessHet=3.0103;FS=0.000;MLEAC=2;MLEAF=1.00;MQ=43.96;QD=28.72;SOR=0.836	GT:AD:DP:GQ:PL	1/1:0,73:73:99:3307,226,0
2R	22114611	.	G	A	1434.77	.	AC=2;AF=1.00;AN=2;DP=51;ExcessHet=3.0103;FS=0.000;MLEAC=2;MLEAF=1.00;MQ=43.96;QD=28.13;SOR=0.994	GT:AD:DP:GQ:PL	1/1:0,51:51:99:1463,152,0
2R	22114635	.	G	T	1420.77	.	AC=2;AF=1.00;AN=2;BaseQRankSum=1.866;ClippingRankSum=0.000;DP=53;ExcessHet=3.0103;FS=0.000;MLEAC=2;MLEAF=1.00;MQ=43.96;MQRankSum=0.000;QD=26.81;ReadPosRankSum=1.707;SOR=0.330	GT:AD:DP:GQ:PL	1/1:1,52:53:99:1449,149,0
2R	22114697	.	G	T	1626.77	.	AC=2;AF=1.00;AN=2;DP=60;ExcessHet=3.0103;FS=0.000;MLEAC=2;MLEAF=1.00;MQ=44.00;QD=27.11;SOR=0.906	GT:AD:DP:GQ:PL	1/1:0,60:60:99:1655,179,0
2R	22114715	.	G	C	1805.77	.	AC=2;AF=1.00;AN=2;DP=66;ExcessHet=3.0103;FS=0.000;MLEAC=2;MLEAF=1.00;MQ=44.00;QD=27.36;SOR=0.818	GT:AD:DP:GQ:PL	1/1:0,66:66:99:1834,197,0
2R	22114741	.	A	C	1889.77	.	AC=2;AF=1.00;AN=2;DP=71;ExcessHet=3.0103;FS=0.000;MLEAC=2;MLEAF=1.00;MQ=44.00;QD=26.62;SOR=0.779	GT:AD:DP:GQ:PL	1/1:0,71:71:99:1918,212,0
2R	22114993	.	A	G	1749.77	.	AC=2;AF=1.00;AN=2;DP=62;ExcessHet=3.0103;FS=0.000;MLEAC=2;MLEAF=1.00;MQ=44.00;QD=28.22;SOR=0.976	GT:AD:DP:GQ:PL	1/1:0,62:62:99:1778,186,0
2R	22115066	.	C	G	2050.77	.	AC=2;AF=1.00;AN=2;DP=73;ExcessHet=3.0103;FS=0.000;MLEAC=2;MLEAF=1.00;MQ=43.97;QD=28.09;SOR=1.179	GT:AD:DP:GQ:PL	1/1:0,73:73:99:2079,219,0
2R	22115082	.	A	G	3255.77	.	AC=2;AF=1.00;AN=2;DP=73;ExcessHet=3.0103;FS=0.000;MLEAC=2;MLEAF=1.00;MQ=43.97;QD=30.68;SOR=1.032	GT:AD:DP:GQ:PL	1/1:0,73:73:99:3284,223,0
2R	22115086	.	G	A	3221.77	.	AC=2;AF=1.00;AN=2;DP=73;ExcessHet=3.0103;FS=0.000;MLEAC=2;MLEAF=1.00;MQ=43.97;QD=34.81;SOR=0.963	GT:AD:DP:GQ:PL	1/1:0,73:73:99:3250,220,0
2R	22115132	.	C	T	2053.77	.	AC=2;AF=1.00;AN=2;DP=75;ExcessHet=3.0103;FS=0.000;MLEAC=2;MLEAF=1.00;MQ=43.97;QD=27.38;SOR=0.832	GT:AD:DP:GQ:PL	1/1:0,75:75:99:2082,224,0
2R	22115146	.	G	A	2111.77	.	AC=2;AF=1.00;AN=2;DP=75;ExcessHet=3.0103;FS=0.000;MLEAC=2;MLEAF=1.00;MQ=43.97;QD=28.16;SOR=0.955	GT:AD:DP:GQ:PL	1/1:0,75:75:99:2140,225,0
2R	22115202	.	A	T	1689.77	.	AC=2;AF=1.00;AN=2;DP=63;ExcessHet=3.0103;FS=0.000;MLEAC=2;MLEAF=1.00;MQ=43.97;QD=26.82;SOR=0.724	GT:AD:DP:GQ:PL	1/1:0,63:63:99:1718,189,0
2R	22115290	.	T	A	1592.77	.	AC=2;AF=1.00;AN=2;DP=58;ExcessHet=3.0103;FS=0.000;MLEAC=2;MLEAF=1.00;MQ=43.97;QD=27.46;SOR=1.278	GT:AD:DP:GQ:PL	1/1:0,58:58:99:1621,174,0
2R	22115301	.	C	T	1627.77	.	AC=2;AF=1.00;AN=2;DP=58;ExcessHet=3.0103;FS=0.000;MLEAC=2;MLEAF=1.00;MQ=43.97;QD=28.06;SOR=1.179	GT:AD:DP:GQ:PL	1/1:0,58:58:99:1656,174,0
2R	22115494	.	T	C	1516.77	.	AC=2;AF=1.00;AN=2;DP=56;ExcessHet=3.0103;FS=0.000;MLEAC=2;MLEAF=1.00;MQ=44.00;QD=27.09;SOR=0.841	GT:AD:DP:GQ:PL	1/1:0,56:56:99:1545,167,0
2R	22115563	.	C	T	1629.77	.	AC=2;AF=1.00;AN=2;DP=58;ExcessHet=3.0103;FS=0.000;MLEAC=2;MLEAF=1.00;MQ=44.00;QD=28.10;SOR=0.914	GT:AD:DP:GQ:PL	1/1:0,58:58:99:1658,174,0
2R	22115845	.	TATG	T	2071.73	.	AC=2;AF=1.00;AN=2;DP=48;ExcessHet=3.0103;FS=0.000;MLEAC=2;MLEAF=1.00;MQ=44.23;QD=32.17;SOR=1.251	GT:AD:DP:GQ:PL	1/1:0,47:47:99:2109,142,0
2R	22116139	.	A	G	2171.77	.	AC=2;AF=1.00;AN=2;DP=81;ExcessHet=3.0103;FS=0.000;MLEAC=2;MLEAF=1.00;MQ=43.98;QD=26.81;SOR=0.718	GT:AD:DP:GQ:PL	1/1:0,81:81:99:2200,242,0
2R	22116495	.	G	A	1334.77	.	AC=2;AF=1.00;AN=2;DP=51;ExcessHet=3.0103;FS=0.000;MLEAC=2;MLEAF=1.00;MQ=43.96;QD=27.24;SOR=0.818	GT:AD:DP:GQ:PL	1/1:0,49:49:99:1363,146,0
2R	22116576	.	G	A	2683.77	.	AC=2;AF=1.00;AN=2;DP=60;ExcessHet=3.0103;FS=0.000;MLEAC=2;MLEAF=1.00;MQ=44.00;QD=32.56;SOR=0.831	GT:AD:DP:GQ:PL	1/1:0,60:60:99:2712,184,0
2R	22116577	.	A	AG	2674.73	.	AC=2;AF=1.00;AN=2;DP=60;ExcessHet=3.0103;FS=0.000;MLEAC=2;MLEAF=1.00;MQ=44.00;QD=29.60;SOR=0.831	GT:AD:DP:GQ:PL	1/1:0,60:60:99:2712,184,0
2R	22116584	.	A	G	2620.77	.	AC=2;AF=1.00;AN=2;DP=58;ExcessHet=3.0103;FS=0.000;MLEAC=2;MLEAF=1.00;MQ=44.00;QD=32.06;SOR=0.762	GT:AD:DP:GQ:PL	1/1:0,58:58:99:2649,181,0
2R	22116656	.	G	GAAAT	2497.73	.	AC=2;AF=1.00;AN=2;DP=54;ExcessHet=3.0103;FS=0.000;MLEAC=2;MLEAF=1.00;MQ=44.58;QD=33.58;SOR=0.808	GT:AD:DP:GQ:PL	1/1:0,53:53:99:2535,172,0
2R	22116709	.	C	T	1447.77	.	AC=2;AF=1.00;AN=2;DP=53;ExcessHet=3.0103;FS=0.000;MLEAC=2;MLEAF=1.00;MQ=44.55;QD=27.32;SOR=0.981	GT:AD:DP:GQ:PL	1/1:0,53:53:99:1476,158,0
2R	22116757	.	G	T	1602.77	.	AC=2;AF=1.00;AN=2;DP=58;ExcessHet=3.0103;FS=0.000;MLEAC=2;MLEAF=1.00;MQ=44.51;QD=27.63;SOR=0.997	GT:AD:DP:GQ:PL	1/1:0,58:58:99:1631,174,0
2R	22116843	.	C	T	2305.77	.	AC=2;AF=1.00;AN=2;DP=83;ExcessHet=3.0103;FS=0.000;MLEAC=2;MLEAF=1.00;MQ=43.92;QD=27.78;SOR=0.872	GT:AD:DP:GQ:PL	1/1:0,83:83:99:2334,248,0
2R	22116904	.	G	A	3517.77	.	AC=2;AF=1.00;AN=2;DP=82;ExcessHet=3.0103;FS=0.000;MLEAC=2;MLEAF=1.00;MQ=43.94;QD=43.98;SOR=0.846	GT:AD:DP:GQ:PL	1/1:0,82:82:99:3546,247,0
2R	22116914	.	G	C	3477.77	.	AC=2;AF=1.00;AN=2;DP=80;ExcessHet=3.0103;FS=0.000;MLEAC=2;MLEAF=1.00;MQ=43.94;QD=31.72;SOR=0.796	GT:AD:DP:GQ:PL	1/1:0,80:80:99:3506,244,0
2R	22116932	.	A	G	3399.77	.	AC=2;AF=1.00;AN=2;DP=77;ExcessHet=3.0103;FS=0.000;MLEAC=2;MLEAF=1.00;MQ=43.94;QD=33.66;SOR=0.719	GT:AD:DP:GQ:PL	1/1:0,77:77:99:3428,232,0
2R	22116933	.	T	C	3399.77	.	AC=2;AF=1.00;AN=2;DP=77;ExcessHet=3.0103;FS=0.000;MLEAC=2;MLEAF=1.00;MQ=43.94;QD=30.34;SOR=0.719	GT:AD:DP:GQ:PL	1/1:0,77:77:99:3428,232,0
2R	22117102	.	T	A	2523.77	.	AC=2;AF=1.00;AN=2;DP=90;ExcessHet=3.0103;FS=0.000;MLEAC=2;MLEAF=1.00;MQ=43.84;QD=28.04;SOR=0.832	GT:AD:DP:GQ:PL	1/1:0,90:90:99:2552,270,0
2R	22117132	.	T	G	2355.77	.	AC=2;AF=1.00;AN=2;BaseQRankSum=1.372;ClippingRankSum=0.000;DP=86;ExcessHet=3.0103;FS=0.000;MLEAC=2;MLEAF=1.00;MQ=43.67;MQRankSum=-0.347;QD=27.39;ReadPosRankSum=-0.350;SOR=0.252	GT:AD:DP:GQ:PL	1/1:1,85:86:99:2384,231,0
2R	22117181	.	G	A	3603.77	.	AC=2;AF=1.00;AN=2;DP=82;ExcessHet=3.0103;FS=0.000;MLEAC=2;MLEAF=1.00;MQ=43.54;QD=33.26;SOR=0.793	GT:AD:DP:GQ:PL	1/1:0,82:82:99:3632,247,0
2R	22117182	.	G	A	3603.77	.	AC=2;AF=1.00;AN=2;DP=81;ExcessHet=3.0103;FS=0.000;MLEAC=2;MLEAF=1.00;MQ=43.53;QD=27.47;SOR=0.768	GT:AD:DP:GQ:PL	1/1:0,81:81:99:3632,247,0
2R	22117232	.	C	T	2248.77	.	AC=2;AF=1.00;AN=2;DP=79;ExcessHet=3.0103;FS=0.000;MLEAC=2;MLEAF=1.00;MQ=43.28;QD=28.47;SOR=0.770	GT:AD:DP:GQ:PL	1/1:0,79:79:99:2277,237,0
2R	22117363	.	C	T	2185.77	.	AC=2;AF=1.00;AN=2;DP=80;ExcessHet=3.0103;FS=0.000;MLEAC=2;MLEAF=1.00;MQ=42.26;QD=27.32;SOR=0.968	GT:AD:DP:GQ:PL	1/1:0,80:80:99:2214,240,0
2R	22117395	.	G	T	3338.77	.	AC=2;AF=1.00;AN=2;DP=75;ExcessHet=3.0103;FS=0.000;MLEAC=2;MLEAF=1.00;MQ=41.82;QD=27.34;SOR=0.719	GT:AD:DP:GQ:PL	1/1:0,75:75:99:3367,226,0
2R	22117401	.	A	T	3346.77	.	AC=2;AF=1.00;AN=2;DP=75;ExcessHet=3.0103;FS=0.000;MLEAC=2;MLEAF=1.00;MQ=41.79;QD=29.52;SOR=0.719	GT:AD:DP:GQ:PL	1/1:0,75:75:99:3375,226,0
2R	22117409	.	G	A	3301.77	.	AC=2;AF=1.00;AN=2;DP=69;ExcessHet=3.0103;FS=0.000;MLEAC=2;MLEAF=1.00;MQ=41.56;QD=31.77;SOR=0.910	GT:AD:DP:GQ:PL	1/1:0,69:69:99:3330,223,0
2R	22117411	.	A	C	3121.77	.	AC=2;AF=1.00;AN=2;DP=67;ExcessHet=3.0103;FS=0.000;MLEAC=2;MLEAF=1.00;MQ=41.46;QD=27.96;SOR=0.990	GT:AD:DP:GQ:PL	1/1:0,67:67:99:3150,211,0
2R	22117413	.	T	C	2986.77	.	AC=2;AF=1.00;AN=2;DP=67;ExcessHet=3.0103;FS=0.000;MLEAC=2;MLEAF=1.00;MQ=41.46;QD=26.16;SOR=0.990	GT:AD:DP:GQ:PL	1/1:0,67:67:99:3015,202,0
2R	22117421	.	T	TTAAAACTAATATAGTATAA	3412.73	.	AC=2;AF=1.00;AN=2;DP=68;ExcessHet=3.0103;FS=0.000;MLEAC=2;MLEAF=1.00;MQ=41.41;QD=35.41;SOR=0.917	GT:AD:DP:GQ:PL	1/1:0,67:67:99:3450,231,0
2R	22117463	.	A	C	1832.77	.	AC=2;AF=1.00;AN=2;DP=69;ExcessHet=3.0103;FS=0.000;MLEAC=2;MLEAF=1.00;MQ=41.83;QD=26.56;SOR=0.781	GT:AD:DP:GQ:PL	1/1:0,69:69:99:1861,205,0
2R	22117485	.	C	T	1804.77	.	AC=2;AF=1.00;AN=2;DP=66;ExcessHet=3.0103;FS=0.000;MLEAC=2;MLEAF=1.00;MQ=42.13;QD=27.77;SOR=1.078	GT:AD:DP:GQ:PL	1/1:0,65:65:99:1833,195,0
2R	22117499	.	C	T	3003.77	.	AC=2;AF=1.00;AN=2;DP=69;ExcessHet=3.0103;FS=0.000;MLEAC=2;MLEAF=1.00;MQ=42.34;QD=33.54;SOR=0.949	GT:AD:DP:GQ:PL	1/1:0,68:68:99:3032,205,0
2R	22117503	.	T	C	3106.77	.	AC=2;AF=1.00;AN=2;DP=68;ExcessHet=3.0103;FS=0.000;MLEAC=2;MLEAF=1.00;MQ=42.41;QD=30.23;SOR=0.917	GT:AD:DP:GQ:PL	1/1:0,67:67:99:3135,211,0
2R	22117509	.	C	T	3166.77	.	AC=2;AF=1.00;AN=2;DP=71;ExcessHet=3.0103;FS=0.000;MLEAC=2;MLEAF=1.00;MQ=42.48;QD=24.77;SOR=0.941	GT:AD:DP:GQ:PL	1/1:0,70:70:99:3195,214,0
2R	22117516	.	G	A	3158.77	.	AC=2;AF=1.00;AN=2;DP=69;ExcessHet=3.0103;FS=0.000;MLEAC=2;MLEAF=1.00;MQ=42.71;QD=27.95;SOR=0.814	GT:AD:DP:GQ:PL	1/1:0,68:68:99:3187,214,0
2R	22117519	.	G	T	3068.77	.	AC=2;AF=1.00;AN=2;DP=70;ExcessHet=3.0103;FS=0.000;MLEAC=2;MLEAF=1.00;MQ=42.73;QD=31.94;SOR=0.781	GT:AD:DP:GQ:PL	1/1:0,69:69:99:3097,208,0
2R	22117573	.	C	T	2296.77	.	AC=2;AF=1.00;AN=2;DP=83;ExcessHet=3.0103;FS=0.000;MLEAC=2;MLEAF=1.00;MQ=43.07;QD=27.67;SOR=0.766	GT:AD:DP:GQ:PL	1/1:0,83:83:99:2325,248,0
2R	22117598	.	A	G	2226.77	.	AC=2;AF=1.00;AN=2;DP=82;ExcessHet=3.0103;FS=0.000;MLEAC=2;MLEAF=1.00;MQ=43.12;QD=27.16;SOR=0.693	GT:AD:DP:GQ:PL	1/1:0,82:82:99:2255,244,0
2R	22117628	.	A	C	3819.77	.	AC=2;AF=1.00;AN=2;DP=86;ExcessHet=3.0103;FS=0.000;MLEAC=2;MLEAF=1.00;MQ=43.39;QD=31.99;SOR=0.693	GT:AD:DP:GQ:PL	1/1:0,86:86:99:3848,259,0
2R	22117632	.	A	C	3855.77	.	AC=2;AF=1.00;AN=2;DP=87;ExcessHet=3.0103;FS=0.000;MLEAC=2;MLEAF=1.00;MQ=43.39;QD=32.73;SOR=0.716	GT:AD:DP:GQ:PL	1/1:0,87:87:99:3884,262,0
2R	22118057	.	A	T	1323.77	.	AC=2;AF=1.00;AN=2;DP=49;ExcessHet=3.0103;FS=0.000;MLEAC=2;MLEAF=1.00;MQ=43.96;QD=27.58;SOR=1.298	GT:AD:DP:GQ:PL	1/1:0,48:48:99:1352,144,0
2R	22118238	.	C	A	1487.77	.	AC=2;AF=1.00;AN=2;DP=56;ExcessHet=3.0103;FS=0.000;MLEAC=2;MLEAF=1.00;MQ=44.00;QD=27.05;SOR=1.371	GT:AD:DP:GQ:PL	1/1:0,55:55:99:1516,164,0
2R	22118397	.	A	T	2431.77	.	AC=2;AF=1.00;AN=2;DP=86;ExcessHet=3.0103;FS=0.000;MLEAC=2;MLEAF=1.00;MQ=44.00;QD=28.61;SOR=0.922	GT:AD:DP:GQ:PL	1/1:0,85:85:99:2460,255,0
2R	22118475	.	T	C	2358.77	.	AC=2;AF=1.00;AN=2;DP=86;ExcessHet=3.0103;FS=0.000;MLEAC=2;MLEAF=1.00;MQ=44.00;QD=27.75;SOR=0.815	GT:AD:DP:GQ:PL	1/1:0,85:85:99:2387,255,0
2R	22118509	.	C	T	2215.77	.	AC=2;AF=1.00;AN=2;DP=80;ExcessHet=3.0103;FS=0.000;MLEAC=2;MLEAF=1.00;MQ=44.00;QD=27.70;SOR=1.031	GT:AD:DP:GQ:PL	1/1:0,80:80:99:2244,240,0
2R	22118556	.	T	A	2384.77	.	AC=2;AF=1.00;AN=2;DP=85;ExcessHet=3.0103;FS=0.000;MLEAC=2;MLEAF=1.00;MQ=44.00;QD=28.06;SOR=0.765	GT:AD:DP:GQ:PL	1/1:0,85:85:99:2413,255,0
2R	22118660	.	A	G	2475.77	.	AC=2;AF=1.00;AN=2;DP=89;ExcessHet=3.0103;FS=0.000;MLEAC=2;MLEAF=1.00;MQ=44.00;QD=27.82;SOR=1.141	GT:AD:DP:GQ:PL	1/1:0,89:89:99:2504,267,0
2R	22119046	.	G	T	1777.77	.	AC=2;AF=1.00;AN=2;DP=66;ExcessHet=3.0103;FS=0.000;MLEAC=2;MLEAF=1.00;MQ=44.00;QD=27.35;SOR=0.723	GT:AD:DP:GQ:PL	1/1:0,65:65:99:1806,194,0
2R	22119190	.	C	A	1898.77	.	AC=2;AF=1.00;AN=2;DP=68;ExcessHet=3.0103;FS=0.000;MLEAC=2;MLEAF=1.00;MQ=43.94;QD=28.34;SOR=0.849	GT:AD:DP:GQ:PL	1/1:0,67:67:99:1927,201,0
2R	22119204	.	C	A	3183.77	.	AC=2;AF=1.00;AN=2;DP=72;ExcessHet=3.0103;FS=0.000;MLEAC=2;MLEAF=1.00;MQ=43.95;QD=28.20;SOR=1.002	GT:AD:DP:GQ:PL	1/1:0,72:72:99:3212,217,0
2R	22119208	.	C	G	3144.77	.	AC=2;AF=1.00;AN=2;DP=71;ExcessHet=3.0103;FS=0.000;MLEAC=2;MLEAF=1.00;MQ=43.94;QD=28.27;SOR=0.971	GT:AD:DP:GQ:PL	1/1:0,71:71:99:3173,214,0
2R	22119294	.	A	T	2690.77	.	AC=2;AF=1.00;AN=2;DP=60;ExcessHet=3.0103;FS=0.000;MLEAC=2;MLEAF=1.00;MQ=43.97;QD=32.12;SOR=0.906	GT:AD:DP:GQ:PL	1/1:0,60:60:99:2719,184,0
2R	22119295	.	T	G	2690.77	.	AC=2;AF=1.00;AN=2;DP=61;ExcessHet=3.0103;FS=0.000;MLEAC=2;MLEAF=1.00;MQ=43.97;QD=27.10;SOR=0.941	GT:AD:DP:GQ:PL	1/1:0,61:61:99:2719,184,0
2R	22119582	.	T	C	1919.77	.	AC=2;AF=1.00;AN=2;DP=70;ExcessHet=3.0103;FS=0.000;MLEAC=2;MLEAF=1.00;MQ=43.82;QD=27.82;SOR=1.678	GT:AD:DP:GQ:PL	1/1:0,69:69:99:1948,207,0
2R	22119626	.	T	TGTTG	2929.73	.	AC=2;AF=1.00;AN=2;DP=67;ExcessHet=3.0103;FS=0.000;MLEAC=2;MLEAF=1.00;MQ=43.41;QD=31.29;SOR=1.376	GT:AD:DP:GQ:PL	1/1:0,66:66:99:2967,202,0
2R	22119627	.	C	CTA	2929.73	.	AC=2;AF=1.00;AN=2;DP=64;ExcessHet=3.0103;FS=0.000;MLEAC=2;MLEAF=1.00;MQ=43.38;QD=26.79;SOR=1.573	GT:AD:DP:GQ:PL	1/1:0,63:63:99:2967,202,0
2R	22119808	.	C	T	1865.77	.	AC=2;AF=1.00;AN=2;DP=70;ExcessHet=3.0103;FS=0.000;MLEAC=2;MLEAF=1.00;MQ=43.71;QD=27.04;SOR=0.781	GT:AD:DP:GQ:PL	1/1:0,69:69:99:1894,206,0
2R	22119941	.	T	C	2122.77	.	AC=2;AF=1.00;AN=2;BaseQRankSum=1.710;ClippingRankSum=0.000;DP=77;ExcessHet=3.0103;FS=0.000;MLEAC=2;MLEAF=1.00;MQ=43.79;MQRankSum=-0.211;QD=27.57;ReadPosRankSum=-0.630;SOR=0.586	GT:AD:DP:GQ:PL	1/1:1,76:77:99:2151,206,0
2R	22119962	.	A	T	2027.77	.	AC=2;AF=1.00;AN=2;BaseQRankSum=0.468;ClippingRankSum=0.000;DP=75;ExcessHet=3.0103;FS=0.000;MLEAC=2;MLEAF=1.00;MQ=43.75;MQRankSum=-0.245;QD=27.04;ReadPosRankSum=-1.030;SOR=0.423	GT:AD:DP:GQ:PL	1/1:1,74:75:99:2056,197,0
2R	22119996	.	G	C	2169.77	.	AC=2;AF=1.00;AN=2;BaseQRankSum=0.736;ClippingRankSum=0.000;DP=81;ExcessHet=3.0103;FS=0.000;MLEAC=2;MLEAF=1.00;MQ=43.80;MQRankSum=-0.205;QD=26.79;ReadPosRankSum=-0.573;SOR=0.342	GT:AD:DP:GQ:PL	1/1:1,80:81:99:2198,215,0
2R	22120118	.	A	T	3461.77	.	AC=2;AF=1.00;AN=2;DP=81;ExcessHet=3.0103;FS=0.000;MLEAC=2;MLEAF=1.00;MQ=43.91;QD=29.30;SOR=0.876	GT:AD:DP:GQ:PL	1/1:0,81:81:99:3490,246,0
2R	22120131	.	G	A	3416.77	.	AC=2;AF=1.00;AN=2;BaseQRankSum=-1.404;ClippingRankSum=0.000;DP=81;ExcessHet=3.0103;FS=0.000;MLEAC=2;MLEAF=1.00;MQ=43.91;MQRankSum=0.000;QD=30.23;ReadPosRankSum=1.467;SOR=0.265	GT:AD:DP:GQ:PL	1/1:1,80:81:99:3445,217,0
2R	22120351	.	C	A	2591.77	.	AC=2;AF=1.00;AN=2;DP=63;ExcessHet=3.0103;FS=0.000;MLEAC=2;MLEAF=1.00;MQ=43.97;QD=27.72;SOR=1.685	GT:AD:DP:GQ:PL	1/1:0,63:63:99:2620,190,0
2R	22120376	.	C	A	2549.77	.	AC=2;AF=1.00;AN=2;DP=59;ExcessHet=3.0103;FS=0.000;MLEAC=2;MLEAF=1.00;MQ=43.97;QD=26.97;SOR=1.421	GT:AD:DP:GQ:PL	1/1:0,59:59:99:2578,184,0
2R	22120435	.	C	T	2284.77	.	AC=2;AF=1.00;AN=2;DP=54;ExcessHet=3.0103;FS=0.000;MLEAC=2;MLEAF=1.00;MQ=44.00;QD=31.89;SOR=0.767	GT:AD:DP:GQ:PL	1/1:0,54:54:99:2313,165,0
2R	22120452	.	T	A	2429.77	.	AC=2;AF=1.00;AN=2;DP=52;ExcessHet=3.0103;FS=0.000;MLEAC=2;MLEAF=1.00;MQ=43.96;QD=28.48;SOR=1.136	GT:AD:DP:GQ:PL	1/1:0,52:52:99:2458,166,0
2R	22120455	.	A	T	2446.77	.	AC=2;AF=1.00;AN=2;DP=53;ExcessHet=3.0103;FS=0.000;MLEAC=2;MLEAF=1.00;MQ=43.96;QD=30.86;SOR=1.179	GT:AD:DP:GQ:PL	1/1:0,53:53:99:2475,166,0
2R	22120460	.	C	T	2459.77	.	AC=2;AF=1.00;AN=2;DP=53;ExcessHet=3.0103;FS=0.000;MLEAC=2;MLEAF=1.00;MQ=43.96;QD=29.33;SOR=1.287	GT:AD:DP:GQ:PL	1/1:0,53:53:99:2488,169,0
2R	22120468	.	C	G	2414.77	.	AC=2;AF=1.00;AN=2;DP=55;ExcessHet=3.0103;FS=0.000;MLEAC=2;MLEAF=1.00;MQ=43.96;QD=31.73;SOR=1.609	GT:AD:DP:GQ:PL	1/1:0,55:55:99:2443,169,0
2R	22120674	.	T	G	1825.77	.	AC=2;AF=1.00;AN=2;DP=67;ExcessHet=3.0103;FS=0.000;MLEAC=2;MLEAF=1.00;MQ=44.00;QD=27.25;SOR=0.784	GT:AD:DP:GQ:PL	1/1:0,67:67:99:1854,200,0
2R	22123318	.	A	T	1608.77	.	AC=2;AF=1.00;AN=2;DP=60;ExcessHet=3.0103;FS=0.000;MLEAC=2;MLEAF=1.00;MQ=43.93;QD=27.27;SOR=0.871	GT:AD:DP:GQ:PL	1/1:0,59:59:99:1637,177,0
2R	22123498	.	A	T	1561.77	.	AC=2;AF=1.00;AN=2;DP=58;ExcessHet=3.0103;FS=0.000;MLEAC=2;MLEAF=1.00;MQ=44.00;QD=26.93;SOR=2.001	GT:AD:DP:GQ:PL	1/1:0,58:58:99:1590,172,0
2R	22123516	.	C	T	1344.77	.	AC=2;AF=1.00;AN=2;DP=49;ExcessHet=3.0103;FS=0.000;MLEAC=2;MLEAF=1.00;MQ=44.00;QD=27.44;SOR=2.256	GT:AD:DP:GQ:PL	1/1:0,49:49:99:1373,147,0
2R	22124629	.	C	G	3165.77	.	AC=2;AF=1.00;AN=2;DP=74;ExcessHet=3.0103;FS=0.000;MLEAC=2;MLEAF=1.00;MQ=43.92;QD=32.48;SOR=0.747	GT:AD:DP:GQ:PL	1/1:0,74:74:99:3194,226,0
2R	22124652	.	G	A	3127.77	.	AC=2;AF=1.00;AN=2;DP=74;ExcessHet=3.0103;FS=0.000;MLEAC=2;MLEAF=1.00;MQ=43.92;QD=29.17;SOR=0.747	GT:AD:DP:GQ:PL	1/1:0,74:74:99:3156,223,0
2R	22124683	.	GTACAAT	G	2759.73	.	AC=2;AF=1.00;AN=2;DP=67;ExcessHet=3.0103;FS=0.000;MLEAC=2;MLEAF=1.00;MQ=43.94;QD=29.53;SOR=0.790	GT:AD:DP:GQ:PL	1/1:0,63:63:99:2797,190,0
2R	22124737	.	G	A	2088.77	.	AC=2;AF=1.00;AN=2;DP=76;ExcessHet=3.0103;FS=0.000;MLEAC=2;MLEAF=1.00;MQ=44.12;QD=27.85;SOR=0.892	GT:AD:DP:GQ:PL	1/1:0,75:75:99:2117,225,0
2R	22125243	.	G	T	1812.77	.	AC=2;AF=1.00;AN=2;DP=64;ExcessHet=3.0103;FS=0.000;MLEAC=2;MLEAF=1.00;MQ=44.86;QD=28.32;SOR=0.966	GT:AD:DP:GQ:PL	1/1:0,64:64:99:1841,192,0
2R	22125348	.	TGTGTGATCGTGC	T	2286.73	.	AC=2;AF=1.00;AN=2;DP=55;ExcessHet=3.0103;FS=0.000;MLEAC=2;MLEAF=1.00;MQ=45.86;QD=24.95;SOR=0.892	GT:AD:DP:GQ:PL	1/1:0,53:53:99:2324,160,0
2R	22126114	.	T	C	1437.77	.	AC=2;AF=1.00;AN=2;DP=54;ExcessHet=3.0103;FS=0.000;MLEAC=2;MLEAF=1.00;MQ=43.96;QD=26.63;SOR=0.931	GT:AD:DP:GQ:PL	1/1:0,54:54:99:1466,161,0
2R	22126132	.	C	A	1779.77	.	AC=2;AF=1.00;AN=2;DP=65;ExcessHet=3.0103;FS=0.000;MLEAC=2;MLEAF=1.00;MQ=43.97;QD=27.38;SOR=0.854	GT:AD:DP:GQ:PL	1/1:0,65:65:99:1808,194,0
2R	22126320	.	A	C	1841.77	.	AC=2;AF=1.00;AN=2;DP=70;ExcessHet=3.0103;FS=0.000;MLEAC=2;MLEAF=1.00;MQ=43.92;QD=26.69;SOR=0.722	GT:AD:DP:GQ:PL	1/1:0,69:69:99:1870,206,0
2R	22126341	.	C	T	2855.77	.	AC=2;AF=1.00;AN=2;DP=66;ExcessHet=3.0103;FS=0.000;MLEAC=2;MLEAF=1.00;MQ=43.94;QD=28.62;SOR=0.754	GT:AD:DP:GQ:PL	1/1:0,66:66:99:2884,199,0
2R	22126347	.	G	A	2866.77	.	AC=2;AF=1.00;AN=2;DP=62;ExcessHet=3.0103;FS=0.000;MLEAC=2;MLEAF=1.00;MQ=43.94;QD=23.73;SOR=0.758	GT:AD:DP:GQ:PL	1/1:0,62:62:99:2895,196,0
2R	22126350	.	C	T	2851.77	.	AC=2;AF=1.00;AN=2;DP=63;ExcessHet=3.0103;FS=0.000;MLEAC=2;MLEAF=1.00;MQ=43.94;QD=30.62;SOR=0.790	GT:AD:DP:GQ:PL	1/1:0,63:63:99:2880,193,0
2R	22126354	.	A	T	2896.77	.	AC=2;AF=1.00;AN=2;DP=63;ExcessHet=3.0103;FS=0.000;MLEAC=2;MLEAF=1.00;MQ=43.94;QD=25.23;SOR=0.790	GT:AD:DP:GQ:PL	1/1:0,63:63:99:2925,196,0
2R	22126359	.	T	G	2806.77	.	AC=2;AF=1.00;AN=2;DP=63;ExcessHet=3.0103;FS=0.000;MLEAC=2;MLEAF=1.00;MQ=43.94;QD=28.89;SOR=0.790	GT:AD:DP:GQ:PL	1/1:0,63:63:99:2835,190,0
2R	22126368	.	T	C	2731.77	.	AC=2;AF=1.00;AN=2;DP=61;ExcessHet=3.0103;FS=0.000;MLEAC=2;MLEAF=1.00;MQ=43.94;QD=30.21;SOR=0.725	GT:AD:DP:GQ:PL	1/1:0,61:61:99:2760,187,0
2R	22126401	.	A	G	1567.77	.	AC=2;AF=1.00;AN=2;DP=58;ExcessHet=3.0103;FS=0.000;MLEAC=2;MLEAF=1.00;MQ=43.97;QD=27.03;SOR=0.836	GT:AD:DP:GQ:PL	1/1:0,58:58:99:1596,173,0
2R	22126473	.	C	A	1485.77	.	AC=2;AF=1.00;AN=2;DP=55;ExcessHet=3.0103;FS=0.000;MLEAC=2;MLEAF=1.00;MQ=44.00;QD=27.01;SOR=0.729	GT:AD:DP:GQ:PL	1/1:0,55:55:99:1514,165,0
2R	22126600	.	T	C	1324.77	.	AC=2;AF=1.00;AN=2;DP=51;ExcessHet=3.0103;FS=0.000;MLEAC=2;MLEAF=1.00;MQ=43.96;QD=25.98;SOR=0.900	GT:AD:DP:GQ:PL	1/1:0,51:51:99:1353,152,0
2R	22126834	.	A	G	1440.77	.	AC=2;AF=1.00;AN=2;DP=53;ExcessHet=3.0103;FS=0.000;MLEAC=2;MLEAF=1.00;MQ=44.00;QD=27.18;SOR=1.287	GT:AD:DP:GQ:PL	1/1:0,53:53:99:1469,159,0
2R	22126863	.	C	T	1680.77	.	AC=2;AF=1.00;AN=2;DP=62;ExcessHet=3.0103;FS=0.000;MLEAC=2;MLEAF=1.00;MQ=44.00;QD=27.11;SOR=1.430	GT:AD:DP:GQ:PL	1/1:0,62:62:99:1709,185,0
2R	22127013	.	C	T	1655.77	.	AC=2;AF=1.00;AN=2;DP=63;ExcessHet=3.0103;FS=0.000;MLEAC=2;MLEAF=1.00;MQ=44.00;QD=27.14;SOR=1.498	GT:AD:DP:GQ:PL	1/1:0,61:61:99:1684,183,0
2R	22127055	.	A	T	1515.77	.	AC=2;AF=1.00;AN=2;DP=57;ExcessHet=3.0103;FS=0.000;MLEAC=2;MLEAF=1.00;MQ=43.95;QD=27.07;SOR=0.922	GT:AD:DP:GQ:PL	1/1:0,56:56:99:1544,167,0
2R	22127084	.	G	T	1642.77	.	AC=2;AF=1.00;AN=2;DP=59;ExcessHet=3.0103;FS=0.000;MLEAC=2;MLEAF=1.00;MQ=43.88;QD=28.32;SOR=0.997	GT:AD:DP:GQ:PL	1/1:0,58:58:99:1671,174,0
2R	22127112	.	A	T	1454.77	.	AC=2;AF=1.00;AN=2;DP=51;ExcessHet=3.0103;FS=0.000;MLEAC=2;MLEAF=1.00;MQ=43.87;QD=28.52;SOR=0.732	GT:AD:DP:GQ:PL	1/1:0,51:51:99:1483,153,0
2R	22127384	.	T	C	1621.77	.	AC=2;AF=1.00;AN=2;BaseQRankSum=-1.604;ClippingRankSum=0.000;DP=63;ExcessHet=3.0103;FS=3.522;MLEAC=2;MLEAF=1.00;MQ=43.94;MQRankSum=-0.091;QD=25.74;ReadPosRankSum=1.966;SOR=0.643	GT:AD:DP:GQ:PL	1/1:1,62:63:99:1650,150,0
2R	22127459	.	A	C	1890.77	.	AC=2;AF=1.00;AN=2;BaseQRankSum=-1.676;ClippingRankSum=0.000;DP=73;ExcessHet=3.0103;FS=3.949;MLEAC=2;MLEAF=1.00;MQ=43.97;MQRankSum=0.000;QD=26.26;ReadPosRankSum=2.215;SOR=0.937	GT:AD:DP:GQ:PL	1/1:1,71:72:99:1919,186,0
2R	22127496	.	A	G	2814.77	.	AC=2;AF=1.00;AN=2;DP=64;ExcessHet=3.0103;FS=0.000;MLEAC=2;MLEAF=1.00;MQ=43.88;QD=29.26;SOR=1.044	GT:AD:DP:GQ:PL	1/1:0,64:64:99:2843,193,0
2R	22127497	.	T	G	2814.77	.	AC=2;AF=1.00;AN=2;DP=65;ExcessHet=3.0103;FS=0.000;MLEAC=2;MLEAF=1.00;MQ=43.88;QD=28.79;SOR=1.044	GT:AD:DP:GQ:PL	1/1:0,64:64:99:2843,193,0
2R	22127529	.	C	T	2853.77	.	AC=2;AF=1.00;AN=2;DP=65;ExcessHet=3.0103;FS=0.000;MLEAC=2;MLEAF=1.00;MQ=43.91;QD=26.53;SOR=1.214	GT:AD:DP:GQ:PL	1/1:0,64:64:99:2882,199,0
2R	22127533	.	C	G	2806.77	.	AC=2;AF=1.00;AN=2;DP=65;ExcessHet=3.0103;FS=0.000;MLEAC=2;MLEAF=1.00;MQ=43.91;QD=28.00;SOR=1.402	GT:AD:DP:GQ:PL	1/1:0,64:64:99:2835,196,0
2R	22127587	.	C	CT	2318.73	.	AC=2;AF=1.00;AN=2;DP=65;ExcessHet=3.0103;FS=0.000;MLEAC=2;MLEAF=1.00;MQ=43.82;QD=29.96;SOR=0.729	GT:AD:DP:GQ:PL	1/1:0,58:58:99:2356,174,0
2R	22127612	.	C	T	2612.77	.	AC=2;AF=1.00;AN=2;DP=60;ExcessHet=3.0103;FS=0.000;MLEAC=2;MLEAF=1.00;MQ=43.74;QD=23.55;SOR=0.726	GT:AD:DP:GQ:PL	1/1:0,59:59:99:2641,178,0
2R	22127620	.	T	G	2821.77	.	AC=2;AF=1.00;AN=2;DP=63;ExcessHet=3.0103;FS=0.000;MLEAC=2;MLEAF=1.00;MQ=43.78;QD=29.31;SOR=0.826	GT:AD:DP:GQ:PL	1/1:0,62:62:99:2850,193,0
2R	22127635	.	T	C	2622.77	.	AC=2;AF=1.00;AN=2;DP=62;ExcessHet=3.0103;FS=0.000;MLEAC=2;MLEAF=1.00;MQ=43.81;QD=27.44;SOR=0.725	GT:AD:DP:GQ:PL	1/1:0,61:61:99:2651,184,0
2R	22127664	.	A	G	2495.77	.	AC=2;AF=1.00;AN=2;DP=57;ExcessHet=3.0103;FS=0.000;MLEAC=2;MLEAF=1.00;MQ=43.79;QD=29.35;SOR=0.960	GT:AD:DP:GQ:PL	1/1:0,57:57:99:2524,175,0
2R	22127677	.	C	T	2446.77	.	AC=2;AF=1.00;AN=2;DP=55;ExcessHet=3.0103;FS=0.000;MLEAC=2;MLEAF=1.00;MQ=43.79;QD=32.38;SOR=1.061	GT:AD:DP:GQ:PL	1/1:0,55:55:99:2475,166,0
2R	22127699	.	G	A	2451.77	.	AC=2;AF=1.00;AN=2;DP=59;ExcessHet=3.0103;FS=0.000;MLEAC=2;MLEAF=1.00;MQ=43.83;QD=31.07;SOR=0.871	GT:AD:DP:GQ:PL	1/1:0,59:59:99:2480,178,0
2R	22127725	.	TAA	T	1515.73	.	AC=2;AF=1.00;AN=2;DP=59;ExcessHet=3.0103;FS=0.000;MLEAC=2;MLEAF=1.00;MQ=43.83;QD=28.60;SOR=0.892	GT:AD:DP:GQ:PL	1/1:0,53:53:99:1553,159,0
2R	22127797	.	G	A	2336.77	.	AC=2;AF=1.00;AN=2;DP=54;ExcessHet=3.0103;FS=0.000;MLEAC=2;MLEAF=1.00;MQ=43.96;QD=33.93;SOR=0.846	GT:AD:DP:GQ:PL	1/1:0,54:54:99:2365,166,0
2R	22127818	.	T	A	2479.77	.	AC=2;AF=1.00;AN=2;DP=59;ExcessHet=3.0103;FS=0.000;MLEAC=2;MLEAF=1.00;MQ=43.97;QD=29.12;SOR=0.950	GT:AD:DP:GQ:PL	1/1:0,59:59:99:2508,181,0
2R	22127858	.	T	A	1601.77	.	AC=2;AF=1.00;AN=2;DP=58;ExcessHet=3.0103;FS=0.000;MLEAC=2;MLEAF=1.00;MQ=43.87;QD=27.62;SOR=0.997	GT:AD:DP:GQ:PL	1/1:0,58:58:99:1630,174,0
2R	22127915	.	T	C	1726.77	.	AC=2;AF=1.00;AN=2;DP=63;ExcessHet=3.0103;FS=0.000;MLEAC=2;MLEAF=1.00;MQ=43.88;QD=27.41;SOR=1.092	GT:AD:DP:GQ:PL	1/1:0,63:63:99:1755,188,0
2R	22127947	.	A	G	1617.77	.	AC=2;AF=1.00;AN=2;DP=58;ExcessHet=3.0103;FS=0.000;MLEAC=2;MLEAF=1.00;MQ=43.90;QD=27.89;SOR=1.179	GT:AD:DP:GQ:PL	1/1:0,58:58:99:1646,174,0
2R	22128079	.	G	A	2373.77	.	AC=2;AF=1.00;AN=2;DP=54;ExcessHet=3.0103;FS=0.000;MLEAC=2;MLEAF=1.00;MQ=44.00;QD=28.52;SOR=1.445	GT:AD:DP:GQ:PL	1/1:0,54:54:99:2402,163,0
2R	22128082	.	G	T	2373.77	.	AC=2;AF=1.00;AN=2;DP=54;ExcessHet=3.0103;FS=0.000;MLEAC=2;MLEAF=1.00;MQ=44.00;QD=32.37;SOR=1.445	GT:AD:DP:GQ:PL	1/1:0,54:54:99:2402,163,0
2R	22128186	.	A	G	2724.77	.	AC=2;AF=1.00;AN=2;DP=64;ExcessHet=3.0103;FS=0.000;MLEAC=2;MLEAF=1.00;MQ=43.97;QD=33.71;SOR=1.402	GT:AD:DP:GQ:PL	1/1:0,64:64:99:2753,193,0
2R	22128200	.	G	A	2636.77	.	AC=2;AF=1.00;AN=2;DP=58;ExcessHet=3.0103;FS=0.000;MLEAC=2;MLEAF=1.00;MQ=43.92;QD=31.94;SOR=1.382	GT:AD:DP:GQ:PL	1/1:0,58:58:99:2665,181,0
2R	22128208	.	T	C	2432.77	.	AC=2;AF=1.00;AN=2;DP=54;ExcessHet=3.0103;FS=0.000;MLEAC=2;MLEAF=1.00;MQ=43.91;QD=33.18;SOR=1.022	GT:AD:DP:GQ:PL	1/1:0,54:54:99:2461,168,0
2R	22128256	.	A	C	1483.77	.	AC=2;AF=1.00;AN=2;DP=56;ExcessHet=3.0103;FS=0.000;MLEAC=2;MLEAF=1.00;MQ=43.84;QD=26.50;SOR=0.922	GT:AD:DP:GQ:PL	1/1:0,56:56:99:1512,167,0
2R	22128304	.	G	T	1469.77	.	AC=2;AF=1.00;AN=2;DP=54;ExcessHet=3.0103;FS=0.000;MLEAC=2;MLEAF=1.00;MQ=43.71;QD=27.22;SOR=1.118	GT:AD:DP:GQ:PL	1/1:0,54:54:99:1498,161,0
2R	22128588	.	G	T	1437.77	.	AC=2;AF=1.00;AN=2;DP=54;ExcessHet=3.0103;FS=0.000;MLEAC=2;MLEAF=1.00;MQ=43.91;QD=27.13;SOR=0.730	GT:AD:DP:GQ:PL	1/1:0,53:53:99:1466,158,0
2R	22128645	.	A	AAC	2118.73	.	AC=2;AF=1.00;AN=2;DP=51;ExcessHet=3.0103;FS=0.000;MLEAC=2;MLEAF=1.00;MQ=42.75;QD=25.54;SOR=0.866	GT:AD:DP:GQ:PL	1/1:0,48:48:99:2156,144,0
2R	22128647	.	C	A	2127.77	.	AC=2;AF=1.00;AN=2;DP=48;ExcessHet=3.0103;FS=0.000;MLEAC=2;MLEAF=1.00;MQ=42.67;QD=28.44;SOR=0.919	GT:AD:DP:GQ:PL	1/1:0,47:47:99:2156,144,0
2R	22128666	.	A	AGTATGTATAAGTAT	2362.73	.	AC=2;AF=1.00;AN=2;DP=54;ExcessHet=3.0103;FS=0.000;MLEAC=2;MLEAF=1.00;MQ=42.75;QD=29.66;SOR=0.853	GT:AD:DP:GQ:PL	1/1:0,52:52:99:2400,162,0
2R	22128676	.	A	G	2300.77	.	AC=2;AF=1.00;AN=2;DP=54;ExcessHet=3.0103;FS=0.000;MLEAC=2;MLEAF=1.00;MQ=42.63;QD=30.06;SOR=0.730	GT:AD:DP:GQ:PL	1/1:0,53:53:99:2329,159,0
2R	22128896	.	G	T	1729.77	.	AC=2;AF=1.00;AN=2;DP=61;ExcessHet=3.0103;FS=0.000;MLEAC=2;MLEAF=1.00;MQ=43.63;QD=28.36;SOR=0.793	GT:AD:DP:GQ:PL	1/1:0,61:61:99:1758,183,0
2R	22128965	.	T	C	3060.77	.	AC=2;AF=1.00;AN=2;DP=68;ExcessHet=3.0103;FS=0.000;MLEAC=2;MLEAF=1.00;MQ=43.81;QD=30.06;SOR=1.022	GT:AD:DP:GQ:PL	1/1:0,68:68:99:3089,211,0
2R	22128971	.	T	A	2941.77	.	AC=2;AF=1.00;AN=2;DP=66;ExcessHet=3.0103;FS=0.000;MLEAC=2;MLEAF=1.00;MQ=43.81;QD=30.85;SOR=1.033	GT:AD:DP:GQ:PL	1/1:0,66:66:99:2970,199,0
2R	22128972	.	C	T	2941.77	.	AC=2;AF=1.00;AN=2;DP=66;ExcessHet=3.0103;FS=0.000;MLEAC=2;MLEAF=1.00;MQ=43.81;QD=31.63;SOR=1.033	GT:AD:DP:GQ:PL	1/1:0,66:66:99:2970,199,0
2R	22128973	.	T	G	2941.77	.	AC=2;AF=1.00;AN=2;DP=64;ExcessHet=3.0103;FS=0.000;MLEAC=2;MLEAF=1.00;MQ=43.80;QD=31.07;SOR=1.044	GT:AD:DP:GQ:PL	1/1:0,64:64:99:2970,199,0
2R	22129221	.	C	T	2740.77	.	AC=2;AF=1.00;AN=2;DP=63;ExcessHet=3.0103;FS=0.000;MLEAC=2;MLEAF=1.00;MQ=44.00;QD=28.07;SOR=0.941	GT:AD:DP:GQ:PL	1/1:0,62:62:99:2769,193,0
2R	22129226	.	T	C	2821.77	.	AC=2;AF=1.00;AN=2;DP=65;ExcessHet=3.0103;FS=0.000;MLEAC=2;MLEAF=1.00;MQ=44.00;QD=31.73;SOR=0.787	GT:AD:DP:GQ:PL	1/1:0,65:65:99:2850,198,0
2R	22129509	.	T	A	2919.77	.	AC=2;AF=1.00;AN=2;DP=67;ExcessHet=3.0103;FS=0.000;MLEAC=2;MLEAF=1.00;MQ=44.00;QD=34.31;SOR=1.112	GT:AD:DP:GQ:PL	1/1:0,66:66:99:2948,199,0
2R	22129510	.	CTTGT	C	2911.73	.	AC=2;AF=1.00;AN=2;DP=66;ExcessHet=3.0103;FS=0.000;MLEAC=2;MLEAF=1.00;MQ=44.00;QD=26.04;SOR=1.162	GT:AD:DP:GQ:PL	1/1:0,65:65:99:2949,199,0
2R	22129612	.	T	C	1972.77	.	AC=2;AF=1.00;AN=2;DP=73;ExcessHet=3.0103;FS=0.000;MLEAC=2;MLEAF=1.00;MQ=44.00;QD=27.02;SOR=0.898	GT:AD:DP:GQ:PL	1/1:0,73:73:99:2001,219,0
2R	22129669	.	T	C	1862.77	.	AC=2;AF=1.00;AN=2;DP=71;ExcessHet=3.0103;FS=0.000;MLEAC=2;MLEAF=1.00;MQ=44.00;QD=26.61;SOR=0.874	GT:AD:DP:GQ:PL	1/1:0,70:70:99:1891,208,0
2R	22129709	.	T	A	3372.77	.	AC=2;AF=1.00;AN=2;DP=75;ExcessHet=3.0103;FS=0.000;MLEAC=2;MLEAF=1.00;MQ=44.00;QD=28.69;SOR=0.892	GT:AD:DP:GQ:PL	1/1:0,75:75:99:3401,232,0
2R	22129712	.	C	T	3345.77	.	AC=2;AF=1.00;AN=2;DP=75;ExcessHet=3.0103;FS=0.000;MLEAC=2;MLEAF=1.00;MQ=43.97;QD=25.07;SOR=0.774	GT:AD:DP:GQ:PL	1/1:0,75:75:99:3374,229,0
2R	22129948	.	T	C	2553.77	.	AC=2;AF=1.00;AN=2;DP=56;ExcessHet=3.0103;FS=0.000;MLEAC=2;MLEAF=1.00;MQ=43.77;QD=28.66;SOR=1.101	GT:AD:DP:GQ:PL	1/1:0,56:56:99:2582,175,0
2R	22129952	.	G	A	2536.77	.	AC=2;AF=1.00;AN=2;DP=56;ExcessHet=3.0103;FS=0.000;MLEAC=2;MLEAF=1.00;MQ=43.77;QD=31.84;SOR=0.922	GT:AD:DP:GQ:PL	1/1:0,56:56:99:2565,172,0
2R	22129955	.	C	G	2526.77	.	AC=2;AF=1.00;AN=2;DP=56;ExcessHet=3.0103;FS=0.000;MLEAC=2;MLEAF=1.00;MQ=43.77;QD=31.86;SOR=0.922	GT:AD:DP:GQ:PL	1/1:0,56:56:99:2555,172,0
2R	22129957	.	C	T	2526.77	.	AC=2;AF=1.00;AN=2;DP=55;ExcessHet=3.0103;FS=0.000;MLEAC=2;MLEAF=1.00;MQ=43.76;QD=29.47;SOR=0.970	GT:AD:DP:GQ:PL	1/1:0,55:55:99:2555,172,0
2R	22130361	.	C	G	1279.77	.	AC=2;AF=1.00;AN=2;DP=49;ExcessHet=3.0103;FS=0.000;MLEAC=2;MLEAF=1.00;MQ=38.99;QD=26.66;SOR=0.963	GT:AD:DP:GQ:PL	1/1:0,48:48:99:1308,144,0
2R	22130764	.	G	A	1395.77	.	AC=2;AF=1.00;AN=2;DP=36;ExcessHet=3.0103;FS=0.000;MLEAC=2;MLEAF=1.00;MQ=30.47;QD=29.61;SOR=1.209	GT:AD:DP:GQ:PL	1/1:0,36:36:99:1424,108,0
2R	22130797	.	A	T	1280.77	.	AC=2;AF=1.00;AN=2;DP=32;ExcessHet=3.0103;FS=0.000;MLEAC=2;MLEAF=1.00;MQ=28.91;QD=28.46;SOR=0.818	GT:AD:DP:GQ:PL	1/1:0,32:32:96:1309,96,0
2R	22130983	.	G	A	1280.77	.	AC=2;AF=1.00;AN=2;BaseQRankSum=1.784;ClippingRankSum=0.000;DP=49;ExcessHet=3.0103;FS=3.892;MLEAC=2;MLEAF=1.00;MQ=38.91;MQRankSum=-0.671;QD=26.14;ReadPosRankSum=-0.484;SOR=0.916	GT:AD:DP:GQ:PL	1/1:1,48:49:99:1309,137,0
2R	22131072	.	T	TA	2403.73	.	AC=2;AF=1.00;AN=2;DP=53;ExcessHet=3.0103;FS=0.000;MLEAC=2;MLEAF=1.00;MQ=42.42;QD=30.35;SOR=2.049	GT:AD:DP:GQ:PL	1/1:0,52:52:99:2441,166,0
2R	22131074	.	T	A	2412.77	.	AC=2;AF=1.00;AN=2;DP=54;ExcessHet=3.0103;FS=0.000;MLEAC=2;MLEAF=1.00;MQ=42.20;QD=30.81;SOR=1.835	GT:AD:DP:GQ:PL	1/1:0,54:54:99:2441,166,0
2R	22131135	.	G	A	1625.77	.	AC=2;AF=1.00;AN=2;DP=58;ExcessHet=3.0103;FS=0.000;MLEAC=2;MLEAF=1.00;MQ=43.05;QD=28.03;SOR=1.382	GT:AD:DP:GQ:PL	1/1:0,58:58:99:1654,174,0
2R	22131502	.	T	C	1044.77	.	AC=2;AF=1.00;AN=2;DP=40;ExcessHet=3.0103;FS=0.000;MLEAC=2;MLEAF=1.00;MQ=44.00;QD=26.12;SOR=0.793	GT:AD:DP:GQ:PL	1/1:0,40:40:99:1073,119,0
2R	22131597	.	C	T	1176.77	.	AC=2;AF=1.00;AN=2;DP=42;ExcessHet=3.0103;FS=0.000;MLEAC=2;MLEAF=1.00;MQ=44.00;QD=28.02;SOR=0.892	GT:AD:DP:GQ:PL	1/1:0,42:42:99:1205,126,0
2R	22131712	.	C	T	1438.77	.	AC=2;AF=1.00;AN=2;DP=53;ExcessHet=3.0103;FS=0.000;MLEAC=2;MLEAF=1.00;MQ=44.00;QD=27.15;SOR=1.402	GT:AD:DP:GQ:PL	1/1:0,53:53:99:1467,158,0
2R	22131824	.	C	CAA	2210.73	.	AC=2;AF=1.00;AN=2;DP=68;ExcessHet=3.0103;FS=0.000;MLEAC=2;MLEAF=1.00;MQ=43.94;QD=34.54;SOR=0.693	GT:AD:DP:GQ:PL	1/1:0,64:64:99:2248,192,0
2R	22131998	.	T	A	1497.77	.	AC=2;AF=1.00;AN=2;DP=60;ExcessHet=3.0103;FS=0.000;MLEAC=2;MLEAF=1.00;MQ=43.68;QD=25.82;SOR=1.085	GT:AD:DP:GQ:PL	1/1:0,58:58:99:1526,171,0
2R	22132246	.	T	G	1938.77	.	AC=2;AF=1.00;AN=2;DP=72;ExcessHet=3.0103;FS=0.000;MLEAC=2;MLEAF=1.00;MQ=43.95;QD=27.31;SOR=0.904	GT:AD:DP:GQ:PL	1/1:0,71:71:99:1967,212,0
2R	22132307	.	T	G	3126.77	.	AC=2;AF=1.00;AN=2;DP=71;ExcessHet=3.0103;FS=0.000;MLEAC=2;MLEAF=1.00;MQ=43.92;QD=30.83;SOR=0.779	GT:AD:DP:GQ:PL	1/1:0,71:71:99:3155,214,0
2R	22132308	.	C	G	3126.77	.	AC=2;AF=1.00;AN=2;DP=71;ExcessHet=3.0103;FS=0.000;MLEAC=2;MLEAF=1.00;MQ=43.92;QD=38.36;SOR=0.779	GT:AD:DP:GQ:PL	1/1:0,71:71:99:3155,214,0
2R	22132320	.	A	T	1857.77	.	AC=2;AF=1.00;AN=2;DP=66;ExcessHet=3.0103;FS=0.000;MLEAC=2;MLEAF=1.00;MQ=43.91;QD=28.15;SOR=0.818	GT:AD:DP:GQ:PL	1/1:0,66:66:99:1886,198,0
2R	22132352	.	A	T	1984.77	.	AC=2;AF=1.00;AN=2;BaseQRankSum=1.811;ClippingRankSum=0.000;DP=75;ExcessHet=3.0103;FS=3.436;MLEAC=2;MLEAF=1.00;MQ=43.95;MQRankSum=-0.083;QD=26.46;ReadPosRankSum=0.929;SOR=0.574	GT:AD:DP:GQ:PL	1/1:1,74:75:99:2013,214,0
2R	22132382	.	C	G	3101.77	.	AC=2;AF=1.00;AN=2;DP=72;ExcessHet=3.0103;FS=0.000;MLEAC=2;MLEAF=1.00;MQ=43.97;QD=32.53;SOR=0.807	GT:AD:DP:GQ:PL	1/1:0,72:72:99:3130,217,0
2R	22132392	.	T	A	3049.77	.	AC=2;AF=1.00;AN=2;DP=70;ExcessHet=3.0103;FS=0.000;MLEAC=2;MLEAF=1.00;MQ=43.94;QD=34.97;SOR=0.811	GT:AD:DP:GQ:PL	1/1:0,70:70:99:3078,214,0
2R	22132566	.	A	G	2580.77	.	AC=2;AF=1.00;AN=2;DP=61;ExcessHet=3.0103;FS=0.000;MLEAC=2;MLEAF=1.00;MQ=43.70;QD=33.10;SOR=1.160	GT:AD:DP:GQ:PL	1/1:0,60:60:99:2609,184,0
2R	22132580	.	GACAGAGAGTC	G	2538.73	.	AC=2;AF=1.00;AN=2;DP=57;ExcessHet=3.0103;FS=0.000;MLEAC=2;MLEAF=1.00;MQ=43.65;QD=28.72;SOR=1.781	GT:AD:DP:GQ:PL	1/1:0,56:56:99:2576,175,0
2R	22132650	.	T	A	1559.77	.	AC=2;AF=1.00;AN=2;DP=58;ExcessHet=3.0103;FS=0.000;MLEAC=2;MLEAF=1.00;MQ=43.66;QD=27.36;SOR=0.960	GT:AD:DP:GQ:PL	1/1:0,57:57:99:1588,170,0
2R	22133392	.	A	G	2134.77	.	AC=2;AF=1.00;AN=2;BaseQRankSum=1.772;ClippingRankSum=0.000;DP=79;ExcessHet=3.0103;FS=3.178;MLEAC=2;MLEAF=1.00;MQ=44.00;MQRankSum=0.000;QD=27.02;ReadPosRankSum=-0.449;SOR=0.386	GT:AD:DP:GQ:PL	1/1:1,78:79:99:2163,226,0
2R	22133507	.	C	A	2306.77	.	AC=2;AF=1.00;AN=2;DP=84;ExcessHet=3.0103;FS=0.000;MLEAC=2;MLEAF=1.00;MQ=44.00;QD=27.46;SOR=0.897	GT:AD:DP:GQ:PL	1/1:0,84:84:99:2335,252,0
2R	22133544	.	A	T	2464.77	.	AC=2;AF=1.00;AN=2;DP=91;ExcessHet=3.0103;FS=0.000;MLEAC=2;MLEAF=1.00;MQ=43.98;QD=27.09;SOR=0.906	GT:AD:DP:GQ:PL	1/1:0,91:91:99:2493,272,0
2R	22133679	.	A	G	2196.77	.	AC=2;AF=1.00;AN=2;DP=80;ExcessHet=3.0103;FS=0.000;MLEAC=2;MLEAF=1.00;MQ=43.95;QD=27.46;SOR=0.743	GT:AD:DP:GQ:PL	1/1:0,80:80:99:2225,240,0
2R	22133743	.	T	C	2313.77	.	AC=2;AF=1.00;AN=2;DP=84;ExcessHet=3.0103;FS=0.000;MLEAC=2;MLEAF=1.00;MQ=43.83;QD=27.54;SOR=1.075	GT:AD:DP:GQ:PL	1/1:0,84:84:99:2342,251,0
2R	22133863	.	G	C	3685.77	.	AC=2;AF=1.00;AN=2;DP=83;ExcessHet=3.0103;FS=0.000;MLEAC=2;MLEAF=1.00;MQ=41.42;QD=27.99;SOR=0.928	GT:AD:DP:GQ:PL	1/1:0,83:83:99:3714,253,0
2R	22133873	.	G	A	3796.77	.	AC=2;AF=1.00;AN=2;DP=85;ExcessHet=3.0103;FS=0.000;MLEAC=2;MLEAF=1.00;MQ=40.90;QD=32.47;SOR=0.815	GT:AD:DP:GQ:PL	1/1:0,85:85:99:3825,256,0
2R	22133874	.	T	C	3835.77	.	AC=2;AF=1.00;AN=2;DP=85;ExcessHet=3.0103;FS=0.000;MLEAC=2;MLEAF=1.00;MQ=40.90;QD=29.49;SOR=0.815	GT:AD:DP:GQ:PL	1/1:0,85:85:99:3864,259,0
2R	22133876	.	T	C	3835.77	.	AC=2;AF=1.00;AN=2;DP=83;ExcessHet=3.0103;FS=0.000;MLEAC=2;MLEAF=1.00;MQ=40.95;QD=32.19;SOR=0.872	GT:AD:DP:GQ:PL	1/1:0,83:83:99:3864,259,0
2R	22133924	.	T	A	3532.77	.	AC=2;AF=1.00;AN=2;DP=80;ExcessHet=3.0103;FS=0.000;MLEAC=2;MLEAF=1.00;MQ=39.67;QD=31.06;SOR=0.850	GT:AD:DP:GQ:PL	1/1:0,80:80:99:3561,247,0
2R	22133933	.	A	T	3524.77	.	AC=2;AF=1.00;AN=2;DP=76;ExcessHet=3.0103;FS=0.000;MLEAC=2;MLEAF=1.00;MQ=39.18;QD=33.88;SOR=1.051	GT:AD:DP:GQ:PL	1/1:0,76:76:99:3553,241,0
2R	22133937	.	G	T	3427.77	.	AC=2;AF=1.00;AN=2;DP=76;ExcessHet=3.0103;FS=0.000;MLEAC=2;MLEAF=1.00;MQ=38.88;QD=30.83;SOR=1.194	GT:AD:DP:GQ:PL	1/1:0,76:76:99:3456,232,0
2R	22133940	.	C	T	3427.77	.	AC=2;AF=1.00;AN=2;DP=76;ExcessHet=3.0103;FS=0.000;MLEAC=2;MLEAF=1.00;MQ=38.77;QD=27.31;SOR=1.270	GT:AD:DP:GQ:PL	1/1:0,76:76:99:3456,232,0
2R	22134010	.	T	C	1862.77	.	AC=2;AF=1.00;AN=2;DP=66;ExcessHet=3.0103;FS=0.000;MLEAC=2;MLEAF=1.00;MQ=38.77;QD=28.22;SOR=0.957	GT:AD:DP:GQ:PL	1/1:0,66:66:99:1891,198,0
2R	22134088	.	G	A	2353.77	.	AC=2;AF=1.00;AN=2;DP=54;ExcessHet=3.0103;FS=0.000;MLEAC=2;MLEAF=1.00;MQ=36.10;QD=30.13;SOR=1.445	GT:AD:DP:GQ:PL	1/1:0,54:54:99:2382,163,0
2R	22134096	.	CAGCGGACGTAGATAGCTG	C	2582.73	.	AC=2;AF=1.00;AN=2;DP=59;ExcessHet=3.0103;FS=0.000;MLEAC=2;MLEAF=1.00;MQ=35.60;QD=31.97;SOR=1.316	GT:AD:DP:GQ:PL	1/1:0,59:59:99:2620,178,0
2R	22134116	.	C	T	2535.77	.	AC=2;AF=1.00;AN=2;DP=57;ExcessHet=3.0103;FS=0.000;MLEAC=2;MLEAF=1.00;MQ=35.27;QD=28.15;SOR=1.238	GT:AD:DP:GQ:PL	1/1:0,57:57:99:2564,172,0
2R	22134154	.	C	CTTTAGATAGAGAAATGTGTATACTAAATTAAATACTTATAATTTTTGAACATTTCTAGATATCTTATAAAATTAAAAATGCCT	2797.73	.	AC=2;AF=1.00;AN=2;DP=49;ExcessHet=3.0103;FS=0.000;MLEAC=2;MLEAF=1.00;MQ=33.30;QD=29.85;SOR=1.225	GT:AD:DP:GQ:PL	1/1:0,49:49:99:2835,190,0
2R	22134158	.	C	T	1583.77	.	AC=2;AF=1.00;AN=2;DP=36;ExcessHet=3.0103;FS=0.000;MLEAC=2;MLEAF=1.00;MQ=30.55;QD=37.67;SOR=0.927	GT:AD:DP:GQ:PL	1/1:0,36:36:99:1612,108,0
2R	22134189	.	A	G	1411.77	.	AC=2;AF=1.00;AN=2;DP=31;ExcessHet=3.0103;FS=0.000;MLEAC=2;MLEAF=1.00;MQ=32.78;QD=28.17;SOR=0.892	GT:AD:DP:GQ:PL	1/1:0,31:31:96:1440,96,0
2R	22134193	.	AAAAT	A	1447.73	.	AC=2;AF=1.00;AN=2;DP=32;ExcessHet=3.0103;FS=0.000;MLEAC=2;MLEAF=1.00;MQ=32.88;QD=30.57;SOR=0.818	GT:AD:DP:GQ:PL	1/1:0,32:32:99:1485,99,0
2R	22134203	.	ATTGTTGG	A	1582.73	.	AC=2;AF=1.00;AN=2;DP=35;ExcessHet=3.0103;FS=0.000;MLEAC=2;MLEAF=1.00;MQ=33.37;QD=23.69;SOR=0.869	GT:AD:DP:GQ:PL	1/1:0,35:35:99:1620,108,0
2R	22134211	.	CT	C	1537.73	.	AC=2;AF=1.00;AN=2;DP=35;ExcessHet=3.0103;FS=0.000;MLEAC=2;MLEAF=1.00;MQ=33.37;QD=31.30;SOR=0.869	GT:AD:DP:GQ:PL	1/1:0,35:35:99:1575,105,0
2R	22134213	.	AG	A	1672.73	.	AC=2;AF=1.00;AN=2;DP=35;ExcessHet=3.0103;FS=0.000;MLEAC=2;MLEAF=1.00;MQ=33.37;QD=33.33;SOR=0.869	GT:AD:DP:GQ:PL	1/1:0,35:35:99:1710,114,0
2R	22134225	.	G	A	1816.77	.	AC=2;AF=1.00;AN=2;DP=39;ExcessHet=3.0103;FS=0.000;MLEAC=2;MLEAF=1.00;MQ=34.12;QD=29.86;SOR=0.743	GT:AD:DP:GQ:PL	1/1:0,39:39:99:1845,123,0
2R	22134228	.	T	C	1726.77	.	AC=2;AF=1.00;AN=2;DP=39;ExcessHet=3.0103;FS=0.000;MLEAC=2;MLEAF=1.00;MQ=33.85;QD=27.73;SOR=0.743	GT:AD:DP:GQ:PL	1/1:0,39:39:99:1755,117,0
2R	22134245	.	A	ATT	1897.73	.	AC=2;AF=1.00;AN=2;DP=41;ExcessHet=3.0103;FS=0.000;MLEAC=2;MLEAF=1.00;MQ=35.37;QD=30.60;SOR=0.843	GT:AD:DP:GQ:PL	1/1:0,41:41:99:1935,129,0
2R	22134249	.	G	A	1906.77	.	AC=2;AF=1.00;AN=2;DP=43;ExcessHet=3.0103;FS=0.000;MLEAC=2;MLEAF=1.00;MQ=35.82;QD=32.17;SOR=0.941	GT:AD:DP:GQ:PL	1/1:0,43:43:99:1935,129,0
2R	22134254	.	TAAAACA	T	1852.73	.	AC=2;AF=1.00;AN=2;DP=40;ExcessHet=3.0103;FS=0.000;MLEAC=2;MLEAF=1.00;MQ=35.98;QD=35.57;SOR=0.793	GT:AD:DP:GQ:PL	1/1:0,40:40:99:1890,126,0
2R	22134262	.	TCAACATCGACATGGAATGGAATCCTATTGAATGAGC	T	1762.73	.	AC=2;AF=1.00;AN=2;DP=41;ExcessHet=3.0103;FS=0.000;MLEAC=2;MLEAF=1.00;MQ=35.81;QD=30.08;SOR=0.793	GT:AD:DP:GQ:PL	1/1:0,40:40:99:1800,120,0
2R	22134329	.	T	C	452.77	.	AC=2;AF=1.00;AN=2;DP=18;ExcessHet=3.0103;FS=0.000;MLEAC=2;MLEAF=1.00;MQ=40.11;QD=25.15;SOR=0.914	GT:AD:DP:GQ:PL	1/1:0,18:18:54:481,54,0
2R	22134354	.	T	A	1041.77	.	AC=2;AF=1.00;AN=2;DP=24;ExcessHet=3.0103;FS=0.000;MLEAC=2;MLEAF=1.00;MQ=39.84;QD=27.76;SOR=0.859	GT:AD:DP:GQ:PL	1/1:0,24:24:72:1070,72,0
2R	22134355	.	A	G	1041.77	.	AC=2;AF=1.00;AN=2;DP=24;ExcessHet=3.0103;FS=0.000;MLEAC=2;MLEAF=1.00;MQ=39.84;QD=29.92;SOR=0.859	GT:AD:DP:GQ:PL	1/1:0,24:24:72:1070,72,0
2R	22134357	.	G	A	1069.77	.	AC=2;AF=1.00;AN=2;DP=23;ExcessHet=3.0103;FS=0.000;MLEAC=2;MLEAF=1.00;MQ=40.00;QD=31.27;SOR=0.776	GT:AD:DP:GQ:PL	1/1:0,23:23:75:1098,75,0
2R	22134361	.	C	T	1056.77	.	AC=2;AF=1.00;AN=2;DP=25;ExcessHet=3.0103;FS=0.000;MLEAC=2;MLEAF=1.00;MQ=40.02;QD=29.25;SOR=0.770	GT:AD:DP:GQ:PL	1/1:0,25:25:75:1085,75,0
2R	22134535	.	G	C	1724.77	.	AC=2;AF=1.00;AN=2;DP=63;ExcessHet=3.0103;FS=0.000;MLEAC=2;MLEAF=1.00;MQ=42.77;QD=28.27;SOR=1.197	GT:AD:DP:GQ:PL	1/1:0,61:61:99:1753,183,0
2R	22134681	.	G	T	2259.77	.	AC=2;AF=1.00;AN=2;DP=83;ExcessHet=3.0103;FS=0.000;MLEAC=2;MLEAF=1.00;MQ=43.61;QD=27.90;SOR=0.718	GT:AD:DP:GQ:PL	1/1:0,81:81:99:2288,242,0
2R	22135029	.	T	TAC	2519.73	.	AC=2;AF=1.00;AN=2;DP=58;ExcessHet=3.0103;FS=0.000;MLEAC=2;MLEAF=1.00;MQ=43.73;QD=27.31;SOR=0.800	GT:AD:DP:GQ:PL	1/1:0,57:57:99:2557,175,0
2R	22135031	.	TGA	T	2519.73	.	AC=2;AF=1.00;AN=2;DP=57;ExcessHet=3.0103;FS=0.000;MLEAC=2;MLEAF=1.00;MQ=43.73;QD=29.05;SOR=0.800	GT:AD:DP:GQ:PL	1/1:0,57:57:99:2557,175,0
2R	22135061	.	TG	T	2628.73	.	AC=2;AF=1.00;AN=2;DP=61;ExcessHet=3.0103;FS=0.000;MLEAC=2;MLEAF=1.00;MQ=43.74;QD=25.30;SOR=0.725	GT:AD:DP:GQ:PL	1/1:0,61:61:99:2666,184,0
2R	22135063	.	TAAGG	T	2628.73	.	AC=2;AF=1.00;AN=2;DP=61;ExcessHet=3.0103;FS=0.000;MLEAC=2;MLEAF=1.00;MQ=43.74;QD=32.14;SOR=0.725	GT:AD:DP:GQ:PL	1/1:0,61:61:99:2666,184,0
2R	22135337	.	G	T	1400.77	.	AC=2;AF=1.00;AN=2;DP=50;ExcessHet=3.0103;FS=0.000;MLEAC=2;MLEAF=1.00;MQ=44.00;QD=28.02;SOR=0.952	GT:AD:DP:GQ:PL	1/1:0,50:50:99:1429,150,0
2R	22135665	.	A	G	1781.77	.	AC=2;AF=1.00;AN=2;DP=64;ExcessHet=3.0103;FS=0.000;MLEAC=2;MLEAF=1.00;MQ=43.91;QD=27.84;SOR=1.044	GT:AD:DP:GQ:PL	1/1:0,64:64:99:1810,192,0
2R	22135722	.	C	CGATTGGG	2832.73	.	AC=2;AF=1.00;AN=2;DP=61;ExcessHet=3.0103;FS=0.000;MLEAC=2;MLEAF=1.00;MQ=43.90;QD=27.05;SOR=0.793	GT:AD:DP:GQ:PL	1/1:0,61:61:99:2870,193,0
2R	22135849	.	CA	C	1895.73	.	AC=2;AF=1.00;AN=2;DP=65;ExcessHet=3.0103;FS=0.000;MLEAC=2;MLEAF=1.00;MQ=43.97;QD=29.17;SOR=0.787	GT:AD:DP:GQ:PL	1/1:0,65:65:99:1933,195,0
2R	22135902	.	C	A	1899.77	.	AC=2;AF=1.00;AN=2;DP=70;ExcessHet=3.0103;FS=0.000;MLEAC=2;MLEAF=1.00;MQ=43.97;QD=27.14;SOR=0.874	GT:AD:DP:GQ:PL	1/1:0,70:70:99:1928,209,0
2R	22136070	.	G	A	2896.77	.	AC=2;AF=1.00;AN=2;DP=66;ExcessHet=3.0103;FS=0.000;MLEAC=2;MLEAF=1.00;MQ=44.00;QD=30.78;SOR=0.818	GT:AD:DP:GQ:PL	1/1:0,66:66:99:2925,202,0
2R	22136086	.	A	G	3111.77	.	AC=2;AF=1.00;AN=2;DP=68;ExcessHet=3.0103;FS=0.000;MLEAC=2;MLEAF=1.00;MQ=44.00;QD=27.70;SOR=0.752	GT:AD:DP:GQ:PL	1/1:0,68:68:99:3140,214,0
2R	22136104	.	C	T	2954.77	.	AC=2;AF=1.00;AN=2;DP=70;ExcessHet=3.0103;FS=0.000;MLEAC=2;MLEAF=1.00;MQ=44.00;QD=28.04;SOR=0.750	GT:AD:DP:GQ:PL	1/1:0,70:70:99:2983,211,0
2R	22136173	.	A	G	1722.77	.	AC=2;AF=1.00;AN=2;DP=62;ExcessHet=3.0103;FS=0.000;MLEAC=2;MLEAF=1.00;MQ=43.97;QD=27.79;SOR=0.899	GT:AD:DP:GQ:PL	1/1:0,62:62:99:1751,186,0
2R	22136219	.	G	GTATA	3099.73	.	AC=2;AF=1.00;AN=2;DP=70;ExcessHet=3.0103;FS=0.000;MLEAC=2;MLEAF=1.00;MQ=43.97;QD=29.48;SOR=0.752	GT:AD:DP:GQ:PL	1/1:0,68:68:99:3137,211,0
2R	22137111	.	G	A	1873.77	.	AC=2;AF=1.00;AN=2;BaseQRankSum=-0.209;ClippingRankSum=0.000;DP=69;ExcessHet=3.0103;FS=0.000;MLEAC=2;MLEAF=1.00;MQ=43.97;MQRankSum=0.000;QD=27.16;ReadPosRankSum=-0.369;SOR=0.446	GT:AD:DP:GQ:PL	1/1:1,68:69:99:1902,178,0
2R	22137322	.	T	C	1899.77	.	AC=2;AF=1.00;AN=2;DP=70;ExcessHet=3.0103;FS=0.000;MLEAC=2;MLEAF=1.00;MQ=43.90;QD=27.53;SOR=0.844	GT:AD:DP:GQ:PL	1/1:0,69:69:99:1928,207,0
2R	22137350	.	G	A	1895.77	.	AC=2;AF=1.00;AN=2;DP=69;ExcessHet=3.0103;FS=0.000;MLEAC=2;MLEAF=1.00;MQ=44.00;QD=27.47;SOR=0.722	GT:AD:DP:GQ:PL	1/1:0,69:69:99:1924,207,0
2R	22137362	.	C	CT	1496.73	.	AC=2;AF=1.00;AN=2;BaseQRankSum=-0.701;ClippingRankSum=0.000;DP=71;ExcessHet=3.0103;FS=3.140;MLEAC=2;MLEAF=1.00;MQ=44.00;MQRankSum=0.000;QD=21.08;ReadPosRankSum=-0.892;SOR=0.365	GT:AD:DP:GQ:PL	1/1:1,70:71:99:1534,191,0
2R	22137383	.	AT	A	1481.73	.	AC=2;AF=1.00;AN=2;DP=72;ExcessHet=3.0103;FS=0.000;MLEAC=2;MLEAF=1.00;MQ=44.00;QD=21.17;SOR=0.811	GT:AD:DP:GQ:PL	1/1:0,70:70:99:1519,209,0
2R	22137405	.	G	T	1684.77	.	AC=2;AF=1.00;AN=2;DP=61;ExcessHet=3.0103;FS=0.000;MLEAC=2;MLEAF=1.00;MQ=44.00;QD=27.62;SOR=0.725	GT:AD:DP:GQ:PL	1/1:0,61:61:99:1713,183,0
2R	22137469	.	T	C	1686.77	.	AC=2;AF=1.00;AN=2;DP=60;ExcessHet=3.0103;FS=0.000;MLEAC=2;MLEAF=1.00;MQ=44.15;QD=28.11;SOR=0.831	GT:AD:DP:GQ:PL	1/1:0,60:60:99:1715,180,0
2R	22137488	.	C	T	2004.77	.	AC=2;AF=1.00;AN=2;DP=73;ExcessHet=3.0103;FS=0.000;MLEAC=2;MLEAF=1.00;MQ=44.10;QD=27.46;SOR=0.836	GT:AD:DP:GQ:PL	1/1:0,73:73:99:2033,219,0
2R	22137509	.	A	G	2072.77	.	AC=2;AF=1.00;AN=2;DP=73;ExcessHet=3.0103;FS=0.000;MLEAC=2;MLEAF=1.00;MQ=44.10;QD=28.39;SOR=0.898	GT:AD:DP:GQ:PL	1/1:0,73:73:99:2101,219,0
2R	22137578	.	T	C	3435.77	.	AC=2;AF=1.00;AN=2;DP=77;ExcessHet=3.0103;FS=0.000;MLEAC=2;MLEAF=1.00;MQ=44.09;QD=34.36;SOR=1.079	GT:AD:DP:GQ:PL	1/1:0,77:77:99:3464,232,0
2R	22137580	.	G	GAA	3426.73	.	AC=2;AF=1.00;AN=2;DP=77;ExcessHet=3.0103;FS=0.000;MLEAC=2;MLEAF=1.00;MQ=44.09;QD=24.52;SOR=1.079	GT:AD:DP:GQ:PL	1/1:0,77:77:99:3464,232,0
2R	22137605	.	A	G	2396.77	.	AC=2;AF=1.00;AN=2;DP=87;ExcessHet=3.0103;FS=0.000;MLEAC=2;MLEAF=1.00;MQ=43.98;QD=27.55;SOR=0.972	GT:AD:DP:GQ:PL	1/1:0,87:87:99:2425,261,0
2R	22137648	.	A	T	1850.77	.	AC=2;AF=1.00;AN=2;DP=68;ExcessHet=3.0103;FS=0.000;MLEAC=2;MLEAF=1.00;MQ=44.00;QD=27.22;SOR=0.880	GT:AD:DP:GQ:PL	1/1:0,68:68:99:1879,204,0
2R	22137659	.	T	A	1836.77	.	AC=2;AF=1.00;AN=2;DP=66;ExcessHet=3.0103;FS=0.000;MLEAC=2;MLEAF=1.00;MQ=43.96;QD=27.83;SOR=0.957	GT:AD:DP:GQ:PL	1/1:0,66:66:99:1865,198,0
2R	22137716	.	G	T	1645.77	.	AC=2;AF=1.00;AN=2;DP=59;ExcessHet=3.0103;FS=0.000;MLEAC=2;MLEAF=1.00;MQ=43.95;QD=27.89;SOR=0.796	GT:AD:DP:GQ:PL	1/1:0,59:59:99:1674,177,0
2R	22137806	.	A	G	1754.77	.	AC=2;AF=1.00;AN=2;DP=63;ExcessHet=3.0103;FS=0.000;MLEAC=2;MLEAF=1.00;MQ=44.00;QD=27.85;SOR=0.790	GT:AD:DP:GQ:PL	1/1:0,63:63:99:1783,189,0
2R	22137921	.	C	T	3210.77	.	AC=2;AF=1.00;AN=2;DP=73;ExcessHet=3.0103;FS=0.000;MLEAC=2;MLEAF=1.00;MQ=43.93;QD=31.29;SOR=1.103	GT:AD:DP:GQ:PL	1/1:0,73:73:99:3239,223,0
2R	22137925	.	G	C	3136.77	.	AC=2;AF=1.00;AN=2;DP=72;ExcessHet=3.0103;FS=0.000;MLEAC=2;MLEAF=1.00;MQ=43.93;QD=32.84;SOR=1.226	GT:AD:DP:GQ:PL	1/1:0,72:72:99:3165,217,0
2R	22137974	.	T	C	1822.77	.	AC=2;AF=1.00;AN=2;DP=68;ExcessHet=3.0103;FS=0.000;MLEAC=2;MLEAF=1.00;MQ=43.93;QD=27.21;SOR=1.066	GT:AD:DP:GQ:PL	1/1:0,67:67:99:1851,201,0
2R	22138152	.	A	G	1863.77	.	AC=2;AF=1.00;AN=2;BaseQRankSum=1.837;ClippingRankSum=0.000;DP=69;ExcessHet=3.0103;FS=3.411;MLEAC=2;MLEAF=1.00;MQ=44.00;MQRankSum=0.000;QD=27.41;ReadPosRankSum=-0.536;SOR=0.561	GT:AD:DP:GQ:PL	1/1:1,67:68:99:1892,194,0
2R	22138278	.	C	A	2225.77	.	AC=2;AF=1.00;AN=2;DP=80;ExcessHet=3.0103;FS=0.000;MLEAC=2;MLEAF=1.00;MQ=43.71;QD=27.82;SOR=0.908	GT:AD:DP:GQ:PL	1/1:0,80:80:99:2254,239,0
2R	22138312	.	G	T	2164.77	.	AC=2;AF=1.00;AN=2;DP=79;ExcessHet=3.0103;FS=0.000;MLEAC=2;MLEAF=1.00;MQ=43.69;QD=27.40;SOR=0.770	GT:AD:DP:GQ:PL	1/1:0,79:79:99:2193,237,0
2R	22138326	.	A	G	2226.77	.	AC=2;AF=1.00;AN=2;DP=82;ExcessHet=3.0103;FS=0.000;MLEAC=2;MLEAF=1.00;MQ=43.73;QD=27.16;SOR=0.902	GT:AD:DP:GQ:PL	1/1:0,82:82:99:2255,245,0
2R	22138472	.	G	T	1811.77	.	AC=2;AF=1.00;AN=2;DP=66;ExcessHet=3.0103;FS=0.000;MLEAC=2;MLEAF=1.00;MQ=43.46;QD=27.45;SOR=0.818	GT:AD:DP:GQ:PL	1/1:0,66:66:99:1840,198,0
2R	22138490	.	C	T	1836.77	.	AC=2;AF=1.00;AN=2;BaseQRankSum=1.781;ClippingRankSum=0.000;DP=70;ExcessHet=3.0103;FS=3.617;MLEAC=2;MLEAF=1.00;MQ=43.20;MQRankSum=-0.763;QD=26.62;ReadPosRankSum=0.502;SOR=0.707	GT:AD:DP:GQ:PL	1/1:1,68:69:99:1865,196,0
2R	22138505	.	T	A	3105.77	.	AC=2;AF=1.00;AN=2;DP=66;ExcessHet=3.0103;FS=0.000;MLEAC=2;MLEAF=1.00;MQ=43.12;QD=24.57;SOR=0.957	GT:AD:DP:GQ:PL	1/1:0,66:66:99:3134,211,0
2R	22138506	.	A	G	3105.77	.	AC=2;AF=1.00;AN=2;DP=69;ExcessHet=3.0103;FS=0.000;MLEAC=2;MLEAF=1.00;MQ=43.13;QD=31.79;SOR=0.910	GT:AD:DP:GQ:PL	1/1:0,69:69:99:3134,211,0
2R	22138508	.	A	T	3075.77	.	AC=2;AF=1.00;AN=2;DP=69;ExcessHet=3.0103;FS=0.000;MLEAC=2;MLEAF=1.00;MQ=43.13;QD=33.90;SOR=0.910	GT:AD:DP:GQ:PL	1/1:0,69:69:99:3104,208,0
2R	22138520	.	G	A	2038.77	.	AC=2;AF=1.00;AN=2;DP=71;ExcessHet=3.0103;FS=0.000;MLEAC=2;MLEAF=1.00;MQ=43.10;QD=28.72;SOR=0.840	GT:AD:DP:GQ:PL	1/1:0,71:71:99:2067,213,0
2R	22138557	.	GCTGCTTCTATAT	G	3217.73	.	AC=2;AF=1.00;AN=2;DP=74;ExcessHet=3.0103;FS=0.000;MLEAC=2;MLEAF=1.00;MQ=43.08;QD=27.54;SOR=0.898	GT:AD:DP:GQ:PL	1/1:0,73:73:99:3255,220,0
2R	22138631	.	A	G	2909.77	.	AC=2;AF=1.00;AN=2;DP=67;ExcessHet=3.0103;FS=0.000;MLEAC=2;MLEAF=1.00;MQ=43.31;QD=26.87;SOR=0.784	GT:AD:DP:GQ:PL	1/1:0,67:67:99:2938,202,0
2R	22138634	.	T	TC	2959.73	.	AC=2;AF=1.00;AN=2;DP=68;ExcessHet=3.0103;FS=0.000;MLEAC=2;MLEAF=1.00;MQ=43.32;QD=24.86;SOR=0.814	GT:AD:DP:GQ:PL	1/1:0,68:68:99:2997,208,0
2R	22138646	.	C	T	1727.77	.	AC=2;AF=1.00;AN=2;DP=64;ExcessHet=3.0103;FS=0.000;MLEAC=2;MLEAF=1.00;MQ=43.46;QD=27.00;SOR=0.822	GT:AD:DP:GQ:PL	1/1:0,64:64:99:1756,191,0
2R	22138721	.	A	T	1603.77	.	AC=2;AF=1.00;AN=2;DP=59;ExcessHet=3.0103;FS=0.000;MLEAC=2;MLEAF=1.00;MQ=43.67;QD=27.65;SOR=0.836	GT:AD:DP:GQ:PL	1/1:0,58:58:99:1632,174,0
2R	22138795	.	A	T	1702.77	.	AC=2;AF=1.00;AN=2;DP=59;ExcessHet=3.0103;FS=0.000;MLEAC=2;MLEAF=1.00;MQ=43.48;QD=28.86;SOR=0.871	GT:AD:DP:GQ:PL	1/1:0,59:59:99:1731,177,0
2R	22138863	.	C	G	1524.77	.	AC=2;AF=1.00;AN=2;DP=57;ExcessHet=3.0103;FS=0.000;MLEAC=2;MLEAF=1.00;MQ=43.36;QD=26.75;SOR=0.728	GT:AD:DP:GQ:PL	1/1:0,57:57:99:1553,170,0
2R	22139094	.	C	A	1342.77	.	AC=2;AF=1.00;AN=2;DP=50;ExcessHet=3.0103;FS=0.000;MLEAC=2;MLEAF=1.00;MQ=43.62;QD=27.97;SOR=0.866	GT:AD:DP:GQ:PL	1/1:0,48:48:99:1371,144,0
2R	22139136	.	A	C	1062.77	.	AC=2;AF=1.00;AN=2;DP=49;ExcessHet=3.0103;FS=0.000;MLEAC=2;MLEAF=1.00;MQ=43.61;QD=23.10;SOR=0.976	GT:AD:DP:GQ:PL	1/1:0,46:46:99:1091,134,0
2R	22139270	.	T	TATGCTCC	2204.73	.	AC=2;AF=1.00;AN=2;DP=46;ExcessHet=3.0103;FS=0.000;MLEAC=2;MLEAF=1.00;MQ=43.85;QD=33.26;SOR=1.105	GT:AD:DP:GQ:PL	1/1:0,44:44:99:2242,150,0
2R	22139446	.	T	C	1219.77	.	AC=2;AF=1.00;AN=2;DP=46;ExcessHet=3.0103;FS=0.000;MLEAC=2;MLEAF=1.00;MQ=43.74;QD=26.52;SOR=1.609	GT:AD:DP:GQ:PL	1/1:0,46:46:99:1248,137,0
2R	22139617	.	T	TCTGGGTCACTCTGGGTGCCCC	1610.73	.	AC=2;AF=1.00;AN=2;DP=38;ExcessHet=3.0103;FS=0.000;MLEAC=1;MLEAF=0.500;MQ=41.66;QD=34.22;SOR=1.721	GT:AD:DP:GQ:PL	1/1:0,37:37:99:1557,117,0
2R	22139867	.	C	T	1684.77	.	AC=2;AF=1.00;AN=2;DP=62;ExcessHet=3.0103;FS=0.000;MLEAC=2;MLEAF=1.00;MQ=42.60;QD=27.62;SOR=0.793	GT:AD:DP:GQ:PL	1/1:0,61:61:99:1713,183,0
2R	22139907	.	T	A	1545.77	.	AC=2;AF=1.00;AN=2;BaseQRankSum=-0.124;ClippingRankSum=0.000;DP=58;ExcessHet=3.0103;FS=3.655;MLEAC=2;MLEAF=1.00;MQ=41.94;MQRankSum=0.317;QD=26.65;ReadPosRankSum=0.538;SOR=0.742	GT:AD:DP:GQ:PL	1/1:1,57:58:99:1574,145,0
2R	22139928	.	A	G	2619.77	.	AC=2;AF=1.00;AN=2;DP=59;ExcessHet=3.0103;FS=0.000;MLEAC=2;MLEAF=1.00;MQ=41.86;QD=26.95;SOR=0.950	GT:AD:DP:GQ:PL	1/1:0,59:59:99:2648,181,0
2R	22139935	.	A	G	2700.77	.	AC=2;AF=1.00;AN=2;DP=60;ExcessHet=3.0103;FS=0.000;MLEAC=2;MLEAF=1.00;MQ=41.83;QD=32.00;SOR=1.071	GT:AD:DP:GQ:PL	1/1:0,60:60:99:2729,184,0
2R	22139940	.	C	A	2581.77	.	AC=2;AF=1.00;AN=2;DP=56;ExcessHet=3.0103;FS=0.000;MLEAC=2;MLEAF=1.00;MQ=41.79;QD=27.67;SOR=1.101	GT:AD:DP:GQ:PL	1/1:0,56:56:99:2610,175,0
2R	22139952	.	TAGA	T	2480.73	.	AC=2;AF=1.00;AN=2;DP=56;ExcessHet=3.0103;FS=0.000;MLEAC=2;MLEAF=1.00;MQ=41.87;QD=24.71;SOR=0.922	GT:AD:DP:GQ:PL	1/1:0,56:56:99:2518,169,0
2R	22139957	.	TCG	T	2480.73	.	AC=2;AF=1.00;AN=2;DP=56;ExcessHet=3.0103;FS=0.000;MLEAC=2;MLEAF=1.00;MQ=41.87;QD=29.16;SOR=0.922	GT:AD:DP:GQ:PL	1/1:0,56:56:99:2518,169,0
2R	22139962	.	T	TA	2505.73	.	AC=2;AF=1.00;AN=2;DP=54;ExcessHet=3.0103;FS=0.000;MLEAC=2;MLEAF=1.00;MQ=41.79;QD=32.25;SOR=0.846	GT:AD:DP:GQ:PL	1/1:0,54:54:99:2543,172,0
2R	22139978	.	G	A	2540.77	.	AC=2;AF=1.00;AN=2;DP=58;ExcessHet=3.0103;FS=0.000;MLEAC=2;MLEAF=1.00;MQ=42.00;QD=30.80;SOR=0.836	GT:AD:DP:GQ:PL	1/1:0,58:58:99:2569,175,0
2R	22139979	.	A	G	2540.77	.	AC=2;AF=1.00;AN=2;DP=58;ExcessHet=3.0103;FS=0.000;MLEAC=2;MLEAF=1.00;MQ=42.00;QD=30.92;SOR=0.836	GT:AD:DP:GQ:PL	1/1:0,58:58:99:2569,175,0
2R	22140077	.	G	A	1789.77	.	AC=2;AF=1.00;AN=2;DP=64;ExcessHet=3.0103;FS=0.000;MLEAC=2;MLEAF=1.00;MQ=42.70;QD=27.97;SOR=0.892	GT:AD:DP:GQ:PL	1/1:0,64:64:99:1818,192,0
2R	22140110	.	TCTC	T	2887.73	.	AC=2;AF=1.00;AN=2;DP=66;ExcessHet=3.0103;FS=0.000;MLEAC=2;MLEAF=1.00;MQ=42.53;QD=31.18;SOR=0.787	GT:AD:DP:GQ:PL	1/1:0,65:65:99:2925,196,0
2R	22140119	.	A	AAGACCACACTGGTC	3195.73	.	AC=2;AF=1.00;AN=2;DP=63;ExcessHet=3.0103;FS=0.000;MLEAC=2;MLEAF=1.00;MQ=42.52;QD=32.34;SOR=0.724	GT:AD:DP:GQ:PL	1/1:0,63:63:99:3233,217,0
2R	22140203	.	A	T	1640.77	.	AC=2;AF=1.00;AN=2;DP=57;ExcessHet=3.0103;FS=0.000;MLEAC=2;MLEAF=1.00;MQ=42.86;QD=28.79;SOR=0.877	GT:AD:DP:GQ:PL	1/1:0,57:57:99:1669,171,0
2R	22140223	.	T	C	2567.77	.	AC=2;AF=1.00;AN=2;DP=58;ExcessHet=3.0103;FS=0.000;MLEAC=2;MLEAF=1.00;MQ=43.13;QD=28.17;SOR=0.762	GT:AD:DP:GQ:PL	1/1:0,58:58:99:2596,175,0
2R	22140225	.	C	T	2597.77	.	AC=2;AF=1.00;AN=2;DP=57;ExcessHet=3.0103;FS=0.000;MLEAC=2;MLEAF=1.00;MQ=43.15;QD=30.14;SOR=0.800	GT:AD:DP:GQ:PL	1/1:0,57:57:99:2626,178,0
2R	22140233	.	A	C	2542.77	.	AC=2;AF=1.00;AN=2;DP=59;ExcessHet=3.0103;FS=0.000;MLEAC=2;MLEAF=1.00;MQ=43.22;QD=28.72;SOR=0.914	GT:AD:DP:GQ:PL	1/1:0,58:58:99:2571,175,0
2R	22140269	.	T	C	2544.77	.	AC=2;AF=1.00;AN=2;DP=58;ExcessHet=3.0103;FS=0.000;MLEAC=2;MLEAF=1.00;MQ=43.34;QD=25.33;SOR=0.693	GT:AD:DP:GQ:PL	1/1:0,58:58:99:2573,175,0
2R	22140272	.	C	T	2544.77	.	AC=2;AF=1.00;AN=2;DP=57;ExcessHet=3.0103;FS=0.000;MLEAC=2;MLEAF=1.00;MQ=43.36;QD=27.74;SOR=0.728	GT:AD:DP:GQ:PL	1/1:0,57:57:99:2573,175,0
2R	22140747	.	T	C	2220.77	.	AC=2;AF=1.00;AN=2;DP=49;ExcessHet=3.0103;FS=0.000;MLEAC=2;MLEAF=1.00;MQ=44.00;QD=28.81;SOR=0.866	GT:AD:DP:GQ:PL	1/1:0,48:48:99:2249,153,0
2R	22140756	.	C	T	2275.77	.	AC=2;AF=1.00;AN=2;DP=50;ExcessHet=3.0103;FS=0.000;MLEAC=2;MLEAF=1.00;MQ=44.00;QD=27.86;SOR=0.859	GT:AD:DP:GQ:PL	1/1:0,50:50:99:2304,157,0
2R	22140765	.	C	T	2176.77	.	AC=2;AF=1.00;AN=2;DP=49;ExcessHet=3.0103;FS=0.000;MLEAC=2;MLEAF=1.00;MQ=44.00;QD=28.47;SOR=0.818	GT:AD:DP:GQ:PL	1/1:0,49:49:99:2205,147,0
2R	22140835	.	T	C	1302.77	.	AC=2;AF=1.00;AN=2;DP=49;ExcessHet=3.0103;FS=0.000;MLEAC=2;MLEAF=1.00;MQ=44.00;QD=27.14;SOR=0.693	GT:AD:DP:GQ:PL	1/1:0,48:48:99:1331,143,0
2R	22140867	.	A	T	1897.77	.	AC=2;AF=1.00;AN=2;DP=46;ExcessHet=3.0103;FS=0.000;MLEAC=2;MLEAF=1.00;MQ=44.00;QD=28.43;SOR=0.737	GT:AD:DP:GQ:PL	1/1:0,45:45:99:1926,141,0
2R	22140888	.	A	G	1850.77	.	AC=2;AF=1.00;AN=2;DP=46;ExcessHet=3.0103;FS=0.000;MLEAC=2;MLEAF=1.00;MQ=44.00;QD=25.50;SOR=0.693	GT:AD:DP:GQ:PL	1/1:0,44:44:99:1879,135,0
2R	22141200	.	C	A	1409.77	.	AC=2;AF=1.00;AN=2;DP=50;ExcessHet=3.0103;FS=0.000;MLEAC=2;MLEAF=1.00;MQ=44.00;QD=28.20;SOR=0.859	GT:AD:DP:GQ:PL	1/1:0,50:50:99:1438,150,0
2R	22141227	.	A	C	1342.77	.	AC=2;AF=1.00;AN=2;DP=50;ExcessHet=3.0103;FS=0.000;MLEAC=2;MLEAF=1.00;MQ=43.36;QD=26.86;SOR=0.859	GT:AD:DP:GQ:PL	1/1:0,50:50:99:1371,150,0
2R	22141248	.	A	T	1502.77	.	AC=2;AF=1.00;AN=2;DP=54;ExcessHet=3.0103;FS=0.000;MLEAC=2;MLEAF=1.00;MQ=43.41;QD=27.83;SOR=0.931	GT:AD:DP:GQ:PL	1/1:0,54:54:99:1531,162,0
2R	22141271	.	C	A	1695.77	.	AC=2;AF=1.00;AN=2;DP=62;ExcessHet=3.0103;FS=0.000;MLEAC=2;MLEAF=1.00;MQ=43.49;QD=27.35;SOR=0.826	GT:AD:DP:GQ:PL	1/1:0,62:62:99:1724,186,0
2R	22141456	.	T	C	1803.77	.	AC=2;AF=1.00;AN=2;DP=64;ExcessHet=3.0103;FS=0.000;MLEAC=2;MLEAF=1.00;MQ=44.00;QD=28.18;SOR=1.503	GT:AD:DP:GQ:PL	1/1:0,64:64:99:1832,192,0
2R	22141597	.	T	A	1929.77	.	AC=2;AF=1.00;AN=2;DP=71;ExcessHet=3.0103;FS=0.000;MLEAC=2;MLEAF=1.00;MQ=43.96;QD=27.18;SOR=0.904	GT:AD:DP:GQ:PL	1/1:0,71:71:99:1958,213,0
2R	22142197	.	G	A	2381.77	.	AC=2;AF=1.00;AN=2;DP=87;ExcessHet=3.0103;FS=0.000;MLEAC=2;MLEAF=1.00;MQ=44.00;QD=27.69;SOR=0.740	GT:AD:DP:GQ:PL	1/1:0,86:86:99:2410,258,0
2R	22142304	.	A	G	1782.77	.	AC=2;AF=1.00;AN=2;DP=63;ExcessHet=3.0103;FS=0.000;MLEAC=2;MLEAF=1.00;MQ=44.00;QD=28.30;SOR=0.790	GT:AD:DP:GQ:PL	1/1:0,63:63:99:1811,189,0
2R	22142359	.	T	G	1758.77	.	AC=2;AF=1.00;AN=2;DP=63;ExcessHet=3.0103;FS=0.000;MLEAC=2;MLEAF=1.00;MQ=44.00;QD=27.92;SOR=1.179	GT:AD:DP:GQ:PL	1/1:0,63:63:99:1787,189,0
2R	22142404	.	A	G	1608.77	.	AC=2;AF=1.00;AN=2;DP=61;ExcessHet=3.0103;FS=0.000;MLEAC=2;MLEAF=1.00;MQ=44.00;QD=26.37;SOR=1.197	GT:AD:DP:GQ:PL	1/1:0,61:61:99:1637,181,0
2R	22142492	.	A	G	2838.77	.	AC=2;AF=1.00;AN=2;DP=64;ExcessHet=3.0103;FS=0.000;MLEAC=2;MLEAF=1.00;MQ=44.00;QD=29.32;SOR=0.822	GT:AD:DP:GQ:PL	1/1:0,64:64:99:2867,199,0
2R	22142501	.	T	C	2885.77	.	AC=2;AF=1.00;AN=2;DP=66;ExcessHet=3.0103;FS=0.000;MLEAC=2;MLEAF=1.00;MQ=44.00;QD=32.07;SOR=0.754	GT:AD:DP:GQ:PL	1/1:0,66:66:99:2914,202,0
2R	22142559	.	G	T	2903.77	.	AC=2;AF=1.00;AN=2;DP=68;ExcessHet=3.0103;FS=0.000;MLEAC=2;MLEAF=1.00;MQ=44.00;QD=33.64;SOR=0.990	GT:AD:DP:GQ:PL	1/1:0,67:67:99:2932,205,0
2R	22142569	.	C	T	2912.77	.	AC=2;AF=1.00;AN=2;DP=68;ExcessHet=3.0103;FS=0.000;MLEAC=2;MLEAF=1.00;MQ=43.97;QD=27.35;SOR=0.849	GT:AD:DP:GQ:PL	1/1:0,67:67:99:2941,205,0
2R	22142685	.	C	T	3002.77	.	AC=2;AF=1.00;AN=2;DP=69;ExcessHet=3.0103;FS=0.000;MLEAC=2;MLEAF=1.00;MQ=43.94;QD=29.73;SOR=0.752	GT:AD:DP:GQ:PL	1/1:0,68:68:99:3031,210,0
2R	22142691	.	CTA	C	2961.73	.	AC=2;AF=1.00;AN=2;DP=69;ExcessHet=3.0103;FS=0.000;MLEAC=2;MLEAF=1.00;MQ=43.94;QD=33.02;SOR=0.814	GT:AD:DP:GQ:PL	1/1:0,68:68:99:2999,205,0
2R	22142797	.	T	C	1622.77	.	AC=2;AF=1.00;AN=2;DP=61;ExcessHet=3.0103;FS=0.000;MLEAC=2;MLEAF=1.00;MQ=43.97;QD=26.60;SOR=1.392	GT:AD:DP:GQ:PL	1/1:0,61:61:99:1651,182,0
2R	22143036	.	A	G	1318.77	.	AC=2;AF=1.00;AN=2;DP=50;ExcessHet=3.0103;FS=0.000;MLEAC=2;MLEAF=1.00;MQ=44.03;QD=26.38;SOR=0.952	GT:AD:DP:GQ:PL	1/1:0,50:50:99:1347,149,0
2R	22143040	.	T	TAA	1197.73	.	AC=2;AF=1.00;AN=2;DP=48;ExcessHet=3.0103;FS=0.000;MLEAC=2;MLEAF=1.00;MQ=44.03;QD=27.85;SOR=1.002	GT:AD:DP:GQ:PL	1/1:0,43:43:99:1235,129,0
2R	22143092	.	T	C	1417.77	.	AC=2;AF=1.00;AN=2;DP=52;ExcessHet=3.0103;FS=0.000;MLEAC=2;MLEAF=1.00;MQ=43.99;QD=27.26;SOR=1.244	GT:AD:DP:GQ:PL	1/1:0,52:52:99:1446,155,0
2R	22143194	.	C	A	1993.77	.	AC=2;AF=1.00;AN=2;DP=72;ExcessHet=3.0103;FS=0.000;MLEAC=2;MLEAF=1.00;MQ=43.65;QD=27.69;SOR=1.226	GT:AD:DP:GQ:PL	1/1:0,72:72:99:2022,215,0
2R	22143215	.	G	A	2138.77	.	AC=2;AF=1.00;AN=2;DP=75;ExcessHet=3.0103;FS=0.000;MLEAC=2;MLEAF=1.00;MQ=43.58;QD=28.52;SOR=1.164	GT:AD:DP:GQ:PL	1/1:0,75:75:99:2167,225,0
2R	22143302	.	G	A	3442.77	.	AC=2;AF=1.00;AN=2;DP=79;ExcessHet=3.0103;FS=0.000;MLEAC=2;MLEAF=1.00;MQ=43.17;QD=29.55;SOR=1.358	GT:AD:DP:GQ:PL	1/1:0,79:79:99:3471,241,0
2R	22143304	.	A	T	3442.77	.	AC=2;AF=1.00;AN=2;DP=77;ExcessHet=3.0103;FS=0.000;MLEAC=2;MLEAF=1.00;MQ=43.13;QD=30.99;SOR=1.463	GT:AD:DP:GQ:PL	1/1:0,77:77:99:3471,241,0
2R	22143323	.	C	G	3494.77	.	AC=2;AF=1.00;AN=2;DP=79;ExcessHet=3.0103;FS=0.000;MLEAC=2;MLEAF=1.00;MQ=43.20;QD=23.87;SOR=1.207	GT:AD:DP:GQ:PL	1/1:0,79:79:99:3523,241,0
2R	22143333	.	T	C	3579.77	.	AC=2;AF=1.00;AN=2;DP=83;ExcessHet=3.0103;FS=0.000;MLEAC=2;MLEAF=1.00;MQ=43.13;QD=25.37;SOR=1.112	GT:AD:DP:GQ:PL	1/1:0,83:83:99:3608,250,0
2R	22143352	.	A	G	2092.77	.	AC=2;AF=1.00;AN=2;DP=78;ExcessHet=3.0103;FS=0.000;MLEAC=2;MLEAF=1.00;MQ=43.05;QD=26.83;SOR=0.744	GT:AD:DP:GQ:PL	1/1:0,78:78:99:2121,233,0
2R	22143450	.	T	C	3243.77	.	AC=2;AF=1.00;AN=2;DP=72;ExcessHet=3.0103;FS=0.000;MLEAC=2;MLEAF=1.00;MQ=41.75;QD=27.34;SOR=0.934	GT:AD:DP:GQ:PL	1/1:0,72:72:99:3272,220,0
2R	22143452	.	C	G	3243.77	.	AC=2;AF=1.00;AN=2;DP=72;ExcessHet=3.0103;FS=0.000;MLEAC=2;MLEAF=1.00;MQ=41.72;QD=31.24;SOR=0.869	GT:AD:DP:GQ:PL	1/1:0,72:72:99:3272,220,0
2R	22143457	.	AAAGAAGAATCTT	A	3247.73	.	AC=2;AF=1.00;AN=2;DP=72;ExcessHet=3.0103;FS=0.000;MLEAC=2;MLEAF=1.00;MQ=41.69;QD=25.47;SOR=0.869	GT:AD:DP:GQ:PL	1/1:0,72:72:99:3285,220,0
2R	22143475	.	C	T	3133.77	.	AC=2;AF=1.00;AN=2;DP=68;ExcessHet=3.0103;FS=0.000;MLEAC=2;MLEAF=1.00;MQ=41.49;QD=30.62;SOR=0.752	GT:AD:DP:GQ:PL	1/1:0,68:68:99:3162,214,0
2R	22143501	.	T	TTTTGTACTGCATC	3876.73	.	AC=2;AF=1.00;AN=2;DP=80;ExcessHet=3.0103;FS=0.000;MLEAC=2;MLEAF=1.00;MQ=41.71;QD=27.14;SOR=0.718	GT:AD:DP:GQ:PL	1/1:0,79:79:99:3914,262,0
2R	22143709	.	C	CGAAGCTGGA	2678.73	.	AC=2;AF=1.00;AN=2;DP=59;ExcessHet=3.0103;FS=0.000;MLEAC=2;MLEAF=1.00;MQ=43.08;QD=26.74;SOR=1.085	GT:AD:DP:GQ:PL	1/1:0,58:58:99:2716,183,0
2R	22143887	.	A	G	2045.77	.	AC=2;AF=1.00;AN=2;DP=78;ExcessHet=3.0103;FS=0.000;MLEAC=2;MLEAF=1.00;MQ=43.90;QD=26.23;SOR=0.744	GT:AD:DP:GQ:PL	1/1:0,78:78:99:2074,231,0
2R	22144258	.	A	G	2028.77	.	AC=2;AF=1.00;AN=2;DP=73;ExcessHet=3.0103;FS=0.000;MLEAC=2;MLEAF=1.00;MQ=42.99;QD=27.79;SOR=1.103	GT:AD:DP:GQ:PL	1/1:0,73:73:99:2057,218,0
2R	22144329	.	C	A	2007.77	.	AC=2;AF=1.00;AN=2;DP=71;ExcessHet=3.0103;FS=0.000;MLEAC=2;MLEAF=1.00;MQ=42.24;QD=28.28;SOR=1.042	GT:AD:DP:GQ:PL	1/1:0,71:71:99:2036,213,0
2R	22144340	.	TCCG	T	3199.73	.	AC=2;AF=1.00;AN=2;DP=69;ExcessHet=3.0103;FS=0.000;MLEAC=2;MLEAF=1.00;MQ=42.05;QD=28.86;SOR=0.844	GT:AD:DP:GQ:PL	1/1:0,69:69:99:3237,217,0
2R	22144343	.	G	GAAAAAATAATAA	3199.73	.	AC=2;AF=1.00;AN=2;DP=69;ExcessHet=3.0103;FS=0.000;MLEAC=2;MLEAF=1.00;MQ=42.05;QD=30.20;SOR=0.844	GT:AD:DP:GQ:PL	1/1:0,69:69:99:3237,217,0
2R	22144345	.	C	A	3208.77	.	AC=2;AF=1.00;AN=2;DP=69;ExcessHet=3.0103;FS=0.000;MLEAC=2;MLEAF=1.00;MQ=42.01;QD=29.36;SOR=0.844	GT:AD:DP:GQ:PL	1/1:0,69:69:99:3237,217,0
2R	22144374	.	A	T	1654.77	.	AC=2;AF=1.00;AN=2;DP=63;ExcessHet=3.0103;FS=0.000;MLEAC=2;MLEAF=1.00;MQ=41.41;QD=27.13;SOR=0.865	GT:AD:DP:GQ:PL	1/1:0,61:61:99:1683,182,0
2R	22144389	.	A	G	2556.77	.	AC=2;AF=1.00;AN=2;DP=58;ExcessHet=3.0103;FS=0.000;MLEAC=2;MLEAF=1.00;MQ=41.44;QD=28.60;SOR=0.997	GT:AD:DP:GQ:PL	1/1:0,58:58:99:2585,175,0
2R	22144395	.	G	A	2579.77	.	AC=2;AF=1.00;AN=2;DP=59;ExcessHet=3.0103;FS=0.000;MLEAC=2;MLEAF=1.00;MQ=41.36;QD=28.99;SOR=0.950	GT:AD:DP:GQ:PL	1/1:0,59:59:99:2608,178,0
2R	22144422	.	G	T	1580.77	.	AC=2;AF=1.00;AN=2;DP=56;ExcessHet=3.0103;FS=0.000;MLEAC=2;MLEAF=1.00;MQ=41.20;QD=28.23;SOR=0.922	GT:AD:DP:GQ:PL	1/1:0,56:56:99:1609,168,0
2R	22144444	.	TATAACTCA	T	2482.73	.	AC=2;AF=1.00;AN=2;DP=54;ExcessHet=3.0103;FS=0.000;MLEAC=2;MLEAF=1.00;MQ=41.46;QD=25.70;SOR=0.931	GT:AD:DP:GQ:PL	1/1:0,54:54:99:2520,169,0
2R	22144456	.	G	A	2671.77	.	AC=2;AF=1.00;AN=2;DP=58;ExcessHet=3.0103;FS=0.000;MLEAC=2;MLEAF=1.00;MQ=41.60;QD=28.66;SOR=0.836	GT:AD:DP:GQ:PL	1/1:0,58:58:99:2700,181,0
2R	22144457	.	TTAAGCA	T	2752.73	.	AC=2;AF=1.00;AN=2;DP=59;ExcessHet=3.0103;FS=0.000;MLEAC=2;MLEAF=1.00;MQ=41.68;QD=34.00;SOR=0.796	GT:AD:DP:GQ:PL	1/1:0,59:59:99:2790,187,0
2R	22144466	.	T	C	2896.77	.	AC=2;AF=1.00;AN=2;DP=62;ExcessHet=3.0103;FS=0.000;MLEAC=2;MLEAF=1.00;MQ=41.75;QD=30.20;SOR=0.826	GT:AD:DP:GQ:PL	1/1:0,62:62:99:2925,196,0
2R	22144473	.	T	G	2804.77	.	AC=2;AF=1.00;AN=2;DP=59;ExcessHet=3.0103;FS=0.000;MLEAC=2;MLEAF=1.00;MQ=41.82;QD=27.35;SOR=1.034	GT:AD:DP:GQ:PL	1/1:0,59:59:99:2833,190,0
2R	22144474	.	G	GC	2824.73	.	AC=2;AF=1.00;AN=2;DP=59;ExcessHet=3.0103;FS=0.000;MLEAC=2;MLEAF=1.00;MQ=41.80;QD=27.71;SOR=0.950	GT:AD:DP:GQ:PL	1/1:0,59:59:99:2862,193,0
2R	22144475	.	A	G	2833.77	.	AC=2;AF=1.00;AN=2;DP=61;ExcessHet=3.0103;FS=0.000;MLEAC=2;MLEAF=1.00;MQ=41.89;QD=34.10;SOR=0.941	GT:AD:DP:GQ:PL	1/1:0,61:61:99:2862,193,0
2R	22144482	.	G	T	2698.77	.	AC=2;AF=1.00;AN=2;DP=61;ExcessHet=3.0103;FS=0.000;MLEAC=2;MLEAF=1.00;MQ=41.94;QD=32.26;SOR=0.941	GT:AD:DP:GQ:PL	1/1:0,61:61:99:2727,184,0
2R	22144635	.	G	A	2015.77	.	AC=2;AF=1.00;AN=2;DP=73;ExcessHet=3.0103;FS=0.000;MLEAC=2;MLEAF=1.00;MQ=43.41;QD=27.61;SOR=0.776	GT:AD:DP:GQ:PL	1/1:0,73:73:99:2044,219,0
2R	22144671	.	A	G	1865.77	.	AC=2;AF=1.00;AN=2;DP=68;ExcessHet=3.0103;FS=0.000;MLEAC=2;MLEAF=1.00;MQ=43.25;QD=27.44;SOR=0.752	GT:AD:DP:GQ:PL	1/1:0,68:68:99:1894,203,0
2R	22144760	.	T	TTTG	2194.73	.	AC=2;AF=1.00;AN=2;DP=65;ExcessHet=3.0103;FS=0.000;MLEAC=2;MLEAF=1.00;MQ=44.21;QD=28.88;SOR=1.034	GT:AD:DP:GQ:PL	1/1:0,61:61:99:2232,183,0
2R	22144780	.	A	G	1659.77	.	AC=2;AF=1.00;AN=2;DP=61;ExcessHet=3.0103;FS=0.000;MLEAC=2;MLEAF=1.00;MQ=44.31;QD=27.21;SOR=1.292	GT:AD:DP:GQ:PL	1/1:0,61:61:99:1688,182,0
2R	22144795	.	G	A	1548.77	.	AC=2;AF=1.00;AN=2;BaseQRankSum=1.888;ClippingRankSum=0.000;DP=58;ExcessHet=3.0103;FS=3.655;MLEAC=2;MLEAF=1.00;MQ=44.59;MQRankSum=-0.120;QD=26.70;ReadPosRankSum=-1.495;SOR=0.742	GT:AD:DP:GQ:PL	1/1:1,57:58:99:1577,163,0
2R	22144978	.	G	A	1853.77	.	AC=2;AF=1.00;AN=2;DP=66;ExcessHet=3.0103;FS=0.000;MLEAC=2;MLEAF=1.00;MQ=44.13;QD=28.09;SOR=0.754	GT:AD:DP:GQ:PL	1/1:0,66:66:99:1882,198,0
2R	22145016	.	C	A	3358.77	.	AC=2;AF=1.00;AN=2;DP=74;ExcessHet=3.0103;FS=0.000;MLEAC=2;MLEAF=1.00;MQ=44.07;QD=27.44;SOR=1.061	GT:AD:DP:GQ:PL	1/1:0,74:74:99:3387,229,0
2R	22145022	.	T	TG	3414.73	.	AC=2;AF=1.00;AN=2;DP=75;ExcessHet=3.0103;FS=0.000;MLEAC=2;MLEAF=1.00;MQ=44.06;QD=35.47;SOR=0.955	GT:AD:DP:GQ:PL	1/1:0,75:75:99:3452,235,0
2R	22145029	.	A	T	3408.77	.	AC=2;AF=1.00;AN=2;DP=78;ExcessHet=3.0103;FS=0.000;MLEAC=2;MLEAF=1.00;MQ=44.06;QD=33.97;SOR=0.914	GT:AD:DP:GQ:PL	1/1:0,78:78:99:3437,235,0
2R	22145166	.	T	G	2672.77	.	AC=2;AF=1.00;AN=2;DP=61;ExcessHet=3.0103;FS=0.000;MLEAC=2;MLEAF=1.00;MQ=43.97;QD=36.27;SOR=0.725	GT:AD:DP:GQ:PL	1/1:0,61:61:99:2701,184,0
2R	22145168	.	A	T	2672.77	.	AC=2;AF=1.00;AN=2;DP=61;ExcessHet=3.0103;FS=0.000;MLEAC=2;MLEAF=1.00;MQ=43.97;QD=33.51;SOR=0.725	GT:AD:DP:GQ:PL	1/1:0,61:61:99:2701,184,0
2R	22145213	.	A	C	1762.77	.	AC=2;AF=1.00;AN=2;DP=65;ExcessHet=3.0103;FS=0.000;MLEAC=2;MLEAF=1.00;MQ=43.97;QD=27.12;SOR=0.723	GT:AD:DP:GQ:PL	1/1:0,65:65:99:1791,194,0
2R	22145560	.	G	A	3225.77	.	AC=2;AF=1.00;AN=2;DP=73;ExcessHet=3.0103;FS=0.000;MLEAC=2;MLEAF=1.00;MQ=43.97;QD=23.03;SOR=0.807	GT:AD:DP:GQ:PL	1/1:0,72:72:99:3254,220,0
2R	22145561	.	T	A	3315.77	.	AC=2;AF=1.00;AN=2;DP=72;ExcessHet=3.0103;FS=0.000;MLEAC=2;MLEAF=1.00;MQ=43.97;QD=29.78;SOR=0.904	GT:AD:DP:GQ:PL	1/1:0,71:71:99:3344,226,0
2R	22145566	.	TTC	T	3247.73	.	AC=2;AF=1.00;AN=2;DP=73;ExcessHet=3.0103;FS=0.000;MLEAC=2;MLEAF=1.00;MQ=43.97;QD=26.35;SOR=0.869	GT:AD:DP:GQ:PL	1/1:0,72:72:99:3285,220,0
2R	22145570	.	A	C	3166.77	.	AC=2;AF=1.00;AN=2;DP=72;ExcessHet=3.0103;FS=0.000;MLEAC=2;MLEAF=1.00;MQ=43.97;QD=34.80;SOR=0.904	GT:AD:DP:GQ:PL	1/1:0,71:71:99:3195,214,0
2R	22145586	.	C	T	2099.77	.	AC=2;AF=1.00;AN=2;DP=76;ExcessHet=3.0103;FS=0.000;MLEAC=2;MLEAF=1.00;MQ=43.97;QD=28.38;SOR=1.061	GT:AD:DP:GQ:PL	1/1:0,74:74:99:2128,222,0
2R	22145775	.	T	C	2000.77	.	AC=2;AF=1.00;AN=2;DP=76;ExcessHet=3.0103;FS=0.000;MLEAC=2;MLEAF=1.00;MQ=43.95;QD=27.41;SOR=0.898	GT:AD:DP:GQ:PL	1/1:0,73:73:99:2029,219,0
2R	22145814	.	C	T	2071.77	.	AC=2;AF=1.00;AN=2;DP=74;ExcessHet=3.0103;FS=0.000;MLEAC=2;MLEAF=1.00;MQ=43.92;QD=28.00;SOR=0.992	GT:AD:DP:GQ:PL	1/1:0,74:74:99:2100,222,0
2R	22145972	.	C	T	1960.77	.	AC=2;AF=1.00;AN=2;DP=71;ExcessHet=3.0103;FS=0.000;MLEAC=2;MLEAF=1.00;MQ=43.73;QD=28.01;SOR=0.941	GT:AD:DP:GQ:PL	1/1:0,70:70:99:1989,210,0
2R	22146069	.	T	C	2092.77	.	AC=2;AF=1.00;AN=2;BaseQRankSum=0.142;ClippingRankSum=0.000;DP=76;ExcessHet=3.0103;FS=3.245;MLEAC=2;MLEAF=1.00;MQ=43.61;MQRankSum=-0.463;QD=27.54;ReadPosRankSum=-0.598;SOR=0.436	GT:AD:DP:GQ:PL	1/1:1,75:76:99:2121,200,0
2R	22146080	.	T	A	1937.77	.	AC=2;AF=1.00;AN=2;DP=70;ExcessHet=3.0103;FS=0.000;MLEAC=2;MLEAF=1.00;MQ=43.61;QD=28.08;SOR=0.844	GT:AD:DP:GQ:PL	1/1:0,69:69:99:1966,207,0
2R	22146145	.	A	G	1831.77	.	AC=2;AF=1.00;AN=2;DP=70;ExcessHet=3.0103;FS=0.000;MLEAC=2;MLEAF=1.00;MQ=43.54;QD=26.17;SOR=1.244	GT:AD:DP:GQ:PL	1/1:0,70:70:99:1860,208,0
2R	22146239	.	A	AAAACC	3517.73	.	AC=2;AF=1.00;AN=2;DP=74;ExcessHet=3.0103;FS=0.000;MLEAC=2;MLEAF=1.00;MQ=42.82;QD=28.36;SOR=0.898	GT:AD:DP:GQ:PL	1/1:0,73:73:99:3555,238,0
2R	22146240	.	G	A	3526.77	.	AC=2;AF=1.00;AN=2;DP=77;ExcessHet=3.0103;FS=0.000;MLEAC=2;MLEAF=1.00;MQ=42.78;QD=34.07;SOR=0.887	GT:AD:DP:GQ:PL	1/1:0,77:77:99:3555,238,0
2R	22146243	.	TTC	T	3420.73	.	AC=2;AF=1.00;AN=2;DP=76;ExcessHet=3.0103;FS=0.000;MLEAC=2;MLEAF=1.00;MQ=42.76;QD=29.35;SOR=0.859	GT:AD:DP:GQ:PL	1/1:0,76:76:99:3458,232,0
2R	22146246	.	G	A	3384.77	.	AC=2;AF=1.00;AN=2;DP=76;ExcessHet=3.0103;FS=0.000;MLEAC=2;MLEAF=1.00;MQ=42.79;QD=38.17;SOR=0.859	GT:AD:DP:GQ:PL	1/1:0,76:76:99:3413,229,0
2R	22146267	.	G	C	3249.77	.	AC=2;AF=1.00;AN=2;DP=73;ExcessHet=3.0103;FS=0.000;MLEAC=2;MLEAF=1.00;MQ=42.72;QD=26.00;SOR=0.720	GT:AD:DP:GQ:PL	1/1:0,73:73:99:3278,220,0
2R	22146271	.	C	T	3282.77	.	AC=2;AF=1.00;AN=2;DP=74;ExcessHet=3.0103;FS=0.000;MLEAC=2;MLEAF=1.00;MQ=42.74;QD=34.05;SOR=0.693	GT:AD:DP:GQ:PL	1/1:0,74:74:99:3311,223,0
2R	22146302	.	C	T	1965.77	.	AC=2;AF=1.00;AN=2;DP=72;ExcessHet=3.0103;FS=0.000;MLEAC=2;MLEAF=1.00;MQ=42.78;QD=27.30;SOR=0.934	GT:AD:DP:GQ:PL	1/1:0,72:72:99:1994,216,0
2R	22146313	.	GAAT	G	3053.73	.	AC=2;AF=1.00;AN=2;DP=69;ExcessHet=3.0103;FS=0.000;MLEAC=2;MLEAF=1.00;MQ=42.68;QD=29.90;SOR=0.814	GT:AD:DP:GQ:PL	1/1:0,68:68:99:3091,208,0
2R	22146317	.	A	AGG	3052.73	.	AC=2;AF=1.00;AN=2;DP=69;ExcessHet=3.0103;FS=0.000;MLEAC=2;MLEAF=1.00;MQ=42.68;QD=29.32;SOR=0.814	GT:AD:DP:GQ:PL	1/1:0,68:68:99:3090,208,0
2R	22146319	.	A	G	3061.77	.	AC=2;AF=1.00;AN=2;DP=67;ExcessHet=3.0103;FS=0.000;MLEAC=2;MLEAF=1.00;MQ=42.67;QD=37.81;SOR=0.723	GT:AD:DP:GQ:PL	1/1:0,67:67:99:3090,208,0
2R	22146320	.	CAAAT	C	2977.73	.	AC=2;AF=1.00;AN=2;DP=67;ExcessHet=3.0103;FS=0.000;MLEAC=2;MLEAF=1.00;MQ=42.67;QD=26.14;SOR=0.723	GT:AD:DP:GQ:PL	1/1:0,67:67:99:3015,202,0
2R	22146406	.	G	A	2226.77	.	AC=2;AF=1.00;AN=2;DP=78;ExcessHet=3.0103;FS=0.000;MLEAC=2;MLEAF=1.00;MQ=43.57;QD=28.55;SOR=0.976	GT:AD:DP:GQ:PL	1/1:0,78:78:99:2255,234,0
2R	22146471	.	C	A	2585.77	.	AC=2;AF=1.00;AN=2;DP=92;ExcessHet=3.0103;FS=0.000;MLEAC=2;MLEAF=1.00;MQ=43.62;QD=28.11;SOR=0.693	GT:AD:DP:GQ:PL	1/1:0,92:92:99:2614,276,0
2R	22146624	.	T	C	2335.77	.	AC=2;AF=1.00;AN=2;DP=85;ExcessHet=3.0103;FS=0.000;MLEAC=2;MLEAF=1.00;MQ=43.91;QD=27.48;SOR=0.867	GT:AD:DP:GQ:PL	1/1:0,85:85:99:2364,254,0
2R	22147247	.	C	A	2088.77	.	AC=2;AF=1.00;AN=2;DP=74;ExcessHet=3.0103;FS=0.000;MLEAC=2;MLEAF=1.00;MQ=44.00;QD=28.23;SOR=1.061	GT:AD:DP:GQ:PL	1/1:0,74:74:99:2117,222,0
2R	22147742	.	G	GAGGAA	2129.73	.	AC=2;AF=1.00;AN=2;DP=62;ExcessHet=3.0103;FS=0.000;MLEAC=2;MLEAF=1.00;MQ=43.60;QD=32.90;SOR=1.085	GT:AD:DP:GQ:PL	1/1:0,46:46:99:2167,146,0
2R	22147767	.	A	G	2328.77	.	AC=2;AF=1.00;AN=2;DP=54;ExcessHet=3.0103;FS=0.000;MLEAC=2;MLEAF=1.00;MQ=43.57;QD=29.61;SOR=1.022	GT:AD:DP:GQ:PL	1/1:0,54:54:99:2357,171,0
2R	22148077	.	G	A	2353.77	.	AC=2;AF=1.00;AN=2;DP=55;ExcessHet=3.0103;FS=0.000;MLEAC=2;MLEAF=1.00;MQ=43.69;QD=32.25;SOR=1.371	GT:AD:DP:GQ:PL	1/1:0,55:55:99:2382,172,0
2R	22148086	.	T	C	2235.77	.	AC=2;AF=1.00;AN=2;DP=53;ExcessHet=3.0103;FS=0.000;MLEAC=2;MLEAF=1.00;MQ=43.40;QD=29.06;SOR=1.402	GT:AD:DP:GQ:PL	1/1:0,53:53:99:2264,159,0
2R	22148181	.	C	A	1483.77	.	AC=2;AF=1.00;AN=2;BaseQRankSum=2.428;ClippingRankSum=0.000;DP=57;ExcessHet=3.0103;FS=6.255;MLEAC=2;MLEAF=1.00;MQ=43.84;MQRankSum=-0.204;QD=26.03;ReadPosRankSum=-0.955;SOR=0.297	GT:AD:DP:GQ:PL	1/1:2,55:57:99:1512,137,0
2R	22148234	.	C	T	2214.77	.	AC=2;AF=1.00;AN=2;DP=51;ExcessHet=3.0103;FS=0.000;MLEAC=2;MLEAF=1.00;MQ=44.00;QD=24.17;SOR=1.201	GT:AD:DP:GQ:PL	1/1:0,51:51:99:2243,154,0
2R	22148243	.	T	C	2250.77	.	AC=2;AF=1.00;AN=2;DP=51;ExcessHet=3.0103;FS=0.000;MLEAC=2;MLEAF=1.00;MQ=44.00;QD=32.88;SOR=1.314	GT:AD:DP:GQ:PL	1/1:0,51:51:99:2279,157,0
2R	22148300	.	T	C	2378.77	.	AC=2;AF=1.00;AN=2;DP=56;ExcessHet=3.0103;FS=0.000;MLEAC=2;MLEAF=1.00;MQ=43.85;QD=27.41;SOR=1.302	GT:AD:DP:GQ:PL	1/1:0,56:56:99:2407,169,0
2R	22148321	.	C	T	2493.77	.	AC=2;AF=1.00;AN=2;DP=55;ExcessHet=3.0103;FS=0.000;MLEAC=2;MLEAF=1.00;MQ=43.84;QD=27.30;SOR=1.487	GT:AD:DP:GQ:PL	1/1:0,55:55:99:2522,172,0
2R	22148328	.	A	AT	2346.73	.	AC=2;AF=1.00;AN=2;DP=53;ExcessHet=3.0103;FS=0.000;MLEAC=2;MLEAF=1.00;MQ=43.77;QD=29.29;SOR=1.287	GT:AD:DP:GQ:PL	1/1:0,53:53:99:2384,166,0
2R	22148562	.	T	A	1992.77	.	AC=2;AF=1.00;AN=2;DP=72;ExcessHet=3.0103;FS=0.000;MLEAC=2;MLEAF=1.00;MQ=44.00;QD=27.68;SOR=0.934	GT:AD:DP:GQ:PL	1/1:0,72:72:99:2021,215,0
2R	22148684	.	C	A	1921.77	.	AC=2;AF=1.00;AN=2;BaseQRankSum=1.309;ClippingRankSum=0.000;DP=71;ExcessHet=3.0103;FS=0.000;MLEAC=2;MLEAF=1.00;MQ=44.00;MQRankSum=0.000;QD=27.45;ReadPosRankSum=-0.590;SOR=0.316	GT:AD:DP:GQ:PL	1/1:1,69:70:99:1950,182,0
2R	22148807	.	C	G	1707.77	.	AC=2;AF=1.00;AN=2;DP=65;ExcessHet=3.0103;FS=0.000;MLEAC=2;MLEAF=1.00;MQ=44.00;QD=27.54;SOR=0.976	GT:AD:DP:GQ:PL	1/1:0,62:62:99:1736,185,0
2R	22149014	.	G	C	1512.77	.	AC=2;AF=1.00;AN=2;DP=55;ExcessHet=3.0103;FS=0.000;MLEAC=2;MLEAF=1.00;MQ=44.00;QD=27.50;SOR=1.159	GT:AD:DP:GQ:PL	1/1:0,55:55:99:1541,165,0
2R	22149191	.	C	A	1928.77	.	AC=2;AF=1.00;AN=2;BaseQRankSum=-0.907;ClippingRankSum=0.000;DP=71;ExcessHet=3.0103;FS=0.000;MLEAC=2;MLEAF=1.00;MQ=43.97;MQRankSum=0.000;QD=27.17;ReadPosRankSum=-0.416;SOR=0.481	GT:AD:DP:GQ:PL	1/1:1,70:71:99:1957,183,0
2R	22149248	.	TA	T	1811.73	.	AC=2;AF=1.00;AN=2;BaseQRankSum=-0.279;ClippingRankSum=0.000;DP=62;ExcessHet=3.0103;FS=0.000;MLEAC=2;MLEAF=1.00;MQ=43.97;MQRankSum=0.000;QD=29.70;ReadPosRankSum=-0.739;SOR=0.351	GT:AD:DP:GQ:PL	1/1:1,60:61:99:1849,149,0
2R	22149273	.	CT	C	1299.73	.	AC=2;AF=1.00;AN=2;BaseQRankSum=-0.138;ClippingRankSum=0.000;DP=55;ExcessHet=3.0103;FS=0.000;MLEAC=2;MLEAF=1.00;MQ=43.96;MQRankSum=0.000;QD=24.99;ReadPosRankSum=0.900;SOR=0.239	GT:AD:DP:GQ:PL	1/1:1,51:52:99:1337,129,0
2R	22149310	.	G	A	1613.77	.	AC=2;AF=1.00;AN=2;DP=60;ExcessHet=3.0103;FS=0.000;MLEAC=2;MLEAF=1.00;MQ=43.77;QD=26.90;SOR=0.831	GT:AD:DP:GQ:PL	1/1:0,60:60:99:1642,180,0
2R	22149356	.	G	A	1743.77	.	AC=2;AF=1.00;AN=2;DP=65;ExcessHet=3.0103;FS=0.000;MLEAC=2;MLEAF=1.00;MQ=43.49;QD=26.83;SOR=0.787	GT:AD:DP:GQ:PL	1/1:0,65:65:99:1772,194,0
2R	22149414	.	C	T	3303.77	.	AC=2;AF=1.00;AN=2;DP=73;ExcessHet=3.0103;FS=0.000;MLEAC=2;MLEAF=1.00;MQ=43.10;QD=23.61;SOR=0.776	GT:AD:DP:GQ:PL	1/1:0,73:73:99:3332,228,0
2R	22149420	.	A	G	3431.77	.	AC=2;AF=1.00;AN=2;DP=79;ExcessHet=3.0103;FS=0.000;MLEAC=2;MLEAF=1.00;MQ=43.15;QD=31.31;SOR=0.824	GT:AD:DP:GQ:PL	1/1:0,79:79:99:3460,238,0
2R	22149469	.	A	T	3243.77	.	AC=2;AF=1.00;AN=2;BaseQRankSum=0.117;ClippingRankSum=0.000;DP=77;ExcessHet=3.0103;FS=0.000;MLEAC=2;MLEAF=1.00;MQ=43.25;MQRankSum=1.085;QD=30.52;ReadPosRankSum=0.881;SOR=0.719	GT:AD:DP:GQ:PL	1/1:2,75:77:99:3272,142,0
2R	22149470	.	A	T	3300.77	.	AC=2;AF=1.00;AN=2;BaseQRankSum=1.477;ClippingRankSum=0.000;DP=76;ExcessHet=3.0103;FS=0.000;MLEAC=2;MLEAF=1.00;MQ=43.24;MQRankSum=1.075;QD=33.46;ReadPosRankSum=0.941;SOR=0.747	GT:AD:DP:GQ:PL	1/1:2,74:76:99:3329,148,0
2R	22149484	.	T	C	3044.77	.	AC=2;AF=1.00;AN=2;BaseQRankSum=0.189;ClippingRankSum=0.000;DP=73;ExcessHet=3.0103;FS=0.000;MLEAC=2;MLEAF=1.00;MQ=43.24;MQRankSum=1.078;QD=27.60;ReadPosRankSum=0.896;SOR=0.721	GT:AD:DP:GQ:PL	1/1:2,71:73:99:3073,133,0
2R	22149534	.	C	T	2004.77	.	AC=2;AF=1.00;AN=2;BaseQRankSum=0.170;ClippingRankSum=0.000;DP=75;ExcessHet=3.0103;FS=0.000;MLEAC=2;MLEAF=1.00;MQ=43.26;MQRankSum=-0.744;QD=26.73;ReadPosRankSum=-0.622;SOR=0.269	GT:AD:DP:GQ:PL	1/1:1,74:75:99:2033,197,0
2R	22149595	.	T	TTTGGAAC	3066.73	.	AC=2;AF=1.00;AN=2;DP=70;ExcessHet=3.0103;FS=0.000;MLEAC=2;MLEAF=1.00;MQ=42.90;QD=33.10;SOR=1.230	GT:AD:DP:GQ:PL	1/1:0,67:67:99:3104,207,0
2R	22149604	.	A	C	3076.77	.	AC=2;AF=1.00;AN=2;DP=67;ExcessHet=3.0103;FS=0.000;MLEAC=2;MLEAF=1.00;MQ=42.88;QD=26.81;SOR=1.146	GT:AD:DP:GQ:PL	1/1:0,67:67:99:3105,208,0
2R	22149609	.	AT	A	3058.73	.	AC=2;AF=1.00;AN=2;DP=66;ExcessHet=3.0103;FS=0.000;MLEAC=2;MLEAF=1.00;MQ=42.85;QD=32.49;SOR=1.196	GT:AD:DP:GQ:PL	1/1:0,66:66:99:3096,208,0
2R	22149611	.	A	C	2977.77	.	AC=2;AF=1.00;AN=2;DP=67;ExcessHet=3.0103;FS=0.000;MLEAC=2;MLEAF=1.00;MQ=42.86;QD=24.34;SOR=1.146	GT:AD:DP:GQ:PL	1/1:0,67:67:99:3006,202,0
2R	22149644	.	G	A	2941.77	.	AC=2;AF=1.00;AN=2;DP=70;ExcessHet=3.0103;FS=0.000;MLEAC=2;MLEAF=1.00;MQ=42.93;QD=28.17;SOR=0.874	GT:AD:DP:GQ:PL	1/1:0,70:70:99:2970,211,0
2R	22149663	.	G	A	3058.77	.	AC=2;AF=1.00;AN=2;DP=69;ExcessHet=3.0103;FS=0.000;MLEAC=2;MLEAF=1.00;MQ=42.95;QD=26.47;SOR=0.752	GT:AD:DP:GQ:PL	1/1:0,68:68:99:3087,211,0
2R	22149673	.	A	T	2852.77	.	AC=2;AF=1.00;AN=2;DP=67;ExcessHet=3.0103;FS=0.000;MLEAC=2;MLEAF=1.00;MQ=43.04;QD=24.48;SOR=0.754	GT:AD:DP:GQ:PL	1/1:0,66:66:99:2881,199,0
2R	22149779	.	A	AT	1734.73	.	AC=2;AF=1.00;AN=2;DP=69;ExcessHet=3.0103;FS=0.000;MLEAC=2;MLEAF=1.00;MQ=43.94;QD=26.28;SOR=1.196	GT:AD:DP:GQ:PL	1/1:0,66:66:99:1772,198,0
2R	22150022	.	T	C	1985.77	.	AC=2;AF=1.00;AN=2;DP=73;ExcessHet=3.0103;FS=0.000;MLEAC=2;MLEAF=1.00;MQ=44.10;QD=27.20;SOR=0.963	GT:AD:DP:GQ:PL	1/1:0,73:73:99:2014,219,0
2R	22150056	.	TAG	T	3481.73	.	AC=2;AF=1.00;AN=2;DP=78;ExcessHet=3.0103;FS=0.000;MLEAC=2;MLEAF=1.00;MQ=44.52;QD=29.00;SOR=0.798	GT:AD:DP:GQ:PL	1/1:0,78:78:99:3519,241,0
2R	22150063	.	C	T	3425.77	.	AC=2;AF=1.00;AN=2;DP=75;ExcessHet=3.0103;FS=0.000;MLEAC=2;MLEAF=1.00;MQ=44.54;QD=30.21;SOR=0.774	GT:AD:DP:GQ:PL	1/1:0,75:75:99:3454,235,0
2R	22150101	.	A	G	1982.77	.	AC=2;AF=1.00;AN=2;BaseQRankSum=1.817;ClippingRankSum=0.000;DP=74;ExcessHet=3.0103;FS=0.000;MLEAC=2;MLEAF=1.00;MQ=44.40;MQRankSum=0.108;QD=26.79;ReadPosRankSum=0.399;SOR=0.310	GT:AD:DP:GQ:PL	1/1:1,73:74:99:2011,212,0
2R	22150848	.	G	GTA	2602.73	.	AC=2;AF=1.00;AN=2;DP=71;ExcessHet=3.0103;FS=0.000;MLEAC=2;MLEAF=1.00;MQ=43.87;QD=30.99;SOR=0.880	GT:AD:DP:GQ:PL	1/1:0,68:68:99:2640,204,0
2R	22150964	.	T	C	2972.77	.	AC=2;AF=1.00;AN=2;DP=67;ExcessHet=3.0103;FS=0.000;MLEAC=2;MLEAF=1.00;MQ=43.86;QD=30.82;SOR=1.146	GT:AD:DP:GQ:PL	1/1:0,67:67:99:3001,205,0
2R	22150966	.	C	A	2972.77	.	AC=2;AF=1.00;AN=2;DP=68;ExcessHet=3.0103;FS=0.000;MLEAC=2;MLEAF=1.00;MQ=43.82;QD=29.60;SOR=1.098	GT:AD:DP:GQ:PL	1/1:0,68:68:99:3001,205,0
2R	22151147	.	G	A	1581.77	.	AC=2;AF=1.00;AN=2;DP=36;ExcessHet=3.0103;FS=0.000;MLEAC=2;MLEAF=1.00;MQ=43.62;QD=33.10;SOR=1.547	GT:AD:DP:GQ:PL	1/1:0,36:36:99:1610,111,0
2R	22151165	.	C	T	1693.77	.	AC=2;AF=1.00;AN=2;DP=38;ExcessHet=3.0103;FS=0.000;MLEAC=2;MLEAF=1.00;MQ=44.23;QD=30.13;SOR=0.914	GT:AD:DP:GQ:PL	1/1:0,38:38:99:1722,117,0
2R	22151190	.	C	G	1341.77	.	AC=2;AF=1.00;AN=2;DP=31;ExcessHet=3.0103;FS=0.000;MLEAC=2;MLEAF=1.00;MQ=44.31;QD=30.20;SOR=0.892	GT:AD:DP:GQ:PL	1/1:0,31:31:93:1370,93,0
2R	22151357	.	G	A	928.77	.	AC=2;AF=1.00;AN=2;DP=34;ExcessHet=3.0103;FS=0.000;MLEAC=2;MLEAF=1.00;MQ=43.77;QD=27.32;SOR=1.085	GT:AD:DP:GQ:PL	1/1:0,34:34:99:957,102,0
2R	22151471	.	T	A	1608.77	.	AC=2;AF=1.00;AN=2;DP=58;ExcessHet=3.0103;FS=0.000;MLEAC=2;MLEAF=1.00;MQ=43.72;QD=28.22;SOR=0.877	GT:AD:DP:GQ:PL	1/1:0,57:57:99:1637,171,0
2R	22151682	.	G	A	1988.77	.	AC=2;AF=1.00;AN=2;DP=72;ExcessHet=3.0103;FS=0.000;MLEAC=2;MLEAF=1.00;MQ=44.00;QD=27.62;SOR=0.807	GT:AD:DP:GQ:PL	1/1:0,72:72:99:2017,215,0
2R	22151936	.	T	C	1985.77	.	AC=2;AF=1.00;AN=2;DP=78;ExcessHet=3.0103;FS=0.000;MLEAC=2;MLEAF=1.00;MQ=43.97;QD=26.13;SOR=0.801	GT:AD:DP:GQ:PL	1/1:0,76:76:99:2014,225,0
2R	22151951	.	A	G	2160.77	.	AC=2;AF=1.00;AN=2;DP=81;ExcessHet=3.0103;FS=0.000;MLEAC=2;MLEAF=1.00;MQ=43.98;QD=27.01;SOR=0.743	GT:AD:DP:GQ:PL	1/1:0,80:80:99:2189,239,0
2R	22152046	.	G	T	2093.77	.	AC=2;AF=1.00;AN=2;DP=75;ExcessHet=3.0103;FS=0.000;MLEAC=2;MLEAF=1.00;MQ=44.00;QD=28.29;SOR=1.061	GT:AD:DP:GQ:PL	1/1:0,74:74:99:2122,222,0
2R	22152076	.	T	A	2020.77	.	AC=2;AF=1.00;AN=2;DP=72;ExcessHet=3.0103;FS=0.000;MLEAC=2;MLEAF=1.00;MQ=43.96;QD=28.07;SOR=0.693	GT:AD:DP:GQ:PL	1/1:0,72:72:99:2049,216,0
2R	22152118	.	G	T	2075.77	.	AC=2;AF=1.00;AN=2;DP=74;ExcessHet=3.0103;FS=0.000;MLEAC=2;MLEAF=1.00;MQ=43.92;QD=28.05;SOR=0.992	GT:AD:DP:GQ:PL	1/1:0,74:74:99:2104,222,0
2R	22152351	.	CT	C	1138.73	.	AC=2;AF=1.00;AN=2;BaseQRankSum=0.547;ClippingRankSum=0.000;DP=68;ExcessHet=3.0103;FS=0.000;MLEAC=2;MLEAF=1.00;MQ=43.76;MQRankSum=-0.343;QD=18.98;ReadPosRankSum=-0.607;SOR=0.298	GT:AD:DP:GQ:PL	1/1:1,59:60:99:1176,157,0
2R	22152531	.	ACAATGTTTTGCGACTCATTAG	A	2849.73	.	AC=2;AF=1.00;AN=2;DP=68;ExcessHet=3.0103;FS=0.000;MLEAC=2;MLEAF=1.00;MQ=43.01;QD=31.02;SOR=0.925	GT:AD:DP:GQ:PL	1/1:0,65:65:99:2887,197,0
2R	22152583	.	TG	T	1742.73	.	AC=2;AF=1.00;AN=2;DP=59;ExcessHet=3.0103;FS=0.000;MLEAC=2;MLEAF=1.00;MQ=42.78;QD=30.05;SOR=0.836	GT:AD:DP:GQ:PL	1/1:0,58:58:99:1780,174,0
2R	22152615	.	C	CTTTATT	3410.73	.	AC=2;AF=1.00;AN=2;DP=73;ExcessHet=3.0103;FS=0.000;MLEAC=2;MLEAF=1.00;MQ=43.01;QD=31.77;SOR=0.693	GT:AD:DP:GQ:PL	1/1:0,72:72:99:3448,232,0
2R	22152621	.	A	G	3368.77	.	AC=2;AF=1.00;AN=2;DP=74;ExcessHet=3.0103;FS=0.000;MLEAC=2;MLEAF=1.00;MQ=43.11;QD=31.15;SOR=0.864	GT:AD:DP:GQ:PL	1/1:0,74:74:99:3397,229,0
2R	22152648	.	T	C	2276.77	.	AC=2;AF=1.00;AN=2;DP=83;ExcessHet=3.0103;FS=0.000;MLEAC=2;MLEAF=1.00;MQ=43.34;QD=27.43;SOR=0.987	GT:AD:DP:GQ:PL	1/1:0,83:83:99:2305,248,0
2R	22152755	.	CAAAAAACA	C	819.73	.	AC=2;AF=1.00;AN=2;BaseQRankSum=-1.083;ClippingRankSum=0.000;DP=68;ExcessHet=3.0103;FS=6.295;MLEAC=2;MLEAF=1.00;MQ=43.77;MQRankSum=-0.680;QD=14.90;ReadPosRankSum=0.123;SOR=0.293	GT:AD:DP:GQ:PL	1/1:3,52:55:99:857,110,0
2R	22153002	.	G	T	3558.77	.	AC=2;AF=1.00;AN=2;DP=80;ExcessHet=3.0103;FS=0.000;MLEAC=2;MLEAF=1.00;MQ=43.89;QD=27.12;SOR=0.796	GT:AD:DP:GQ:PL	1/1:0,80:80:99:3587,241,0
2R	22153003	.	A	T	3625.77	.	AC=2;AF=1.00;AN=2;DP=79;ExcessHet=3.0103;FS=0.000;MLEAC=2;MLEAF=1.00;MQ=43.89;QD=25.56;SOR=0.770	GT:AD:DP:GQ:PL	1/1:0,79:79:99:3654,247,0
2R	22153005	.	A	G	3593.77	.	AC=2;AF=1.00;AN=2;DP=81;ExcessHet=3.0103;FS=0.000;MLEAC=2;MLEAF=1.00;MQ=43.89;QD=28.66;SOR=0.768	GT:AD:DP:GQ:PL	1/1:0,81:81:99:3622,244,0
2R	22153138	.	CG	C	2923.73	.	AC=2;AF=1.00;AN=2;DP=68;ExcessHet=3.0103;FS=0.000;MLEAC=2;MLEAF=1.00;MQ=44.00;QD=30.40;SOR=1.033	GT:AD:DP:GQ:PL	1/1:0,66:66:99:2961,199,0
2R	22153143	.	T	C	3055.77	.	AC=2;AF=1.00;AN=2;DP=69;ExcessHet=3.0103;FS=0.000;MLEAC=2;MLEAF=1.00;MQ=44.00;QD=31.45;SOR=1.098	GT:AD:DP:GQ:PL	1/1:0,68:68:99:3084,208,0
2R	22153145	.	T	C	3055.77	.	AC=2;AF=1.00;AN=2;DP=69;ExcessHet=3.0103;FS=0.000;MLEAC=2;MLEAF=1.00;MQ=44.00;QD=34.24;SOR=1.098	GT:AD:DP:GQ:PL	1/1:0,68:68:99:3084,208,0
2R	22153191	.	G	A	1850.77	.	AC=2;AF=1.00;AN=2;DP=65;ExcessHet=3.0103;FS=0.000;MLEAC=2;MLEAF=1.00;MQ=44.00;QD=28.47;SOR=0.723	GT:AD:DP:GQ:PL	1/1:0,65:65:99:1879,195,0
2R	22153513	.	G	A	1667.77	.	AC=2;AF=1.00;AN=2;DP=62;ExcessHet=3.0103;FS=0.000;MLEAC=2;MLEAF=1.00;MQ=43.48;QD=26.90;SOR=0.758	GT:AD:DP:GQ:PL	1/1:0,62:62:99:1696,185,0
2R	22153800	.	AATAT	A	2125.73	.	AC=2;AF=1.00;AN=2;DP=48;ExcessHet=3.0103;FS=0.000;MLEAC=2;MLEAF=1.00;MQ=41.39;QD=26.88;SOR=1.179	GT:AD:DP:GQ:PL	1/1:0,48:48:99:2163,147,0
2R	22153812	.	T	G	2068.77	.	AC=2;AF=1.00;AN=2;DP=46;ExcessHet=3.0103;FS=0.000;MLEAC=2;MLEAF=1.00;MQ=41.20;QD=30.54;SOR=1.085	GT:AD:DP:GQ:PL	1/1:0,46:46:99:2097,141,0
2R	22153820	.	CTTAGCATACACTTAATGTGT	C	1897.73	.	AC=2;AF=1.00;AN=2;DP=42;ExcessHet=3.0103;FS=0.000;MLEAC=2;MLEAF=1.00;MQ=40.63;QD=26.48;SOR=1.075	GT:AD:DP:GQ:PL	1/1:0,41:41:99:1935,129,0
2R	22153846	.	A	C	1861.77	.	AC=2;AF=1.00;AN=2;DP=42;ExcessHet=3.0103;FS=0.000;MLEAC=2;MLEAF=1.00;MQ=40.63;QD=31.25;SOR=1.075	GT:AD:DP:GQ:PL	1/1:0,41:41:99:1890,126,0
2R	22153864	.	G	T	1906.77	.	AC=2;AF=1.00;AN=2;DP=43;ExcessHet=3.0103;FS=0.000;MLEAC=2;MLEAF=1.00;MQ=40.23;QD=30.40;SOR=1.005	GT:AD:DP:GQ:PL	1/1:0,42:42:99:1935,129,0
2R	22153870	.	TAG	T	1852.73	.	AC=2;AF=1.00;AN=2;DP=42;ExcessHet=3.0103;FS=0.000;MLEAC=2;MLEAF=1.00;MQ=40.14;QD=30.93;SOR=0.954	GT:AD:DP:GQ:PL	1/1:0,41:41:99:1890,126,0
2R	22153875	.	A	ATATAAT	1987.73	.	AC=2;AF=1.00;AN=2;DP=42;ExcessHet=3.0103;FS=0.000;MLEAC=2;MLEAF=1.00;MQ=40.14;QD=25.74;SOR=0.954	GT:AD:DP:GQ:PL	1/1:0,41:41:99:2025,135,0
2R	22153882	.	T	C	1861.77	.	AC=2;AF=1.00;AN=2;DP=41;ExcessHet=3.0103;FS=0.000;MLEAC=2;MLEAF=1.00;MQ=38.98;QD=36.73;SOR=0.693	GT:AD:DP:GQ:PL	1/1:0,40:40:99:1890,126,0
2R	22153883	.	A	C	1816.77	.	AC=2;AF=1.00;AN=2;DP=41;ExcessHet=3.0103;FS=0.000;MLEAC=2;MLEAF=1.00;MQ=38.98;QD=31.30;SOR=0.693	GT:AD:DP:GQ:PL	1/1:0,40:40:99:1845,123,0
2R	22153889	.	A	T	1816.77	.	AC=2;AF=1.00;AN=2;DP=41;ExcessHet=3.0103;FS=0.000;MLEAC=2;MLEAF=1.00;MQ=38.73;QD=26.00;SOR=0.793	GT:AD:DP:GQ:PL	1/1:0,40:40:99:1845,123,0
2R	22153892	.	T	G	1771.77	.	AC=2;AF=1.00;AN=2;DP=40;ExcessHet=3.0103;FS=0.000;MLEAC=2;MLEAF=1.00;MQ=38.65;QD=29.96;SOR=0.850	GT:AD:DP:GQ:PL	1/1:0,39:39:99:1800,120,0
2R	22153897	.	T	A	1726.77	.	AC=2;AF=1.00;AN=2;DP=38;ExcessHet=3.0103;FS=0.000;MLEAC=2;MLEAF=1.00;MQ=38.46;QD=27.29;SOR=0.984	GT:AD:DP:GQ:PL	1/1:0,37:37:99:1755,117,0
2R	22153909	.	C	T	1501.77	.	AC=2;AF=1.00;AN=2;DP=34;ExcessHet=3.0103;FS=0.000;MLEAC=2;MLEAF=1.00;MQ=38.02;QD=29.80;SOR=0.752	GT:AD:DP:GQ:PL	1/1:0,33:33:99:1530,102,0
2R	22153928	.	C	T	1186.77	.	AC=2;AF=1.00;AN=2;DP=28;ExcessHet=3.0103;FS=0.000;MLEAC=2;MLEAF=1.00;MQ=37.48;QD=30.22;SOR=1.302	GT:AD:DP:GQ:PL	1/1:0,27:27:81:1215,81,0
2R	22153936	.	A	T	1142.77	.	AC=2;AF=1.00;AN=2;DP=27;ExcessHet=3.0103;FS=0.000;MLEAC=2;MLEAF=1.00;MQ=37.53;QD=31.91;SOR=1.445	GT:AD:DP:GQ:PL	1/1:0,26:26:79:1171,79,0
2R	22153937	.	A	C	1142.77	.	AC=2;AF=1.00;AN=2;DP=27;ExcessHet=3.0103;FS=0.000;MLEAC=2;MLEAF=1.00;MQ=37.53;QD=32.44;SOR=1.445	GT:AD:DP:GQ:PL	1/1:0,26:26:79:1171,79,0
2R	22154427	.	G	C	1537.77	.	AC=2;AF=1.00;AN=2;DP=57;ExcessHet=3.0103;FS=0.000;MLEAC=2;MLEAF=1.00;MQ=43.91;QD=26.98;SOR=0.728	GT:AD:DP:GQ:PL	1/1:0,57:57:99:1566,170,0
2R	22154464	.	CCCATT	C	2178.73	.	AC=2;AF=1.00;AN=2;DP=53;ExcessHet=3.0103;FS=0.000;MLEAC=2;MLEAF=1.00;MQ=45.21;QD=29.13;SOR=0.994	GT:AD:DP:GQ:PL	1/1:0,51:51:99:2216,154,0
2R	22154801	.	A	G	1590.77	.	AC=2;AF=1.00;AN=2;DP=59;ExcessHet=3.0103;FS=0.000;MLEAC=2;MLEAF=1.00;MQ=43.97;QD=26.96;SOR=0.726	GT:AD:DP:GQ:PL	1/1:0,59:59:99:1619,176,0
2R	22154913	.	T	A	1724.77	.	AC=2;AF=1.00;AN=2;DP=62;ExcessHet=3.0103;FS=0.000;MLEAC=2;MLEAF=1.00;MQ=43.81;QD=27.82;SOR=1.057	GT:AD:DP:GQ:PL	1/1:0,62:62:99:1753,189,0
2R	22154936	.	G	A	1799.77	.	AC=2;AF=1.00;AN=2;DP=64;ExcessHet=3.0103;FS=0.000;MLEAC=2;MLEAF=1.00;MQ=43.85;QD=28.12;SOR=0.693	GT:AD:DP:GQ:PL	1/1:0,64:64:99:1828,192,0
2R	22154983	.	A	ACTTTT	3022.73	.	AC=2;AF=1.00;AN=2;DP=66;ExcessHet=3.0103;FS=0.000;MLEAC=2;MLEAF=1.00;MQ=43.82;QD=28.19;SOR=1.078	GT:AD:DP:GQ:PL	1/1:0,65:65:99:3060,205,0
2R	22154988	.	A	AT	3112.73	.	AC=2;AF=1.00;AN=2;DP=68;ExcessHet=3.0103;FS=0.000;MLEAC=2;MLEAF=1.00;MQ=43.83;QD=28.93;SOR=0.949	GT:AD:DP:GQ:PL	1/1:0,68:68:99:3150,211,0
2R	22154989	.	A	AT	3112.73	.	AC=2;AF=1.00;AN=2;DP=67;ExcessHet=3.0103;FS=0.000;MLEAC=2;MLEAF=1.00;MQ=43.82;QD=32.29;SOR=0.990	GT:AD:DP:GQ:PL	1/1:0,67:67:99:3150,211,0
2R	22154992	.	G	T	2941.77	.	AC=2;AF=1.00;AN=2;DP=63;ExcessHet=3.0103;FS=0.000;MLEAC=2;MLEAF=1.00;MQ=43.81;QD=31.09;SOR=1.179	GT:AD:DP:GQ:PL	1/1:0,63:63:99:2970,199,0
2R	22155081	.	G	A	2190.77	.	AC=2;AF=1.00;AN=2;DP=78;ExcessHet=3.0103;FS=0.000;MLEAC=2;MLEAF=1.00;MQ=43.92;QD=28.09;SOR=1.252	GT:AD:DP:GQ:PL	1/1:0,78:78:99:2219,234,0
2R	22155113	.	T	G	2035.77	.	AC=2;AF=1.00;AN=2;DP=75;ExcessHet=3.0103;FS=0.000;MLEAC=2;MLEAF=1.00;MQ=43.92;QD=27.14;SOR=1.319	GT:AD:DP:GQ:PL	1/1:0,75:75:99:2064,223,0
2R	22155138	.	C	T	2051.77	.	AC=2;AF=1.00;AN=2;DP=74;ExcessHet=3.0103;FS=0.000;MLEAC=2;MLEAF=1.00;MQ=43.89;QD=27.73;SOR=1.134	GT:AD:DP:GQ:PL	1/1:0,74:74:99:2080,221,0
2R	22155213	.	T	A	2190.77	.	AC=2;AF=1.00;AN=2;DP=77;ExcessHet=3.0103;FS=0.000;MLEAC=2;MLEAF=1.00;MQ=43.90;QD=28.45;SOR=0.772	GT:AD:DP:GQ:PL	1/1:0,77:77:99:2219,231,0
2R	22155267	.	T	A	2462.77	.	AC=2;AF=1.00;AN=2;DP=85;ExcessHet=3.0103;FS=0.000;MLEAC=2;MLEAF=1.00;MQ=43.95;QD=28.97;SOR=0.765	GT:AD:DP:GQ:PL	1/1:0,85:85:99:2491,255,0
2R	22155491	.	C	T	1788.77	.	AC=2;AF=1.00;AN=2;DP=68;ExcessHet=3.0103;FS=0.000;MLEAC=2;MLEAF=1.00;MQ=44.00;QD=27.10;SOR=0.886	GT:AD:DP:GQ:PL	1/1:0,66:66:99:1817,197,0
2R	22155869	.	G	A	1476.77	.	AC=2;AF=1.00;AN=2;DP=54;ExcessHet=3.0103;FS=0.000;MLEAC=2;MLEAF=1.00;MQ=43.93;QD=27.86;SOR=0.808	GT:AD:DP:GQ:PL	1/1:0,53:53:99:1505,159,0
2R	22155908	.	G	C	1303.77	.	AC=2;AF=1.00;AN=2;DP=49;ExcessHet=3.0103;FS=0.000;MLEAC=2;MLEAF=1.00;MQ=43.92;QD=26.61;SOR=0.733	GT:AD:DP:GQ:PL	1/1:0,49:49:99:1332,146,0
2R	22156059	.	C	T	2197.77	.	AC=2;AF=1.00;AN=2;DP=80;ExcessHet=3.0103;FS=0.000;MLEAC=2;MLEAF=1.00;MQ=44.00;QD=27.82;SOR=0.941	GT:AD:DP:GQ:PL	1/1:0,79:79:99:2226,237,0
2R	22156120	.	T	C	1658.77	.	AC=2;AF=1.00;AN=2;DP=62;ExcessHet=3.0103;FS=0.000;MLEAC=2;MLEAF=1.00;MQ=44.00;QD=27.65;SOR=1.355	GT:AD:DP:GQ:PL	1/1:0,60:60:99:1687,179,0
2R	22156217	.	A	G	3033.77	.	AC=2;AF=1.00;AN=2;DP=72;ExcessHet=3.0103;FS=0.000;MLEAC=2;MLEAF=1.00;MQ=44.00;QD=30.20;SOR=1.148	GT:AD:DP:GQ:PL	1/1:0,72:72:99:3062,220,0
2R	22156242	.	T	A	3192.77	.	AC=2;AF=1.00;AN=2;DP=77;ExcessHet=3.0103;FS=0.000;MLEAC=2;MLEAF=1.00;MQ=44.00;QD=26.07;SOR=1.012	GT:AD:DP:GQ:PL	1/1:0,77:77:99:3221,235,0
2R	22156282	.	C	T	2189.77	.	AC=2;AF=1.00;AN=2;DP=77;ExcessHet=3.0103;FS=0.000;MLEAC=2;MLEAF=1.00;MQ=44.00;QD=28.44;SOR=0.719	GT:AD:DP:GQ:PL	1/1:0,77:77:99:2218,231,0
2R	22156308	.	T	A	2087.77	.	AC=2;AF=1.00;AN=2;DP=74;ExcessHet=3.0103;FS=0.000;MLEAC=2;MLEAF=1.00;MQ=44.00;QD=28.21;SOR=0.693	GT:AD:DP:GQ:PL	1/1:0,74:74:99:2116,222,0
2R	22156348	.	T	G	1643.77	.	AC=2;AF=1.00;AN=2;DP=61;ExcessHet=3.0103;FS=0.000;MLEAC=2;MLEAF=1.00;MQ=44.00;QD=26.95;SOR=1.022	GT:AD:DP:GQ:PL	1/1:0,61:61:99:1672,182,0
2R	22156404	.	T	C	1497.77	.	AC=2;AF=1.00;AN=2;DP=54;ExcessHet=3.0103;FS=0.000;MLEAC=2;MLEAF=1.00;MQ=44.00;QD=27.74;SOR=0.931	GT:AD:DP:GQ:PL	1/1:0,54:54:99:1526,162,0
2R	22156909	.	G	A	1564.77	.	AC=2;AF=1.00;AN=2;BaseQRankSum=-0.971;ClippingRankSum=0.000;DP=59;ExcessHet=3.0103;FS=4.210;MLEAC=2;MLEAF=1.00;MQ=43.97;MQRankSum=0.000;QD=26.98;ReadPosRankSum=1.397;SOR=1.124	GT:AD:DP:GQ:PL	1/1:1,57:58:99:1593,145,0
2R	22157210	.	C	G	1392.77	.	AC=2;AF=1.00;AN=2;DP=52;ExcessHet=3.0103;FS=0.000;MLEAC=2;MLEAF=1.00;MQ=43.40;QD=26.78;SOR=1.244	GT:AD:DP:GQ:PL	1/1:0,52:52:99:1421,155,0
2R	22157327	.	C	G	1218.77	.	AC=2;AF=1.00;AN=2;DP=46;ExcessHet=3.0103;FS=0.000;MLEAC=2;MLEAF=1.00;MQ=43.67;QD=27.70;SOR=0.693	GT:AD:DP:GQ:PL	1/1:0,44:44:99:1247,132,0
2R	22157874	.	A	T	1604.77	.	AC=2;AF=1.00;AN=2;DP=59;ExcessHet=3.0103;FS=0.000;MLEAC=2;MLEAF=1.00;MQ=44.00;QD=27.20;SOR=0.796	GT:AD:DP:GQ:PL	1/1:0,59:59:99:1633,176,0
2R	22158755	.	G	T	2899.77	.	AC=2;AF=1.00;AN=2;DP=71;ExcessHet=3.0103;FS=0.000;MLEAC=2;MLEAF=1.00;MQ=43.84;QD=32.91;SOR=0.874	GT:AD:DP:GQ:PL	1/1:0,70:70:99:2928,211,0
2R	22158776	.	C	A	2818.77	.	AC=2;AF=1.00;AN=2;DP=65;ExcessHet=3.0103;FS=0.000;MLEAC=2;MLEAF=1.00;MQ=43.87;QD=32.35;SOR=0.787	GT:AD:DP:GQ:PL	1/1:0,65:65:99:2847,202,0
2R	22158844	.	T	A	2667.77	.	AC=2;AF=1.00;AN=2;DP=62;ExcessHet=3.0103;FS=0.000;MLEAC=2;MLEAF=1.00;MQ=43.92;QD=29.03;SOR=1.057	GT:AD:DP:GQ:PL	1/1:0,62:62:99:2696,187,0
2R	22158862	.	A	C	2954.77	.	AC=2;AF=1.00;AN=2;DP=64;ExcessHet=3.0103;FS=0.000;MLEAC=2;MLEAF=1.00;MQ=43.93;QD=30.09;SOR=0.892	GT:AD:DP:GQ:PL	1/1:0,64:64:99:2983,202,0
2R	22158865	.	G	A	2806.77	.	AC=2;AF=1.00;AN=2;DP=63;ExcessHet=3.0103;FS=0.000;MLEAC=2;MLEAF=1.00;MQ=43.93;QD=27.75;SOR=0.859	GT:AD:DP:GQ:PL	1/1:0,63:63:99:2835,190,0
2R	22158882	.	G	A	2939.77	.	AC=2;AF=1.00;AN=2;DP=68;ExcessHet=3.0103;FS=0.000;MLEAC=2;MLEAF=1.00;MQ=43.93;QD=29.60;SOR=0.949	GT:AD:DP:GQ:PL	1/1:0,68:68:99:2968,208,0
2R	22158929	.	T	G	2023.77	.	AC=2;AF=1.00;AN=2;DP=71;ExcessHet=3.0103;FS=0.000;MLEAC=2;MLEAF=1.00;MQ=44.00;QD=28.50;SOR=0.971	GT:AD:DP:GQ:PL	1/1:0,71:71:99:2052,213,0
2R	22159166	.	C	G	2024.77	.	AC=2;AF=1.00;AN=2;DP=73;ExcessHet=3.0103;FS=0.000;MLEAC=2;MLEAF=1.00;MQ=44.00;QD=27.74;SOR=0.720	GT:AD:DP:GQ:PL	1/1:0,73:73:99:2053,219,0
2R	22159196	.	C	T	2192.77	.	AC=2;AF=1.00;AN=2;DP=81;ExcessHet=3.0103;FS=0.000;MLEAC=2;MLEAF=1.00;MQ=44.00;QD=27.41;SOR=0.796	GT:AD:DP:GQ:PL	1/1:0,80:80:99:2221,240,0
2R	22159320	.	A	G	3467.77	.	AC=2;AF=1.00;AN=2;DP=78;ExcessHet=3.0103;FS=0.000;MLEAC=2;MLEAF=1.00;MQ=43.95;QD=35.55;SOR=0.744	GT:AD:DP:GQ:PL	1/1:0,78:78:99:3496,238,0
2R	22159324	.	T	G	3503.77	.	AC=2;AF=1.00;AN=2;DP=78;ExcessHet=3.0103;FS=0.000;MLEAC=2;MLEAF=1.00;MQ=43.95;QD=31.73;SOR=0.798	GT:AD:DP:GQ:PL	1/1:0,78:78:99:3532,241,0
2R	22159338	.	A	G	2015.77	.	AC=2;AF=1.00;AN=2;DP=72;ExcessHet=3.0103;FS=0.000;MLEAC=2;MLEAF=1.00;MQ=43.95;QD=28.00;SOR=0.693	GT:AD:DP:GQ:PL	1/1:0,72:72:99:2044,216,0
2R	22159465	.	G	A	2136.77	.	AC=2;AF=1.00;AN=2;DP=76;ExcessHet=3.0103;FS=0.000;MLEAC=2;MLEAF=1.00;MQ=44.00;QD=28.12;SOR=0.859	GT:AD:DP:GQ:PL	1/1:0,76:76:99:2165,228,0
2R	22159517	.	C	T	2076.77	.	AC=2;AF=1.00;AN=2;DP=76;ExcessHet=3.0103;FS=0.000;MLEAC=2;MLEAF=1.00;MQ=44.00;QD=28.06;SOR=0.747	GT:AD:DP:GQ:PL	1/1:0,74:74:99:2105,222,0
2R	22160032	.	G	GGCTGGCT	2657.73	.	AC=2;AF=1.00;AN=2;DP=59;ExcessHet=3.0103;FS=0.000;MLEAC=2;MLEAF=1.00;MQ=43.86;QD=32.20;SOR=1.034	GT:AD:DP:GQ:PL	1/1:0,59:59:99:2695,189,0
2R	22160033	.	A	AG	2657.73	.	AC=2;AF=1.00;AN=2;DP=62;ExcessHet=3.0103;FS=0.000;MLEAC=2;MLEAF=1.00;MQ=43.86;QD=30.95;SOR=0.899	GT:AD:DP:GQ:PL	1/1:0,62:62:99:2695,189,0
2R	22160116	.	G	T	1590.77	.	AC=2;AF=1.00;AN=2;DP=59;ExcessHet=3.0103;FS=0.000;MLEAC=2;MLEAF=1.00;MQ=43.89;QD=26.96;SOR=0.871	GT:AD:DP:GQ:PL	1/1:0,59:59:99:1619,176,0
2R	22160130	.	GC	G	2704.73	.	AC=2;AF=1.00;AN=2;DP=61;ExcessHet=3.0103;FS=0.000;MLEAC=2;MLEAF=1.00;MQ=43.89;QD=25.46;SOR=0.865	GT:AD:DP:GQ:PL	1/1:0,61:61:99:2742,184,0
2R	22160132	.	GA	G	2704.73	.	AC=2;AF=1.00;AN=2;DP=61;ExcessHet=3.0103;FS=0.000;MLEAC=2;MLEAF=1.00;MQ=43.89;QD=31.16;SOR=0.865	GT:AD:DP:GQ:PL	1/1:0,61:61:99:2742,184,0
2R	22160389	.	A	C	1314.77	.	AC=2;AF=1.00;AN=2;DP=49;ExcessHet=3.0103;FS=0.000;MLEAC=2;MLEAF=1.00;MQ=44.00;QD=27.39;SOR=1.426	GT:AD:DP:GQ:PL	1/1:0,48:48:99:1343,143,0
2R	22160443	.	C	T	1995.77	.	AC=2;AF=1.00;AN=2;DP=45;ExcessHet=3.0103;FS=0.000;MLEAC=2;MLEAF=1.00;MQ=44.00;QD=28.04;SOR=1.559	GT:AD:DP:GQ:PL	1/1:0,45:45:99:2024,138,0
2R	22160446	.	T	G	2034.77	.	AC=2;AF=1.00;AN=2;DP=46;ExcessHet=3.0103;FS=0.000;MLEAC=2;MLEAF=1.00;MQ=44.00;QD=25.79;SOR=1.464	GT:AD:DP:GQ:PL	1/1:0,46:46:99:2063,141,0
2R	22161453	.	A	T	2008.77	.	AC=2;AF=1.00;AN=2;DP=71;ExcessHet=3.0103;FS=0.000;MLEAC=2;MLEAF=1.00;MQ=44.00;QD=28.29;SOR=1.117	GT:AD:DP:GQ:PL	1/1:0,71:71:99:2037,213,0
2R	22163048	.	C	T	2544.77	.	AC=2;AF=1.00;AN=2;DP=60;ExcessHet=3.0103;FS=0.000;MLEAC=2;MLEAF=1.00;MQ=43.19;QD=32.22;SOR=0.760	GT:AD:DP:GQ:PL	1/1:0,60:60:99:2573,184,0
2R	22163065	.	A	C	2549.77	.	AC=2;AF=1.00;AN=2;DP=60;ExcessHet=3.0103;FS=0.000;MLEAC=2;MLEAF=1.00;MQ=43.19;QD=31.35;SOR=1.071	GT:AD:DP:GQ:PL	1/1:0,60:60:99:2578,184,0
2R	22163232	.	A	G	1098.77	.	AC=2;AF=1.00;AN=2;DP=40;ExcessHet=3.0103;FS=0.000;MLEAC=2;MLEAF=1.00;MQ=43.14;QD=28.17;SOR=0.743	GT:AD:DP:GQ:PL	1/1:0,39:39:99:1127,117,0
2R	22163470	.	A	G	1361.77	.	AC=2;AF=1.00;AN=2;DP=52;ExcessHet=3.0103;FS=0.000;MLEAC=2;MLEAF=1.00;MQ=43.51;QD=26.70;SOR=0.732	GT:AD:DP:GQ:PL	1/1:0,51:51:99:1390,152,0
2R	22163677	.	T	G	1350.77	.	AC=2;AF=1.00;AN=2;DP=50;ExcessHet=3.0103;FS=0.000;MLEAC=2;MLEAF=1.00;MQ=42.52;QD=27.02;SOR=1.157	GT:AD:DP:GQ:PL	1/1:0,50:50:99:1379,149,0
2R	22163703	.	T	G	1560.77	.	AC=2;AF=1.00;AN=2;DP=57;ExcessHet=3.0103;FS=0.000;MLEAC=2;MLEAF=1.00;MQ=42.22;QD=27.38;SOR=0.960	GT:AD:DP:GQ:PL	1/1:0,57:57:99:1589,170,0
2R	22163734	.	TACTAA	T	2526.73	.	AC=2;AF=1.00;AN=2;DP=58;ExcessHet=3.0103;FS=0.000;MLEAC=2;MLEAF=1.00;MQ=41.91;QD=29.51;SOR=1.238	GT:AD:DP:GQ:PL	1/1:0,57:57:99:2564,171,0
2R	22163742	.	G	GTTT	2572.73	.	AC=2;AF=1.00;AN=2;DP=58;ExcessHet=3.0103;FS=0.000;MLEAC=2;MLEAF=1.00;MQ=41.91;QD=23.66;SOR=1.278	GT:AD:DP:GQ:PL	1/1:0,58:58:99:2610,175,0
2R	22163743	.	G	GTA	2572.73	.	AC=2;AF=1.00;AN=2;DP=57;ExcessHet=3.0103;FS=0.000;MLEAC=2;MLEAF=1.00;MQ=41.87;QD=24.67;SOR=1.342	GT:AD:DP:GQ:PL	1/1:0,57:57:99:2610,175,0
2R	22163744	.	G	A	2581.77	.	AC=2;AF=1.00;AN=2;DP=57;ExcessHet=3.0103;FS=0.000;MLEAC=2;MLEAF=1.00;MQ=41.87;QD=30.55;SOR=1.342	GT:AD:DP:GQ:PL	1/1:0,57:57:99:2610,175,0
2R	22163747	.	G	T	2716.77	.	AC=2;AF=1.00;AN=2;DP=57;ExcessHet=3.0103;FS=0.000;MLEAC=2;MLEAF=1.00;MQ=41.87;QD=29.48;SOR=1.342	GT:AD:DP:GQ:PL	1/1:0,57:57:99:2745,184,0
2R	22163748	.	C	CAAAAT	2707.73	.	AC=2;AF=1.00;AN=2;DP=55;ExcessHet=3.0103;FS=0.000;MLEAC=2;MLEAF=1.00;MQ=41.83;QD=27.08;SOR=1.262	GT:AD:DP:GQ:PL	1/1:0,55:55:99:2745,184,0
2R	22163750	.	C	CAT	2662.73	.	AC=2;AF=1.00;AN=2;DP=55;ExcessHet=3.0103;FS=0.000;MLEAC=2;MLEAF=1.00;MQ=41.99;QD=29.36;SOR=1.159	GT:AD:DP:GQ:PL	1/1:0,55:55:99:2700,181,0
2R	22163770	.	A	G	2551.77	.	AC=2;AF=1.00;AN=2;DP=61;ExcessHet=3.0103;FS=0.000;MLEAC=2;MLEAF=1.00;MQ=42.19;QD=35.09;SOR=1.107	GT:AD:DP:GQ:PL	1/1:0,61:61:99:2580,185,0
2R	22163845	.	A	T	2806.77	.	AC=2;AF=1.00;AN=2;DP=67;ExcessHet=3.0103;FS=0.000;MLEAC=2;MLEAF=1.00;MQ=42.99;QD=31.49;SOR=0.725	GT:AD:DP:GQ:PL	1/1:0,61:61:99:2835,190,0
2R	22163849	.	G	T	2836.77	.	AC=2;AF=1.00;AN=2;DP=68;ExcessHet=3.0103;FS=0.000;MLEAC=2;MLEAF=1.00;MQ=42.99;QD=30.10;SOR=0.724	GT:AD:DP:GQ:PL	1/1:0,63:63:99:2865,193,0
2R	22163856	.	C	A	2821.77	.	AC=2;AF=1.00;AN=2;DP=69;ExcessHet=3.0103;FS=0.000;MLEAC=2;MLEAF=1.00;MQ=42.95;QD=37.95;SOR=0.822	GT:AD:DP:GQ:PL	1/1:0,64:64:99:2850,193,0
2R	22163872	.	A	T	2851.77	.	AC=2;AF=1.00;AN=2;DP=68;ExcessHet=3.0103;FS=0.000;MLEAC=2;MLEAF=1.00;MQ=43.05;QD=27.03;SOR=1.044	GT:AD:DP:GQ:PL	1/1:0,64:64:99:2880,193,0
2R	22163874	.	T	C	2896.77	.	AC=2;AF=1.00;AN=2;DP=68;ExcessHet=3.0103;FS=0.000;MLEAC=2;MLEAF=1.00;MQ=43.05;QD=31.69;SOR=1.044	GT:AD:DP:GQ:PL	1/1:0,64:64:99:2925,196,0
2R	22163877	.	T	A	2913.77	.	AC=2;AF=1.00;AN=2;DP=66;ExcessHet=3.0103;FS=0.000;MLEAC=2;MLEAF=1.00;MQ=43.06;QD=25.44;SOR=1.010	GT:AD:DP:GQ:PL	1/1:0,63:63:99:2942,199,0
2R	22163881	.	C	T	2903.77	.	AC=2;AF=1.00;AN=2;DP=68;ExcessHet=3.0103;FS=0.000;MLEAC=2;MLEAF=1.00;MQ=43.09;QD=29.27;SOR=0.886	GT:AD:DP:GQ:PL	1/1:0,66:66:99:2932,199,0
2R	22163896	.	A	T	2155.77	.	AC=2;AF=1.00;AN=2;DP=78;ExcessHet=3.0103;FS=0.000;MLEAC=2;MLEAF=1.00;MQ=43.12;QD=28.37;SOR=0.693	GT:AD:DP:GQ:PL	1/1:0,76:76:99:2184,228,0
2R	22163921	.	G	C	1869.77	.	AC=2;AF=1.00;AN=2;DP=71;ExcessHet=3.0103;FS=0.000;MLEAC=2;MLEAF=1.00;MQ=43.20;QD=26.71;SOR=0.811	GT:AD:DP:GQ:PL	1/1:0,70:70:99:1898,209,0
2R	22163980	.	T	A	2295.77	.	AC=2;AF=1.00;AN=2;DP=84;ExcessHet=3.0103;FS=0.000;MLEAC=2;MLEAF=1.00;MQ=43.35;QD=27.33;SOR=1.013	GT:AD:DP:GQ:PL	1/1:0,84:84:99:2324,250,0
2R	22164010	.	A	G	3796.77	.	AC=2;AF=1.00;AN=2;DP=84;ExcessHet=3.0103;FS=0.000;MLEAC=2;MLEAF=1.00;MQ=43.45;QD=33.26;SOR=0.818	GT:AD:DP:GQ:PL	1/1:0,83:83:99:3825,256,0
2R	22164012	.	A	C	3825.77	.	AC=2;AF=1.00;AN=2;DP=86;ExcessHet=3.0103;FS=0.000;MLEAC=2;MLEAF=1.00;MQ=43.47;QD=33.31;SOR=0.765	GT:AD:DP:GQ:PL	1/1:0,85:85:99:3854,259,0
2R	22164022	.	C	A	3712.77	.	AC=2;AF=1.00;AN=2;DP=87;ExcessHet=3.0103;FS=0.000;MLEAC=2;MLEAF=1.00;MQ=43.54;QD=25.89;SOR=0.843	GT:AD:DP:GQ:PL	1/1:0,84:84:99:3741,253,0
2R	22165250	.	G	C	1728.77	.	AC=2;AF=1.00;AN=2;DP=63;ExcessHet=3.0103;FS=0.000;MLEAC=2;MLEAF=1.00;MQ=43.77;QD=27.44;SOR=0.790	GT:AD:DP:GQ:PL	1/1:0,63:63:99:1757,188,0
2R	22165265	.	A	G	1830.77	.	AC=2;AF=1.00;AN=2;DP=65;ExcessHet=3.0103;FS=0.000;MLEAC=2;MLEAF=1.00;MQ=43.78;QD=28.17;SOR=0.723	GT:AD:DP:GQ:PL	1/1:0,65:65:99:1859,195,0
2R	22165984	.	G	T	1820.77	.	AC=2;AF=1.00;AN=2;BaseQRankSum=1.756;ClippingRankSum=0.000;DP=67;ExcessHet=3.0103;FS=0.000;MLEAC=2;MLEAF=1.00;MQ=45.60;MQRankSum=-2.342;QD=28.01;ReadPosRankSum=1.547;SOR=0.420	GT:AD:DP:GQ:PL	1/1:1,64:65:99:1849,177,0
2R	22165986	.	C	CCAATCA	1895.73	.	AC=2;AF=1.00;AN=2;BaseQRankSum=1.245;ClippingRankSum=0.000;DP=69;ExcessHet=3.0103;FS=0.000;MLEAC=2;MLEAF=1.00;MQ=45.56;MQRankSum=-2.385;QD=28.29;ReadPosRankSum=1.578;SOR=0.373	GT:AD:DP:GQ:PL	1/1:1,66:67:99:1933,187,0
2R	22166042	.	C	G	1666.77	.	AC=2;AF=1.00;AN=2;DP=60;ExcessHet=3.0103;FS=0.000;MLEAC=2;MLEAF=1.00;MQ=43.97;QD=27.78;SOR=0.693	GT:AD:DP:GQ:PL	1/1:0,60:60:99:1695,180,0
2R	22166341	.	A	AGCCATAGCCATC	3030.73	.	AC=2;AF=1.00;AN=2;DP=65;ExcessHet=3.0103;FS=0.000;MLEAC=2;MLEAF=1.00;MQ=46.00;QD=30.02;SOR=0.826	GT:AD:DP:GQ:PL	1/1:0,62:62:99:3068,207,0
2R	22166814	.	CA	C	2091.73	.	AC=2;AF=1.00;AN=2;DP=72;ExcessHet=3.0103;FS=0.000;MLEAC=2;MLEAF=1.00;MQ=43.92;QD=29.46;SOR=0.840	GT:AD:DP:GQ:PL	1/1:0,71:71:99:2129,213,0
2R	22166871	.	G	T	1815.77	.	AC=2;AF=1.00;AN=2;DP=66;ExcessHet=3.0103;FS=0.000;MLEAC=2;MLEAF=1.00;MQ=44.00;QD=27.51;SOR=0.818	GT:AD:DP:GQ:PL	1/1:0,66:66:99:1844,197,0
2R	22167128	.	C	G	2883.77	.	AC=2;AF=1.00;AN=2;DP=64;ExcessHet=3.0103;FS=0.000;MLEAC=2;MLEAF=1.00;MQ=43.85;QD=24.86;SOR=1.214	GT:AD:DP:GQ:PL	1/1:0,64:64:99:2912,196,0
2R	22167130	.	T	A	2949.77	.	AC=2;AF=1.00;AN=2;DP=64;ExcessHet=3.0103;FS=0.000;MLEAC=2;MLEAF=1.00;MQ=43.85;QD=34.07;SOR=1.127	GT:AD:DP:GQ:PL	1/1:0,64:64:99:2978,202,0
2R	22167134	.	A	C	2992.77	.	AC=2;AF=1.00;AN=2;DP=68;ExcessHet=3.0103;FS=0.000;MLEAC=2;MLEAF=1.00;MQ=43.86;QD=31.40;SOR=1.022	GT:AD:DP:GQ:PL	1/1:0,68:68:99:3021,205,0
2R	22167243	.	A	AACTTTGGAGAACTCC	2201.73	.	AC=2;AF=1.00;AN=2;DP=50;ExcessHet=3.0103;FS=0.000;MLEAC=2;MLEAF=1.00;MQ=42.86;QD=28.02;SOR=1.055	GT:AD:DP:GQ:PL	1/1:0,43:43:99:2239,152,0
2R	22167339	.	T	C	1341.77	.	AC=2;AF=1.00;AN=2;DP=49;ExcessHet=3.0103;FS=0.000;MLEAC=2;MLEAF=1.00;MQ=43.56;QD=27.38;SOR=1.225	GT:AD:DP:GQ:PL	1/1:0,49:49:99:1370,147,0
2R	22167353	.	G	GTTTT	2244.73	.	AC=2;AF=1.00;AN=2;DP=50;ExcessHet=3.0103;FS=0.000;MLEAC=2;MLEAF=1.00;MQ=43.79;QD=27.96;SOR=1.390	GT:AD:DP:GQ:PL	1/1:0,50:50:99:2282,154,0
2R	22167355	.	T	C	2253.77	.	AC=2;AF=1.00;AN=2;DP=50;ExcessHet=3.0103;FS=0.000;MLEAC=2;MLEAF=1.00;MQ=44.09;QD=33.30;SOR=1.519	GT:AD:DP:GQ:PL	1/1:0,50:50:99:2282,153,0
2R	22168429	.	A	C	3186.77	.	AC=2;AF=1.00;AN=2;DP=74;ExcessHet=3.0103;FS=0.000;MLEAC=2;MLEAF=1.00;MQ=44.00;QD=27.55;SOR=0.804	GT:AD:DP:GQ:PL	1/1:0,74:74:99:3215,226,0
2R	22168432	.	A	G	3186.77	.	AC=2;AF=1.00;AN=2;DP=75;ExcessHet=3.0103;FS=0.000;MLEAC=2;MLEAF=1.00;MQ=44.00;QD=24.88;SOR=0.832	GT:AD:DP:GQ:PL	1/1:0,75:75:99:3215,226,0
2R	22168446	.	T	C	2118.77	.	AC=2;AF=1.00;AN=2;DP=78;ExcessHet=3.0103;FS=0.000;MLEAC=2;MLEAF=1.00;MQ=44.00;QD=27.16;SOR=0.693	GT:AD:DP:GQ:PL	1/1:0,78:78:99:2147,233,0
2R	22168963	.	GT	G	924.73	.	AC=2;AF=1.00;AN=2;BaseQRankSum=-0.195;ClippingRankSum=0.000;DP=71;ExcessHet=3.0103;FS=0.000;MLEAC=2;MLEAF=1.00;MQ=44.00;MQRankSum=0.000;QD=14.23;ReadPosRankSum=2.704;SOR=0.765	GT:AD:DP:GQ:PL	1/1:6,59:65:63:962,63,0
2R	22169029	.	C	T	1705.77	.	AC=2;AF=1.00;AN=2;DP=61;ExcessHet=3.0103;FS=0.000;MLEAC=2;MLEAF=1.00;MQ=44.00;QD=27.96;SOR=2.119	GT:AD:DP:GQ:PL	1/1:0,61:61:99:1734,183,0
2R	22169121	.	A	G	1462.77	.	AC=2;AF=1.00;AN=2;DP=53;ExcessHet=3.0103;FS=0.000;MLEAC=2;MLEAF=1.00;MQ=43.93;QD=27.60;SOR=1.654	GT:AD:DP:GQ:PL	1/1:0,53:53:99:1491,159,0
2R	22169185	.	T	C	1540.77	.	AC=2;AF=1.00;AN=2;DP=55;ExcessHet=3.0103;FS=0.000;MLEAC=2;MLEAF=1.00;MQ=43.96;QD=28.01;SOR=1.159	GT:AD:DP:GQ:PL	1/1:0,55:55:99:1569,165,0
2R	22169512	.	CCAGCAG	C	2106.73	.	AC=2;AF=1.00;AN=2;DP=51;ExcessHet=3.0103;FS=0.000;MLEAC=2;MLEAF=1.00;MQ=43.25;QD=29.63;SOR=1.251	GT:AD:DP:GQ:PL	1/1:0,47:47:99:2144,145,0
2R	22169542	.	T	C	2338.77	.	AC=2;AF=1.00;AN=2;DP=54;ExcessHet=3.0103;FS=0.000;MLEAC=2;MLEAF=1.00;MQ=43.29;QD=31.94;SOR=1.118	GT:AD:DP:GQ:PL	1/1:0,54:54:99:2367,169,0
2R	22169629	.	A	G	1896.77	.	AC=2;AF=1.00;AN=2;DP=71;ExcessHet=3.0103;FS=0.000;MLEAC=2;MLEAF=1.00;MQ=43.76;QD=26.72;SOR=1.042	GT:AD:DP:GQ:PL	1/1:0,71:71:99:1925,212,0
2R	22169782	.	T	C	1919.77	.	AC=2;AF=1.00;AN=2;DP=71;ExcessHet=3.0103;FS=0.000;MLEAC=2;MLEAF=1.00;MQ=43.72;QD=27.04;SOR=0.971	GT:AD:DP:GQ:PL	1/1:0,71:71:99:1948,212,0
2R	22169969	.	G	A	1343.77	.	AC=2;AF=1.00;AN=2;DP=49;ExcessHet=3.0103;FS=0.000;MLEAC=2;MLEAF=1.00;MQ=43.96;QD=28.00;SOR=0.693	GT:AD:DP:GQ:PL	1/1:0,48:48:99:1372,144,0
2R	22169994	.	A	C	1388.77	.	AC=2;AF=1.00;AN=2;DP=53;ExcessHet=3.0103;FS=0.000;MLEAC=2;MLEAF=1.00;MQ=43.96;QD=26.71;SOR=0.693	GT:AD:DP:GQ:PL	1/1:0,52:52:99:1417,155,0
2R	22170025	.	T	C	2508.77	.	AC=2;AF=1.00;AN=2;DP=58;ExcessHet=3.0103;FS=0.000;MLEAC=2;MLEAF=1.00;MQ=43.97;QD=28.18;SOR=0.800	GT:AD:DP:GQ:PL	1/1:0,57:57:99:2537,172,0
2R	22170028	.	A	C	2539.77	.	AC=2;AF=1.00;AN=2;DP=59;ExcessHet=3.0103;FS=0.000;MLEAC=2;MLEAF=1.00;MQ=43.97;QD=36.70;SOR=0.836	GT:AD:DP:GQ:PL	1/1:0,58:58:99:2568,175,0
2R	22170070	.	A	C	1639.77	.	AC=2;AF=1.00;AN=2;DP=61;ExcessHet=3.0103;FS=0.000;MLEAC=2;MLEAF=1.00;MQ=43.97;QD=27.79;SOR=1.034	GT:AD:DP:GQ:PL	1/1:0,59:59:99:1668,177,0
2R	22170126	.	G	T	1488.77	.	AC=2;AF=1.00;AN=2;DP=55;ExcessHet=3.0103;FS=0.000;MLEAC=2;MLEAF=1.00;MQ=44.00;QD=28.09;SOR=0.892	GT:AD:DP:GQ:PL	1/1:0,53:53:99:1517,159,0
2R	22170496	.	G	A	1632.77	.	AC=2;AF=1.00;AN=2;DP=60;ExcessHet=3.0103;FS=0.000;MLEAC=2;MLEAF=1.00;MQ=44.00;QD=27.21;SOR=0.693	GT:AD:DP:GQ:PL	1/1:0,60:60:99:1661,179,0
2R	22170706	.	C	T	1730.77	.	AC=2;AF=1.00;AN=2;DP=65;ExcessHet=3.0103;FS=0.000;MLEAC=2;MLEAF=1.00;MQ=43.97;QD=26.63;SOR=0.854	GT:AD:DP:GQ:PL	1/1:0,65:65:99:1759,193,0
2R	22170735	.	A	T	1987.77	.	AC=2;AF=1.00;AN=2;DP=72;ExcessHet=3.0103;FS=0.000;MLEAC=2;MLEAF=1.00;MQ=43.97;QD=27.61;SOR=0.749	GT:AD:DP:GQ:PL	1/1:0,72:72:99:2016,216,0
2R	22170752	.	C	T	1832.77	.	AC=2;AF=1.00;AN=2;DP=67;ExcessHet=3.0103;FS=0.000;MLEAC=2;MLEAF=1.00;MQ=43.97;QD=27.35;SOR=0.849	GT:AD:DP:GQ:PL	1/1:0,67:67:99:1861,201,0
2R	22170877	.	C	T	1949.77	.	AC=2;AF=1.00;AN=2;DP=71;ExcessHet=3.0103;FS=0.000;MLEAC=2;MLEAF=1.00;MQ=44.00;QD=27.46;SOR=0.779	GT:AD:DP:GQ:PL	1/1:0,71:71:99:1978,212,0
2R	22170892	.	T	C	1907.77	.	AC=2;AF=1.00;AN=2;DP=69;ExcessHet=3.0103;FS=0.000;MLEAC=2;MLEAF=1.00;MQ=44.00;QD=27.65;SOR=0.844	GT:AD:DP:GQ:PL	1/1:0,69:69:99:1936,206,0
2R	22170925	.	G	C	1828.77	.	AC=2;AF=1.00;AN=2;DP=65;ExcessHet=3.0103;FS=0.000;MLEAC=2;MLEAF=1.00;MQ=44.00;QD=28.13;SOR=0.854	GT:AD:DP:GQ:PL	1/1:0,65:65:99:1857,195,0
2R	22170982	.	T	C	1804.77	.	AC=2;AF=1.00;AN=2;BaseQRankSum=-0.608;ClippingRankSum=0.000;DP=70;ExcessHet=3.0103;FS=3.136;MLEAC=2;MLEAF=1.00;MQ=44.00;MQRankSum=0.000;QD=25.78;ReadPosRankSum=0.703;SOR=0.361	GT:AD:DP:GQ:PL	1/1:1,69:70:99:1833,180,0
2R	22171000	.	A	G	1825.77	.	AC=2;AF=1.00;AN=2;BaseQRankSum=0.816;ClippingRankSum=0.000;DP=68;ExcessHet=3.0103;FS=0.000;MLEAC=2;MLEAF=1.00;MQ=44.00;MQRankSum=0.000;QD=26.85;ReadPosRankSum=-0.583;SOR=0.270	GT:AD:DP:GQ:PL	1/1:1,67:68:99:1854,176,0
2R	22171207	.	C	T	1319.77	.	AC=2;AF=1.00;AN=2;DP=49;ExcessHet=3.0103;FS=0.000;MLEAC=2;MLEAF=1.00;MQ=43.94;QD=28.08;SOR=0.735	GT:AD:DP:GQ:PL	1/1:0,47:47:99:1348,141,0
2R	22171240	.	G	A	1367.77	.	AC=2;AF=1.00;AN=2;DP=49;ExcessHet=3.0103;FS=0.000;MLEAC=2;MLEAF=1.00;MQ=43.94;QD=28.50;SOR=1.179	GT:AD:DP:GQ:PL	1/1:0,48:48:99:1396,144,0
2R	22171573	.	T	C	1092.77	.	AC=2;AF=1.00;AN=2;DP=43;ExcessHet=3.0103;FS=0.000;MLEAC=2;MLEAF=1.00;MQ=43.95;QD=26.02;SOR=1.005	GT:AD:DP:GQ:PL	1/1:0,42:42:99:1121,125,0
2R	22171666	.	A	G	1391.77	.	AC=2;AF=1.00;AN=2;DP=50;ExcessHet=3.0103;FS=0.000;MLEAC=2;MLEAF=1.00;MQ=44.00;QD=27.84;SOR=1.051	GT:AD:DP:GQ:PL	1/1:0,50:50:99:1420,150,0
2R	22172176	.	A	C	2206.77	.	AC=2;AF=1.00;AN=2;DP=81;ExcessHet=3.0103;FS=0.000;MLEAC=2;MLEAF=1.00;MQ=44.00;QD=27.24;SOR=0.821	GT:AD:DP:GQ:PL	1/1:0,81:81:99:2235,242,0
2R	22172255	.	A	G	1755.77	.	AC=2;AF=1.00;AN=2;DP=66;ExcessHet=3.0103;FS=0.000;MLEAC=2;MLEAF=1.00;MQ=43.97;QD=26.60;SOR=1.033	GT:AD:DP:GQ:PL	1/1:0,66:66:99:1784,197,0
2R	22172257	.	GTT	G	1875.73	.	AC=2;AF=1.00;AN=2;DP=67;ExcessHet=3.0103;FS=0.000;MLEAC=2;MLEAF=1.00;MQ=43.97;QD=30.25;SOR=1.057	GT:AD:DP:GQ:PL	1/1:0,62:62:99:1913,187,0
2R	22173669	.	A	T	1959.77	.	AC=2;AF=1.00;AN=2;DP=70;ExcessHet=3.0103;FS=0.000;MLEAC=2;MLEAF=1.00;MQ=44.00;QD=28.00;SOR=1.163	GT:AD:DP:GQ:PL	1/1:0,70:70:99:1988,210,0
2R	22174088	.	C	T	1819.77	.	AC=2;AF=1.00;AN=2;DP=71;ExcessHet=3.0103;FS=0.000;MLEAC=2;MLEAF=1.00;MQ=43.97;QD=27.16;SOR=0.990	GT:AD:DP:GQ:PL	1/1:0,67:67:99:1848,199,0
2R	22174121	.	A	G	2018.77	.	AC=2;AF=1.00;AN=2;DP=76;ExcessHet=3.0103;FS=0.000;MLEAC=2;MLEAF=1.00;MQ=43.97;QD=26.56;SOR=0.746	GT:AD:DP:GQ:PL	1/1:0,76:76:99:2047,226,0
2R	22174144	.	A	G	2236.77	.	AC=2;AF=1.00;AN=2;DP=81;ExcessHet=3.0103;FS=0.000;MLEAC=2;MLEAF=1.00;MQ=43.98;QD=27.96;SOR=0.743	GT:AD:DP:GQ:PL	1/1:0,80:80:99:2265,239,0
2R	22174217	.	A	G	2041.77	.	AC=2;AF=1.00;AN=2;DP=74;ExcessHet=3.0103;FS=0.000;MLEAC=2;MLEAF=1.00;MQ=43.97;QD=27.59;SOR=0.992	GT:AD:DP:GQ:PL	1/1:0,74:74:99:2070,222,0
2R	22174235	.	A	T	2061.77	.	AC=2;AF=1.00;AN=2;DP=78;ExcessHet=3.0103;FS=0.000;MLEAC=2;MLEAF=1.00;MQ=43.92;QD=26.78;SOR=0.887	GT:AD:DP:GQ:PL	1/1:0,77:77:99:2090,229,0
2R	22174271	.	G	A	3399.77	.	AC=2;AF=1.00;AN=2;DP=76;ExcessHet=3.0103;FS=0.000;MLEAC=2;MLEAF=1.00;MQ=43.92;QD=31.03;SOR=0.892	GT:AD:DP:GQ:PL	1/1:0,75:75:99:3428,235,0
2R	22174276	.	A	G	3557.77	.	AC=2;AF=1.00;AN=2;DP=78;ExcessHet=3.0103;FS=0.000;MLEAC=2;MLEAF=1.00;MQ=43.92;QD=29.23;SOR=1.012	GT:AD:DP:GQ:PL	1/1:0,77:77:99:3586,244,0
2R	22174285	.	G	C	3562.77	.	AC=2;AF=1.00;AN=2;DP=80;ExcessHet=3.0103;FS=0.000;MLEAC=2;MLEAF=1.00;MQ=43.93;QD=33.21;SOR=1.003	GT:AD:DP:GQ:PL	1/1:0,79:79:99:3591,241,0
2R	22174288	.	C	A	3562.77	.	AC=2;AF=1.00;AN=2;DP=79;ExcessHet=3.0103;FS=0.000;MLEAC=2;MLEAF=1.00;MQ=43.93;QD=24.38;SOR=1.040	GT:AD:DP:GQ:PL	1/1:0,78:78:99:3591,241,0
2R	22174358	.	G	A	2214.77	.	AC=2;AF=1.00;AN=2;DP=80;ExcessHet=3.0103;FS=0.000;MLEAC=2;MLEAF=1.00;MQ=43.95;QD=28.04;SOR=1.003	GT:AD:DP:GQ:PL	1/1:0,79:79:99:2243,237,0
2R	22174423	.	A	G	2127.77	.	AC=2;AF=1.00;AN=2;DP=77;ExcessHet=3.0103;FS=0.000;MLEAC=2;MLEAF=1.00;MQ=43.97;QD=27.63;SOR=0.719	GT:AD:DP:GQ:PL	1/1:0,77:77:99:2156,231,0
2R	22174435	.	C	T	2031.77	.	AC=2;AF=1.00;AN=2;DP=73;ExcessHet=3.0103;FS=0.000;MLEAC=2;MLEAF=1.00;MQ=43.97;QD=27.83;SOR=0.776	GT:AD:DP:GQ:PL	1/1:0,73:73:99:2060,218,0
2R	22174494	.	T	C	2006.77	.	AC=2;AF=1.00;AN=2;DP=76;ExcessHet=3.0103;FS=0.000;MLEAC=2;MLEAF=1.00;MQ=44.00;QD=26.40;SOR=1.051	GT:AD:DP:GQ:PL	1/1:0,76:76:99:2035,227,0
2R	22174570	.	C	T	3274.77	.	AC=2;AF=1.00;AN=2;DP=74;ExcessHet=3.0103;FS=0.000;MLEAC=2;MLEAF=1.00;MQ=44.00;QD=30.47;SOR=0.747	GT:AD:DP:GQ:PL	1/1:0,74:74:99:3303,229,0
2R	22174575	.	C	T	3182.77	.	AC=2;AF=1.00;AN=2;DP=72;ExcessHet=3.0103;FS=0.000;MLEAC=2;MLEAF=1.00;MQ=44.00;QD=30.02;SOR=0.693	GT:AD:DP:GQ:PL	1/1:0,72:72:99:3211,220,0
2R	22174648	.	A	C	3462.77	.	AC=2;AF=1.00;AN=2;DP=80;ExcessHet=3.0103;FS=0.000;MLEAC=2;MLEAF=1.00;MQ=43.98;QD=34.12;SOR=0.881	GT:AD:DP:GQ:PL	1/1:0,79:79:99:3491,241,0
2R	22174649	.	C	T	3462.77	.	AC=2;AF=1.00;AN=2;DP=79;ExcessHet=3.0103;FS=0.000;MLEAC=2;MLEAF=1.00;MQ=43.98;QD=32.43;SOR=0.855	GT:AD:DP:GQ:PL	1/1:0,78:78:99:3491,241,0
2R	22174715	.	A	T	3019.77	.	AC=2;AF=1.00;AN=2;DP=68;ExcessHet=3.0103;FS=0.000;MLEAC=2;MLEAF=1.00;MQ=43.97;QD=24.13;SOR=0.723	GT:AD:DP:GQ:PL	1/1:0,67:67:99:3048,211,0
2R	22174723	.	G	A	3262.77	.	AC=2;AF=1.00;AN=2;DP=72;ExcessHet=3.0103;FS=0.000;MLEAC=2;MLEAF=1.00;MQ=43.97;QD=26.13;SOR=0.904	GT:AD:DP:GQ:PL	1/1:0,71:71:99:3291,228,0
2R	22174734	.	G	C	3258.77	.	AC=2;AF=1.00;AN=2;DP=75;ExcessHet=3.0103;FS=0.000;MLEAC=2;MLEAF=1.00;MQ=43.95;QD=31.75;SOR=0.955	GT:AD:DP:GQ:PL	1/1:0,75:75:99:3287,228,0
2R	22174769	.	G	T	3380.77	.	AC=2;AF=1.00;AN=2;DP=77;ExcessHet=3.0103;FS=0.000;MLEAC=2;MLEAF=1.00;MQ=43.92;QD=33.25;SOR=0.887	GT:AD:DP:GQ:PL	1/1:0,77:77:99:3409,232,0
2R	22174770	.	A	G	3425.77	.	AC=2;AF=1.00;AN=2;DP=74;ExcessHet=3.0103;FS=0.000;MLEAC=2;MLEAF=1.00;MQ=43.92;QD=27.11;SOR=0.992	GT:AD:DP:GQ:PL	1/1:0,74:74:99:3454,235,0
2R	22174788	.	T	A	3346.77	.	AC=2;AF=1.00;AN=2;DP=74;ExcessHet=3.0103;FS=0.000;MLEAC=2;MLEAF=1.00;MQ=43.92;QD=31.77;SOR=1.061	GT:AD:DP:GQ:PL	1/1:0,74:74:99:3375,226,0
2R	22174789	.	T	C	3346.77	.	AC=2;AF=1.00;AN=2;DP=74;ExcessHet=3.0103;FS=0.000;MLEAC=2;MLEAF=1.00;MQ=43.92;QD=33.48;SOR=1.061	GT:AD:DP:GQ:PL	1/1:0,74:74:99:3375,226,0
2R	22174813	.	A	C	3202.77	.	AC=2;AF=1.00;AN=2;DP=75;ExcessHet=3.0103;FS=0.000;MLEAC=2;MLEAF=1.00;MQ=43.88;QD=33.07;SOR=0.892	GT:AD:DP:GQ:PL	1/1:0,75:75:99:3231,235,0
2R	22174877	.	G	T	2363.77	.	AC=2;AF=1.00;AN=2;DP=87;ExcessHet=3.0103;FS=0.000;MLEAC=2;MLEAF=1.00;MQ=43.90;QD=27.81;SOR=0.815	GT:AD:DP:GQ:PL	1/1:0,85:85:99:2392,254,0
2R	22174987	.	A	T	1765.77	.	AC=2;AF=1.00;AN=2;DP=65;ExcessHet=3.0103;FS=0.000;MLEAC=2;MLEAF=1.00;MQ=43.97;QD=27.17;SOR=0.723	GT:AD:DP:GQ:PL	1/1:0,65:65:99:1794,193,0
2R	22175041	.	A	T	2062.77	.	AC=2;AF=1.00;AN=2;DP=74;ExcessHet=3.0103;FS=0.000;MLEAC=2;MLEAF=1.00;MQ=44.00;QD=27.88;SOR=0.992	GT:AD:DP:GQ:PL	1/1:0,74:74:99:2091,221,0
2R	22175323	.	C	T	2863.77	.	AC=2;AF=1.00;AN=2;DP=63;ExcessHet=3.0103;FS=0.000;MLEAC=2;MLEAF=1.00;MQ=43.97;QD=30.36;SOR=0.859	GT:AD:DP:GQ:PL	1/1:0,63:63:99:2892,202,0
2R	22175329	.	G	A	2934.77	.	AC=2;AF=1.00;AN=2;DP=70;ExcessHet=3.0103;FS=0.000;MLEAC=2;MLEAF=1.00;MQ=43.97;QD=25.45;SOR=0.693	GT:AD:DP:GQ:PL	1/1:0,70:70:99:2963,210,0
2R	22175347	.	C	G	1943.77	.	AC=2;AF=1.00;AN=2;DP=70;ExcessHet=3.0103;FS=0.000;MLEAC=2;MLEAF=1.00;MQ=43.97;QD=27.77;SOR=0.941	GT:AD:DP:GQ:PL	1/1:0,70:70:99:1972,210,0
2R	22175358	.	A	T	1988.77	.	AC=2;AF=1.00;AN=2;DP=71;ExcessHet=3.0103;FS=0.000;MLEAC=2;MLEAF=1.00;MQ=43.97;QD=28.01;SOR=0.971	GT:AD:DP:GQ:PL	1/1:0,71:71:99:2017,213,0
2R	22175386	.	T	C	1799.77	.	AC=2;AF=1.00;AN=2;DP=66;ExcessHet=3.0103;FS=0.000;MLEAC=2;MLEAF=1.00;MQ=43.94;QD=27.27;SOR=1.196	GT:AD:DP:GQ:PL	1/1:0,66:66:99:1828,196,0
2R	22175501	.	A	C	742.77	.	AC=2;AF=1.00;AN=2;BaseQRankSum=1.511;ClippingRankSum=0.000;DP=30;ExcessHet=3.0103;FS=0.000;MLEAC=2;MLEAF=1.00;MQ=44.00;MQRankSum=0.000;QD=24.76;ReadPosRankSum=-0.767;SOR=0.392	GT:AD:DP:GQ:PL	1/1:1,29:30:66:771,66,0
2R	22175684	.	A	G	1355.77	.	AC=2;AF=1.00;AN=2;DP=54;ExcessHet=3.0103;FS=0.000;MLEAC=2;MLEAF=1.00;MQ=43.85;QD=25.58;SOR=1.938	GT:AD:DP:GQ:PL	1/1:0,53:53:99:1384,157,0
2R	22176287	.	C	T	1487.77	.	AC=2;AF=1.00;AN=2;DP=55;ExcessHet=3.0103;FS=0.000;MLEAC=2;MLEAF=1.00;MQ=43.86;QD=27.05;SOR=0.729	GT:AD:DP:GQ:PL	1/1:0,55:55:99:1516,165,0
2R	22176370	.	G	A	1494.77	.	AC=2;AF=1.00;AN=2;DP=54;ExcessHet=3.0103;FS=0.000;MLEAC=2;MLEAF=1.00;MQ=43.73;QD=27.68;SOR=0.693	GT:AD:DP:GQ:PL	1/1:0,54:54:99:1523,162,0
2R	22176547	.	C	T	1141.77	.	AC=2;AF=1.00;AN=2;BaseQRankSum=1.799;ClippingRankSum=0.000;DP=44;ExcessHet=3.0103;FS=6.892;MLEAC=2;MLEAF=1.00;MQ=44.00;MQRankSum=0.000;QD=25.95;ReadPosRankSum=-0.586;SOR=2.788	GT:AD:DP:GQ:PL	1/1:1,43:44:99:1170,121,0
2R	22176934	.	C	A	2287.77	.	AC=2;AF=1.00;AN=2;DP=54;ExcessHet=3.0103;FS=0.000;MLEAC=2;MLEAF=1.00;MQ=43.73;QD=31.31;SOR=0.981	GT:AD:DP:GQ:PL	1/1:0,53:53:99:2316,159,0
2R	22176940	.	A	G	2324.77	.	AC=2;AF=1.00;AN=2;DP=54;ExcessHet=3.0103;FS=0.000;MLEAC=2;MLEAF=1.00;MQ=43.73;QD=32.69;SOR=1.022	GT:AD:DP:GQ:PL	1/1:0,54:54:99:2353,162,0
2R	22176985	.	G	T	1300.77	.	AC=2;AF=1.00;AN=2;DP=51;ExcessHet=3.0103;FS=0.000;MLEAC=2;MLEAF=1.00;MQ=43.68;QD=26.02;SOR=1.270	GT:AD:DP:GQ:PL	1/1:0,50:50:99:1329,147,0
2R	22177621	.	A	G	1461.77	.	AC=2;AF=1.00;AN=2;DP=59;ExcessHet=3.0103;FS=0.000;MLEAC=2;MLEAF=1.00;MQ=43.52;QD=26.10;SOR=1.009	GT:AD:DP:GQ:PL	1/1:0,56:56:99:1490,167,0
2R	22177660	.	C	T	2717.77	.	AC=2;AF=1.00;AN=2;BaseQRankSum=1.826;ClippingRankSum=0.000;DP=65;ExcessHet=3.0103;FS=3.080;MLEAC=2;MLEAF=1.00;MQ=43.35;MQRankSum=-0.642;QD=33.85;ReadPosRankSum=1.461;SOR=0.324	GT:AD:DP:GQ:PL	1/1:1,62:63:99:2746,180,0
2R	22177666	.	G	C	2806.77	.	AC=2;AF=1.00;AN=2;DP=63;ExcessHet=3.0103;FS=0.000;MLEAC=2;MLEAF=1.00;MQ=43.30;QD=32.67;SOR=0.941	GT:AD:DP:GQ:PL	1/1:0,61:61:99:2835,190,0
2R	22177668	.	T	G	2896.77	.	AC=2;AF=1.00;AN=2;DP=64;ExcessHet=3.0103;FS=0.000;MLEAC=2;MLEAF=1.00;MQ=43.28;QD=31.60;SOR=0.933	GT:AD:DP:GQ:PL	1/1:0,63:63:99:2925,199,0
2R	22177675	.	C	T	2890.77	.	AC=2;AF=1.00;AN=2;DP=66;ExcessHet=3.0103;FS=0.000;MLEAC=2;MLEAF=1.00;MQ=43.30;QD=30.92;SOR=0.854	GT:AD:DP:GQ:PL	1/1:0,65:65:99:2919,199,0
2R	22177687	.	G	T	2806.77	.	AC=2;AF=1.00;AN=2;DP=62;ExcessHet=3.0103;FS=0.000;MLEAC=2;MLEAF=1.00;MQ=43.30;QD=26.74;SOR=0.758	GT:AD:DP:GQ:PL	1/1:0,62:62:99:2835,190,0
2R	22177690	.	A	T	2806.77	.	AC=2;AF=1.00;AN=2;DP=63;ExcessHet=3.0103;FS=0.000;MLEAC=2;MLEAF=1.00;MQ=43.31;QD=27.12;SOR=0.790	GT:AD:DP:GQ:PL	1/1:0,63:63:99:2835,190,0
2R	22177692	.	G	T	2806.77	.	AC=2;AF=1.00;AN=2;DP=63;ExcessHet=3.0103;FS=0.000;MLEAC=2;MLEAF=1.00;MQ=43.31;QD=34.36;SOR=0.790	GT:AD:DP:GQ:PL	1/1:0,63:63:99:2835,190,0
2R	22177699	.	T	G	2671.77	.	AC=2;AF=1.00;AN=2;DP=59;ExcessHet=3.0103;FS=0.000;MLEAC=2;MLEAF=1.00;MQ=43.30;QD=33.04;SOR=0.726	GT:AD:DP:GQ:PL	1/1:0,59:59:99:2700,181,0
2R	22177711	.	G	A	1593.77	.	AC=2;AF=1.00;AN=2;DP=57;ExcessHet=3.0103;FS=0.000;MLEAC=2;MLEAF=1.00;MQ=43.31;QD=27.96;SOR=0.728	GT:AD:DP:GQ:PL	1/1:0,57:57:99:1622,171,0
2R	22177792	.	A	G	2897.77	.	AC=2;AF=1.00;AN=2;DP=68;ExcessHet=3.0103;FS=0.000;MLEAC=2;MLEAF=1.00;MQ=43.55;QD=32.63;SOR=1.022	GT:AD:DP:GQ:PL	1/1:0,68:68:99:2926,208,0
2R	22177801	.	G	A	2857.77	.	AC=2;AF=1.00;AN=2;DP=68;ExcessHet=3.0103;FS=0.000;MLEAC=2;MLEAF=1.00;MQ=43.62;QD=32.16;SOR=1.022	GT:AD:DP:GQ:PL	1/1:0,68:68:99:2886,205,0
2R	22177833	.	G	A	1787.77	.	AC=2;AF=1.00;AN=2;DP=65;ExcessHet=3.0103;FS=0.000;MLEAC=2;MLEAF=1.00;MQ=43.67;QD=27.50;SOR=0.925	GT:AD:DP:GQ:PL	1/1:0,65:65:99:1816,195,0
2R	22177878	.	A	G	1861.77	.	AC=2;AF=1.00;AN=2;DP=70;ExcessHet=3.0103;FS=0.000;MLEAC=2;MLEAF=1.00;MQ=43.64;QD=26.60;SOR=0.874	GT:AD:DP:GQ:PL	1/1:0,70:70:99:1890,208,0
2R	22177923	.	T	A	1773.77	.	AC=2;AF=1.00;AN=2;DP=65;ExcessHet=3.0103;FS=0.000;MLEAC=2;MLEAF=1.00;MQ=43.76;QD=27.29;SOR=0.723	GT:AD:DP:GQ:PL	1/1:0,65:65:99:1802,195,0
2R	22177948	.	G	A	1499.77	.	AC=2;AF=1.00;AN=2;DP=54;ExcessHet=3.0103;FS=0.000;MLEAC=2;MLEAF=1.00;MQ=43.85;QD=28.30;SOR=0.981	GT:AD:DP:GQ:PL	1/1:0,53:53:99:1528,159,0
2R	22177979	.	T	A	1376.77	.	AC=2;AF=1.00;AN=2;DP=49;ExcessHet=3.0103;FS=0.000;MLEAC=2;MLEAF=1.00;MQ=43.88;QD=28.10;SOR=0.733	GT:AD:DP:GQ:PL	1/1:0,49:49:99:1405,147,0
2R	22178011	.	A	G	1933.77	.	AC=2;AF=1.00;AN=2;DP=45;ExcessHet=3.0103;FS=0.000;MLEAC=2;MLEAF=1.00;MQ=44.00;QD=29.19;SOR=0.737	GT:AD:DP:GQ:PL	1/1:0,45:45:99:1962,135,0
2R	22178019	.	A	G	1987.77	.	AC=2;AF=1.00;AN=2;DP=47;ExcessHet=3.0103;FS=0.000;MLEAC=2;MLEAF=1.00;MQ=44.00;QD=33.05;SOR=0.735	GT:AD:DP:GQ:PL	1/1:0,47:47:99:2016,141,0
2R	22178224	.	C	G	3132.77	.	AC=2;AF=1.00;AN=2;DP=72;ExcessHet=3.0103;FS=0.000;MLEAC=2;MLEAF=1.00;MQ=43.96;QD=26.09;SOR=0.904	GT:AD:DP:GQ:PL	1/1:0,71:71:99:3161,214,0
2R	22178225	.	C	T	3132.77	.	AC=2;AF=1.00;AN=2;DP=72;ExcessHet=3.0103;FS=0.000;MLEAC=2;MLEAF=1.00;MQ=43.96;QD=31.11;SOR=0.904	GT:AD:DP:GQ:PL	1/1:0,71:71:99:3161,214,0
2R	22178341	.	C	T	1813.77	.	AC=2;AF=1.00;AN=2;DP=64;ExcessHet=3.0103;FS=0.000;MLEAC=2;MLEAF=1.00;MQ=43.92;QD=28.34;SOR=0.822	GT:AD:DP:GQ:PL	1/1:0,64:64:99:1842,192,0
2R	22178553	.	C	T	1682.77	.	AC=2;AF=1.00;AN=2;DP=63;ExcessHet=3.0103;FS=0.000;MLEAC=2;MLEAF=1.00;MQ=44.00;QD=27.14;SOR=0.826	GT:AD:DP:GQ:PL	1/1:0,62:62:99:1711,185,0
2R	22178643	.	T	C	1716.77	.	AC=2;AF=1.00;AN=2;DP=62;ExcessHet=3.0103;FS=0.000;MLEAC=2;MLEAF=1.00;MQ=44.00;QD=27.69;SOR=0.758	GT:AD:DP:GQ:PL	1/1:0,62:62:99:1745,185,0
2R	22178745	.	T	C	3022.77	.	AC=2;AF=1.00;AN=2;DP=69;ExcessHet=3.0103;FS=0.000;MLEAC=2;MLEAF=1.00;MQ=43.96;QD=30.44;SOR=0.980	GT:AD:DP:GQ:PL	1/1:0,69:69:99:3051,211,0
2R	22178753	.	G	A	3054.77	.	AC=2;AF=1.00;AN=2;DP=70;ExcessHet=3.0103;FS=0.000;MLEAC=2;MLEAF=1.00;MQ=43.96;QD=26.86;SOR=1.085	GT:AD:DP:GQ:PL	1/1:0,70:70:99:3083,214,0
2R	22178842	.	A	G	1755.77	.	AC=2;AF=1.00;AN=2;DP=63;ExcessHet=3.0103;FS=0.000;MLEAC=2;MLEAF=1.00;MQ=43.95;QD=27.87;SOR=0.724	GT:AD:DP:GQ:PL	1/1:0,63:63:99:1784,189,0
2R	22178909	.	G	T	1695.77	.	AC=2;AF=1.00;AN=2;DP=61;ExcessHet=3.0103;FS=0.000;MLEAC=2;MLEAF=1.00;MQ=44.00;QD=27.80;SOR=1.107	GT:AD:DP:GQ:PL	1/1:0,61:61:99:1724,183,0
2R	22178935	.	A	G	2880.77	.	AC=2;AF=1.00;AN=2;DP=65;ExcessHet=3.0103;FS=0.000;MLEAC=2;MLEAF=1.00;MQ=44.00;QD=23.66;SOR=1.162	GT:AD:DP:GQ:PL	1/1:0,65:65:99:2909,196,0
2R	22178936	.	T	C	2880.77	.	AC=2;AF=1.00;AN=2;DP=65;ExcessHet=3.0103;FS=0.000;MLEAC=2;MLEAF=1.00;MQ=44.00;QD=26.61;SOR=1.162	GT:AD:DP:GQ:PL	1/1:0,65:65:99:2909,196,0
2R	22178949	.	G	A	2942.77	.	AC=2;AF=1.00;AN=2;DP=68;ExcessHet=3.0103;FS=0.000;MLEAC=2;MLEAF=1.00;MQ=44.00;QD=30.22;SOR=1.098	GT:AD:DP:GQ:PL	1/1:0,68:68:99:2971,205,0
2R	22179297	.	G	C	1485.77	.	AC=2;AF=1.00;AN=2;DP=54;ExcessHet=3.0103;FS=0.000;MLEAC=2;MLEAF=1.00;MQ=43.96;QD=27.51;SOR=0.846	GT:AD:DP:GQ:PL	1/1:0,54:54:99:1514,162,0
2R	22179323	.	TACG	T	2302.73	.	AC=2;AF=1.00;AN=2;DP=52;ExcessHet=3.0103;FS=0.000;MLEAC=2;MLEAF=1.00;MQ=43.96;QD=32.37;SOR=1.136	GT:AD:DP:GQ:PL	1/1:0,52:52:99:2340,157,0
2R	22179329	.	A	T	2311.77	.	AC=2;AF=1.00;AN=2;DP=52;ExcessHet=3.0103;FS=0.000;MLEAC=2;MLEAF=1.00;MQ=43.96;QD=34.99;SOR=1.136	GT:AD:DP:GQ:PL	1/1:0,52:52:99:2340,157,0
2R	22179679	.	C	G	1793.77	.	AC=2;AF=1.00;AN=2;DP=64;ExcessHet=3.0103;FS=0.000;MLEAC=2;MLEAF=1.00;MQ=43.94;QD=28.03;SOR=0.693	GT:AD:DP:GQ:PL	1/1:0,64:64:99:1822,192,0
2R	22179755	.	A	C	1758.77	.	AC=2;AF=1.00;AN=2;DP=64;ExcessHet=3.0103;FS=0.000;MLEAC=2;MLEAF=1.00;MQ=43.94;QD=27.48;SOR=0.892	GT:AD:DP:GQ:PL	1/1:0,64:64:99:1787,192,0
2R	22179768	.	G	A	1724.77	.	AC=2;AF=1.00;AN=2;BaseQRankSum=-1.765;ClippingRankSum=0.000;DP=65;ExcessHet=3.0103;FS=3.358;MLEAC=2;MLEAF=1.00;MQ=43.94;MQRankSum=-0.089;QD=26.53;ReadPosRankSum=1.733;SOR=0.525	GT:AD:DP:GQ:PL	1/1:1,64:65:99:1753,167,0
2R	22179775	.	T	TG	1590.73	.	AC=2;AF=1.00;AN=2;DP=61;ExcessHet=3.0103;FS=0.000;MLEAC=2;MLEAF=1.00;MQ=43.94;QD=27.43;SOR=0.914	GT:AD:DP:GQ:PL	1/1:0,58:58:99:1628,177,0
2R	22179802	.	A	T	1652.77	.	AC=2;AF=1.00;AN=2;DP=62;ExcessHet=3.0103;FS=0.000;MLEAC=2;MLEAF=1.00;MQ=43.94;QD=27.09;SOR=0.725	GT:AD:DP:GQ:PL	1/1:0,61:61:99:1681,183,0
2R	22179832	.	A	G	1696.77	.	AC=2;AF=1.00;AN=2;DP=62;ExcessHet=3.0103;FS=0.000;MLEAC=2;MLEAF=1.00;MQ=43.97;QD=27.82;SOR=0.941	GT:AD:DP:GQ:PL	1/1:0,61:61:99:1725,183,0
2R	22179961	.	G	T	1654.77	.	AC=2;AF=1.00;AN=2;DP=59;ExcessHet=3.0103;FS=0.000;MLEAC=2;MLEAF=1.00;MQ=43.93;QD=28.05;SOR=1.034	GT:AD:DP:GQ:PL	1/1:0,59:59:99:1683,177,0
2R	22180001	.	T	C	1676.77	.	AC=2;AF=1.00;AN=2;DP=62;ExcessHet=3.0103;FS=0.000;MLEAC=2;MLEAF=1.00;MQ=43.94;QD=27.04;SOR=0.693	GT:AD:DP:GQ:PL	1/1:0,62:62:99:1705,185,0
2R	22180295	.	C	A	3461.77	.	AC=2;AF=1.00;AN=2;DP=78;ExcessHet=3.0103;FS=0.000;MLEAC=2;MLEAF=1.00;MQ=44.16;QD=32.32;SOR=0.914	GT:AD:DP:GQ:PL	1/1:0,78:78:99:3490,241,0
2R	22180299	.	ATG	A	3345.73	.	AC=2;AF=1.00;AN=2;DP=76;ExcessHet=3.0103;FS=0.000;MLEAC=2;MLEAF=1.00;MQ=44.16;QD=25.24;SOR=0.746	GT:AD:DP:GQ:PL	1/1:0,76:76:99:3383,232,0
2R	22180351	.	G	C	2027.77	.	AC=2;AF=1.00;AN=2;DP=72;ExcessHet=3.0103;FS=0.000;MLEAC=2;MLEAF=1.00;MQ=43.84;QD=28.16;SOR=0.934	GT:AD:DP:GQ:PL	1/1:0,72:72:99:2056,216,0
2R	22180371	.	CGT	C	3007.73	.	AC=2;AF=1.00;AN=2;DP=68;ExcessHet=3.0103;FS=0.000;MLEAC=2;MLEAF=1.00;MQ=43.83;QD=31.59;SOR=0.917	GT:AD:DP:GQ:PL	1/1:0,67:67:99:3045,205,0
2R	22180377	.	AGCTAC	A	3007.73	.	AC=2;AF=1.00;AN=2;DP=68;ExcessHet=3.0103;FS=0.000;MLEAC=2;MLEAF=1.00;MQ=43.83;QD=31.07;SOR=0.949	GT:AD:DP:GQ:PL	1/1:0,68:68:99:3045,205,0
2R	22180406	.	G	A	1745.77	.	AC=2;AF=1.00;AN=2;BaseQRankSum=1.687;ClippingRankSum=0.000;DP=65;ExcessHet=3.0103;FS=3.505;MLEAC=2;MLEAF=1.00;MQ=43.85;MQRankSum=-0.231;QD=26.86;ReadPosRankSum=0.590;SOR=0.630	GT:AD:DP:GQ:PL	1/1:1,64:65:99:1774,184,0
2R	22180580	.	T	C	1883.77	.	AC=2;AF=1.00;AN=2;BaseQRankSum=-0.456;ClippingRankSum=0.000;DP=70;ExcessHet=3.0103;FS=3.136;MLEAC=2;MLEAF=1.00;MQ=43.86;MQRankSum=-0.222;QD=26.91;ReadPosRankSum=-1.320;SOR=0.361	GT:AD:DP:GQ:PL	1/1:1,69:70:99:1912,181,0
2R	22180662	.	G	T	2506.77	.	AC=2;AF=1.00;AN=2;BaseQRankSum=1.908;ClippingRankSum=0.000;DP=61;ExcessHet=3.0103;FS=0.000;MLEAC=2;MLEAF=1.00;MQ=43.74;MQRankSum=-0.340;QD=35.47;ReadPosRankSum=0.767;SOR=0.351	GT:AD:DP:GQ:PL	1/1:1,60:61:99:2535,179,0
2R	22180669	.	CATAT	C	2305.73	.	AC=2;AF=1.00;AN=2;BaseQRankSum=0.741;ClippingRankSum=0.000;DP=57;ExcessHet=3.0103;FS=0.000;MLEAC=2;MLEAF=1.00;MQ=43.72;MQRankSum=-0.401;QD=32.54;ReadPosRankSum=1.583;SOR=0.375	GT:AD:DP:GQ:PL	1/1:1,56:57:99:2343,167,0
2R	22180759	.	T	C	3016.77	.	AC=2;AF=1.00;AN=2;DP=67;ExcessHet=3.0103;FS=0.000;MLEAC=2;MLEAF=1.00;MQ=43.43;QD=31.23;SOR=0.849	GT:AD:DP:GQ:PL	1/1:0,67:67:99:3045,205,0
2R	22180762	.	A	T	3016.77	.	AC=2;AF=1.00;AN=2;DP=68;ExcessHet=3.0103;FS=0.000;MLEAC=2;MLEAF=1.00;MQ=43.44;QD=30.29;SOR=0.880	GT:AD:DP:GQ:PL	1/1:0,68:68:99:3045,205,0
2R	22180875	.	C	T	1881.77	.	AC=2;AF=1.00;AN=2;DP=68;ExcessHet=3.0103;FS=0.000;MLEAC=2;MLEAF=1.00;MQ=43.25;QD=27.67;SOR=0.949	GT:AD:DP:GQ:PL	1/1:0,68:68:99:1910,204,0
2R	22180927	.	T	A	2063.77	.	AC=2;AF=1.00;AN=2;DP=77;ExcessHet=3.0103;FS=0.000;MLEAC=2;MLEAF=1.00;MQ=42.87;QD=27.15;SOR=0.920	GT:AD:DP:GQ:PL	1/1:0,76:76:99:2092,228,0
2R	22180948	.	G	T	3541.77	.	AC=2;AF=1.00;AN=2;DP=80;ExcessHet=3.0103;FS=0.000;MLEAC=2;MLEAF=1.00;MQ=42.68;QD=28.46;SOR=0.908	GT:AD:DP:GQ:PL	1/1:0,80:80:99:3570,244,0
2R	22180955	.	T	C	3552.77	.	AC=2;AF=1.00;AN=2;DP=78;ExcessHet=3.0103;FS=0.000;MLEAC=2;MLEAF=1.00;MQ=42.62;QD=31.86;SOR=0.855	GT:AD:DP:GQ:PL	1/1:0,78:78:99:3581,244,0
2R	22180959	.	T	C	3448.77	.	AC=2;AF=1.00;AN=2;DP=78;ExcessHet=3.0103;FS=0.000;MLEAC=2;MLEAF=1.00;MQ=42.56;QD=29.88;SOR=0.855	GT:AD:DP:GQ:PL	1/1:0,78:78:99:3477,235,0
2R	22180972	.	G	C	3385.77	.	AC=2;AF=1.00;AN=2;DP=75;ExcessHet=3.0103;FS=0.000;MLEAC=2;MLEAF=1.00;MQ=42.55;QD=26.29;SOR=0.892	GT:AD:DP:GQ:PL	1/1:0,75:75:99:3414,232,0
2R	22180975	.	C	CT	3433.73	.	AC=2;AF=1.00;AN=2;DP=74;ExcessHet=3.0103;FS=0.000;MLEAC=2;MLEAF=1.00;MQ=42.53;QD=28.73;SOR=0.804	GT:AD:DP:GQ:PL	1/1:0,74:74:99:3471,238,0
2R	22180977	.	A	ACTG	3402.73	.	AC=2;AF=1.00;AN=2;DP=74;ExcessHet=3.0103;FS=0.000;MLEAC=2;MLEAF=1.00;MQ=42.50;QD=30.34;SOR=0.693	GT:AD:DP:GQ:PL	1/1:0,74:74:99:3440,237,0
2R	22180999	.	A	T	3337.77	.	AC=2;AF=1.00;AN=2;DP=77;ExcessHet=3.0103;FS=0.000;MLEAC=2;MLEAF=1.00;MQ=42.53;QD=29.19;SOR=0.746	GT:AD:DP:GQ:PL	1/1:0,76:76:99:3366,232,0
2R	22181002	.	A	T	3313.77	.	AC=2;AF=1.00;AN=2;DP=77;ExcessHet=3.0103;FS=0.000;MLEAC=2;MLEAF=1.00;MQ=42.53;QD=33.61;SOR=0.801	GT:AD:DP:GQ:PL	1/1:0,76:76:99:3342,229,0
2R	22181014	.	C	T	1933.77	.	AC=2;AF=1.00;AN=2;DP=72;ExcessHet=3.0103;FS=0.000;MLEAC=2;MLEAF=1.00;MQ=42.67;QD=27.24;SOR=0.721	GT:AD:DP:GQ:PL	1/1:0,71:71:99:1962,213,0
2R	22181033	.	G	A	1894.77	.	AC=2;AF=1.00;AN=2;DP=69;ExcessHet=3.0103;FS=0.000;MLEAC=2;MLEAF=1.00;MQ=42.75;QD=27.86;SOR=0.880	GT:AD:DP:GQ:PL	1/1:0,68:68:99:1923,204,0
2R	22181062	.	T	C	1855.77	.	AC=2;AF=1.00;AN=2;DP=70;ExcessHet=3.0103;FS=0.000;MLEAC=2;MLEAF=1.00;MQ=43.04;QD=26.90;SOR=1.131	GT:AD:DP:GQ:PL	1/1:0,69:69:99:1884,206,0
2R	22181108	.	T	A	1851.77	.	AC=2;AF=1.00;AN=2;DP=70;ExcessHet=3.0103;FS=0.000;MLEAC=2;MLEAF=1.00;MQ=43.52;QD=26.84;SOR=1.054	GT:AD:DP:GQ:PL	1/1:0,69:69:99:1880,206,0
2R	22181124	.	T	A	1842.77	.	AC=2;AF=1.00;AN=2;DP=69;ExcessHet=3.0103;FS=0.000;MLEAC=2;MLEAF=1.00;MQ=43.44;QD=27.50;SOR=1.066	GT:AD:DP:GQ:PL	1/1:0,67:67:99:1871,199,0
2R	22181223	.	A	G	1574.77	.	AC=2;AF=1.00;AN=2;DP=58;ExcessHet=3.0103;FS=0.000;MLEAC=2;MLEAF=1.00;MQ=43.80;QD=27.15;SOR=0.693	GT:AD:DP:GQ:PL	1/1:0,58:58:99:1603,174,0
2R	22181680	.	T	C	1258.77	.	AC=2;AF=1.00;AN=2;DP=49;ExcessHet=3.0103;FS=0.000;MLEAC=2;MLEAF=1.00;MQ=44.00;QD=25.69;SOR=1.755	GT:AD:DP:GQ:PL	1/1:0,49:49:99:1287,145,0
2R	22181732	.	T	C	2476.77	.	AC=2;AF=1.00;AN=2;DP=56;ExcessHet=3.0103;FS=0.000;MLEAC=2;MLEAF=1.00;MQ=43.95;QD=32.53;SOR=1.412	GT:AD:DP:GQ:PL	1/1:0,56:56:99:2505,172,0
2R	22181737	.	G	A	2504.77	.	AC=2;AF=1.00;AN=2;DP=58;ExcessHet=3.0103;FS=0.000;MLEAC=2;MLEAF=1.00;MQ=43.95;QD=31.33;SOR=1.278	GT:AD:DP:GQ:PL	1/1:0,58:58:99:2533,175,0
2R	22181755	.	T	C	1529.77	.	AC=2;AF=1.00;AN=2;DP=57;ExcessHet=3.0103;FS=0.000;MLEAC=2;MLEAF=1.00;MQ=43.95;QD=26.84;SOR=0.800	GT:AD:DP:GQ:PL	1/1:0,57:57:99:1558,170,0
2R	22181845	.	A	C	1294.77	.	AC=2;AF=1.00;AN=2;DP=47;ExcessHet=3.0103;FS=0.000;MLEAC=2;MLEAF=1.00;MQ=44.00;QD=28.15;SOR=1.464	GT:AD:DP:GQ:PL	1/1:0,46:46:99:1323,138,0
2R	22181991	.	C	T	1492.77	.	AC=2;AF=1.00;AN=2;DP=53;ExcessHet=3.0103;FS=0.000;MLEAC=2;MLEAF=1.00;MQ=43.93;QD=28.17;SOR=0.808	GT:AD:DP:GQ:PL	1/1:0,53:53:99:1521,159,0
2R	22182095	.	A	T	1892.77	.	AC=2;AF=1.00;AN=2;DP=69;ExcessHet=3.0103;FS=0.000;MLEAC=2;MLEAF=1.00;MQ=43.97;QD=27.43;SOR=0.910	GT:AD:DP:GQ:PL	1/1:0,69:69:99:1921,207,0
2R	22182139	.	C	T	1868.77	.	AC=2;AF=1.00;AN=2;DP=68;ExcessHet=3.0103;FS=0.000;MLEAC=2;MLEAF=1.00;MQ=44.00;QD=27.89;SOR=0.784	GT:AD:DP:GQ:PL	1/1:0,67:67:99:1897,201,0
2R	22182220	.	G	C	1767.77	.	AC=2;AF=1.00;AN=2;DP=66;ExcessHet=3.0103;FS=0.000;MLEAC=2;MLEAF=1.00;MQ=44.00;QD=26.78;SOR=0.754	GT:AD:DP:GQ:PL	1/1:0,66:66:99:1796,197,0
2R	22182349	.	G	A	1886.77	.	AC=2;AF=1.00;AN=2;DP=66;ExcessHet=3.0103;FS=0.000;MLEAC=2;MLEAF=1.00;MQ=43.79;QD=28.59;SOR=1.033	GT:AD:DP:GQ:PL	1/1:0,66:66:99:1915,198,0
2R	22182469	.	T	C	1664.77	.	AC=2;AF=1.00;AN=2;DP=62;ExcessHet=3.0103;FS=0.000;MLEAC=2;MLEAF=1.00;MQ=43.75;QD=27.29;SOR=0.865	GT:AD:DP:GQ:PL	1/1:0,61:61:99:1693,183,0
2R	22182730	.	C	A	2260.77	.	AC=2;AF=1.00;AN=2;DP=51;ExcessHet=3.0103;FS=0.000;MLEAC=2;MLEAF=1.00;MQ=41.09;QD=32.29;SOR=1.848	GT:AD:DP:GQ:PL	1/1:0,51:51:99:2289,154,0
2R	22182733	.	C	T	2260.77	.	AC=2;AF=1.00;AN=2;DP=50;ExcessHet=3.0103;FS=0.000;MLEAC=2;MLEAF=1.00;MQ=41.03;QD=30.41;SOR=1.958	GT:AD:DP:GQ:PL	1/1:0,50:50:99:2289,154,0
2R	22182740	.	G	T	2131.77	.	AC=2;AF=1.00;AN=2;DP=47;ExcessHet=3.0103;FS=0.000;MLEAC=2;MLEAF=1.00;MQ=40.90;QD=30.96;SOR=1.981	GT:AD:DP:GQ:PL	1/1:0,47:47:99:2160,144,0
2R	22182778	.	C	CAGA	2031.73	.	AC=2;AF=1.00;AN=2;DP=47;ExcessHet=3.0103;FS=0.000;MLEAC=2;MLEAF=1.00;MQ=40.17;QD=27.13;SOR=1.329	GT:AD:DP:GQ:PL	1/1:0,46:46:99:2069,138,0
2R	22182780	.	A	C	2085.77	.	AC=2;AF=1.00;AN=2;DP=46;ExcessHet=3.0103;FS=0.000;MLEAC=2;MLEAF=1.00;MQ=40.47;QD=30.43;SOR=1.329	GT:AD:DP:GQ:PL	1/1:0,46:46:99:2114,141,0
2R	22182783	.	A	G	2356.77	.	AC=2;AF=1.00;AN=2;DP=46;ExcessHet=3.0103;FS=0.000;MLEAC=2;MLEAF=1.00;MQ=40.34;QD=26.67;SOR=1.329	GT:AD:DP:GQ:PL	1/1:0,46:46:99:2385,160,0
2R	22182784	.	A	ACACCTGCGTCGGCG	2392.73	.	AC=2;AF=1.00;AN=2;DP=47;ExcessHet=3.0103;FS=0.000;MLEAC=2;MLEAF=1.00;MQ=40.43;QD=27.78;SOR=1.251	GT:AD:DP:GQ:PL	1/1:0,47:47:99:2430,163,0
2R	22182787	.	A	ACGGCAGCT	2463.73	.	AC=2;AF=1.00;AN=2;DP=50;ExcessHet=3.0103;FS=0.000;MLEAC=2;MLEAF=1.00;MQ=40.67;QD=31.99;SOR=1.270	GT:AD:DP:GQ:PL	1/1:0,50:50:99:2501,168,0
2R	22182862	.	G	A	3070.77	.	AC=2;AF=1.00;AN=2;DP=71;ExcessHet=3.0103;FS=0.000;MLEAC=2;MLEAF=1.00;MQ=42.48;QD=26.63;SOR=0.840	GT:AD:DP:GQ:PL	1/1:0,71:71:99:3099,214,0
2R	22182884	.	T	A	3177.77	.	AC=2;AF=1.00;AN=2;DP=69;ExcessHet=3.0103;FS=0.000;MLEAC=2;MLEAF=1.00;MQ=42.34;QD=29.12;SOR=0.910	GT:AD:DP:GQ:PL	1/1:0,69:69:99:3206,220,0
2R	22182894	.	G	A	2925.77	.	AC=2;AF=1.00;AN=2;DP=65;ExcessHet=3.0103;FS=0.000;MLEAC=2;MLEAF=1.00;MQ=42.36;QD=37.10;SOR=1.000	GT:AD:DP:GQ:PL	1/1:0,65:65:99:2954,199,0
2R	22182913	.	T	G	2700.77	.	AC=2;AF=1.00;AN=2;DP=60;ExcessHet=3.0103;FS=0.000;MLEAC=2;MLEAF=1.00;MQ=42.38;QD=24.29;SOR=0.906	GT:AD:DP:GQ:PL	1/1:0,60:60:99:2729,184,0
2R	22182957	.	TAAATG	T	2159.73	.	AC=2;AF=1.00;AN=2;DP=50;ExcessHet=3.0103;FS=0.000;MLEAC=2;MLEAF=1.00;MQ=42.07;QD=32.43;SOR=1.112	GT:AD:DP:GQ:PL	1/1:0,49:49:99:2197,148,0
2R	22182963	.	A	C	2168.77	.	AC=2;AF=1.00;AN=2;DP=49;ExcessHet=3.0103;FS=0.000;MLEAC=2;MLEAF=1.00;MQ=42.03;QD=35.69;SOR=1.112	GT:AD:DP:GQ:PL	1/1:0,49:49:99:2197,147,0
2R	22182965	.	TAATGA	T	2204.73	.	AC=2;AF=1.00;AN=2;DP=47;ExcessHet=3.0103;FS=0.000;MLEAC=2;MLEAF=1.00;MQ=41.95;QD=28.31;SOR=1.132	GT:AD:DP:GQ:PL	1/1:0,47:47:99:2242,151,0
2R	22182973	.	TAAA	T	2167.73	.	AC=2;AF=1.00;AN=2;DP=49;ExcessHet=3.0103;FS=0.000;MLEAC=2;MLEAF=1.00;MQ=41.88;QD=23.58;SOR=1.007	GT:AD:DP:GQ:PL	1/1:0,49:49:99:2205,147,0
2R	22182977	.	GCTGCTGCGCTGTAAAAGC	G	2032.73	.	AC=2;AF=1.00;AN=2;DP=46;ExcessHet=3.0103;FS=0.000;MLEAC=2;MLEAF=1.00;MQ=41.78;QD=27.37;SOR=0.976	GT:AD:DP:GQ:PL	1/1:0,46:46:99:2070,138,0
2R	22183057	.	C	G	1437.77	.	AC=2;AF=1.00;AN=2;DP=53;ExcessHet=3.0103;FS=0.000;MLEAC=2;MLEAF=1.00;MQ=42.76;QD=27.13;SOR=0.981	GT:AD:DP:GQ:PL	1/1:0,53:53:99:1466,158,0
2R	22183101	.	G	A	1754.77	.	AC=2;AF=1.00;AN=2;DP=64;ExcessHet=3.0103;FS=0.000;MLEAC=2;MLEAF=1.00;MQ=43.20;QD=27.42;SOR=1.127	GT:AD:DP:GQ:PL	1/1:0,64:64:99:1783,192,0
2R	22183216	.	G	A	1598.77	.	AC=2;AF=1.00;AN=2;DP=58;ExcessHet=3.0103;FS=0.000;MLEAC=2;MLEAF=1.00;MQ=43.93;QD=28.05;SOR=1.047	GT:AD:DP:GQ:PL	1/1:0,57:57:99:1627,171,0
2R	22183261	.	T	A	1574.77	.	AC=2;AF=1.00;AN=2;DP=60;ExcessHet=3.0103;FS=0.000;MLEAC=2;MLEAF=1.00;MQ=43.93;QD=26.69;SOR=1.316	GT:AD:DP:GQ:PL	1/1:0,59:59:99:1603,176,0
2R	22183285	.	C	T	1513.77	.	AC=2;AF=1.00;AN=2;DP=55;ExcessHet=3.0103;FS=0.000;MLEAC=2;MLEAF=1.00;MQ=43.93;QD=28.03;SOR=1.022	GT:AD:DP:GQ:PL	1/1:0,54:54:99:1542,162,0
2R	22183456	.	T	C	1694.77	.	AC=2;AF=1.00;AN=2;DP=62;ExcessHet=3.0103;FS=0.000;MLEAC=2;MLEAF=1.00;MQ=44.00;QD=27.78;SOR=1.022	GT:AD:DP:GQ:PL	1/1:0,61:61:99:1723,183,0
2R	22183657	.	A	C	1588.77	.	AC=2;AF=1.00;AN=2;DP=61;ExcessHet=3.0103;FS=0.000;MLEAC=2;MLEAF=1.00;MQ=43.69;QD=26.93;SOR=0.726	GT:AD:DP:GQ:PL	1/1:0,59:59:99:1617,175,0
2R	22183675	.	G	C	1703.77	.	AC=2;AF=1.00;AN=2;DP=61;ExcessHet=3.0103;FS=0.000;MLEAC=2;MLEAF=1.00;MQ=43.69;QD=27.93;SOR=0.725	GT:AD:DP:GQ:PL	1/1:0,61:61:99:1732,183,0
2R	22183842	.	G	GAGGAGC	2838.73	.	AC=2;AF=1.00;AN=2;DP=64;ExcessHet=3.0103;FS=0.000;MLEAC=2;MLEAF=1.00;MQ=43.94;QD=29.53;SOR=0.892	GT:AD:DP:GQ:PL	1/1:0,64:64:99:2876,192,0
2R	22184845	.	C	T	1131.77	.	AC=2;AF=1.00;AN=2;DP=42;ExcessHet=3.0103;FS=0.000;MLEAC=2;MLEAF=1.00;MQ=44.00;QD=26.95;SOR=1.402	GT:AD:DP:GQ:PL	1/1:0,42:42:99:1160,126,0
2R	22184911	.	C	T	1013.77	.	AC=2;AF=1.00;AN=2;DP=38;ExcessHet=3.0103;FS=0.000;MLEAC=2;MLEAF=1.00;MQ=43.95;QD=26.68;SOR=0.798	GT:AD:DP:GQ:PL	1/1:0,38:38:99:1042,114,0
2R	22185037	.	A	G	1358.77	.	AC=2;AF=1.00;AN=2;DP=50;ExcessHet=3.0103;FS=0.000;MLEAC=2;MLEAF=1.00;MQ=43.88;QD=27.18;SOR=1.157	GT:AD:DP:GQ:PL	1/1:0,50:50:99:1387,148,0
2R	22185055	.	T	C	1278.77	.	AC=2;AF=1.00;AN=2;DP=50;ExcessHet=3.0103;FS=0.000;MLEAC=2;MLEAF=1.00;MQ=43.88;QD=26.10;SOR=1.345	GT:AD:DP:GQ:PL	1/1:0,49:49:99:1307,145,0
2R	22185070	.	A	G	1361.77	.	AC=2;AF=1.00;AN=2;DP=52;ExcessHet=3.0103;FS=0.000;MLEAC=2;MLEAF=1.00;MQ=43.89;QD=26.19;SOR=1.244	GT:AD:DP:GQ:PL	1/1:0,52:52:99:1390,155,0
2R	22185242	.	T	C	1277.77	.	AC=2;AF=1.00;AN=2;DP=46;ExcessHet=3.0103;FS=0.000;MLEAC=2;MLEAF=1.00;MQ=43.96;QD=27.78;SOR=1.203	GT:AD:DP:GQ:PL	1/1:0,46:46:99:1306,138,0
2R	22185280	.	A	G	1332.77	.	AC=2;AF=1.00;AN=2;DP=49;ExcessHet=3.0103;FS=0.000;MLEAC=2;MLEAF=1.00;MQ=43.80;QD=27.20;SOR=1.345	GT:AD:DP:GQ:PL	1/1:0,49:49:99:1361,147,0
2R	22185368	.	C	T	1334.77	.	AC=2;AF=1.00;AN=2;DP=51;ExcessHet=3.0103;FS=0.000;MLEAC=2;MLEAF=1.00;MQ=43.51;QD=26.17;SOR=0.994	GT:AD:DP:GQ:PL	1/1:0,51:51:99:1363,151,0
2R	22185484	.	T	C	2716.77	.	AC=2;AF=1.00;AN=2;DP=59;ExcessHet=3.0103;FS=0.000;MLEAC=2;MLEAF=1.00;MQ=43.24;QD=36.03;SOR=0.871	GT:AD:DP:GQ:PL	1/1:0,59:59:99:2745,184,0
2R	22185487	.	G	T	2761.77	.	AC=2;AF=1.00;AN=2;DP=61;ExcessHet=3.0103;FS=0.000;MLEAC=2;MLEAF=1.00;MQ=43.23;QD=34.58;SOR=0.865	GT:AD:DP:GQ:PL	1/1:0,61:61:99:2790,187,0
2R	22185490	.	G	A	2761.77	.	AC=2;AF=1.00;AN=2;DP=61;ExcessHet=3.0103;FS=0.000;MLEAC=2;MLEAF=1.00;MQ=43.23;QD=30.44;SOR=0.941	GT:AD:DP:GQ:PL	1/1:0,61:61:99:2790,187,0
2R	22185499	.	G	A	2598.77	.	AC=2;AF=1.00;AN=2;DP=58;ExcessHet=3.0103;FS=0.000;MLEAC=2;MLEAF=1.00;MQ=43.19;QD=31.29;SOR=0.997	GT:AD:DP:GQ:PL	1/1:0,58:58:99:2627,178,0
2R	22185673	.	CTATGTGAGCAATGACCTTAGT	C	2692.73	.	AC=2;AF=1.00;AN=2;DP=63;ExcessHet=3.0103;FS=0.000;MLEAC=2;MLEAF=1.00;MQ=42.08;QD=28.19;SOR=0.793	GT:AD:DP:GQ:PL	1/1:0,61:61:99:2730,184,0
2R	22185705	.	G	T	2851.77	.	AC=2;AF=1.00;AN=2;DP=62;ExcessHet=3.0103;FS=0.000;MLEAC=2;MLEAF=1.00;MQ=42.05;QD=29.39;SOR=0.793	GT:AD:DP:GQ:PL	1/1:0,61:61:99:2880,193,0
2R	22185728	.	C	A	2761.77	.	AC=2;AF=1.00;AN=2;DP=63;ExcessHet=3.0103;FS=0.000;MLEAC=2;MLEAF=1.00;MQ=42.02;QD=29.07;SOR=0.758	GT:AD:DP:GQ:PL	1/1:0,62:62:99:2790,187,0
2R	22185731	.	G	T	2749.77	.	AC=2;AF=1.00;AN=2;DP=63;ExcessHet=3.0103;FS=0.000;MLEAC=2;MLEAF=1.00;MQ=42.02;QD=34.64;SOR=0.693	GT:AD:DP:GQ:PL	1/1:0,62:62:99:2778,187,0
2R	22185757	.	A	G	2172.77	.	AC=2;AF=1.00;AN=2;DP=53;ExcessHet=3.0103;FS=0.000;MLEAC=2;MLEAF=1.00;MQ=42.23;QD=33.04;SOR=0.730	GT:AD:DP:GQ:PL	1/1:0,53:53:99:2201,165,0
2R	22185780	.	T	TA	2395.73	.	AC=2;AF=1.00;AN=2;DP=56;ExcessHet=3.0103;FS=0.000;MLEAC=2;MLEAF=1.00;MQ=42.44;QD=31.55;SOR=0.765	GT:AD:DP:GQ:PL	1/1:0,56:56:99:2433,172,0
2R	22185782	.	T	TA	2365.73	.	AC=2;AF=1.00;AN=2;DP=50;ExcessHet=3.0103;FS=0.000;MLEAC=2;MLEAF=1.00;MQ=42.51;QD=30.70;SOR=0.773	GT:AD:DP:GQ:PL	1/1:0,50:50:99:2403,169,0
2R	22185836	.	C	T	2263.77	.	AC=2;AF=1.00;AN=2;DP=50;ExcessHet=3.0103;FS=0.000;MLEAC=2;MLEAF=1.00;MQ=43.04;QD=32.39;SOR=0.693	GT:AD:DP:GQ:PL	1/1:0,50:50:99:2292,157,0
2R	22185837	.	C	T	2263.77	.	AC=2;AF=1.00;AN=2;DP=51;ExcessHet=3.0103;FS=0.000;MLEAC=2;MLEAF=1.00;MQ=43.02;QD=28.97;SOR=0.813	GT:AD:DP:GQ:PL	1/1:0,51:51:99:2292,157,0
2R	22185889	.	CT	C	3005.73	.	AC=2;AF=1.00;AN=2;DP=71;ExcessHet=3.0103;FS=0.000;MLEAC=2;MLEAF=1.00;MQ=43.14;QD=29.67;SOR=0.752	GT:AD:DP:GQ:PL	1/1:0,68:68:99:3043,205,0
2R	22185891	.	CTATCTATGAATT	C	3005.73	.	AC=2;AF=1.00;AN=2;DP=68;ExcessHet=3.0103;FS=0.000;MLEAC=2;MLEAF=1.00;MQ=43.13;QD=35.96;SOR=0.752	GT:AD:DP:GQ:PL	1/1:0,68:68:99:3043,205,0
2R	22186079	.	T	C	1657.77	.	AC=2;AF=1.00;AN=2;DP=59;ExcessHet=3.0103;FS=0.000;MLEAC=2;MLEAF=1.00;MQ=43.85;QD=28.58;SOR=0.762	GT:AD:DP:GQ:PL	1/1:0,58:58:99:1686,174,0
2R	22186374	.	T	C	1718.77	.	AC=2;AF=1.00;AN=2;DP=63;ExcessHet=3.0103;FS=0.000;MLEAC=2;MLEAF=1.00;MQ=43.97;QD=27.28;SOR=1.010	GT:AD:DP:GQ:PL	1/1:0,63:63:99:1747,188,0
2R	22187042	.	G	A	1702.77	.	AC=2;AF=1.00;AN=2;DP=62;ExcessHet=3.0103;FS=0.000;MLEAC=2;MLEAF=1.00;MQ=44.00;QD=27.46;SOR=0.693	GT:AD:DP:GQ:PL	1/1:0,62:62:99:1731,186,0
2R	22187165	.	C	A	1372.77	.	AC=2;AF=1.00;AN=2;DP=49;ExcessHet=3.0103;FS=0.000;MLEAC=2;MLEAF=1.00;MQ=44.00;QD=28.02;SOR=0.909	GT:AD:DP:GQ:PL	1/1:0,49:49:99:1401,147,0
2R	22187402	.	C	T	1651.77	.	AC=2;AF=1.00;AN=2;DP=60;ExcessHet=3.0103;FS=0.000;MLEAC=2;MLEAF=1.00;MQ=43.85;QD=28.00;SOR=0.796	GT:AD:DP:GQ:PL	1/1:0,59:59:99:1680,177,0
2R	22187460	.	T	C	1993.77	.	AC=2;AF=1.00;AN=2;DP=70;ExcessHet=3.0103;FS=0.000;MLEAC=2;MLEAF=1.00;MQ=43.89;QD=28.48;SOR=0.750	GT:AD:DP:GQ:PL	1/1:0,70:70:99:2022,210,0
2R	22187507	.	C	CCTCCCCT	2638.73	.	AC=2;AF=1.00;AN=2;DP=60;ExcessHet=3.0103;FS=0.000;MLEAC=2;MLEAF=1.00;MQ=43.90;QD=31.21;SOR=1.238	GT:AD:DP:GQ:PL	1/1:0,57:57:99:2676,180,0
2R	22187704	.	T	C	2349.77	.	AC=2;AF=1.00;AN=2;DP=85;ExcessHet=3.0103;FS=0.000;MLEAC=2;MLEAF=1.00;MQ=43.95;QD=27.64;SOR=0.815	GT:AD:DP:GQ:PL	1/1:0,85:85:99:2378,254,0
2R	22187715	.	A	G	2469.77	.	AC=2;AF=1.00;AN=2;DP=90;ExcessHet=3.0103;FS=0.000;MLEAC=2;MLEAF=1.00;MQ=43.96;QD=27.44;SOR=0.784	GT:AD:DP:GQ:PL	1/1:0,90:90:99:2498,269,0
2R	22187766	.	T	C	2360.77	.	AC=2;AF=1.00;AN=2;DP=86;ExcessHet=3.0103;FS=0.000;MLEAC=2;MLEAF=1.00;MQ=43.98;QD=27.45;SOR=1.192	GT:AD:DP:GQ:PL	1/1:0,86:86:99:2389,257,0
2R	22187829	.	T	G	2265.77	.	AC=2;AF=1.00;AN=2;DP=82;ExcessHet=3.0103;FS=0.000;MLEAC=2;MLEAF=1.00;MQ=43.98;QD=27.63;SOR=0.693	GT:AD:DP:GQ:PL	1/1:0,82:82:99:2294,245,0
2R	22187844	.	C	T	2323.77	.	AC=2;AF=1.00;AN=2;BaseQRankSum=1.909;ClippingRankSum=0.000;DP=85;ExcessHet=3.0103;FS=3.062;MLEAC=2;MLEAF=1.00;MQ=43.98;MQRankSum=0.000;QD=27.34;ReadPosRankSum=-0.245;SOR=0.298	GT:AD:DP:GQ:PL	1/1:1,84:85:99:2352,245,0
2R	22187888	.	G	T	2157.77	.	AC=2;AF=1.00;AN=2;BaseQRankSum=1.830;ClippingRankSum=0.000;DP=79;ExcessHet=3.0103;FS=3.536;MLEAC=2;MLEAF=1.00;MQ=44.00;MQRankSum=0.000;QD=27.31;ReadPosRankSum=0.945;SOR=0.643	GT:AD:DP:GQ:PL	1/1:1,78:79:99:2186,227,0
2R	22188129	.	G	T	1751.77	.	AC=2;AF=1.00;AN=2;DP=63;ExcessHet=3.0103;FS=0.000;MLEAC=2;MLEAF=1.00;MQ=43.97;QD=27.81;SOR=1.926	GT:AD:DP:GQ:PL	1/1:0,63:63:99:1780,189,0
2R	22188195	.	GT	G	3021.73	.	AC=2;AF=1.00;AN=2;DP=70;ExcessHet=3.0103;FS=0.000;MLEAC=2;MLEAF=1.00;MQ=43.97;QD=25.86;SOR=0.949	GT:AD:DP:GQ:PL	1/1:0,68:68:99:3059,208,0
2R	22188198	.	A	G	3030.77	.	AC=2;AF=1.00;AN=2;DP=70;ExcessHet=3.0103;FS=0.000;MLEAC=2;MLEAF=1.00;MQ=43.97;QD=32.16;SOR=0.980	GT:AD:DP:GQ:PL	1/1:0,69:69:99:3059,208,0
2R	22188235	.	C	A	1671.77	.	AC=2;AF=1.00;AN=2;DP=63;ExcessHet=3.0103;FS=0.000;MLEAC=2;MLEAF=1.00;MQ=43.97;QD=26.96;SOR=0.899	GT:AD:DP:GQ:PL	1/1:0,62:62:99:1700,185,0
2R	22188299	.	G	A	1642.77	.	AC=2;AF=1.00;AN=2;DP=59;ExcessHet=3.0103;FS=0.000;MLEAC=2;MLEAF=1.00;MQ=44.00;QD=27.84;SOR=1.421	GT:AD:DP:GQ:PL	1/1:0,59:59:99:1671,177,0
2R	22188671	.	T	C	1874.77	.	AC=2;AF=1.00;AN=2;DP=68;ExcessHet=3.0103;FS=0.000;MLEAC=2;MLEAF=1.00;MQ=43.97;QD=27.57;SOR=0.752	GT:AD:DP:GQ:PL	1/1:0,68:68:99:1903,203,0
2R	22188722	.	T	C	1853.77	.	AC=2;AF=1.00;AN=2;DP=67;ExcessHet=3.0103;FS=0.000;MLEAC=2;MLEAF=1.00;MQ=44.14;QD=27.67;SOR=1.066	GT:AD:DP:GQ:PL	1/1:0,67:67:99:1882,200,0
2R	22188773	.	T	A	1637.77	.	AC=2;AF=1.00;AN=2;DP=60;ExcessHet=3.0103;FS=0.000;MLEAC=2;MLEAF=1.00;MQ=44.92;QD=27.30;SOR=1.355	GT:AD:DP:GQ:PL	1/1:0,60:60:99:1666,180,0
2R	22188814	.	T	C	2930.77	.	AC=2;AF=1.00;AN=2;DP=67;ExcessHet=3.0103;FS=0.000;MLEAC=2;MLEAF=1.00;MQ=44.96;QD=28.58;SOR=1.318	GT:AD:DP:GQ:PL	1/1:0,67:67:99:2959,201,0
2R	22188821	.	T	G	3027.77	.	AC=2;AF=1.00;AN=2;DP=68;ExcessHet=3.0103;FS=0.000;MLEAC=2;MLEAF=1.00;MQ=44.94;QD=31.08;SOR=1.098	GT:AD:DP:GQ:PL	1/1:0,68:68:99:3056,205,0
2R	22188822	.	G	C	3060.77	.	AC=2;AF=1.00;AN=2;DP=68;ExcessHet=3.0103;FS=0.000;MLEAC=2;MLEAF=1.00;MQ=44.94;QD=26.29;SOR=1.098	GT:AD:DP:GQ:PL	1/1:0,68:68:99:3089,208,0
2R	22188823	.	A	AC	3051.73	.	AC=2;AF=1.00;AN=2;DP=66;ExcessHet=3.0103;FS=0.000;MLEAC=2;MLEAF=1.00;MQ=44.97;QD=34.00;SOR=1.112	GT:AD:DP:GQ:PL	1/1:0,66:66:99:3089,208,0
2R	22188825	.	A	C	2974.77	.	AC=2;AF=1.00;AN=2;DP=67;ExcessHet=3.0103;FS=0.000;MLEAC=2;MLEAF=1.00;MQ=44.96;QD=27.41;SOR=1.066	GT:AD:DP:GQ:PL	1/1:0,67:67:99:3003,202,0
2R	22189082	.	C	T	2660.77	.	AC=2;AF=1.00;AN=2;DP=61;ExcessHet=3.0103;FS=0.000;MLEAC=2;MLEAF=1.00;MQ=43.76;QD=28.60;SOR=1.107	GT:AD:DP:GQ:PL	1/1:0,61:61:99:2689,182,0
2R	22189083	.	C	A	2660.77	.	AC=2;AF=1.00;AN=2;DP=61;ExcessHet=3.0103;FS=0.000;MLEAC=2;MLEAF=1.00;MQ=43.76;QD=29.97;SOR=1.107	GT:AD:DP:GQ:PL	1/1:0,61:61:99:2689,182,0
2R	22189122	.	C	T	1849.77	.	AC=2;AF=1.00;AN=2;DP=68;ExcessHet=3.0103;FS=0.000;MLEAC=2;MLEAF=1.00;MQ=43.79;QD=27.20;SOR=1.179	GT:AD:DP:GQ:PL	1/1:0,68:68:99:1878,204,0
2R	22189182	.	C	T	1698.77	.	AC=2;AF=1.00;AN=2;DP=61;ExcessHet=3.0103;FS=0.000;MLEAC=2;MLEAF=1.00;MQ=44.00;QD=27.85;SOR=0.865	GT:AD:DP:GQ:PL	1/1:0,61:61:99:1727,183,0
2R	22189212	.	C	T	1534.77	.	AC=2;AF=1.00;AN=2;DP=55;ExcessHet=3.0103;FS=0.000;MLEAC=2;MLEAF=1.00;MQ=44.00;QD=27.90;SOR=0.884	GT:AD:DP:GQ:PL	1/1:0,55:55:99:1563,165,0
2R	22189251	.	C	A	1195.77	.	AC=2;AF=1.00;AN=2;DP=43;ExcessHet=3.0103;FS=0.000;MLEAC=2;MLEAF=1.00;MQ=44.00;QD=27.81;SOR=0.836	GT:AD:DP:GQ:PL	1/1:0,43:43:99:1224,129,0
2R	22189305	.	G	C	2380.77	.	AC=2;AF=1.00;AN=2;DP=52;ExcessHet=3.0103;FS=0.000;MLEAC=2;MLEAF=1.00;MQ=43.92;QD=25.21;SOR=0.770	GT:AD:DP:GQ:PL	1/1:0,52:52:99:2409,163,0
2R	22189311	.	T	C	2401.77	.	AC=2;AF=1.00;AN=2;DP=53;ExcessHet=3.0103;FS=0.000;MLEAC=2;MLEAF=1.00;MQ=43.93;QD=27.55;SOR=0.808	GT:AD:DP:GQ:PL	1/1:0,53:53:99:2430,163,0
2R	22189323	.	T	A	2626.77	.	AC=2;AF=1.00;AN=2;DP=57;ExcessHet=3.0103;FS=0.000;MLEAC=2;MLEAF=1.00;MQ=43.93;QD=28.22;SOR=0.877	GT:AD:DP:GQ:PL	1/1:0,57:57:99:2655,178,0
2R	22189338	.	G	C	2459.77	.	AC=2;AF=1.00;AN=2;DP=55;ExcessHet=3.0103;FS=0.000;MLEAC=2;MLEAF=1.00;MQ=43.93;QD=22.72;SOR=0.884	GT:AD:DP:GQ:PL	1/1:0,55:55:99:2488,169,0
2R	22189375	.	A	G	1457.77	.	AC=2;AF=1.00;AN=2;DP=52;ExcessHet=3.0103;FS=0.000;MLEAC=2;MLEAF=1.00;MQ=43.92;QD=28.03;SOR=1.136	GT:AD:DP:GQ:PL	1/1:0,52:52:99:1486,156,0
2R	22189595	.	G	A	1607.77	.	AC=2;AF=1.00;AN=2;DP=58;ExcessHet=3.0103;FS=0.000;MLEAC=2;MLEAF=1.00;MQ=43.93;QD=27.72;SOR=0.914	GT:AD:DP:GQ:PL	1/1:0,58:58:99:1636,174,0
2R	22189664	.	A	AAAATTATAC	2852.73	.	AC=2;AF=1.00;AN=2;DP=62;ExcessHet=3.0103;FS=0.000;MLEAC=2;MLEAF=1.00;MQ=43.84;QD=32.88;SOR=1.355	GT:AD:DP:GQ:PL	1/1:0,60:60:99:2890,195,0
2R	22189963	.	C	T	1806.77	.	AC=2;AF=1.00;AN=2;DP=64;ExcessHet=3.0103;FS=0.000;MLEAC=2;MLEAF=1.00;MQ=44.00;QD=28.23;SOR=0.756	GT:AD:DP:GQ:PL	1/1:0,64:64:99:1835,192,0
2R	22190041	.	C	T	1849.77	.	AC=2;AF=1.00;AN=2;DP=65;ExcessHet=3.0103;FS=0.000;MLEAC=2;MLEAF=1.00;MQ=44.00;QD=28.46;SOR=1.341	GT:AD:DP:GQ:PL	1/1:0,65:65:99:1878,195,0
2R	22190122	.	G	GAGA	2902.73	.	AC=2;AF=1.00;AN=2;DP=66;ExcessHet=3.0103;FS=0.000;MLEAC=2;MLEAF=1.00;MQ=44.10;QD=29.62;SOR=1.078	GT:AD:DP:GQ:PL	1/1:0,65:65:99:2940,199,0
2R	22190214	.	G	A	1791.77	.	AC=2;AF=1.00;AN=2;DP=66;ExcessHet=3.0103;FS=0.000;MLEAC=2;MLEAF=1.00;MQ=44.10;QD=27.57;SOR=0.925	GT:AD:DP:GQ:PL	1/1:0,65:65:99:1820,195,0
2R	22190282	.	A	G	1962.77	.	AC=2;AF=1.00;AN=2;DP=71;ExcessHet=3.0103;FS=0.000;MLEAC=2;MLEAF=1.00;MQ=43.97;QD=27.64;SOR=0.904	GT:AD:DP:GQ:PL	1/1:0,71:71:99:1991,212,0
2R	22190352	.	G	T	1705.77	.	AC=2;AF=1.00;AN=2;DP=61;ExcessHet=3.0103;FS=0.000;MLEAC=2;MLEAF=1.00;MQ=44.00;QD=27.96;SOR=1.107	GT:AD:DP:GQ:PL	1/1:0,61:61:99:1734,183,0
2R	22190447	.	T	C	1666.77	.	AC=2;AF=1.00;AN=2;DP=60;ExcessHet=3.0103;FS=0.000;MLEAC=2;MLEAF=1.00;MQ=44.00;QD=27.78;SOR=0.906	GT:AD:DP:GQ:PL	1/1:0,60:60:99:1695,180,0
2R	22190518	.	G	A	2172.77	.	AC=2;AF=1.00;AN=2;DP=51;ExcessHet=3.0103;FS=0.000;MLEAC=2;MLEAF=1.00;MQ=44.00;QD=29.28;SOR=1.201	GT:AD:DP:GQ:PL	1/1:0,51:51:99:2201,153,0
2R	22190534	.	A	C	2266.77	.	AC=2;AF=1.00;AN=2;DP=51;ExcessHet=3.0103;FS=0.000;MLEAC=2;MLEAF=1.00;MQ=44.00;QD=26.93;SOR=1.094	GT:AD:DP:GQ:PL	1/1:0,51:51:99:2295,154,0
2R	22190550	.	A	T	2381.77	.	AC=2;AF=1.00;AN=2;DP=54;ExcessHet=3.0103;FS=0.000;MLEAC=2;MLEAF=1.00;MQ=44.00;QD=32.14;SOR=0.931	GT:AD:DP:GQ:PL	1/1:0,54:54:99:2410,166,0
2R	22190862	.	CTGT	C	1762.73	.	AC=2;AF=1.00;AN=2;DP=42;ExcessHet=3.0103;FS=0.000;MLEAC=2;MLEAF=1.00;MQ=43.95;QD=36.00;SOR=0.693	GT:AD:DP:GQ:PL	1/1:0,40:40:99:1800,120,0
2R	22190879	.	G	A	1041.77	.	AC=2;AF=1.00;AN=2;DP=40;ExcessHet=3.0103;FS=0.000;MLEAC=2;MLEAF=1.00;MQ=43.95;QD=26.71;SOR=0.850	GT:AD:DP:GQ:PL	1/1:0,39:39:99:1070,117,0
2R	22191020	.	C	A	1612.77	.	AC=2;AF=1.00;AN=2;DP=57;ExcessHet=3.0103;FS=0.000;MLEAC=2;MLEAF=1.00;MQ=43.97;QD=28.29;SOR=0.877	GT:AD:DP:GQ:PL	1/1:0,57:57:99:1641,170,0
2R	22191168	.	C	T	1718.77	.	AC=2;AF=1.00;AN=2;DP=62;ExcessHet=3.0103;FS=0.000;MLEAC=2;MLEAF=1.00;MQ=44.00;QD=27.72;SOR=1.143	GT:AD:DP:GQ:PL	1/1:0,62:62:99:1747,186,0
2R	22191251	.	T	C	1407.77	.	AC=2;AF=1.00;AN=2;DP=52;ExcessHet=3.0103;FS=0.000;MLEAC=2;MLEAF=1.00;MQ=44.00;QD=27.60;SOR=0.813	GT:AD:DP:GQ:PL	1/1:0,51:51:99:1436,153,0
2R	22191266	.	C	T	1341.77	.	AC=2;AF=1.00;AN=2;DP=49;ExcessHet=3.0103;FS=0.000;MLEAC=2;MLEAF=1.00;MQ=44.00;QD=27.38;SOR=0.909	GT:AD:DP:GQ:PL	1/1:0,49:49:99:1370,147,0
2R	22191308	.	C	G	1378.77	.	AC=2;AF=1.00;AN=2;DP=51;ExcessHet=3.0103;FS=0.000;MLEAC=2;MLEAF=1.00;MQ=44.00;QD=27.03;SOR=0.813	GT:AD:DP:GQ:PL	1/1:0,51:51:99:1407,152,0
2R	22191320	.	C	G	1385.77	.	AC=2;AF=1.00;AN=2;DP=49;ExcessHet=3.0103;FS=0.000;MLEAC=2;MLEAF=1.00;MQ=44.00;QD=28.28;SOR=0.909	GT:AD:DP:GQ:PL	1/1:0,49:49:99:1414,147,0
2R	22191560	.	T	C	2973.77	.	AC=2;AF=1.00;AN=2;DP=69;ExcessHet=3.0103;FS=0.000;MLEAC=2;MLEAF=1.00;MQ=43.97;QD=29.44;SOR=0.781	GT:AD:DP:GQ:PL	1/1:0,69:69:99:3002,210,0
2R	22191566	.	G	A	2886.77	.	AC=2;AF=1.00;AN=2;DP=65;ExcessHet=3.0103;FS=0.000;MLEAC=2;MLEAF=1.00;MQ=43.97;QD=30.26;SOR=0.723	GT:AD:DP:GQ:PL	1/1:0,65:65:99:2915,202,0
2R	22191579	.	A	G	1834.77	.	AC=2;AF=1.00;AN=2;DP=67;ExcessHet=3.0103;FS=0.000;MLEAC=2;MLEAF=1.00;MQ=43.97;QD=27.38;SOR=0.917	GT:AD:DP:GQ:PL	1/1:0,67:67:99:1863,201,0
2R	22191610	.	T	A	3055.77	.	AC=2;AF=1.00;AN=2;DP=70;ExcessHet=3.0103;FS=0.000;MLEAC=2;MLEAF=1.00;MQ=43.89;QD=32.35;SOR=1.163	GT:AD:DP:GQ:PL	1/1:0,70:70:99:3084,211,0
2R	22191615	.	A	C	3086.77	.	AC=2;AF=1.00;AN=2;DP=68;ExcessHet=3.0103;FS=0.000;MLEAC=2;MLEAF=1.00;MQ=43.89;QD=32.49;SOR=1.098	GT:AD:DP:GQ:PL	1/1:0,68:68:99:3115,211,0
2R	22191623	.	A	G	2946.77	.	AC=2;AF=1.00;AN=2;DP=67;ExcessHet=3.0103;FS=0.000;MLEAC=2;MLEAF=1.00;MQ=43.88;QD=27.33;SOR=0.990	GT:AD:DP:GQ:PL	1/1:0,67:67:99:2975,202,0
2R	22191716	.	G	T	3244.77	.	AC=2;AF=1.00;AN=2;DP=72;ExcessHet=3.0103;FS=0.000;MLEAC=2;MLEAF=1.00;MQ=43.89;QD=29.54;SOR=1.394	GT:AD:DP:GQ:PL	1/1:0,72:72:99:3273,223,0
2R	22191726	.	A	T	3264.77	.	AC=2;AF=1.00;AN=2;DP=75;ExcessHet=3.0103;FS=0.000;MLEAC=2;MLEAF=1.00;MQ=43.90;QD=30.44;SOR=1.240	GT:AD:DP:GQ:PL	1/1:0,75:75:99:3293,226,0
2R	22191868	.	A	G	1602.77	.	AC=2;AF=1.00;AN=2;DP=58;ExcessHet=3.0103;FS=0.000;MLEAC=2;MLEAF=1.00;MQ=43.97;QD=27.63;SOR=0.914	GT:AD:DP:GQ:PL	1/1:0,58:58:99:1631,174,0
2R	22192527	.	G	A	2364.77	.	AC=2;AF=1.00;AN=2;DP=55;ExcessHet=3.0103;FS=0.000;MLEAC=2;MLEAF=1.00;MQ=44.00;QD=31.78;SOR=1.262	GT:AD:DP:GQ:PL	1/1:0,55:55:99:2393,166,0
2R	22192545	.	G	A	2398.77	.	AC=2;AF=1.00;AN=2;DP=56;ExcessHet=3.0103;FS=0.000;MLEAC=2;MLEAF=1.00;MQ=44.00;QD=30.47;SOR=1.199	GT:AD:DP:GQ:PL	1/1:0,56:56:99:2427,169,0
2R	22192637	.	TA	T	451.73	.	AC=1;AF=0.500;AN=2;BaseQRankSum=-1.526;ClippingRankSum=0.000;DP=59;ExcessHet=3.0103;FS=0.000;MLEAC=1;MLEAF=0.500;MQ=43.95;MQRankSum=-0.488;QD=10.27;ReadPosRankSum=-1.976;SOR=0.586	GT:AD:DP:GQ:PL	0/1:10,34:44:57:489,0,57
2R	22192755	.	G	T	1884.77	.	AC=2;AF=1.00;AN=2;DP=69;ExcessHet=3.0103;FS=0.000;MLEAC=2;MLEAF=1.00;MQ=43.97;QD=27.32;SOR=0.781	GT:AD:DP:GQ:PL	1/1:0,69:69:99:1913,205,0
2R	22192802	.	T	C	1716.77	.	AC=2;AF=1.00;AN=2;DP=65;ExcessHet=3.0103;FS=0.000;MLEAC=2;MLEAF=1.00;MQ=43.97;QD=26.41;SOR=0.925	GT:AD:DP:GQ:PL	1/1:0,65:65:99:1745,193,0
2R	22192924	.	C	G	1880.77	.	AC=2;AF=1.00;AN=2;DP=71;ExcessHet=3.0103;FS=0.000;MLEAC=2;MLEAF=1.00;MQ=43.97;QD=26.49;SOR=0.779	GT:AD:DP:GQ:PL	1/1:0,71:71:99:1909,211,0
2R	22192950	.	T	C	3030.77	.	AC=2;AF=1.00;AN=2;DP=70;ExcessHet=3.0103;FS=0.000;MLEAC=2;MLEAF=1.00;MQ=43.97;QD=22.97;SOR=0.693	GT:AD:DP:GQ:PL	1/1:0,70:70:99:3059,211,0
2R	22192951	.	T	G	3030.77	.	AC=2;AF=1.00;AN=2;DP=69;ExcessHet=3.0103;FS=0.000;MLEAC=2;MLEAF=1.00;MQ=43.97;QD=31.86;SOR=0.722	GT:AD:DP:GQ:PL	1/1:0,69:69:99:3059,211,0
2R	22193010	.	C	T	2012.77	.	AC=2;AF=1.00;AN=2;DP=73;ExcessHet=3.0103;FS=0.000;MLEAC=2;MLEAF=1.00;MQ=43.95;QD=27.57;SOR=0.836	GT:AD:DP:GQ:PL	1/1:0,73:73:99:2041,218,0
2R	22193243	.	C	T	1428.77	.	AC=2;AF=1.00;AN=2;DP=54;ExcessHet=3.0103;FS=0.000;MLEAC=2;MLEAF=1.00;MQ=43.28;QD=26.46;SOR=1.118	GT:AD:DP:GQ:PL	1/1:0,54:54:99:1457,160,0
2R	22193371	.	A	G	1816.77	.	AC=2;AF=1.00;AN=2;DP=66;ExcessHet=3.0103;FS=0.000;MLEAC=2;MLEAF=1.00;MQ=43.90;QD=27.95;SOR=1.437	GT:AD:DP:GQ:PL	1/1:0,65:65:99:1845,195,0
2R	22193512	.	A	C	2012.77	.	AC=2;AF=1.00;AN=2;DP=74;ExcessHet=3.0103;FS=0.000;MLEAC=2;MLEAF=1.00;MQ=44.00;QD=27.20;SOR=0.747	GT:AD:DP:GQ:PL	1/1:0,74:74:99:2041,222,0
2R	22193669	.	C	T	3264.77	.	AC=2;AF=1.00;AN=2;DP=72;ExcessHet=3.0103;FS=0.000;MLEAC=2;MLEAF=1.00;MQ=43.95;QD=29.98;SOR=0.749	GT:AD:DP:GQ:PL	1/1:0,72:72:99:3293,223,0
2R	22193673	.	T	A	3350.77	.	AC=2;AF=1.00;AN=2;DP=74;ExcessHet=3.0103;FS=0.000;MLEAC=2;MLEAF=1.00;MQ=43.91;QD=29.38;SOR=0.693	GT:AD:DP:GQ:PL	1/1:0,74:74:99:3379,229,0
2R	22193675	.	C	A	3326.77	.	AC=2;AF=1.00;AN=2;DP=73;ExcessHet=3.0103;FS=0.000;MLEAC=2;MLEAF=1.00;MQ=43.91;QD=28.52;SOR=0.720	GT:AD:DP:GQ:PL	1/1:0,73:73:99:3355,226,0
2R	22193890	.	A	G	2656.77	.	AC=2;AF=1.00;AN=2;DP=61;ExcessHet=3.0103;FS=0.000;MLEAC=2;MLEAF=1.00;MQ=43.94;QD=29.65;SOR=0.865	GT:AD:DP:GQ:PL	1/1:0,61:61:99:2685,184,0
2R	22193895	.	A	G	2815.77	.	AC=2;AF=1.00;AN=2;DP=65;ExcessHet=3.0103;FS=0.000;MLEAC=2;MLEAF=1.00;MQ=44.11;QD=29.68;SOR=0.925	GT:AD:DP:GQ:PL	1/1:0,65:65:99:2844,196,0
2R	22193919	.	A	G	1903.77	.	AC=2;AF=1.00;AN=2;DP=69;ExcessHet=3.0103;FS=0.000;MLEAC=2;MLEAF=1.00;MQ=44.10;QD=27.59;SOR=0.980	GT:AD:DP:GQ:PL	1/1:0,69:69:99:1932,207,0
2R	22194024	.	T	TCGATTGGGAA	3245.73	.	AC=2;AF=1.00;AN=2;DP=82;ExcessHet=3.0103;FS=0.000;MLEAC=2;MLEAF=1.00;MQ=44.15;QD=25.16;SOR=0.904	GT:AD:DP:GQ:PL	1/1:0,71:71:99:3283,218,0
2R	22194108	.	A	T	3036.77	.	AC=2;AF=1.00;AN=2;DP=70;ExcessHet=3.0103;FS=0.000;MLEAC=2;MLEAF=1.00;MQ=43.89;QD=28.50;SOR=1.011	GT:AD:DP:GQ:PL	1/1:0,70:70:99:3065,211,0
2R	22194115	.	C	T	3066.77	.	AC=2;AF=1.00;AN=2;DP=71;ExcessHet=3.0103;FS=0.000;MLEAC=2;MLEAF=1.00;MQ=43.89;QD=27.99;SOR=1.195	GT:AD:DP:GQ:PL	1/1:0,71:71:99:3095,214,0
2R	22194296	.	G	A	2049.77	.	AC=2;AF=1.00;AN=2;DP=76;ExcessHet=3.0103;FS=0.000;MLEAC=2;MLEAF=1.00;MQ=43.87;QD=27.33;SOR=0.774	GT:AD:DP:GQ:PL	1/1:0,75:75:99:2078,224,0
2R	22194330	.	T	C	3227.77	.	AC=2;AF=1.00;AN=2;DP=75;ExcessHet=3.0103;FS=0.000;MLEAC=2;MLEAF=1.00;MQ=43.87;QD=29.29;SOR=0.955	GT:AD:DP:GQ:PL	1/1:0,75:75:99:3256,228,0
2R	22194338	.	T	C	3222.77	.	AC=2;AF=1.00;AN=2;DP=75;ExcessHet=3.0103;FS=0.000;MLEAC=2;MLEAF=1.00;MQ=43.87;QD=29.85;SOR=0.832	GT:AD:DP:GQ:PL	1/1:0,75:75:99:3251,226,0
2R	22194358	.	G	A	1822.77	.	AC=2;AF=1.00;AN=2;BaseQRankSum=2.624;ClippingRankSum=0.000;DP=71;ExcessHet=3.0103;FS=6.998;MLEAC=2;MLEAF=1.00;MQ=43.89;MQRankSum=-0.249;QD=25.67;ReadPosRankSum=-0.706;SOR=0.574	GT:AD:DP:GQ:PL	1/1:2,69:71:99:1851,191,0
2R	22194632	.	C	G	1652.77	.	AC=2;AF=1.00;AN=2;DP=60;ExcessHet=3.0103;FS=0.000;MLEAC=2;MLEAF=1.00;MQ=44.00;QD=27.55;SOR=1.160	GT:AD:DP:GQ:PL	1/1:0,60:60:99:1681,180,0
2R	22194683	.	T	TG	1906.73	.	AC=2;AF=1.00;AN=2;DP=60;ExcessHet=3.0103;FS=0.000;MLEAC=2;MLEAF=1.00;MQ=44.00;QD=32.87;SOR=0.914	GT:AD:DP:GQ:PL	1/1:0,58:58:99:1944,177,0
2R	22194716	.	T	TA	1519.73	.	AC=2;AF=1.00;AN=2;DP=60;ExcessHet=3.0103;FS=0.000;MLEAC=2;MLEAF=1.00;MQ=44.00;QD=25.33;SOR=0.760	GT:AD:DP:GQ:PL	1/1:0,60:60:99:1557,180,0
2R	22194802	.	T	C	2024.77	.	AC=2;AF=1.00;AN=2;DP=73;ExcessHet=3.0103;FS=0.000;MLEAC=2;MLEAF=1.00;MQ=43.95;QD=27.74;SOR=0.720	GT:AD:DP:GQ:PL	1/1:0,73:73:99:2053,218,0
2R	22195135	.	C	T	3715.77	.	AC=2;AF=1.00;AN=2;DP=88;ExcessHet=3.0103;FS=0.000;MLEAC=2;MLEAF=1.00;MQ=44.00;QD=25.42;SOR=0.786	GT:AD:DP:GQ:PL	1/1:0,88:88:99:3744,270,0
2R	22195157	.	G	A	3777.77	.	AC=2;AF=1.00;AN=2;DP=90;ExcessHet=3.0103;FS=0.000;MLEAC=2;MLEAF=1.00;MQ=44.00;QD=31.96;SOR=0.693	GT:AD:DP:GQ:PL	1/1:0,90:90:99:3806,274,0
2R	22195248	.	A	T	2626.77	.	AC=2;AF=1.00;AN=2;DP=95;ExcessHet=3.0103;FS=0.000;MLEAC=2;MLEAF=1.00;MQ=43.96;QD=27.94;SOR=0.826	GT:AD:DP:GQ:PL	1/1:0,94:94:99:2655,281,0
2R	22195321	.	G	T	2808.77	.	AC=2;AF=1.00;AN=2;DP=101;ExcessHet=3.0103;FS=0.000;MLEAC=2;MLEAF=1.00;MQ=43.96;QD=28.37;SOR=1.090	GT:AD:DP:GQ:PL	1/1:0,99:99:99:2837,297,0
2R	22195670	.	T	G	2229.77	.	AC=2;AF=1.00;AN=2;DP=82;ExcessHet=3.0103;FS=0.000;MLEAC=2;MLEAF=1.00;MQ=43.98;QD=27.53;SOR=0.718	GT:AD:DP:GQ:PL	1/1:0,81:81:99:2258,242,0
2R	22195722	.	T	C	2433.77	.	AC=2;AF=1.00;AN=2;DP=92;ExcessHet=3.0103;FS=0.000;MLEAC=2;MLEAF=1.00;MQ=43.97;QD=26.74;SOR=1.014	GT:AD:DP:GQ:PL	1/1:0,91:91:99:2462,271,0
2R	22195915	.	C	T	2350.77	.	AC=2;AF=1.00;AN=2;DP=85;ExcessHet=3.0103;FS=0.000;MLEAC=2;MLEAF=1.00;MQ=43.93;QD=28.32;SOR=0.717	GT:AD:DP:GQ:PL	1/1:0,83:83:99:2379,249,0
2R	22195944	.	C	A	2171.77	.	AC=2;AF=1.00;AN=2;DP=81;ExcessHet=3.0103;FS=0.000;MLEAC=2;MLEAF=1.00;MQ=43.93;QD=27.49;SOR=0.718	GT:AD:DP:GQ:PL	1/1:0,79:79:99:2200,236,0
2R	22196136	.	T	G	2196.77	.	AC=2;AF=1.00;AN=2;DP=79;ExcessHet=3.0103;FS=0.000;MLEAC=2;MLEAF=1.00;MQ=44.00;QD=27.81;SOR=0.881	GT:AD:DP:GQ:PL	1/1:0,79:79:99:2225,237,0
2R	22196366	.	C	T	2120.77	.	AC=2;AF=1.00;AN=2;DP=77;ExcessHet=3.0103;FS=0.000;MLEAC=2;MLEAF=1.00;MQ=43.97;QD=27.54;SOR=1.079	GT:AD:DP:GQ:PL	1/1:0,77:77:99:2149,231,0
2R	22196698	.	C	T	3644.77	.	AC=2;AF=1.00;AN=2;DP=84;ExcessHet=3.0103;FS=0.000;MLEAC=2;MLEAF=1.00;MQ=44.00;QD=31.18;SOR=0.741	GT:AD:DP:GQ:PL	1/1:0,84:84:99:3673,256,0
2R	22196708	.	G	T	3530.77	.	AC=2;AF=1.00;AN=2;DP=80;ExcessHet=3.0103;FS=0.000;MLEAC=2;MLEAF=1.00;MQ=44.00;QD=29.08;SOR=0.743	GT:AD:DP:GQ:PL	1/1:0,80:80:99:3559,244,0
2R	22196781	.	T	C	3295.77	.	AC=2;AF=1.00;AN=2;DP=78;ExcessHet=3.0103;FS=0.000;MLEAC=2;MLEAF=1.00;MQ=43.96;QD=28.33;SOR=0.798	GT:AD:DP:GQ:PL	1/1:0,78:78:99:3324,237,0
2R	22196792	.	C	CTT	3447.73	.	AC=2;AF=1.00;AN=2;DP=81;ExcessHet=3.0103;FS=0.000;MLEAC=2;MLEAF=1.00;MQ=44.10;QD=28.44;SOR=0.718	GT:AD:DP:GQ:PL	1/1:0,81:81:99:3485,249,0
2R	22197024	.	T	A	2276.77	.	AC=2;AF=1.00;AN=2;DP=79;ExcessHet=3.0103;FS=0.000;MLEAC=2;MLEAF=1.00;MQ=44.00;QD=28.82;SOR=1.003	GT:AD:DP:GQ:PL	1/1:0,79:79:99:2305,237,0
2R	22197059	.	C	G	2084.77	.	AC=2;AF=1.00;AN=2;DP=77;ExcessHet=3.0103;FS=0.000;MLEAC=2;MLEAF=1.00;MQ=44.00;QD=27.07;SOR=1.150	GT:AD:DP:GQ:PL	1/1:0,77:77:99:2113,230,0
2R	22197083	.	G	T	2257.77	.	AC=2;AF=1.00;AN=2;DP=81;ExcessHet=3.0103;FS=0.000;MLEAC=2;MLEAF=1.00;MQ=44.00;QD=28.22;SOR=1.096	GT:AD:DP:GQ:PL	1/1:0,80:80:99:2286,239,0
2R	22197107	.	T	C	2104.77	.	AC=2;AF=1.00;AN=2;DP=78;ExcessHet=3.0103;FS=0.000;MLEAC=2;MLEAF=1.00;MQ=44.00;QD=27.69;SOR=0.984	GT:AD:DP:GQ:PL	1/1:0,76:76:99:2133,228,0
2R	22197145	.	C	G	1960.77	.	AC=2;AF=1.00;AN=2;DP=73;ExcessHet=3.0103;FS=0.000;MLEAC=2;MLEAF=1.00;MQ=44.00;QD=27.23;SOR=0.693	GT:AD:DP:GQ:PL	1/1:0,72:72:99:1989,215,0
2R	22197400	.	C	T	3854.77	.	AC=2;AF=1.00;AN=2;DP=86;ExcessHet=3.0103;FS=0.000;MLEAC=2;MLEAF=1.00;MQ=44.00;QD=28.28;SOR=0.693	GT:AD:DP:GQ:PL	1/1:0,86:86:99:3883,265,0
2R	22197406	.	G	A	3920.77	.	AC=2;AF=1.00;AN=2;DP=84;ExcessHet=3.0103;FS=0.000;MLEAC=2;MLEAF=1.00;MQ=44.00;QD=30.11;SOR=0.741	GT:AD:DP:GQ:PL	1/1:0,84:84:99:3949,268,0
2R	22197424	.	T	C	3994.77	.	AC=2;AF=1.00;AN=2;DP=85;ExcessHet=3.0103;FS=0.000;MLEAC=2;MLEAF=1.00;MQ=44.00;QD=27.78;SOR=0.815	GT:AD:DP:GQ:PL	1/1:0,85:85:99:4023,271,0
2R	22197440	.	A	G	3750.77	.	AC=2;AF=1.00;AN=2;DP=86;ExcessHet=3.0103;FS=0.000;MLEAC=2;MLEAF=1.00;MQ=44.00;QD=31.37;SOR=0.740	GT:AD:DP:GQ:PL	1/1:0,86:86:99:3779,264,0
2R	22197604	.	C	A	2450.77	.	AC=2;AF=1.00;AN=2;DP=91;ExcessHet=3.0103;FS=0.000;MLEAC=2;MLEAF=1.00;MQ=43.96;QD=27.23;SOR=0.738	GT:AD:DP:GQ:PL	1/1:0,90:90:99:2479,268,0
2R	22197631	.	T	C	4266.77	.	AC=2;AF=1.00;AN=2;DP=96;ExcessHet=3.0103;FS=0.000;MLEAC=2;MLEAF=1.00;MQ=43.93;QD=30.03;SOR=0.735	GT:AD:DP:GQ:PL	1/1:0,96:96:99:4295,295,0
2R	22197632	.	G	T	4266.77	.	AC=2;AF=1.00;AN=2;DP=97;ExcessHet=3.0103;FS=0.000;MLEAC=2;MLEAF=1.00;MQ=43.93;QD=31.36;SOR=0.714	GT:AD:DP:GQ:PL	1/1:0,97:97:99:4295,295,0
2R	22197952	.	T	A	2270.77	.	AC=2;AF=1.00;AN=2;DP=80;ExcessHet=3.0103;FS=0.000;MLEAC=2;MLEAF=1.00;MQ=43.91;QD=28.38;SOR=0.908	GT:AD:DP:GQ:PL	1/1:0,80:80:99:2299,240,0
2R	22197981	.	G	A	3380.77	.	AC=2;AF=1.00;AN=2;DP=75;ExcessHet=3.0103;FS=0.000;MLEAC=2;MLEAF=1.00;MQ=43.87;QD=27.21;SOR=1.022	GT:AD:DP:GQ:PL	1/1:0,75:75:99:3409,232,0
2R	22197986	.	C	CTTTT	3068.73	.	AC=2;AF=1.00;AN=2;DP=72;ExcessHet=3.0103;FS=0.000;MLEAC=2;MLEAF=1.00;MQ=43.86;QD=28.21;SOR=0.931	GT:AD:DP:GQ:PL	1/1:0,72:72:99:3106,220,0
2R	22197989	.	A	T	3306.77	.	AC=2;AF=1.00;AN=2;DP=72;ExcessHet=3.0103;FS=0.000;MLEAC=2;MLEAF=1.00;MQ=43.86;QD=28.59;SOR=1.073	GT:AD:DP:GQ:PL	1/1:0,72:72:99:3335,226,0
2R	22198022	.	C	A	1866.77	.	AC=2;AF=1.00;AN=2;DP=66;ExcessHet=3.0103;FS=0.000;MLEAC=2;MLEAF=1.00;MQ=44.04;QD=28.28;SOR=0.818	GT:AD:DP:GQ:PL	1/1:0,66:66:99:1895,198,0
2R	22198049	.	C	T	3337.77	.	AC=2;AF=1.00;AN=2;DP=76;ExcessHet=3.0103;FS=0.000;MLEAC=2;MLEAF=1.00;MQ=44.07;QD=27.42;SOR=0.801	GT:AD:DP:GQ:PL	1/1:0,76:76:99:3366,229,0
2R	22198055	.	C	G	3495.77	.	AC=2;AF=1.00;AN=2;DP=77;ExcessHet=3.0103;FS=0.000;MLEAC=2;MLEAF=1.00;MQ=44.04;QD=35.63;SOR=0.948	GT:AD:DP:GQ:PL	1/1:0,77:77:99:3524,240,0
2R	22198062	.	A	T	3456.77	.	AC=2;AF=1.00;AN=2;DP=77;ExcessHet=3.0103;FS=0.000;MLEAC=2;MLEAF=1.00;MQ=43.90;QD=29.57;SOR=0.948	GT:AD:DP:GQ:PL	1/1:0,77:77:99:3485,237,0
2R	22198430	.	T	C	1399.77	.	AC=2;AF=1.00;AN=2;DP=52;ExcessHet=3.0103;FS=0.000;MLEAC=2;MLEAF=1.00;MQ=43.94;QD=26.92;SOR=1.244	GT:AD:DP:GQ:PL	1/1:0,52:52:99:1428,155,0
2R	22198536	.	T	C	1725.77	.	AC=2;AF=1.00;AN=2;DP=62;ExcessHet=3.0103;FS=0.000;MLEAC=2;MLEAF=1.00;MQ=43.91;QD=27.83;SOR=0.826	GT:AD:DP:GQ:PL	1/1:0,62:62:99:1754,186,0
2R	22198645	.	C	G	1630.77	.	AC=2;AF=1.00;AN=2;DP=60;ExcessHet=3.0103;FS=0.000;MLEAC=2;MLEAF=1.00;MQ=44.00;QD=27.18;SOR=0.986	GT:AD:DP:GQ:PL	1/1:0,60:60:99:1659,179,0
2R	22198762	.	A	G	1562.77	.	AC=2;AF=1.00;AN=2;DP=58;ExcessHet=3.0103;FS=0.000;MLEAC=2;MLEAF=1.00;MQ=43.97;QD=26.94;SOR=0.914	GT:AD:DP:GQ:PL	1/1:0,58:58:99:1591,174,0
2R	22198993	.	A	C	1604.77	.	AC=2;AF=1.00;AN=2;BaseQRankSum=1.763;ClippingRankSum=0.000;DP=61;ExcessHet=3.0103;FS=0.000;MLEAC=2;MLEAF=1.00;MQ=43.94;MQRankSum=-0.092;QD=26.31;ReadPosRankSum=2.457;SOR=0.250	GT:AD:DP:GQ:PL	1/1:1,60:61:99:1633,172,0
2R	22199019	.	G	A	1882.77	.	AC=2;AF=1.00;AN=2;DP=68;ExcessHet=3.0103;FS=0.000;MLEAC=2;MLEAF=1.00;MQ=45.08;QD=27.69;SOR=0.814	GT:AD:DP:GQ:PL	1/1:0,68:68:99:1911,203,0
2R	22199133	.	G	GCTCTATCTGTAT	2654.73	.	AC=2;AF=1.00;AN=2;DP=60;ExcessHet=3.0103;FS=0.000;MLEAC=2;MLEAF=1.00;MQ=45.71;QD=31.06;SOR=0.765	GT:AD:DP:GQ:PL	1/1:0,56:56:99:2692,182,0
2R	22199293	.	A	C	2818.77	.	AC=2;AF=1.00;AN=2;DP=65;ExcessHet=3.0103;FS=0.000;MLEAC=2;MLEAF=1.00;MQ=43.97;QD=33.64;SOR=1.162	GT:AD:DP:GQ:PL	1/1:0,65:65:99:2847,196,0
2R	22199298	.	A	G	2755.77	.	AC=2;AF=1.00;AN=2;DP=63;ExcessHet=3.0103;FS=0.000;MLEAC=2;MLEAF=1.00;MQ=43.97;QD=30.62;SOR=1.270	GT:AD:DP:GQ:PL	1/1:0,63:63:99:2784,190,0
2R	22199326	.	A	G	1535.77	.	AC=2;AF=1.00;AN=2;DP=56;ExcessHet=3.0103;FS=0.000;MLEAC=2;MLEAF=1.00;MQ=43.93;QD=27.42;SOR=1.101	GT:AD:DP:GQ:PL	1/1:0,56:56:99:1564,167,0
2R	22199382	.	C	T	1471.77	.	AC=2;AF=1.00;AN=2;DP=54;ExcessHet=3.0103;FS=0.000;MLEAC=2;MLEAF=1.00;MQ=43.89;QD=27.25;SOR=1.118	GT:AD:DP:GQ:PL	1/1:0,54:54:99:1500,161,0
2R	22199628	.	C	CAAAAAA	1497.73	.	AC=2;AF=1.00;AN=2;DP=34;ExcessHet=3.0103;FS=0.000;MLEAC=2;MLEAF=1.00;MQ=43.22;QD=27.54;SOR=1.179	GT:AD:DP:GQ:PL	1/1:0,26:26:99:1534,108,0
2R	22199702	.	C	T	2235.77	.	AC=2;AF=1.00;AN=2;DP=52;ExcessHet=3.0103;FS=0.000;MLEAC=2;MLEAF=1.00;MQ=43.11;QD=29.74;SOR=1.480	GT:AD:DP:GQ:PL	1/1:0,52:52:99:2264,156,0
2R	22199721	.	A	G	2411.77	.	AC=2;AF=1.00;AN=2;DP=58;ExcessHet=3.0103;FS=0.000;MLEAC=2;MLEAF=1.00;MQ=43.31;QD=28.22;SOR=1.382	GT:AD:DP:GQ:PL	1/1:0,58:58:99:2440,174,0
2R	22199790	.	T	C	1882.77	.	AC=2;AF=1.00;AN=2;DP=69;ExcessHet=3.0103;FS=0.000;MLEAC=2;MLEAF=1.00;MQ=43.39;QD=27.29;SOR=0.781	GT:AD:DP:GQ:PL	1/1:0,69:69:99:1911,206,0
2R	22199936	.	T	C	1628.77	.	AC=2;AF=1.00;AN=2;DP=60;ExcessHet=3.0103;FS=0.000;MLEAC=2;MLEAF=1.00;MQ=43.72;QD=27.15;SOR=0.906	GT:AD:DP:GQ:PL	1/1:0,60:60:99:1657,179,0
2R	22200780	.	G	A	1934.77	.	AC=2;AF=1.00;AN=2;BaseQRankSum=-1.576;ClippingRankSum=0.000;DP=73;ExcessHet=3.0103;FS=0.000;MLEAC=2;MLEAF=1.00;MQ=44.00;MQRankSum=0.000;QD=26.50;ReadPosRankSum=1.885;SOR=0.358	GT:AD:DP:GQ:PL	1/1:1,72:73:99:1963,186,0
2R	22201010	.	C	A	1817.77	.	AC=2;AF=1.00;AN=2;DP=65;ExcessHet=3.0103;FS=0.000;MLEAC=2;MLEAF=1.00;MQ=44.00;QD=27.97;SOR=0.723	GT:AD:DP:GQ:PL	1/1:0,65:65:99:1846,195,0
2R	22201030	.	A	T	2769.77	.	AC=2;AF=1.00;AN=2;DP=61;ExcessHet=3.0103;FS=0.000;MLEAC=2;MLEAF=1.00;MQ=44.00;QD=33.29;SOR=0.793	GT:AD:DP:GQ:PL	1/1:0,61:61:99:2798,190,0
2R	22201031	.	G	A	2769.77	.	AC=2;AF=1.00;AN=2;DP=63;ExcessHet=3.0103;FS=0.000;MLEAC=2;MLEAF=1.00;MQ=44.00;QD=30.78;SOR=0.790	GT:AD:DP:GQ:PL	1/1:0,63:63:99:2798,190,0
2R	22201175	.	T	C	1600.77	.	AC=2;AF=1.00;AN=2;DP=59;ExcessHet=3.0103;FS=0.000;MLEAC=2;MLEAF=1.00;MQ=44.00;QD=27.13;SOR=0.726	GT:AD:DP:GQ:PL	1/1:0,59:59:99:1629,177,0
2R	22201558	.	T	A	3287.77	.	AC=2;AF=1.00;AN=2;DP=72;ExcessHet=3.0103;FS=0.000;MLEAC=2;MLEAF=1.00;MQ=43.65;QD=29.82;SOR=1.073	GT:AD:DP:GQ:PL	1/1:0,72:72:99:3316,223,0
2R	22201561	.	G	T	3287.77	.	AC=2;AF=1.00;AN=2;DP=72;ExcessHet=3.0103;FS=0.000;MLEAC=2;MLEAF=1.00;MQ=43.65;QD=30.73;SOR=1.148	GT:AD:DP:GQ:PL	1/1:0,72:72:99:3316,223,0
2R	22201565	.	CACCG	C	3189.73	.	AC=2;AF=1.00;AN=2;DP=72;ExcessHet=3.0103;FS=0.000;MLEAC=2;MLEAF=1.00;MQ=43.65;QD=32.79;SOR=1.148	GT:AD:DP:GQ:PL	1/1:0,72:72:99:3227,217,0
2R	22201623	.	G	T	3184.77	.	AC=2;AF=1.00;AN=2;DP=71;ExcessHet=3.0103;FS=0.000;MLEAC=2;MLEAF=1.00;MQ=43.70;QD=25.51;SOR=0.904	GT:AD:DP:GQ:PL	1/1:0,71:71:99:3213,217,0
2R	22201625	.	T	C	3184.77	.	AC=2;AF=1.00;AN=2;DP=70;ExcessHet=3.0103;FS=0.000;MLEAC=2;MLEAF=1.00;MQ=43.70;QD=28.37;SOR=0.874	GT:AD:DP:GQ:PL	1/1:0,70:70:99:3213,217,0
2R	22201626	.	T	A	3152.77	.	AC=2;AF=1.00;AN=2;DP=70;ExcessHet=3.0103;FS=0.000;MLEAC=2;MLEAF=1.00;MQ=43.70;QD=26.18;SOR=0.874	GT:AD:DP:GQ:PL	1/1:0,70:70:99:3181,214,0
2R	22201888	.	G	GTT	1119.73	.	AC=2;AF=1.00;AN=2;BaseQRankSum=0.800;ClippingRankSum=0.000;DP=59;ExcessHet=3.0103;FS=3.118;MLEAC=1;MLEAF=0.500;MQ=43.80;MQRankSum=-0.345;QD=22.85;ReadPosRankSum=-0.061;SOR=0.194	GT:AD:DP:GQ:PL	1/1:2,47:49:83:1139,83,0
2R	22201959	.	C	G	1436.77	.	AC=2;AF=1.00;AN=2;DP=52;ExcessHet=3.0103;FS=0.000;MLEAC=2;MLEAF=1.00;MQ=43.76;QD=27.63;SOR=0.941	GT:AD:DP:GQ:PL	1/1:0,52:52:99:1465,155,0
2R	22202276	.	G	A	1653.77	.	AC=2;AF=1.00;AN=2;DP=59;ExcessHet=3.0103;FS=0.000;MLEAC=2;MLEAF=1.00;MQ=43.97;QD=28.03;SOR=0.726	GT:AD:DP:GQ:PL	1/1:0,59:59:99:1682,177,0
2R	22202478	.	A	T	1648.77	.	AC=2;AF=1.00;AN=2;DP=60;ExcessHet=3.0103;FS=0.000;MLEAC=2;MLEAF=1.00;MQ=43.97;QD=27.95;SOR=1.034	GT:AD:DP:GQ:PL	1/1:0,59:59:99:1677,177,0
2R	22202531	.	T	G	2854.77	.	AC=2;AF=1.00;AN=2;BaseQRankSum=0.890;ClippingRankSum=0.000;DP=70;ExcessHet=3.0103;FS=0.000;MLEAC=2;MLEAF=1.00;MQ=43.66;MQRankSum=-0.143;QD=34.99;ReadPosRankSum=-0.955;SOR=0.473	GT:AD:DP:GQ:PL	1/1:1,67:68:99:2883,160,0
2R	22202538	.	T	C	2895.77	.	AC=2;AF=1.00;AN=2;BaseQRankSum=1.521;ClippingRankSum=0.000;DP=70;ExcessHet=3.0103;FS=0.000;MLEAC=2;MLEAF=1.00;MQ=43.66;MQRankSum=-0.143;QD=31.09;ReadPosRankSum=-0.801;SOR=0.389	GT:AD:DP:GQ:PL	1/1:1,67:68:99:2924,163,0
2R	22202656	.	A	AACTGAG	2378.73	.	AC=2;AF=1.00;AN=2;DP=58;ExcessHet=3.0103;FS=0.000;MLEAC=2;MLEAF=1.00;MQ=43.71;QD=26.23;SOR=1.077	GT:AD:DP:GQ:PL	1/1:0,53:53:99:2416,162,0
2R	22202785	.	A	G	2561.77	.	AC=2;AF=1.00;AN=2;DP=60;ExcessHet=3.0103;FS=0.000;MLEAC=2;MLEAF=1.00;MQ=44.00;QD=27.29;SOR=0.986	GT:AD:DP:GQ:PL	1/1:0,60:60:99:2590,181,0
2R	22202800	.	A	C	2556.77	.	AC=2;AF=1.00;AN=2;DP=59;ExcessHet=3.0103;FS=0.000;MLEAC=2;MLEAF=1.00;MQ=44.00;QD=28.47;SOR=1.217	GT:AD:DP:GQ:PL	1/1:0,59:59:99:2585,181,0
2R	22203032	.	A	G	1418.77	.	AC=2;AF=1.00;AN=2;DP=52;ExcessHet=3.0103;FS=0.000;MLEAC=2;MLEAF=1.00;MQ=44.00;QD=27.28;SOR=0.693	GT:AD:DP:GQ:PL	1/1:0,52:52:99:1447,156,0
2R	22203096	.	A	G	1732.77	.	AC=2;AF=1.00;AN=2;DP=62;ExcessHet=3.0103;FS=0.000;MLEAC=2;MLEAF=1.00;MQ=44.00;QD=27.95;SOR=0.826	GT:AD:DP:GQ:PL	1/1:0,62:62:99:1761,186,0
2R	22203263	.	C	A	2273.77	.	AC=2;AF=1.00;AN=2;DP=51;ExcessHet=3.0103;FS=0.000;MLEAC=2;MLEAF=1.00;MQ=44.00;QD=40.55;SOR=1.094	GT:AD:DP:GQ:PL	1/1:0,51:51:99:2302,157,0
2R	22203265	.	CA	C	2264.73	.	AC=2;AF=1.00;AN=2;DP=52;ExcessHet=3.0103;FS=0.000;MLEAC=2;MLEAF=1.00;MQ=44.00;QD=29.05;SOR=1.036	GT:AD:DP:GQ:PL	1/1:0,52:52:99:2302,157,0
2R	22203460	.	T	TCC	2575.73	.	AC=2;AF=1.00;AN=2;DP=58;ExcessHet=3.0103;FS=0.000;MLEAC=2;MLEAF=1.00;MQ=44.09;QD=31.09;SOR=1.278	GT:AD:DP:GQ:PL	1/1:0,58:58:99:2613,178,0
2R	22203461	.	A	C	2584.77	.	AC=2;AF=1.00;AN=2;DP=58;ExcessHet=3.0103;FS=0.000;MLEAC=2;MLEAF=1.00;MQ=44.09;QD=33.43;SOR=1.278	GT:AD:DP:GQ:PL	1/1:0,58:58:99:2613,178,0
2R	22203692	.	G	C	1807.77	.	AC=2;AF=1.00;AN=2;DP=67;ExcessHet=3.0103;FS=0.000;MLEAC=2;MLEAF=1.00;MQ=43.41;QD=26.98;SOR=0.990	GT:AD:DP:GQ:PL	1/1:0,67:67:99:1836,199,0
2R	22203728	.	A	T	1628.77	.	AC=2;AF=1.00;AN=2;DP=61;ExcessHet=3.0103;FS=0.000;MLEAC=2;MLEAF=1.00;MQ=42.92;QD=26.70;SOR=1.022	GT:AD:DP:GQ:PL	1/1:0,61:61:99:1657,182,0
2R	22203852	.	G	A	1318.77	.	AC=2;AF=1.00;AN=2;DP=47;ExcessHet=3.0103;FS=0.000;MLEAC=2;MLEAF=1.00;MQ=42.63;QD=28.06;SOR=0.919	GT:AD:DP:GQ:PL	1/1:0,47:47:99:1347,141,0
2R	22203927	.	G	A	2182.77	.	AC=2;AF=1.00;AN=2;DP=50;ExcessHet=3.0103;FS=0.000;MLEAC=2;MLEAF=1.00;MQ=42.56;QD=27.72;SOR=0.693	GT:AD:DP:GQ:PL	1/1:0,50:50:99:2211,150,0
2R	22203931	.	G	A	2152.77	.	AC=2;AF=1.00;AN=2;DP=48;ExcessHet=3.0103;FS=0.000;MLEAC=2;MLEAF=1.00;MQ=42.50;QD=23.93;SOR=0.776	GT:AD:DP:GQ:PL	1/1:0,48:48:99:2181,147,0
2R	22204004	.	C	G	2518.77	.	AC=2;AF=1.00;AN=2;DP=57;ExcessHet=3.0103;FS=0.000;MLEAC=2;MLEAF=1.00;MQ=42.26;QD=27.20;SOR=0.960	GT:AD:DP:GQ:PL	1/1:0,57:57:99:2547,172,0
2R	22204007	.	A	G	2518.77	.	AC=2;AF=1.00;AN=2;DP=57;ExcessHet=3.0103;FS=0.000;MLEAC=2;MLEAF=1.00;MQ=42.26;QD=31.71;SOR=0.960	GT:AD:DP:GQ:PL	1/1:0,57:57:99:2547,172,0
2R	22204025	.	G	A	1664.77	.	AC=2;AF=1.00;AN=2;DP=59;ExcessHet=3.0103;FS=0.000;MLEAC=2;MLEAF=1.00;MQ=42.32;QD=28.22;SOR=0.796	GT:AD:DP:GQ:PL	1/1:0,59:59:99:1693,177,0
2R	22204079	.	A	G	1607.77	.	AC=2;AF=1.00;AN=2;DP=59;ExcessHet=3.0103;FS=0.000;MLEAC=2;MLEAF=1.00;MQ=42.96;QD=27.25;SOR=0.796	GT:AD:DP:GQ:PL	1/1:0,59:59:99:1636,177,0
2R	22204156	.	A	G	1355.77	.	AC=2;AF=1.00;AN=2;DP=50;ExcessHet=3.0103;FS=0.000;MLEAC=2;MLEAF=1.00;MQ=43.66;QD=27.67;SOR=1.007	GT:AD:DP:GQ:PL	1/1:0,49:49:99:1384,147,0
2R	22204286	.	G	C	1375.77	.	AC=2;AF=1.00;AN=2;DP=51;ExcessHet=3.0103;FS=0.000;MLEAC=2;MLEAF=1.00;MQ=43.96;QD=26.98;SOR=1.436	GT:AD:DP:GQ:PL	1/1:0,51:51:99:1404,152,0
2R	22204400	.	G	T	1982.77	.	AC=2;AF=1.00;AN=2;DP=46;ExcessHet=3.0103;FS=0.000;MLEAC=2;MLEAF=1.00;MQ=44.00;QD=27.23;SOR=0.780	GT:AD:DP:GQ:PL	1/1:0,46:46:99:2011,138,0
2R	22204405	.	T	C	1917.77	.	AC=2;AF=1.00;AN=2;DP=44;ExcessHet=3.0103;FS=0.000;MLEAC=2;MLEAF=1.00;MQ=44.00;QD=26.54;SOR=0.784	GT:AD:DP:GQ:PL	1/1:0,44:44:99:1946,132,0
2R	22204652	.	C	T	1182.77	.	AC=2;AF=1.00;AN=2;DP=44;ExcessHet=3.0103;FS=0.000;MLEAC=2;MLEAF=1.00;MQ=43.96;QD=26.88;SOR=1.662	GT:AD:DP:GQ:PL	1/1:0,44:44:99:1211,131,0
2R	22204742	.	G	A	1740.77	.	AC=2;AF=1.00;AN=2;DP=40;ExcessHet=3.0103;FS=0.000;MLEAC=2;MLEAF=1.00;MQ=42.73;QD=29.61;SOR=0.902	GT:AD:DP:GQ:PL	1/1:0,40:40:99:1769,120,0
2R	22204751	.	G	A	1712.77	.	AC=2;AF=1.00;AN=2;DP=39;ExcessHet=3.0103;FS=0.000;MLEAC=2;MLEAF=1.00;MQ=42.69;QD=25.60;SOR=0.968	GT:AD:DP:GQ:PL	1/1:0,39:39:99:1741,117,0
2R	22204808	.	A	G	790.77	.	AC=2;AF=1.00;AN=2;DP=29;ExcessHet=3.0103;FS=0.000;MLEAC=2;MLEAF=1.00;MQ=42.48;QD=27.27;SOR=1.942	GT:AD:DP:GQ:PL	1/1:0,29:29:87:819,87,0
2R	22204883	.	G	A	1087.77	.	AC=2;AF=1.00;AN=2;DP=39;ExcessHet=3.0103;FS=0.000;MLEAC=2;MLEAF=1.00;MQ=42.86;QD=27.89;SOR=1.096	GT:AD:DP:GQ:PL	1/1:0,39:39:99:1116,117,0
2R	22204979	.	G	A	1534.77	.	AC=2;AF=1.00;AN=2;DP=36;ExcessHet=3.0103;FS=0.000;MLEAC=2;MLEAF=1.00;MQ=41.37;QD=30.84;SOR=1.371	GT:AD:DP:GQ:PL	1/1:0,36:36:99:1563,111,0
2R	22205003	.	T	G	1771.77	.	AC=2;AF=1.00;AN=2;DP=39;ExcessHet=3.0103;FS=0.000;MLEAC=2;MLEAF=1.00;MQ=41.60;QD=28.27;SOR=0.850	GT:AD:DP:GQ:PL	1/1:0,39:39:99:1800,120,0
2R	22205009	.	C	A	1906.77	.	AC=2;AF=1.00;AN=2;DP=42;ExcessHet=3.0103;FS=0.000;MLEAC=2;MLEAF=1.00;MQ=41.78;QD=26.31;SOR=0.693	GT:AD:DP:GQ:PL	1/1:0,42:42:99:1935,129,0
2R	22205016	.	G	T	1771.77	.	AC=2;AF=1.00;AN=2;DP=39;ExcessHet=3.0103;FS=0.000;MLEAC=2;MLEAF=1.00;MQ=41.91;QD=32.39;SOR=0.968	GT:AD:DP:GQ:PL	1/1:0,39:39:99:1800,120,0
2R	22205030	.	C	G	1996.77	.	AC=2;AF=1.00;AN=2;DP=41;ExcessHet=3.0103;FS=0.000;MLEAC=2;MLEAF=1.00;MQ=42.00;QD=34.42;SOR=1.347	GT:AD:DP:GQ:PL	1/1:0,41:41:99:2025,135,0
2R	22205036	.	T	C	1906.77	.	AC=2;AF=1.00;AN=2;DP=41;ExcessHet=3.0103;FS=0.000;MLEAC=2;MLEAF=1.00;MQ=42.17;QD=34.92;SOR=1.666	GT:AD:DP:GQ:PL	1/1:0,41:41:99:1935,129,0
2R	22205051	.	TC	T	2046.73	.	AC=2;AF=1.00;AN=2;DP=44;ExcessHet=3.0103;FS=0.000;MLEAC=2;MLEAF=1.00;MQ=42.71;QD=28.08;SOR=2.007	GT:AD:DP:GQ:PL	1/1:0,44:44:99:2084,141,0
2R	22205062	.	T	A	2049.77	.	AC=2;AF=1.00;AN=2;DP=48;ExcessHet=3.0103;FS=0.000;MLEAC=2;MLEAF=1.00;MQ=42.96;QD=28.28;SOR=1.863	GT:AD:DP:GQ:PL	1/1:0,48:48:99:2078,144,0
2R	22205677	.	G	A	1691.77	.	AC=2;AF=1.00;AN=2;BaseQRankSum=1.772;ClippingRankSum=0.000;DP=63;ExcessHet=3.0103;FS=0.000;MLEAC=2;MLEAF=1.00;MQ=43.80;MQRankSum=-0.270;QD=26.85;ReadPosRankSum=-0.679;SOR=0.385	GT:AD:DP:GQ:PL	1/1:1,62:63:99:1720,178,0
2R	22205782	.	C	T	1695.77	.	AC=2;AF=1.00;AN=2;DP=64;ExcessHet=3.0103;FS=0.000;MLEAC=2;MLEAF=1.00;MQ=43.82;QD=26.92;SOR=0.724	GT:AD:DP:GQ:PL	1/1:0,63:63:99:1724,188,0
2R	22205901	.	AGCT	A	2391.73	.	AC=1;AF=0.500;AN=2;BaseQRankSum=0.771;ClippingRankSum=0.000;DP=60;ExcessHet=3.0103;FS=3.085;MLEAC=1;MLEAF=0.500;MQ=42.79;MQRankSum=-0.823;QD=31.83;ReadPosRankSum=-0.793;SOR=0.331	GT:AD:DP:GQ:PL	0/1:1,58:59:99:2429,0,414
2R	22205906	.	AT	A	2390.73	.	AC=1;AF=0.500;AN=2;BaseQRankSum=1.037;ClippingRankSum=0.000;DP=59;ExcessHet=3.0103;FS=3.085;MLEAC=1;MLEAF=0.500;MQ=42.77;MQRankSum=-0.823;QD=29.13;SOR=0.331	GT:AD:DP:GQ:PL	0/1:1,58:59:99:2428,0,415
2R	22205909	.	GGAC	G	2432.73	.	AC=1;AF=0.500;AN=2;BaseQRankSum=-0.465;ClippingRankSum=0.000;DP=58;ExcessHet=3.0103;FS=0.000;MLEAC=1;MLEAF=0.500;MQ=42.75;MQRankSum=-0.834;QD=26.23;SOR=0.278	GT:AD:DP:GQ:PL	0/1:1,57:58:99:2470,0,412
2R	22205914	.	GGTTGCGTCC	G	2436.73	.	AC=1;AF=0.500;AN=2;BaseQRankSum=0.856;ClippingRankSum=0.000;DP=58;ExcessHet=3.0103;FS=0.000;MLEAC=1;MLEAF=0.500;MQ=42.75;MQRankSum=-0.834;QD=34.46;ReadPosRankSum=-1.524;SOR=0.278	GT:AD:DP:GQ:PL	0/1:1,57:58:99:2474,0,412
2R	22205926	.	AT	A	2394.73	.	AC=1;AF=0.500;AN=2;BaseQRankSum=0.376;ClippingRankSum=0.000;DP=57;ExcessHet=3.0103;FS=3.087;MLEAC=1;MLEAF=0.500;MQ=42.73;MQRankSum=-0.846;QD=34.77;ReadPosRankSum=-1.672;SOR=0.335	GT:AD:DP:GQ:PL	0/1:1,56:57:99:2432,0,415
2R	22205928	.	GCCACCATAACT	G	2394.73	.	AC=1;AF=0.500;AN=2;BaseQRankSum=-0.162;ClippingRankSum=0.000;DP=56;ExcessHet=3.0103;FS=0.000;MLEAC=1;MLEAF=0.500;MQ=42.70;MQRankSum=-0.858;QD=29.55;ReadPosRankSum=-0.967;SOR=0.280	GT:AD:DP:GQ:PL	0/1:1,55:56:99:2432,0,415
2R	22205943	.	ATTACTAT	A	2352.73	.	AC=1;AF=0.500;AN=2;BaseQRankSum=-0.033;ClippingRankSum=0.000;DP=55;ExcessHet=3.0103;FS=3.424;MLEAC=1;MLEAF=0.500;MQ=42.68;MQRankSum=-0.871;QD=24.02;ReadPosRankSum=-1.687;SOR=0.581	GT:AD:DP:GQ:PL	0/1:1,54:55:99:2390,0,418
2R	22205951	.	A	AGG	2184.73	.	AC=1;AF=0.500;AN=2;BaseQRankSum=1.128;ClippingRankSum=0.000;DP=54;ExcessHet=3.0103;FS=3.345;MLEAC=1;MLEAF=0.500;MQ=42.66;MQRankSum=-0.884;QD=31.43;ReadPosRankSum=-1.282;SOR=0.525	GT:AD:DP:GQ:PL	0/1:1,53:54:99:2222,0,430
2R	22205953	.	GATTACC	G	2184.73	.	AC=1;AF=0.500;AN=2;BaseQRankSum=-0.539;ClippingRankSum=0.000;DP=51;ExcessHet=3.0103;FS=3.458;MLEAC=1;MLEAF=0.500;MQ=42.58;MQRankSum=-0.928;QD=33.18;ReadPosRankSum=-0.674;SOR=0.610	GT:AD:DP:GQ:PL	0/1:1,50:51:99:2222,0,430
2R	22206089	.	C	T	1644.77	.	AC=2;AF=1.00;AN=2;DP=60;ExcessHet=3.0103;FS=0.000;MLEAC=2;MLEAF=1.00;MQ=43.35;QD=27.41;SOR=0.693	GT:AD:DP:GQ:PL	1/1:0,60:60:99:1673,180,0
2R	22206109	.	TAG	T	2692.73	.	AC=2;AF=1.00;AN=2;DP=61;ExcessHet=3.0103;FS=0.000;MLEAC=2;MLEAF=1.00;MQ=42.92;QD=30.41;SOR=0.941	GT:AD:DP:GQ:PL	1/1:0,61:61:99:2730,184,0
2R	22206113	.	A	T	2701.77	.	AC=2;AF=1.00;AN=2;DP=61;ExcessHet=3.0103;FS=0.000;MLEAC=2;MLEAF=1.00;MQ=42.92;QD=33.85;SOR=0.941	GT:AD:DP:GQ:PL	1/1:0,61:61:99:2730,184,0
2R	22206441	.	G	A	1381.77	.	AC=2;AF=1.00;AN=2;BaseQRankSum=1.234;ClippingRankSum=0.000;DP=57;ExcessHet=3.0103;FS=3.021;MLEAC=2;MLEAF=1.00;MQ=35.51;MQRankSum=2.011;QD=24.24;ReadPosRankSum=-0.417;SOR=0.147	GT:AD:DP:GQ:PL	1/1:2,55:57:80:1410,80,0
2R	22206579	.	C	T	1427.77	.	AC=2;AF=1.00;AN=2;BaseQRankSum=1.837;ClippingRankSum=0.000;DP=58;ExcessHet=3.0103;FS=9.395;MLEAC=2;MLEAF=1.00;MQ=37.50;MQRankSum=2.231;QD=24.62;ReadPosRankSum=0.951;SOR=1.464	GT:AD:DP:GQ:PL	1/1:2,56:58:84:1456,84,0
2R	22206715	.	C	G	1928.77	.	AC=2;AF=1.00;AN=2;DP=69;ExcessHet=3.0103;FS=0.000;MLEAC=2;MLEAF=1.00;MQ=41.48;QD=27.95;SOR=0.722	GT:AD:DP:GQ:PL	1/1:0,69:69:99:1957,207,0
2R	22206750	.	G	A	2204.73	.	AC=2;AF=1.00;AN=2;DP=82;ExcessHet=3.0103;FS=0.000;MLEAC=2;MLEAF=1.00;MQ=41.08;QD=27.22;SOR=0.768	GT:AD:DP:GQ:PL	1/1:0,81:81:99:2242,242,0
2R	22206837	.	G	A	1902.77	.	AC=2;AF=1.00;AN=2;DP=69;ExcessHet=3.0103;FS=0.000;MLEAC=2;MLEAF=1.00;MQ=41.20;QD=27.58;SOR=0.910	GT:AD:DP:GQ:PL	1/1:0,69:69:99:1931,207,0
2R	22206870	.	A	C	1804.77	.	AC=2;AF=1.00;AN=2;DP=66;ExcessHet=3.0103;FS=0.000;MLEAC=2;MLEAF=1.00;MQ=41.12;QD=27.34;SOR=1.033	GT:AD:DP:GQ:PL	1/1:0,66:66:99:1833,198,0
2R	22207000	.	G	A	1209.73	.	AC=2;AF=1.00;AN=2;DP=46;ExcessHet=3.0103;FS=0.000;MLEAC=2;MLEAF=1.00;MQ=35.11;QD=27.49;SOR=1.105	GT:AD:DP:GQ:PL	1/1:0,44:44:99:1247,132,0
2R	22207104	.	G	A	2461.77	.	AC=2;AF=1.00;AN=2;DP=58;ExcessHet=3.0103;FS=0.000;MLEAC=2;MLEAF=1.00;MQ=32.92;QD=33.76;SOR=0.762	GT:AD:DP:GQ:PL	1/1:0,58:58:99:2490,177,0
2R	22207122	.	G	A	2306.77	.	AC=2;AF=1.00;AN=2;DP=54;ExcessHet=3.0103;FS=0.000;MLEAC=2;MLEAF=1.00;MQ=32.38;QD=37.61;SOR=0.846	GT:AD:DP:GQ:PL	1/1:0,54:54:99:2335,162,0
2R	22207241	.	C	A	1451.77	.	AC=2;AF=1.00;AN=2;DP=56;ExcessHet=3.0103;FS=0.000;MLEAC=2;MLEAF=1.00;MQ=34.55;QD=26.40;SOR=0.729	GT:AD:DP:GQ:PL	1/1:0,55:55:99:1480,164,0
2R	22207266	.	G	A	1658.77	.	AC=2;AF=1.00;AN=2;DP=64;ExcessHet=3.0103;FS=0.000;MLEAC=2;MLEAF=1.00;MQ=34.28;QD=26.33;SOR=0.724	GT:AD:DP:GQ:PL	1/1:0,63:63:99:1687,188,0
2R	22207511	.	T	A	1768.77	.	AC=2;AF=1.00;AN=2;DP=63;ExcessHet=3.0103;FS=0.000;MLEAC=2;MLEAF=1.00;MQ=42.61;QD=28.08;SOR=0.859	GT:AD:DP:GQ:PL	1/1:0,63:63:99:1797,189,0
2R	22208205	.	A	T	1754.77	.	AC=2;AF=1.00;AN=2;DP=64;ExcessHet=3.0103;FS=0.000;MLEAC=2;MLEAF=1.00;MQ=43.95;QD=27.42;SOR=0.892	GT:AD:DP:GQ:PL	1/1:0,64:64:99:1783,191,0
2R	22208228	.	G	GGCCGTTT	2826.73	.	AC=2;AF=1.00;AN=2;DP=66;ExcessHet=3.0103;FS=0.000;MLEAC=2;MLEAF=1.00;MQ=44.84;QD=32.77;SOR=0.966	GT:AD:DP:GQ:PL	1/1:0,64:64:99:2864,194,0
2R	22208424	.	C	T	2842.77	.	AC=2;AF=1.00;AN=2;DP=64;ExcessHet=3.0103;FS=0.000;MLEAC=2;MLEAF=1.00;MQ=43.44;QD=31.52;SOR=0.892	GT:AD:DP:GQ:PL	1/1:0,64:64:99:2871,196,0
2R	22208430	.	G	C	2866.77	.	AC=2;AF=1.00;AN=2;DP=63;ExcessHet=3.0103;FS=0.000;MLEAC=2;MLEAF=1.00;MQ=43.43;QD=34.47;SOR=1.010	GT:AD:DP:GQ:PL	1/1:0,63:63:99:2895,196,0
2R	22208434	.	G	A	2851.77	.	AC=2;AF=1.00;AN=2;DP=64;ExcessHet=3.0103;FS=0.000;MLEAC=2;MLEAF=1.00;MQ=43.44;QD=30.97;SOR=0.966	GT:AD:DP:GQ:PL	1/1:0,64:64:99:2880,193,0
2R	22208446	.	C	A	2883.77	.	AC=2;AF=1.00;AN=2;DP=65;ExcessHet=3.0103;FS=0.000;MLEAC=2;MLEAF=1.00;MQ=43.45;QD=28.19;SOR=1.162	GT:AD:DP:GQ:PL	1/1:0,65:65:99:2912,199,0
2R	22208500	.	A	G	1870.77	.	AC=2;AF=1.00;AN=2;DP=69;ExcessHet=3.0103;FS=0.000;MLEAC=2;MLEAF=1.00;MQ=43.70;QD=27.11;SOR=0.844	GT:AD:DP:GQ:PL	1/1:0,69:69:99:1899,206,0
2R	22208756	.	T	G	3377.77	.	AC=2;AF=1.00;AN=2;DP=76;ExcessHet=3.0103;FS=0.000;MLEAC=2;MLEAF=1.00;MQ=43.48;QD=26.54;SOR=0.859	GT:AD:DP:GQ:PL	1/1:0,76:76:99:3406,235,0
2R	22208771	.	T	C	3599.77	.	AC=2;AF=1.00;AN=2;DP=78;ExcessHet=3.0103;FS=0.000;MLEAC=2;MLEAF=1.00;MQ=43.29;QD=31.78;SOR=0.744	GT:AD:DP:GQ:PL	1/1:0,78:78:99:3628,244,0
2R	22208782	.	G	C	3841.77	.	AC=2;AF=1.00;AN=2;DP=85;ExcessHet=3.0103;FS=0.000;MLEAC=2;MLEAF=1.00;MQ=43.30;QD=27.71;SOR=0.815	GT:AD:DP:GQ:PL	1/1:0,85:85:99:3870,259,0
2R	22208792	.	TTTTGGGGTTATATTTTGTC	T	3878.73	.	AC=2;AF=1.00;AN=2;DP=86;ExcessHet=3.0103;FS=0.000;MLEAC=2;MLEAF=1.00;MQ=43.29;QD=31.34;SOR=0.839	GT:AD:DP:GQ:PL	1/1:0,86:86:99:3916,262,0
2R	22208934	.	A	AAAT	3244.73	.	AC=2;AF=1.00;AN=2;DP=71;ExcessHet=3.0103;FS=0.000;MLEAC=2;MLEAF=1.00;MQ=43.39;QD=36.76;SOR=0.840	GT:AD:DP:GQ:PL	1/1:0,71:71:99:3282,220,0
2R	22208937	.	T	C	3298.77	.	AC=2;AF=1.00;AN=2;DP=69;ExcessHet=3.0103;FS=0.000;MLEAC=2;MLEAF=1.00;MQ=43.38;QD=33.53;SOR=0.910	GT:AD:DP:GQ:PL	1/1:0,69:69:99:3327,223,0
2R	22208938	.	G	T	3076.77	.	AC=2;AF=1.00;AN=2;DP=68;ExcessHet=3.0103;FS=0.000;MLEAC=2;MLEAF=1.00;MQ=43.37;QD=29.40;SOR=0.949	GT:AD:DP:GQ:PL	1/1:0,68:68:99:3105,208,0
2R	22209176	.	G	A	1588.77	.	AC=2;AF=1.00;AN=2;DP=62;ExcessHet=3.0103;FS=0.000;MLEAC=2;MLEAF=1.00;MQ=36.51;QD=26.05;SOR=1.107	GT:AD:DP:GQ:PL	1/1:0,61:61:99:1617,182,0
2R	22209263	.	C	G	1783.77	.	AC=2;AF=1.00;AN=2;DP=66;ExcessHet=3.0103;FS=0.000;MLEAC=2;MLEAF=1.00;MQ=32.58;QD=27.03;SOR=0.818	GT:AD:DP:GQ:PL	1/1:0,66:66:99:1812,198,0
2R	22209320	.	G	A	1611.77	.	AC=2;AF=1.00;AN=2;DP=60;ExcessHet=3.0103;FS=0.000;MLEAC=2;MLEAF=1.00;MQ=30.40;QD=26.86;SOR=0.760	GT:AD:DP:GQ:PL	1/1:0,60:60:99:1640,180,0
2R	22209445	.	G	A	1743.77	.	AC=2;AF=1.00;AN=2;DP=63;ExcessHet=3.0103;FS=0.000;MLEAC=2;MLEAF=1.00;MQ=33.85;QD=27.68;SOR=0.724	GT:AD:DP:GQ:PL	1/1:0,63:63:99:1772,189,0
2R	22209464	.	G	T	1586.77	.	AC=2;AF=1.00;AN=2;DP=58;ExcessHet=3.0103;FS=0.000;MLEAC=2;MLEAF=1.00;MQ=35.02;QD=27.36;SOR=0.762	GT:AD:DP:GQ:PL	1/1:0,58:58:99:1615,174,0
2R	22209488	.	A	G	1556.77	.	AC=2;AF=1.00;AN=2;DP=59;ExcessHet=3.0103;FS=0.000;MLEAC=2;MLEAF=1.00;MQ=35.75;QD=26.39;SOR=0.871	GT:AD:DP:GQ:PL	1/1:0,59:59:99:1585,176,0
2R	22209734	.	T	C	1596.77	.	AC=2;AF=1.00;AN=2;DP=59;ExcessHet=3.0103;FS=0.000;MLEAC=2;MLEAF=1.00;MQ=39.94;QD=27.53;SOR=0.836	GT:AD:DP:GQ:PL	1/1:0,58:58:99:1625,174,0
2R	22209861	.	G	A	1460.77	.	AC=2;AF=1.00;AN=2;DP=59;ExcessHet=3.0103;FS=0.000;MLEAC=2;MLEAF=1.00;MQ=34.57;QD=24.76;SOR=0.726	GT:AD:DP:GQ:PL	1/1:0,59:59:99:1489,174,0
2R	22209966	.	G	A	1574.77	.	AC=2;AF=1.00;AN=2;DP=59;ExcessHet=3.0103;FS=0.000;MLEAC=2;MLEAF=1.00;MQ=33.24;QD=27.63;SOR=0.877	GT:AD:DP:GQ:PL	1/1:0,57:57:99:1603,171,0
2R	22210119	.	G	A	1182.77	.	AC=2;AF=1.00;AN=2;BaseQRankSum=0.000;ClippingRankSum=0.000;DP=47;ExcessHet=3.0103;FS=0.000;MLEAC=2;MLEAF=1.00;MQ=34.04;MQRankSum=1.327;QD=25.17;ReadPosRankSum=0.628;SOR=0.399	GT:AD:DP:GQ:PL	1/1:1,46:47:88:1211,88,0
2R	22210778	.	A	T	1447.77	.	AC=2;AF=1.00;AN=2;DP=53;ExcessHet=3.0103;FS=0.000;MLEAC=2;MLEAF=1.00;MQ=44.00;QD=27.32;SOR=0.892	GT:AD:DP:GQ:PL	1/1:0,53:53:99:1476,159,0
2R	22210909	.	C	T	1554.77	.	AC=2;AF=1.00;AN=2;DP=56;ExcessHet=3.0103;FS=0.000;MLEAC=2;MLEAF=1.00;MQ=44.00;QD=27.76;SOR=1.101	GT:AD:DP:GQ:PL	1/1:0,56:56:99:1583,168,0
2R	22211056	.	T	G	1784.77	.	AC=2;AF=1.00;AN=2;DP=65;ExcessHet=3.0103;FS=0.000;MLEAC=2;MLEAF=1.00;MQ=44.00;QD=27.46;SOR=0.854	GT:AD:DP:GQ:PL	1/1:0,65:65:99:1813,194,0
2R	22211330	.	A	C	1625.77	.	AC=2;AF=1.00;AN=2;DP=59;ExcessHet=3.0103;FS=0.000;MLEAC=2;MLEAF=1.00;MQ=44.00;QD=27.56;SOR=0.796	GT:AD:DP:GQ:PL	1/1:0,59:59:99:1654,177,0
2R	22211830	.	A	G	1372.77	.	AC=2;AF=1.00;AN=2;DP=53;ExcessHet=3.0103;FS=0.000;MLEAC=2;MLEAF=1.00;MQ=44.00;QD=25.90;SOR=0.808	GT:AD:DP:GQ:PL	1/1:0,53:53:99:1401,157,0
2R	22211929	.	C	T	1611.77	.	AC=2;AF=1.00;AN=2;DP=59;ExcessHet=3.0103;FS=0.000;MLEAC=2;MLEAF=1.00;MQ=44.00;QD=27.79;SOR=0.693	GT:AD:DP:GQ:PL	1/1:0,58:58:99:1640,174,0
2R	22212025	.	G	T	1734.77	.	AC=2;AF=1.00;AN=2;DP=67;ExcessHet=3.0103;FS=0.000;MLEAC=2;MLEAF=1.00;MQ=43.96;QD=25.89;SOR=0.723	GT:AD:DP:GQ:PL	1/1:0,67:67:99:1763,199,0
2R	22212124	.	G	A	1977.77	.	AC=2;AF=1.00;AN=2;DP=72;ExcessHet=3.0103;FS=0.000;MLEAC=2;MLEAF=1.00;MQ=44.00;QD=27.47;SOR=1.073	GT:AD:DP:GQ:PL	1/1:0,72:72:99:2006,216,0
2R	22212200	.	C	G	3014.77	.	AC=2;AF=1.00;AN=2;DP=69;ExcessHet=3.0103;FS=0.000;MLEAC=2;MLEAF=1.00;MQ=43.96;QD=33.89;SOR=0.949	GT:AD:DP:GQ:PL	1/1:0,68:68:99:3043,211,0
2R	22212218	.	C	T	3239.77	.	AC=2;AF=1.00;AN=2;DP=72;ExcessHet=3.0103;FS=0.000;MLEAC=2;MLEAF=1.00;MQ=43.93;QD=34.53;SOR=0.749	GT:AD:DP:GQ:PL	1/1:0,72:72:99:3268,220,0
2R	22212241	.	T	C	3016.77	.	AC=2;AF=1.00;AN=2;DP=70;ExcessHet=3.0103;FS=0.000;MLEAC=2;MLEAF=1.00;MQ=43.93;QD=24.47;SOR=0.693	GT:AD:DP:GQ:PL	1/1:0,70:70:99:3045,213,0
2R	22212423	.	T	C	3382.77	.	AC=2;AF=1.00;AN=2;DP=78;ExcessHet=3.0103;FS=0.000;MLEAC=2;MLEAF=1.00;MQ=44.00;QD=30.80;SOR=0.744	GT:AD:DP:GQ:PL	1/1:0,78:78:99:3411,238,0
2R	22212430	.	G	A	3506.77	.	AC=2;AF=1.00;AN=2;DP=79;ExcessHet=3.0103;FS=0.000;MLEAC=2;MLEAF=1.00;MQ=44.00;QD=28.10;SOR=0.941	GT:AD:DP:GQ:PL	1/1:0,79:79:99:3535,250,0
2R	22212500	.	A	G	2271.77	.	AC=2;AF=1.00;AN=2;DP=81;ExcessHet=3.0103;FS=0.000;MLEAC=2;MLEAF=1.00;MQ=43.98;QD=28.05;SOR=0.768	GT:AD:DP:GQ:PL	1/1:0,81:81:99:2300,243,0
2R	22212519	.	T	C	2002.77	.	AC=2;AF=1.00;AN=2;DP=75;ExcessHet=3.0103;FS=0.000;MLEAC=2;MLEAF=1.00;MQ=43.97;QD=26.70;SOR=0.719	GT:AD:DP:GQ:PL	1/1:0,75:75:99:2031,223,0
2R	22212573	.	C	T	2020.77	.	AC=2;AF=1.00;AN=2;DP=71;ExcessHet=3.0103;FS=0.000;MLEAC=2;MLEAF=1.00;MQ=43.97;QD=28.46;SOR=0.779	GT:AD:DP:GQ:PL	1/1:0,71:71:99:2049,213,0
2R	22212590	.	G	A	1806.77	.	AC=2;AF=1.00;AN=2;DP=65;ExcessHet=3.0103;FS=0.000;MLEAC=2;MLEAF=1.00;MQ=44.00;QD=27.80;SOR=0.723	GT:AD:DP:GQ:PL	1/1:0,65:65:99:1835,195,0
2R	22212685	.	T	G	3040.77	.	AC=2;AF=1.00;AN=2;DP=73;ExcessHet=3.0103;FS=0.000;MLEAC=2;MLEAF=1.00;MQ=43.92;QD=29.72;SOR=0.693	GT:AD:DP:GQ:PL	1/1:0,72:72:99:3069,217,0
2R	22212702	.	C	T	3076.77	.	AC=2;AF=1.00;AN=2;DP=70;ExcessHet=3.0103;FS=0.000;MLEAC=2;MLEAF=1.00;MQ=43.92;QD=25.03;SOR=0.781	GT:AD:DP:GQ:PL	1/1:0,69:69:99:3105,208,0
2R	22212718	.	G	GA	3157.73	.	AC=2;AF=1.00;AN=2;DP=67;ExcessHet=3.0103;FS=0.000;MLEAC=2;MLEAF=1.00;MQ=43.91;QD=27.34;SOR=0.917	GT:AD:DP:GQ:PL	1/1:0,67:67:99:3195,214,0
2R	22212727	.	G	A	3076.77	.	AC=2;AF=1.00;AN=2;DP=68;ExcessHet=3.0103;FS=0.000;MLEAC=2;MLEAF=1.00;MQ=43.91;QD=34.60;SOR=0.949	GT:AD:DP:GQ:PL	1/1:0,68:68:99:3105,208,0
2R	22212745	.	A	G	3031.77	.	AC=2;AF=1.00;AN=2;DP=68;ExcessHet=3.0103;FS=0.000;MLEAC=2;MLEAF=1.00;MQ=43.91;QD=33.73;SOR=1.098	GT:AD:DP:GQ:PL	1/1:0,68:68:99:3060,205,0
2R	22212756	.	T	A	2948.77	.	AC=2;AF=1.00;AN=2;DP=66;ExcessHet=3.0103;FS=0.000;MLEAC=2;MLEAF=1.00;MQ=43.91;QD=30.94;SOR=1.033	GT:AD:DP:GQ:PL	1/1:0,66:66:99:2977,202,0
2R	22212789	.	C	T	1777.77	.	AC=2;AF=1.00;AN=2;DP=63;ExcessHet=3.0103;FS=0.000;MLEAC=2;MLEAF=1.00;MQ=43.91;QD=28.22;SOR=0.790	GT:AD:DP:GQ:PL	1/1:0,63:63:99:1806,189,0
2R	22212818	.	A	G	2589.77	.	AC=2;AF=1.00;AN=2;DP=59;ExcessHet=3.0103;FS=0.000;MLEAC=2;MLEAF=1.00;MQ=43.90;QD=31.20;SOR=0.796	GT:AD:DP:GQ:PL	1/1:0,59:59:99:2618,178,0
2R	22212825	.	C	A	2610.77	.	AC=2;AF=1.00;AN=2;DP=59;ExcessHet=3.0103;FS=0.000;MLEAC=2;MLEAF=1.00;MQ=43.90;QD=32.68;SOR=0.726	GT:AD:DP:GQ:PL	1/1:0,59:59:99:2639,181,0
2R	22212915	.	C	G	1822.77	.	AC=2;AF=1.00;AN=2;DP=69;ExcessHet=3.0103;FS=0.000;MLEAC=2;MLEAF=1.00;MQ=43.68;QD=26.42;SOR=0.781	GT:AD:DP:GQ:PL	1/1:0,69:69:99:1851,205,0
2R	22213211	.	C	T	1377.77	.	AC=2;AF=1.00;AN=2;DP=51;ExcessHet=3.0103;FS=0.000;MLEAC=2;MLEAF=1.00;MQ=43.94;QD=27.02;SOR=0.732	GT:AD:DP:GQ:PL	1/1:0,51:51:99:1406,152,0
2R	22213671	.	C	T	1638.77	.	AC=2;AF=1.00;AN=2;DP=59;ExcessHet=3.0103;FS=0.000;MLEAC=2;MLEAF=1.00;MQ=42.89;QD=28.25;SOR=0.914	GT:AD:DP:GQ:PL	1/1:0,58:58:99:1667,174,0
2R	22213692	.	T	A	1688.77	.	AC=2;AF=1.00;AN=2;DP=61;ExcessHet=3.0103;FS=0.000;MLEAC=2;MLEAF=1.00;MQ=42.80;QD=28.15;SOR=0.906	GT:AD:DP:GQ:PL	1/1:0,60:60:99:1717,180,0
2R	22213741	.	A	G	3097.77	.	AC=2;AF=1.00;AN=2;DP=71;ExcessHet=3.0103;FS=0.000;MLEAC=2;MLEAF=1.00;MQ=42.30;QD=32.89;SOR=1.085	GT:AD:DP:GQ:PL	1/1:0,70:70:99:3126,217,0
2R	22213748	.	A	G	3145.77	.	AC=2;AF=1.00;AN=2;DP=71;ExcessHet=3.0103;FS=0.000;MLEAC=2;MLEAF=1.00;MQ=42.19;QD=30.02;SOR=1.011	GT:AD:DP:GQ:PL	1/1:0,70:70:99:3174,217,0
2R	22213758	.	T	C	3066.77	.	AC=2;AF=1.00;AN=2;DP=69;ExcessHet=3.0103;FS=0.000;MLEAC=2;MLEAF=1.00;MQ=42.06;QD=26.78;SOR=0.949	GT:AD:DP:GQ:PL	1/1:0,68:68:99:3095,214,0
2R	22213842	.	C	CAA	3526.73	.	AC=2;AF=1.00;AN=2;DP=79;ExcessHet=3.0103;FS=0.000;MLEAC=2;MLEAF=1.00;MQ=39.76;QD=28.48;SOR=0.770	GT:AD:DP:GQ:PL	1/1:0,79:79:99:3564,241,0
2R	22213844	.	A	AAAAAGTTTACCTCTTAT	3828.73	.	AC=2;AF=1.00;AN=2;DP=80;ExcessHet=3.0103;FS=0.000;MLEAC=2;MLEAF=1.00;MQ=39.79;QD=32.53;SOR=0.796	GT:AD:DP:GQ:PL	1/1:0,80:80:99:3866,262,0
2R	22213857	.	G	A	2136.77	.	AC=2;AF=1.00;AN=2;DP=79;ExcessHet=3.0103;FS=0.000;MLEAC=2;MLEAF=1.00;MQ=39.55;QD=27.05;SOR=0.824	GT:AD:DP:GQ:PL	1/1:0,79:79:99:2165,236,0
2R	22213871	.	A	G	2064.77	.	AC=2;AF=1.00;AN=2;DP=76;ExcessHet=3.0103;FS=0.000;MLEAC=2;MLEAF=1.00;MQ=39.77;QD=27.17;SOR=0.859	GT:AD:DP:GQ:PL	1/1:0,76:76:99:2093,227,0
2R	22213895	.	C	T	3552.77	.	AC=2;AF=1.00;AN=2;DP=76;ExcessHet=3.0103;FS=0.000;MLEAC=2;MLEAF=1.00;MQ=39.90;QD=30.59;SOR=1.051	GT:AD:DP:GQ:PL	1/1:0,76:76:99:3581,244,0
2R	22213899	.	G	A	3626.77	.	AC=2;AF=1.00;AN=2;DP=78;ExcessHet=3.0103;FS=0.000;MLEAC=2;MLEAF=1.00;MQ=40.03;QD=32.02;SOR=0.976	GT:AD:DP:GQ:PL	1/1:0,78:78:99:3655,247,0
2R	22213906	.	T	C	3743.77	.	AC=2;AF=1.00;AN=2;DP=84;ExcessHet=3.0103;FS=0.000;MLEAC=2;MLEAF=1.00;MQ=40.09;QD=32.15;SOR=0.843	GT:AD:DP:GQ:PL	1/1:0,84:84:99:3772,253,0
2R	22213907	.	A	T	3743.77	.	AC=2;AF=1.00;AN=2;DP=83;ExcessHet=3.0103;FS=0.000;MLEAC=2;MLEAF=1.00;MQ=40.14;QD=25.33;SOR=0.872	GT:AD:DP:GQ:PL	1/1:0,83:83:99:3772,253,0
2R	22213964	.	A	ATTT	3753.73	.	AC=2;AF=1.00;AN=2;DP=85;ExcessHet=3.0103;FS=0.000;MLEAC=2;MLEAF=1.00;MQ=40.25;QD=29.40;SOR=0.791	GT:AD:DP:GQ:PL	1/1:0,84:84:99:3791,256,0
2R	22214000	.	TGG	T	3593.73	.	AC=2;AF=1.00;AN=2;DP=81;ExcessHet=3.0103;FS=0.000;MLEAC=2;MLEAF=1.00;MQ=39.92;QD=32.79;SOR=0.693	GT:AD:DP:GQ:PL	1/1:0,80:80:99:3631,243,0
2R	22214002	.	G	GTTT	3593.73	.	AC=2;AF=1.00;AN=2;DP=80;ExcessHet=3.0103;FS=0.000;MLEAC=2;MLEAF=1.00;MQ=39.91;QD=34.87;SOR=0.693	GT:AD:DP:GQ:PL	1/1:0,80:80:99:3631,244,0
2R	22214019	.	C	CAAACGCAAATGT	3607.73	.	AC=2;AF=1.00;AN=2;DP=71;ExcessHet=3.0103;FS=0.000;MLEAC=2;MLEAF=1.00;MQ=39.44;QD=36.54;SOR=0.721	GT:AD:DP:GQ:PL	1/1:0,71:71:99:3645,244,0
2R	22214042	.	G	A	2861.77	.	AC=2;AF=1.00;AN=2;DP=64;ExcessHet=3.0103;FS=0.000;MLEAC=2;MLEAF=1.00;MQ=40.04;QD=34.82;SOR=0.899	GT:AD:DP:GQ:PL	1/1:0,62:62:99:2890,196,0
2R	22214064	.	A	T	2710.77	.	AC=2;AF=1.00;AN=2;DP=69;ExcessHet=3.0103;FS=0.000;MLEAC=2;MLEAF=1.00;MQ=40.53;QD=26.05;SOR=1.078	GT:AD:DP:GQ:PL	1/1:0,65:65:99:2739,196,0
2R	22214103	.	A	T	1459.77	.	AC=2;AF=1.00;AN=2;DP=59;ExcessHet=3.0103;FS=0.000;MLEAC=2;MLEAF=1.00;MQ=41.98;QD=27.54;SOR=1.654	GT:AD:DP:GQ:PL	1/1:0,53:53:99:1488,157,0
2R	22214218	.	T	C	2981.77	.	AC=2;AF=1.00;AN=2;DP=68;ExcessHet=3.0103;FS=0.000;MLEAC=2;MLEAF=1.00;MQ=42.69;QD=36.77;SOR=1.066	GT:AD:DP:GQ:PL	1/1:0,67:67:99:3010,205,0
2R	22214220	.	A	G	2981.77	.	AC=2;AF=1.00;AN=2;DP=68;ExcessHet=3.0103;FS=0.000;MLEAC=2;MLEAF=1.00;MQ=42.69;QD=29.61;SOR=1.066	GT:AD:DP:GQ:PL	1/1:0,67:67:99:3010,205,0
2R	22214295	.	T	C	2059.77	.	AC=2;AF=1.00;AN=2;DP=76;ExcessHet=3.0103;FS=0.000;MLEAC=2;MLEAF=1.00;MQ=43.54;QD=27.10;SOR=1.270	GT:AD:DP:GQ:PL	1/1:0,76:76:99:2088,226,0
2R	22214597	.	G	A	1871.77	.	AC=2;AF=1.00;AN=2;DP=69;ExcessHet=3.0103;FS=0.000;MLEAC=2;MLEAF=1.00;MQ=43.89;QD=27.53;SOR=0.752	GT:AD:DP:GQ:PL	1/1:0,68:68:99:1900,204,0
2R	22214610	.	ACTC	A	2976.73	.	AC=2;AF=1.00;AN=2;DP=69;ExcessHet=3.0103;FS=0.000;MLEAC=2;MLEAF=1.00;MQ=43.89;QD=37.20;SOR=0.752	GT:AD:DP:GQ:PL	1/1:0,68:68:99:3014,205,0
2R	22216164	.	G	A	1542.77	.	AC=2;AF=1.00;AN=2;DP=55;ExcessHet=3.0103;FS=0.000;MLEAC=2;MLEAF=1.00;MQ=44.00;QD=28.05;SOR=0.884	GT:AD:DP:GQ:PL	1/1:0,55:55:99:1571,165,0
2R	22217261	.	A	AACTAC	3679.73	.	AC=2;AF=1.00;AN=2;DP=85;ExcessHet=3.0103;FS=0.000;MLEAC=2;MLEAF=1.00;MQ=43.55;QD=28.63;SOR=1.048	GT:AD:DP:GQ:PL	1/1:0,83:83:99:3717,250,0
2R	22217305	.	T	G	3157.77	.	AC=2;AF=1.00;AN=2;DP=72;ExcessHet=3.0103;FS=0.000;MLEAC=2;MLEAF=1.00;MQ=43.50;QD=28.45;SOR=0.869	GT:AD:DP:GQ:PL	1/1:0,72:72:99:3186,217,0
2R	22217306	.	T	G	3157.77	.	AC=2;AF=1.00;AN=2;DP=72;ExcessHet=3.0103;FS=0.000;MLEAC=2;MLEAF=1.00;MQ=43.50;QD=28.29;SOR=0.869	GT:AD:DP:GQ:PL	1/1:0,72:72:99:3186,217,0
2R	22217388	.	A	AGTGTTTTGAT	3632.73	.	AC=2;AF=1.00;AN=2;DP=78;ExcessHet=3.0103;FS=0.000;MLEAC=2;MLEAF=1.00;MQ=43.17;QD=27.88;SOR=1.329	GT:AD:DP:GQ:PL	1/1:0,78:78:99:3670,247,0
2R	22217390	.	G	T	3640.77	.	AC=2;AF=1.00;AN=2;DP=76;ExcessHet=3.0103;FS=0.000;MLEAC=2;MLEAF=1.00;MQ=43.15;QD=32.64;SOR=1.349	GT:AD:DP:GQ:PL	1/1:0,76:76:99:3669,247,0
2R	22217412	.	AT	A	1661.73	.	AC=2;AF=1.00;AN=2;DP=83;ExcessHet=3.0103;FS=0.000;MLEAC=2;MLEAF=1.00;MQ=43.25;QD=20.77;SOR=1.552	GT:AD:DP:GQ:PL	1/1:0,80:80:99:1699,238,0
2R	22217456	.	C	T	2434.77	.	AC=2;AF=1.00;AN=2;DP=86;ExcessHet=3.0103;FS=0.000;MLEAC=2;MLEAF=1.00;MQ=43.57;QD=28.31;SOR=1.065	GT:AD:DP:GQ:PL	1/1:0,86:86:99:2463,258,0
2R	22217662	.	T	C	2362.77	.	AC=2;AF=1.00;AN=2;DP=54;ExcessHet=3.0103;FS=0.000;MLEAC=2;MLEAF=1.00;MQ=43.61;QD=30.98;SOR=1.022	GT:AD:DP:GQ:PL	1/1:0,54:54:99:2391,166,0
2R	22217673	.	A	G	2367.77	.	AC=2;AF=1.00;AN=2;DP=52;ExcessHet=3.0103;FS=0.000;MLEAC=2;MLEAF=1.00;MQ=43.52;QD=28.76;SOR=1.244	GT:AD:DP:GQ:PL	1/1:0,52:52:99:2396,163,0
2R	22217686	.	A	G	2375.77	.	AC=2;AF=1.00;AN=2;DP=56;ExcessHet=3.0103;FS=0.000;MLEAC=2;MLEAF=1.00;MQ=43.55;QD=31.65;SOR=0.765	GT:AD:DP:GQ:PL	1/1:0,56:56:99:2404,171,0
2R	22217815	.	G	A	2693.77	.	AC=2;AF=1.00;AN=2;DP=63;ExcessHet=3.0103;FS=0.000;MLEAC=2;MLEAF=1.00;MQ=43.94;QD=29.93;SOR=2.157	GT:AD:DP:GQ:PL	1/1:0,62:62:99:2722,187,0
2R	22217824	.	G	A	2692.77	.	AC=2;AF=1.00;AN=2;DP=61;ExcessHet=3.0103;FS=0.000;MLEAC=2;MLEAF=1.00;MQ=43.97;QD=31.04;SOR=1.942	GT:AD:DP:GQ:PL	1/1:0,60:60:99:2721,187,0
2R	22218013	.	G	A	2840.77	.	AC=2;AF=1.00;AN=2;DP=65;ExcessHet=3.0103;FS=0.000;MLEAC=2;MLEAF=1.00;MQ=43.88;QD=31.81;SOR=0.822	GT:AD:DP:GQ:PL	1/1:0,64:64:99:2869,193,0
2R	22218014	.	A	G	2840.77	.	AC=2;AF=1.00;AN=2;DP=65;ExcessHet=3.0103;FS=0.000;MLEAC=2;MLEAF=1.00;MQ=43.88;QD=25.10;SOR=0.822	GT:AD:DP:GQ:PL	1/1:0,64:64:99:2869,193,0
2R	22218016	.	C	T	2930.77	.	AC=2;AF=1.00;AN=2;DP=64;ExcessHet=3.0103;FS=0.000;MLEAC=2;MLEAF=1.00;MQ=43.88;QD=31.20;SOR=0.790	GT:AD:DP:GQ:PL	1/1:0,63:63:99:2959,199,0
2R	22218019	.	G	T	2896.77	.	AC=2;AF=1.00;AN=2;DP=66;ExcessHet=3.0103;FS=0.000;MLEAC=2;MLEAF=1.00;MQ=43.88;QD=29.08;SOR=0.723	GT:AD:DP:GQ:PL	1/1:0,65:65:99:2925,196,0
2R	22218029	.	A	T	2806.77	.	AC=2;AF=1.00;AN=2;DP=64;ExcessHet=3.0103;FS=0.000;MLEAC=2;MLEAF=1.00;MQ=43.88;QD=33.45;SOR=0.724	GT:AD:DP:GQ:PL	1/1:0,63:63:99:2835,190,0
2R	22218032	.	A	C	2761.77	.	AC=2;AF=1.00;AN=2;DP=62;ExcessHet=3.0103;FS=0.000;MLEAC=2;MLEAF=1.00;MQ=43.87;QD=27.53;SOR=0.725	GT:AD:DP:GQ:PL	1/1:0,61:61:99:2790,187,0
2R	22218049	.	G	A	1699.77	.	AC=2;AF=1.00;AN=2;DP=61;ExcessHet=3.0103;FS=0.000;MLEAC=2;MLEAF=1.00;MQ=43.87;QD=28.33;SOR=0.831	GT:AD:DP:GQ:PL	1/1:0,60:60:99:1728,180,0
2R	22218083	.	T	C	1420.77	.	AC=2;AF=1.00;AN=2;BaseQRankSum=1.940;ClippingRankSum=0.000;DP=54;ExcessHet=3.0103;FS=3.263;MLEAC=2;MLEAF=1.00;MQ=43.85;MQRankSum=-0.214;QD=26.81;ReadPosRankSum=1.733;SOR=0.467	GT:AD:DP:GQ:PL	1/1:1,52:53:99:1449,135,0
2R	22218116	.	G	A	1332.77	.	AC=2;AF=1.00;AN=2;DP=49;ExcessHet=3.0103;FS=0.000;MLEAC=2;MLEAF=1.00;MQ=43.92;QD=27.20;SOR=1.112	GT:AD:DP:GQ:PL	1/1:0,49:49:99:1361,146,0
2R	22218131	.	G	A	1334.77	.	AC=2;AF=1.00;AN=2;DP=49;ExcessHet=3.0103;FS=0.000;MLEAC=2;MLEAF=1.00;MQ=43.92;QD=27.24;SOR=0.818	GT:AD:DP:GQ:PL	1/1:0,49:49:99:1363,147,0
2R	22218143	.	C	T	1443.77	.	AC=2;AF=1.00;AN=2;DP=51;ExcessHet=3.0103;FS=0.000;MLEAC=2;MLEAF=1.00;MQ=43.92;QD=28.31;SOR=0.994	GT:AD:DP:GQ:PL	1/1:0,51:51:99:1472,153,0
2R	22218161	.	G	C	1230.77	.	AC=2;AF=1.00;AN=2;DP=47;ExcessHet=3.0103;FS=0.000;MLEAC=2;MLEAF=1.00;MQ=43.96;QD=26.19;SOR=0.823	GT:AD:DP:GQ:PL	1/1:0,47:47:99:1259,140,0
2R	22218874	.	G	A	1707.77	.	AC=2;AF=1.00;AN=2;DP=62;ExcessHet=3.0103;FS=0.000;MLEAC=2;MLEAF=1.00;MQ=43.82;QD=28.00;SOR=0.725	GT:AD:DP:GQ:PL	1/1:0,61:61:99:1736,183,0
2R	22218953	.	A	G	1589.77	.	AC=2;AF=1.00;AN=2;DP=60;ExcessHet=3.0103;FS=0.000;MLEAC=2;MLEAF=1.00;MQ=44.00;QD=26.95;SOR=0.796	GT:AD:DP:GQ:PL	1/1:0,59:59:99:1618,176,0
2R	22219076	.	T	A	1476.77	.	AC=2;AF=1.00;AN=2;DP=53;ExcessHet=3.0103;FS=0.000;MLEAC=2;MLEAF=1.00;MQ=44.00;QD=27.86;SOR=1.179	GT:AD:DP:GQ:PL	1/1:0,53:53:99:1505,159,0
2R	22219284	.	A	G	1172.77	.	AC=2;AF=1.00;AN=2;DP=42;ExcessHet=3.0103;FS=0.000;MLEAC=2;MLEAF=1.00;MQ=43.87;QD=27.92;SOR=1.005	GT:AD:DP:GQ:PL	1/1:0,42:42:99:1201,126,0
2R	22219296	.	G	T	1352.77	.	AC=2;AF=1.00;AN=2;DP=48;ExcessHet=3.0103;FS=0.000;MLEAC=2;MLEAF=1.00;MQ=44.00;QD=28.18;SOR=0.776	GT:AD:DP:GQ:PL	1/1:0,48:48:99:1381,144,0
2R	22219407	.	A	T	1551.77	.	AC=2;AF=1.00;AN=2;DP=56;ExcessHet=3.0103;FS=0.000;MLEAC=2;MLEAF=1.00;MQ=43.24;QD=27.71;SOR=0.841	GT:AD:DP:GQ:PL	1/1:0,56:56:99:1580,168,0
2R	22219449	.	T	C	1336.77	.	AC=2;AF=1.00;AN=2;DP=48;ExcessHet=3.0103;FS=0.000;MLEAC=2;MLEAF=1.00;MQ=42.99;QD=27.85;SOR=1.179	GT:AD:DP:GQ:PL	1/1:0,48:48:99:1365,144,0
2R	22219486	.	G	C	1423.77	.	AC=2;AF=1.00;AN=2;DP=53;ExcessHet=3.0103;FS=0.000;MLEAC=2;MLEAF=1.00;MQ=43.27;QD=26.86;SOR=1.287	GT:AD:DP:GQ:PL	1/1:0,53:53:99:1452,158,0
2R	22219779	.	C	T	1368.77	.	AC=2;AF=1.00;AN=2;DP=51;ExcessHet=3.0103;FS=0.000;MLEAC=2;MLEAF=1.00;MQ=43.80;QD=26.84;SOR=0.813	GT:AD:DP:GQ:PL	1/1:0,51:51:99:1397,152,0
2R	22219836	.	G	A	1846.77	.	AC=2;AF=1.00;AN=2;DP=42;ExcessHet=3.0103;FS=0.000;MLEAC=2;MLEAF=1.00;MQ=43.75;QD=27.58;SOR=0.788	GT:AD:DP:GQ:PL	1/1:0,42:42:99:1875,126,0
2R	22219839	.	G	A	1846.77	.	AC=2;AF=1.00;AN=2;DP=42;ExcessHet=3.0103;FS=0.000;MLEAC=2;MLEAF=1.00;MQ=43.75;QD=31.82;SOR=0.788	GT:AD:DP:GQ:PL	1/1:0,42:42:99:1875,126,0
2R	22219851	.	T	A	1151.77	.	AC=2;AF=1.00;AN=2;DP=42;ExcessHet=3.0103;FS=0.000;MLEAC=2;MLEAF=1.00;MQ=43.75;QD=27.42;SOR=0.788	GT:AD:DP:GQ:PL	1/1:0,42:42:99:1180,126,0
2R	22219950	.	T	C	1200.77	.	AC=2;AF=1.00;AN=2;DP=44;ExcessHet=3.0103;FS=0.000;MLEAC=2;MLEAF=1.00;MQ=44.25;QD=27.29;SOR=0.784	GT:AD:DP:GQ:PL	1/1:0,44:44:99:1229,132,0
2R	22219986	.	TG	T	1509.73	.	AC=2;AF=1.00;AN=2;DP=50;ExcessHet=3.0103;FS=0.000;MLEAC=2;MLEAF=1.00;MQ=44.22;QD=30.19;SOR=0.773	GT:AD:DP:GQ:PL	1/1:0,50:50:99:1547,150,0
2R	22220136	.	C	G	1080.77	.	AC=2;AF=1.00;AN=2;DP=40;ExcessHet=3.0103;FS=0.000;MLEAC=2;MLEAF=1.00;MQ=43.95;QD=27.02;SOR=1.022	GT:AD:DP:GQ:PL	1/1:0,40:40:99:1109,120,0
2R	22220222	.	G	GCC	2032.73	.	AC=2;AF=1.00;AN=2;DP=46;ExcessHet=3.0103;FS=0.000;MLEAC=2;MLEAF=1.00;MQ=43.96;QD=33.42;SOR=1.609	GT:AD:DP:GQ:PL	1/1:0,46:46:99:2070,138,0
2R	22220223	.	ATT	A	2110.73	.	AC=2;AF=1.00;AN=2;DP=46;ExcessHet=3.0103;FS=0.000;MLEAC=2;MLEAF=1.00;MQ=43.96;QD=26.51;SOR=1.609	GT:AD:DP:GQ:PL	1/1:0,46:46:99:2148,144,0
2R	22220228	.	T	C	2143.77	.	AC=2;AF=1.00;AN=2;DP=49;ExcessHet=3.0103;FS=0.000;MLEAC=2;MLEAF=1.00;MQ=43.96;QD=29.54;SOR=1.609	GT:AD:DP:GQ:PL	1/1:0,49:49:99:2172,147,0
2R	22220357	.	C	CTAT	3251.73	.	AC=2;AF=1.00;AN=2;DP=73;ExcessHet=3.0103;FS=0.000;MLEAC=2;MLEAF=1.00;MQ=43.97;QD=28.69;SOR=0.693	GT:AD:DP:GQ:PL	1/1:0,72:72:99:3289,223,0
2R	22220402	.	A	T	1906.77	.	AC=2;AF=1.00;AN=2;DP=70;ExcessHet=3.0103;FS=0.000;MLEAC=2;MLEAF=1.00;MQ=43.97;QD=27.63;SOR=0.781	GT:AD:DP:GQ:PL	1/1:0,69:69:99:1935,206,0
2R	22220495	.	G	T	2102.77	.	AC=2;AF=1.00;AN=2;DP=74;ExcessHet=3.0103;FS=0.000;MLEAC=2;MLEAF=1.00;MQ=43.97;QD=28.42;SOR=0.747	GT:AD:DP:GQ:PL	1/1:0,74:74:99:2131,222,0
2R	22220599	.	G	A	1857.77	.	AC=2;AF=1.00;AN=2;DP=68;ExcessHet=3.0103;FS=0.000;MLEAC=2;MLEAF=1.00;MQ=44.00;QD=27.73;SOR=0.917	GT:AD:DP:GQ:PL	1/1:0,67:67:99:1886,201,0
2R	22220762	.	C	T	3119.77	.	AC=2;AF=1.00;AN=2;DP=72;ExcessHet=3.0103;FS=0.000;MLEAC=2;MLEAF=1.00;MQ=43.80;QD=29.03;SOR=0.904	GT:AD:DP:GQ:PL	1/1:0,71:71:99:3148,214,0
2R	22220763	.	T	A	3119.77	.	AC=2;AF=1.00;AN=2;DP=71;ExcessHet=3.0103;FS=0.000;MLEAC=2;MLEAF=1.00;MQ=43.79;QD=32.51;SOR=0.941	GT:AD:DP:GQ:PL	1/1:0,70:70:99:3148,214,0
2R	22221092	.	T	C	2853.77	.	AC=2;AF=1.00;AN=2;DP=67;ExcessHet=3.0103;FS=0.000;MLEAC=2;MLEAF=1.00;MQ=43.74;QD=33.67;SOR=1.318	GT:AD:DP:GQ:PL	1/1:0,67:67:99:2882,201,0
2R	22221109	.	C	G	3003.77	.	AC=2;AF=1.00;AN=2;DP=66;ExcessHet=3.0103;FS=0.000;MLEAC=2;MLEAF=1.00;MQ=43.73;QD=32.22;SOR=1.196	GT:AD:DP:GQ:PL	1/1:0,66:66:99:3032,205,0
2R	22221133	.	C	T	2941.77	.	AC=2;AF=1.00;AN=2;DP=66;ExcessHet=3.0103;FS=0.000;MLEAC=2;MLEAF=1.00;MQ=43.98;QD=35.15;SOR=1.033	GT:AD:DP:GQ:PL	1/1:0,66:66:99:2970,199,0
2R	22221145	.	C	CCCCCTATACT	3221.73	.	AC=2;AF=1.00;AN=2;DP=66;ExcessHet=3.0103;FS=0.000;MLEAC=2;MLEAF=1.00;MQ=44.65;QD=28.98;SOR=0.818	GT:AD:DP:GQ:PL	1/1:0,66:66:99:3259,220,0
2R	22221243	.	G	T	3041.77	.	AC=2;AF=1.00;AN=2;DP=69;ExcessHet=3.0103;FS=0.000;MLEAC=2;MLEAF=1.00;MQ=45.50;QD=27.32;SOR=1.054	GT:AD:DP:GQ:PL	1/1:0,69:69:99:3070,208,0
2R	22221252	.	T	C	3164.77	.	AC=2;AF=1.00;AN=2;DP=73;ExcessHet=3.0103;FS=0.000;MLEAC=2;MLEAF=1.00;MQ=45.42;QD=28.50;SOR=1.032	GT:AD:DP:GQ:PL	1/1:0,73:73:99:3193,220,0
2R	22221315	.	C	A	1923.77	.	AC=2;AF=1.00;AN=2;DP=69;ExcessHet=3.0103;FS=0.000;MLEAC=2;MLEAF=1.00;MQ=43.83;QD=27.88;SOR=0.722	GT:AD:DP:GQ:PL	1/1:0,69:69:99:1952,206,0
2R	22221386	.	G	A	2674.77	.	AC=2;AF=1.00;AN=2;DP=61;ExcessHet=3.0103;FS=0.000;MLEAC=2;MLEAF=1.00;MQ=43.78;QD=26.58;SOR=1.022	GT:AD:DP:GQ:PL	1/1:0,61:61:99:2703,184,0
2R	22221391	.	C	T	2708.77	.	AC=2;AF=1.00;AN=2;DP=59;ExcessHet=3.0103;FS=0.000;MLEAC=2;MLEAF=1.00;MQ=43.77;QD=28.89;SOR=0.950	GT:AD:DP:GQ:PL	1/1:0,59:59:99:2737,187,0
2R	22221392	.	C	T	2708.77	.	AC=2;AF=1.00;AN=2;DP=59;ExcessHet=3.0103;FS=0.000;MLEAC=2;MLEAF=1.00;MQ=43.77;QD=26.99;SOR=0.950	GT:AD:DP:GQ:PL	1/1:0,59:59:99:2737,187,0
2R	22221403	.	C	T	2685.77	.	AC=2;AF=1.00;AN=2;DP=62;ExcessHet=3.0103;FS=0.000;MLEAC=2;MLEAF=1.00;MQ=43.81;QD=27.68;SOR=1.057	GT:AD:DP:GQ:PL	1/1:0,62:62:99:2714,190,0
2R	22221548	.	C	T	1551.77	.	AC=2;AF=1.00;AN=2;DP=58;ExcessHet=3.0103;FS=0.000;MLEAC=2;MLEAF=1.00;MQ=43.87;QD=26.75;SOR=1.179	GT:AD:DP:GQ:PL	1/1:0,58:58:99:1580,173,0
2R	22221575	.	A	G	1457.77	.	AC=2;AF=1.00;AN=2;BaseQRankSum=1.781;ClippingRankSum=0.000;DP=56;ExcessHet=3.0103;FS=3.979;MLEAC=2;MLEAF=1.00;MQ=43.87;MQRankSum=0.000;QD=26.50;ReadPosRankSum=1.604;SOR=0.970	GT:AD:DP:GQ:PL	1/1:1,54:55:99:1486,155,0
2R	22221740	.	A	G	1227.77	.	AC=2;AF=1.00;AN=2;DP=45;ExcessHet=3.0103;FS=0.000;MLEAC=2;MLEAF=1.00;MQ=43.96;QD=27.28;SOR=0.929	GT:AD:DP:GQ:PL	1/1:0,45:45:99:1256,135,0
2R	22221751	.	C	T	1261.77	.	AC=2;AF=1.00;AN=2;DP=45;ExcessHet=3.0103;FS=0.000;MLEAC=2;MLEAF=1.00;MQ=43.96;QD=28.04;SOR=0.737	GT:AD:DP:GQ:PL	1/1:0,45:45:99:1290,135,0
2R	22221832	.	G	A	1525.77	.	AC=2;AF=1.00;AN=2;DP=56;ExcessHet=3.0103;FS=0.000;MLEAC=2;MLEAF=1.00;MQ=43.93;QD=27.74;SOR=0.884	GT:AD:DP:GQ:PL	1/1:0,55:55:99:1554,165,0
2R	22221854	.	A	G	1544.77	.	AC=2;AF=1.00;AN=2;DP=57;ExcessHet=3.0103;FS=0.000;MLEAC=2;MLEAF=1.00;MQ=43.93;QD=27.10;SOR=0.800	GT:AD:DP:GQ:PL	1/1:0,57:57:99:1573,170,0
2R	22221930	.	A	T	1737.77	.	AC=2;AF=1.00;AN=2;DP=62;ExcessHet=3.0103;FS=0.000;MLEAC=2;MLEAF=1.00;MQ=43.54;QD=28.03;SOR=0.976	GT:AD:DP:GQ:PL	1/1:0,62:62:99:1766,186,0
2R	22222235	.	G	C	1813.77	.	AC=2;AF=1.00;AN=2;DP=66;ExcessHet=3.0103;FS=0.000;MLEAC=2;MLEAF=1.00;MQ=43.12;QD=27.48;SOR=0.957	GT:AD:DP:GQ:PL	1/1:0,66:66:99:1842,198,0
2R	22222535	.	G	A	1714.77	.	AC=2;AF=1.00;AN=2;DP=62;ExcessHet=3.0103;FS=0.000;MLEAC=2;MLEAF=1.00;MQ=43.94;QD=27.66;SOR=0.693	GT:AD:DP:GQ:PL	1/1:0,62:62:99:1743,186,0
2R	22222626	.	A	G	2184.77	.	AC=2;AF=1.00;AN=2;DP=51;ExcessHet=3.0103;FS=0.000;MLEAC=2;MLEAF=1.00;MQ=43.92;QD=25.90;SOR=1.157	GT:AD:DP:GQ:PL	1/1:0,50:50:99:2213,151,0
2R	22222630	.	A	G	2184.77	.	AC=2;AF=1.00;AN=2;DP=50;ExcessHet=3.0103;FS=0.000;MLEAC=2;MLEAF=1.00;MQ=43.92;QD=21.97;SOR=1.112	GT:AD:DP:GQ:PL	1/1:0,49:49:99:2213,151,0
2R	22222706	.	C	G	1108.77	.	AC=2;AF=1.00;AN=2;DP=41;ExcessHet=3.0103;FS=0.000;MLEAC=2;MLEAF=1.00;MQ=44.00;QD=27.72;SOR=0.693	GT:AD:DP:GQ:PL	1/1:0,40:40:99:1137,120,0
2R	22222814	.	GT	G	988.73	.	AC=2;AF=1.00;AN=2;BaseQRankSum=0.461;ClippingRankSum=0.000;DP=49;ExcessHet=3.0103;FS=3.195;MLEAC=2;MLEAF=1.00;MQ=43.88;MQRankSum=-0.172;QD=20.60;ReadPosRankSum=-1.553;SOR=0.424	GT:AD:DP:GQ:PL	1/1:1,47:48:99:1026,120,0
2R	22222866	.	C	T	1555.77	.	AC=2;AF=1.00;AN=2;DP=57;ExcessHet=3.0103;FS=0.000;MLEAC=2;MLEAF=1.00;MQ=43.97;QD=27.29;SOR=0.728	GT:AD:DP:GQ:PL	1/1:0,57:57:99:1584,170,0
2R	22222901	.	C	T	1488.77	.	AC=2;AF=1.00;AN=2;DP=57;ExcessHet=3.0103;FS=0.000;MLEAC=2;MLEAF=1.00;MQ=43.97;QD=26.12;SOR=0.728	GT:AD:DP:GQ:PL	1/1:0,57:57:99:1517,169,0
2R	22222995	.	A	G	1782.77	.	AC=2;AF=1.00;AN=2;DP=65;ExcessHet=3.0103;FS=0.000;MLEAC=2;MLEAF=1.00;MQ=44.00;QD=27.43;SOR=1.000	GT:AD:DP:GQ:PL	1/1:0,65:65:99:1811,195,0
2R	22223254	.	G	A	2050.77	.	AC=2;AF=1.00;AN=2;DP=74;ExcessHet=3.0103;FS=0.000;MLEAC=2;MLEAF=1.00;MQ=44.00;QD=27.71;SOR=0.864	GT:AD:DP:GQ:PL	1/1:0,74:74:99:2079,222,0
2R	22223533	.	T	C	1807.77	.	AC=2;AF=1.00;AN=2;BaseQRankSum=1.893;ClippingRankSum=0.000;DP=67;ExcessHet=3.0103;FS=0.000;MLEAC=2;MLEAF=1.00;MQ=44.00;MQRankSum=0.000;QD=26.98;ReadPosRankSum=-0.473;SOR=0.275	GT:AD:DP:GQ:PL	1/1:1,66:67:99:1836,191,0
2R	22223579	.	A	G	1540.77	.	AC=2;AF=1.00;AN=2;BaseQRankSum=1.806;ClippingRankSum=0.000;DP=58;ExcessHet=3.0103;FS=3.321;MLEAC=2;MLEAF=1.00;MQ=43.97;MQRankSum=0.000;QD=26.56;ReadPosRankSum=-0.719;SOR=0.504	GT:AD:DP:GQ:PL	1/1:1,57:58:99:1569,163,0
2R	22223791	.	A	T	1976.77	.	AC=2;AF=1.00;AN=2;DP=73;ExcessHet=3.0103;FS=0.000;MLEAC=2;MLEAF=1.00;MQ=44.00;QD=27.08;SOR=1.032	GT:AD:DP:GQ:PL	1/1:0,73:73:99:2005,218,0
2R	22224232	.	C	T	1821.77	.	AC=2;AF=1.00;AN=2;DP=65;ExcessHet=3.0103;FS=0.000;MLEAC=2;MLEAF=1.00;MQ=44.00;QD=28.03;SOR=1.249	GT:AD:DP:GQ:PL	1/1:0,65:65:99:1850,194,0
2R	22224391	.	A	G	1692.77	.	AC=2;AF=1.00;AN=2;DP=63;ExcessHet=3.0103;FS=0.000;MLEAC=2;MLEAF=1.00;MQ=43.91;QD=26.87;SOR=1.092	GT:AD:DP:GQ:PL	1/1:0,63:63:99:1721,188,0
2R	22224448	.	A	T	1655.77	.	AC=2;AF=1.00;AN=2;DP=61;ExcessHet=3.0103;FS=0.000;MLEAC=2;MLEAF=1.00;MQ=43.90;QD=27.14;SOR=1.197	GT:AD:DP:GQ:PL	1/1:0,61:61:99:1684,182,0
2R	22224528	.	A	G	2651.77	.	AC=2;AF=1.00;AN=2;DP=59;ExcessHet=3.0103;FS=0.000;MLEAC=2;MLEAF=1.00;MQ=43.95;QD=28.76;SOR=0.950	GT:AD:DP:GQ:PL	1/1:0,59:59:99:2680,184,0
2R	22224537	.	A	T	2725.77	.	AC=2;AF=1.00;AN=2;DP=61;ExcessHet=3.0103;FS=0.000;MLEAC=2;MLEAF=1.00;MQ=43.95;QD=30.14;SOR=0.941	GT:AD:DP:GQ:PL	1/1:0,61:61:99:2754,187,0
2R	22224542	.	T	A	2763.77	.	AC=2;AF=1.00;AN=2;DP=62;ExcessHet=3.0103;FS=0.000;MLEAC=2;MLEAF=1.00;MQ=43.95;QD=26.16;SOR=0.899	GT:AD:DP:GQ:PL	1/1:0,62:62:99:2792,190,0
2R	22224917	.	T	C	1330.77	.	AC=2;AF=1.00;AN=2;DP=51;ExcessHet=3.0103;FS=0.000;MLEAC=2;MLEAF=1.00;MQ=43.72;QD=26.09;SOR=1.094	GT:AD:DP:GQ:PL	1/1:0,51:51:99:1359,151,0
2R	22225211	.	A	G	955.77	.	AC=2;AF=1.00;AN=2;DP=36;ExcessHet=3.0103;FS=0.000;MLEAC=2;MLEAF=1.00;MQ=42.73;QD=26.55;SOR=0.804	GT:AD:DP:GQ:PL	1/1:0,36:36:99:984,108,0
2R	22225229	.	T	C	1574.77	.	AC=2;AF=1.00;AN=2;DP=35;ExcessHet=3.0103;FS=0.000;MLEAC=2;MLEAF=1.00;MQ=42.56;QD=33.06;SOR=0.869	GT:AD:DP:GQ:PL	1/1:0,35:35:99:1603,108,0
2R	22225232	.	C	T	1636.77	.	AC=2;AF=1.00;AN=2;DP=37;ExcessHet=3.0103;FS=0.000;MLEAC=2;MLEAF=1.00;MQ=42.53;QD=27.70;SOR=0.859	GT:AD:DP:GQ:PL	1/1:0,37:37:99:1665,111,0
2R	22225241	.	G	C	1598.77	.	AC=2;AF=1.00;AN=2;DP=37;ExcessHet=3.0103;FS=0.000;MLEAC=2;MLEAF=1.00;MQ=42.58;QD=36.21;SOR=0.746	GT:AD:DP:GQ:PL	1/1:0,37:37:99:1627,111,0
2R	22225393	.	A	G	1221.77	.	AC=2;AF=1.00;AN=2;DP=45;ExcessHet=3.0103;FS=0.000;MLEAC=2;MLEAF=1.00;MQ=43.04;QD=27.15;SOR=0.929	GT:AD:DP:GQ:PL	1/1:0,45:45:99:1250,135,0
2R	22225455	.	AGTCATTTTCATGT	A	2206.73	.	AC=2;AF=1.00;AN=2;DP=53;ExcessHet=3.0103;FS=0.000;MLEAC=2;MLEAF=1.00;MQ=42.88;QD=33.98;SOR=1.519	GT:AD:DP:GQ:PL	1/1:0,50:50:99:2244,151,0
2R	22225494	.	C	T	2176.77	.	AC=2;AF=1.00;AN=2;DP=49;ExcessHet=3.0103;FS=0.000;MLEAC=2;MLEAF=1.00;MQ=42.79;QD=28.28;SOR=1.345	GT:AD:DP:GQ:PL	1/1:0,49:49:99:2205,147,0
2R	22225496	.	A	T	2176.77	.	AC=2;AF=1.00;AN=2;DP=49;ExcessHet=3.0103;FS=0.000;MLEAC=2;MLEAF=1.00;MQ=42.79;QD=32.19;SOR=1.345	GT:AD:DP:GQ:PL	1/1:0,49:49:99:2205,147,0
2R	22225500	.	A	ATCTTTG	2257.73	.	AC=2;AF=1.00;AN=2;DP=49;ExcessHet=3.0103;FS=0.000;MLEAC=2;MLEAF=1.00;MQ=42.79;QD=25.19;SOR=1.345	GT:AD:DP:GQ:PL	1/1:0,49:49:99:2295,154,0
2R	22225514	.	G	A	2312.77	.	AC=2;AF=1.00;AN=2;DP=54;ExcessHet=3.0103;FS=0.000;MLEAC=2;MLEAF=1.00;MQ=42.86;QD=28.17;SOR=1.220	GT:AD:DP:GQ:PL	1/1:0,54:54:99:2341,162,0
2R	22225793	.	T	A	3371.77	.	AC=2;AF=1.00;AN=2;DP=75;ExcessHet=3.0103;FS=0.000;MLEAC=2;MLEAF=1.00;MQ=43.79;QD=28.19;SOR=0.774	GT:AD:DP:GQ:PL	1/1:0,75:75:99:3400,229,0
2R	22225800	.	T	A	3447.77	.	AC=2;AF=1.00;AN=2;DP=78;ExcessHet=3.0103;FS=0.000;MLEAC=2;MLEAF=1.00;MQ=43.77;QD=29.32;SOR=0.693	GT:AD:DP:GQ:PL	1/1:0,78:78:99:3476,235,0
2R	22225906	.	C	G	3355.77	.	AC=2;AF=1.00;AN=2;BaseQRankSum=1.980;ClippingRankSum=0.000;DP=81;ExcessHet=3.0103;FS=0.000;MLEAC=2;MLEAF=1.00;MQ=43.83;MQRankSum=-0.406;QD=31.59;ReadPosRankSum=0.738;SOR=1.068	GT:AD:DP:GQ:PL	1/1:2,79:81:99:3384,149,0
2R	22225911	.	C	T	3380.77	.	AC=2;AF=1.00;AN=2;BaseQRankSum=2.198;ClippingRankSum=0.000;DP=80;ExcessHet=3.0103;FS=0.000;MLEAC=2;MLEAF=1.00;MQ=43.83;MQRankSum=-0.409;QD=30.60;ReadPosRankSum=0.769;SOR=1.108	GT:AD:DP:GQ:PL	1/1:2,78:80:99:3409,152,0
2R	22225972	.	C	G	1674.77	.	AC=2;AF=1.00;AN=2;BaseQRankSum=0.628;ClippingRankSum=0.000;DP=63;ExcessHet=3.0103;FS=0.000;MLEAC=2;MLEAF=1.00;MQ=43.84;MQRankSum=-0.235;QD=26.58;ReadPosRankSum=-0.516;SOR=0.346	GT:AD:DP:GQ:PL	1/1:1,62:63:99:1703,161,0
2R	22226059	.	G	A	2476.77	.	AC=2;AF=1.00;AN=2;DP=57;ExcessHet=3.0103;FS=0.000;MLEAC=2;MLEAF=1.00;MQ=43.83;QD=34.61;SOR=1.047	GT:AD:DP:GQ:PL	1/1:0,57:57:99:2505,172,0
2R	22226065	.	C	T	2426.77	.	AC=2;AF=1.00;AN=2;DP=56;ExcessHet=3.0103;FS=0.000;MLEAC=2;MLEAF=1.00;MQ=43.83;QD=29.56;SOR=1.101	GT:AD:DP:GQ:PL	1/1:0,56:56:99:2455,169,0
2R	22226089	.	T	A	1477.77	.	AC=2;AF=1.00;AN=2;DP=55;ExcessHet=3.0103;FS=0.000;MLEAC=2;MLEAF=1.00;MQ=43.73;QD=26.87;SOR=1.371	GT:AD:DP:GQ:PL	1/1:0,55:55:99:1506,164,0
2R	22226149	.	G	A	1428.77	.	AC=2;AF=1.00;AN=2;BaseQRankSum=1.807;ClippingRankSum=0.000;DP=55;ExcessHet=3.0103;FS=4.232;MLEAC=2;MLEAF=1.00;MQ=43.81;MQRankSum=-0.214;QD=26.96;ReadPosRankSum=-0.548;SOR=1.144	GT:AD:DP:GQ:PL	1/1:1,52:53:99:1457,148,0
2R	22226236	.	G	A	1422.77	.	AC=2;AF=1.00;AN=2;DP=54;ExcessHet=3.0103;FS=0.000;MLEAC=2;MLEAF=1.00;MQ=43.89;QD=26.35;SOR=0.693	GT:AD:DP:GQ:PL	1/1:0,54:54:99:1451,161,0
2R	22226256	.	A	T	1367.77	.	AC=2;AF=1.00;AN=2;DP=51;ExcessHet=3.0103;FS=0.000;MLEAC=2;MLEAF=1.00;MQ=43.88;QD=26.82;SOR=0.732	GT:AD:DP:GQ:PL	1/1:0,51:51:99:1396,153,0
2R	22226281	.	C	A	1327.77	.	AC=2;AF=1.00;AN=2;DP=49;ExcessHet=3.0103;FS=0.000;MLEAC=2;MLEAF=1.00;MQ=43.78;QD=27.10;SOR=0.909	GT:AD:DP:GQ:PL	1/1:0,49:49:99:1356,146,0
2R	22226576	.	T	G	2561.77	.	AC=2;AF=1.00;AN=2;DP=58;ExcessHet=3.0103;FS=0.000;MLEAC=2;MLEAF=1.00;MQ=42.81;QD=28.50;SOR=0.693	GT:AD:DP:GQ:PL	1/1:0,58:58:99:2590,178,0
2R	22226577	.	G	T	2561.77	.	AC=2;AF=1.00;AN=2;DP=57;ExcessHet=3.0103;FS=0.000;MLEAC=2;MLEAF=1.00;MQ=42.76;QD=30.83;SOR=0.800	GT:AD:DP:GQ:PL	1/1:0,57:57:99:2590,178,0
2R	22226586	.	C	T	2491.77	.	AC=2;AF=1.00;AN=2;DP=55;ExcessHet=3.0103;FS=0.000;MLEAC=2;MLEAF=1.00;MQ=42.71;QD=26.08;SOR=0.804	GT:AD:DP:GQ:PL	1/1:0,55:55:99:2520,169,0
2R	22226590	.	T	TGCTCACTTTCACTTTCACTTTTCTAGA	2841.73	.	AC=2;AF=1.00;AN=2;DP=55;ExcessHet=3.0103;FS=0.000;MLEAC=2;MLEAF=1.00;MQ=42.71;QD=27.88;SOR=0.729	GT:AD:DP:GQ:PL	1/1:0,55:55:99:2879,192,0
2R	22226787	.	C	T	1314.77	.	AC=2;AF=1.00;AN=2;DP=49;ExcessHet=3.0103;FS=0.000;MLEAC=2;MLEAF=1.00;MQ=43.48;QD=26.83;SOR=0.818	GT:AD:DP:GQ:PL	1/1:0,49:49:99:1343,146,0
2R	22226796	.	T	TTGA	2075.73	.	AC=2;AF=1.00;AN=2;DP=48;ExcessHet=3.0103;FS=0.000;MLEAC=2;MLEAF=1.00;MQ=43.43;QD=32.16;SOR=0.919	GT:AD:DP:GQ:PL	1/1:0,47:47:99:2113,141,0
2R	22227013	.	TCA	T	1253.73	.	AC=2;AF=1.00;AN=2;DP=54;ExcessHet=3.0103;FS=0.000;MLEAC=2;MLEAF=1.00;MQ=43.59;QD=29.16;SOR=0.739	GT:AD:DP:GQ:PL	1/1:0,43:43:99:1291,129,0
2R	22227158	.	A	T	2458.77	.	AC=2;AF=1.00;AN=2;DP=55;ExcessHet=3.0103;FS=0.000;MLEAC=2;MLEAF=1.00;MQ=43.84;QD=26.82;SOR=0.846	GT:AD:DP:GQ:PL	1/1:0,54:54:99:2487,169,0
2R	22227166	.	T	G	2431.77	.	AC=2;AF=1.00;AN=2;DP=55;ExcessHet=3.0103;FS=0.000;MLEAC=2;MLEAF=1.00;MQ=43.91;QD=35.15;SOR=0.931	GT:AD:DP:GQ:PL	1/1:0,54:54:99:2460,166,0
2R	22227183	.	T	A	2516.77	.	AC=2;AF=1.00;AN=2;DP=57;ExcessHet=3.0103;FS=0.000;MLEAC=2;MLEAF=1.00;MQ=43.91;QD=33.81;SOR=1.009	GT:AD:DP:GQ:PL	1/1:0,56:56:99:2545,172,0
2R	22227201	.	T	G	2335.77	.	AC=2;AF=1.00;AN=2;DP=53;ExcessHet=3.0103;FS=0.000;MLEAC=2;MLEAF=1.00;MQ=43.91;QD=31.64;SOR=0.981	GT:AD:DP:GQ:PL	1/1:0,53:53:99:2364,166,0
2R	22227497	.	G	C	2472.77	.	AC=2;AF=1.00;AN=2;DP=57;ExcessHet=3.0103;FS=0.000;MLEAC=2;MLEAF=1.00;MQ=43.26;QD=33.06;SOR=0.877	GT:AD:DP:GQ:PL	1/1:0,57:57:99:2501,172,0
2R	22227513	.	G	A	2564.77	.	AC=2;AF=1.00;AN=2;DP=57;ExcessHet=3.0103;FS=0.000;MLEAC=2;MLEAF=1.00;MQ=43.26;QD=29.24;SOR=0.728	GT:AD:DP:GQ:PL	1/1:0,57:57:99:2593,175,0
2R	22227518	.	T	C	2583.77	.	AC=2;AF=1.00;AN=2;DP=57;ExcessHet=3.0103;FS=0.000;MLEAC=2;MLEAF=1.00;MQ=43.23;QD=29.75;SOR=0.728	GT:AD:DP:GQ:PL	1/1:0,57:57:99:2612,178,0
2R	22227606	.	ACACACACATC	A	2105.73	.	AC=2;AF=1.00;AN=2;DP=50;ExcessHet=3.0103;FS=0.000;MLEAC=2;MLEAF=1.00;MQ=42.73;QD=34.06;SOR=0.733	GT:AD:DP:GQ:PL	1/1:0,49:49:99:2143,148,0
2R	22227640	.	CCCACACCAT	C	1197.73	.	AC=2;AF=1.00;AN=2;BaseQRankSum=2.346;ClippingRankSum=0.000;DP=52;ExcessHet=3.0103;FS=6.702;MLEAC=2;MLEAF=1.00;MQ=42.82;MQRankSum=-0.605;QD=25.48;ReadPosRankSum=0.528;SOR=0.497	GT:AD:DP:GQ:PL	1/1:2,45:47:99:1235,120,0
2R	22227657	.	G	C	2251.77	.	AC=2;AF=1.00;AN=2;DP=49;ExcessHet=3.0103;FS=0.000;MLEAC=2;MLEAF=1.00;MQ=42.74;QD=32.45;SOR=1.007	GT:AD:DP:GQ:PL	1/1:0,49:49:99:2280,154,0
2R	22228139	.	G	GGCACT	2184.73	.	AC=2;AF=1.00;AN=2;DP=47;ExcessHet=3.0103;FS=0.000;MLEAC=2;MLEAF=1.00;MQ=43.92;QD=36.96;SOR=0.823	GT:AD:DP:GQ:PL	1/1:0,47:47:99:2222,151,0
2R	22228142	.	TTGTTTG	T	2167.73	.	AC=2;AF=1.00;AN=2;DP=48;ExcessHet=3.0103;FS=0.000;MLEAC=2;MLEAF=1.00;MQ=43.92;QD=26.84;SOR=0.866	GT:AD:DP:GQ:PL	1/1:0,48:48:99:2205,147,0
2R	22228149	.	ATTTCG	A	2167.73	.	AC=2;AF=1.00;AN=2;DP=49;ExcessHet=3.0103;FS=0.000;MLEAC=2;MLEAF=1.00;MQ=43.92;QD=31.12;SOR=0.818	GT:AD:DP:GQ:PL	1/1:0,49:49:99:2205,147,0
2R	22228156	.	TCG	T	2167.73	.	AC=2;AF=1.00;AN=2;DP=48;ExcessHet=3.0103;FS=0.000;MLEAC=2;MLEAF=1.00;MQ=43.92;QD=30.87;SOR=0.776	GT:AD:DP:GQ:PL	1/1:0,48:48:99:2205,148,0
2R	22228870	.	T	A	1995.77	.	AC=2;AF=1.00;AN=2;DP=72;ExcessHet=3.0103;FS=0.000;MLEAC=2;MLEAF=1.00;MQ=44.00;QD=27.72;SOR=0.693	GT:AD:DP:GQ:PL	1/1:0,72:72:99:2024,216,0
2R	22229513	.	G	C	1352.77	.	AC=2;AF=1.00;AN=2;DP=54;ExcessHet=3.0103;FS=0.000;MLEAC=2;MLEAF=1.00;MQ=43.93;QD=25.05;SOR=0.693	GT:AD:DP:GQ:PL	1/1:0,54:54:99:1381,159,0
2R	22229531	.	CTA	C	1837.73	.	AC=2;AF=1.00;AN=2;DP=58;ExcessHet=3.0103;FS=0.000;MLEAC=2;MLEAF=1.00;MQ=43.90;QD=32.24;SOR=0.960	GT:AD:DP:GQ:PL	1/1:0,57:57:99:1875,171,0
2R	22231074	.	CAAAA	C	2932.73	.	AC=2;AF=1.00;AN=2;DP=65;ExcessHet=3.0103;FS=0.000;MLEAC=2;MLEAF=1.00;MQ=43.97;QD=31.56;SOR=0.925	GT:AD:DP:GQ:PL	1/1:0,65:65:99:2970,199,0
2R	22231078	.	A	ACC	2932.73	.	AC=2;AF=1.00;AN=2;DP=65;ExcessHet=3.0103;FS=0.000;MLEAC=2;MLEAF=1.00;MQ=43.97;QD=27.25;SOR=0.925	GT:AD:DP:GQ:PL	1/1:0,65:65:99:2970,199,0
2R	22231240	.	GCC	G	2405.73	.	AC=2;AF=1.00;AN=2;DP=58;ExcessHet=3.0103;FS=0.000;MLEAC=2;MLEAF=1.00;MQ=43.93;QD=32.41;SOR=1.085	GT:AD:DP:GQ:PL	1/1:0,58:58:99:2443,175,0
2R	22231647	.	C	T	1608.77	.	AC=2;AF=1.00;AN=2;DP=58;ExcessHet=3.0103;FS=0.000;MLEAC=2;MLEAF=1.00;MQ=43.78;QD=28.22;SOR=0.960	GT:AD:DP:GQ:PL	1/1:0,57:57:99:1637,171,0
2R	22231677	.	C	T	2906.77	.	AC=2;AF=1.00;AN=2;DP=65;ExcessHet=3.0103;FS=0.000;MLEAC=2;MLEAF=1.00;MQ=43.77;QD=29.99;SOR=0.925	GT:AD:DP:GQ:PL	1/1:0,65:65:99:2935,202,0
2R	22231686	.	TTGTGTGTG	T	3077.73	.	AC=2;AF=1.00;AN=2;DP=69;ExcessHet=3.0103;FS=0.000;MLEAC=2;MLEAF=1.00;MQ=43.79;QD=30.13;SOR=1.054	GT:AD:DP:GQ:PL	1/1:0,69:69:99:3115,214,0
2R	22231805	.	G	A	3406.77	.	AC=2;AF=1.00;AN=2;DP=77;ExcessHet=3.0103;FS=0.000;MLEAC=2;MLEAF=1.00;MQ=43.89;QD=29.19;SOR=1.223	GT:AD:DP:GQ:PL	1/1:0,77:77:99:3435,232,0
2R	22231813	.	C	T	3430.77	.	AC=2;AF=1.00;AN=2;DP=78;ExcessHet=3.0103;FS=0.000;MLEAC=2;MLEAF=1.00;MQ=43.89;QD=31.73;SOR=1.179	GT:AD:DP:GQ:PL	1/1:0,78:78:99:3459,235,0
2R	22231832	.	CT	C	1411.73	.	AC=2;AF=1.00;AN=2;DP=75;ExcessHet=3.0103;FS=0.000;MLEAC=2;MLEAF=1.00;MQ=43.91;QD=20.46;SOR=0.910	GT:AD:DP:GQ:PL	1/1:0,69:69:99:1449,205,0
2R	22231895	.	C	T	2870.77	.	AC=2;AF=1.00;AN=2;DP=65;ExcessHet=3.0103;FS=0.000;MLEAC=2;MLEAF=1.00;MQ=43.90;QD=26.77;SOR=0.723	GT:AD:DP:GQ:PL	1/1:0,65:65:99:2899,199,0
2R	22231899	.	GT	G	2861.73	.	AC=2;AF=1.00;AN=2;DP=66;ExcessHet=3.0103;FS=0.000;MLEAC=2;MLEAF=1.00;MQ=43.90;QD=26.12;SOR=0.693	GT:AD:DP:GQ:PL	1/1:0,66:66:99:2899,199,0
2R	22232002	.	G	A	3320.77	.	AC=2;AF=1.00;AN=2;DP=76;ExcessHet=3.0103;FS=0.000;MLEAC=2;MLEAF=1.00;MQ=43.98;QD=32.81;SOR=0.801	GT:AD:DP:GQ:PL	1/1:0,76:76:99:3349,229,0
2R	22232007	.	A	C	3309.77	.	AC=2;AF=1.00;AN=2;DP=76;ExcessHet=3.0103;FS=0.000;MLEAC=2;MLEAF=1.00;MQ=43.98;QD=32.02;SOR=0.801	GT:AD:DP:GQ:PL	1/1:0,76:76:99:3338,229,0
2R	22232039	.	TGCTGTAATAA	T	3150.73	.	AC=2;AF=1.00;AN=2;DP=73;ExcessHet=3.0103;FS=0.000;MLEAC=2;MLEAF=1.00;MQ=44.02;QD=33.24;SOR=0.840	GT:AD:DP:GQ:PL	1/1:0,71:71:99:3188,214,0
2R	22232126	.	C	CG	1888.73	.	AC=2;AF=1.00;AN=2;DP=72;ExcessHet=3.0103;FS=0.000;MLEAC=2;MLEAF=1.00;MQ=43.84;QD=27.37;SOR=0.722	GT:AD:DP:GQ:PL	1/1:0,69:69:99:1926,210,0
2R	22232216	.	AC	A	1260.73	.	AC=2;AF=1.00;AN=2;DP=57;ExcessHet=3.0103;FS=0.000;MLEAC=2;MLEAF=1.00;MQ=44.00;QD=22.92;SOR=0.884	GT:AD:DP:GQ:PL	1/1:0,55:55:99:1298,163,0
2R	22232308	.	T	G	1872.77	.	AC=2;AF=1.00;AN=2;BaseQRankSum=-0.990;ClippingRankSum=0.000;DP=71;ExcessHet=3.0103;FS=3.072;MLEAC=2;MLEAF=1.00;MQ=43.92;MQRankSum=-0.085;QD=26.38;ReadPosRankSum=-0.457;SOR=0.313	GT:AD:DP:GQ:PL	1/1:1,70:71:99:1901,184,0
2R	22233755	.	T	TTGC	3137.73	.	AC=2;AF=1.00;AN=2;DP=71;ExcessHet=3.0103;FS=0.000;MLEAC=2;MLEAF=1.00;MQ=43.97;QD=28.46;SOR=0.844	GT:AD:DP:GQ:PL	1/1:0,69:69:99:3175,214,0
2R	22234409	.	G	C	1431.77	.	AC=2;AF=1.00;AN=2;DP=52;ExcessHet=3.0103;FS=0.000;MLEAC=2;MLEAF=1.00;MQ=44.00;QD=27.53;SOR=1.244	GT:AD:DP:GQ:PL	1/1:0,52:52:99:1460,156,0
2R	22235563	.	A	G	3292.77	.	AC=2;AF=1.00;AN=2;DP=73;ExcessHet=3.0103;FS=0.000;MLEAC=2;MLEAF=1.00;MQ=44.00;QD=31.53;SOR=0.836	GT:AD:DP:GQ:PL	1/1:0,73:73:99:3321,226,0
2R	22235569	.	G	A	3330.77	.	AC=2;AF=1.00;AN=2;DP=76;ExcessHet=3.0103;FS=0.000;MLEAC=2;MLEAF=1.00;MQ=44.00;QD=32.11;SOR=0.719	GT:AD:DP:GQ:PL	1/1:0,75:75:99:3359,229,0
2R	22235893	.	A	C	1716.77	.	AC=2;AF=1.00;AN=2;DP=63;ExcessHet=3.0103;FS=0.000;MLEAC=2;MLEAF=1.00;MQ=43.97;QD=27.25;SOR=0.790	GT:AD:DP:GQ:PL	1/1:0,63:63:99:1745,188,0
2R	22235989	.	C	A	1749.77	.	AC=2;AF=1.00;AN=2;DP=63;ExcessHet=3.0103;FS=0.000;MLEAC=2;MLEAF=1.00;MQ=43.69;QD=27.77;SOR=0.724	GT:AD:DP:GQ:PL	1/1:0,63:63:99:1778,189,0
2R	22236268	.	A	AGGTGACAGCCTTGT	1980.73	.	AC=2;AF=1.00;AN=2;DP=43;ExcessHet=3.0103;FS=0.000;MLEAC=2;MLEAF=1.00;MQ=41.56;QD=31.35;SOR=0.968	GT:AD:DP:GQ:PL	1/1:0,39:39:99:2018,135,0
2R	22236282	.	A	ACTTTTTAGTAAATAAAGTACGATAC	2240.73	.	AC=2;AF=1.00;AN=2;DP=43;ExcessHet=3.0103;FS=0.000;MLEAC=2;MLEAF=1.00;MQ=41.73;QD=30.48;SOR=1.347	GT:AD:DP:GQ:PL	1/1:0,41:41:99:2278,153,0
2R	22236292	.	C	G	1896.77	.	AC=2;AF=1.00;AN=2;DP=46;ExcessHet=3.0103;FS=0.000;MLEAC=2;MLEAF=1.00;MQ=42.01;QD=34.13;SOR=0.929	GT:AD:DP:GQ:PL	1/1:0,45:45:99:1925,135,0
2R	22236334	.	T	A	1342.77	.	AC=2;AF=1.00;AN=2;DP=49;ExcessHet=3.0103;FS=0.000;MLEAC=2;MLEAF=1.00;MQ=43.15;QD=27.40;SOR=1.007	GT:AD:DP:GQ:PL	1/1:0,49:49:99:1371,147,0
2R	22236573	.	C	CTGTTGAATCGAGT	2116.73	.	AC=2;AF=1.00;AN=2;DP=43;ExcessHet=3.0103;FS=0.000;MLEAC=2;MLEAF=1.00;MQ=46.44;QD=24.29;SOR=0.941	GT:AD:DP:GQ:PL	1/1:0,43:43:99:2154,147,0
2R	22237559	.	C	T	1252.77	.	AC=2;AF=1.00;AN=2;DP=46;ExcessHet=3.0103;FS=0.000;MLEAC=2;MLEAF=1.00;MQ=44.00;QD=27.23;SOR=0.780	GT:AD:DP:GQ:PL	1/1:0,46:46:99:1281,137,0
2R	22237643	.	G	A	1289.77	.	AC=2;AF=1.00;AN=2;DP=49;ExcessHet=3.0103;FS=0.000;MLEAC=2;MLEAF=1.00;MQ=43.94;QD=26.87;SOR=0.693	GT:AD:DP:GQ:PL	1/1:0,48:48:99:1318,143,0
2R	22237690	.	A	G	1671.77	.	AC=2;AF=1.00;AN=2;DP=62;ExcessHet=3.0103;FS=0.000;MLEAC=2;MLEAF=1.00;MQ=43.83;QD=26.96;SOR=0.758	GT:AD:DP:GQ:PL	1/1:0,62:62:99:1700,185,0
2R	22237874	.	A	G	2009.77	.	AC=2;AF=1.00;AN=2;DP=73;ExcessHet=3.0103;FS=0.000;MLEAC=2;MLEAF=1.00;MQ=43.72;QD=28.31;SOR=0.721	GT:AD:DP:GQ:PL	1/1:0,71:71:99:2038,213,0
2R	22237977	.	T	C	2822.77	.	AC=2;AF=1.00;AN=2;DP=69;ExcessHet=3.0103;FS=0.000;MLEAC=2;MLEAF=1.00;MQ=43.40;QD=29.75;SOR=0.849	GT:AD:DP:GQ:PL	1/1:0,67:67:99:2851,208,0
2R	22237990	.	AT	A	2811.73	.	AC=2;AF=1.00;AN=2;DP=72;ExcessHet=3.0103;FS=0.000;MLEAC=2;MLEAF=1.00;MQ=43.37;QD=32.17;SOR=0.874	GT:AD:DP:GQ:PL	1/1:0,70:70:99:2849,211,0
2R	22238086	.	G	A	3082.77	.	AC=2;AF=1.00;AN=2;DP=70;ExcessHet=3.0103;FS=0.000;MLEAC=2;MLEAF=1.00;MQ=42.80;QD=25.94;SOR=0.693	GT:AD:DP:GQ:PL	1/1:0,70:70:99:3111,214,0
2R	22238096	.	G	T	3429.77	.	AC=2;AF=1.00;AN=2;DP=72;ExcessHet=3.0103;FS=0.000;MLEAC=2;MLEAF=1.00;MQ=42.65;QD=26.35;SOR=0.693	GT:AD:DP:GQ:PL	1/1:0,72:72:99:3458,235,0
2R	22238098	.	C	A	3436.77	.	AC=2;AF=1.00;AN=2;DP=75;ExcessHet=3.0103;FS=0.000;MLEAC=2;MLEAF=1.00;MQ=42.68;QD=26.54;SOR=0.719	GT:AD:DP:GQ:PL	1/1:0,75:75:99:3465,232,0
2R	22238106	.	G	C	3436.77	.	AC=2;AF=1.00;AN=2;DP=73;ExcessHet=3.0103;FS=0.000;MLEAC=2;MLEAF=1.00;MQ=42.89;QD=30.66;SOR=0.836	GT:AD:DP:GQ:PL	1/1:0,73:73:99:3465,232,0
2R	22238127	.	C	T	3481.77	.	AC=2;AF=1.00;AN=2;DP=78;ExcessHet=3.0103;FS=0.000;MLEAC=2;MLEAF=1.00;MQ=42.91;QD=33.74;SOR=0.744	GT:AD:DP:GQ:PL	1/1:0,78:78:99:3510,235,0
2R	22238132	.	C	G	3391.77	.	AC=2;AF=1.00;AN=2;DP=74;ExcessHet=3.0103;FS=0.000;MLEAC=2;MLEAF=1.00;MQ=42.88;QD=31.70;SOR=0.693	GT:AD:DP:GQ:PL	1/1:0,74:74:99:3420,229,0
2R	22238139	.	T	A	3256.77	.	AC=2;AF=1.00;AN=2;DP=71;ExcessHet=3.0103;FS=0.000;MLEAC=2;MLEAF=1.00;MQ=42.83;QD=30.71;SOR=0.904	GT:AD:DP:GQ:PL	1/1:0,71:71:99:3285,220,0
2R	22238141	.	T	G	3256.77	.	AC=2;AF=1.00;AN=2;DP=70;ExcessHet=3.0103;FS=0.000;MLEAC=2;MLEAF=1.00;MQ=42.81;QD=28.18;SOR=0.874	GT:AD:DP:GQ:PL	1/1:0,70:70:99:3285,220,0
2R	22238144	.	CAAG	C	3337.73	.	AC=2;AF=1.00;AN=2;DP=72;ExcessHet=3.0103;FS=0.000;MLEAC=2;MLEAF=1.00;MQ=42.87;QD=29.61;SOR=0.869	GT:AD:DP:GQ:PL	1/1:0,72:72:99:3375,226,0
2R	22238164	.	G	GACCC	3275.73	.	AC=2;AF=1.00;AN=2;DP=71;ExcessHet=3.0103;FS=0.000;MLEAC=2;MLEAF=1.00;MQ=42.83;QD=29.67;SOR=0.904	GT:AD:DP:GQ:PL	1/1:0,71:71:99:3313,223,0
2R	22238249	.	C	T	2661.77	.	AC=2;AF=1.00;AN=2;DP=63;ExcessHet=3.0103;FS=0.000;MLEAC=2;MLEAF=1.00;MQ=43.47;QD=28.76;SOR=0.933	GT:AD:DP:GQ:PL	1/1:0,63:63:99:2690,193,0
2R	22238269	.	A	G	2519.77	.	AC=2;AF=1.00;AN=2;DP=60;ExcessHet=3.0103;FS=0.000;MLEAC=2;MLEAF=1.00;MQ=43.61;QD=24.69;SOR=1.071	GT:AD:DP:GQ:PL	1/1:0,60:60:99:2548,181,0
2R	22238399	.	T	A	1480.77	.	AC=2;AF=1.00;AN=2;DP=58;ExcessHet=3.0103;FS=0.000;MLEAC=2;MLEAF=1.00;MQ=43.76;QD=26.92;SOR=0.884	GT:AD:DP:GQ:PL	1/1:0,55:55:99:1509,165,0
2R	22238486	.	T	A	1604.77	.	AC=2;AF=1.00;AN=2;DP=60;ExcessHet=3.0103;FS=0.000;MLEAC=2;MLEAF=1.00;MQ=43.90;QD=27.20;SOR=0.950	GT:AD:DP:GQ:PL	1/1:0,59:59:99:1633,175,0
2R	22238786	.	G	A	1519.77	.	AC=2;AF=1.00;AN=2;BaseQRankSum=1.867;ClippingRankSum=0.000;DP=55;ExcessHet=3.0103;FS=4.181;MLEAC=2;MLEAF=1.00;MQ=44.00;MQRankSum=0.000;QD=27.63;ReadPosRankSum=-1.098;SOR=1.108	GT:AD:DP:GQ:PL	1/1:1,54:55:99:1548,155,0
2R	22239003	.	T	C	1717.77	.	AC=2;AF=1.00;AN=2;BaseQRankSum=1.852;ClippingRankSum=0.000;DP=64;ExcessHet=3.0103;FS=3.438;MLEAC=2;MLEAF=1.00;MQ=43.97;MQRankSum=0.000;QD=26.84;ReadPosRankSum=-0.603;SOR=0.583	GT:AD:DP:GQ:PL	1/1:1,63:64:99:1746,180,0
2R	22239018	.	A	C	2853.77	.	AC=2;AF=1.00;AN=2;DP=65;ExcessHet=3.0103;FS=0.000;MLEAC=2;MLEAF=1.00;MQ=44.00;QD=33.26;SOR=0.925	GT:AD:DP:GQ:PL	1/1:0,65:65:99:2882,196,0
2R	22239024	.	C	T	2809.77	.	AC=2;AF=1.00;AN=2;DP=63;ExcessHet=3.0103;FS=0.000;MLEAC=2;MLEAF=1.00;MQ=44.00;QD=30.72;SOR=1.010	GT:AD:DP:GQ:PL	1/1:0,63:63:99:2838,193,0
2R	22239451	.	T	C	1422.77	.	AC=2;AF=1.00;AN=2;DP=53;ExcessHet=3.0103;FS=0.000;MLEAC=2;MLEAF=1.00;MQ=44.00;QD=27.36;SOR=0.770	GT:AD:DP:GQ:PL	1/1:0,52:52:99:1451,156,0
2R	22239509	.	T	C	3043.77	.	AC=2;AF=1.00;AN=2;DP=69;ExcessHet=3.0103;FS=0.000;MLEAC=2;MLEAF=1.00;MQ=44.00;QD=30.18;SOR=0.781	GT:AD:DP:GQ:PL	1/1:0,69:69:99:3072,210,0
2R	22239515	.	C	T	3171.77	.	AC=2;AF=1.00;AN=2;DP=74;ExcessHet=3.0103;FS=0.000;MLEAC=2;MLEAF=1.00;MQ=44.00;QD=27.05;SOR=0.776	GT:AD:DP:GQ:PL	1/1:0,73:73:99:3200,222,0
2R	22239621	.	C	A	2276.77	.	AC=2;AF=1.00;AN=2;BaseQRankSum=0.960;ClippingRankSum=0.000;DP=83;ExcessHet=3.0103;FS=3.118;MLEAC=2;MLEAF=1.00;MQ=43.98;MQRankSum=0.000;QD=27.77;ReadPosRankSum=-0.587;SOR=0.340	GT:AD:DP:GQ:PL	1/1:1,81:82:99:2305,219,0
2R	22239669	.	T	G	1996.77	.	AC=2;AF=1.00;AN=2;DP=73;ExcessHet=3.0103;FS=0.000;MLEAC=2;MLEAF=1.00;MQ=43.97;QD=27.73;SOR=0.807	GT:AD:DP:GQ:PL	1/1:0,72:72:99:2025,215,0
2R	22239721	.	T	C	1730.77	.	AC=2;AF=1.00;AN=2;DP=65;ExcessHet=3.0103;FS=0.000;MLEAC=2;MLEAF=1.00;MQ=43.97;QD=27.04;SOR=0.693	GT:AD:DP:GQ:PL	1/1:0,64:64:99:1759,191,0
2R	22239806	.	G	A	3045.77	.	AC=2;AF=1.00;AN=2;DP=70;ExcessHet=3.0103;FS=0.000;MLEAC=2;MLEAF=1.00;MQ=43.97;QD=27.59;SOR=1.011	GT:AD:DP:GQ:PL	1/1:0,70:70:99:3074,211,0
2R	22239814	.	T	A	3015.77	.	AC=2;AF=1.00;AN=2;DP=68;ExcessHet=3.0103;FS=0.000;MLEAC=2;MLEAF=1.00;MQ=43.97;QD=33.36;SOR=1.022	GT:AD:DP:GQ:PL	1/1:0,68:68:99:3044,208,0
2R	22239992	.	G	C	1962.77	.	AC=2;AF=1.00;AN=2;DP=70;ExcessHet=3.0103;FS=0.000;MLEAC=2;MLEAF=1.00;MQ=44.00;QD=28.04;SOR=1.085	GT:AD:DP:GQ:PL	1/1:0,70:70:99:1991,210,0
2R	22240143	.	T	C	1939.77	.	AC=2;AF=1.00;AN=2;DP=71;ExcessHet=3.0103;FS=0.000;MLEAC=2;MLEAF=1.00;MQ=44.00;QD=27.71;SOR=0.874	GT:AD:DP:GQ:PL	1/1:0,70:70:99:1968,210,0
2R	22240250	.	G	C	2435.77	.	AC=2;AF=1.00;AN=2;DP=56;ExcessHet=3.0103;FS=0.000;MLEAC=2;MLEAF=1.00;MQ=44.33;QD=32.27;SOR=0.922	GT:AD:DP:GQ:PL	1/1:0,56:56:99:2464,169,0
2R	22240251	.	G	C	2435.77	.	AC=2;AF=1.00;AN=2;DP=56;ExcessHet=3.0103;FS=0.000;MLEAC=2;MLEAF=1.00;MQ=44.33;QD=32.69;SOR=0.922	GT:AD:DP:GQ:PL	1/1:0,56:56:99:2464,169,0
2R	22240290	.	A	AAGTGCTC	2026.73	.	AC=2;AF=1.00;AN=2;BaseQRankSum=-1.384;ClippingRankSum=0.000;DP=50;ExcessHet=3.0103;FS=0.000;MLEAC=2;MLEAF=1.00;MQ=44.03;MQRankSum=0.000;QD=30.05;ReadPosRankSum=1.418;SOR=0.518	GT:AD:DP:GQ:PL	1/1:1,43:44:99:2064,102,0
2R	22240332	.	A	G	1097.77	.	AC=2;AF=1.00;AN=2;BaseQRankSum=-0.326;ClippingRankSum=0.000;DP=43;ExcessHet=3.0103;FS=0.000;MLEAC=2;MLEAF=1.00;MQ=43.51;MQRankSum=-0.182;QD=25.53;ReadPosRankSum=-0.767;SOR=0.884	GT:AD:DP:GQ:PL	1/1:1,42:43:99:1126,100,0
2R	22240370	.	T	C	1248.77	.	AC=2;AF=1.00;AN=2;DP=47;ExcessHet=3.0103;FS=0.000;MLEAC=2;MLEAF=1.00;MQ=43.23;QD=26.57;SOR=1.514	GT:AD:DP:GQ:PL	1/1:0,47:47:99:1277,140,0
2R	22240792	.	T	C	1415.77	.	AC=2;AF=1.00;AN=2;DP=53;ExcessHet=3.0103;FS=0.000;MLEAC=2;MLEAF=1.00;MQ=44.00;QD=27.23;SOR=0.770	GT:AD:DP:GQ:PL	1/1:0,52:52:99:1444,156,0
2R	22240819	.	T	C	1342.77	.	AC=2;AF=1.00;AN=2;DP=51;ExcessHet=3.0103;FS=0.000;MLEAC=2;MLEAF=1.00;MQ=44.00;QD=26.86;SOR=0.859	GT:AD:DP:GQ:PL	1/1:0,50:50:99:1371,150,0
2R	22240993	.	A	G	2019.77	.	AC=2;AF=1.00;AN=2;BaseQRankSum=1.807;ClippingRankSum=0.000;DP=72;ExcessHet=3.0103;FS=0.000;MLEAC=2;MLEAF=1.00;MQ=44.00;MQRankSum=0.000;QD=28.05;ReadPosRankSum=-0.599;SOR=0.852	GT:AD:DP:GQ:PL	1/1:1,71:72:99:2048,206,0
2R	22241099	.	T	A	1879.77	.	AC=2;AF=1.00;AN=2;DP=67;ExcessHet=3.0103;FS=0.000;MLEAC=2;MLEAF=1.00;MQ=44.00;QD=28.06;SOR=1.410	GT:AD:DP:GQ:PL	1/1:0,67:67:99:1908,200,0
2R	22241191	.	G	A	2124.77	.	AC=2;AF=1.00;AN=2;DP=75;ExcessHet=3.0103;FS=0.000;MLEAC=2;MLEAF=1.00;MQ=44.00;QD=28.33;SOR=1.091	GT:AD:DP:GQ:PL	1/1:0,75:75:99:2153,225,0
2R	22241773	.	G	T	1693.77	.	AC=2;AF=1.00;AN=2;DP=62;ExcessHet=3.0103;FS=0.000;MLEAC=2;MLEAF=1.00;MQ=44.00;QD=27.32;SOR=1.329	GT:AD:DP:GQ:PL	1/1:0,62:62:99:1722,186,0
2R	22242413	.	T	A	1825.77	.	AC=2;AF=1.00;AN=2;DP=65;ExcessHet=3.0103;FS=0.000;MLEAC=2;MLEAF=1.00;MQ=43.97;QD=28.09;SOR=1.539	GT:AD:DP:GQ:PL	1/1:0,65:65:99:1854,195,0
2R	22243554	.	C	A	1489.77	.	AC=2;AF=1.00;AN=2;DP=54;ExcessHet=3.0103;FS=0.000;MLEAC=2;MLEAF=1.00;MQ=44.00;QD=27.59;SOR=1.329	GT:AD:DP:GQ:PL	1/1:0,54:54:99:1518,162,0
2R	22243953	.	G	A	1195.77	.	AC=2;AF=1.00;AN=2;DP=43;ExcessHet=3.0103;FS=0.000;MLEAC=2;MLEAF=1.00;MQ=44.00;QD=28.47;SOR=1.127	GT:AD:DP:GQ:PL	1/1:0,42:42:99:1224,126,0
2R	22244023	.	C	A	1110.77	.	AC=2;AF=1.00;AN=2;DP=43;ExcessHet=3.0103;FS=0.000;MLEAC=2;MLEAF=1.00;MQ=44.00;QD=26.45;SOR=0.892	GT:AD:DP:GQ:PL	1/1:0,42:42:99:1139,125,0
2R	22244167	.	G	T	2109.77	.	AC=2;AF=1.00;AN=2;DP=50;ExcessHet=3.0103;FS=0.000;MLEAC=2;MLEAF=1.00;MQ=44.00;QD=31.26;SOR=1.390	GT:AD:DP:GQ:PL	1/1:0,50:50:99:2138,153,0
2R	22244180	.	T	C	2092.77	.	AC=2;AF=1.00;AN=2;DP=49;ExcessHet=3.0103;FS=0.000;MLEAC=2;MLEAF=1.00;MQ=44.00;QD=31.59;SOR=1.345	GT:AD:DP:GQ:PL	1/1:0,49:49:99:2121,153,0
2R	22244441	.	C	T	1612.77	.	AC=2;AF=1.00;AN=2;DP=60;ExcessHet=3.0103;FS=0.000;MLEAC=2;MLEAF=1.00;MQ=44.00;QD=26.88;SOR=0.986	GT:AD:DP:GQ:PL	1/1:0,60:60:99:1641,180,0
2R	22244612	.	C	T	1491.77	.	AC=2;AF=1.00;AN=2;DP=54;ExcessHet=3.0103;FS=0.000;MLEAC=2;MLEAF=1.00;MQ=44.00;QD=28.15;SOR=0.730	GT:AD:DP:GQ:PL	1/1:0,53:53:99:1520,159,0
2R	22244826	.	A	C	1440.77	.	AC=2;AF=1.00;AN=2;DP=54;ExcessHet=3.0103;FS=0.000;MLEAC=2;MLEAF=1.00;MQ=44.00;QD=27.18;SOR=0.730	GT:AD:DP:GQ:PL	1/1:0,53:53:99:1469,158,0
2R	22244968	.	T	C	1785.77	.	AC=2;AF=1.00;AN=2;DP=65;ExcessHet=3.0103;FS=0.000;MLEAC=2;MLEAF=1.00;MQ=44.00;QD=27.90;SOR=1.127	GT:AD:DP:GQ:PL	1/1:0,64:64:99:1814,192,0
2R	22245069	.	C	T	1713.77	.	AC=2;AF=1.00;AN=2;DP=62;ExcessHet=3.0103;FS=0.000;MLEAC=2;MLEAF=1.00;MQ=44.00;QD=27.64;SOR=1.430	GT:AD:DP:GQ:PL	1/1:0,62:62:99:1742,185,0
2R	22245953	.	C	CCACTG	3783.73	.	AC=2;AF=1.00;AN=2;DP=83;ExcessHet=3.0103;FS=0.000;MLEAC=2;MLEAF=1.00;MQ=43.74;QD=32.38;SOR=0.961	GT:AD:DP:GQ:PL	1/1:0,82:82:99:3821,256,0
2R	22245957	.	GCA	G	3848.73	.	AC=2;AF=1.00;AN=2;DP=84;ExcessHet=3.0103;FS=0.000;MLEAC=2;MLEAF=1.00;MQ=43.74;QD=30.87;SOR=0.897	GT:AD:DP:GQ:PL	1/1:0,84:84:99:3886,262,0
2R	22245963	.	C	G	3800.77	.	AC=2;AF=1.00;AN=2;DP=86;ExcessHet=3.0103;FS=0.000;MLEAC=2;MLEAF=1.00;MQ=43.75;QD=30.89;SOR=0.947	GT:AD:DP:GQ:PL	1/1:0,86:86:99:3829,259,0
2R	22245980	.	A	G	3912.77	.	AC=2;AF=1.00;AN=2;DP=86;ExcessHet=3.0103;FS=0.000;MLEAC=2;MLEAF=1.00;MQ=43.77;QD=29.31;SOR=1.192	GT:AD:DP:GQ:PL	1/1:0,86:86:99:3941,268,0
2R	22245981	.	G	T	3912.77	.	AC=2;AF=1.00;AN=2;DP=85;ExcessHet=3.0103;FS=0.000;MLEAC=2;MLEAF=1.00;MQ=43.77;QD=24.69;SOR=1.165	GT:AD:DP:GQ:PL	1/1:0,85:85:99:3941,268,0
2R	22245986	.	A	T	3837.77	.	AC=2;AF=1.00;AN=2;DP=86;ExcessHet=3.0103;FS=0.000;MLEAC=2;MLEAF=1.00;MQ=43.77;QD=25.69;SOR=1.192	GT:AD:DP:GQ:PL	1/1:0,86:86:99:3866,262,0
2R	22246008	.	T	A	2502.77	.	AC=2;AF=1.00;AN=2;DP=89;ExcessHet=3.0103;FS=0.000;MLEAC=2;MLEAF=1.00;MQ=43.80;QD=28.12;SOR=0.965	GT:AD:DP:GQ:PL	1/1:0,89:89:99:2531,267,0
2R	22246259	.	T	C	1945.77	.	AC=2;AF=1.00;AN=2;DP=72;ExcessHet=3.0103;FS=0.000;MLEAC=2;MLEAF=1.00;MQ=43.97;QD=27.02;SOR=0.807	GT:AD:DP:GQ:PL	1/1:0,72:72:99:1974,214,0
2R	22246270	.	A	G	1914.77	.	AC=2;AF=1.00;AN=2;DP=73;ExcessHet=3.0103;FS=0.000;MLEAC=2;MLEAF=1.00;MQ=43.97;QD=26.23;SOR=0.898	GT:AD:DP:GQ:PL	1/1:0,73:73:99:1943,217,0
2R	22247384	.	C	A	1462.77	.	AC=2;AF=1.00;AN=2;DP=53;ExcessHet=3.0103;FS=0.000;MLEAC=2;MLEAF=1.00;MQ=44.00;QD=27.60;SOR=0.981	GT:AD:DP:GQ:PL	1/1:0,53:53:99:1491,158,0
2R	22247478	.	G	A	1987.77	.	AC=2;AF=1.00;AN=2;DP=71;ExcessHet=3.0103;FS=0.000;MLEAC=2;MLEAF=1.00;MQ=44.00;QD=28.00;SOR=0.779	GT:AD:DP:GQ:PL	1/1:0,71:71:99:2016,213,0
2R	22247497	.	T	G	1939.77	.	AC=2;AF=1.00;AN=2;DP=71;ExcessHet=3.0103;FS=0.000;MLEAC=2;MLEAF=1.00;MQ=44.00;QD=27.32;SOR=0.904	GT:AD:DP:GQ:PL	1/1:0,71:71:99:1968,213,0
2R	22247624	.	CTT	C	1733.73	.	AC=2;AF=1.00;AN=2;BaseQRankSum=0.086;ClippingRankSum=0.000;DP=73;ExcessHet=3.0103;FS=0.000;MLEAC=2;MLEAF=1.00;MQ=44.13;MQRankSum=0.067;QD=26.67;ReadPosRankSum=-0.189;SOR=1.238	GT:AD:DP:GQ:PL	1/1:2,63:65:99:1771,185,0
2R	22247931	.	GAAC	G	2925.73	.	AC=2;AF=1.00;AN=2;DP=71;ExcessHet=3.0103;FS=0.000;MLEAC=2;MLEAF=1.00;MQ=43.97;QD=28.58;SOR=0.784	GT:AD:DP:GQ:PL	1/1:0,67:67:99:2963,202,0
2R	22247953	.	G	T	1771.77	.	AC=2;AF=1.00;AN=2;DP=63;ExcessHet=3.0103;FS=0.000;MLEAC=2;MLEAF=1.00;MQ=43.97;QD=28.12;SOR=0.790	GT:AD:DP:GQ:PL	1/1:0,63:63:99:1800,189,0
2R	22248026	.	C	T	1934.77	.	AC=2;AF=1.00;AN=2;DP=70;ExcessHet=3.0103;FS=0.000;MLEAC=2;MLEAF=1.00;MQ=44.00;QD=27.64;SOR=0.874	GT:AD:DP:GQ:PL	1/1:0,70:70:99:1963,210,0
2R	22248203	.	A	C	2945.77	.	AC=2;AF=1.00;AN=2;DP=67;ExcessHet=3.0103;FS=0.000;MLEAC=2;MLEAF=1.00;MQ=44.00;QD=27.30;SOR=0.723	GT:AD:DP:GQ:PL	1/1:0,67:67:99:2974,202,0
2R	22248204	.	G	C	2945.77	.	AC=2;AF=1.00;AN=2;DP=67;ExcessHet=3.0103;FS=0.000;MLEAC=2;MLEAF=1.00;MQ=44.00;QD=26.52;SOR=0.723	GT:AD:DP:GQ:PL	1/1:0,67:67:99:2974,202,0
2R	22248344	.	T	A	1612.77	.	AC=2;AF=1.00;AN=2;DP=57;ExcessHet=3.0103;FS=0.000;MLEAC=2;MLEAF=1.00;MQ=44.00;QD=28.29;SOR=1.569	GT:AD:DP:GQ:PL	1/1:0,57:57:99:1641,171,0
2R	22248724	.	A	AAGCAAT	2591.73	.	AC=2;AF=1.00;AN=2;DP=60;ExcessHet=3.0103;FS=0.000;MLEAC=2;MLEAF=1.00;MQ=43.55;QD=31.87;SOR=0.726	GT:AD:DP:GQ:PL	1/1:0,59:59:99:2629,186,0
2R	22248764	.	G	A	1607.77	.	AC=2;AF=1.00;AN=2;DP=58;ExcessHet=3.0103;FS=0.000;MLEAC=2;MLEAF=1.00;MQ=42.67;QD=27.72;SOR=1.085	GT:AD:DP:GQ:PL	1/1:0,58:58:99:1636,174,0
2R	22248894	.	ATGGGTATGCCGTCTGGAATCGCAT	A	2762.73	.	AC=2;AF=1.00;AN=2;DP=64;ExcessHet=3.0103;FS=0.000;MLEAC=2;MLEAF=1.00;MQ=43.43;QD=34.15;SOR=0.724	GT:AD:DP:GQ:PL	1/1:0,63:63:99:2800,191,0
2R	22249021	.	A	AC	1448.73	.	AC=2;AF=1.00;AN=2;DP=48;ExcessHet=3.0103;FS=0.000;MLEAC=2;MLEAF=1.00;MQ=43.44;QD=31.49;SOR=0.976	GT:AD:DP:GQ:PL	1/1:0,46:46:99:1486,138,0
2R	22249216	.	G	A	1191.77	.	AC=2;AF=1.00;AN=2;DP=45;ExcessHet=3.0103;FS=0.000;MLEAC=2;MLEAF=1.00;MQ=44.41;QD=27.09;SOR=0.784	GT:AD:DP:GQ:PL	1/1:0,44:44:99:1220,132,0
2R	22249277	.	C	CCGT	1695.73	.	AC=2;AF=1.00;AN=2;DP=41;ExcessHet=3.0103;FS=0.000;MLEAC=2;MLEAF=1.00;MQ=44.98;QD=37.53;SOR=0.798	GT:AD:DP:GQ:PL	1/1:0,40:40:99:1733,120,0
2R	22249543	.	A	G	2522.77	.	AC=2;AF=1.00;AN=2;DP=57;ExcessHet=3.0103;FS=0.000;MLEAC=2;MLEAF=1.00;MQ=44.00;QD=23.18;SOR=0.728	GT:AD:DP:GQ:PL	1/1:0,57:57:99:2551,181,0
2R	22249561	.	T	C	2513.77	.	AC=2;AF=1.00;AN=2;DP=55;ExcessHet=3.0103;FS=0.000;MLEAC=2;MLEAF=1.00;MQ=44.00;QD=29.31;SOR=0.729	GT:AD:DP:GQ:PL	1/1:0,55:55:99:2542,175,0
2R	22249577	.	C	G	2466.77	.	AC=2;AF=1.00;AN=2;DP=58;ExcessHet=3.0103;FS=0.000;MLEAC=2;MLEAF=1.00;MQ=44.00;QD=30.47;SOR=0.762	GT:AD:DP:GQ:PL	1/1:0,58:58:99:2495,178,0
2R	22250342	.	C	CAG	2120.73	.	AC=2;AF=1.00;AN=2;DP=67;ExcessHet=3.0103;FS=0.000;MLEAC=2;MLEAF=1.00;MQ=44.00;QD=34.30;SOR=0.986	GT:AD:DP:GQ:PL	1/1:0,60:60:99:2158,183,0
2R	22251266	.	C	A	1749.77	.	AC=2;AF=1.00;AN=2;BaseQRankSum=-1.810;ClippingRankSum=0.000;DP=65;ExcessHet=3.0103;FS=0.000;MLEAC=2;MLEAF=1.00;MQ=43.97;MQRankSum=0.000;QD=26.92;ReadPosRankSum=-0.382;SOR=0.420	GT:AD:DP:GQ:PL	1/1:1,64:65:99:1778,165,0
2R	22251398	.	C	T	2011.77	.	AC=2;AF=1.00;AN=2;DP=71;ExcessHet=3.0103;FS=0.000;MLEAC=2;MLEAF=1.00;MQ=44.00;QD=28.33;SOR=1.117	GT:AD:DP:GQ:PL	1/1:0,71:71:99:2040,213,0
2R	22251409	.	T	C	2038.77	.	AC=2;AF=1.00;AN=2;DP=74;ExcessHet=3.0103;FS=0.000;MLEAC=2;MLEAF=1.00;MQ=44.00;QD=27.93;SOR=0.898	GT:AD:DP:GQ:PL	1/1:0,73:73:99:2067,219,0
2R	22251505	.	T	C	3529.77	.	AC=2;AF=1.00;AN=2;DP=86;ExcessHet=3.0103;FS=0.000;MLEAC=2;MLEAF=1.00;MQ=44.00;QD=26.75;SOR=0.693	GT:AD:DP:GQ:PL	1/1:0,86:86:99:3558,259,0
2R	22251530	.	C	T	3495.77	.	AC=2;AF=1.00;AN=2;DP=77;ExcessHet=3.0103;FS=0.000;MLEAC=2;MLEAF=1.00;MQ=44.00;QD=27.57;SOR=0.772	GT:AD:DP:GQ:PL	1/1:0,77:77:99:3524,238,0
2R	22251538	.	G	T	3559.77	.	AC=2;AF=1.00;AN=2;DP=81;ExcessHet=3.0103;FS=0.000;MLEAC=2;MLEAF=1.00;MQ=44.00;QD=28.57;SOR=0.768	GT:AD:DP:GQ:PL	1/1:0,81:81:99:3588,244,0
2R	22252156	.	A	C	2206.77	.	AC=2;AF=1.00;AN=2;DP=81;ExcessHet=3.0103;FS=0.000;MLEAC=2;MLEAF=1.00;MQ=44.00;QD=27.24;SOR=1.058	GT:AD:DP:GQ:PL	1/1:0,81:81:99:2235,242,0
2R	22252308	.	TA	T	1558.73	.	AC=2;AF=1.00;AN=2;DP=82;ExcessHet=3.0103;FS=0.000;MLEAC=2;MLEAF=1.00;MQ=43.98;QD=19.98;SOR=0.976	GT:AD:DP:GQ:PL	1/1:0,78:78:99:1596,232,0
2R	22252383	.	T	TTA	2402.73	.	AC=2;AF=1.00;AN=2;DP=79;ExcessHet=3.0103;FS=0.000;MLEAC=2;MLEAF=1.00;MQ=43.95;QD=33.37;SOR=1.002	GT:AD:DP:GQ:PL	1/1:0,72:72:99:2440,219,0
2R	22252454	.	TTTGGAGCTA	T	2617.73	.	AC=2;AF=1.00;AN=2;DP=61;ExcessHet=3.0103;FS=0.000;MLEAC=2;MLEAF=1.00;MQ=43.92;QD=22.65;SOR=1.034	GT:AD:DP:GQ:PL	1/1:0,59:59:99:2655,178,0
2R	22252484	.	C	A	2966.77	.	AC=2;AF=1.00;AN=2;DP=66;ExcessHet=3.0103;FS=0.000;MLEAC=2;MLEAF=1.00;MQ=43.93;QD=31.47;SOR=1.033	GT:AD:DP:GQ:PL	1/1:0,66:66:99:2995,202,0
2R	22252503	.	C	T	2909.77	.	AC=2;AF=1.00;AN=2;DP=66;ExcessHet=3.0103;FS=0.000;MLEAC=2;MLEAF=1.00;MQ=43.96;QD=29.97;SOR=0.957	GT:AD:DP:GQ:PL	1/1:0,66:66:99:2938,207,0
2R	22252542	.	ATT	A	2568.73	.	AC=2;AF=1.00;AN=2;DP=59;ExcessHet=3.0103;FS=0.000;MLEAC=2;MLEAF=1.00;MQ=43.95;QD=28.58;SOR=1.034	GT:AD:DP:GQ:PL	1/1:0,59:59:99:2606,181,0
2R	22252546	.	T	G	2577.77	.	AC=2;AF=1.00;AN=2;DP=60;ExcessHet=3.0103;FS=0.000;MLEAC=2;MLEAF=1.00;MQ=43.95;QD=29.76;SOR=1.071	GT:AD:DP:GQ:PL	1/1:0,60:60:99:2606,181,0
2R	22253786	.	A	C	1461.77	.	AC=2;AF=1.00;AN=2;DP=54;ExcessHet=3.0103;FS=0.000;MLEAC=2;MLEAF=1.00;MQ=43.89;QD=27.07;SOR=0.693	GT:AD:DP:GQ:PL	1/1:0,54:54:99:1490,162,0
2R	22254890	.	G	A	1139.77	.	AC=2;AF=1.00;AN=2;DP=44;ExcessHet=3.0103;FS=0.000;MLEAC=2;MLEAF=1.00;MQ=44.00;QD=25.90;SOR=0.693	GT:AD:DP:GQ:PL	1/1:0,44:44:99:1168,130,0
2R	22255109	.	T	A	2895.77	.	AC=2;AF=1.00;AN=2;DP=69;ExcessHet=3.0103;FS=0.000;MLEAC=2;MLEAF=1.00;MQ=43.94;QD=30.43;SOR=1.211	GT:AD:DP:GQ:PL	1/1:0,69:69:99:2924,211,0
2R	22255131	.	T	C	2844.77	.	AC=2;AF=1.00;AN=2;DP=66;ExcessHet=3.0103;FS=0.000;MLEAC=2;MLEAF=1.00;MQ=43.91;QD=31.44;SOR=1.284	GT:AD:DP:GQ:PL	1/1:0,66:66:99:2873,205,0
2R	22255162	.	C	T	2856.77	.	AC=2;AF=1.00;AN=2;DP=64;ExcessHet=3.0103;FS=0.000;MLEAC=2;MLEAF=1.00;MQ=43.76;QD=29.73;SOR=1.010	GT:AD:DP:GQ:PL	1/1:0,63:63:99:2885,196,0
2R	22255168	.	A	G	2999.77	.	AC=2;AF=1.00;AN=2;DP=66;ExcessHet=3.0103;FS=0.000;MLEAC=2;MLEAF=1.00;MQ=43.77;QD=33.73;SOR=1.033	GT:AD:DP:GQ:PL	1/1:0,66:66:99:3028,205,0
2R	22255174	.	G	T	3121.77	.	AC=2;AF=1.00;AN=2;DP=67;ExcessHet=3.0103;FS=0.000;MLEAC=2;MLEAF=1.00;MQ=43.77;QD=34.28;SOR=0.990	GT:AD:DP:GQ:PL	1/1:0,67:67:99:3150,211,0
2R	22255184	.	T	A	3121.77	.	AC=2;AF=1.00;AN=2;DP=70;ExcessHet=3.0103;FS=0.000;MLEAC=2;MLEAF=1.00;MQ=43.71;QD=31.28;SOR=0.811	GT:AD:DP:GQ:PL	1/1:0,70:70:99:3150,211,0
2R	22255186	.	C	G	3179.77	.	AC=2;AF=1.00;AN=2;DP=69;ExcessHet=3.0103;FS=0.000;MLEAC=2;MLEAF=1.00;MQ=43.71;QD=33.78;SOR=0.844	GT:AD:DP:GQ:PL	1/1:0,69:69:99:3208,217,0
2R	22255195	.	A	C	3103.77	.	AC=2;AF=1.00;AN=2;DP=71;ExcessHet=3.0103;FS=0.000;MLEAC=2;MLEAF=1.00;MQ=43.72;QD=31.24;SOR=0.779	GT:AD:DP:GQ:PL	1/1:0,71:71:99:3132,214,0
2R	22255256	.	T	A	2207.77	.	AC=2;AF=1.00;AN=2;DP=82;ExcessHet=3.0103;FS=0.000;MLEAC=2;MLEAF=1.00;MQ=43.82;QD=26.92;SOR=0.961	GT:AD:DP:GQ:PL	1/1:0,82:82:99:2236,244,0
2R	22255409	.	G	A	2052.77	.	AC=2;AF=1.00;AN=2;DP=72;ExcessHet=3.0103;FS=0.000;MLEAC=2;MLEAF=1.00;MQ=44.00;QD=28.51;SOR=0.869	GT:AD:DP:GQ:PL	1/1:0,72:72:99:2081,216,0
2R	22255499	.	C	T	2053.77	.	AC=2;AF=1.00;AN=2;DP=74;ExcessHet=3.0103;FS=0.000;MLEAC=2;MLEAF=1.00;MQ=44.00;QD=27.75;SOR=0.864	GT:AD:DP:GQ:PL	1/1:0,74:74:99:2082,221,0
2R	22255536	.	T	G	1640.77	.	AC=2;AF=1.00;AN=2;DP=62;ExcessHet=3.0103;FS=0.000;MLEAC=2;MLEAF=1.00;MQ=44.00;QD=26.46;SOR=0.758	GT:AD:DP:GQ:PL	1/1:0,62:62:99:1669,184,0
2R	22255563	.	A	C	1484.77	.	AC=2;AF=1.00;AN=2;DP=55;ExcessHet=3.0103;FS=0.000;MLEAC=2;MLEAF=1.00;MQ=44.00;QD=27.00;SOR=0.884	GT:AD:DP:GQ:PL	1/1:0,55:55:99:1513,164,0
2R	22255605	.	G	C	1193.77	.	AC=2;AF=1.00;AN=2;DP=45;ExcessHet=3.0103;FS=0.000;MLEAC=2;MLEAF=1.00;MQ=44.00;QD=26.53;SOR=0.737	GT:AD:DP:GQ:PL	1/1:0,45:45:99:1222,134,0
2R	22255726	.	A	C	1570.77	.	AC=2;AF=1.00;AN=2;DP=59;ExcessHet=3.0103;FS=0.000;MLEAC=2;MLEAF=1.00;MQ=44.00;QD=27.08;SOR=1.085	GT:AD:DP:GQ:PL	1/1:0,58:58:99:1599,173,0
2R	22256058	.	C	T	1652.77	.	AC=2;AF=1.00;AN=2;DP=61;ExcessHet=3.0103;FS=0.000;MLEAC=2;MLEAF=1.00;MQ=44.00;QD=27.09;SOR=0.725	GT:AD:DP:GQ:PL	1/1:0,61:61:99:1681,183,0
2R	22256151	.	C	T	1980.77	.	AC=2;AF=1.00;AN=2;DP=72;ExcessHet=3.0103;FS=0.000;MLEAC=2;MLEAF=1.00;MQ=44.00;QD=28.30;SOR=0.811	GT:AD:DP:GQ:PL	1/1:0,70:70:99:2009,210,0
2R	22256645	.	G	GA	1284.73	.	AC=2;AF=1.00;AN=2;DP=59;ExcessHet=3.0103;FS=0.000;MLEAC=2;MLEAF=1.00;MQ=44.16;QD=23.79;SOR=1.022	GT:AD:DP:GQ:PL	1/1:0,54:54:99:1322,164,0
2R	22256954	.	C	T	1405.77	.	AC=2;AF=1.00;AN=2;DP=57;ExcessHet=3.0103;FS=0.000;MLEAC=2;MLEAF=1.00;MQ=44.00;QD=25.10;SOR=1.009	GT:AD:DP:GQ:PL	1/1:0,56:56:99:1434,165,0
2R	22256982	.	A	G	1251.77	.	AC=2;AF=1.00;AN=2;DP=47;ExcessHet=3.0103;FS=0.000;MLEAC=2;MLEAF=1.00;MQ=44.00;QD=26.63;SOR=0.823	GT:AD:DP:GQ:PL	1/1:0,47:47:99:1280,140,0
2R	22256993	.	C	G	1175.77	.	AC=2;AF=1.00;AN=2;DP=46;ExcessHet=3.0103;FS=0.000;MLEAC=2;MLEAF=1.00;MQ=44.00;QD=25.56;SOR=0.780	GT:AD:DP:GQ:PL	1/1:0,46:46:99:1204,136,0
2R	22257852	.	T	G	2153.77	.	AC=2;AF=1.00;AN=2;DP=49;ExcessHet=3.0103;FS=0.000;MLEAC=2;MLEAF=1.00;MQ=44.00;QD=31.76;SOR=0.963	GT:AD:DP:GQ:PL	1/1:0,48:48:99:2182,147,0
2R	22257854	.	T	C	2153.77	.	AC=2;AF=1.00;AN=2;DP=50;ExcessHet=3.0103;FS=0.000;MLEAC=2;MLEAF=1.00;MQ=44.00;QD=29.18;SOR=0.909	GT:AD:DP:GQ:PL	1/1:0,49:49:99:2182,147,0
2R	22257995	.	AG	A	1117.73	.	AC=2;AF=1.00;AN=2;DP=52;ExcessHet=3.0103;FS=0.000;MLEAC=2;MLEAF=1.00;MQ=44.21;QD=24.30;SOR=0.874	GT:AD:DP:GQ:PL	1/1:0,46:46:99:1155,137,0
2R	22258083	.	AAT	A	2513.73	.	AC=2;AF=1.00;AN=2;DP=57;ExcessHet=3.0103;FS=0.000;MLEAC=2;MLEAF=1.00;MQ=44.19;QD=33.44;SOR=0.960	GT:AD:DP:GQ:PL	1/1:0,57:57:99:2551,172,0
2R	22258086	.	T	TGG	2513.73	.	AC=2;AF=1.00;AN=2;DP=57;ExcessHet=3.0103;FS=0.000;MLEAC=2;MLEAF=1.00;MQ=44.19;QD=27.20;SOR=0.960	GT:AD:DP:GQ:PL	1/1:0,57:57:99:2551,172,0
2R	22258214	.	C	T	2846.77	.	AC=2;AF=1.00;AN=2;DP=66;ExcessHet=3.0103;FS=0.000;MLEAC=2;MLEAF=1.00;MQ=43.71;QD=31.98;SOR=0.787	GT:AD:DP:GQ:PL	1/1:0,65:65:99:2875,199,0
2R	22258232	.	C	T	2921.77	.	AC=2;AF=1.00;AN=2;DP=69;ExcessHet=3.0103;FS=0.000;MLEAC=2;MLEAF=1.00;MQ=43.73;QD=28.66;SOR=0.752	GT:AD:DP:GQ:PL	1/1:0,68:68:99:2950,205,0
2R	22258259	.	T	C	3024.77	.	AC=2;AF=1.00;AN=2;DP=71;ExcessHet=3.0103;FS=0.000;MLEAC=2;MLEAF=1.00;MQ=43.54;QD=23.06;SOR=0.750	GT:AD:DP:GQ:PL	1/1:0,70:70:99:3053,214,0
2R	22258281	.	AT	A	3312.73	.	AC=2;AF=1.00;AN=2;DP=76;ExcessHet=3.0103;FS=0.000;MLEAC=2;MLEAF=1.00;MQ=44.39;QD=27.41;SOR=0.774	GT:AD:DP:GQ:PL	1/1:0,75:75:99:3350,232,0
2R	22258283	.	CGAAAT	C	3260.73	.	AC=2;AF=1.00;AN=2;DP=75;ExcessHet=3.0103;FS=0.000;MLEAC=2;MLEAF=1.00;MQ=44.39;QD=27.60;SOR=0.804	GT:AD:DP:GQ:PL	1/1:0,74:74:99:3298,226,0
2R	22258669	.	G	C	3750.77	.	AC=2;AF=1.00;AN=2;DP=84;ExcessHet=3.0103;FS=0.000;MLEAC=2;MLEAF=1.00;MQ=43.98;QD=29.35;SOR=0.791	GT:AD:DP:GQ:PL	1/1:0,84:84:99:3779,253,0
2R	22258670	.	G	T	3750.77	.	AC=2;AF=1.00;AN=2;DP=84;ExcessHet=3.0103;FS=0.000;MLEAC=2;MLEAF=1.00;MQ=43.98;QD=28.95;SOR=0.791	GT:AD:DP:GQ:PL	1/1:0,84:84:99:3779,253,0
2R	22258690	.	C	A	2501.77	.	AC=2;AF=1.00;AN=2;DP=90;ExcessHet=3.0103;FS=0.000;MLEAC=2;MLEAF=1.00;MQ=43.98;QD=27.80;SOR=0.832	GT:AD:DP:GQ:PL	1/1:0,90:90:99:2530,269,0
2R	22258775	.	G	A	2418.77	.	AC=2;AF=1.00;AN=2;DP=87;ExcessHet=3.0103;FS=0.000;MLEAC=2;MLEAF=1.00;MQ=44.00;QD=27.80;SOR=0.812	GT:AD:DP:GQ:PL	1/1:0,87:87:99:2447,261,0
2R	22258827	.	A	C	1979.77	.	AC=2;AF=1.00;AN=2;DP=73;ExcessHet=3.0103;FS=0.000;MLEAC=2;MLEAF=1.00;MQ=44.00;QD=27.12;SOR=1.179	GT:AD:DP:GQ:PL	1/1:0,73:73:99:2008,218,0
2R	22258839	.	C	A	3194.77	.	AC=2;AF=1.00;AN=2;DP=73;ExcessHet=3.0103;FS=0.000;MLEAC=2;MLEAF=1.00;MQ=44.00;QD=28.87;SOR=1.257	GT:AD:DP:GQ:PL	1/1:0,73:73:99:3223,223,0
2R	22258846	.	C	T	3168.77	.	AC=2;AF=1.00;AN=2;DP=72;ExcessHet=3.0103;FS=0.000;MLEAC=2;MLEAF=1.00;MQ=44.00;QD=29.12;SOR=1.308	GT:AD:DP:GQ:PL	1/1:0,72:72:99:3197,220,0
2R	22258867	.	G	A	1952.77	.	AC=2;AF=1.00;AN=2;DP=74;ExcessHet=3.0103;FS=0.000;MLEAC=2;MLEAF=1.00;MQ=44.00;QD=26.75;SOR=1.179	GT:AD:DP:GQ:PL	1/1:0,73:73:99:1981,218,0
2R	22258906	.	A	C	1889.77	.	AC=2;AF=1.00;AN=2;DP=69;ExcessHet=3.0103;FS=0.000;MLEAC=2;MLEAF=1.00;MQ=44.00;QD=27.79;SOR=1.263	GT:AD:DP:GQ:PL	1/1:0,68:68:99:1918,204,0
2R	22259129	.	C	T	2234.77	.	AC=2;AF=1.00;AN=2;DP=52;ExcessHet=3.0103;FS=0.000;MLEAC=2;MLEAF=1.00;MQ=43.71;QD=31.41;SOR=0.941	GT:AD:DP:GQ:PL	1/1:0,52:52:99:2263,157,0
2R	22259135	.	T	C	2270.77	.	AC=2;AF=1.00;AN=2;DP=51;ExcessHet=3.0103;FS=0.000;MLEAC=2;MLEAF=1.00;MQ=43.70;QD=27.51;SOR=0.900	GT:AD:DP:GQ:PL	1/1:0,51:51:99:2299,160,0
2R	22259537	.	A	G	1683.77	.	AC=2;AF=1.00;AN=2;DP=65;ExcessHet=3.0103;FS=0.000;MLEAC=2;MLEAF=1.00;MQ=43.39;QD=26.31;SOR=0.822	GT:AD:DP:GQ:PL	1/1:0,64:64:99:1712,190,0
2R	22259566	.	TCTCCAGCTCCAG	T	2438.73	.	AC=2;AF=1.00;AN=2;DP=60;ExcessHet=3.0103;FS=0.000;MLEAC=2;MLEAF=1.00;MQ=42.45;QD=34.93;SOR=0.804	GT:AD:DP:GQ:PL	1/1:0,55:55:99:2476,166,0
2R	22259667	.	C	T	1312.77	.	AC=2;AF=1.00;AN=2;DP=51;ExcessHet=3.0103;FS=0.000;MLEAC=2;MLEAF=1.00;MQ=42.25;QD=27.35;SOR=0.776	GT:AD:DP:GQ:PL	1/1:0,48:48:99:1341,144,0
2R	22260212	.	GT	G	1270.73	.	AC=2;AF=1.00;AN=2;DP=65;ExcessHet=3.0103;FS=0.000;MLEAC=2;MLEAF=1.00;MQ=44.17;QD=20.83;SOR=1.022	GT:AD:DP:GQ:PL	1/1:0,61:61:99:1308,182,0
2R	22260412	.	G	A	1985.77	.	AC=2;AF=1.00;AN=2;BaseQRankSum=0.605;ClippingRankSum=0.000;DP=74;ExcessHet=3.0103;FS=3.018;MLEAC=2;MLEAF=1.00;MQ=43.97;MQRankSum=-0.083;QD=26.83;ReadPosRankSum=0.587;SOR=0.143	GT:AD:DP:GQ:PL	1/1:2,72:74:99:2014,164,0
2R	22260782	.	A	G	2536.77	.	AC=2;AF=1.00;AN=2;DP=56;ExcessHet=3.0103;FS=0.000;MLEAC=2;MLEAF=1.00;MQ=43.97;QD=26.72;SOR=1.528	GT:AD:DP:GQ:PL	1/1:0,56:56:99:2565,172,0
2R	22260786	.	A	G	2619.77	.	AC=2;AF=1.00;AN=2;DP=58;ExcessHet=3.0103;FS=0.000;MLEAC=2;MLEAF=1.00;MQ=43.97;QD=33.33;SOR=1.493	GT:AD:DP:GQ:PL	1/1:0,58:58:99:2648,178,0
2R	22260788	.	C	A	2619.77	.	AC=2;AF=1.00;AN=2;DP=59;ExcessHet=3.0103;FS=0.000;MLEAC=2;MLEAF=1.00;MQ=43.97;QD=33.59;SOR=1.532	GT:AD:DP:GQ:PL	1/1:0,59:59:99:2648,178,0
2R	22261071	.	C	A	1471.77	.	AC=2;AF=1.00;AN=2;DP=54;ExcessHet=3.0103;FS=0.000;MLEAC=2;MLEAF=1.00;MQ=43.48;QD=27.77;SOR=0.730	GT:AD:DP:GQ:PL	1/1:0,53:53:99:1500,159,0
2R	22263022	.	CCAGCAGCAGCAGCAA	C	1110.73	.	AC=2;AF=1.00;AN=2;DP=35;ExcessHet=3.0103;FS=0.000;MLEAC=2;MLEAF=1.00;MQ=44.26;QD=28.78;SOR=1.022	GT:AD:DP:GQ:PL	1/1:0,26:26:80:1148,80,0
2R	22264416	.	A	AT	2759.73	.	AC=2;AF=1.00;AN=2;DP=64;ExcessHet=3.0103;FS=0.000;MLEAC=2;MLEAF=1.00;MQ=43.79;QD=31.60;SOR=0.892	GT:AD:DP:GQ:PL	1/1:0,64:64:99:2797,193,0
2R	22264426	.	T	C	2755.77	.	AC=2;AF=1.00;AN=2;DP=64;ExcessHet=3.0103;FS=0.000;MLEAC=2;MLEAF=1.00;MQ=43.79;QD=29.07;SOR=0.822	GT:AD:DP:GQ:PL	1/1:0,64:64:99:2784,193,0
2R	22264473	.	A	T	2240.77	.	AC=2;AF=1.00;AN=2;DP=53;ExcessHet=3.0103;FS=0.000;MLEAC=2;MLEAF=1.00;MQ=43.96;QD=32.21;SOR=0.981	GT:AD:DP:GQ:PL	1/1:0,53:53:99:2269,159,0
2R	22264491	.	GTGAA	G	2332.73	.	AC=2;AF=1.00;AN=2;DP=53;ExcessHet=3.0103;FS=0.000;MLEAC=2;MLEAF=1.00;MQ=43.93;QD=35.58;SOR=1.077	GT:AD:DP:GQ:PL	1/1:0,53:53:99:2370,163,0
2R	22264538	.	G	T	1462.77	.	AC=2;AF=1.00;AN=2;DP=53;ExcessHet=3.0103;FS=0.000;MLEAC=2;MLEAF=1.00;MQ=43.93;QD=27.60;SOR=0.892	GT:AD:DP:GQ:PL	1/1:0,53:53:99:1491,159,0
2R	22264582	.	G	A	2221.77	.	AC=2;AF=1.00;AN=2;DP=53;ExcessHet=3.0103;FS=0.000;MLEAC=2;MLEAF=1.00;MQ=43.93;QD=28.50;SOR=0.808	GT:AD:DP:GQ:PL	1/1:0,53:53:99:2250,162,0
2R	22264607	.	A	T	2422.77	.	AC=2;AF=1.00;AN=2;DP=59;ExcessHet=3.0103;FS=0.000;MLEAC=2;MLEAF=1.00;MQ=43.97;QD=33.26;SOR=1.034	GT:AD:DP:GQ:PL	1/1:0,59:59:99:2451,181,0
2R	22264801	.	CTGCAACAGGAAGAGGATT	C	3052.73	.	AC=2;AF=1.00;AN=2;DP=69;ExcessHet=3.0103;FS=0.000;MLEAC=2;MLEAF=1.00;MQ=43.91;QD=35.56;SOR=1.054	GT:AD:DP:GQ:PL	1/1:0,69:69:99:3090,208,0
2R	22265521	.	C	G	1272.77	.	AC=2;AF=1.00;AN=2;DP=47;ExcessHet=3.0103;FS=0.000;MLEAC=2;MLEAF=1.00;MQ=44.00;QD=27.08;SOR=0.735	GT:AD:DP:GQ:PL	1/1:0,47:47:99:1301,140,0
2R	22266049	.	T	C	1723.77	.	AC=2;AF=1.00;AN=2;DP=64;ExcessHet=3.0103;FS=0.000;MLEAC=2;MLEAF=1.00;MQ=43.97;QD=27.36;SOR=1.179	GT:AD:DP:GQ:PL	1/1:0,63:63:99:1752,189,0
2R	22266079	.	A	G	1531.77	.	AC=2;AF=1.00;AN=2;DP=59;ExcessHet=3.0103;FS=0.000;MLEAC=2;MLEAF=1.00;MQ=43.97;QD=26.87;SOR=1.569	GT:AD:DP:GQ:PL	1/1:0,57:57:99:1560,170,0
2R	22266310	.	A	T	1166.77	.	AC=2;AF=1.00;AN=2;DP=43;ExcessHet=3.0103;FS=0.000;MLEAC=2;MLEAF=1.00;MQ=44.00;QD=27.13;SOR=0.836	GT:AD:DP:GQ:PL	1/1:0,43:43:99:1195,129,0
2R	22266751	.	A	T	1561.77	.	AC=2;AF=1.00;AN=2;DP=57;ExcessHet=3.0103;FS=0.000;MLEAC=2;MLEAF=1.00;MQ=43.93;QD=27.40;SOR=0.960	GT:AD:DP:GQ:PL	1/1:0,57:57:99:1590,171,0
2R	22267849	.	A	G	1950.77	.	AC=2;AF=1.00;AN=2;DP=72;ExcessHet=3.0103;FS=0.000;MLEAC=2;MLEAF=1.00;MQ=44.00;QD=27.09;SOR=0.749	GT:AD:DP:GQ:PL	1/1:0,72:72:99:1979,215,0
2R	22267967	.	C	A	2677.77	.	AC=2;AF=1.00;AN=2;DP=60;ExcessHet=3.0103;FS=0.000;MLEAC=2;MLEAF=1.00;MQ=43.97;QD=34.80;SOR=0.796	GT:AD:DP:GQ:PL	1/1:0,59:59:99:2706,184,0
2R	22267969	.	A	C	2714.77	.	AC=2;AF=1.00;AN=2;DP=59;ExcessHet=3.0103;FS=0.000;MLEAC=2;MLEAF=1.00;MQ=43.97;QD=28.38;SOR=0.836	GT:AD:DP:GQ:PL	1/1:0,58:58:99:2743,187,0
2R	22267972	.	C	CCT	1573.73	.	AC=2;AF=1.00;AN=2;BaseQRankSum=-0.796;ClippingRankSum=0.000;DP=60;ExcessHet=3.0103;FS=0.000;MLEAC=2;MLEAF=1.00;MQ=43.97;MQRankSum=0.000;QD=31.47;ReadPosRankSum=-1.164;SOR=0.776	GT:AD:DP:GQ:PL	1/1:2,48:50:86:1611,86,0
2R	22268046	.	C	T	2148.77	.	AC=2;AF=1.00;AN=2;DP=77;ExcessHet=3.0103;FS=0.000;MLEAC=2;MLEAF=1.00;MQ=44.11;QD=28.27;SOR=0.920	GT:AD:DP:GQ:PL	1/1:0,76:76:99:2177,228,0
2R	22268274	.	G	C	1987.77	.	AC=2;AF=1.00;AN=2;DP=73;ExcessHet=3.0103;FS=0.000;MLEAC=2;MLEAF=1.00;MQ=43.84;QD=27.23;SOR=1.103	GT:AD:DP:GQ:PL	1/1:0,73:73:99:2016,219,0
2R	22268324	.	T	C	2954.77	.	AC=2;AF=1.00;AN=2;DP=70;ExcessHet=3.0103;FS=0.000;MLEAC=2;MLEAF=1.00;MQ=43.78;QD=28.38;SOR=1.085	GT:AD:DP:GQ:PL	1/1:0,70:70:99:2983,210,0
2R	22268326	.	T	C	2954.77	.	AC=2;AF=1.00;AN=2;DP=69;ExcessHet=3.0103;FS=0.000;MLEAC=2;MLEAF=1.00;MQ=43.77;QD=33.46;SOR=1.054	GT:AD:DP:GQ:PL	1/1:0,69:69:99:2983,210,0
2R	22268393	.	A	G	1576.77	.	AC=2;AF=1.00;AN=2;DP=59;ExcessHet=3.0103;FS=0.000;MLEAC=2;MLEAF=1.00;MQ=43.80;QD=26.72;SOR=0.796	GT:AD:DP:GQ:PL	1/1:0,59:59:99:1605,176,0
2R	22268420	.	G	A	1341.77	.	AC=2;AF=1.00;AN=2;DP=53;ExcessHet=3.0103;FS=0.000;MLEAC=2;MLEAF=1.00;MQ=43.82;QD=25.32;SOR=0.730	GT:AD:DP:GQ:PL	1/1:0,53:53:99:1370,156,0
2R	22268464	.	C	T	1259.77	.	AC=2;AF=1.00;AN=2;DP=47;ExcessHet=3.0103;FS=0.000;MLEAC=2;MLEAF=1.00;MQ=43.79;QD=26.80;SOR=1.251	GT:AD:DP:GQ:PL	1/1:0,47:47:99:1288,141,0
2R	22268499	.	CCTGCCAAA	C	2302.73	.	AC=2;AF=1.00;AN=2;DP=52;ExcessHet=3.0103;FS=0.000;MLEAC=2;MLEAF=1.00;MQ=43.66;QD=27.67;SOR=0.941	GT:AD:DP:GQ:PL	1/1:0,52:52:99:2340,157,0
2R	22268515	.	C	T	2459.77	.	AC=2;AF=1.00;AN=2;DP=57;ExcessHet=3.0103;FS=0.000;MLEAC=2;MLEAF=1.00;MQ=43.66;QD=29.15;SOR=0.877	GT:AD:DP:GQ:PL	1/1:0,57:57:99:2488,172,0
2R	22268625	.	C	T	1736.77	.	AC=2;AF=1.00;AN=2;DP=63;ExcessHet=3.0103;FS=0.000;MLEAC=2;MLEAF=1.00;MQ=43.83;QD=28.01;SOR=0.758	GT:AD:DP:GQ:PL	1/1:0,62:62:99:1765,186,0
2R	22268644	.	C	T	2745.77	.	AC=2;AF=1.00;AN=2;DP=63;ExcessHet=3.0103;FS=0.000;MLEAC=2;MLEAF=1.00;MQ=43.89;QD=29.47;SOR=0.790	GT:AD:DP:GQ:PL	1/1:0,63:63:99:2774,190,0
2R	22268652	.	G	A	2739.77	.	AC=2;AF=1.00;AN=2;DP=63;ExcessHet=3.0103;FS=0.000;MLEAC=2;MLEAF=1.00;MQ=43.89;QD=24.85;SOR=0.724	GT:AD:DP:GQ:PL	1/1:0,63:63:99:2768,190,0
2R	22268712	.	T	C	2225.77	.	AC=2;AF=1.00;AN=2;DP=82;ExcessHet=3.0103;FS=0.000;MLEAC=2;MLEAF=1.00;MQ=43.78;QD=27.14;SOR=1.085	GT:AD:DP:GQ:PL	1/1:0,82:82:99:2254,245,0
2R	22268739	.	T	C	3340.77	.	AC=2;AF=1.00;AN=2;DP=76;ExcessHet=3.0103;FS=0.000;MLEAC=2;MLEAF=1.00;MQ=43.74;QD=26.89;SOR=1.349	GT:AD:DP:GQ:PL	1/1:0,76:76:99:3369,229,0
2R	22268741	.	A	G	3340.77	.	AC=2;AF=1.00;AN=2;DP=73;ExcessHet=3.0103;FS=0.000;MLEAC=2;MLEAF=1.00;MQ=43.73;QD=30.96;SOR=1.426	GT:AD:DP:GQ:PL	1/1:0,73:73:99:3369,229,0
2R	22268764	.	C	T	2889.77	.	AC=2;AF=1.00;AN=2;DP=66;ExcessHet=3.0103;FS=0.000;MLEAC=2;MLEAF=1.00;MQ=43.73;QD=31.89;SOR=1.196	GT:AD:DP:GQ:PL	1/1:0,66:66:99:2918,199,0
2R	22268773	.	T	C	3014.77	.	AC=2;AF=1.00;AN=2;DP=67;ExcessHet=3.0103;FS=0.000;MLEAC=2;MLEAF=1.00;MQ=43.74;QD=23.66;SOR=1.146	GT:AD:DP:GQ:PL	1/1:0,67:67:99:3043,205,0
2R	22268776	.	A	G	2986.77	.	AC=2;AF=1.00;AN=2;DP=65;ExcessHet=3.0103;FS=0.000;MLEAC=2;MLEAF=1.00;MQ=43.73;QD=25.65;SOR=1.078	GT:AD:DP:GQ:PL	1/1:0,65:65:99:3015,202,0
2R	22268956	.	C	T	1975.77	.	AC=2;AF=1.00;AN=2;DP=76;ExcessHet=3.0103;FS=0.000;MLEAC=2;MLEAF=1.00;MQ=43.97;QD=26.34;SOR=1.578	GT:AD:DP:GQ:PL	1/1:0,75:75:99:2004,224,0
2R	22269075	.	C	T	1509.77	.	AC=2;AF=1.00;AN=2;DP=54;ExcessHet=3.0103;FS=0.000;MLEAC=2;MLEAF=1.00;MQ=43.85;QD=28.49;SOR=0.981	GT:AD:DP:GQ:PL	1/1:0,53:53:99:1538,159,0
2R	22269137	.	T	TAGCC	2662.73	.	AC=2;AF=1.00;AN=2;DP=52;ExcessHet=3.0103;FS=0.000;MLEAC=2;MLEAF=1.00;MQ=43.85;QD=31.83;SOR=1.747	GT:AD:DP:GQ:PL	1/1:0,52:52:99:2700,181,0
2R	22269138	.	T	TCCATA	2707.73	.	AC=2;AF=1.00;AN=2;DP=56;ExcessHet=3.0103;FS=0.000;MLEAC=2;MLEAF=1.00;MQ=43.86;QD=29.33;SOR=1.781	GT:AD:DP:GQ:PL	1/1:0,56:56:99:2745,184,0
2R	22269140	.	G	GAA	2662.73	.	AC=2;AF=1.00;AN=2;DP=58;ExcessHet=3.0103;FS=0.000;MLEAC=2;MLEAF=1.00;MQ=43.86;QD=27.28;SOR=1.863	GT:AD:DP:GQ:PL	1/1:0,58:58:99:2700,180,0
2R	22269292	.	C	G	1806.77	.	AC=2;AF=1.00;AN=2;DP=66;ExcessHet=3.0103;FS=0.000;MLEAC=2;MLEAF=1.00;MQ=43.96;QD=27.38;SOR=0.754	GT:AD:DP:GQ:PL	1/1:0,66:66:99:1835,196,0
2R	22269436	.	A	C	1685.77	.	AC=2;AF=1.00;AN=2;DP=62;ExcessHet=3.0103;FS=0.000;MLEAC=2;MLEAF=1.00;MQ=44.00;QD=27.19;SOR=0.826	GT:AD:DP:GQ:PL	1/1:0,62:62:99:1714,185,0
2R	22269636	.	CG	C	1501.73	.	AC=2;AF=1.00;AN=2;DP=39;ExcessHet=3.0103;FS=0.000;MLEAC=2;MLEAF=1.00;MQ=43.80;QD=23.35;SOR=2.964	GT:AD:DP:GQ:PL	1/1:0,35:35:99:1539,111,0
2R	22269661	.	C	G	1653.77	.	AC=2;AF=1.00;AN=2;DP=42;ExcessHet=3.0103;FS=0.000;MLEAC=2;MLEAF=1.00;MQ=43.69;QD=25.10;SOR=2.303	GT:AD:DP:GQ:PL	1/1:0,42:42:99:1682,126,0
2R	22269776	.	G	C	682.77	.	AC=2;AF=1.00;AN=2;DP=30;ExcessHet=3.0103;FS=0.000;MLEAC=2;MLEAF=1.00;MQ=43.33;QD=25.29;SOR=1.101	GT:AD:DP:GQ:PL	1/1:0,27:27:81:711,81,0
2R	22269828	.	G	A	272.77	.	AC=2;AF=1.00;AN=2;DP=18;ExcessHet=3.0103;FS=0.000;MLEAC=2;MLEAF=1.00;MQ=43.56;QD=22.73;SOR=1.022	GT:AD:DP:GQ:PL	1/1:0,12:12:35:301,35,0
2R	22270024	.	T	G	2223.77	.	AC=2;AF=1.00;AN=2;DP=51;ExcessHet=3.0103;FS=0.000;MLEAC=2;MLEAF=1.00;MQ=42.00;QD=31.94;SOR=0.900	GT:AD:DP:GQ:PL	1/1:0,51:51:99:2252,157,0
2R	22270029	.	A	G	2278.77	.	AC=2;AF=1.00;AN=2;DP=53;ExcessHet=3.0103;FS=0.000;MLEAC=2;MLEAF=1.00;MQ=41.91;QD=31.23;SOR=0.808	GT:AD:DP:GQ:PL	1/1:0,53:53:99:2307,163,0
2R	22270094	.	A	G	2570.77	.	AC=2;AF=1.00;AN=2;DP=58;ExcessHet=3.0103;FS=0.000;MLEAC=2;MLEAF=1.00;MQ=40.82;QD=34.26;SOR=0.693	GT:AD:DP:GQ:PL	1/1:0,58:58:99:2599,181,0
2R	22270108	.	T	G	2647.77	.	AC=2;AF=1.00;AN=2;DP=56;ExcessHet=3.0103;FS=0.000;MLEAC=2;MLEAF=1.00;MQ=40.54;QD=32.53;SOR=0.765	GT:AD:DP:GQ:PL	1/1:0,56:56:99:2676,184,0
2R	22270111	.	A	T	2581.77	.	AC=2;AF=1.00;AN=2;DP=56;ExcessHet=3.0103;FS=0.000;MLEAC=2;MLEAF=1.00;MQ=40.64;QD=31.11;SOR=0.693	GT:AD:DP:GQ:PL	1/1:0,56:56:99:2610,175,0
2R	22270115	.	A	G	2581.77	.	AC=2;AF=1.00;AN=2;DP=58;ExcessHet=3.0103;FS=0.000;MLEAC=2;MLEAF=1.00;MQ=40.69;QD=31.27;SOR=0.693	GT:AD:DP:GQ:PL	1/1:0,58:58:99:2610,175,0
2R	22270116	.	T	G	2581.77	.	AC=2;AF=1.00;AN=2;DP=58;ExcessHet=3.0103;FS=0.000;MLEAC=2;MLEAF=1.00;MQ=40.69;QD=24.24;SOR=0.693	GT:AD:DP:GQ:PL	1/1:0,58:58:99:2610,175,0
2R	22270124	.	C	CT	2527.73	.	AC=2;AF=1.00;AN=2;DP=56;ExcessHet=3.0103;FS=0.000;MLEAC=2;MLEAF=1.00;MQ=40.61;QD=32.98;SOR=0.693	GT:AD:DP:GQ:PL	1/1:0,56:56:99:2565,172,0
2R	22270126	.	T	TTCTAGATA	2887.73	.	AC=2;AF=1.00;AN=2;DP=55;ExcessHet=3.0103;FS=0.000;MLEAC=2;MLEAF=1.00;MQ=40.54;QD=26.03;SOR=0.729	GT:AD:DP:GQ:PL	1/1:0,55:55:99:2925,196,0
2R	22270131	.	G	GAACTGCAGATATA	3112.73	.	AC=2;AF=1.00;AN=2;DP=58;ExcessHet=3.0103;FS=0.000;MLEAC=2;MLEAF=1.00;MQ=40.48;QD=31.22;SOR=0.914	GT:AD:DP:GQ:PL	1/1:0,58:58:99:3150,211,0
2R	22270138	.	G	A	2896.77	.	AC=2;AF=1.00;AN=2;DP=64;ExcessHet=3.0103;FS=0.000;MLEAC=2;MLEAF=1.00;MQ=41.08;QD=33.04;SOR=0.822	GT:AD:DP:GQ:PL	1/1:0,64:64:99:2925,196,0
2R	22270151	.	A	T	2626.77	.	AC=2;AF=1.00;AN=2;DP=57;ExcessHet=3.0103;FS=0.000;MLEAC=2;MLEAF=1.00;MQ=41.02;QD=30.05;SOR=1.047	GT:AD:DP:GQ:PL	1/1:0,57:57:99:2655,178,0
2R	22270166	.	T	A	2574.77	.	AC=2;AF=1.00;AN=2;DP=55;ExcessHet=3.0103;FS=0.000;MLEAC=2;MLEAF=1.00;MQ=41.39;QD=27.39;SOR=0.970	GT:AD:DP:GQ:PL	1/1:0,55:55:99:2603,175,0
2R	22270180	.	G	A	2304.77	.	AC=2;AF=1.00;AN=2;DP=51;ExcessHet=3.0103;FS=0.000;MLEAC=2;MLEAF=1.00;MQ=41.53;QD=31.11;SOR=0.900	GT:AD:DP:GQ:PL	1/1:0,51:51:99:2333,157,0
2R	22270187	.	A	C	2168.77	.	AC=2;AF=1.00;AN=2;DP=49;ExcessHet=3.0103;FS=0.000;MLEAC=2;MLEAF=1.00;MQ=41.74;QD=30.50;SOR=0.818	GT:AD:DP:GQ:PL	1/1:0,49:49:99:2197,147,0
2R	22270237	.	GT	G	2267.73	.	AC=2;AF=1.00;AN=2;DP=55;ExcessHet=3.0103;FS=0.000;MLEAC=2;MLEAF=1.00;MQ=42.56;QD=31.92;SOR=0.941	GT:AD:DP:GQ:PL	1/1:0,52:52:99:2305,159,0
2R	22270250	.	G	A	2439.77	.	AC=2;AF=1.00;AN=2;DP=58;ExcessHet=3.0103;FS=0.000;MLEAC=2;MLEAF=1.00;MQ=42.68;QD=32.12;SOR=0.836	GT:AD:DP:GQ:PL	1/1:0,58:58:99:2468,174,0
2R	22270797	.	G	T	1177.77	.	AC=2;AF=1.00;AN=2;DP=44;ExcessHet=3.0103;FS=0.000;MLEAC=2;MLEAF=1.00;MQ=43.96;QD=28.04;SOR=0.892	GT:AD:DP:GQ:PL	1/1:0,42:42:99:1206,126,0
2R	22270824	.	A	C	1846.77	.	AC=2;AF=1.00;AN=2;DP=42;ExcessHet=3.0103;FS=0.000;MLEAC=2;MLEAF=1.00;MQ=43.91;QD=27.56;SOR=0.741	GT:AD:DP:GQ:PL	1/1:0,41:41:99:1875,126,0
2R	22270825	.	C	T	1846.77	.	AC=2;AF=1.00;AN=2;DP=42;ExcessHet=3.0103;FS=0.000;MLEAC=2;MLEAF=1.00;MQ=43.91;QD=28.45;SOR=0.741	GT:AD:DP:GQ:PL	1/1:0,41:41:99:1875,126,0
2R	22270834	.	C	A	1840.77	.	AC=2;AF=1.00;AN=2;DP=44;ExcessHet=3.0103;FS=0.000;MLEAC=2;MLEAF=1.00;MQ=43.91;QD=31.69;SOR=0.941	GT:AD:DP:GQ:PL	1/1:0,43:43:99:1869,129,0
2R	22270855	.	TTG	T	1064.73	.	AC=2;AF=1.00;AN=2;BaseQRankSum=-1.700;ClippingRankSum=0.000;DP=41;ExcessHet=3.0103;FS=0.000;MLEAC=2;MLEAF=1.00;MQ=43.90;MQRankSum=-0.120;QD=28.78;ReadPosRankSum=1.733;SOR=0.387	GT:AD:DP:GQ:PL	1/1:1,36:37:99:1102,105,0
2R	22270976	.	AGTGTTTTCTGT	A	1991.75	.	AC=2;AF=1.00;AN=2;BaseQRankSum=-0.977;ClippingRankSum=0.000;DP=53;ExcessHet=3.0103;FS=0.000;MLEAC=2;MLEAF=1.00;MQ=44.06;MQRankSum=-0.074;QD=28.81;ReadPosRankSum=0.318;SOR=0.257	GT:AD:DP:GQ:PL	1/1:1,48:49:23:2029,23,0
2R	22271096	.	A	ACT	1896.73	.	AC=2;AF=1.00;AN=2;DP=46;ExcessHet=3.0103;FS=0.000;MLEAC=2;MLEAF=1.00;MQ=43.81;QD=31.52;SOR=0.798	GT:AD:DP:GQ:PL	1/1:0,43:43:99:1934,129,0
2R	22271105	.	G	C	1251.77	.	AC=2;AF=1.00;AN=2;DP=45;ExcessHet=3.0103;FS=0.000;MLEAC=2;MLEAF=1.00;MQ=43.80;QD=32.94;SOR=0.798	GT:AD:DP:GQ:PL	1/1:0,38:38:99:1280,114,0
2R	22271141	.	T	A	1719.77	.	AC=2;AF=1.00;AN=2;DP=42;ExcessHet=3.0103;FS=0.000;MLEAC=2;MLEAF=1.00;MQ=43.93;QD=22.20;SOR=0.741	GT:AD:DP:GQ:PL	1/1:0,41:41:99:1748,126,0
2R	22271147	.	T	C	1738.77	.	AC=2;AF=1.00;AN=2;DP=39;ExcessHet=3.0103;FS=0.000;MLEAC=2;MLEAF=1.00;MQ=44.00;QD=30.28;SOR=0.914	GT:AD:DP:GQ:PL	1/1:0,38:38:99:1767,126,0
2R	22271557	.	T	C	1805.77	.	AC=2;AF=1.00;AN=2;DP=66;ExcessHet=3.0103;FS=0.000;MLEAC=2;MLEAF=1.00;MQ=43.97;QD=27.36;SOR=0.818	GT:AD:DP:GQ:PL	1/1:0,66:66:99:1834,197,0
2R	22271576	.	G	T	1965.77	.	AC=2;AF=1.00;AN=2;DP=69;ExcessHet=3.0103;FS=0.000;MLEAC=2;MLEAF=1.00;MQ=43.92;QD=28.49;SOR=0.722	GT:AD:DP:GQ:PL	1/1:0,69:69:99:1994,207,0
2R	22271590	.	G	T	1935.77	.	AC=2;AF=1.00;AN=2;DP=70;ExcessHet=3.0103;FS=0.000;MLEAC=2;MLEAF=1.00;MQ=43.95;QD=27.65;SOR=0.750	GT:AD:DP:GQ:PL	1/1:0,70:70:99:1964,210,0
2R	22271756	.	C	G	1306.77	.	AC=2;AF=1.00;AN=2;DP=48;ExcessHet=3.0103;FS=0.000;MLEAC=2;MLEAF=1.00;MQ=43.92;QD=27.22;SOR=1.067	GT:AD:DP:GQ:PL	1/1:0,48:48:99:1335,144,0
2R	22271960	.	G	A	1743.77	.	AC=2;AF=1.00;AN=2;DP=63;ExcessHet=3.0103;FS=0.000;MLEAC=2;MLEAF=1.00;MQ=44.00;QD=27.68;SOR=0.859	GT:AD:DP:GQ:PL	1/1:0,63:63:99:1772,189,0
2R	22272045	.	G	A	2908.77	.	AC=2;AF=1.00;AN=2;DP=66;ExcessHet=3.0103;FS=0.000;MLEAC=2;MLEAF=1.00;MQ=43.97;QD=28.89;SOR=0.754	GT:AD:DP:GQ:PL	1/1:0,66:66:99:2937,199,0
2R	22272047	.	A	G	2908.77	.	AC=2;AF=1.00;AN=2;DP=66;ExcessHet=3.0103;FS=0.000;MLEAC=2;MLEAF=1.00;MQ=43.97;QD=36.53;SOR=0.754	GT:AD:DP:GQ:PL	1/1:0,66:66:99:2937,199,0
2R	22272136	.	A	C	2925.77	.	AC=2;AF=1.00;AN=2;DP=65;ExcessHet=3.0103;FS=0.000;MLEAC=2;MLEAF=1.00;MQ=44.00;QD=28.69;SOR=0.854	GT:AD:DP:GQ:PL	1/1:0,65:65:99:2954,202,0
2R	22272138	.	C	G	2961.77	.	AC=2;AF=1.00;AN=2;DP=63;ExcessHet=3.0103;FS=0.000;MLEAC=2;MLEAF=1.00;MQ=44.00;QD=30.82;SOR=0.790	GT:AD:DP:GQ:PL	1/1:0,63:63:99:2990,205,0
2R	22272141	.	C	T	2796.77	.	AC=2;AF=1.00;AN=2;DP=63;ExcessHet=3.0103;FS=0.000;MLEAC=2;MLEAF=1.00;MQ=44.00;QD=31.00;SOR=0.790	GT:AD:DP:GQ:PL	1/1:0,63:63:99:2825,190,0
2R	22272179	.	TAGA	T	2926.73	.	AC=2;AF=1.00;AN=2;DP=67;ExcessHet=3.0103;FS=0.000;MLEAC=2;MLEAF=1.00;MQ=44.00;QD=25.63;SOR=0.754	GT:AD:DP:GQ:PL	1/1:0,66:66:99:2964,199,0
2R	22272232	.	C	A	3102.77	.	AC=2;AF=1.00;AN=2;DP=72;ExcessHet=3.0103;FS=0.000;MLEAC=2;MLEAF=1.00;MQ=44.00;QD=30.09;SOR=1.148	GT:AD:DP:GQ:PL	1/1:0,72:72:99:3131,229,0
2R	22272257	.	T	C	3382.77	.	AC=2;AF=1.00;AN=2;DP=85;ExcessHet=3.0103;FS=0.000;MLEAC=2;MLEAF=1.00;MQ=43.98;QD=32.72;SOR=1.039	GT:AD:DP:GQ:PL	1/1:0,85:85:99:3411,259,0
2R	22272326	.	A	G	2490.77	.	AC=2;AF=1.00;AN=2;DP=88;ExcessHet=3.0103;FS=0.000;MLEAC=2;MLEAF=1.00;MQ=43.98;QD=28.30;SOR=0.997	GT:AD:DP:GQ:PL	1/1:0,88:88:99:2519,264,0
2R	22272378	.	T	C	2157.77	.	AC=2;AF=1.00;AN=2;DP=80;ExcessHet=3.0103;FS=0.000;MLEAC=2;MLEAF=1.00;MQ=43.98;QD=26.97;SOR=0.850	GT:AD:DP:GQ:PL	1/1:0,80:80:99:2186,239,0
2R	22272665	.	G	T	2665.77	.	AC=2;AF=1.00;AN=2;DP=62;ExcessHet=3.0103;FS=0.000;MLEAC=2;MLEAF=1.00;MQ=43.97;QD=34.32;SOR=1.647	GT:AD:DP:GQ:PL	1/1:0,62:62:99:2694,187,0
2R	22272675	.	A	C	2694.77	.	AC=2;AF=1.00;AN=2;DP=63;ExcessHet=3.0103;FS=0.000;MLEAC=2;MLEAF=1.00;MQ=43.97;QD=32.96;SOR=1.802	GT:AD:DP:GQ:PL	1/1:0,63:63:99:2723,190,0
2R	22272951	.	TGGAGTGTAC	T	2467.73	.	AC=2;AF=1.00;AN=2;DP=63;ExcessHet=3.0103;FS=0.000;MLEAC=2;MLEAF=1.00;MQ=43.30;QD=25.87;SOR=0.693	GT:AD:DP:GQ:PL	1/1:0,56:56:99:2505,170,0
2R	22273067	.	T	G	1496.77	.	AC=2;AF=1.00;AN=2;DP=54;ExcessHet=3.0103;FS=0.000;MLEAC=2;MLEAF=1.00;MQ=42.63;QD=27.72;SOR=0.931	GT:AD:DP:GQ:PL	1/1:0,54:54:99:1525,162,0
2R	22273522	.	C	T	1529.77	.	AC=2;AF=1.00;AN=2;DP=56;ExcessHet=3.0103;FS=0.000;MLEAC=2;MLEAF=1.00;MQ=44.00;QD=27.81;SOR=1.061	GT:AD:DP:GQ:PL	1/1:0,55:55:99:1558,165,0
2R	22273543	.	C	A	1238.77	.	AC=2;AF=1.00;AN=2;BaseQRankSum=1.684;ClippingRankSum=0.000;DP=47;ExcessHet=3.0103;FS=0.000;MLEAC=2;MLEAF=1.00;MQ=44.00;MQRankSum=0.000;QD=26.36;ReadPosRankSum=-0.464;SOR=0.223	GT:AD:DP:GQ:PL	1/1:1,46:47:99:1267,130,0
2R	22273639	.	G	T	1027.77	.	AC=2;AF=1.00;AN=2;DP=38;ExcessHet=3.0103;FS=0.000;MLEAC=2;MLEAF=1.00;MQ=43.90;QD=27.05;SOR=1.040	GT:AD:DP:GQ:PL	1/1:0,38:38:99:1056,114,0
2R	22273675	.	C	T	1138.77	.	AC=2;AF=1.00;AN=2;DP=41;ExcessHet=3.0103;FS=0.000;MLEAC=2;MLEAF=1.00;MQ=43.81;QD=27.77;SOR=0.843	GT:AD:DP:GQ:PL	1/1:0,41:41:99:1167,123,0
2R	22273845	.	A	G	1469.77	.	AC=2;AF=1.00;AN=2;DP=55;ExcessHet=3.0103;FS=0.000;MLEAC=2;MLEAF=1.00;MQ=43.93;QD=26.72;SOR=0.729	GT:AD:DP:GQ:PL	1/1:0,55:55:99:1498,164,0
2R	22274089	.	C	T	1586.77	.	AC=2;AF=1.00;AN=2;BaseQRankSum=1.731;ClippingRankSum=0.000;DP=60;ExcessHet=3.0103;FS=3.468;MLEAC=2;MLEAF=1.00;MQ=44.00;MQRankSum=0.000;QD=26.45;ReadPosRankSum=-0.871;SOR=0.607	GT:AD:DP:GQ:PL	1/1:1,59:60:99:1615,169,0
2R	22274218	.	C	G	2228.77	.	AC=2;AF=1.00;AN=2;DP=52;ExcessHet=3.0103;FS=0.000;MLEAC=2;MLEAF=1.00;MQ=43.96;QD=32.49;SOR=1.609	GT:AD:DP:GQ:PL	1/1:0,52:52:99:2257,159,0
2R	22274225	.	A	G	2161.77	.	AC=2;AF=1.00;AN=2;DP=48;ExcessHet=3.0103;FS=0.000;MLEAC=2;MLEAF=1.00;MQ=43.96;QD=32.99;SOR=1.562	GT:AD:DP:GQ:PL	1/1:0,48:48:99:2190,147,0
2R	22274248	.	G	A	2004.77	.	AC=2;AF=1.00;AN=2;DP=46;ExcessHet=3.0103;FS=0.000;MLEAC=2;MLEAF=1.00;MQ=43.96;QD=23.00;SOR=1.464	GT:AD:DP:GQ:PL	1/1:0,46:46:99:2033,141,0
2R	22274489	.	C	A	1619.77	.	AC=2;AF=1.00;AN=2;DP=63;ExcessHet=3.0103;FS=0.000;MLEAC=2;MLEAF=1.00;MQ=44.00;QD=25.71;SOR=1.366	GT:AD:DP:GQ:PL	1/1:0,63:63:99:1648,186,0
2R	22274757	.	T	G	2369.77	.	AC=2;AF=1.00;AN=2;DP=89;ExcessHet=3.0103;FS=0.000;MLEAC=2;MLEAF=1.00;MQ=44.40;QD=26.93;SOR=0.786	GT:AD:DP:GQ:PL	1/1:0,88:88:99:2398,262,0
2R	22274768	.	A	C	3795.77	.	AC=2;AF=1.00;AN=2;DP=87;ExcessHet=3.0103;FS=0.000;MLEAC=2;MLEAF=1.00;MQ=44.43;QD=29.73;SOR=0.763	GT:AD:DP:GQ:PL	1/1:0,87:87:99:3824,262,0
2R	22274773	.	G	GCA	3828.73	.	AC=2;AF=1.00;AN=2;DP=84;ExcessHet=3.0103;FS=0.000;MLEAC=2;MLEAF=1.00;MQ=44.45;QD=33.48;SOR=0.741	GT:AD:DP:GQ:PL	1/1:0,84:84:99:3866,262,0
2R	22274782	.	T	A	3923.77	.	AC=2;AF=1.00;AN=2;DP=84;ExcessHet=3.0103;FS=0.000;MLEAC=2;MLEAF=1.00;MQ=44.05;QD=20.90;SOR=0.897	GT:AD:DP:GQ:PL	1/1:0,84:84:99:3952,268,0
2R	22274789	.	A	G	3956.77	.	AC=2;AF=1.00;AN=2;DP=88;ExcessHet=3.0103;FS=0.000;MLEAC=2;MLEAF=1.00;MQ=43.92;QD=31.39;SOR=0.941	GT:AD:DP:GQ:PL	1/1:0,88:88:99:3985,274,0
2R	22275005	.	T	TATAC	2960.73	.	AC=2;AF=1.00;AN=2;DP=67;ExcessHet=3.0103;FS=0.000;MLEAC=2;MLEAF=1.00;MQ=44.37;QD=27.31;SOR=1.044	GT:AD:DP:GQ:PL	1/1:0,64:64:99:2998,204,0
2R	22275283	.	A	G	1808.77	.	AC=2;AF=1.00;AN=2;DP=66;ExcessHet=3.0103;FS=0.000;MLEAC=2;MLEAF=1.00;MQ=44.00;QD=27.41;SOR=1.033	GT:AD:DP:GQ:PL	1/1:0,66:66:99:1837,197,0
2R	22275345	.	CT	C	1363.73	.	AC=2;AF=1.00;AN=2;DP=69;ExcessHet=3.0103;FS=0.000;MLEAC=2;MLEAF=1.00;MQ=44.00;QD=20.98;SOR=1.758	GT:AD:DP:GQ:PL	1/1:0,65:65:99:1401,194,0
2R	22275438	.	C	T	2079.77	.	AC=2;AF=1.00;AN=2;DP=75;ExcessHet=3.0103;FS=0.000;MLEAC=2;MLEAF=1.00;MQ=44.00;QD=27.73;SOR=1.319	GT:AD:DP:GQ:PL	1/1:0,75:75:99:2108,225,0
2R	22275675	.	G	T	2618.77	.	AC=2;AF=1.00;AN=2;BaseQRankSum=0.206;ClippingRankSum=0.000;DP=62;ExcessHet=3.0103;FS=3.452;MLEAC=2;MLEAF=1.00;MQ=44.00;MQRankSum=0.000;QD=27.60;ReadPosRankSum=-0.640;SOR=0.595	GT:AD:DP:GQ:PL	1/1:1,61:62:99:2647,106,0
2R	22275681	.	G	C	2779.77	.	AC=2;AF=1.00;AN=2;BaseQRankSum=0.649;ClippingRankSum=0.000;DP=63;ExcessHet=3.0103;FS=3.369;MLEAC=2;MLEAF=1.00;MQ=44.00;MQRankSum=0.000;QD=28.27;ReadPosRankSum=-0.747;SOR=0.535	GT:AD:DP:GQ:PL	1/1:1,62:63:99:2808,118,0
2R	22275689	.	G	T	2721.77	.	AC=2;AF=1.00;AN=2;BaseQRankSum=1.276;ClippingRankSum=0.000;DP=64;ExcessHet=3.0103;FS=3.590;MLEAC=2;MLEAF=1.00;MQ=44.00;MQRankSum=0.000;QD=28.45;ReadPosRankSum=-0.649;SOR=0.691	GT:AD:DP:GQ:PL	1/1:1,63:64:99:2750,115,0
2R	22276483	.	G	A	1635.77	.	AC=2;AF=1.00;AN=2;DP=60;ExcessHet=3.0103;FS=0.000;MLEAC=2;MLEAF=1.00;MQ=44.00;QD=27.26;SOR=1.071	GT:AD:DP:GQ:PL	1/1:0,60:60:99:1664,179,0
2R	22276524	.	G	T	1569.77	.	AC=2;AF=1.00;AN=2;BaseQRankSum=1.771;ClippingRankSum=0.000;DP=62;ExcessHet=3.0103;FS=0.000;MLEAC=2;MLEAF=1.00;MQ=43.88;MQRankSum=0.000;QD=25.73;ReadPosRankSum=-0.476;SOR=0.280	GT:AD:DP:GQ:PL	1/1:1,60:61:99:1598,172,0
2R	22276683	.	A	AT	1988.73	.	AC=2;AF=1.00;AN=2;BaseQRankSum=1.806;ClippingRankSum=0.000;DP=75;ExcessHet=3.0103;FS=0.000;MLEAC=2;MLEAF=1.00;MQ=43.62;MQRankSum=8.427;QD=28.41;ReadPosRankSum=-0.941;SOR=0.268	GT:AD:DP:GQ:PL	1/1:1,69:70:99:2026,184,0
2R	22276850	.	CAAAAAAAAGAAAAAA	C	2426.73	.	AC=2;AF=1.00;AN=2;DP=59;ExcessHet=3.0103;FS=0.000;MLEAC=2;MLEAF=1.00;MQ=43.13;QD=31.44;SOR=0.729	GT:AD:DP:GQ:PL	1/1:0,55:55:99:2464,167,0
2R	22276964	.	G	A	1568.77	.	AC=2;AF=1.00;AN=2;BaseQRankSum=-1.552;ClippingRankSum=0.000;DP=62;ExcessHet=3.0103;FS=3.310;MLEAC=2;MLEAF=1.00;MQ=43.17;MQRankSum=-0.342;QD=26.15;ReadPosRankSum=1.714;SOR=0.494	GT:AD:DP:GQ:PL	1/1:1,59:60:99:1597,150,0
2R	22277057	.	T	G	1797.77	.	AC=2;AF=1.00;AN=2;DP=66;ExcessHet=3.0103;FS=0.000;MLEAC=2;MLEAF=1.00;MQ=43.73;QD=27.24;SOR=0.957	GT:AD:DP:GQ:PL	1/1:0,66:66:99:1826,197,0
2R	22277151	.	C	T	1403.77	.	AC=2;AF=1.00;AN=2;DP=50;ExcessHet=3.0103;FS=0.000;MLEAC=2;MLEAF=1.00;MQ=43.18;QD=28.08;SOR=0.693	GT:AD:DP:GQ:PL	1/1:0,50:50:99:1432,150,0
2R	22277189	.	C	T	1942.77	.	AC=2;AF=1.00;AN=2;DP=45;ExcessHet=3.0103;FS=0.000;MLEAC=2;MLEAF=1.00;MQ=43.11;QD=32.74;SOR=0.829	GT:AD:DP:GQ:PL	1/1:0,45:45:99:1971,136,0
2R	22277196	.	C	T	1895.77	.	AC=2;AF=1.00;AN=2;DP=43;ExcessHet=3.0103;FS=0.000;MLEAC=2;MLEAF=1.00;MQ=43.07;QD=30.56;SOR=0.739	GT:AD:DP:GQ:PL	1/1:0,43:43:99:1924,131,0
2R	22277204	.	T	A	1914.77	.	AC=2;AF=1.00;AN=2;DP=41;ExcessHet=3.0103;FS=0.000;MLEAC=2;MLEAF=1.00;MQ=43.02;QD=29.68;SOR=0.741	GT:AD:DP:GQ:PL	1/1:0,41:41:99:1943,132,0
2R	22277215	.	T	C	1764.77	.	AC=2;AF=1.00;AN=2;DP=42;ExcessHet=3.0103;FS=0.000;MLEAC=2;MLEAF=1.00;MQ=42.91;QD=27.55;SOR=0.693	GT:AD:DP:GQ:PL	1/1:0,42:42:99:1793,126,0
2R	22277259	.	C	T	2058.77	.	AC=2;AF=1.00;AN=2;DP=47;ExcessHet=3.0103;FS=0.000;MLEAC=2;MLEAF=1.00;MQ=42.97;QD=30.69;SOR=0.919	GT:AD:DP:GQ:PL	1/1:0,47:47:99:2087,141,0
2R	22277272	.	G	T	2446.77	.	AC=2;AF=1.00;AN=2;DP=54;ExcessHet=3.0103;FS=0.000;MLEAC=2;MLEAF=1.00;MQ=43.03;QD=29.71;SOR=0.846	GT:AD:DP:GQ:PL	1/1:0,54:54:99:2475,166,0
2R	22277282	.	C	CA	2675.73	.	AC=2;AF=1.00;AN=2;DP=55;ExcessHet=3.0103;FS=0.000;MLEAC=2;MLEAF=1.00;MQ=43.01;QD=25.16;SOR=0.804	GT:AD:DP:GQ:PL	1/1:0,55:55:99:2713,184,0
2R	22277283	.	G	T	2667.77	.	AC=2;AF=1.00;AN=2;DP=56;ExcessHet=3.0103;FS=0.000;MLEAC=2;MLEAF=1.00;MQ=43.03;QD=28.85;SOR=0.765	GT:AD:DP:GQ:PL	1/1:0,56:56:99:2696,184,0
2R	22277304	.	C	T	2713.77	.	AC=2;AF=1.00;AN=2;DP=65;ExcessHet=3.0103;FS=0.000;MLEAC=2;MLEAF=1.00;MQ=43.04;QD=32.11;SOR=0.787	GT:AD:DP:GQ:PL	1/1:0,65:65:99:2742,196,0
2R	22277330	.	C	T	2896.77	.	AC=2;AF=1.00;AN=2;BaseQRankSum=-0.338;ClippingRankSum=0.000;DP=67;ExcessHet=3.0103;FS=3.490;MLEAC=2;MLEAF=1.00;MQ=42.97;MQRankSum=-1.016;QD=31.33;ReadPosRankSum=1.267;SOR=0.618	GT:AD:DP:GQ:PL	1/1:1,66:67:99:2925,157,0
2R	22277331	.	CTAAACAA	C	2887.73	.	AC=2;AF=1.00;AN=2;BaseQRankSum=-1.652;ClippingRankSum=0.000;DP=67;ExcessHet=3.0103;FS=3.490;MLEAC=2;MLEAF=1.00;MQ=42.97;MQRankSum=-1.016;QD=33.05;ReadPosRankSum=1.267;SOR=0.618	GT:AD:DP:GQ:PL	1/1:1,66:67:99:2925,157,0
2R	22277340	.	C	CGCTTT	2932.73	.	AC=2;AF=1.00;AN=2;BaseQRankSum=0.736;ClippingRankSum=0.000;DP=67;ExcessHet=3.0103;FS=3.490;MLEAC=2;MLEAF=1.00;MQ=42.97;MQRankSum=-1.016;QD=24.32;ReadPosRankSum=-0.674;SOR=0.618	GT:AD:DP:GQ:PL	1/1:1,66:67:99:2970,160,0
2R	22277342	.	A	C	2941.77	.	AC=2;AF=1.00;AN=2;BaseQRankSum=1.426;ClippingRankSum=0.000;DP=67;ExcessHet=3.0103;FS=3.347;MLEAC=2;MLEAF=1.00;MQ=43.00;MQRankSum=-0.985;QD=27.79;ReadPosRankSum=0.552;SOR=0.516	GT:AD:DP:GQ:PL	1/1:1,66:67:99:2970,160,0
2R	22277428	.	C	T	1451.77	.	AC=2;AF=1.00;AN=2;BaseQRankSum=-0.129;ClippingRankSum=0.000;DP=56;ExcessHet=3.0103;FS=0.000;MLEAC=2;MLEAF=1.00;MQ=43.54;MQRankSum=-0.514;QD=26.40;ReadPosRankSum=-0.721;SOR=0.253	GT:AD:DP:GQ:PL	1/1:1,54:55:99:1480,136,0
2R	22278480	.	C	T	1211.77	.	AC=2;AF=1.00;AN=2;BaseQRankSum=1.279;ClippingRankSum=0.000;DP=63;ExcessHet=3.0103;FS=10.146;MLEAC=2;MLEAF=1.00;MQ=43.37;MQRankSum=-1.095;QD=23.30;ReadPosRankSum=0.965;SOR=1.739	GT:AD:DP:GQ:PL	1/1:4,48:52:29:1240,29,0
2R	22278514	.	G	C	1613.77	.	AC=2;AF=1.00;AN=2;DP=58;ExcessHet=3.0103;FS=0.000;MLEAC=2;MLEAF=1.00;MQ=43.77;QD=27.82;SOR=1.085	GT:AD:DP:GQ:PL	1/1:0,58:58:99:1642,174,0
2R	22278566	.	A	G	1633.77	.	AC=2;AF=1.00;AN=2;DP=59;ExcessHet=3.0103;FS=0.000;MLEAC=2;MLEAF=1.00;MQ=43.92;QD=27.69;SOR=0.950	GT:AD:DP:GQ:PL	1/1:0,59:59:99:1662,177,0
2R	22278629	.	C	A	2590.77	.	AC=2;AF=1.00;AN=2;DP=60;ExcessHet=3.0103;FS=0.000;MLEAC=2;MLEAF=1.00;MQ=43.97;QD=27.02;SOR=0.906	GT:AD:DP:GQ:PL	1/1:0,60:60:99:2619,180,0
2R	22278635	.	G	C	2511.77	.	AC=2;AF=1.00;AN=2;DP=56;ExcessHet=3.0103;FS=0.000;MLEAC=2;MLEAF=1.00;MQ=43.93;QD=32.23;SOR=0.922	GT:AD:DP:GQ:PL	1/1:0,56:56:99:2540,174,0
2R	22278665	.	A	C	1425.77	.	AC=2;AF=1.00;AN=2;DP=55;ExcessHet=3.0103;FS=0.000;MLEAC=2;MLEAF=1.00;MQ=43.93;QD=25.92;SOR=1.262	GT:AD:DP:GQ:PL	1/1:0,55:55:99:1454,163,0
2R	22279196	.	A	C	1037.77	.	AC=2;AF=1.00;AN=2;DP=38;ExcessHet=3.0103;FS=0.000;MLEAC=2;MLEAF=1.00;MQ=43.85;QD=27.31;SOR=1.670	GT:AD:DP:GQ:PL	1/1:0,38:38:99:1066,114,0
2R	22279316	.	ACTG	A	907.73	.	AC=2;AF=1.00;AN=2;DP=22;ExcessHet=3.0103;FS=0.000;MLEAC=2;MLEAF=1.00;MQ=43.60;QD=31.84;SOR=0.990	GT:AD:DP:GQ:PL	1/1:0,21:21:63:945,63,0
2R	22279332	.	G	GCCCACACACACACA	1196.73	.	AC=2;AF=1.00;AN=2;DP=24;ExcessHet=3.0103;FS=0.000;MLEAC=1;MLEAF=0.500;MQ=42.60;QD=26.92;SOR=1.765	GT:AD:DP:GQ:PL	1/1:0,23:23:87:1189,87,0
2R	22279970	.	C	A	1982.77	.	AC=2;AF=1.00;AN=2;BaseQRankSum=2.480;ClippingRankSum=0.000;DP=74;ExcessHet=3.0103;FS=3.057;MLEAC=2;MLEAF=1.00;MQ=44.00;MQRankSum=0.000;QD=26.79;ReadPosRankSum=-0.831;SOR=0.117	GT:AD:DP:GQ:PL	1/1:2,72:74:99:2011,202,0
2R	22280110	.	G	A	1750.77	.	AC=2;AF=1.00;AN=2;DP=65;ExcessHet=3.0103;FS=0.000;MLEAC=2;MLEAF=1.00;MQ=43.94;QD=27.36;SOR=0.822	GT:AD:DP:GQ:PL	1/1:0,64:64:99:1779,191,0
2R	22280380	.	T	G	1616.77	.	AC=2;AF=1.00;AN=2;DP=62;ExcessHet=3.0103;FS=0.000;MLEAC=2;MLEAF=1.00;MQ=43.97;QD=26.50;SOR=0.725	GT:AD:DP:GQ:PL	1/1:0,61:61:99:1645,182,0
2R	22280578	.	A	C	1734.77	.	AC=2;AF=1.00;AN=2;DP=64;ExcessHet=3.0103;FS=0.000;MLEAC=2;MLEAF=1.00;MQ=44.00;QD=27.54;SOR=0.724	GT:AD:DP:GQ:PL	1/1:0,63:63:99:1763,189,0
2R	22281929	.	A	C	1594.77	.	AC=2;AF=1.00;AN=2;DP=36;ExcessHet=3.0103;FS=0.000;MLEAC=2;MLEAF=1.00;MQ=44.49;QD=30.95;SOR=0.804	GT:AD:DP:GQ:PL	1/1:0,36:36:99:1623,111,0
2R	22281937	.	G	C	1695.77	.	AC=2;AF=1.00;AN=2;DP=38;ExcessHet=3.0103;FS=0.000;MLEAC=2;MLEAF=1.00;MQ=44.36;QD=29.12;SOR=0.914	GT:AD:DP:GQ:PL	1/1:0,38:38:99:1724,117,0
2R	22281953	.	TC	T	1639.73	.	AC=2;AF=1.00;AN=2;DP=39;ExcessHet=3.0103;FS=0.000;MLEAC=2;MLEAF=1.00;MQ=44.25;QD=29.36;SOR=1.096	GT:AD:DP:GQ:PL	1/1:0,39:39:99:1677,117,0
2R	22282097	.	C	T	1454.77	.	AC=2;AF=1.00;AN=2;DP=55;ExcessHet=3.0103;FS=0.000;MLEAC=2;MLEAF=1.00;MQ=43.20;QD=26.45;SOR=1.061	GT:AD:DP:GQ:PL	1/1:0,55:55:99:1483,163,0
2R	22282451	.	A	AGTT	2293.73	.	AC=2;AF=1.00;AN=2;BaseQRankSum=-1.238;ClippingRankSum=0.000;DP=54;ExcessHet=3.0103;FS=3.441;MLEAC=2;MLEAF=1.00;MQ=44.00;MQRankSum=0.000;QD=30.97;ReadPosRankSum=-1.309;SOR=0.595	GT:AD:DP:GQ:PL	1/1:1,52:53:99:2331,115,0
2R	22283419	.	C	A	1360.77	.	AC=2;AF=1.00;AN=2;BaseQRankSum=0.841;ClippingRankSum=0.000;DP=52;ExcessHet=3.0103;FS=3.274;MLEAC=2;MLEAF=1.00;MQ=43.96;MQRankSum=0.000;QD=26.68;ReadPosRankSum=-0.562;SOR=0.477	GT:AD:DP:GQ:PL	1/1:1,50:51:99:1389,125,0
2R	22283500	.	G	A	1149.77	.	AC=2;AF=1.00;AN=2;DP=42;ExcessHet=3.0103;FS=0.000;MLEAC=2;MLEAF=1.00;MQ=43.91;QD=28.04;SOR=1.666	GT:AD:DP:GQ:PL	1/1:0,41:41:99:1178,123,0
2R	22284637	.	T	C	1372.77	.	AC=2;AF=1.00;AN=2;DP=50;ExcessHet=3.0103;FS=0.000;MLEAC=2;MLEAF=1.00;MQ=43.85;QD=27.46;SOR=1.051	GT:AD:DP:GQ:PL	1/1:0,50:50:99:1401,150,0
2R	22284976	.	G	C	937.77	.	AC=2;AF=1.00;AN=2;DP=37;ExcessHet=3.0103;FS=0.000;MLEAC=2;MLEAF=1.00;MQ=44.00;QD=26.79;SOR=0.749	GT:AD:DP:GQ:PL	1/1:0,35:35:99:966,105,0
2R	22285080	.	A	G	1546.77	.	AC=2;AF=1.00;AN=2;DP=57;ExcessHet=3.0103;FS=0.000;MLEAC=2;MLEAF=1.00;MQ=43.93;QD=27.14;SOR=1.238	GT:AD:DP:GQ:PL	1/1:0,57:57:99:1575,170,0
2R	22285789	.	T	C	2180.77	.	AC=2;AF=1.00;AN=2;DP=80;ExcessHet=3.0103;FS=0.000;MLEAC=2;MLEAF=1.00;MQ=43.95;QD=27.26;SOR=0.850	GT:AD:DP:GQ:PL	1/1:0,80:80:99:2209,239,0
2R	22286667	.	G	A	1759.77	.	AC=2;AF=1.00;AN=2;BaseQRankSum=1.799;ClippingRankSum=0.000;DP=65;ExcessHet=3.0103;FS=3.216;MLEAC=2;MLEAF=1.00;MQ=43.78;MQRankSum=-0.089;QD=27.07;ReadPosRankSum=0.988;SOR=0.422	GT:AD:DP:GQ:PL	1/1:1,64:65:99:1788,185,0
2R	22286678	.	T	A	1736.77	.	AC=2;AF=1.00;AN=2;DP=62;ExcessHet=3.0103;FS=0.000;MLEAC=2;MLEAF=1.00;MQ=43.76;QD=28.01;SOR=0.693	GT:AD:DP:GQ:PL	1/1:0,62:62:99:1765,186,0
2R	22286705	.	C	G	1742.77	.	AC=2;AF=1.00;AN=2;DP=62;ExcessHet=3.0103;FS=0.000;MLEAC=2;MLEAF=1.00;MQ=44.00;QD=28.11;SOR=0.899	GT:AD:DP:GQ:PL	1/1:0,62:62:99:1771,186,0
2R	22286748	.	T	G	3048.77	.	AC=2;AF=1.00;AN=2;DP=69;ExcessHet=3.0103;FS=0.000;MLEAC=2;MLEAF=1.00;MQ=43.93;QD=30.43;SOR=1.131	GT:AD:DP:GQ:PL	1/1:0,69:69:99:3077,208,0
2R	22286749	.	AC	A	3098.73	.	AC=2;AF=1.00;AN=2;DP=68;ExcessHet=3.0103;FS=0.000;MLEAC=2;MLEAF=1.00;MQ=43.93;QD=32.43;SOR=1.098	GT:AD:DP:GQ:PL	1/1:0,68:68:99:3136,214,0
2R	22286755	.	T	C	3045.77	.	AC=2;AF=1.00;AN=2;DP=69;ExcessHet=3.0103;FS=0.000;MLEAC=2;MLEAF=1.00;MQ=43.93;QD=29.33;SOR=1.131	GT:AD:DP:GQ:PL	1/1:0,69:69:99:3074,208,0
2R	22286970	.	CT	C	1166.73	.	AC=2;AF=1.00;AN=2;DP=67;ExcessHet=3.0103;FS=0.000;MLEAC=2;MLEAF=1.00;MQ=44.17;QD=19.13;SOR=1.034	GT:AD:DP:GQ:PL	1/1:0,61:61:99:1204,180,0
2R	22287136	.	G	T	1497.77	.	AC=2;AF=1.00;AN=2;DP=55;ExcessHet=3.0103;FS=0.000;MLEAC=2;MLEAF=1.00;MQ=44.00;QD=27.74;SOR=1.220	GT:AD:DP:GQ:PL	1/1:0,54:54:99:1526,161,0
2R	22287228	.	C	G	1776.77	.	AC=2;AF=1.00;AN=2;DP=66;ExcessHet=3.0103;FS=0.000;MLEAC=2;MLEAF=1.00;MQ=43.97;QD=27.76;SOR=1.044	GT:AD:DP:GQ:PL	1/1:0,64:64:99:1805,192,0
2R	22287438	.	G	C	1451.77	.	AC=2;AF=1.00;AN=2;DP=55;ExcessHet=3.0103;FS=0.000;MLEAC=2;MLEAF=1.00;MQ=44.00;QD=26.40;SOR=1.371	GT:AD:DP:GQ:PL	1/1:0,55:55:99:1480,163,0
2R	22287534	.	G	A	1797.77	.	AC=2;AF=1.00;AN=2;DP=64;ExcessHet=3.0103;FS=0.000;MLEAC=2;MLEAF=1.00;MQ=44.00;QD=28.54;SOR=0.790	GT:AD:DP:GQ:PL	1/1:0,63:63:99:1826,189,0
2R	22287580	.	G	A	2066.77	.	AC=2;AF=1.00;AN=2;DP=74;ExcessHet=3.0103;FS=0.000;MLEAC=2;MLEAF=1.00;MQ=44.00;QD=28.31;SOR=0.836	GT:AD:DP:GQ:PL	1/1:0,73:73:99:2095,219,0
2R	22287682	.	A	G	3670.77	.	AC=2;AF=1.00;AN=2;DP=83;ExcessHet=3.0103;FS=0.000;MLEAC=2;MLEAF=1.00;MQ=43.98;QD=32.46;SOR=0.766	GT:AD:DP:GQ:PL	1/1:0,83:83:99:3699,250,0
2R	22287684	.	A	G	3670.77	.	AC=2;AF=1.00;AN=2;DP=83;ExcessHet=3.0103;FS=0.000;MLEAC=2;MLEAF=1.00;MQ=43.98;QD=26.96;SOR=0.766	GT:AD:DP:GQ:PL	1/1:0,83:83:99:3699,250,0
2R	22287704	.	A	G	2280.77	.	AC=2;AF=1.00;AN=2;BaseQRankSum=0.669;ClippingRankSum=0.000;DP=85;ExcessHet=3.0103;FS=3.062;MLEAC=2;MLEAF=1.00;MQ=43.98;MQRankSum=9.274;QD=26.83;ReadPosRankSum=-0.538;SOR=0.298	GT:AD:DP:GQ:PL	1/1:1,84:85:99:2309,227,0
2R	22289099	.	C	G	1620.77	.	AC=2;AF=1.00;AN=2;DP=62;ExcessHet=3.0103;FS=0.000;MLEAC=2;MLEAF=1.00;MQ=44.00;QD=26.57;SOR=1.022	GT:AD:DP:GQ:PL	1/1:0,61:61:99:1649,181,0
2R	22290573	.	G	A	1848.77	.	AC=2;AF=1.00;AN=2;DP=67;ExcessHet=3.0103;FS=0.000;MLEAC=2;MLEAF=1.00;MQ=43.97;QD=28.01;SOR=1.376	GT:AD:DP:GQ:PL	1/1:0,66:66:99:1877,197,0
2R	22290614	.	T	A	1788.77	.	AC=2;AF=1.00;AN=2;DP=68;ExcessHet=3.0103;FS=0.000;MLEAC=2;MLEAF=1.00;MQ=43.97;QD=26.70;SOR=0.784	GT:AD:DP:GQ:PL	1/1:0,67:67:99:1817,200,0
2R	22290915	.	G	A	2037.77	.	AC=2;AF=1.00;AN=2;DP=46;ExcessHet=3.0103;FS=0.000;MLEAC=2;MLEAF=1.00;MQ=43.91;QD=26.49;SOR=1.085	GT:AD:DP:GQ:PL	1/1:0,46:46:99:2066,138,0
2R	22290916	.	C	T	2037.77	.	AC=2;AF=1.00;AN=2;DP=46;ExcessHet=3.0103;FS=0.000;MLEAC=2;MLEAF=1.00;MQ=43.91;QD=27.86;SOR=1.085	GT:AD:DP:GQ:PL	1/1:0,46:46:99:2066,138,0
2R	22290958	.	T	C	2136.77	.	AC=2;AF=1.00;AN=2;DP=49;ExcessHet=3.0103;FS=0.000;MLEAC=2;MLEAF=1.00;MQ=43.92;QD=28.82;SOR=1.007	GT:AD:DP:GQ:PL	1/1:0,49:49:99:2165,153,0
2R	22290982	.	A	C	2510.77	.	AC=2;AF=1.00;AN=2;DP=55;ExcessHet=3.0103;FS=0.000;MLEAC=2;MLEAF=1.00;MQ=43.93;QD=27.19;SOR=0.970	GT:AD:DP:GQ:PL	1/1:0,55:55:99:2539,172,0
2R	22290984	.	G	A	2480.77	.	AC=2;AF=1.00;AN=2;DP=56;ExcessHet=3.0103;FS=0.000;MLEAC=2;MLEAF=1.00;MQ=43.93;QD=29.58;SOR=0.922	GT:AD:DP:GQ:PL	1/1:0,56:56:99:2509,169,0
2R	22291011	.	T	A	2257.77	.	AC=2;AF=1.00;AN=2;BaseQRankSum=1.794;ClippingRankSum=0.000;DP=55;ExcessHet=3.0103;FS=3.424;MLEAC=2;MLEAF=1.00;MQ=43.96;MQRankSum=0.000;QD=31.59;ReadPosRankSum=1.733;SOR=0.581	GT:AD:DP:GQ:PL	1/1:1,54:55:99:2286,156,0
2R	22291019	.	T	A	2102.77	.	AC=2;AF=1.00;AN=2;BaseQRankSum=1.762;ClippingRankSum=0.000;DP=50;ExcessHet=3.0103;FS=3.768;MLEAC=2;MLEAF=1.00;MQ=44.00;MQRankSum=0.000;QD=31.82;ReadPosRankSum=1.525;SOR=0.829	GT:AD:DP:GQ:PL	1/1:1,49:50:99:2131,140,0
2R	22291102	.	C	T	1642.77	.	AC=2;AF=1.00;AN=2;DP=59;ExcessHet=3.0103;FS=0.000;MLEAC=2;MLEAF=1.00;MQ=44.00;QD=28.32;SOR=0.997	GT:AD:DP:GQ:PL	1/1:0,58:58:99:1671,174,0
2R	22291254	.	A	G	1977.77	.	AC=2;AF=1.00;AN=2;DP=75;ExcessHet=3.0103;FS=0.000;MLEAC=2;MLEAF=1.00;MQ=44.00;QD=26.73;SOR=0.864	GT:AD:DP:GQ:PL	1/1:0,74:74:99:2006,220,0
2R	22291282	.	T	G	1999.77	.	AC=2;AF=1.00;AN=2;DP=73;ExcessHet=3.0103;FS=0.000;MLEAC=2;MLEAF=1.00;MQ=44.00;QD=27.77;SOR=0.807	GT:AD:DP:GQ:PL	1/1:0,72:72:99:2028,216,0
2R	22291455	.	A	G	1904.77	.	AC=2;AF=1.00;AN=2;DP=69;ExcessHet=3.0103;FS=0.000;MLEAC=2;MLEAF=1.00;MQ=44.00;QD=27.61;SOR=0.910	GT:AD:DP:GQ:PL	1/1:0,69:69:99:1933,206,0
2R	22291686	.	C	A	3502.77	.	AC=2;AF=1.00;AN=2;DP=84;ExcessHet=3.0103;FS=0.000;MLEAC=2;MLEAF=1.00;MQ=44.00;QD=26.35;SOR=0.928	GT:AD:DP:GQ:PL	1/1:0,83:83:99:3531,253,0
2R	22291706	.	A	G	3429.77	.	AC=2;AF=1.00;AN=2;DP=81;ExcessHet=3.0103;FS=0.000;MLEAC=2;MLEAF=1.00;MQ=44.00;QD=30.50;SOR=0.850	GT:AD:DP:GQ:PL	1/1:0,80:80:99:3458,247,0
2R	22292013	.	T	G	1627.77	.	AC=2;AF=1.00;AN=2;DP=59;ExcessHet=3.0103;FS=0.000;MLEAC=2;MLEAF=1.00;MQ=43.97;QD=27.59;SOR=1.034	GT:AD:DP:GQ:PL	1/1:0,59:59:99:1656,177,0
2R	22292091	.	C	A	1184.77	.	AC=2;AF=1.00;AN=2;DP=42;ExcessHet=3.0103;FS=0.000;MLEAC=2;MLEAF=1.00;MQ=44.00;QD=28.21;SOR=0.693	GT:AD:DP:GQ:PL	1/1:0,42:42:99:1213,126,0
2R	22292129	.	GA	G	1989.73	.	AC=2;AF=1.00;AN=2;DP=47;ExcessHet=3.0103;FS=0.000;MLEAC=2;MLEAF=1.00;MQ=44.00;QD=31.86;SOR=0.874	GT:AD:DP:GQ:PL	1/1:0,46:46:99:2027,138,0
2R	22292131	.	G	T	1998.77	.	AC=2;AF=1.00;AN=2;DP=46;ExcessHet=3.0103;FS=0.000;MLEAC=2;MLEAF=1.00;MQ=44.00;QD=27.39;SOR=0.874	GT:AD:DP:GQ:PL	1/1:0,46:46:99:2027,138,0
2R	22292228	.	T	C	2485.77	.	AC=2;AF=1.00;AN=2;DP=56;ExcessHet=3.0103;FS=0.000;MLEAC=2;MLEAF=1.00;MQ=44.00;QD=28.06;SOR=0.841	GT:AD:DP:GQ:PL	1/1:0,56:56:99:2514,169,0
2R	22292229	.	G	A	2485.77	.	AC=2;AF=1.00;AN=2;DP=56;ExcessHet=3.0103;FS=0.000;MLEAC=2;MLEAF=1.00;MQ=44.00;QD=30.06;SOR=0.841	GT:AD:DP:GQ:PL	1/1:0,56:56:99:2514,169,0
2R	22292363	.	A	C	1776.77	.	AC=2;AF=1.00;AN=2;DP=65;ExcessHet=3.0103;FS=0.000;MLEAC=2;MLEAF=1.00;MQ=44.00;QD=27.33;SOR=0.787	GT:AD:DP:GQ:PL	1/1:0,65:65:99:1805,195,0
2R	22293138	.	T	C	1647.77	.	AC=2;AF=1.00;AN=2;DP=60;ExcessHet=3.0103;FS=0.000;MLEAC=2;MLEAF=1.00;MQ=42.51;QD=27.46;SOR=0.986	GT:AD:DP:GQ:PL	1/1:0,60:60:99:1676,179,0
2R	22293195	.	T	G	1467.77	.	AC=2;AF=1.00;AN=2;DP=53;ExcessHet=3.0103;FS=0.000;MLEAC=2;MLEAF=1.00;MQ=41.42;QD=27.69;SOR=0.892	GT:AD:DP:GQ:PL	1/1:0,53:53:99:1496,159,0
2R	22293213	.	C	CCAAACACTTTTATATAGTCGT	2524.73	.	AC=2;AF=1.00;AN=2;DP=54;ExcessHet=3.0103;FS=0.000;MLEAC=2;MLEAF=1.00;MQ=41.26;QD=32.88;SOR=0.853	GT:AD:DP:GQ:PL	1/1:0,52:52:99:2562,174,0
2R	22293228	.	TC	T	2265.73	.	AC=2;AF=1.00;AN=2;DP=53;ExcessHet=3.0103;FS=0.000;MLEAC=2;MLEAF=1.00;MQ=41.19;QD=26.70;SOR=0.853	GT:AD:DP:GQ:PL	1/1:0,52:52:99:2303,157,0
2R	22293230	.	GGTAAAAATT	G	2265.73	.	AC=2;AF=1.00;AN=2;DP=52;ExcessHet=3.0103;FS=0.000;MLEAC=2;MLEAF=1.00;MQ=41.17;QD=32.46;SOR=0.853	GT:AD:DP:GQ:PL	1/1:0,52:52:99:2303,157,0
2R	22293258	.	T	C	2582.77	.	AC=2;AF=1.00;AN=2;DP=58;ExcessHet=3.0103;FS=0.000;MLEAC=2;MLEAF=1.00;MQ=41.73;QD=30.80;SOR=0.997	GT:AD:DP:GQ:PL	1/1:0,58:58:99:2611,181,0
2R	22293266	.	C	T	2540.77	.	AC=2;AF=1.00;AN=2;DP=59;ExcessHet=3.0103;FS=0.000;MLEAC=2;MLEAF=1.00;MQ=41.84;QD=29.40;SOR=0.950	GT:AD:DP:GQ:PL	1/1:0,59:59:99:2569,178,0
2R	22293282	.	C	T	1571.77	.	AC=2;AF=1.00;AN=2;DP=57;ExcessHet=3.0103;FS=0.000;MLEAC=2;MLEAF=1.00;MQ=42.26;QD=27.57;SOR=1.047	GT:AD:DP:GQ:PL	1/1:0,57:57:99:1600,171,0
2R	22293336	.	A	G	1608.77	.	AC=2;AF=1.00;AN=2;DP=57;ExcessHet=3.0103;FS=0.000;MLEAC=2;MLEAF=1.00;MQ=43.09;QD=28.22;SOR=1.047	GT:AD:DP:GQ:PL	1/1:0,57:57:99:1637,171,0
2R	22293452	.	C	T	2814.77	.	AC=2;AF=1.00;AN=2;DP=66;ExcessHet=3.0103;FS=0.000;MLEAC=2;MLEAF=1.00;MQ=43.26;QD=29.96;SOR=0.957	GT:AD:DP:GQ:PL	1/1:0,66:66:99:2843,199,0
2R	22293457	.	T	G	2753.77	.	AC=2;AF=1.00;AN=2;DP=64;ExcessHet=3.0103;FS=0.000;MLEAC=2;MLEAF=1.00;MQ=43.27;QD=29.89;SOR=1.044	GT:AD:DP:GQ:PL	1/1:0,64:64:99:2782,193,0
2R	22293503	.	CA	C	2371.73	.	AC=2;AF=1.00;AN=2;DP=59;ExcessHet=3.0103;FS=0.000;MLEAC=2;MLEAF=1.00;MQ=43.64;QD=26.01;SOR=1.118	GT:AD:DP:GQ:PL	1/1:0,54:54:99:2409,163,0
2R	22293513	.	T	C	2408.77	.	AC=2;AF=1.00;AN=2;DP=56;ExcessHet=3.0103;FS=0.000;MLEAC=2;MLEAF=1.00;MQ=43.65;QD=27.03;SOR=1.118	GT:AD:DP:GQ:PL	1/1:0,54:54:99:2437,166,0
2R	22293519	.	G	A	2439.77	.	AC=2;AF=1.00;AN=2;DP=59;ExcessHet=3.0103;FS=0.000;MLEAC=2;MLEAF=1.00;MQ=43.62;QD=34.81;SOR=1.101	GT:AD:DP:GQ:PL	1/1:0,56:56:99:2468,169,0
2R	22293628	.	G	GT	545.73	.	AC=2;AF=1.00;AN=2;BaseQRankSum=-0.393;ClippingRankSum=0.000;DP=40;ExcessHet=3.0103;FS=0.000;MLEAC=2;MLEAF=1.00;MQ=43.30;MQRankSum=-0.451;QD=15.16;ReadPosRankSum=-0.052;SOR=1.044	GT:AD:DP:GQ:PL	1/1:4,32:36:36:583,36,0
2R	22293630	.	G	T	1437.73	.	AC=2;AF=1.00;AN=2;DP=42;ExcessHet=3.0103;FS=0.000;MLEAC=2;MLEAF=1.00;MQ=43.29;QD=28.07;SOR=1.121	GT:AD:DP:GQ:PL	1/1:0,39:39:99:1475,117,0
2R	22294139	.	C	T	1537.77	.	AC=2;AF=1.00;AN=2;DP=56;ExcessHet=3.0103;FS=0.000;MLEAC=2;MLEAF=1.00;MQ=43.97;QD=27.96;SOR=0.884	GT:AD:DP:GQ:PL	1/1:0,55:55:99:1566,165,0
2R	22294183	.	G	A	1727.77	.	AC=2;AF=1.00;AN=2;DP=64;ExcessHet=3.0103;FS=0.000;MLEAC=2;MLEAF=1.00;MQ=43.97;QD=27.87;SOR=0.976	GT:AD:DP:GQ:PL	1/1:0,62:62:99:1756,186,0
2R	22294412	.	G	T	1894.77	.	AC=2;AF=1.00;AN=2;DP=69;ExcessHet=3.0103;FS=0.000;MLEAC=2;MLEAF=1.00;MQ=43.94;QD=27.46;SOR=0.781	GT:AD:DP:GQ:PL	1/1:0,69:69:99:1923,207,0
2R	22294661	.	A	T	1800.77	.	AC=2;AF=1.00;AN=2;DP=64;ExcessHet=3.0103;FS=0.000;MLEAC=2;MLEAF=1.00;MQ=43.95;QD=28.14;SOR=1.127	GT:AD:DP:GQ:PL	1/1:0,64:64:99:1829,192,0
2R	22294806	.	G	A	1910.77	.	AC=2;AF=1.00;AN=2;DP=69;ExcessHet=3.0103;FS=0.000;MLEAC=2;MLEAF=1.00;MQ=43.97;QD=27.69;SOR=0.844	GT:AD:DP:GQ:PL	1/1:0,69:69:99:1939,207,0
2R	22294841	.	A	C	2928.77	.	AC=2;AF=1.00;AN=2;DP=68;ExcessHet=3.0103;FS=0.000;MLEAC=2;MLEAF=1.00;MQ=43.97;QD=27.49;SOR=1.098	GT:AD:DP:GQ:PL	1/1:0,68:68:99:2957,208,0
2R	22294851	.	T	C	2865.77	.	AC=2;AF=1.00;AN=2;DP=65;ExcessHet=3.0103;FS=0.000;MLEAC=2;MLEAF=1.00;MQ=43.97;QD=32.30;SOR=1.249	GT:AD:DP:GQ:PL	1/1:0,65:65:99:2894,202,0
2R	22294884	.	T	C	2927.77	.	AC=2;AF=1.00;AN=2;DP=69;ExcessHet=3.0103;FS=0.000;MLEAC=2;MLEAF=1.00;MQ=43.97;QD=29.73;SOR=1.296	GT:AD:DP:GQ:PL	1/1:0,69:69:99:2956,208,0
2R	22294907	.	C	T	3016.77	.	AC=2;AF=1.00;AN=2;DP=67;ExcessHet=3.0103;FS=0.000;MLEAC=2;MLEAF=1.00;MQ=43.97;QD=34.78;SOR=1.146	GT:AD:DP:GQ:PL	1/1:0,67:67:99:3045,205,0
2R	22294908	.	T	C	3015.77	.	AC=2;AF=1.00;AN=2;DP=66;ExcessHet=3.0103;FS=0.000;MLEAC=2;MLEAF=1.00;MQ=43.97;QD=32.50;SOR=1.196	GT:AD:DP:GQ:PL	1/1:0,66:66:99:3044,205,0
2R	22294929	.	A	C	2626.77	.	AC=2;AF=1.00;AN=2;DP=60;ExcessHet=3.0103;FS=0.000;MLEAC=2;MLEAF=1.00;MQ=43.97;QD=27.58;SOR=0.760	GT:AD:DP:GQ:PL	1/1:0,60:60:99:2655,184,0
2R	22295224	.	G	GTA	2155.73	.	AC=2;AF=1.00;AN=2;DP=61;ExcessHet=3.0103;FS=0.000;MLEAC=2;MLEAF=1.00;MQ=44.15;QD=36.06;SOR=0.796	GT:AD:DP:GQ:PL	1/1:0,59:59:99:2193,177,0
2R	22295244	.	A	G	2690.77	.	AC=2;AF=1.00;AN=2;DP=60;ExcessHet=3.0103;FS=0.000;MLEAC=2;MLEAF=1.00;MQ=44.15;QD=30.35;SOR=0.693	GT:AD:DP:GQ:PL	1/1:0,60:60:99:2719,184,0
2R	22295247	.	A	T	2683.77	.	AC=2;AF=1.00;AN=2;DP=61;ExcessHet=3.0103;FS=0.000;MLEAC=2;MLEAF=1.00;MQ=44.15;QD=28.64;SOR=0.725	GT:AD:DP:GQ:PL	1/1:0,61:61:99:2712,184,0
2R	22295483	.	T	G	3240.77	.	AC=2;AF=1.00;AN=2;DP=73;ExcessHet=3.0103;FS=0.000;MLEAC=2;MLEAF=1.00;MQ=43.96;QD=30.45;SOR=0.720	GT:AD:DP:GQ:PL	1/1:0,73:73:99:3269,223,0
2R	22295486	.	C	T	3240.77	.	AC=2;AF=1.00;AN=2;DP=72;ExcessHet=3.0103;FS=0.000;MLEAC=2;MLEAF=1.00;MQ=43.93;QD=26.44;SOR=0.807	GT:AD:DP:GQ:PL	1/1:0,72:72:99:3269,223,0
2R	22295501	.	T	A	3555.77	.	AC=2;AF=1.00;AN=2;DP=78;ExcessHet=3.0103;FS=0.000;MLEAC=2;MLEAF=1.00;MQ=43.94;QD=28.70;SOR=0.798	GT:AD:DP:GQ:PL	1/1:0,78:78:99:3584,241,0
2R	22295506	.	A	T	3758.77	.	AC=2;AF=1.00;AN=2;DP=82;ExcessHet=3.0103;FS=0.000;MLEAC=2;MLEAF=1.00;MQ=43.94;QD=27.02;SOR=0.793	GT:AD:DP:GQ:PL	1/1:0,82:82:99:3787,259,0
2R	22295508	.	A	T	3758.77	.	AC=2;AF=1.00;AN=2;DP=86;ExcessHet=3.0103;FS=0.000;MLEAC=2;MLEAF=1.00;MQ=43.94;QD=30.57;SOR=0.740	GT:AD:DP:GQ:PL	1/1:0,86:86:99:3787,259,0
2R	22295547	.	T	C	2091.77	.	AC=2;AF=1.00;AN=2;DP=79;ExcessHet=3.0103;FS=0.000;MLEAC=2;MLEAF=1.00;MQ=43.91;QD=26.48;SOR=1.003	GT:AD:DP:GQ:PL	1/1:0,79:79:99:2120,235,0
2R	22295572	.	G	A	2371.77	.	AC=2;AF=1.00;AN=2;DP=85;ExcessHet=3.0103;FS=0.000;MLEAC=2;MLEAF=1.00;MQ=43.90;QD=27.90;SOR=0.979	GT:AD:DP:GQ:PL	1/1:0,85:85:99:2400,254,0
2R	22295598	.	T	C	2237.77	.	AC=2;AF=1.00;AN=2;DP=82;ExcessHet=3.0103;FS=0.000;MLEAC=2;MLEAF=1.00;MQ=43.89;QD=27.29;SOR=0.846	GT:AD:DP:GQ:PL	1/1:0,82:82:99:2266,245,0
2R	22295695	.	C	T	1739.77	.	AC=2;AF=1.00;AN=2;DP=61;ExcessHet=3.0103;FS=0.000;MLEAC=2;MLEAF=1.00;MQ=43.97;QD=28.52;SOR=1.197	GT:AD:DP:GQ:PL	1/1:0,61:61:99:1768,183,0
2R	22295721	.	A	G	1682.77	.	AC=2;AF=1.00;AN=2;DP=60;ExcessHet=3.0103;FS=0.000;MLEAC=2;MLEAF=1.00;MQ=43.95;QD=28.05;SOR=1.071	GT:AD:DP:GQ:PL	1/1:0,60:60:99:1711,180,0
2R	22295838	.	C	T	2761.77	.	AC=2;AF=1.00;AN=2;DP=66;ExcessHet=3.0103;FS=0.000;MLEAC=2;MLEAF=1.00;MQ=44.00;QD=29.65;SOR=0.754	GT:AD:DP:GQ:PL	1/1:0,66:66:99:2790,201,0
2R	22295848	.	C	T	2755.77	.	AC=2;AF=1.00;AN=2;DP=63;ExcessHet=3.0103;FS=0.000;MLEAC=2;MLEAF=1.00;MQ=44.00;QD=28.74;SOR=0.724	GT:AD:DP:GQ:PL	1/1:0,63:63:99:2784,198,0
2R	22296003	.	A	C	1226.77	.	AC=2;AF=1.00;AN=2;DP=46;ExcessHet=3.0103;FS=0.000;MLEAC=2;MLEAF=1.00;MQ=43.79;QD=26.67;SOR=0.693	GT:AD:DP:GQ:PL	1/1:0,46:46:99:1255,137,0
2R	22296021	.	A	C	1162.77	.	AC=2;AF=1.00;AN=2;DP=44;ExcessHet=3.0103;FS=0.000;MLEAC=2;MLEAF=1.00;MQ=43.78;QD=26.43;SOR=0.693	GT:AD:DP:GQ:PL	1/1:0,44:44:99:1191,131,0
2R	22296045	.	C	G	1439.77	.	AC=2;AF=1.00;AN=2;DP=51;ExcessHet=3.0103;FS=0.000;MLEAC=2;MLEAF=1.00;MQ=43.85;QD=28.23;SOR=0.994	GT:AD:DP:GQ:PL	1/1:0,51:51:99:1468,153,0
2R	22296093	.	A	G	1257.77	.	AC=2;AF=1.00;AN=2;DP=46;ExcessHet=3.0103;FS=0.000;MLEAC=2;MLEAF=1.00;MQ=43.87;QD=27.34;SOR=1.203	GT:AD:DP:GQ:PL	1/1:0,46:46:99:1286,138,0
2R	22296135	.	G	A	1129.77	.	AC=2;AF=1.00;AN=2;DP=42;ExcessHet=3.0103;FS=0.000;MLEAC=2;MLEAF=1.00;MQ=43.91;QD=27.56;SOR=0.741	GT:AD:DP:GQ:PL	1/1:0,41:41:99:1158,122,0
2R	22296150	.	A	G	1131.77	.	AC=2;AF=1.00;AN=2;DP=42;ExcessHet=3.0103;FS=0.000;MLEAC=2;MLEAF=1.00;MQ=43.91;QD=27.60;SOR=0.843	GT:AD:DP:GQ:PL	1/1:0,41:41:99:1160,123,0
2R	22296252	.	C	T	1743.77	.	AC=2;AF=1.00;AN=2;DP=41;ExcessHet=3.0103;FS=0.000;MLEAC=2;MLEAF=1.00;MQ=43.86;QD=29.77;SOR=1.292	GT:AD:DP:GQ:PL	1/1:0,40:40:99:1772,120,0
2R	22296264	.	C	G	1833.77	.	AC=2;AF=1.00;AN=2;DP=44;ExcessHet=3.0103;FS=0.000;MLEAC=2;MLEAF=1.00;MQ=43.87;QD=29.33;SOR=1.312	GT:AD:DP:GQ:PL	1/1:0,43:43:99:1862,129,0
2R	22296303	.	G	A	1148.77	.	AC=2;AF=1.00;AN=2;DP=40;ExcessHet=3.0103;FS=0.000;MLEAC=2;MLEAF=1.00;MQ=43.90;QD=28.72;SOR=1.445	GT:AD:DP:GQ:PL	1/1:0,40:40:99:1177,120,0
2R	22296354	.	T	A	1351.77	.	AC=2;AF=1.00;AN=2;DP=53;ExcessHet=3.0103;FS=0.000;MLEAC=2;MLEAF=1.00;MQ=43.83;QD=25.51;SOR=0.892	GT:AD:DP:GQ:PL	1/1:0,53:53:99:1380,157,0
2R	22296435	.	A	G	1740.77	.	AC=2;AF=1.00;AN=2;DP=66;ExcessHet=3.0103;FS=0.000;MLEAC=2;MLEAF=1.00;MQ=43.89;QD=26.38;SOR=0.818	GT:AD:DP:GQ:PL	1/1:0,66:66:99:1769,196,0
2R	22296649	.	T	C	1792.77	.	AC=2;AF=1.00;AN=2;DP=64;ExcessHet=3.0103;FS=0.000;MLEAC=2;MLEAF=1.00;MQ=44.00;QD=28.01;SOR=1.609	GT:AD:DP:GQ:PL	1/1:0,64:64:99:1821,192,0
2R	22296735	.	T	C	3305.77	.	AC=2;AF=1.00;AN=2;DP=75;ExcessHet=3.0103;FS=0.000;MLEAC=2;MLEAF=1.00;MQ=44.00;QD=34.41;SOR=0.832	GT:AD:DP:GQ:PL	1/1:0,75:75:99:3334,226,0
2R	22296741	.	T	C	3355.77	.	AC=2;AF=1.00;AN=2;DP=76;ExcessHet=3.0103;FS=0.000;MLEAC=2;MLEAF=1.00;MQ=44.00;QD=28.67;SOR=0.801	GT:AD:DP:GQ:PL	1/1:0,76:76:99:3384,232,0
2R	22296801	.	C	T	2294.77	.	AC=2;AF=1.00;AN=2;DP=81;ExcessHet=3.0103;FS=0.000;MLEAC=2;MLEAF=1.00;MQ=44.00;QD=28.33;SOR=1.124	GT:AD:DP:GQ:PL	1/1:0,81:81:99:2323,243,0
2R	22296843	.	A	T	2101.77	.	AC=2;AF=1.00;AN=2;DP=77;ExcessHet=3.0103;FS=0.000;MLEAC=2;MLEAF=1.00;MQ=43.95;QD=27.30;SOR=0.772	GT:AD:DP:GQ:PL	1/1:0,77:77:99:2130,230,0
2R	22296920	.	A	C	2451.77	.	AC=2;AF=1.00;AN=2;DP=90;ExcessHet=3.0103;FS=0.000;MLEAC=2;MLEAF=1.00;MQ=43.96;QD=27.24;SOR=0.935	GT:AD:DP:GQ:PL	1/1:0,90:90:99:2480,269,0
2R	22296938	.	AT	A	2588.73	.	AC=2;AF=1.00;AN=2;DP=85;ExcessHet=3.0103;FS=0.000;MLEAC=2;MLEAF=1.00;MQ=43.95;QD=31.19;SOR=0.872	GT:AD:DP:GQ:PL	1/1:0,83:83:99:2626,250,0
2R	22296988	.	A	G	2317.77	.	AC=2;AF=1.00;AN=2;DP=87;ExcessHet=3.0103;FS=0.000;MLEAC=2;MLEAF=1.00;MQ=43.96;QD=26.64;SOR=0.812	GT:AD:DP:GQ:PL	1/1:0,87:87:99:2346,259,0
2R	22297062	.	C	CA	1542.73	.	AC=2;AF=1.00;AN=2;DP=69;ExcessHet=3.0103;FS=0.000;MLEAC=2;MLEAF=1.00;MQ=43.40;QD=22.69;SOR=0.880	GT:AD:DP:GQ:PL	1/1:0,68:68:99:1580,206,0
2R	22297537	.	G	T	1703.77	.	AC=1;AF=0.500;AN=2;BaseQRankSum=-0.609;ClippingRankSum=0.000;DP=62;ExcessHet=3.0103;FS=62.682;MLEAC=1;MLEAF=0.500;MQ=40.92;MQRankSum=1.539;QD=27.48;ReadPosRankSum=1.698;SOR=1.190	GT:AD:DP:GQ:PL	0/1:19,43:62:99:1732,0,1647
2R	22297539	.	A	G	1703.77	.	AC=1;AF=0.500;AN=2;BaseQRankSum=-1.517;ClippingRankSum=0.000;DP=60;ExcessHet=3.0103;FS=62.808;MLEAC=1;MLEAF=0.500;MQ=40.91;MQRankSum=1.379;QD=28.40;ReadPosRankSum=1.644;SOR=1.319	GT:AD:DP:GQ:PL	0/1:18,42:60:99:1732,0,1647
2R	22297540	.	T	G	1677.77	.	AC=1;AF=0.500;AN=2;BaseQRankSum=-4.995;ClippingRankSum=0.000;DP=60;ExcessHet=3.0103;FS=62.808;MLEAC=1;MLEAF=0.500;MQ=40.91;MQRankSum=1.379;QD=27.96;ReadPosRankSum=1.316;SOR=1.319	GT:AD:DP:GQ:PL	0/1:18,42:60:99:1706,0,1650
2R	22297564	.	A	T	1640.77	.	AC=1;AF=0.500;AN=2;BaseQRankSum=-0.682;ClippingRankSum=0.000;DP=52;ExcessHet=3.0103;FS=37.945;MLEAC=1;MLEAF=0.500;MQ=41.22;MQRankSum=0.253;QD=31.55;ReadPosRankSum=2.797;SOR=0.774	GT:AD:DP:GQ:PL	0/1:12,40:52:99:1669,0,1147
2R	22297594	.	C	A	1718.77	.	AC=2;AF=1.00;AN=2;DP=46;ExcessHet=3.0103;FS=0.000;MLEAC=2;MLEAF=1.00;MQ=40.77;QD=30.60;SOR=0.780	GT:AD:DP:GQ:PL	1/1:0,46:46:30:1747,30,0
2R	22297658	.	T	C	1189.77	.	AC=2;AF=1.00;AN=2;DP=45;ExcessHet=3.0103;FS=0.000;MLEAC=2;MLEAF=1.00;MQ=39.72;QD=26.44;SOR=1.154	GT:AD:DP:GQ:PL	1/1:0,45:45:99:1218,134,0
2R	22297672	.	G	T	1148.77	.	AC=2;AF=1.00;AN=2;DP=43;ExcessHet=3.0103;FS=0.000;MLEAC=2;MLEAF=1.00;MQ=39.22;QD=27.35;SOR=1.127	GT:AD:DP:GQ:PL	1/1:0,42:42:99:1177,126,0
2R	22297700	.	C	T	2560.77	.	AC=2;AF=1.00;AN=2;DP=57;ExcessHet=3.0103;FS=0.000;MLEAC=2;MLEAF=1.00;MQ=38.67;QD=32.14;SOR=0.877	GT:AD:DP:GQ:PL	1/1:0,57:57:99:2589,174,0
2R	22297703	.	A	AATGTAATCACT	2731.73	.	AC=2;AF=1.00;AN=2;DP=59;ExcessHet=3.0103;FS=0.000;MLEAC=2;MLEAF=1.00;MQ=38.77;QD=27.96;SOR=0.871	GT:AD:DP:GQ:PL	1/1:0,59:59:99:2769,187,0
2R	22297734	.	C	T	1587.77	.	AC=2;AF=1.00;AN=2;DP=56;ExcessHet=3.0103;FS=0.000;MLEAC=2;MLEAF=1.00;MQ=38.89;QD=28.35;SOR=0.765	GT:AD:DP:GQ:PL	1/1:0,56:56:99:1616,168,0
2R	22297757	.	CATAATGATGCATAATTTTGTATA	C	2437.73	.	AC=2;AF=1.00;AN=2;DP=55;ExcessHet=3.0103;FS=0.000;MLEAC=2;MLEAF=1.00;MQ=39.49;QD=31.27;SOR=0.729	GT:AD:DP:GQ:PL	1/1:0,55:55:99:2475,166,0
2R	22297838	.	T	C	1630.77	.	AC=2;AF=1.00;AN=2;DP=59;ExcessHet=3.0103;FS=0.000;MLEAC=2;MLEAF=1.00;MQ=40.68;QD=27.64;SOR=1.123	GT:AD:DP:GQ:PL	1/1:0,59:59:99:1659,177,0
2R	22297854	.	A	T	1716.77	.	AC=2;AF=1.00;AN=2;DP=64;ExcessHet=3.0103;FS=0.000;MLEAC=2;MLEAF=1.00;MQ=41.08;QD=27.69;SOR=0.976	GT:AD:DP:GQ:PL	1/1:0,62:62:99:1745,186,0
2R	22297921	.	G	A	1593.77	.	AC=2;AF=1.00;AN=2;DP=58;ExcessHet=3.0103;FS=0.000;MLEAC=2;MLEAF=1.00;MQ=42.34;QD=27.96;SOR=1.140	GT:AD:DP:GQ:PL	1/1:0,57:57:99:1622,171,0
2R	22297978	.	C	T	2800.77	.	AC=2;AF=1.00;AN=2;DP=63;ExcessHet=3.0103;FS=0.000;MLEAC=2;MLEAF=1.00;MQ=41.86;QD=31.67;SOR=0.933	GT:AD:DP:GQ:PL	1/1:0,63:63:99:2829,193,0
2R	22297987	.	T	C	2994.77	.	AC=2;AF=1.00;AN=2;DP=66;ExcessHet=3.0103;FS=0.000;MLEAC=2;MLEAF=1.00;MQ=41.48;QD=29.33;SOR=0.818	GT:AD:DP:GQ:PL	1/1:0,66:66:99:3023,205,0
2R	22298006	.	T	A	3121.77	.	AC=2;AF=1.00;AN=2;DP=64;ExcessHet=3.0103;FS=0.000;MLEAC=2;MLEAF=1.00;MQ=40.87;QD=32.45;SOR=0.966	GT:AD:DP:GQ:PL	1/1:0,64:64:99:3150,211,0
2R	22298015	.	T	G	3256.77	.	AC=2;AF=1.00;AN=2;DP=69;ExcessHet=3.0103;FS=0.000;MLEAC=2;MLEAF=1.00;MQ=40.65;QD=29.62;SOR=0.844	GT:AD:DP:GQ:PL	1/1:0,69:69:99:3285,220,0
2R	22298016	.	G	GA	3247.73	.	AC=2;AF=1.00;AN=2;DP=70;ExcessHet=3.0103;FS=0.000;MLEAC=2;MLEAF=1.00;MQ=40.67;QD=30.00;SOR=0.811	GT:AD:DP:GQ:PL	1/1:0,70:70:99:3285,220,0
2R	22298035	.	C	CAACTG	3427.73	.	AC=2;AF=1.00;AN=2;DP=71;ExcessHet=3.0103;FS=0.000;MLEAC=2;MLEAF=1.00;MQ=40.41;QD=32.24;SOR=0.721	GT:AD:DP:GQ:PL	1/1:0,71:71:99:3465,232,0
2R	22298046	.	C	A	3346.77	.	AC=2;AF=1.00;AN=2;DP=74;ExcessHet=3.0103;FS=0.000;MLEAC=2;MLEAF=1.00;MQ=40.40;QD=27.27;SOR=0.804	GT:AD:DP:GQ:PL	1/1:0,74:74:99:3375,226,0
2R	22298069	.	T	A	3346.77	.	AC=2;AF=1.00;AN=2;DP=72;ExcessHet=3.0103;FS=0.000;MLEAC=2;MLEAF=1.00;MQ=40.62;QD=24.28;SOR=0.934	GT:AD:DP:GQ:PL	1/1:0,72:72:99:3375,226,0
2R	22298070	.	C	T	3301.77	.	AC=2;AF=1.00;AN=2;DP=73;ExcessHet=3.0103;FS=0.000;MLEAC=2;MLEAF=1.00;MQ=40.66;QD=27.83;SOR=0.963	GT:AD:DP:GQ:PL	1/1:0,73:73:99:3330,223,0
2R	22298079	.	T	TA	3022.73	.	AC=2;AF=1.00;AN=2;DP=67;ExcessHet=3.0103;FS=0.000;MLEAC=2;MLEAF=1.00;MQ=40.64;QD=28.76;SOR=1.066	GT:AD:DP:GQ:PL	1/1:0,67:67:99:3060,205,0
2R	22298081	.	C	T	2986.77	.	AC=2;AF=1.00;AN=2;DP=66;ExcessHet=3.0103;FS=0.000;MLEAC=2;MLEAF=1.00;MQ=40.86;QD=33.93;SOR=1.033	GT:AD:DP:GQ:PL	1/1:0,66:66:99:3015,202,0
2R	22298082	.	G	GA	2932.73	.	AC=2;AF=1.00;AN=2;DP=66;ExcessHet=3.0103;FS=0.000;MLEAC=2;MLEAF=1.00;MQ=40.86;QD=26.92;SOR=1.033	GT:AD:DP:GQ:PL	1/1:0,66:66:99:2970,199,0
2R	22298111	.	TC	T	2922.73	.	AC=2;AF=1.00;AN=2;DP=66;ExcessHet=3.0103;FS=0.000;MLEAC=2;MLEAF=1.00;MQ=41.58;QD=33.64;SOR=1.112	GT:AD:DP:GQ:PL	1/1:0,66:66:99:2960,202,0
2R	22298121	.	C	T	3081.77	.	AC=2;AF=1.00;AN=2;DP=72;ExcessHet=3.0103;FS=0.000;MLEAC=2;MLEAF=1.00;MQ=41.87;QD=30.64;SOR=1.148	GT:AD:DP:GQ:PL	1/1:0,72:72:99:3110,219,0
2R	22298162	.	G	GT	1619.73	.	AC=2;AF=1.00;AN=2;DP=68;ExcessHet=3.0103;FS=0.000;MLEAC=2;MLEAF=1.00;MQ=42.93;QD=24.92;SOR=1.078	GT:AD:DP:GQ:PL	1/1:0,65:65:99:1657,198,0
2R	22298356	.	A	G	1877.77	.	AC=2;AF=1.00;AN=2;DP=67;ExcessHet=3.0103;FS=0.000;MLEAC=2;MLEAF=1.00;MQ=43.71;QD=28.03;SOR=1.410	GT:AD:DP:GQ:PL	1/1:0,67:67:99:1906,201,0
2R	22298397	.	C	T	1800.77	.	AC=2;AF=1.00;AN=2;DP=63;ExcessHet=3.0103;FS=0.000;MLEAC=2;MLEAF=1.00;MQ=43.75;QD=28.58;SOR=0.859	GT:AD:DP:GQ:PL	1/1:0,63:63:99:1829,189,0
2R	22298464	.	T	A	1839.77	.	AC=2;AF=1.00;AN=2;BaseQRankSum=1.802;ClippingRankSum=0.000;DP=69;ExcessHet=3.0103;FS=3.203;MLEAC=2;MLEAF=1.00;MQ=43.83;MQRankSum=-0.257;QD=26.66;ReadPosRankSum=1.589;SOR=0.410	GT:AD:DP:GQ:PL	1/1:1,68:69:99:1868,183,0
2R	22298656	.	C	T	1859.77	.	AC=2;AF=1.00;AN=2;DP=66;ExcessHet=3.0103;FS=0.000;MLEAC=2;MLEAF=1.00;MQ=43.91;QD=28.18;SOR=0.886	GT:AD:DP:GQ:PL	1/1:0,66:66:99:1888,198,0
2R	22298843	.	G	T	1680.77	.	AC=2;AF=1.00;AN=2;BaseQRankSum=1.811;ClippingRankSum=0.000;DP=62;ExcessHet=3.0103;FS=3.082;MLEAC=2;MLEAF=1.00;MQ=44.00;MQRankSum=0.000;QD=27.55;ReadPosRankSum=-0.526;SOR=0.328	GT:AD:DP:GQ:PL	1/1:1,60:61:99:1709,173,0
2R	22298898	.	A	G	1374.77	.	AC=2;AF=1.00;AN=2;DP=51;ExcessHet=3.0103;FS=0.000;MLEAC=2;MLEAF=1.00;MQ=43.96;QD=26.96;SOR=1.314	GT:AD:DP:GQ:PL	1/1:0,51:51:99:1403,152,0
2R	22299179	.	T	C	1653.77	.	AC=2;AF=1.00;AN=2;DP=41;ExcessHet=3.0103;FS=0.000;MLEAC=2;MLEAF=1.00;MQ=44.00;QD=30.35;SOR=0.843	GT:AD:DP:GQ:PL	1/1:0,41:41:99:1682,123,0
2R	22299185	.	T	G	1637.77	.	AC=2;AF=1.00;AN=2;DP=39;ExcessHet=3.0103;FS=0.000;MLEAC=2;MLEAF=1.00;MQ=44.00;QD=29.49;SOR=0.850	GT:AD:DP:GQ:PL	1/1:0,39:39:99:1666,120,0
2R	22301023	.	G	A	3695.77	.	AC=2;AF=1.00;AN=2;DP=85;ExcessHet=3.0103;FS=0.000;MLEAC=2;MLEAF=1.00;MQ=43.92;QD=27.10;SOR=0.765	GT:AD:DP:GQ:PL	1/1:0,85:85:99:3724,258,0
2R	22301030	.	G	T	3597.77	.	AC=2;AF=1.00;AN=2;BaseQRankSum=-1.752;ClippingRankSum=0.000;DP=83;ExcessHet=3.0103;FS=3.170;MLEAC=2;MLEAF=1.00;MQ=43.92;MQRankSum=-0.129;QD=35.95;ReadPosRankSum=2.081;SOR=0.378	GT:AD:DP:GQ:PL	1/1:1,82:83:99:3626,216,0
2R	22301058	.	C	A	2201.77	.	AC=2;AF=1.00;AN=2;BaseQRankSum=1.123;ClippingRankSum=0.000;DP=83;ExcessHet=3.0103;FS=3.118;MLEAC=2;MLEAF=1.00;MQ=43.92;MQRankSum=-0.130;QD=26.85;ReadPosRankSum=0.297;SOR=0.340	GT:AD:DP:GQ:PL	1/1:1,81:82:99:2230,219,0
2R	22301097	.	A	G	2138.77	.	AC=2;AF=1.00;AN=2;BaseQRankSum=-0.832;ClippingRankSum=0.000;DP=80;ExcessHet=3.0103;FS=3.120;MLEAC=2;MLEAF=1.00;MQ=43.95;MQRankSum=-0.080;QD=26.73;ReadPosRankSum=-1.343;SOR=0.343	GT:AD:DP:GQ:PL	1/1:1,79:80:99:2167,211,0
2R	22301116	.	G	T	3139.77	.	AC=2;AF=1.00;AN=2;BaseQRankSum=-0.872;ClippingRankSum=0.000;DP=72;ExcessHet=3.0103;FS=0.000;MLEAC=2;MLEAF=1.00;MQ=43.97;MQRankSum=0.000;QD=33.76;ReadPosRankSum=-1.083;SOR=0.258	GT:AD:DP:GQ:PL	1/1:1,71:72:99:3168,175,0
2R	22301117	.	C	A	3139.77	.	AC=2;AF=1.00;AN=2;BaseQRankSum=-1.138;ClippingRankSum=0.000;DP=71;ExcessHet=3.0103;FS=0.000;MLEAC=2;MLEAF=1.00;MQ=43.97;MQRankSum=0.000;QD=29.09;ReadPosRankSum=-1.049;SOR=0.272	GT:AD:DP:GQ:PL	1/1:1,70:71:99:3168,175,0
2R	22301124	.	G	A	3038.77	.	AC=2;AF=1.00;AN=2;BaseQRankSum=-1.148;ClippingRankSum=0.000;DP=71;ExcessHet=3.0103;FS=0.000;MLEAC=2;MLEAF=1.00;MQ=43.97;MQRankSum=0.000;QD=23.85;ReadPosRankSum=-0.708;SOR=0.330	GT:AD:DP:GQ:PL	1/1:1,70:71:99:3067,169,0
2R	22301149	.	C	T	1937.77	.	AC=2;AF=1.00;AN=2;BaseQRankSum=0.076;ClippingRankSum=0.000;DP=72;ExcessHet=3.0103;FS=0.000;MLEAC=2;MLEAF=1.00;MQ=43.97;MQRankSum=0.000;QD=27.29;ReadPosRankSum=0.342;SOR=0.363	GT:AD:DP:GQ:PL	1/1:1,70:71:99:1966,184,0
2R	22301214	.	T	G	1704.77	.	AC=2;AF=1.00;AN=2;DP=64;ExcessHet=3.0103;FS=0.000;MLEAC=2;MLEAF=1.00;MQ=43.97;QD=27.06;SOR=1.092	GT:AD:DP:GQ:PL	1/1:0,63:63:99:1733,189,0
2R	22302054	.	C	T	1994.77	.	AC=2;AF=1.00;AN=2;DP=71;ExcessHet=3.0103;FS=0.000;MLEAC=2;MLEAF=1.00;MQ=44.00;QD=28.10;SOR=0.840	GT:AD:DP:GQ:PL	1/1:0,71:71:99:2023,213,0
2R	22302398	.	C	A	3632.77	.	AC=2;AF=1.00;AN=2;BaseQRankSum=0.125;ClippingRankSum=0.000;DP=85;ExcessHet=3.0103;FS=3.854;MLEAC=2;MLEAF=1.00;MQ=43.78;MQRankSum=6.442;QD=25.61;ReadPosRankSum=-0.573;SOR=0.864	GT:AD:DP:GQ:PL	1/1:1,84:85:99:3661,201,0
2R	22302402	.	T	C	3571.77	.	AC=2;AF=1.00;AN=2;BaseQRankSum=1.329;ClippingRankSum=0.000;DP=82;ExcessHet=3.0103;FS=3.953;MLEAC=2;MLEAF=1.00;MQ=43.77;MQRankSum=6.324;QD=29.78;ReadPosRankSum=-0.533;SOR=0.934	GT:AD:DP:GQ:PL	1/1:1,81:82:99:3600,195,0
2R	22303314	.	T	C	3065.77	.	AC=2;AF=1.00;AN=2;DP=70;ExcessHet=3.0103;FS=0.000;MLEAC=2;MLEAF=1.00;MQ=44.00;QD=30.71;SOR=0.874	GT:AD:DP:GQ:PL	1/1:0,70:70:99:3094,211,0
2R	22303318	.	G	A	3080.77	.	AC=2;AF=1.00;AN=2;DP=68;ExcessHet=3.0103;FS=0.000;MLEAC=2;MLEAF=1.00;MQ=44.00;QD=26.55;SOR=0.880	GT:AD:DP:GQ:PL	1/1:0,68:68:99:3109,211,0
2R	22303365	.	A	G	1919.77	.	AC=2;AF=1.00;AN=2;DP=70;ExcessHet=3.0103;FS=0.000;MLEAC=2;MLEAF=1.00;MQ=44.00;QD=27.43;SOR=1.011	GT:AD:DP:GQ:PL	1/1:0,70:70:99:1948,209,0
2R	22303695	.	T	G	1979.77	.	AC=2;AF=1.00;AN=2;DP=72;ExcessHet=3.0103;FS=0.000;MLEAC=2;MLEAF=1.00;MQ=43.82;QD=27.50;SOR=0.807	GT:AD:DP:GQ:PL	1/1:0,72:72:99:2008,216,0
2R	22303911	.	TTTTCA	T	2002.73	.	AC=2;AF=1.00;AN=2;DP=56;ExcessHet=3.0103;FS=0.000;MLEAC=2;MLEAF=1.00;MQ=45.14;QD=28.83;SOR=1.298	GT:AD:DP:GQ:PL	1/1:0,48:48:99:2040,145,0
2R	22304164	.	A	C	2721.77	.	AC=2;AF=1.00;AN=2;DP=66;ExcessHet=3.0103;FS=0.000;MLEAC=2;MLEAF=1.00;MQ=43.65;QD=30.93;SOR=1.033	GT:AD:DP:GQ:PL	1/1:0,66:66:99:2750,199,0
2R	22304182	.	A	T	2725.77	.	AC=2;AF=1.00;AN=2;DP=63;ExcessHet=3.0103;FS=0.000;MLEAC=2;MLEAF=1.00;MQ=43.73;QD=28.45;SOR=0.790	GT:AD:DP:GQ:PL	1/1:0,63:63:99:2754,199,0
2R	22304353	.	T	C	2086.77	.	AC=2;AF=1.00;AN=2;DP=78;ExcessHet=3.0103;FS=0.000;MLEAC=2;MLEAF=1.00;MQ=43.97;QD=27.10;SOR=0.828	GT:AD:DP:GQ:PL	1/1:0,77:77:99:2115,230,0
2R	22304437	.	G	A	1976.77	.	AC=2;AF=1.00;AN=2;DP=72;ExcessHet=3.0103;FS=0.000;MLEAC=2;MLEAF=1.00;MQ=43.80;QD=27.84;SOR=0.971	GT:AD:DP:GQ:PL	1/1:0,71:71:99:2005,212,0
2R	22304576	.	T	C	1785.77	.	AC=2;AF=1.00;AN=2;DP=66;ExcessHet=3.0103;FS=0.000;MLEAC=2;MLEAF=1.00;MQ=44.00;QD=27.06;SOR=0.693	GT:AD:DP:GQ:PL	1/1:0,66:66:99:1814,198,0
2R	22305159	.	C	T	1339.77	.	AC=2;AF=1.00;AN=2;DP=50;ExcessHet=3.0103;FS=0.000;MLEAC=2;MLEAF=1.00;MQ=44.00;QD=26.80;SOR=0.859	GT:AD:DP:GQ:PL	1/1:0,50:50:99:1368,149,0
2R	22305199	.	A	T	1608.77	.	AC=2;AF=1.00;AN=2;DP=58;ExcessHet=3.0103;FS=0.000;MLEAC=2;MLEAF=1.00;MQ=43.90;QD=27.74;SOR=0.762	GT:AD:DP:GQ:PL	1/1:0,58:58:99:1637,174,0
2R	22305220	.	C	T	1626.77	.	AC=2;AF=1.00;AN=2;DP=60;ExcessHet=3.0103;FS=0.000;MLEAC=2;MLEAF=1.00;MQ=43.90;QD=27.57;SOR=0.871	GT:AD:DP:GQ:PL	1/1:0,59:59:99:1655,177,0
2R	22305667	.	G	A	1670.77	.	AC=2;AF=1.00;AN=2;DP=66;ExcessHet=3.0103;FS=0.000;MLEAC=2;MLEAF=1.00;MQ=43.93;QD=26.95;SOR=0.758	GT:AD:DP:GQ:PL	1/1:0,62:62:99:1699,185,0
2R	22305933	.	C	A	1723.77	.	AC=2;AF=1.00;AN=2;BaseQRankSum=1.815;ClippingRankSum=0.000;DP=64;ExcessHet=3.0103;FS=3.590;MLEAC=2;MLEAF=1.00;MQ=43.79;MQRankSum=0.000;QD=26.93;ReadPosRankSum=-0.671;SOR=0.691	GT:AD:DP:GQ:PL	1/1:1,63:64:99:1752,182,0
2R	22305945	.	T	A	1782.77	.	AC=2;AF=1.00;AN=2;DP=62;ExcessHet=3.0103;FS=0.000;MLEAC=2;MLEAF=1.00;MQ=44.00;QD=28.75;SOR=1.143	GT:AD:DP:GQ:PL	1/1:0,62:62:99:1811,186,0
2R	22306052	.	T	TC	1813.73	.	AC=2;AF=1.00;AN=2;DP=61;ExcessHet=3.0103;FS=0.000;MLEAC=2;MLEAF=1.00;MQ=43.72;QD=29.73;SOR=0.793	GT:AD:DP:GQ:PL	1/1:0,61:61:99:1851,186,0
2R	22306392	.	A	G	1698.77	.	AC=2;AF=1.00;AN=2;DP=65;ExcessHet=3.0103;FS=0.000;MLEAC=2;MLEAF=1.00;MQ=43.71;QD=26.54;SOR=0.756	GT:AD:DP:GQ:PL	1/1:0,64:64:99:1727,190,0
2R	22306480	.	G	C	1604.77	.	AC=2;AF=1.00;AN=2;DP=60;ExcessHet=3.0103;FS=0.000;MLEAC=2;MLEAF=1.00;MQ=44.00;QD=26.75;SOR=0.693	GT:AD:DP:GQ:PL	1/1:0,60:60:99:1633,179,0
2R	22306513	.	A	C	1787.77	.	AC=2;AF=1.00;AN=2;DP=65;ExcessHet=3.0103;FS=0.000;MLEAC=2;MLEAF=1.00;MQ=44.31;QD=27.50;SOR=0.723	GT:AD:DP:GQ:PL	1/1:0,65:65:99:1816,195,0
2R	22306541	.	C	G	1784.77	.	AC=2;AF=1.00;AN=2;DP=66;ExcessHet=3.0103;FS=0.000;MLEAC=2;MLEAF=1.00;MQ=44.47;QD=27.04;SOR=0.693	GT:AD:DP:GQ:PL	1/1:0,66:66:99:1813,197,0
2R	22306624	.	C	CCA	2495.73	.	AC=2;AF=1.00;AN=2;DP=58;ExcessHet=3.0103;FS=0.000;MLEAC=2;MLEAF=1.00;MQ=44.35;QD=25.20;SOR=1.140	GT:AD:DP:GQ:PL	1/1:0,57:57:99:2533,174,0
2R	22306873	.	C	T	2027.77	.	AC=2;AF=1.00;AN=2;DP=74;ExcessHet=3.0103;FS=0.000;MLEAC=2;MLEAF=1.00;MQ=43.92;QD=27.40;SOR=0.693	GT:AD:DP:GQ:PL	1/1:0,74:74:99:2056,222,0
2R	22306958	.	T	C	3195.77	.	AC=2;AF=1.00;AN=2;DP=71;ExcessHet=3.0103;FS=0.000;MLEAC=2;MLEAF=1.00;MQ=43.86;QD=27.18;SOR=1.117	GT:AD:DP:GQ:PL	1/1:0,71:71:99:3224,223,0
2R	22306961	.	C	T	3196.77	.	AC=2;AF=1.00;AN=2;DP=74;ExcessHet=3.0103;FS=0.000;MLEAC=2;MLEAF=1.00;MQ=43.87;QD=29.86;SOR=1.061	GT:AD:DP:GQ:PL	1/1:0,74:74:99:3225,223,0
2R	22307128	.	CA	C	2829.73	.	AC=2;AF=1.00;AN=2;DP=64;ExcessHet=3.0103;FS=0.000;MLEAC=2;MLEAF=1.00;MQ=43.71;QD=30.12;SOR=0.822	GT:AD:DP:GQ:PL	1/1:0,64:64:99:2867,193,0
2R	22307131	.	CGA	C	2829.73	.	AC=2;AF=1.00;AN=2;DP=63;ExcessHet=3.0103;FS=0.000;MLEAC=2;MLEAF=1.00;MQ=43.70;QD=27.24;SOR=0.859	GT:AD:DP:GQ:PL	1/1:0,63:63:99:2867,193,0
2R	22307134	.	TTG	T	2842.73	.	AC=2;AF=1.00;AN=2;DP=63;ExcessHet=3.0103;FS=0.000;MLEAC=2;MLEAF=1.00;MQ=43.70;QD=32.00;SOR=0.859	GT:AD:DP:GQ:PL	1/1:0,63:63:99:2880,193,0
2R	22307140	.	AATGCGATC	A	2797.73	.	AC=2;AF=1.00;AN=2;BaseQRankSum=-1.690;ClippingRankSum=0.000;DP=65;ExcessHet=3.0103;FS=3.358;MLEAC=2;MLEAF=1.00;MQ=43.71;MQRankSum=-0.356;QD=28.82;ReadPosRankSum=1.600;SOR=0.525	GT:AD:DP:GQ:PL	1/1:1,64:65:99:2835,151,0
2R	22307220	.	G	A	1833.77	.	AC=2;AF=1.00;AN=2;DP=65;ExcessHet=3.0103;FS=0.000;MLEAC=2;MLEAF=1.00;MQ=43.68;QD=28.21;SOR=0.854	GT:AD:DP:GQ:PL	1/1:0,65:65:99:1862,195,0
2R	22307238	.	G	C	2828.77	.	AC=2;AF=1.00;AN=2;DP=64;ExcessHet=3.0103;FS=0.000;MLEAC=2;MLEAF=1.00;MQ=43.74;QD=30.67;SOR=1.044	GT:AD:DP:GQ:PL	1/1:0,64:64:99:2857,196,0
2R	22307241	.	A	C	2828.77	.	AC=2;AF=1.00;AN=2;DP=65;ExcessHet=3.0103;FS=0.000;MLEAC=2;MLEAF=1.00;MQ=43.74;QD=32.64;SOR=1.000	GT:AD:DP:GQ:PL	1/1:0,65:65:99:2857,196,0
2R	22307272	.	C	G	2868.77	.	AC=2;AF=1.00;AN=2;DP=67;ExcessHet=3.0103;FS=0.000;MLEAC=2;MLEAF=1.00;MQ=43.90;QD=28.15;SOR=0.849	GT:AD:DP:GQ:PL	1/1:0,67:67:99:2897,202,0
2R	22307273	.	A	G	2868.77	.	AC=2;AF=1.00;AN=2;DP=67;ExcessHet=3.0103;FS=0.000;MLEAC=2;MLEAF=1.00;MQ=43.90;QD=35.19;SOR=0.849	GT:AD:DP:GQ:PL	1/1:0,67:67:99:2897,202,0
2R	22307427	.	T	A	2053.77	.	AC=2;AF=1.00;AN=2;DP=76;ExcessHet=3.0103;FS=0.000;MLEAC=2;MLEAF=1.00;MQ=43.95;QD=27.02;SOR=0.801	GT:AD:DP:GQ:PL	1/1:0,76:76:99:2082,227,0
2R	22307441	.	A	T	1967.77	.	AC=2;AF=1.00;AN=2;DP=72;ExcessHet=3.0103;FS=0.000;MLEAC=2;MLEAF=1.00;MQ=43.95;QD=27.33;SOR=0.869	GT:AD:DP:GQ:PL	1/1:0,72:72:99:1996,215,0
2R	22307502	.	C	T	2974.77	.	AC=2;AF=1.00;AN=2;DP=69;ExcessHet=3.0103;FS=0.000;MLEAC=2;MLEAF=1.00;MQ=43.89;QD=25.07;SOR=1.478	GT:AD:DP:GQ:PL	1/1:0,69:69:99:3003,211,0
2R	22307510	.	T	G	2914.77	.	AC=2;AF=1.00;AN=2;DP=66;ExcessHet=3.0103;FS=0.000;MLEAC=2;MLEAF=1.00;MQ=44.01;QD=25.76;SOR=1.681	GT:AD:DP:GQ:PL	1/1:0,66:66:99:2943,205,0
2R	22307553	.	G	GTA	2491.73	.	AC=2;AF=1.00;AN=2;DP=65;ExcessHet=3.0103;FS=0.000;MLEAC=2;MLEAF=1.00;MQ=44.01;QD=28.67;SOR=1.721	GT:AD:DP:GQ:PL	1/1:0,64:64:99:2529,196,0
2R	22307597	.	C	A	1768.77	.	AC=2;AF=1.00;AN=2;DP=64;ExcessHet=3.0103;FS=0.000;MLEAC=2;MLEAF=1.00;MQ=43.94;QD=27.64;SOR=1.214	GT:AD:DP:GQ:PL	1/1:0,64:64:99:1797,191,0
2R	22307631	.	A	G	3033.77	.	AC=2;AF=1.00;AN=2;DP=69;ExcessHet=3.0103;FS=0.000;MLEAC=2;MLEAF=1.00;MQ=43.91;QD=32.41;SOR=0.722	GT:AD:DP:GQ:PL	1/1:0,69:69:99:3062,211,0
2R	22307633	.	G	A	3033.77	.	AC=2;AF=1.00;AN=2;DP=70;ExcessHet=3.0103;FS=0.000;MLEAC=2;MLEAF=1.00;MQ=43.92;QD=34.16;SOR=0.693	GT:AD:DP:GQ:PL	1/1:0,70:70:99:3062,211,0
2R	22307660	.	G	A	1762.77	.	AC=2;AF=1.00;AN=2;DP=65;ExcessHet=3.0103;FS=0.000;MLEAC=2;MLEAF=1.00;MQ=43.94;QD=27.12;SOR=0.854	GT:AD:DP:GQ:PL	1/1:0,65:65:99:1791,195,0
2R	22307676	.	A	G	1789.77	.	AC=2;AF=1.00;AN=2;DP=66;ExcessHet=3.0103;FS=0.000;MLEAC=2;MLEAF=1.00;MQ=43.94;QD=27.12;SOR=0.886	GT:AD:DP:GQ:PL	1/1:0,66:66:99:1818,198,0
2R	22308167	.	T	C	1709.77	.	AC=2;AF=1.00;AN=2;DP=63;ExcessHet=3.0103;FS=0.000;MLEAC=2;MLEAF=1.00;MQ=44.00;QD=27.58;SOR=0.899	GT:AD:DP:GQ:PL	1/1:0,62:62:99:1738,186,0
2R	22308269	.	A	T	2224.77	.	AC=2;AF=1.00;AN=2;DP=83;ExcessHet=3.0103;FS=0.000;MLEAC=2;MLEAF=1.00;MQ=44.00;QD=27.13;SOR=0.961	GT:AD:DP:GQ:PL	1/1:0,82:82:99:2253,245,0
2R	22308331	.	G	C	1984.77	.	AC=2;AF=1.00;AN=2;DP=73;ExcessHet=3.0103;FS=0.000;MLEAC=2;MLEAF=1.00;MQ=43.95;QD=27.57;SOR=0.749	GT:AD:DP:GQ:PL	1/1:0,72:72:99:2013,215,0
2R	22308685	.	A	G	1503.77	.	AC=2;AF=1.00;AN=2;DP=58;ExcessHet=3.0103;FS=0.000;MLEAC=2;MLEAF=1.00;MQ=43.82;QD=27.34;SOR=1.262	GT:AD:DP:GQ:PL	1/1:0,55:55:99:1532,165,0
2R	22308712	.	T	C	1915.77	.	AC=2;AF=1.00;AN=2;DP=70;ExcessHet=3.0103;FS=0.000;MLEAC=2;MLEAF=1.00;MQ=43.76;QD=27.76;SOR=0.722	GT:AD:DP:GQ:PL	1/1:0,69:69:99:1944,207,0
2R	22308872	.	A	T	3274.77	.	AC=2;AF=1.00;AN=2;DP=73;ExcessHet=3.0103;FS=0.000;MLEAC=2;MLEAF=1.00;MQ=43.95;QD=32.65;SOR=0.720	GT:AD:DP:GQ:PL	1/1:0,73:73:99:3303,223,0
2R	22308873	.	T	G	3274.77	.	AC=2;AF=1.00;AN=2;DP=74;ExcessHet=3.0103;FS=0.000;MLEAC=2;MLEAF=1.00;MQ=43.95;QD=39.18;SOR=0.693	GT:AD:DP:GQ:PL	1/1:0,74:74:99:3303,223,0
2R	22308880	.	A	C	3166.77	.	AC=2;AF=1.00;AN=2;DP=70;ExcessHet=3.0103;FS=0.000;MLEAC=2;MLEAF=1.00;MQ=43.94;QD=35.78;SOR=0.750	GT:AD:DP:GQ:PL	1/1:0,70:70:99:3195,214,0
2R	22308889	.	A	C	3068.77	.	AC=2;AF=1.00;AN=2;DP=69;ExcessHet=3.0103;FS=0.000;MLEAC=2;MLEAF=1.00;MQ=43.94;QD=28.24;SOR=0.781	GT:AD:DP:GQ:PL	1/1:0,69:69:99:3097,208,0
2R	22308896	.	T	G	3152.77	.	AC=2;AF=1.00;AN=2;DP=71;ExcessHet=3.0103;FS=0.000;MLEAC=2;MLEAF=1.00;MQ=43.94;QD=26.61;SOR=0.721	GT:AD:DP:GQ:PL	1/1:0,71:71:99:3181,217,0
2R	22309278	.	CAAAA	C	2961.73	.	AC=2;AF=1.00;AN=2;DP=71;ExcessHet=3.0103;FS=0.000;MLEAC=2;MLEAF=1.00;MQ=44.16;QD=30.33;SOR=0.693	GT:AD:DP:GQ:PL	1/1:0,66:66:99:2999,202,0
2R	22309301	.	A	T	3271.77	.	AC=2;AF=1.00;AN=2;DP=77;ExcessHet=3.0103;FS=0.000;MLEAC=2;MLEAF=1.00;MQ=44.00;QD=25.53;SOR=0.719	GT:AD:DP:GQ:PL	1/1:0,77:77:99:3300,234,0
2R	22309403	.	A	C	2914.77	.	AC=2;AF=1.00;AN=2;DP=70;ExcessHet=3.0103;FS=0.000;MLEAC=2;MLEAF=1.00;MQ=44.00;QD=29.20;SOR=1.085	GT:AD:DP:GQ:PL	1/1:0,70:70:99:2943,211,0
2R	22309428	.	T	A	2996.77	.	AC=2;AF=1.00;AN=2;DP=72;ExcessHet=3.0103;FS=0.000;MLEAC=2;MLEAF=1.00;MQ=44.00;QD=27.35;SOR=0.934	GT:AD:DP:GQ:PL	1/1:0,72:72:99:3025,220,0
2R	22309530	.	G	C	1933.77	.	AC=2;AF=1.00;AN=2;DP=71;ExcessHet=3.0103;FS=0.000;MLEAC=2;MLEAF=1.00;MQ=43.90;QD=27.24;SOR=0.840	GT:AD:DP:GQ:PL	1/1:0,71:71:99:1962,212,0
2R	22309605	.	T	G	1817.77	.	AC=2;AF=1.00;AN=2;DP=68;ExcessHet=3.0103;FS=0.000;MLEAC=2;MLEAF=1.00;MQ=43.96;QD=26.73;SOR=0.949	GT:AD:DP:GQ:PL	1/1:0,68:68:99:1846,203,0
2R	22310268	.	A	G	1738.77	.	AC=2;AF=1.00;AN=2;DP=63;ExcessHet=3.0103;FS=0.000;MLEAC=2;MLEAF=1.00;MQ=44.00;QD=27.60;SOR=0.859	GT:AD:DP:GQ:PL	1/1:0,63:63:99:1767,188,0
2R	22310374	.	T	C	1402.77	.	AC=2;AF=1.00;AN=2;DP=52;ExcessHet=3.0103;FS=0.000;MLEAC=2;MLEAF=1.00;MQ=43.96;QD=26.98;SOR=0.693	GT:AD:DP:GQ:PL	1/1:0,52:52:99:1431,155,0
2R	22310544	.	G	A	1863.77	.	AC=2;AF=1.00;AN=2;DP=68;ExcessHet=3.0103;FS=0.000;MLEAC=2;MLEAF=1.00;MQ=43.68;QD=27.41;SOR=0.880	GT:AD:DP:GQ:PL	1/1:0,68:68:99:1892,204,0
2R	22310582	.	ACGGAT	A	2468.73	.	AC=2;AF=1.00;AN=2;DP=63;ExcessHet=3.0103;FS=0.000;MLEAC=2;MLEAF=1.00;MQ=43.70;QD=27.93;SOR=0.765	GT:AD:DP:GQ:PL	1/1:0,56:56:99:2506,169,0
2R	22310631	.	G	A	2711.77	.	AC=2;AF=1.00;AN=2;DP=62;ExcessHet=3.0103;FS=0.000;MLEAC=2;MLEAF=1.00;MQ=43.69;QD=32.25;SOR=0.976	GT:AD:DP:GQ:PL	1/1:0,62:62:99:2740,187,0
2R	22310639	.	G	T	2769.77	.	AC=2;AF=1.00;AN=2;DP=60;ExcessHet=3.0103;FS=0.000;MLEAC=2;MLEAF=1.00;MQ=43.68;QD=27.87;SOR=1.071	GT:AD:DP:GQ:PL	1/1:0,60:60:99:2798,190,0
2R	22310640	.	T	G	2765.77	.	AC=2;AF=1.00;AN=2;DP=59;ExcessHet=3.0103;FS=0.000;MLEAC=2;MLEAF=1.00;MQ=43.68;QD=30.91;SOR=1.123	GT:AD:DP:GQ:PL	1/1:0,59:59:99:2794,190,0
2R	22310646	.	A	T	2617.77	.	AC=2;AF=1.00;AN=2;DP=60;ExcessHet=3.0103;FS=0.000;MLEAC=2;MLEAF=1.00;MQ=43.68;QD=29.82;SOR=1.071	GT:AD:DP:GQ:PL	1/1:0,60:60:99:2646,181,0
2R	22310794	.	CT	C	1661.73	.	AC=2;AF=1.00;AN=2;DP=70;ExcessHet=3.0103;FS=0.000;MLEAC=2;MLEAF=1.00;MQ=43.97;QD=24.44;SOR=1.542	GT:AD:DP:GQ:PL	1/1:0,68:68:99:1699,204,0
2R	22311121	.	C	T	2442.77	.	AC=2;AF=1.00;AN=2;DP=85;ExcessHet=3.0103;FS=0.000;MLEAC=2;MLEAF=1.00;MQ=43.95;QD=28.74;SOR=1.101	GT:AD:DP:GQ:PL	1/1:0,85:85:99:2471,255,0
2R	22311226	.	GTCTTTTGTCT	G	3183.73	.	AC=2;AF=1.00;AN=2;DP=76;ExcessHet=3.0103;FS=0.000;MLEAC=2;MLEAF=1.00;MQ=44.78;QD=28.42;SOR=0.807	GT:AD:DP:GQ:PL	1/1:0,72:72:99:3221,217,0
2R	22311538	.	A	C	1583.77	.	AC=2;AF=1.00;AN=2;DP=58;ExcessHet=3.0103;FS=0.000;MLEAC=2;MLEAF=1.00;MQ=43.95;QD=27.31;SOR=0.762	GT:AD:DP:GQ:PL	1/1:0,58:58:99:1612,173,0
2R	22311746	.	C	CT	1065.73	.	AC=2;AF=1.00;AN=2;BaseQRankSum=0.225;ClippingRankSum=0.000;DP=53;ExcessHet=3.0103;FS=0.000;MLEAC=2;MLEAF=1.00;MQ=44.12;MQRankSum=-0.059;QD=20.49;ReadPosRankSum=-0.095;SOR=0.859	GT:AD:DP:GQ:PL	1/1:2,50:52:99:1103,118,0
2R	22312028	.	A	G	1657.77	.	AC=2;AF=1.00;AN=2;DP=61;ExcessHet=3.0103;FS=0.000;MLEAC=2;MLEAF=1.00;MQ=43.97;QD=27.18;SOR=0.725	GT:AD:DP:GQ:PL	1/1:0,61:61:99:1686,182,0
2R	22312075	.	A	G	1692.77	.	AC=2;AF=1.00;AN=2;DP=62;ExcessHet=3.0103;FS=0.000;MLEAC=2;MLEAF=1.00;MQ=43.81;QD=27.30;SOR=1.143	GT:AD:DP:GQ:PL	1/1:0,62:62:99:1721,186,0
2R	22312125	.	C	G	1861.77	.	AC=2;AF=1.00;AN=2;DP=69;ExcessHet=3.0103;FS=0.000;MLEAC=2;MLEAF=1.00;MQ=43.72;QD=27.38;SOR=0.814	GT:AD:DP:GQ:PL	1/1:0,68:68:99:1890,203,0
2R	22312182	.	ATATATATATATATATATAT	A	2574.73	.	AC=2;AF=1.00;AN=2;DP=60;ExcessHet=3.0103;FS=0.000;MLEAC=2;MLEAF=1.00;MQ=43.87;QD=33.59;SOR=0.762	GT:AD:DP:GQ:PL	1/1:0,58:58:99:2612,178,0
2R	22312202	.	A	C	2583.77	.	AC=2;AF=1.00;AN=2;DP=60;ExcessHet=3.0103;FS=0.000;MLEAC=2;MLEAF=1.00;MQ=44.01;QD=22.76;SOR=0.796	GT:AD:DP:GQ:PL	1/1:0,59:59:99:2612,178,0
2R	22312433	.	C	T	2386.77	.	AC=2;AF=1.00;AN=2;DP=58;ExcessHet=3.0103;FS=0.000;MLEAC=2;MLEAF=1.00;MQ=43.90;QD=30.66;SOR=0.836	GT:AD:DP:GQ:PL	1/1:0,58:58:99:2415,177,0
2R	22312442	.	GT	G	748.73	.	AC=2;AF=1.00;AN=2;BaseQRankSum=0.183;ClippingRankSum=0.000;DP=57;ExcessHet=3.0103;FS=0.000;MLEAC=2;MLEAF=1.00;MQ=43.90;MQRankSum=-0.495;QD=14.40;ReadPosRankSum=-0.668;SOR=0.739	GT:AD:DP:GQ:PL	1/1:4,48:52:71:786,71,0
2R	22312577	.	C	T	1799.77	.	AC=2;AF=1.00;AN=2;DP=65;ExcessHet=3.0103;FS=0.000;MLEAC=2;MLEAF=1.00;MQ=43.96;QD=28.12;SOR=0.756	GT:AD:DP:GQ:PL	1/1:0,64:64:99:1828,192,0
2R	22312922	.	G	C	2094.77	.	AC=2;AF=1.00;AN=2;DP=75;ExcessHet=3.0103;FS=0.000;MLEAC=2;MLEAF=1.00;MQ=43.95;QD=27.93;SOR=1.319	GT:AD:DP:GQ:PL	1/1:0,75:75:99:2123,225,0
2R	22312976	.	G	A	2222.77	.	AC=2;AF=1.00;AN=2;DP=81;ExcessHet=3.0103;FS=0.000;MLEAC=2;MLEAF=1.00;MQ=43.93;QD=27.44;SOR=0.876	GT:AD:DP:GQ:PL	1/1:0,81:81:99:2251,242,0
2R	22313031	.	C	A	1981.77	.	AC=2;AF=1.00;AN=2;DP=71;ExcessHet=3.0103;FS=0.000;MLEAC=2;MLEAF=1.00;MQ=43.94;QD=27.91;SOR=0.904	GT:AD:DP:GQ:PL	1/1:0,71:71:99:2010,213,0
2R	22313209	.	G	T	1669.77	.	AC=2;AF=1.00;AN=2;DP=60;ExcessHet=3.0103;FS=0.000;MLEAC=2;MLEAF=1.00;MQ=43.97;QD=27.83;SOR=0.831	GT:AD:DP:GQ:PL	1/1:0,60:60:99:1698,180,0
2R	22313254	.	T	A	1571.77	.	AC=2;AF=1.00;AN=2;DP=57;ExcessHet=3.0103;FS=0.000;MLEAC=2;MLEAF=1.00;MQ=43.97;QD=27.57;SOR=0.728	GT:AD:DP:GQ:PL	1/1:0,57:57:99:1600,171,0
2R	22313322	.	T	A	1512.77	.	AC=2;AF=1.00;AN=2;DP=54;ExcessHet=3.0103;FS=0.000;MLEAC=2;MLEAF=1.00;MQ=43.96;QD=28.01;SOR=1.118	GT:AD:DP:GQ:PL	1/1:0,54:54:99:1541,162,0
2R	22313350	.	A	T	1417.77	.	AC=2;AF=1.00;AN=2;DP=52;ExcessHet=3.0103;FS=0.000;MLEAC=2;MLEAF=1.00;MQ=43.96;QD=27.26;SOR=1.136	GT:AD:DP:GQ:PL	1/1:0,52:52:99:1446,155,0
2R	22313481	.	C	T	2355.77	.	AC=2;AF=1.00;AN=2;DP=55;ExcessHet=3.0103;FS=0.000;MLEAC=2;MLEAF=1.00;MQ=43.95;QD=25.97;SOR=0.767	GT:AD:DP:GQ:PL	1/1:0,54:54:99:2384,162,0
2R	22313482	.	C	A	2355.77	.	AC=2;AF=1.00;AN=2;DP=55;ExcessHet=3.0103;FS=0.000;MLEAC=2;MLEAF=1.00;MQ=43.95;QD=32.26;SOR=0.767	GT:AD:DP:GQ:PL	1/1:0,54:54:99:2384,162,0
2R	22313583	.	C	CT	2338.73	.	AC=2;AF=1.00;AN=2;DP=53;ExcessHet=3.0103;FS=0.000;MLEAC=2;MLEAF=1.00;MQ=43.89;QD=31.46;SOR=1.136	GT:AD:DP:GQ:PL	1/1:0,52:52:99:2376,160,0
2R	22313584	.	GAA	G	2338.73	.	AC=2;AF=1.00;AN=2;DP=54;ExcessHet=3.0103;FS=0.000;MLEAC=2;MLEAF=1.00;MQ=43.89;QD=30.96;SOR=1.179	GT:AD:DP:GQ:PL	1/1:0,53:53:99:2376,160,0
2R	22313587	.	CGAAA	C	2302.73	.	AC=2;AF=1.00;AN=2;DP=53;ExcessHet=3.0103;FS=0.000;MLEAC=2;MLEAF=1.00;MQ=43.89;QD=31.61;SOR=1.136	GT:AD:DP:GQ:PL	1/1:0,52:52:99:2340,157,0
2R	22313666	.	G	A	1782.77	.	AC=2;AF=1.00;AN=2;DP=63;ExcessHet=3.0103;FS=0.000;MLEAC=2;MLEAF=1.00;MQ=44.00;QD=28.30;SOR=1.179	GT:AD:DP:GQ:PL	1/1:0,63:63:99:1811,188,0
2R	22313708	.	T	C	1889.77	.	AC=2;AF=1.00;AN=2;DP=69;ExcessHet=3.0103;FS=0.000;MLEAC=2;MLEAF=1.00;MQ=44.00;QD=27.39;SOR=0.980	GT:AD:DP:GQ:PL	1/1:0,69:69:99:1918,206,0
2R	22313744	.	G	A	1980.77	.	AC=2;AF=1.00;AN=2;DP=73;ExcessHet=3.0103;FS=0.000;MLEAC=2;MLEAF=1.00;MQ=43.97;QD=27.51;SOR=0.807	GT:AD:DP:GQ:PL	1/1:0,72:72:99:2009,215,0
2R	22313810	.	C	A	2866.77	.	AC=2;AF=1.00;AN=2;DP=68;ExcessHet=3.0103;FS=0.000;MLEAC=2;MLEAF=1.00;MQ=43.94;QD=32.09;SOR=0.754	GT:AD:DP:GQ:PL	1/1:0,66:66:99:2895,199,0
2R	22313811	.	C	A	2866.77	.	AC=2;AF=1.00;AN=2;DP=66;ExcessHet=3.0103;FS=0.000;MLEAC=2;MLEAF=1.00;MQ=43.94;QD=31.08;SOR=0.756	GT:AD:DP:GQ:PL	1/1:0,64:64:99:2895,199,0
2R	22314004	.	A	T	2316.77	.	AC=2;AF=1.00;AN=2;DP=53;ExcessHet=3.0103;FS=0.000;MLEAC=2;MLEAF=1.00;MQ=43.86;QD=28.93;SOR=1.077	GT:AD:DP:GQ:PL	1/1:0,53:53:99:2345,162,0
2R	22314014	.	G	T	2445.77	.	AC=2;AF=1.00;AN=2;DP=58;ExcessHet=3.0103;FS=0.000;MLEAC=2;MLEAF=1.00;MQ=43.87;QD=25.95;SOR=0.997	GT:AD:DP:GQ:PL	1/1:0,58:58:99:2474,174,0
2R	22314029	.	T	C	1520.77	.	AC=2;AF=1.00;AN=2;DP=56;ExcessHet=3.0103;FS=0.000;MLEAC=2;MLEAF=1.00;MQ=43.87;QD=27.16;SOR=0.765	GT:AD:DP:GQ:PL	1/1:0,56:56:99:1549,168,0
2R	22314285	.	C	G	1555.77	.	AC=2;AF=1.00;AN=2;DP=55;ExcessHet=3.0103;FS=0.000;MLEAC=2;MLEAF=1.00;MQ=44.00;QD=28.29;SOR=0.970	GT:AD:DP:GQ:PL	1/1:0,55:55:99:1584,165,0
2R	22314388	.	T	C	2862.77	.	AC=2;AF=1.00;AN=2;DP=67;ExcessHet=3.0103;FS=0.000;MLEAC=2;MLEAF=1.00;MQ=43.97;QD=32.43;SOR=1.112	GT:AD:DP:GQ:PL	1/1:0,66:66:99:2891,199,0
2R	22314397	.	C	T	2836.77	.	AC=2;AF=1.00;AN=2;DP=65;ExcessHet=3.0103;FS=0.000;MLEAC=2;MLEAF=1.00;MQ=43.97;QD=32.26;SOR=1.044	GT:AD:DP:GQ:PL	1/1:0,64:64:99:2865,196,0
2R	22314472	.	G	A	1592.77	.	AC=2;AF=1.00;AN=2;DP=59;ExcessHet=3.0103;FS=0.000;MLEAC=2;MLEAF=1.00;MQ=43.97;QD=27.46;SOR=0.762	GT:AD:DP:GQ:PL	1/1:0,58:58:99:1621,173,0
2R	22314670	.	G	C	1783.77	.	AC=2;AF=1.00;AN=2;DP=64;ExcessHet=3.0103;FS=0.000;MLEAC=2;MLEAF=1.00;MQ=44.00;QD=27.87;SOR=0.892	GT:AD:DP:GQ:PL	1/1:0,64:64:99:1812,192,0
2R	22314735	.	T	G	2014.77	.	AC=2;AF=1.00;AN=2;DP=74;ExcessHet=3.0103;FS=0.000;MLEAC=2;MLEAF=1.00;MQ=44.00;QD=27.23;SOR=0.747	GT:AD:DP:GQ:PL	1/1:0,74:74:99:2043,222,0
2R	22314754	.	T	G	1884.77	.	AC=2;AF=1.00;AN=2;BaseQRankSum=1.741;ClippingRankSum=0.000;DP=72;ExcessHet=3.0103;FS=0.000;MLEAC=2;MLEAF=1.00;MQ=44.00;MQRankSum=0.000;QD=26.18;ReadPosRankSum=-1.103;SOR=0.313	GT:AD:DP:GQ:PL	1/1:1,71:72:99:1913,205,0
2R	22314786	.	C	T	1660.77	.	AC=2;AF=1.00;AN=2;BaseQRankSum=1.790;ClippingRankSum=0.000;DP=63;ExcessHet=3.0103;FS=0.000;MLEAC=2;MLEAF=1.00;MQ=44.00;MQRankSum=0.000;QD=26.79;ReadPosRankSum=1.635;SOR=0.236	GT:AD:DP:GQ:PL	1/1:1,61:62:99:1689,175,0
2R	22315032	.	A	C	1553.77	.	AC=2;AF=1.00;AN=2;DP=57;ExcessHet=3.0103;FS=0.000;MLEAC=2;MLEAF=1.00;MQ=43.93;QD=27.26;SOR=0.800	GT:AD:DP:GQ:PL	1/1:0,57:57:99:1582,170,0
2R	22315194	.	C	T	1431.77	.	AC=2;AF=1.00;AN=2;DP=51;ExcessHet=3.0103;FS=0.000;MLEAC=2;MLEAF=1.00;MQ=43.85;QD=28.07;SOR=1.094	GT:AD:DP:GQ:PL	1/1:0,51:51:99:1460,152,0
2R	22315314	.	A	G	2207.77	.	AC=2;AF=1.00;AN=2;DP=51;ExcessHet=3.0103;FS=0.000;MLEAC=2;MLEAF=1.00;MQ=43.96;QD=25.46;SOR=0.813	GT:AD:DP:GQ:PL	1/1:0,51:51:99:2236,153,0
2R	22315322	.	C	CA	2270.73	.	AC=2;AF=1.00;AN=2;DP=52;ExcessHet=3.0103;FS=0.000;MLEAC=2;MLEAF=1.00;MQ=44.39;QD=36.52;SOR=0.693	GT:AD:DP:GQ:PL	1/1:0,52:52:99:2308,159,0
2R	22315494	.	G	T	1717.77	.	AC=2;AF=1.00;AN=2;DP=64;ExcessHet=3.0103;FS=0.000;MLEAC=2;MLEAF=1.00;MQ=43.75;QD=26.84;SOR=0.966	GT:AD:DP:GQ:PL	1/1:0,64:64:99:1746,191,0
2R	22315551	.	A	G	1835.77	.	AC=2;AF=1.00;AN=2;DP=66;ExcessHet=3.0103;FS=0.000;MLEAC=2;MLEAF=1.00;MQ=43.52;QD=27.81;SOR=1.196	GT:AD:DP:GQ:PL	1/1:0,66:66:99:1864,197,0
2R	22315564	.	ATT	A	2852.73	.	AC=2;AF=1.00;AN=2;DP=65;ExcessHet=3.0103;FS=0.000;MLEAC=2;MLEAF=1.00;MQ=43.46;QD=23.01;SOR=1.162	GT:AD:DP:GQ:PL	1/1:0,65:65:99:2890,195,0
2R	22315567	.	AAGATAAC	A	2852.73	.	AC=2;AF=1.00;AN=2;DP=65;ExcessHet=3.0103;FS=0.000;MLEAC=2;MLEAF=1.00;MQ=43.46;QD=30.54;SOR=1.162	GT:AD:DP:GQ:PL	1/1:0,65:65:99:2890,195,0
2R	22315580	.	TGA	T	2957.73	.	AC=2;AF=1.00;AN=2;DP=66;ExcessHet=3.0103;FS=0.000;MLEAC=2;MLEAF=1.00;MQ=43.46;QD=29.59;SOR=1.196	GT:AD:DP:GQ:PL	1/1:0,66:66:99:2995,202,0
2R	22315601	.	C	A	1844.77	.	AC=2;AF=1.00;AN=2;DP=66;ExcessHet=3.0103;FS=0.000;MLEAC=2;MLEAF=1.00;MQ=43.49;QD=27.95;SOR=0.957	GT:AD:DP:GQ:PL	1/1:0,66:66:99:1873,197,0
2R	22315618	.	G	A	1775.77	.	AC=2;AF=1.00;AN=2;DP=63;ExcessHet=3.0103;FS=0.000;MLEAC=2;MLEAF=1.00;MQ=43.53;QD=28.19;SOR=0.724	GT:AD:DP:GQ:PL	1/1:0,63:63:99:1804,189,0
2R	22315632	.	G	A	1699.77	.	AC=2;AF=1.00;AN=2;DP=61;ExcessHet=3.0103;FS=0.000;MLEAC=2;MLEAF=1.00;MQ=43.55;QD=27.87;SOR=0.725	GT:AD:DP:GQ:PL	1/1:0,61:61:99:1728,183,0
2R	22315937	.	A	G	1823.77	.	AC=2;AF=1.00;AN=2;DP=66;ExcessHet=3.0103;FS=0.000;MLEAC=2;MLEAF=1.00;MQ=43.81;QD=27.63;SOR=1.112	GT:AD:DP:GQ:PL	1/1:0,66:66:99:1852,198,0
2R	22315955	.	A	G	2830.77	.	AC=2;AF=1.00;AN=2;DP=64;ExcessHet=3.0103;FS=0.000;MLEAC=2;MLEAF=1.00;MQ=43.80;QD=30.50;SOR=0.966	GT:AD:DP:GQ:PL	1/1:0,64:64:99:2859,193,0
2R	22315957	.	A	T	2830.77	.	AC=2;AF=1.00;AN=2;DP=63;ExcessHet=3.0103;FS=0.000;MLEAC=2;MLEAF=1.00;MQ=43.80;QD=28.24;SOR=1.010	GT:AD:DP:GQ:PL	1/1:0,63:63:99:2859,193,0
2R	22315958	.	G	T	2806.77	.	AC=2;AF=1.00;AN=2;DP=62;ExcessHet=3.0103;FS=0.000;MLEAC=2;MLEAF=1.00;MQ=43.80;QD=29.06;SOR=0.976	GT:AD:DP:GQ:PL	1/1:0,62:62:99:2835,190,0
2R	22315965	.	C	T	2717.77	.	AC=2;AF=1.00;AN=2;DP=61;ExcessHet=3.0103;FS=0.000;MLEAC=2;MLEAF=1.00;MQ=43.79;QD=25.11;SOR=1.022	GT:AD:DP:GQ:PL	1/1:0,61:61:99:2746,187,0
2R	22315990	.	T	G	1744.77	.	AC=2;AF=1.00;AN=2;DP=64;ExcessHet=3.0103;FS=0.000;MLEAC=2;MLEAF=1.00;MQ=43.80;QD=27.26;SOR=0.966	GT:AD:DP:GQ:PL	1/1:0,64:64:99:1773,191,0
2R	22316082	.	C	T	2851.77	.	AC=2;AF=1.00;AN=2;DP=63;ExcessHet=3.0103;FS=0.000;MLEAC=2;MLEAF=1.00;MQ=43.94;QD=33.95;SOR=0.724	GT:AD:DP:GQ:PL	1/1:0,63:63:99:2880,193,0
2R	22316084	.	A	T	2851.77	.	AC=2;AF=1.00;AN=2;DP=64;ExcessHet=3.0103;FS=0.000;MLEAC=2;MLEAF=1.00;MQ=43.94;QD=28.41;SOR=0.693	GT:AD:DP:GQ:PL	1/1:0,64:64:99:2880,193,0
2R	22316094	.	A	G	2745.77	.	AC=2;AF=1.00;AN=2;DP=61;ExcessHet=3.0103;FS=0.000;MLEAC=2;MLEAF=1.00;MQ=43.94;QD=33.00;SOR=0.725	GT:AD:DP:GQ:PL	1/1:0,61:61:99:2774,187,0
2R	22316381	.	T	A	2367.77	.	AC=2;AF=1.00;AN=2;DP=54;ExcessHet=3.0103;FS=0.000;MLEAC=2;MLEAF=1.00;MQ=44.00;QD=29.44;SOR=1.220	GT:AD:DP:GQ:PL	1/1:0,54:54:99:2396,163,0
2R	22316382	.	T	C	2367.77	.	AC=2;AF=1.00;AN=2;DP=54;ExcessHet=3.0103;FS=0.000;MLEAC=2;MLEAF=1.00;MQ=44.00;QD=32.50;SOR=1.220	GT:AD:DP:GQ:PL	1/1:0,54:54:99:2396,163,0
2R	22316405	.	T	C	2480.77	.	AC=2;AF=1.00;AN=2;DP=55;ExcessHet=3.0103;FS=0.000;MLEAC=2;MLEAF=1.00;MQ=44.00;QD=28.14;SOR=1.609	GT:AD:DP:GQ:PL	1/1:0,55:55:99:2509,169,0
2R	22316429	.	A	G	2671.77	.	AC=2;AF=1.00;AN=2;DP=59;ExcessHet=3.0103;FS=0.000;MLEAC=2;MLEAF=1.00;MQ=44.00;QD=33.32;SOR=1.532	GT:AD:DP:GQ:PL	1/1:0,59:59:99:2700,181,0
2R	22316444	.	T	C	2741.77	.	AC=2;AF=1.00;AN=2;DP=62;ExcessHet=3.0103;FS=0.000;MLEAC=2;MLEAF=1.00;MQ=44.00;QD=29.99;SOR=1.329	GT:AD:DP:GQ:PL	1/1:0,62:62:99:2770,193,0
2R	22316505	.	T	A	1716.77	.	AC=2;AF=1.00;AN=2;DP=61;ExcessHet=3.0103;FS=0.000;MLEAC=2;MLEAF=1.00;MQ=44.00;QD=28.14;SOR=1.022	GT:AD:DP:GQ:PL	1/1:0,61:61:99:1745,183,0
2R	22317052	.	C	T	1921.77	.	AC=2;AF=1.00;AN=2;DP=69;ExcessHet=3.0103;FS=0.000;MLEAC=2;MLEAF=1.00;MQ=43.97;QD=27.85;SOR=1.131	GT:AD:DP:GQ:PL	1/1:0,69:69:99:1950,207,0
2R	22317080	.	C	T	3200.77	.	AC=2;AF=1.00;AN=2;DP=70;ExcessHet=3.0103;FS=0.000;MLEAC=2;MLEAF=1.00;MQ=43.94;QD=30.89;SOR=1.163	GT:AD:DP:GQ:PL	1/1:0,70:70:99:3229,220,0
2R	22317083	.	T	C	3224.77	.	AC=2;AF=1.00;AN=2;DP=73;ExcessHet=3.0103;FS=0.000;MLEAC=2;MLEAF=1.00;MQ=43.92;QD=24.53;SOR=1.103	GT:AD:DP:GQ:PL	1/1:0,73:73:99:3253,223,0
2R	22317135	.	T	C	3598.77	.	AC=2;AF=1.00;AN=2;DP=82;ExcessHet=3.0103;FS=0.000;MLEAC=2;MLEAF=1.00;MQ=43.84;QD=31.27;SOR=0.742	GT:AD:DP:GQ:PL	1/1:0,82:82:99:3627,250,0
2R	22317143	.	C	G	3572.77	.	AC=2;AF=1.00;AN=2;DP=82;ExcessHet=3.0103;FS=0.000;MLEAC=2;MLEAF=1.00;MQ=43.84;QD=24.85;SOR=0.693	GT:AD:DP:GQ:PL	1/1:0,82:82:99:3601,247,0
2R	22317169	.	G	C	2475.77	.	AC=2;AF=1.00;AN=2;DP=91;ExcessHet=3.0103;FS=0.000;MLEAC=2;MLEAF=1.00;MQ=43.86;QD=27.21;SOR=0.760	GT:AD:DP:GQ:PL	1/1:0,91:91:99:2504,272,0
2R	22317254	.	C	G	3670.77	.	AC=2;AF=1.00;AN=2;DP=81;ExcessHet=3.0103;FS=0.000;MLEAC=2;MLEAF=1.00;MQ=43.74;QD=34.21;SOR=0.821	GT:AD:DP:GQ:PL	1/1:0,81:81:99:3699,250,0
2R	22317261	.	A	G	3616.77	.	AC=2;AF=1.00;AN=2;DP=80;ExcessHet=3.0103;FS=0.000;MLEAC=2;MLEAF=1.00;MQ=43.71;QD=28.14;SOR=0.908	GT:AD:DP:GQ:PL	1/1:0,80:80:99:3645,244,0
2R	22317264	.	C	A	3796.77	.	AC=2;AF=1.00;AN=2;DP=82;ExcessHet=3.0103;FS=0.000;MLEAC=2;MLEAF=1.00;MQ=43.70;QD=26.82;SOR=0.846	GT:AD:DP:GQ:PL	1/1:0,82:82:99:3825,256,0
2R	22317271	.	G	A	3879.77	.	AC=2;AF=1.00;AN=2;DP=85;ExcessHet=3.0103;FS=0.000;MLEAC=2;MLEAF=1.00;MQ=43.77;QD=30.41;SOR=0.765	GT:AD:DP:GQ:PL	1/1:0,85:85:99:3908,264,0
2R	22317291	.	A	C	3583.77	.	AC=2;AF=1.00;AN=2;DP=84;ExcessHet=3.0103;FS=0.000;MLEAC=2;MLEAF=1.00;MQ=43.74;QD=28.78;SOR=0.693	GT:AD:DP:GQ:PL	1/1:0,84:84:99:3612,258,0
2R	22317337	.	AT	A	3605.73	.	AC=2;AF=1.00;AN=2;DP=79;ExcessHet=3.0103;FS=0.000;MLEAC=2;MLEAF=1.00;MQ=43.73;QD=28.27;SOR=0.770	GT:AD:DP:GQ:PL	1/1:0,79:79:99:3643,244,0
2R	22317342	.	C	A	3704.77	.	AC=2;AF=1.00;AN=2;DP=82;ExcessHet=3.0103;FS=0.000;MLEAC=2;MLEAF=1.00;MQ=43.74;QD=27.07;SOR=0.742	GT:AD:DP:GQ:PL	1/1:0,82:82:99:3733,250,0
2R	22317345	.	A	G	3704.77	.	AC=2;AF=1.00;AN=2;DP=82;ExcessHet=3.0103;FS=0.000;MLEAC=2;MLEAF=1.00;MQ=43.74;QD=30.07;SOR=0.742	GT:AD:DP:GQ:PL	1/1:0,82:82:99:3733,250,0
2R	22317349	.	A	G	3653.77	.	AC=2;AF=1.00;AN=2;DP=81;ExcessHet=3.0103;FS=0.000;MLEAC=2;MLEAF=1.00;MQ=43.73;QD=28.84;SOR=0.768	GT:AD:DP:GQ:PL	1/1:0,81:81:99:3682,247,0
2R	22317398	.	T	C	2244.77	.	AC=2;AF=1.00;AN=2;DP=81;ExcessHet=3.0103;FS=0.000;MLEAC=2;MLEAF=1.00;MQ=43.88;QD=28.41;SOR=0.881	GT:AD:DP:GQ:PL	1/1:0,79:79:99:2273,237,0
2R	22317512	.	A	G	2120.77	.	AC=2;AF=1.00;AN=2;DP=77;ExcessHet=3.0103;FS=0.000;MLEAC=2;MLEAF=1.00;MQ=43.87;QD=27.90;SOR=0.859	GT:AD:DP:GQ:PL	1/1:0,76:76:99:2149,228,0
2R	22317551	.	C	T	2125.77	.	AC=2;AF=1.00;AN=2;DP=74;ExcessHet=3.0103;FS=0.000;MLEAC=2;MLEAF=1.00;MQ=43.84;QD=28.73;SOR=0.864	GT:AD:DP:GQ:PL	1/1:0,74:74:99:2154,222,0
2R	22317587	.	T	A	3539.77	.	AC=2;AF=1.00;AN=2;DP=81;ExcessHet=3.0103;FS=0.000;MLEAC=2;MLEAF=1.00;MQ=43.85;QD=31.19;SOR=0.768	GT:AD:DP:GQ:PL	1/1:0,81:81:99:3568,246,0
2R	22317593	.	A	T	3529.77	.	AC=2;AF=1.00;AN=2;DP=79;ExcessHet=3.0103;FS=0.000;MLEAC=2;MLEAF=1.00;MQ=43.85;QD=31.33;SOR=0.881	GT:AD:DP:GQ:PL	1/1:0,79:79:99:3558,244,0
2R	22317613	.	T	A	2190.77	.	AC=2;AF=1.00;AN=2;DP=77;ExcessHet=3.0103;FS=0.000;MLEAC=2;MLEAF=1.00;MQ=43.85;QD=28.45;SOR=0.719	GT:AD:DP:GQ:PL	1/1:0,77:77:99:2219,231,0
2R	22317794	.	C	T	1793.77	.	AC=2;AF=1.00;AN=2;DP=66;ExcessHet=3.0103;FS=0.000;MLEAC=2;MLEAF=1.00;MQ=44.00;QD=27.18;SOR=0.754	GT:AD:DP:GQ:PL	1/1:0,66:66:99:1822,197,0
2R	22317983	.	T	TTCGGGCA	2824.73	.	AC=2;AF=1.00;AN=2;DP=63;ExcessHet=3.0103;FS=0.000;MLEAC=2;MLEAF=1.00;MQ=43.91;QD=32.69;SOR=1.421	GT:AD:DP:GQ:PL	1/1:0,59:59:99:2862,192,0
2R	22318001	.	T	TC	3022.73	.	AC=2;AF=1.00;AN=2;DP=67;ExcessHet=3.0103;FS=0.000;MLEAC=2;MLEAF=1.00;MQ=43.96;QD=33.42;SOR=1.249	GT:AD:DP:GQ:PL	1/1:0,65:65:99:3060,205,0
2R	22318005	.	A	T	2922.77	.	AC=2;AF=1.00;AN=2;DP=66;ExcessHet=3.0103;FS=0.000;MLEAC=2;MLEAF=1.00;MQ=43.96;QD=31.23;SOR=1.306	GT:AD:DP:GQ:PL	1/1:0,64:64:99:2951,199,0
2R	22318029	.	CG	C	1542.73	.	AC=2;AF=1.00;AN=2;DP=60;ExcessHet=3.0103;FS=0.000;MLEAC=2;MLEAF=1.00;MQ=44.00;QD=26.60;SOR=1.382	GT:AD:DP:GQ:PL	1/1:0,58:58:99:1580,174,0
2R	22318287	.	G	C	1475.77	.	AC=2;AF=1.00;AN=2;DP=55;ExcessHet=3.0103;FS=0.000;MLEAC=2;MLEAF=1.00;MQ=43.89;QD=26.83;SOR=1.262	GT:AD:DP:GQ:PL	1/1:0,55:55:99:1504,164,0
2R	22318379	.	G	T	1660.77	.	AC=2;AF=1.00;AN=2;DP=61;ExcessHet=3.0103;FS=0.000;MLEAC=2;MLEAF=1.00;MQ=44.00;QD=27.68;SOR=1.355	GT:AD:DP:GQ:PL	1/1:0,60:60:99:1689,180,0
2R	22318477	.	G	A	2026.77	.	AC=2;AF=1.00;AN=2;DP=71;ExcessHet=3.0103;FS=0.000;MLEAC=2;MLEAF=1.00;MQ=44.00;QD=28.55;SOR=0.904	GT:AD:DP:GQ:PL	1/1:0,71:71:99:2055,212,0
2R	22318614	.	G	C	1914.77	.	AC=2;AF=1.00;AN=2;DP=70;ExcessHet=3.0103;FS=0.000;MLEAC=2;MLEAF=1.00;MQ=43.96;QD=27.35;SOR=0.811	GT:AD:DP:GQ:PL	1/1:0,70:70:99:1943,209,0
2R	22318667	.	T	G	1598.77	.	AC=2;AF=1.00;AN=2;DP=62;ExcessHet=3.0103;FS=0.000;MLEAC=2;MLEAF=1.00;MQ=43.95;QD=25.79;SOR=1.234	GT:AD:DP:GQ:PL	1/1:0,62:62:99:1627,183,0
2R	22318696	.	C	A	1705.77	.	AC=2;AF=1.00;AN=2;DP=62;ExcessHet=3.0103;FS=0.000;MLEAC=2;MLEAF=1.00;MQ=43.95;QD=27.51;SOR=1.143	GT:AD:DP:GQ:PL	1/1:0,62:62:99:1734,185,0
2R	22318844	.	A	G	1068.77	.	AC=2;AF=1.00;AN=2;DP=41;ExcessHet=3.0103;FS=0.000;MLEAC=2;MLEAF=1.00;MQ=43.95;QD=26.07;SOR=2.247	GT:AD:DP:GQ:PL	1/1:0,41:41:99:1097,122,0
2R	22318890	.	C	T	1204.77	.	AC=2;AF=1.00;AN=2;DP=43;ExcessHet=3.0103;FS=0.000;MLEAC=2;MLEAF=1.00;MQ=44.00;QD=28.02;SOR=1.954	GT:AD:DP:GQ:PL	1/1:0,43:43:99:1233,129,0
2R	22319267	.	T	C	2448.77	.	AC=2;AF=1.00;AN=2;DP=57;ExcessHet=3.0103;FS=0.000;MLEAC=2;MLEAF=1.00;MQ=43.97;QD=32.41;SOR=0.922	GT:AD:DP:GQ:PL	1/1:0,56:56:99:2477,169,0
2R	22319272	.	A	G	2482.77	.	AC=2;AF=1.00;AN=2;DP=57;ExcessHet=3.0103;FS=0.000;MLEAC=2;MLEAF=1.00;MQ=43.97;QD=25.77;SOR=0.841	GT:AD:DP:GQ:PL	1/1:0,56:56:99:2511,172,0
2R	22319493	.	G	A	1866.77	.	AC=2;AF=1.00;AN=2;DP=69;ExcessHet=3.0103;FS=0.000;MLEAC=2;MLEAF=1.00;MQ=44.00;QD=27.45;SOR=1.542	GT:AD:DP:GQ:PL	1/1:0,68:68:99:1895,204,0
2R	22319614	.	G	C	2021.77	.	AC=2;AF=1.00;AN=2;DP=73;ExcessHet=3.0103;FS=0.000;MLEAC=2;MLEAF=1.00;MQ=43.97;QD=27.70;SOR=0.776	GT:AD:DP:GQ:PL	1/1:0,73:73:99:2050,219,0
2R	22319641	.	G	C	1931.77	.	AC=2;AF=1.00;AN=2;DP=70;ExcessHet=3.0103;FS=0.000;MLEAC=2;MLEAF=1.00;MQ=44.00;QD=27.60;SOR=0.874	GT:AD:DP:GQ:PL	1/1:0,70:70:99:1960,209,0
2R	22319926	.	A	T	1828.77	.	AC=2;AF=1.00;AN=2;DP=69;ExcessHet=3.0103;FS=0.000;MLEAC=2;MLEAF=1.00;MQ=43.97;QD=26.50;SOR=0.722	GT:AD:DP:GQ:PL	1/1:0,69:69:99:1857,205,0
2R	22319997	.	T	G	1831.77	.	AC=2;AF=1.00;AN=2;DP=68;ExcessHet=3.0103;FS=0.000;MLEAC=2;MLEAF=1.00;MQ=43.94;QD=26.94;SOR=0.814	GT:AD:DP:GQ:PL	1/1:0,68:68:99:1860,202,0
2R	22320416	.	T	C	1887.77	.	AC=2;AF=1.00;AN=2;DP=69;ExcessHet=3.0103;FS=0.000;MLEAC=2;MLEAF=1.00;MQ=43.91;QD=27.76;SOR=0.880	GT:AD:DP:GQ:PL	1/1:0,68:68:99:1916,204,0
2R	22320483	.	A	C	1724.77	.	AC=2;AF=1.00;AN=2;DP=65;ExcessHet=3.0103;FS=0.000;MLEAC=2;MLEAF=1.00;MQ=43.94;QD=26.53;SOR=0.854	GT:AD:DP:GQ:PL	1/1:0,65:65:99:1753,194,0
2R	22320583	.	A	C	1833.77	.	AC=2;AF=1.00;AN=2;DP=68;ExcessHet=3.0103;FS=0.000;MLEAC=2;MLEAF=1.00;MQ=44.00;QD=26.97;SOR=0.693	GT:AD:DP:GQ:PL	1/1:0,68:68:99:1862,203,0
2R	22320660	.	GAACCATA	G	3067.73	.	AC=2;AF=1.00;AN=2;DP=72;ExcessHet=3.0103;FS=0.000;MLEAC=2;MLEAF=1.00;MQ=43.97;QD=33.39;SOR=1.131	GT:AD:DP:GQ:PL	1/1:0,69:69:99:3105,208,0
2R	22320881	.	G	A	2445.77	.	AC=2;AF=1.00;AN=2;DP=87;ExcessHet=3.0103;FS=0.000;MLEAC=2;MLEAF=1.00;MQ=44.00;QD=28.11;SOR=0.972	GT:AD:DP:GQ:PL	1/1:0,87:87:99:2474,261,0
2R	22321082	.	A	AT	2486.73	.	AC=2;AF=1.00;AN=2;DP=59;ExcessHet=3.0103;FS=0.000;MLEAC=2;MLEAF=1.00;MQ=44.00;QD=32.38;SOR=1.022	GT:AD:DP:GQ:PL	1/1:0,54:54:99:2524,171,0
2R	22321090	.	A	C	2621.77	.	AC=2;AF=1.00;AN=2;DP=61;ExcessHet=3.0103;FS=0.000;MLEAC=2;MLEAF=1.00;MQ=44.00;QD=35.35;SOR=0.941	GT:AD:DP:GQ:PL	1/1:0,61:61:99:2650,184,0
2R	22321188	.	CA	C	2602.73	.	AC=2;AF=1.00;AN=2;DP=60;ExcessHet=3.0103;FS=0.000;MLEAC=2;MLEAF=1.00;MQ=44.00;QD=29.14;SOR=0.914	GT:AD:DP:GQ:PL	1/1:0,58:58:99:2640,181,0
2R	22321199	.	G	T	2569.77	.	AC=2;AF=1.00;AN=2;DP=58;ExcessHet=3.0103;FS=0.000;MLEAC=2;MLEAF=1.00;MQ=43.97;QD=27.77;SOR=0.997	GT:AD:DP:GQ:PL	1/1:0,58:58:99:2598,178,0
2R	22321336	.	T	G	2661.77	.	AC=2;AF=1.00;AN=2;DP=59;ExcessHet=3.0103;FS=0.000;MLEAC=2;MLEAF=1.00;MQ=43.97;QD=31.41;SOR=0.871	GT:AD:DP:GQ:PL	1/1:0,59:59:99:2690,184,0
2R	22321337	.	T	A	2661.77	.	AC=2;AF=1.00;AN=2;DP=60;ExcessHet=3.0103;FS=0.000;MLEAC=2;MLEAF=1.00;MQ=43.97;QD=33.37;SOR=0.906	GT:AD:DP:GQ:PL	1/1:0,60:60:99:2690,184,0
2R	22321406	.	T	A	1888.77	.	AC=2;AF=1.00;AN=2;DP=66;ExcessHet=3.0103;FS=0.000;MLEAC=2;MLEAF=1.00;MQ=44.00;QD=28.62;SOR=0.886	GT:AD:DP:GQ:PL	1/1:0,66:66:99:1917,198,0
2R	22321440	.	T	C	1708.77	.	AC=2;AF=1.00;AN=2;DP=66;ExcessHet=3.0103;FS=0.000;MLEAC=2;MLEAF=1.00;MQ=44.00;QD=25.89;SOR=0.957	GT:AD:DP:GQ:PL	1/1:0,66:66:99:1737,196,0
2R	22321653	.	C	A	2548.77	.	AC=2;AF=1.00;AN=2;BaseQRankSum=-0.240;ClippingRankSum=0.000;DP=93;ExcessHet=3.0103;FS=3.774;MLEAC=2;MLEAF=1.00;MQ=44.00;MQRankSum=0.000;QD=27.41;ReadPosRankSum=-0.635;SOR=0.806	GT:AD:DP:GQ:PL	1/1:1,92:93:99:2577,251,0
2R	22321686	.	G	A	2408.77	.	AC=2;AF=1.00;AN=2;DP=85;ExcessHet=3.0103;FS=0.000;MLEAC=2;MLEAF=1.00;MQ=44.00;QD=28.34;SOR=0.815	GT:AD:DP:GQ:PL	1/1:0,85:85:99:2437,255,0
2R	22321756	.	C	G	2367.77	.	AC=2;AF=1.00;AN=2;DP=86;ExcessHet=3.0103;FS=0.000;MLEAC=2;MLEAF=1.00;MQ=44.00;QD=27.53;SOR=0.892	GT:AD:DP:GQ:PL	1/1:0,86:86:99:2396,257,0
2R	22322115	.	C	T	1602.77	.	AC=2;AF=1.00;AN=2;DP=58;ExcessHet=3.0103;FS=0.000;MLEAC=2;MLEAF=1.00;MQ=44.00;QD=27.63;SOR=0.762	GT:AD:DP:GQ:PL	1/1:0,58:58:99:1631,174,0
2R	22322276	.	ACTGCCTGT	A	3060.73	.	AC=2;AF=1.00;AN=2;DP=76;ExcessHet=3.0103;FS=0.000;MLEAC=2;MLEAF=1.00;MQ=44.99;QD=27.77;SOR=0.722	GT:AD:DP:GQ:PL	1/1:0,69:69:99:3098,209,0
2R	22322443	.	C	A	1857.77	.	AC=2;AF=1.00;AN=2;BaseQRankSum=1.610;ClippingRankSum=0.000;DP=71;ExcessHet=3.0103;FS=6.464;MLEAC=2;MLEAF=1.00;MQ=44.00;MQRankSum=0.000;QD=26.17;ReadPosRankSum=-0.706;SOR=0.363	GT:AD:DP:GQ:PL	1/1:2,69:71:99:1886,160,0
2R	22322444	.	G	C	3048.77	.	AC=2;AF=1.00;AN=2;DP=69;ExcessHet=3.0103;FS=0.000;MLEAC=2;MLEAF=1.00;MQ=44.00;QD=27.96;SOR=0.844	GT:AD:DP:GQ:PL	1/1:0,69:69:99:3077,214,0
2R	22322470	.	G	A	1980.77	.	AC=2;AF=1.00;AN=2;DP=70;ExcessHet=3.0103;FS=0.000;MLEAC=2;MLEAF=1.00;MQ=44.00;QD=28.30;SOR=0.750	GT:AD:DP:GQ:PL	1/1:0,70:70:99:2009,210,0
2R	22322577	.	C	T	1686.77	.	AC=2;AF=1.00;AN=2;DP=61;ExcessHet=3.0103;FS=0.000;MLEAC=2;MLEAF=1.00;MQ=44.00;QD=28.11;SOR=1.160	GT:AD:DP:GQ:PL	1/1:0,60:60:99:1715,180,0
2R	22322717	.	C	T	1909.77	.	AC=2;AF=1.00;AN=2;DP=68;ExcessHet=3.0103;FS=0.000;MLEAC=2;MLEAF=1.00;MQ=43.96;QD=28.08;SOR=1.098	GT:AD:DP:GQ:PL	1/1:0,68:68:99:1938,204,0
2R	22322899	.	G	A	1856.77	.	AC=2;AF=1.00;AN=2;BaseQRankSum=1.805;ClippingRankSum=0.000;DP=67;ExcessHet=3.0103;FS=0.000;MLEAC=2;MLEAF=1.00;MQ=44.00;MQRankSum=0.000;QD=27.71;ReadPosRankSum=0.193;SOR=0.248	GT:AD:DP:GQ:PL	1/1:1,66:67:99:1885,179,0
2R	22323135	.	A	C	2305.77	.	AC=2;AF=1.00;AN=2;DP=53;ExcessHet=3.0103;FS=0.000;MLEAC=2;MLEAF=1.00;MQ=44.21;QD=33.03;SOR=1.077	GT:AD:DP:GQ:PL	1/1:0,53:53:99:2334,160,0
2R	22323138	.	C	A	2274.77	.	AC=2;AF=1.00;AN=2;DP=51;ExcessHet=3.0103;FS=0.000;MLEAC=2;MLEAF=1.00;MQ=44.22;QD=30.54;SOR=1.094	GT:AD:DP:GQ:PL	1/1:0,51:51:99:2303,157,0
2R	22323175	.	A	AT	2649.73	.	AC=2;AF=1.00;AN=2;DP=59;ExcessHet=3.0103;FS=0.000;MLEAC=2;MLEAF=1.00;MQ=44.50;QD=27.12;SOR=1.217	GT:AD:DP:GQ:PL	1/1:0,59:59:99:2687,181,0
2R	22323177	.	A	G	2658.77	.	AC=2;AF=1.00;AN=2;DP=60;ExcessHet=3.0103;FS=0.000;MLEAC=2;MLEAF=1.00;MQ=44.49;QD=26.92;SOR=1.160	GT:AD:DP:GQ:PL	1/1:0,60:60:99:2687,181,0
2R	22323290	.	C	T	1818.77	.	AC=2;AF=1.00;AN=2;DP=66;ExcessHet=3.0103;FS=0.000;MLEAC=2;MLEAF=1.00;MQ=44.28;QD=27.98;SOR=1.162	GT:AD:DP:GQ:PL	1/1:0,65:65:99:1847,195,0
2R	22323334	.	T	A	1654.77	.	AC=2;AF=1.00;AN=2;DP=60;ExcessHet=3.0103;FS=0.000;MLEAC=2;MLEAF=1.00;MQ=44.00;QD=28.05;SOR=1.034	GT:AD:DP:GQ:PL	1/1:0,59:59:99:1683,177,0
2R	22323459	.	T	TTA	2109.73	.	AC=2;AF=1.00;AN=2;DP=60;ExcessHet=3.0103;FS=0.000;MLEAC=2;MLEAF=1.00;MQ=43.79;QD=27.33;SOR=1.047	GT:AD:DP:GQ:PL	1/1:0,57:57:99:2147,180,0
2R	22323521	.	G	A	1064.77	.	AC=2;AF=1.00;AN=2;DP=41;ExcessHet=3.0103;FS=0.000;MLEAC=2;MLEAF=1.00;MQ=44.00;QD=25.97;SOR=1.666	GT:AD:DP:GQ:PL	1/1:0,41:41:99:1093,121,0
2R	22324529	.	A	G	1558.77	.	AC=2;AF=1.00;AN=2;DP=58;ExcessHet=3.0103;FS=0.000;MLEAC=2;MLEAF=1.00;MQ=44.00;QD=26.88;SOR=1.278	GT:AD:DP:GQ:PL	1/1:0,58:58:99:1587,173,0
2R	22324958	.	A	G	1670.77	.	AC=2;AF=1.00;AN=2;DP=60;ExcessHet=3.0103;FS=0.000;MLEAC=2;MLEAF=1.00;MQ=44.00;QD=27.85;SOR=0.831	GT:AD:DP:GQ:PL	1/1:0,60:60:99:1699,180,0
2R	22325011	.	C	A	1617.77	.	AC=2;AF=1.00;AN=2;DP=58;ExcessHet=3.0103;FS=0.000;MLEAC=2;MLEAF=1.00;MQ=44.00;QD=27.89;SOR=0.997	GT:AD:DP:GQ:PL	1/1:0,58:58:99:1646,174,0
2R	22325154	.	G	A	1670.77	.	AC=2;AF=1.00;AN=2;DP=61;ExcessHet=3.0103;FS=0.000;MLEAC=2;MLEAF=1.00;MQ=44.00;QD=27.39;SOR=0.725	GT:AD:DP:GQ:PL	1/1:0,61:61:99:1699,183,0
2R	22325247	.	C	A	1500.77	.	AC=2;AF=1.00;AN=2;DP=56;ExcessHet=3.0103;FS=0.000;MLEAC=2;MLEAF=1.00;MQ=44.00;QD=27.29;SOR=0.804	GT:AD:DP:GQ:PL	1/1:0,55:55:99:1529,164,0
2R	22325661	.	T	C	1359.77	.	AC=2;AF=1.00;AN=2;DP=49;ExcessHet=3.0103;FS=0.000;MLEAC=2;MLEAF=1.00;MQ=44.00;QD=27.75;SOR=1.007	GT:AD:DP:GQ:PL	1/1:0,49:49:99:1388,147,0
2R	22325765	.	T	C	1659.77	.	AC=2;AF=1.00;AN=2;DP=63;ExcessHet=3.0103;FS=0.000;MLEAC=2;MLEAF=1.00;MQ=43.97;QD=27.21;SOR=0.941	GT:AD:DP:GQ:PL	1/1:0,61:61:99:1688,182,0
2R	22325941	.	T	G	2435.77	.	AC=2;AF=1.00;AN=2;DP=55;ExcessHet=3.0103;FS=0.000;MLEAC=2;MLEAF=1.00;MQ=43.93;QD=29.98;SOR=0.729	GT:AD:DP:GQ:PL	1/1:0,55:55:99:2464,169,0
2R	22325944	.	G	C	2435.77	.	AC=2;AF=1.00;AN=2;DP=55;ExcessHet=3.0103;FS=0.000;MLEAC=2;MLEAF=1.00;MQ=43.93;QD=22.96;SOR=0.729	GT:AD:DP:GQ:PL	1/1:0,55:55:99:2464,169,0
2R	22326073	.	T	G	1525.77	.	AC=2;AF=1.00;AN=2;DP=57;ExcessHet=3.0103;FS=0.000;MLEAC=2;MLEAF=1.00;MQ=44.00;QD=27.25;SOR=0.841	GT:AD:DP:GQ:PL	1/1:0,56:56:99:1554,167,0
2R	22326235	.	T	C	3472.77	.	AC=2;AF=1.00;AN=2;DP=78;ExcessHet=3.0103;FS=0.000;MLEAC=2;MLEAF=1.00;MQ=43.95;QD=29.14;SOR=0.914	GT:AD:DP:GQ:PL	1/1:0,78:78:99:3501,241,0
2R	22326241	.	T	C	3481.77	.	AC=2;AF=1.00;AN=2;DP=79;ExcessHet=3.0103;FS=0.000;MLEAC=2;MLEAF=1.00;MQ=43.98;QD=30.01;SOR=1.068	GT:AD:DP:GQ:PL	1/1:0,79:79:99:3510,241,0
2R	22326329	.	T	C	1900.77	.	AC=2;AF=1.00;AN=2;DP=69;ExcessHet=3.0103;FS=0.000;MLEAC=2;MLEAF=1.00;MQ=43.97;QD=27.55;SOR=1.385	GT:AD:DP:GQ:PL	1/1:0,69:69:99:1929,207,0
2R	22326347	.	T	A	1637.77	.	AC=2;AF=1.00;AN=2;DP=61;ExcessHet=3.0103;FS=0.000;MLEAC=2;MLEAF=1.00;MQ=43.97;QD=27.30;SOR=1.355	GT:AD:DP:GQ:PL	1/1:0,60:60:99:1666,180,0
2R	22326488	.	T	C	1579.77	.	AC=2;AF=1.00;AN=2;DP=59;ExcessHet=3.0103;FS=0.000;MLEAC=2;MLEAF=1.00;MQ=44.00;QD=27.24;SOR=0.914	GT:AD:DP:GQ:PL	1/1:0,58:58:99:1608,174,0
2R	22326569	.	T	C	2652.77	.	AC=2;AF=1.00;AN=2;DP=61;ExcessHet=3.0103;FS=0.000;MLEAC=2;MLEAF=1.00;MQ=44.00;QD=30.29;SOR=0.725	GT:AD:DP:GQ:PL	1/1:0,61:61:99:2681,184,0
2R	22326588	.	T	C	2925.77	.	AC=2;AF=1.00;AN=2;DP=65;ExcessHet=3.0103;FS=0.000;MLEAC=2;MLEAF=1.00;MQ=44.00;QD=30.14;SOR=0.854	GT:AD:DP:GQ:PL	1/1:0,65:65:99:2954,199,0
2R	22326596	.	C	T	2885.77	.	AC=2;AF=1.00;AN=2;DP=66;ExcessHet=3.0103;FS=0.000;MLEAC=2;MLEAF=1.00;MQ=44.00;QD=30.80;SOR=0.754	GT:AD:DP:GQ:PL	1/1:0,66:66:99:2914,199,0
2R	22327505	.	T	G	1633.77	.	AC=2;AF=1.00;AN=2;DP=60;ExcessHet=3.0103;FS=0.000;MLEAC=2;MLEAF=1.00;MQ=43.95;QD=27.23;SOR=1.688	GT:AD:DP:GQ:PL	1/1:0,60:60:99:1662,180,0
2R	22327919	.	GGAT	G	2420.73	.	AC=2;AF=1.00;AN=2;DP=58;ExcessHet=3.0103;FS=0.000;MLEAC=2;MLEAF=1.00;MQ=45.45;QD=26.14;SOR=0.922	GT:AD:DP:GQ:PL	1/1:0,56:56:99:2458,169,0
2R	22328440	.	G	A	2407.77	.	AC=2;AF=1.00;AN=2;DP=55;ExcessHet=3.0103;FS=0.000;MLEAC=2;MLEAF=1.00;MQ=43.96;QD=26.45;SOR=0.970	GT:AD:DP:GQ:PL	1/1:0,55:55:99:2436,169,0
2R	22328447	.	A	T	2489.77	.	AC=2;AF=1.00;AN=2;DP=57;ExcessHet=3.0103;FS=0.000;MLEAC=2;MLEAF=1.00;MQ=43.97;QD=23.85;SOR=0.877	GT:AD:DP:GQ:PL	1/1:0,57:57:99:2518,175,0
2R	22328648	.	A	C	2152.77	.	AC=2;AF=1.00;AN=2;DP=77;ExcessHet=3.0103;FS=0.000;MLEAC=2;MLEAF=1.00;MQ=43.96;QD=27.96;SOR=0.887	GT:AD:DP:GQ:PL	1/1:0,77:77:99:2181,231,0
2R	22328828	.	A	T	2110.77	.	AC=2;AF=1.00;AN=2;DP=76;ExcessHet=3.0103;FS=0.000;MLEAC=2;MLEAF=1.00;MQ=44.00;QD=27.77;SOR=0.746	GT:AD:DP:GQ:PL	1/1:0,76:76:99:2139,228,0
2R	22328922	.	T	C	1666.77	.	AC=2;AF=1.00;AN=2;DP=62;ExcessHet=3.0103;FS=0.000;MLEAC=2;MLEAF=1.00;MQ=44.00;QD=26.88;SOR=1.057	GT:AD:DP:GQ:PL	1/1:0,62:62:99:1695,185,0
2R	22329262	.	A	C	1971.77	.	AC=2;AF=1.00;AN=2;DP=71;ExcessHet=3.0103;FS=0.000;MLEAC=2;MLEAF=1.00;MQ=43.93;QD=27.77;SOR=0.721	GT:AD:DP:GQ:PL	1/1:0,71:71:99:2000,212,0
2R	22329473	.	G	A	1475.77	.	AC=2;AF=1.00;AN=2;DP=53;ExcessHet=3.0103;FS=0.000;MLEAC=2;MLEAF=1.00;MQ=43.54;QD=27.84;SOR=0.892	GT:AD:DP:GQ:PL	1/1:0,53:53:99:1504,159,0
2R	22329715	.	A	AAGCTTGAAGTTG	3823.73	.	AC=2;AF=1.00;AN=2;DP=77;ExcessHet=3.0103;FS=0.000;MLEAC=2;MLEAF=1.00;MQ=42.01;QD=31.17;SOR=0.746	GT:AD:DP:GQ:PL	1/1:0,76:76:99:3861,259,0
2R	22329725	.	C	T	3706.77	.	AC=2;AF=1.00;AN=2;DP=82;ExcessHet=3.0103;FS=0.000;MLEAC=2;MLEAF=1.00;MQ=41.67;QD=30.17;SOR=0.693	GT:AD:DP:GQ:PL	1/1:0,82:82:99:3735,250,0
2R	22329732	.	A	C	3796.77	.	AC=2;AF=1.00;AN=2;DP=84;ExcessHet=3.0103;FS=0.000;MLEAC=2;MLEAF=1.00;MQ=41.59;QD=32.98;SOR=0.693	GT:AD:DP:GQ:PL	1/1:0,84:84:99:3825,256,0
2R	22329738	.	A	G	3809.77	.	AC=2;AF=1.00;AN=2;DP=86;ExcessHet=3.0103;FS=0.000;MLEAC=2;MLEAF=1.00;MQ=41.43;QD=28.76;SOR=0.788	GT:AD:DP:GQ:PL	1/1:0,86:86:99:3838,259,0
2R	22329765	.	T	G	3424.77	.	AC=2;AF=1.00;AN=2;DP=81;ExcessHet=3.0103;FS=0.000;MLEAC=2;MLEAF=1.00;MQ=41.31;QD=29.79;SOR=0.821	GT:AD:DP:GQ:PL	1/1:0,81:81:99:3453,244,0
2R	22329784	.	T	C	3166.77	.	AC=2;AF=1.00;AN=2;DP=71;ExcessHet=3.0103;FS=0.000;MLEAC=2;MLEAF=1.00;MQ=41.18;QD=35.44;SOR=0.971	GT:AD:DP:GQ:PL	1/1:0,71:71:99:3195,214,0
2R	22329794	.	T	TA	1167.73	.	AC=2;AF=1.00;AN=2;BaseQRankSum=1.538;ClippingRankSum=0.000;DP=69;ExcessHet=3.0103;FS=2.406;MLEAC=2;MLEAF=1.00;MQ=41.56;MQRankSum=0.133;QD=21.23;ReadPosRankSum=-0.816;SOR=0.816	GT:AD:DP:GQ:PL	1/1:3,52:55:99:1205,126,0
2R	22329795	.	C	CTTTTTTTTTA	3341.73	.	AC=2;AF=1.00;AN=2;DP=70;ExcessHet=3.0103;FS=0.000;MLEAC=2;MLEAF=1.00;MQ=41.59;QD=30.23;SOR=1.077	GT:AD:DP:GQ:PL	1/1:0,70:70:99:3379,232,0
2R	22329837	.	G	T	2895.77	.	AC=2;AF=1.00;AN=2;DP=67;ExcessHet=3.0103;FS=0.000;MLEAC=2;MLEAF=1.00;MQ=42.02;QD=29.12;SOR=1.033	GT:AD:DP:GQ:PL	1/1:0,66:66:99:2924,205,0
2R	22329844	.	ATTATAT	A	2841.73	.	AC=2;AF=1.00;AN=2;DP=64;ExcessHet=3.0103;FS=0.000;MLEAC=2;MLEAF=1.00;MQ=42.20;QD=32.24;SOR=0.790	GT:AD:DP:GQ:PL	1/1:0,63:63:99:2879,199,0
2R	22329883	.	G	A	2184.77	.	AC=2;AF=1.00;AN=2;DP=78;ExcessHet=3.0103;FS=0.000;MLEAC=2;MLEAF=1.00;MQ=42.96;QD=28.37;SOR=0.887	GT:AD:DP:GQ:PL	1/1:0,77:77:99:2213,230,0
2R	22329949	.	T	A	2261.77	.	AC=2;AF=1.00;AN=2;DP=81;ExcessHet=3.0103;FS=0.000;MLEAC=2;MLEAF=1.00;MQ=43.19;QD=27.92;SOR=0.768	GT:AD:DP:GQ:PL	1/1:0,81:81:99:2290,243,0
2R	22330209	.	AT	A	1125.73	.	AC=2;AF=1.00;AN=2;DP=62;ExcessHet=3.0103;FS=0.000;MLEAC=2;MLEAF=1.00;MQ=43.94;QD=20.10;SOR=0.841	GT:AD:DP:GQ:PL	1/1:0,56:56:99:1163,167,0
2R	22330640	.	A	G	1235.77	.	AC=2;AF=1.00;AN=2;DP=45;ExcessHet=3.0103;FS=0.000;MLEAC=2;MLEAF=1.00;MQ=43.96;QD=27.46;SOR=0.829	GT:AD:DP:GQ:PL	1/1:0,45:45:99:1264,135,0
2R	22330673	.	G	T	1388.77	.	AC=2;AF=1.00;AN=2;DP=52;ExcessHet=3.0103;FS=0.000;MLEAC=2;MLEAF=1.00;MQ=43.96;QD=26.71;SOR=1.136	GT:AD:DP:GQ:PL	1/1:0,52:52:99:1417,155,0
2R	22330754	.	T	C	1424.77	.	AC=2;AF=1.00;AN=2;DP=51;ExcessHet=3.0103;FS=0.000;MLEAC=2;MLEAF=1.00;MQ=44.00;QD=27.94;SOR=1.201	GT:AD:DP:GQ:PL	1/1:0,51:51:99:1453,153,0
2R	22330789	.	T	G	1907.77	.	AC=2;AF=1.00;AN=2;DP=43;ExcessHet=3.0103;FS=0.000;MLEAC=2;MLEAF=1.00;MQ=44.00;QD=28.50;SOR=1.312	GT:AD:DP:GQ:PL	1/1:0,43:43:99:1936,135,0
2R	22330799	.	C	T	1903.77	.	AC=2;AF=1.00;AN=2;DP=46;ExcessHet=3.0103;FS=0.000;MLEAC=2;MLEAF=1.00;MQ=43.94;QD=31.55;SOR=1.414	GT:AD:DP:GQ:PL	1/1:0,45:45:99:1932,135,0
2R	22330973	.	C	T	1471.77	.	AC=2;AF=1.00;AN=2;DP=53;ExcessHet=3.0103;FS=0.000;MLEAC=2;MLEAF=1.00;MQ=43.96;QD=27.77;SOR=1.402	GT:AD:DP:GQ:PL	1/1:0,53:53:99:1500,159,0
2R	22331019	.	A	T	1304.77	.	AC=2;AF=1.00;AN=2;DP=51;ExcessHet=3.0103;FS=0.000;MLEAC=2;MLEAF=1.00;MQ=44.00;QD=26.10;SOR=1.157	GT:AD:DP:GQ:PL	1/1:0,50:50:99:1333,149,0
2R	22331105	.	A	G	1360.77	.	AC=2;AF=1.00;AN=2;DP=50;ExcessHet=3.0103;FS=0.000;MLEAC=2;MLEAF=1.00;MQ=44.00;QD=27.22;SOR=1.051	GT:AD:DP:GQ:PL	1/1:0,50:50:99:1389,150,0
2R	22331238	.	G	T	1975.77	.	AC=2;AF=1.00;AN=2;DP=45;ExcessHet=3.0103;FS=0.000;MLEAC=2;MLEAF=1.00;MQ=44.00;QD=32.21;SOR=0.929	GT:AD:DP:GQ:PL	1/1:0,45:45:99:2004,135,0
2R	22331246	.	A	C	2131.77	.	AC=2;AF=1.00;AN=2;DP=48;ExcessHet=3.0103;FS=0.000;MLEAC=2;MLEAF=1.00;MQ=43.96;QD=27.24;SOR=1.067	GT:AD:DP:GQ:PL	1/1:0,48:48:99:2160,144,0
2R	22331248	.	G	T	2162.77	.	AC=2;AF=1.00;AN=2;DP=47;ExcessHet=3.0103;FS=0.000;MLEAC=2;MLEAF=1.00;MQ=43.96;QD=27.50;SOR=1.022	GT:AD:DP:GQ:PL	1/1:0,47:47:99:2191,147,0
2R	22331252	.	C	T	2155.77	.	AC=2;AF=1.00;AN=2;DP=47;ExcessHet=3.0103;FS=0.000;MLEAC=2;MLEAF=1.00;MQ=43.96;QD=32.71;SOR=1.251	GT:AD:DP:GQ:PL	1/1:0,47:47:99:2184,147,0
2R	22331309	.	T	C	1585.77	.	AC=2;AF=1.00;AN=2;DP=59;ExcessHet=3.0103;FS=0.000;MLEAC=2;MLEAF=1.00;MQ=43.97;QD=26.88;SOR=1.532	GT:AD:DP:GQ:PL	1/1:0,59:59:99:1614,176,0
2R	22331387	.	C	T	1868.77	.	AC=2;AF=1.00;AN=2;DP=69;ExcessHet=3.0103;FS=0.000;MLEAC=2;MLEAF=1.00;MQ=43.97;QD=27.48;SOR=2.235	GT:AD:DP:GQ:PL	1/1:0,68:68:99:1897,203,0
2R	22331585	.	C	G	2362.77	.	AC=2;AF=1.00;AN=2;DP=85;ExcessHet=3.0103;FS=0.000;MLEAC=2;MLEAF=1.00;MQ=43.98;QD=27.80;SOR=0.867	GT:AD:DP:GQ:PL	1/1:0,85:85:99:2391,254,0
2R	22331627	.	T	G	2503.77	.	AC=2;AF=1.00;AN=2;DP=91;ExcessHet=3.0103;FS=0.000;MLEAC=2;MLEAF=1.00;MQ=44.00;QD=27.51;SOR=1.130	GT:AD:DP:GQ:PL	1/1:0,91:91:99:2532,272,0
2R	22331639	.	A	T	2522.77	.	AC=2;AF=1.00;AN=2;DP=92;ExcessHet=3.0103;FS=0.000;MLEAC=2;MLEAF=1.00;MQ=44.00;QD=27.42;SOR=1.414	GT:AD:DP:GQ:PL	1/1:0,92:92:99:2551,275,0
2R	22332024	.	T	C	2544.77	.	AC=2;AF=1.00;AN=2;DP=61;ExcessHet=3.0103;FS=0.000;MLEAC=2;MLEAF=1.00;MQ=43.97;QD=29.00;SOR=0.693	GT:AD:DP:GQ:PL	1/1:0,60:60:99:2573,186,0
2R	22332039	.	C	T	2461.77	.	AC=2;AF=1.00;AN=2;DP=58;ExcessHet=3.0103;FS=0.000;MLEAC=2;MLEAF=1.00;MQ=43.97;QD=29.59;SOR=0.728	GT:AD:DP:GQ:PL	1/1:0,57:57:99:2490,177,0
2R	22332704	.	TTTGCCTTCGGTA	T	3035.73	.	AC=2;AF=1.00;AN=2;DP=72;ExcessHet=3.0103;FS=0.000;MLEAC=2;MLEAF=1.00;MQ=43.69;QD=28.26;SOR=0.781	GT:AD:DP:GQ:PL	1/1:0,69:69:99:3073,208,0
2R	22332743	.	T	G	1937.77	.	AC=2;AF=1.00;AN=2;DP=72;ExcessHet=3.0103;FS=0.000;MLEAC=2;MLEAF=1.00;MQ=43.65;QD=26.91;SOR=0.934	GT:AD:DP:GQ:PL	1/1:0,72:72:99:1966,215,0
2R	22332776	.	A	C	1906.77	.	AC=2;AF=1.00;AN=2;DP=70;ExcessHet=3.0103;FS=0.000;MLEAC=2;MLEAF=1.00;MQ=43.64;QD=27.24;SOR=0.811	GT:AD:DP:GQ:PL	1/1:0,70:70:99:1935,210,0
2R	22332816	.	A	G	1951.77	.	AC=2;AF=1.00;AN=2;DP=72;ExcessHet=3.0103;FS=0.000;MLEAC=2;MLEAF=1.00;MQ=43.89;QD=27.11;SOR=0.749	GT:AD:DP:GQ:PL	1/1:0,72:72:99:1980,216,0
2R	22332891	.	TCCCATTA	T	2990.73	.	AC=2;AF=1.00;AN=2;DP=68;ExcessHet=3.0103;FS=0.000;MLEAC=2;MLEAF=1.00;MQ=44.08;QD=29.43;SOR=0.784	GT:AD:DP:GQ:PL	1/1:0,67:67:99:3028,205,0
2R	22332900	.	A	G	2999.77	.	AC=2;AF=1.00;AN=2;DP=68;ExcessHet=3.0103;FS=0.000;MLEAC=2;MLEAF=1.00;MQ=44.08;QD=27.67;SOR=0.752	GT:AD:DP:GQ:PL	1/1:0,68:68:99:3028,205,0
2R	22333407	.	A	G	1477.77	.	AC=2;AF=1.00;AN=2;DP=57;ExcessHet=3.0103;FS=0.000;MLEAC=2;MLEAF=1.00;MQ=43.97;QD=25.93;SOR=0.728	GT:AD:DP:GQ:PL	1/1:0,57:57:99:1506,170,0
2R	22333427	.	A	T	1659.77	.	AC=2;AF=1.00;AN=2;DP=61;ExcessHet=3.0103;FS=0.000;MLEAC=2;MLEAF=1.00;MQ=43.97;QD=27.21;SOR=0.725	GT:AD:DP:GQ:PL	1/1:0,61:61:99:1688,183,0
2R	22335508	.	C	G	2878.77	.	AC=2;AF=1.00;AN=2;DP=101;ExcessHet=3.0103;FS=0.000;MLEAC=2;MLEAF=1.00;MQ=44.00;QD=28.50;SOR=1.563	GT:AD:DP:GQ:PL	1/1:0,101:101:99:2907,303,0
2R	22337815	.	T	C	1737.77	.	AC=2;AF=1.00;AN=2;DP=62;ExcessHet=3.0103;FS=0.000;MLEAC=2;MLEAF=1.00;MQ=44.00;QD=28.03;SOR=0.758	GT:AD:DP:GQ:PL	1/1:0,62:62:99:1766,186,0
2R	22338044	.	C	A	2109.77	.	AC=2;AF=1.00;AN=2;BaseQRankSum=1.172;ClippingRankSum=0.000;DP=76;ExcessHet=3.0103;FS=3.245;MLEAC=2;MLEAF=1.00;MQ=44.00;MQRankSum=0.000;QD=27.76;ReadPosRankSum=-0.559;SOR=0.436	GT:AD:DP:GQ:PL	1/1:1,75:76:99:2138,201,0
2R	22338729	.	GCA	G	1063.73	.	AC=2;AF=1.00;AN=2;DP=40;ExcessHet=3.0103;FS=0.000;MLEAC=2;MLEAF=1.00;MQ=43.64;QD=29.55;SOR=1.209	GT:AD:DP:GQ:PL	1/1:0,36:36:99:1101,108,0
2R	22338881	.	G	A	1036.77	.	AC=2;AF=1.00;AN=2;DP=39;ExcessHet=3.0103;FS=0.000;MLEAC=2;MLEAF=1.00;MQ=44.00;QD=27.28;SOR=0.914	GT:AD:DP:GQ:PL	1/1:0,38:38:99:1065,114,0
2R	22338982	.	G	A	1501.77	.	AC=2;AF=1.00;AN=2;DP=36;ExcessHet=3.0103;FS=0.000;MLEAC=2;MLEAF=1.00;MQ=44.00;QD=27.90;SOR=1.061	GT:AD:DP:GQ:PL	1/1:0,36:36:99:1530,108,0
2R	22338985	.	A	G	1501.77	.	AC=2;AF=1.00;AN=2;DP=36;ExcessHet=3.0103;FS=0.000;MLEAC=2;MLEAF=1.00;MQ=44.00;QD=30.62;SOR=1.061	GT:AD:DP:GQ:PL	1/1:0,36:36:99:1530,108,0
2R	22339243	.	T	C	2671.77	.	AC=2;AF=1.00;AN=2;DP=63;ExcessHet=3.0103;FS=0.000;MLEAC=2;MLEAF=1.00;MQ=43.94;QD=26.34;SOR=0.724	GT:AD:DP:GQ:PL	1/1:0,63:63:99:2700,193,0
2R	22339254	.	A	G	2645.77	.	AC=2;AF=1.00;AN=2;DP=63;ExcessHet=3.0103;FS=0.000;MLEAC=2;MLEAF=1.00;MQ=43.94;QD=29.34;SOR=0.790	GT:AD:DP:GQ:PL	1/1:0,63:63:99:2674,190,0
2R	22339271	.	TAA	T	1572.73	.	AC=2;AF=1.00;AN=2;DP=59;ExcessHet=3.0103;FS=0.000;MLEAC=2;MLEAF=1.00;MQ=43.93;QD=29.67;SOR=0.808	GT:AD:DP:GQ:PL	1/1:0,53:53:99:1610,160,0
2R	22339511	.	A	C	1168.77	.	AC=2;AF=1.00;AN=2;DP=43;ExcessHet=3.0103;FS=0.000;MLEAC=2;MLEAF=1.00;MQ=44.00;QD=27.18;SOR=1.312	GT:AD:DP:GQ:PL	1/1:0,43:43:99:1197,128,0
2R	22339559	.	A	G	1307.77	.	AC=2;AF=1.00;AN=2;DP=50;ExcessHet=3.0103;FS=0.000;MLEAC=2;MLEAF=1.00;MQ=44.00;QD=26.16;SOR=2.494	GT:AD:DP:GQ:PL	1/1:0,50:50:99:1336,148,0
2R	22339604	.	C	T	1907.77	.	AC=2;AF=1.00;AN=2;DP=70;ExcessHet=3.0103;FS=0.000;MLEAC=2;MLEAF=1.00;MQ=43.86;QD=27.25;SOR=1.609	GT:AD:DP:GQ:PL	1/1:0,70:70:99:1936,210,0
2R	22340182	.	T	C	1996.77	.	AC=2;AF=1.00;AN=2;DP=73;ExcessHet=3.0103;FS=0.000;MLEAC=2;MLEAF=1.00;MQ=44.00;QD=27.35;SOR=0.963	GT:AD:DP:GQ:PL	1/1:0,73:73:99:2025,218,0
2R	22340355	.	C	T	2958.77	.	AC=2;AF=1.00;AN=2;DP=70;ExcessHet=3.0103;FS=0.000;MLEAC=2;MLEAF=1.00;MQ=44.00;QD=31.40;SOR=0.941	GT:AD:DP:GQ:PL	1/1:0,70:70:99:2987,214,0
2R	22340377	.	T	C	3039.77	.	AC=2;AF=1.00;AN=2;DP=67;ExcessHet=3.0103;FS=0.000;MLEAC=2;MLEAF=1.00;MQ=44.00;QD=33.79;SOR=1.146	GT:AD:DP:GQ:PL	1/1:0,67:67:99:3068,208,0
2R	22340378	.	G	T	3056.77	.	AC=2;AF=1.00;AN=2;DP=67;ExcessHet=3.0103;FS=0.000;MLEAC=2;MLEAF=1.00;MQ=44.00;QD=33.76;SOR=1.146	GT:AD:DP:GQ:PL	1/1:0,67:67:99:3085,208,0
2R	22340387	.	G	C	3166.77	.	AC=2;AF=1.00;AN=2;DP=69;ExcessHet=3.0103;FS=0.000;MLEAC=2;MLEAF=1.00;MQ=44.00;QD=32.04;SOR=1.211	GT:AD:DP:GQ:PL	1/1:0,69:69:99:3195,214,0
2R	22340388	.	A	C	3256.77	.	AC=2;AF=1.00;AN=2;DP=71;ExcessHet=3.0103;FS=0.000;MLEAC=2;MLEAF=1.00;MQ=44.00;QD=31.35;SOR=1.276	GT:AD:DP:GQ:PL	1/1:0,71:71:99:3285,220,0
2R	22340408	.	T	G	3204.77	.	AC=2;AF=1.00;AN=2;DP=71;ExcessHet=3.0103;FS=0.000;MLEAC=2;MLEAF=1.00;MQ=44.00;QD=29.26;SOR=1.117	GT:AD:DP:GQ:PL	1/1:0,71:71:99:3233,217,0
2R	22340416	.	A	ATT	3230.73	.	AC=2;AF=1.00;AN=2;DP=73;ExcessHet=3.0103;FS=0.000;MLEAC=2;MLEAF=1.00;MQ=43.97;QD=29.24;SOR=1.103	GT:AD:DP:GQ:PL	1/1:0,73:73:99:3268,223,0
2R	22341345	.	C	T	1701.77	.	AC=2;AF=1.00;AN=2;DP=63;ExcessHet=3.0103;FS=0.000;MLEAC=2;MLEAF=1.00;MQ=44.00;QD=27.45;SOR=0.899	GT:AD:DP:GQ:PL	1/1:0,62:62:99:1730,185,0
2R	22341531	.	G	T	1264.77	.	AC=2;AF=1.00;AN=2;DP=48;ExcessHet=3.0103;FS=0.000;MLEAC=2;MLEAF=1.00;MQ=43.96;QD=27.49;SOR=0.693	GT:AD:DP:GQ:PL	1/1:0,46:46:99:1293,138,0
2R	22341629	.	T	G	1378.77	.	AC=2;AF=1.00;AN=2;DP=50;ExcessHet=3.0103;FS=0.000;MLEAC=2;MLEAF=1.00;MQ=43.96;QD=27.58;SOR=0.859	GT:AD:DP:GQ:PL	1/1:0,50:50:99:1407,150,0
2R	22341896	.	A	T	1553.77	.	AC=2;AF=1.00;AN=2;DP=56;ExcessHet=3.0103;FS=0.000;MLEAC=2;MLEAF=1.00;MQ=43.77;QD=27.75;SOR=0.922	GT:AD:DP:GQ:PL	1/1:0,56:56:99:1582,168,0
2R	22342135	.	T	A	1283.77	.	AC=2;AF=1.00;AN=2;DP=47;ExcessHet=3.0103;FS=0.000;MLEAC=2;MLEAF=1.00;MQ=44.00;QD=27.31;SOR=0.735	GT:AD:DP:GQ:PL	1/1:0,47:47:99:1312,141,0
2R	22342211	.	T	C	1334.77	.	AC=2;AF=1.00;AN=2;DP=48;ExcessHet=3.0103;FS=0.000;MLEAC=2;MLEAF=1.00;MQ=44.00;QD=27.81;SOR=0.776	GT:AD:DP:GQ:PL	1/1:0,48:48:99:1363,144,0
2R	22342417	.	T	G	1431.77	.	AC=2;AF=1.00;AN=2;DP=52;ExcessHet=3.0103;FS=0.000;MLEAC=2;MLEAF=1.00;MQ=44.00;QD=27.53;SOR=0.853	GT:AD:DP:GQ:PL	1/1:0,52:52:99:1460,156,0
2R	22342862	.	C	T	1947.77	.	AC=2;AF=1.00;AN=2;BaseQRankSum=0.133;ClippingRankSum=0.000;DP=71;ExcessHet=3.0103;FS=0.000;MLEAC=2;MLEAF=1.00;MQ=43.97;MQRankSum=0.000;QD=27.43;ReadPosRankSum=1.466;SOR=0.399	GT:AD:DP:GQ:PL	1/1:1,70:71:99:1976,185,0
2R	22342956	.	A	G	2752.77	.	AC=2;AF=1.00;AN=2;DP=65;ExcessHet=3.0103;FS=0.000;MLEAC=2;MLEAF=1.00;MQ=43.97;QD=31.97;SOR=1.162	GT:AD:DP:GQ:PL	1/1:0,65:65:99:2781,199,0
2R	22342965	.	T	C	2786.77	.	AC=2;AF=1.00;AN=2;DP=63;ExcessHet=3.0103;FS=0.000;MLEAC=2;MLEAF=1.00;MQ=43.97;QD=29.78;SOR=1.270	GT:AD:DP:GQ:PL	1/1:0,63:63:99:2815,202,0
2R	22343020	.	T	A	1523.77	.	AC=2;AF=1.00;AN=2;DP=56;ExcessHet=3.0103;FS=0.000;MLEAC=2;MLEAF=1.00;MQ=44.00;QD=27.21;SOR=0.765	GT:AD:DP:GQ:PL	1/1:0,56:56:99:1552,167,0
2R	22343042	.	A	G	2724.77	.	AC=2;AF=1.00;AN=2;DP=62;ExcessHet=3.0103;FS=0.000;MLEAC=2;MLEAF=1.00;MQ=44.00;QD=29.78;SOR=0.976	GT:AD:DP:GQ:PL	1/1:0,62:62:99:2753,187,0
2R	22343046	.	G	T	2724.77	.	AC=2;AF=1.00;AN=2;DP=61;ExcessHet=3.0103;FS=0.000;MLEAC=2;MLEAF=1.00;MQ=44.00;QD=31.74;SOR=1.022	GT:AD:DP:GQ:PL	1/1:0,61:61:99:2753,187,0
2R	22343059	.	C	A	2787.77	.	AC=2;AF=1.00;AN=2;DP=64;ExcessHet=3.0103;FS=0.000;MLEAC=2;MLEAF=1.00;MQ=44.00;QD=32.45;SOR=1.214	GT:AD:DP:GQ:PL	1/1:0,64:64:99:2816,196,0
2R	22343067	.	G	T	2763.77	.	AC=2;AF=1.00;AN=2;DP=64;ExcessHet=3.0103;FS=0.000;MLEAC=2;MLEAF=1.00;MQ=44.00;QD=31.44;SOR=1.306	GT:AD:DP:GQ:PL	1/1:0,64:64:99:2792,193,0
2R	22343186	.	C	T	1769.77	.	AC=2;AF=1.00;AN=2;BaseQRankSum=0.382;ClippingRankSum=0.000;DP=66;ExcessHet=3.0103;FS=0.000;MLEAC=2;MLEAF=1.00;MQ=44.00;MQRankSum=0.000;QD=26.81;ReadPosRankSum=-0.613;SOR=0.271	GT:AD:DP:GQ:PL	1/1:1,65:66:99:1798,170,0
2R	22343803	.	T	G	1422.77	.	AC=2;AF=1.00;AN=2;DP=53;ExcessHet=3.0103;FS=0.000;MLEAC=2;MLEAF=1.00;MQ=44.00;QD=26.84;SOR=0.730	GT:AD:DP:GQ:PL	1/1:0,53:53:99:1451,158,0
2R	22343990	.	T	C	1464.77	.	AC=2;AF=1.00;AN=2;DP=54;ExcessHet=3.0103;FS=0.000;MLEAC=2;MLEAF=1.00;MQ=43.95;QD=27.13;SOR=2.137	GT:AD:DP:GQ:PL	1/1:0,54:54:99:1493,161,0
2R	22344073	.	T	C	1467.77	.	AC=2;AF=1.00;AN=2;DP=52;ExcessHet=3.0103;FS=0.000;MLEAC=2;MLEAF=1.00;MQ=43.89;QD=28.23;SOR=1.244	GT:AD:DP:GQ:PL	1/1:0,52:52:99:1496,156,0
2R	22344114	.	T	C	1385.77	.	AC=2;AF=1.00;AN=2;DP=51;ExcessHet=3.0103;FS=0.000;MLEAC=2;MLEAF=1.00;MQ=43.92;QD=27.17;SOR=0.900	GT:AD:DP:GQ:PL	1/1:0,51:51:99:1414,153,0
2R	22344150	.	C	G	1443.77	.	AC=2;AF=1.00;AN=2;DP=52;ExcessHet=3.0103;FS=0.000;MLEAC=2;MLEAF=1.00;MQ=43.89;QD=27.76;SOR=1.036	GT:AD:DP:GQ:PL	1/1:0,52:52:99:1472,156,0
2R	22344285	.	T	A	1845.77	.	AC=2;AF=1.00;AN=2;DP=70;ExcessHet=3.0103;FS=0.000;MLEAC=2;MLEAF=1.00;MQ=44.00;QD=26.75;SOR=0.722	GT:AD:DP:GQ:PL	1/1:0,69:69:99:1874,206,0
2R	22344479	.	G	A	1603.77	.	AC=2;AF=1.00;AN=2;DP=56;ExcessHet=3.0103;FS=0.000;MLEAC=2;MLEAF=1.00;MQ=44.00;QD=28.64;SOR=0.765	GT:AD:DP:GQ:PL	1/1:0,56:56:99:1632,168,0
2R	22344531	.	A	G	1566.77	.	AC=2;AF=1.00;AN=2;DP=57;ExcessHet=3.0103;FS=0.000;MLEAC=2;MLEAF=1.00;MQ=44.00;QD=27.49;SOR=0.728	GT:AD:DP:GQ:PL	1/1:0,57:57:99:1595,171,0
2R	22344567	.	T	G	2649.77	.	AC=2;AF=1.00;AN=2;DP=59;ExcessHet=3.0103;FS=0.000;MLEAC=2;MLEAF=1.00;MQ=43.97;QD=29.53;SOR=0.796	GT:AD:DP:GQ:PL	1/1:0,59:59:99:2678,181,0
2R	22344571	.	A	AG	2667.73	.	AC=2;AF=1.00;AN=2;DP=59;ExcessHet=3.0103;FS=0.000;MLEAC=2;MLEAF=1.00;MQ=43.97;QD=29.67;SOR=0.796	GT:AD:DP:GQ:PL	1/1:0,59:59:99:2705,184,0
2R	22344573	.	A	G	2676.77	.	AC=2;AF=1.00;AN=2;DP=59;ExcessHet=3.0103;FS=0.000;MLEAC=2;MLEAF=1.00;MQ=43.97;QD=30.19;SOR=0.796	GT:AD:DP:GQ:PL	1/1:0,59:59:99:2705,184,0
2R	22344586	.	G	T	1613.77	.	AC=2;AF=1.00;AN=2;DP=59;ExcessHet=3.0103;FS=0.000;MLEAC=2;MLEAF=1.00;MQ=43.97;QD=27.35;SOR=0.796	GT:AD:DP:GQ:PL	1/1:0,59:59:99:1642,176,0
2R	22344690	.	C	T	2199.77	.	AC=2;AF=1.00;AN=2;DP=50;ExcessHet=3.0103;FS=0.000;MLEAC=2;MLEAF=1.00;MQ=43.96;QD=31.69;SOR=0.733	GT:AD:DP:GQ:PL	1/1:0,49:49:99:2228,150,0
2R	22344691	.	G	C	2199.77	.	AC=2;AF=1.00;AN=2;DP=50;ExcessHet=3.0103;FS=0.000;MLEAC=2;MLEAF=1.00;MQ=43.96;QD=28.61;SOR=0.733	GT:AD:DP:GQ:PL	1/1:0,49:49:99:2228,150,0
2R	22344695	.	C	A	2199.77	.	AC=2;AF=1.00;AN=2;DP=50;ExcessHet=3.0103;FS=0.000;MLEAC=2;MLEAF=1.00;MQ=43.96;QD=34.82;SOR=0.733	GT:AD:DP:GQ:PL	1/1:0,49:49:99:2228,150,0
2R	22344895	.	TTGC	T	2360.73	.	AC=2;AF=1.00;AN=2;DP=58;ExcessHet=3.0103;FS=0.000;MLEAC=2;MLEAF=1.00;MQ=43.77;QD=32.74;SOR=0.931	GT:AD:DP:GQ:PL	1/1:0,54:54:99:2398,163,0
2R	22345158	.	T	TTGCTCCTGC	2428.73	.	AC=2;AF=1.00;AN=2;DP=56;ExcessHet=3.0103;FS=0.000;MLEAC=2;MLEAF=1.00;MQ=45.43;QD=28.44;SOR=0.770	GT:AD:DP:GQ:PL	1/1:0,52:52:99:2466,168,0
2R	22345263	.	A	T	1823.77	.	AC=2;AF=1.00;AN=2;DP=68;ExcessHet=3.0103;FS=0.000;MLEAC=2;MLEAF=1.00;MQ=45.55;QD=27.63;SOR=0.957	GT:AD:DP:GQ:PL	1/1:0,66:66:99:1852,198,0
2R	22345332	.	A	T	1977.77	.	AC=2;AF=1.00;AN=2;DP=72;ExcessHet=3.0103;FS=0.000;MLEAC=2;MLEAF=1.00;MQ=44.00;QD=27.86;SOR=1.276	GT:AD:DP:GQ:PL	1/1:0,71:71:99:2006,213,0
2R	22345346	.	G	A	2108.77	.	AC=2;AF=1.00;AN=2;DP=75;ExcessHet=3.0103;FS=0.000;MLEAC=2;MLEAF=1.00;MQ=43.96;QD=28.50;SOR=1.134	GT:AD:DP:GQ:PL	1/1:0,74:74:99:2137,222,0
2R	22345360	.	G	A	2213.77	.	AC=2;AF=1.00;AN=2;DP=79;ExcessHet=3.0103;FS=0.000;MLEAC=2;MLEAF=1.00;MQ=43.96;QD=28.02;SOR=1.207	GT:AD:DP:GQ:PL	1/1:0,79:79:99:2242,237,0
2R	22345507	.	G	C	2333.77	.	AC=2;AF=1.00;AN=2;DP=84;ExcessHet=3.0103;FS=0.000;MLEAC=2;MLEAF=1.00;MQ=43.98;QD=27.78;SOR=0.897	GT:AD:DP:GQ:PL	1/1:0,84:84:99:2362,252,0
2R	22345549	.	T	A	3351.77	.	AC=2;AF=1.00;AN=2;DP=76;ExcessHet=3.0103;FS=0.000;MLEAC=2;MLEAF=1.00;MQ=43.97;QD=36.86;SOR=1.194	GT:AD:DP:GQ:PL	1/1:0,76:76:99:3380,229,0
2R	22345555	.	A	G	3516.77	.	AC=2;AF=1.00;AN=2;DP=78;ExcessHet=3.0103;FS=0.000;MLEAC=2;MLEAF=1.00;MQ=43.97;QD=30.95;SOR=1.040	GT:AD:DP:GQ:PL	1/1:0,78:78:99:3545,238,0
2R	22345567	.	A	C	3731.77	.	AC=2;AF=1.00;AN=2;DP=83;ExcessHet=3.0103;FS=0.000;MLEAC=2;MLEAF=1.00;MQ=43.98;QD=25.41;SOR=0.766	GT:AD:DP:GQ:PL	1/1:0,83:83:99:3760,253,0
2R	22345568	.	T	C	3686.77	.	AC=2;AF=1.00;AN=2;DP=83;ExcessHet=3.0103;FS=0.000;MLEAC=2;MLEAF=1.00;MQ=43.98;QD=29.35;SOR=0.766	GT:AD:DP:GQ:PL	1/1:0,83:83:99:3715,250,0
2R	22345679	.	G	A	2083.77	.	AC=2;AF=1.00;AN=2;DP=74;ExcessHet=3.0103;FS=0.000;MLEAC=2;MLEAF=1.00;MQ=44.11;QD=28.16;SOR=1.061	GT:AD:DP:GQ:PL	1/1:0,74:74:99:2112,222,0
2R	22345706	.	A	AAT	2293.73	.	AC=2;AF=1.00;AN=2;DP=71;ExcessHet=3.0103;FS=0.000;MLEAC=2;MLEAF=1.00;MQ=44.08;QD=28.54;SOR=0.925	GT:AD:DP:GQ:PL	1/1:0,65:65:99:2331,195,0
2R	22345718	.	T	G	1825.77	.	AC=2;AF=1.00;AN=2;DP=66;ExcessHet=3.0103;FS=0.000;MLEAC=2;MLEAF=1.00;MQ=44.08;QD=27.66;SOR=0.886	GT:AD:DP:GQ:PL	1/1:0,66:66:99:1854,198,0
2R	22345764	.	G	A	1895.77	.	AC=2;AF=1.00;AN=2;DP=67;ExcessHet=3.0103;FS=0.000;MLEAC=2;MLEAF=1.00;MQ=43.91;QD=28.30;SOR=1.609	GT:AD:DP:GQ:PL	1/1:0,67:67:99:1924,201,0
2R	22345836	.	G	A	1609.77	.	AC=2;AF=1.00;AN=2;DP=59;ExcessHet=3.0103;FS=0.000;MLEAC=2;MLEAF=1.00;MQ=44.00;QD=27.28;SOR=1.773	GT:AD:DP:GQ:PL	1/1:0,59:59:99:1638,176,0
2R	22345897	.	C	A	1743.77	.	AC=2;AF=1.00;AN=2;DP=63;ExcessHet=3.0103;FS=0.000;MLEAC=2;MLEAF=1.00;MQ=44.00;QD=27.68;SOR=1.010	GT:AD:DP:GQ:PL	1/1:0,63:63:99:1772,189,0
2R	22346015	.	T	G	927.77	.	AC=2;AF=1.00;AN=2;DP=39;ExcessHet=3.0103;FS=0.000;MLEAC=2;MLEAF=1.00;MQ=43.93;QD=23.79;SOR=0.743	GT:AD:DP:GQ:PL	1/1:0,39:39:99:956,114,0
2R	22346238	.	A	AC	1606.73	.	AC=2;AF=1.00;AN=2;DP=55;ExcessHet=3.0103;FS=0.000;MLEAC=2;MLEAF=1.00;MQ=44.00;QD=29.75;SOR=0.846	GT:AD:DP:GQ:PL	1/1:0,54:54:99:1644,161,0
2R	22346429	.	T	A	1551.77	.	AC=2;AF=1.00;AN=2;BaseQRankSum=1.779;ClippingRankSum=0.000;DP=58;ExcessHet=3.0103;FS=3.579;MLEAC=2;MLEAF=1.00;MQ=43.51;MQRankSum=-0.157;QD=27.22;ReadPosRankSum=1.112;SOR=0.689	GT:AD:DP:GQ:PL	1/1:1,56:57:99:1580,161,0
2R	22346663	.	T	C	1855.77	.	AC=2;AF=1.00;AN=2;DP=71;ExcessHet=3.0103;FS=0.000;MLEAC=2;MLEAF=1.00;MQ=43.94;QD=26.14;SOR=0.779	GT:AD:DP:GQ:PL	1/1:0,71:71:99:1884,211,0
2R	22346797	.	T	C	1531.77	.	AC=2;AF=1.00;AN=2;DP=58;ExcessHet=3.0103;FS=0.000;MLEAC=2;MLEAF=1.00;MQ=43.97;QD=26.87;SOR=0.960	GT:AD:DP:GQ:PL	1/1:0,57:57:99:1560,170,0
2R	22346903	.	C	T	1340.77	.	AC=2;AF=1.00;AN=2;BaseQRankSum=1.736;ClippingRankSum=0.000;DP=58;ExcessHet=3.0103;FS=3.245;MLEAC=2;MLEAF=1.00;MQ=43.64;MQRankSum=-0.285;QD=23.52;ReadPosRankSum=1.222;SOR=0.450	GT:AD:DP:GQ:PL	1/1:1,56:57:99:1369,157,0
2R	22347131	.	G	A	1713.77	.	AC=2;AF=1.00;AN=2;DP=63;ExcessHet=3.0103;FS=0.000;MLEAC=2;MLEAF=1.00;MQ=44.00;QD=27.20;SOR=0.790	GT:AD:DP:GQ:PL	1/1:0,63:63:99:1742,187,0
2R	22347305	.	T	G	1815.77	.	AC=2;AF=1.00;AN=2;DP=69;ExcessHet=3.0103;FS=0.000;MLEAC=2;MLEAF=1.00;MQ=44.48;QD=26.32;SOR=0.722	GT:AD:DP:GQ:PL	1/1:0,69:69:99:1844,205,0
2R	22347343	.	AAT	A	3055.73	.	AC=2;AF=1.00;AN=2;DP=76;ExcessHet=3.0103;FS=0.000;MLEAC=2;MLEAF=1.00;MQ=45.01;QD=24.52;SOR=0.746	GT:AD:DP:GQ:PL	1/1:0,76:76:99:3093,229,0
2R	22347468	.	G	A	1865.77	.	AC=2;AF=1.00;AN=2;BaseQRankSum=1.378;ClippingRankSum=0.000;DP=70;ExcessHet=3.0103;FS=0.000;MLEAC=2;MLEAF=1.00;MQ=44.79;MQRankSum=0.333;QD=26.65;ReadPosRankSum=-0.483;SOR=0.268	GT:AD:DP:GQ:PL	1/1:1,69:70:99:1894,182,0
2R	22347600	.	T	C	1613.77	.	AC=2;AF=1.00;AN=2;DP=62;ExcessHet=3.0103;FS=0.000;MLEAC=2;MLEAF=1.00;MQ=44.33;QD=26.03;SOR=0.758	GT:AD:DP:GQ:PL	1/1:0,62:62:99:1642,184,0
2R	22347686	.	T	TAC	3036.73	.	AC=2;AF=1.00;AN=2;BaseQRankSum=-1.369;ClippingRankSum=0.000;DP=69;ExcessHet=3.0103;FS=3.337;MLEAC=2;MLEAF=1.00;MQ=44.45;MQRankSum=0.186;QD=27.04;ReadPosRankSum=1.356;SOR=0.507	GT:AD:DP:GQ:PL	1/1:1,68:69:99:3074,169,0
2R	22347687	.	G	A	3045.77	.	AC=2;AF=1.00;AN=2;BaseQRankSum=1.619;ClippingRankSum=0.000;DP=70;ExcessHet=3.0103;FS=3.537;MLEAC=2;MLEAF=1.00;MQ=44.45;MQRankSum=0.185;QD=32.68;ReadPosRankSum=1.263;SOR=0.650	GT:AD:DP:GQ:PL	1/1:1,69:70:99:3074,169,0
2R	22347850	.	A	G	1361.77	.	AC=2;AF=1.00;AN=2;DP=51;ExcessHet=3.0103;FS=0.000;MLEAC=2;MLEAF=1.00;MQ=44.00;QD=27.24;SOR=0.773	GT:AD:DP:GQ:PL	1/1:0,50:50:99:1390,150,0
2R	22348120	.	T	C	1996.77	.	AC=2;AF=1.00;AN=2;DP=74;ExcessHet=3.0103;FS=0.000;MLEAC=2;MLEAF=1.00;MQ=43.97;QD=26.98;SOR=0.747	GT:AD:DP:GQ:PL	1/1:0,74:74:99:2025,222,0
2R	22348152	.	A	G	2223.77	.	AC=2;AF=1.00;AN=2;DP=80;ExcessHet=3.0103;FS=0.000;MLEAC=2;MLEAF=1.00;MQ=43.98;QD=27.80;SOR=0.693	GT:AD:DP:GQ:PL	1/1:0,80:80:99:2252,240,0
2R	22348173	.	G	A	1986.77	.	AC=2;AF=1.00;AN=2;DP=73;ExcessHet=3.0103;FS=0.000;MLEAC=2;MLEAF=1.00;MQ=43.97;QD=27.22;SOR=0.963	GT:AD:DP:GQ:PL	1/1:0,73:73:99:2015,219,0
2R	22348313	.	C	T	2758.77	.	AC=2;AF=1.00;AN=2;DP=64;ExcessHet=3.0103;FS=0.000;MLEAC=2;MLEAF=1.00;MQ=44.00;QD=26.39;SOR=0.693	GT:AD:DP:GQ:PL	1/1:0,64:64:99:2787,192,0
2R	22348327	.	A	G	2889.77	.	AC=2;AF=1.00;AN=2;DP=64;ExcessHet=3.0103;FS=0.000;MLEAC=2;MLEAF=1.00;MQ=44.00;QD=35.06;SOR=0.822	GT:AD:DP:GQ:PL	1/1:0,64:64:99:2918,198,0
2R	22348331	.	A	T	2870.77	.	AC=2;AF=1.00;AN=2;DP=64;ExcessHet=3.0103;FS=0.000;MLEAC=2;MLEAF=1.00;MQ=44.00;QD=32.93;SOR=0.822	GT:AD:DP:GQ:PL	1/1:0,64:64:99:2899,196,0
2R	22348380	.	T	C	2829.77	.	AC=2;AF=1.00;AN=2;DP=66;ExcessHet=3.0103;FS=0.000;MLEAC=2;MLEAF=1.00;MQ=44.00;QD=34.49;SOR=0.693	GT:AD:DP:GQ:PL	1/1:0,66:66:99:2858,199,0
2R	22348400	.	T	C	2753.77	.	AC=2;AF=1.00;AN=2;DP=63;ExcessHet=3.0103;FS=0.000;MLEAC=2;MLEAF=1.00;MQ=44.00;QD=26.69;SOR=0.790	GT:AD:DP:GQ:PL	1/1:0,63:63:99:2782,190,0
2R	22348442	.	T	C	1442.77	.	AC=2;AF=1.00;AN=2;DP=53;ExcessHet=3.0103;FS=0.000;MLEAC=2;MLEAF=1.00;MQ=44.00;QD=27.22;SOR=0.981	GT:AD:DP:GQ:PL	1/1:0,53:53:99:1471,159,0
2R	22348580	.	C	T	1483.77	.	AC=2;AF=1.00;AN=2;BaseQRankSum=1.259;ClippingRankSum=0.000;DP=57;ExcessHet=3.0103;FS=0.000;MLEAC=2;MLEAF=1.00;MQ=44.00;MQRankSum=0.000;QD=26.50;ReadPosRankSum=-0.502;SOR=0.490	GT:AD:DP:GQ:PL	1/1:1,55:56:99:1512,141,0
2R	22348982	.	G	T	2063.77	.	AC=2;AF=1.00;AN=2;DP=72;ExcessHet=3.0103;FS=0.000;MLEAC=2;MLEAF=1.00;MQ=44.00;QD=28.66;SOR=0.749	GT:AD:DP:GQ:PL	1/1:0,72:72:99:2092,216,0
2R	22349323	.	A	T	1303.77	.	AC=2;AF=1.00;AN=2;DP=48;ExcessHet=3.0103;FS=0.000;MLEAC=2;MLEAF=1.00;MQ=43.94;QD=27.74;SOR=1.022	GT:AD:DP:GQ:PL	1/1:0,47:47:99:1332,141,0
2R	22349354	.	T	C	1368.77	.	AC=2;AF=1.00;AN=2;DP=53;ExcessHet=3.0103;FS=0.000;MLEAC=2;MLEAF=1.00;MQ=43.96;QD=25.83;SOR=0.892	GT:AD:DP:GQ:PL	1/1:0,53:53:99:1397,158,0
2R	22349470	.	T	C	2009.77	.	AC=2;AF=1.00;AN=2;DP=74;ExcessHet=3.0103;FS=0.000;MLEAC=2;MLEAF=1.00;MQ=43.60;QD=27.16;SOR=0.864	GT:AD:DP:GQ:PL	1/1:0,74:74:99:2038,221,0
2R	22352433	.	T	C	1699.77	.	AC=2;AF=1.00;AN=2;DP=63;ExcessHet=3.0103;FS=0.000;MLEAC=2;MLEAF=1.00;MQ=43.88;QD=26.98;SOR=0.933	GT:AD:DP:GQ:PL	1/1:0,63:63:99:1728,188,0
2R	22352455	.	C	G	1628.77	.	AC=2;AF=1.00;AN=2;BaseQRankSum=1.831;ClippingRankSum=0.000;DP=62;ExcessHet=3.0103;FS=3.153;MLEAC=2;MLEAF=1.00;MQ=43.88;MQRankSum=0.000;QD=26.27;ReadPosRankSum=-0.597;SOR=0.378	GT:AD:DP:GQ:PL	1/1:1,61:62:99:1657,175,0
2R	22353322	.	G	T	831.77	.	AC=2;AF=1.00;AN=2;BaseQRankSum=1.871;ClippingRankSum=0.000;DP=36;ExcessHet=3.0103;FS=0.000;MLEAC=2;MLEAF=1.00;MQ=44.00;MQRankSum=0.000;QD=23.10;ReadPosRankSum=0.688;SOR=0.448	GT:AD:DP:GQ:PL	1/1:3,33:36:59:860,59,0
2R	22353372	.	ATG	A	428.73	.	AC=2;AF=1.00;AN=2;BaseQRankSum=1.521;ClippingRankSum=0.000;DP=26;ExcessHet=3.0103;FS=0.000;MLEAC=1;MLEAF=0.500;MQ=43.78;MQRankSum=0.000;QD=25.22;ReadPosRankSum=-0.716;SOR=0.481	GT:AD:DP:GQ:PL	1/1:1,16:17:22:439,22,0
2R	22354691	.	A	T	1434.77	.	AC=2;AF=1.00;AN=2;DP=53;ExcessHet=3.0103;FS=0.000;MLEAC=2;MLEAF=1.00;MQ=43.96;QD=27.07;SOR=1.402	GT:AD:DP:GQ:PL	1/1:0,53:53:99:1463,158,0
2R	22355034	.	T	A	2120.77	.	AC=2;AF=1.00;AN=2;DP=75;ExcessHet=3.0103;FS=0.000;MLEAC=2;MLEAF=1.00;MQ=44.00;QD=28.28;SOR=0.955	GT:AD:DP:GQ:PL	1/1:0,75:75:99:2149,225,0
2R	22357725	.	T	G	1499.77	.	AC=2;AF=1.00;AN=2;DP=56;ExcessHet=3.0103;FS=0.000;MLEAC=2;MLEAF=1.00;MQ=43.79;QD=27.27;SOR=1.159	GT:AD:DP:GQ:PL	1/1:0,55:55:99:1528,165,0
2R	22357773	.	C	A	2867.77	.	AC=2;AF=1.00;AN=2;DP=65;ExcessHet=3.0103;FS=0.000;MLEAC=2;MLEAF=1.00;MQ=43.11;QD=32.11;SOR=0.854	GT:AD:DP:GQ:PL	1/1:0,65:65:99:2896,199,0
2R	22357790	.	T	C	3076.77	.	AC=2;AF=1.00;AN=2;DP=68;ExcessHet=3.0103;FS=0.000;MLEAC=2;MLEAF=1.00;MQ=43.18;QD=28.60;SOR=0.814	GT:AD:DP:GQ:PL	1/1:0,68:68:99:3105,208,0
2R	22357808	.	A	T	2986.77	.	AC=2;AF=1.00;AN=2;DP=66;ExcessHet=3.0103;FS=0.000;MLEAC=2;MLEAF=1.00;MQ=43.09;QD=33.10;SOR=0.886	GT:AD:DP:GQ:PL	1/1:0,66:66:99:3015,202,0
2R	22357818	.	T	G	2941.77	.	AC=2;AF=1.00;AN=2;DP=66;ExcessHet=3.0103;FS=0.000;MLEAC=2;MLEAF=1.00;MQ=43.09;QD=28.48;SOR=0.693	GT:AD:DP:GQ:PL	1/1:0,66:66:99:2970,199,0
2R	22357828	.	A	G	2896.77	.	AC=2;AF=1.00;AN=2;DP=65;ExcessHet=3.0103;FS=0.000;MLEAC=2;MLEAF=1.00;MQ=43.04;QD=26.49;SOR=0.787	GT:AD:DP:GQ:PL	1/1:0,65:65:99:2925,196,0
2R	22357834	.	T	A	2806.77	.	AC=2;AF=1.00;AN=2;DP=62;ExcessHet=3.0103;FS=0.000;MLEAC=2;MLEAF=1.00;MQ=43.00;QD=30.20;SOR=0.758	GT:AD:DP:GQ:PL	1/1:0,62:62:99:2835,190,0
2R	22357841	.	G	A	2806.77	.	AC=2;AF=1.00;AN=2;DP=63;ExcessHet=3.0103;FS=0.000;MLEAC=2;MLEAF=1.00;MQ=42.98;QD=30.44;SOR=0.724	GT:AD:DP:GQ:PL	1/1:0,63:63:99:2835,190,0
2R	22357847	.	A	C	2806.77	.	AC=2;AF=1.00;AN=2;DP=60;ExcessHet=3.0103;FS=0.000;MLEAC=2;MLEAF=1.00;MQ=42.96;QD=30.52;SOR=0.693	GT:AD:DP:GQ:PL	1/1:0,60:60:99:2835,190,0
2R	22357858	.	C	A	2761.77	.	AC=2;AF=1.00;AN=2;DP=58;ExcessHet=3.0103;FS=0.000;MLEAC=2;MLEAF=1.00;MQ=42.96;QD=28.10;SOR=0.762	GT:AD:DP:GQ:PL	1/1:0,58:58:99:2790,187,0
2R	22357870	.	T	C	2896.77	.	AC=2;AF=1.00;AN=2;DP=63;ExcessHet=3.0103;FS=0.000;MLEAC=2;MLEAF=1.00;MQ=42.92;QD=36.65;SOR=0.859	GT:AD:DP:GQ:PL	1/1:0,63:63:99:2925,196,0
2R	22357886	.	C	T	2697.77	.	AC=2;AF=1.00;AN=2;DP=62;ExcessHet=3.0103;FS=0.000;MLEAC=2;MLEAF=1.00;MQ=43.19;QD=30.63;SOR=0.899	GT:AD:DP:GQ:PL	1/1:0,62:62:99:2726,190,0
2R	22357935	.	C	T	2484.77	.	AC=2;AF=1.00;AN=2;DP=56;ExcessHet=3.0103;FS=0.000;MLEAC=2;MLEAF=1.00;MQ=43.22;QD=33.20;SOR=0.765	GT:AD:DP:GQ:PL	1/1:0,56:56:99:2513,172,0
2R	22357940	.	TC	T	2527.73	.	AC=2;AF=1.00;AN=2;DP=56;ExcessHet=3.0103;FS=0.000;MLEAC=2;MLEAF=1.00;MQ=43.22;QD=25.79;SOR=0.765	GT:AD:DP:GQ:PL	1/1:0,56:56:99:2565,175,0
2R	22357956	.	C	CTCTT	2359.73	.	AC=2;AF=1.00;AN=2;DP=53;ExcessHet=3.0103;FS=0.000;MLEAC=2;MLEAF=1.00;MQ=43.30;QD=28.71;SOR=0.818	GT:AD:DP:GQ:PL	1/1:0,53:53:99:2397,168,0
2R	22358066	.	G	C	1497.77	.	AC=2;AF=1.00;AN=2;DP=57;ExcessHet=3.0103;FS=0.000;MLEAC=2;MLEAF=1.00;MQ=43.83;QD=26.28;SOR=1.342	GT:AD:DP:GQ:PL	1/1:0,57:57:99:1526,169,0
2R	22358219	.	T	C	1431.77	.	AC=2;AF=1.00;AN=2;DP=54;ExcessHet=3.0103;FS=0.000;MLEAC=2;MLEAF=1.00;MQ=44.00;QD=26.51;SOR=0.931	GT:AD:DP:GQ:PL	1/1:0,54:54:99:1460,161,0
2R	22358713	.	C	G	1999.77	.	AC=2;AF=1.00;AN=2;DP=73;ExcessHet=3.0103;FS=0.000;MLEAC=2;MLEAF=1.00;MQ=44.00;QD=27.39;SOR=0.720	GT:AD:DP:GQ:PL	1/1:0,73:73:99:2028,219,0
2R	22358850	.	C	T	1889.77	.	AC=2;AF=1.00;AN=2;DP=70;ExcessHet=3.0103;FS=0.000;MLEAC=2;MLEAF=1.00;MQ=43.96;QD=27.39;SOR=0.781	GT:AD:DP:GQ:PL	1/1:0,69:69:99:1918,206,0
2R	22359171	.	T	A	2079.77	.	AC=2;AF=1.00;AN=2;DP=77;ExcessHet=3.0103;FS=0.000;MLEAC=2;MLEAF=1.00;MQ=43.91;QD=27.01;SOR=0.887	GT:AD:DP:GQ:PL	1/1:0,77:77:99:2108,229,0
2R	22359631	.	A	G	1243.77	.	AC=2;AF=1.00;AN=2;DP=49;ExcessHet=3.0103;FS=0.000;MLEAC=2;MLEAF=1.00;MQ=43.96;QD=26.46;SOR=0.919	GT:AD:DP:GQ:PL	1/1:0,47:47:99:1272,140,0
2R	22360156	.	A	C	1972.77	.	AC=2;AF=1.00;AN=2;DP=71;ExcessHet=3.0103;FS=0.000;MLEAC=2;MLEAF=1.00;MQ=43.59;QD=27.79;SOR=0.840	GT:AD:DP:GQ:PL	1/1:0,71:71:99:2001,213,0
2R	22360206	.	T	A	2215.77	.	AC=2;AF=1.00;AN=2;DP=78;ExcessHet=3.0103;FS=0.000;MLEAC=2;MLEAF=1.00;MQ=43.43;QD=28.41;SOR=0.914	GT:AD:DP:GQ:PL	1/1:0,78:78:99:2244,234,0
2R	22361260	.	T	A	2194.77	.	AC=2;AF=1.00;AN=2;DP=80;ExcessHet=3.0103;FS=0.000;MLEAC=2;MLEAF=1.00;MQ=43.96;QD=27.43;SOR=0.743	GT:AD:DP:GQ:PL	1/1:0,80:80:99:2223,240,0
2R	22361285	.	T	C	2240.77	.	AC=2;AF=1.00;AN=2;DP=85;ExcessHet=3.0103;FS=0.000;MLEAC=2;MLEAF=1.00;MQ=44.00;QD=26.36;SOR=0.765	GT:AD:DP:GQ:PL	1/1:0,85:85:99:2269,253,0
2R	22361460	.	C	A	2260.77	.	AC=2;AF=1.00;AN=2;BaseQRankSum=1.813;ClippingRankSum=0.000;DP=82;ExcessHet=3.0103;FS=3.227;MLEAC=2;MLEAF=1.00;MQ=44.00;MQRankSum=0.000;QD=27.57;ReadPosRankSum=1.570;SOR=0.421	GT:AD:DP:GQ:PL	1/1:1,81:82:99:2289,236,0
2R	22361491	.	T	C	2432.77	.	AC=2;AF=1.00;AN=2;DP=86;ExcessHet=3.0103;FS=0.000;MLEAC=2;MLEAF=1.00;MQ=43.98;QD=28.29;SOR=0.693	GT:AD:DP:GQ:PL	1/1:0,86:86:99:2461,258,0
2R	22362163	.	CAT	C	1343.73	.	AC=2;AF=1.00;AN=2;BaseQRankSum=1.591;ClippingRankSum=0.000;DP=68;ExcessHet=3.0103;FS=1.771;MLEAC=2;MLEAF=1.00;MQ=43.90;MQRankSum=-0.246;QD=22.03;ReadPosRankSum=0.000;SOR=0.591	GT:AD:DP:GQ:PL	1/1:5,56:61:53:1381,53,0
2R	22362205	.	A	T	2029.77	.	AC=2;AF=1.00;AN=2;DP=73;ExcessHet=3.0103;FS=0.000;MLEAC=2;MLEAF=1.00;MQ=43.95;QD=28.19;SOR=0.749	GT:AD:DP:GQ:PL	1/1:0,72:72:99:2058,216,0
2R	22363526	.	G	C	814.77	.	AC=2;AF=1.00;AN=2;DP=32;ExcessHet=3.0103;FS=0.000;MLEAC=2;MLEAF=1.00;MQ=44.07;QD=26.28;SOR=1.609	GT:AD:DP:GQ:PL	1/1:0,31:31:92:843,92,0
2R	22363616	.	C	T	1617.77	.	AC=2;AF=1.00;AN=2;DP=59;ExcessHet=3.0103;FS=0.000;MLEAC=2;MLEAF=1.00;MQ=43.84;QD=27.89;SOR=2.833	GT:AD:DP:GQ:PL	1/1:0,58:58:99:1646,173,0
2R	22364590	.	A	T	1335.77	.	AC=2;AF=1.00;AN=2;DP=50;ExcessHet=3.0103;FS=0.000;MLEAC=2;MLEAF=1.00;MQ=43.96;QD=26.72;SOR=1.390	GT:AD:DP:GQ:PL	1/1:0,50:50:99:1364,149,0
2R	22365714	.	TA	T	692.73	.	AC=2;AF=1.00;AN=2;BaseQRankSum=1.360;ClippingRankSum=0.000;DP=52;ExcessHet=3.0103;FS=3.716;MLEAC=2;MLEAF=1.00;MQ=44.00;MQRankSum=0.000;QD=15.74;ReadPosRankSum=-0.693;SOR=0.808	GT:AD:DP:GQ:PL	1/1:1,43:44:99:730,107,0
2R	22366636	.	C	T	2206.77	.	AC=2;AF=1.00;AN=2;DP=79;ExcessHet=3.0103;FS=0.000;MLEAC=2;MLEAF=1.00;MQ=44.00;QD=27.93;SOR=0.770	GT:AD:DP:GQ:PL	1/1:0,79:79:99:2235,237,0
2R	22367538	.	G	GT	1822.73	.	AC=2;AF=1.00;AN=2;DP=71;ExcessHet=3.0103;FS=0.000;MLEAC=2;MLEAF=1.00;MQ=44.16;QD=26.42;SOR=0.844	GT:AD:DP:GQ:PL	1/1:0,69:69:99:1860,207,0
2R	22368361	.	G	C	1239.77	.	AC=2;AF=1.00;AN=2;DP=47;ExcessHet=3.0103;FS=0.000;MLEAC=2;MLEAF=1.00;MQ=43.96;QD=26.38;SOR=1.132	GT:AD:DP:GQ:PL	1/1:0,47:47:99:1268,140,0
2R	22368416	.	A	C	1383.77	.	AC=2;AF=1.00;AN=2;DP=51;ExcessHet=3.0103;FS=0.000;MLEAC=2;MLEAF=1.00;MQ=43.96;QD=27.13;SOR=1.094	GT:AD:DP:GQ:PL	1/1:0,51:51:99:1412,153,0
2R	22370082	.	A	ACCT	2896.73	.	AC=2;AF=1.00;AN=2;DP=66;ExcessHet=3.0103;FS=0.000;MLEAC=2;MLEAF=1.00;MQ=44.11;QD=25.56;SOR=0.790	GT:AD:DP:GQ:PL	1/1:0,63:63:99:2934,201,0
2R	22370285	.	G	T	1247.77	.	AC=2;AF=1.00;AN=2;BaseQRankSum=2.480;ClippingRankSum=0.000;DP=51;ExcessHet=3.0103;FS=6.850;MLEAC=2;MLEAF=1.00;MQ=43.96;MQRankSum=-0.102;QD=24.96;ReadPosRankSum=-0.628;SOR=0.549	GT:AD:DP:GQ:PL	1/1:2,48:50:99:1276,130,0
2R	22370313	.	T	A	1327.77	.	AC=2;AF=1.00;AN=2;DP=52;ExcessHet=3.0103;FS=0.000;MLEAC=2;MLEAF=1.00;MQ=43.96;QD=26.56;SOR=0.773	GT:AD:DP:GQ:PL	1/1:0,50:50:99:1356,150,0
2R	22370341	.	G	C	1392.77	.	AC=2;AF=1.00;AN=2;DP=50;ExcessHet=3.0103;FS=0.000;MLEAC=2;MLEAF=1.00;MQ=44.00;QD=28.42;SOR=0.818	GT:AD:DP:GQ:PL	1/1:0,49:49:99:1421,147,0
2R	22370421	.	C	T	1482.77	.	AC=2;AF=1.00;AN=2;DP=54;ExcessHet=3.0103;FS=0.000;MLEAC=2;MLEAF=1.00;MQ=44.00;QD=27.46;SOR=0.846	GT:AD:DP:GQ:PL	1/1:0,54:54:99:1511,161,0
2R	22370522	.	A	G	1488.77	.	AC=2;AF=1.00;AN=2;DP=54;ExcessHet=3.0103;FS=0.000;MLEAC=2;MLEAF=1.00;MQ=44.00;QD=27.57;SOR=1.022	GT:AD:DP:GQ:PL	1/1:0,54:54:99:1517,161,0
2R	22370599	.	TCCCGG	T	1987.73	.	AC=2;AF=1.00;AN=2;DP=46;ExcessHet=3.0103;FS=0.000;MLEAC=2;MLEAF=1.00;MQ=44.00;QD=29.97;SOR=0.929	GT:AD:DP:GQ:PL	1/1:0,45:45:99:2025,136,0
2R	22370800	.	T	TA	1393.73	.	AC=2;AF=1.00;AN=2;DP=57;ExcessHet=3.0103;FS=0.000;MLEAC=2;MLEAF=1.00;MQ=44.55;QD=24.45;SOR=0.877	GT:AD:DP:GQ:PL	1/1:0,57:57:99:1431,170,0
2R	22370896	.	T	G	1519.77	.	AC=2;AF=1.00;AN=2;DP=54;ExcessHet=3.0103;FS=0.000;MLEAC=2;MLEAF=1.00;MQ=43.79;QD=28.14;SOR=1.697	GT:AD:DP:GQ:PL	1/1:0,54:54:99:1548,162,0
2R	22371003	.	T	TA	1918.73	.	AC=2;AF=1.00;AN=2;DP=44;ExcessHet=3.0103;FS=0.000;MLEAC=2;MLEAF=1.00;MQ=43.10;QD=30.98;SOR=1.508	GT:AD:DP:GQ:PL	1/1:0,44:44:99:1956,135,0
2R	22371004	.	T	TTTTTC	1918.73	.	AC=2;AF=1.00;AN=2;DP=43;ExcessHet=3.0103;FS=0.000;MLEAC=2;MLEAF=1.00;MQ=43.08;QD=30.86;SOR=1.609	GT:AD:DP:GQ:PL	1/1:0,43:43:99:1956,135,0
2R	22371113	.	CCCCCATCCCCAT	C	812.73	.	AC=2;AF=1.00;AN=2;BaseQRankSum=1.423;ClippingRankSum=0.000;DP=28;ExcessHet=3.0103;FS=0.000;MLEAC=2;MLEAF=1.00;MQ=42.54;MQRankSum=0.000;QD=30.64;ReadPosRankSum=1.221;SOR=0.507	GT:AD:DP:GQ:PL	1/1:1,19:20:57:850,57,0
2R	22371184	.	C	T	937.77	.	AC=2;AF=1.00;AN=2;DP=34;ExcessHet=3.0103;FS=0.000;MLEAC=2;MLEAF=1.00;MQ=43.11;QD=27.58;SOR=0.941	GT:AD:DP:GQ:PL	1/1:0,34:34:99:966,102,0
2R	22371318	.	C	A	1367.77	.	AC=2;AF=1.00;AN=2;DP=50;ExcessHet=3.0103;FS=0.000;MLEAC=2;MLEAF=1.00;MQ=43.96;QD=27.36;SOR=0.773	GT:AD:DP:GQ:PL	1/1:0,50:50:99:1396,150,0
2R	22372645	.	A	G	1734.77	.	AC=2;AF=1.00;AN=2;DP=64;ExcessHet=3.0103;FS=0.000;MLEAC=2;MLEAF=1.00;MQ=44.00;QD=27.11;SOR=0.822	GT:AD:DP:GQ:PL	1/1:0,64:64:99:1763,191,0
2R	22372743	.	A	C	2074.77	.	AC=2;AF=1.00;AN=2;DP=76;ExcessHet=3.0103;FS=0.000;MLEAC=2;MLEAF=1.00;MQ=44.00;QD=27.30;SOR=0.693	GT:AD:DP:GQ:PL	1/1:0,76:76:99:2103,228,0
2R	22374710	.	G	GT	743.73	.	AC=2;AF=1.00;AN=2;BaseQRankSum=0.539;ClippingRankSum=0.000;DP=50;ExcessHet=3.0103;FS=7.636;MLEAC=1;MLEAF=0.500;MQ=44.22;MQRankSum=0.381;QD=17.30;ReadPosRankSum=0.114;SOR=0.907	GT:AD:DP:GQ:PL	1/1:2,41:43:92:712,92,0
2R	22375188	.	G	T	1554.77	.	AC=2;AF=1.00;AN=2;DP=55;ExcessHet=3.0103;FS=0.000;MLEAC=2;MLEAF=1.00;MQ=44.00;QD=28.27;SOR=0.804	GT:AD:DP:GQ:PL	1/1:0,55:55:99:1583,165,0
2R	22376386	.	G	A	2949.77	.	AC=2;AF=1.00;AN=2;DP=68;ExcessHet=3.0103;FS=0.000;MLEAC=2;MLEAF=1.00;MQ=43.97;QD=30.78;SOR=0.814	GT:AD:DP:GQ:PL	1/1:0,68:68:99:2978,205,0
2R	22376390	.	T	C	2916.77	.	AC=2;AF=1.00;AN=2;DP=63;ExcessHet=3.0103;FS=0.000;MLEAC=2;MLEAF=1.00;MQ=43.97;QD=33.71;SOR=0.790	GT:AD:DP:GQ:PL	1/1:0,63:63:99:2945,202,0
2R	22376496	.	G	A	1454.77	.	AC=2;AF=1.00;AN=2;BaseQRankSum=1.826;ClippingRankSum=0.000;DP=54;ExcessHet=3.0103;FS=0.000;MLEAC=2;MLEAF=1.00;MQ=43.91;MQRankSum=-0.098;QD=26.94;ReadPosRankSum=-0.485;SOR=0.238	GT:AD:DP:GQ:PL	1/1:1,53:54:99:1483,152,0
2R	22377444	.	A	G	1810.77	.	AC=2;AF=1.00;AN=2;DP=68;ExcessHet=3.0103;FS=0.000;MLEAC=2;MLEAF=1.00;MQ=43.79;QD=27.03;SOR=0.849	GT:AD:DP:GQ:PL	1/1:0,67:67:99:1839,200,0
2R	22377520	.	T	C	2910.77	.	AC=2;AF=1.00;AN=2;DP=67;ExcessHet=3.0103;FS=0.000;MLEAC=2;MLEAF=1.00;MQ=43.64;QD=32.48;SOR=0.754	GT:AD:DP:GQ:PL	1/1:0,66:66:99:2939,202,0
2R	22377525	.	G	A	2903.77	.	AC=2;AF=1.00;AN=2;DP=66;ExcessHet=3.0103;FS=0.000;MLEAC=2;MLEAF=1.00;MQ=43.75;QD=31.40;SOR=0.818	GT:AD:DP:GQ:PL	1/1:0,66:66:99:2932,202,0
2R	22377606	.	G	A	3419.77	.	AC=2;AF=1.00;AN=2;BaseQRankSum=1.055;ClippingRankSum=0.000;DP=80;ExcessHet=3.0103;FS=0.000;MLEAC=2;MLEAF=1.00;MQ=43.79;MQRankSum=-0.371;QD=30.96;ReadPosRankSum=1.390;SOR=0.744	GT:AD:DP:GQ:PL	1/1:2,78:80:99:3448,154,0
2R	22377608	.	A	T	3419.77	.	AC=2;AF=1.00;AN=2;BaseQRankSum=1.560;ClippingRankSum=0.000;DP=81;ExcessHet=3.0103;FS=0.000;MLEAC=2;MLEAF=1.00;MQ=43.79;MQRankSum=-0.369;QD=25.35;ReadPosRankSum=1.239;SOR=0.770	GT:AD:DP:GQ:PL	1/1:2,79:81:99:3448,154,0
2R	22377802	.	A	G	1481.77	.	AC=2;AF=1.00;AN=2;DP=53;ExcessHet=3.0103;FS=0.000;MLEAC=2;MLEAF=1.00;MQ=43.27;QD=28.50;SOR=1.136	GT:AD:DP:GQ:PL	1/1:0,52:52:99:1510,156,0
2R	22377856	.	CAACGACTCAACCAACTTAAAGAGCAACAAAAAA	C	1762.73	.	AC=2;AF=1.00;AN=2;DP=41;ExcessHet=3.0103;FS=0.000;MLEAC=2;MLEAF=1.00;MQ=42.94;QD=28.03;SOR=0.902	GT:AD:DP:GQ:PL	1/1:0,40:40:99:1800,121,0
2R	22377926	.	C	CAT	1261.73	.	AC=2;AF=1.00;AN=2;DP=49;ExcessHet=3.0103;FS=0.000;MLEAC=2;MLEAF=1.00;MQ=43.08;QD=33.20;SOR=0.798	GT:AD:DP:GQ:PL	1/1:0,38:38:99:1299,123,0
2R	22379044	.	C	T	1917.77	.	AC=2;AF=1.00;AN=2;DP=71;ExcessHet=3.0103;FS=0.000;MLEAC=2;MLEAF=1.00;MQ=43.77;QD=27.40;SOR=1.819	GT:AD:DP:GQ:PL	1/1:0,70:70:99:1946,209,0
2R	22379328	.	A	T	2513.77	.	AC=2;AF=1.00;AN=2;DP=58;ExcessHet=3.0103;FS=0.000;MLEAC=2;MLEAF=1.00;MQ=43.03;QD=33.46;SOR=0.762	GT:AD:DP:GQ:PL	1/1:0,58:58:99:2542,174,0
2R	22379334	.	T	A	2581.77	.	AC=2;AF=1.00;AN=2;DP=60;ExcessHet=3.0103;FS=0.000;MLEAC=2;MLEAF=1.00;MQ=43.06;QD=28.53;SOR=0.693	GT:AD:DP:GQ:PL	1/1:0,60:60:99:2610,180,0
2R	22379346	.	G	A	2748.77	.	AC=2;AF=1.00;AN=2;DP=63;ExcessHet=3.0103;FS=0.000;MLEAC=2;MLEAF=1.00;MQ=43.14;QD=29.80;SOR=0.724	GT:AD:DP:GQ:PL	1/1:0,63:63:99:2777,190,0
2R	22379355	.	G	A	2750.77	.	AC=2;AF=1.00;AN=2;DP=62;ExcessHet=3.0103;FS=0.000;MLEAC=2;MLEAF=1.00;MQ=43.13;QD=31.25;SOR=0.758	GT:AD:DP:GQ:PL	1/1:0,62:62:99:2779,190,0
2R	22379366	.	A	G	1655.77	.	AC=2;AF=1.00;AN=2;DP=62;ExcessHet=3.0103;FS=0.000;MLEAC=2;MLEAF=1.00;MQ=43.32;QD=27.14;SOR=0.793	GT:AD:DP:GQ:PL	1/1:0,61:61:99:1684,182,0
2R	22379405	.	T	TAG	3411.73	.	AC=2;AF=1.00;AN=2;DP=75;ExcessHet=3.0103;FS=0.000;MLEAC=2;MLEAF=1.00;MQ=43.55;QD=28.88;SOR=0.719	GT:AD:DP:GQ:PL	1/1:0,75:75:99:3449,232,0
2R	22379406	.	T	TAGTGA	3411.73	.	AC=2;AF=1.00;AN=2;DP=75;ExcessHet=3.0103;FS=0.000;MLEAC=2;MLEAF=1.00;MQ=43.55;QD=29.65;SOR=0.719	GT:AD:DP:GQ:PL	1/1:0,75:75:99:3449,232,0
2R	22379421	.	G	C	1732.77	.	AC=2;AF=1.00;AN=2;DP=64;ExcessHet=3.0103;FS=0.000;MLEAC=2;MLEAF=1.00;MQ=43.63;QD=27.07;SOR=0.892	GT:AD:DP:GQ:PL	1/1:0,64:64:99:1761,191,0
2R	22379455	.	T	C	1646.77	.	AC=2;AF=1.00;AN=2;DP=60;ExcessHet=3.0103;FS=0.000;MLEAC=2;MLEAF=1.00;MQ=43.77;QD=27.45;SOR=0.986	GT:AD:DP:GQ:PL	1/1:0,60:60:99:1675,179,0
2R	22379787	.	C	CTAA	2639.73	.	AC=2;AF=1.00;AN=2;DP=61;ExcessHet=3.0103;FS=0.000;MLEAC=2;MLEAF=1.00;MQ=43.89;QD=34.84;SOR=1.071	GT:AD:DP:GQ:PL	1/1:0,60:60:99:2677,184,0
2R	22379873	.	G	A	1562.77	.	AC=2;AF=1.00;AN=2;DP=57;ExcessHet=3.0103;FS=0.000;MLEAC=2;MLEAF=1.00;MQ=43.93;QD=27.42;SOR=0.877	GT:AD:DP:GQ:PL	1/1:0,57:57:99:1591,170,0
2R	22379989	.	T	A	1662.77	.	AC=2;AF=1.00;AN=2;DP=61;ExcessHet=3.0103;FS=0.000;MLEAC=2;MLEAF=1.00;MQ=43.97;QD=27.26;SOR=1.107	GT:AD:DP:GQ:PL	1/1:0,61:61:99:1691,183,0
2R	22380011	.	C	T	1593.77	.	AC=2;AF=1.00;AN=2;DP=62;ExcessHet=3.0103;FS=0.000;MLEAC=2;MLEAF=1.00;MQ=43.85;QD=25.71;SOR=0.899	GT:AD:DP:GQ:PL	1/1:0,62:62:99:1622,183,0
2R	22380054	.	G	A	1863.77	.	AC=2;AF=1.00;AN=2;DP=68;ExcessHet=3.0103;FS=0.000;MLEAC=2;MLEAF=1.00;MQ=43.78;QD=27.41;SOR=0.693	GT:AD:DP:GQ:PL	1/1:0,68:68:99:1892,204,0
2R	22380143	.	G	A	1925.77	.	AC=2;AF=1.00;AN=2;DP=69;ExcessHet=3.0103;FS=0.000;MLEAC=2;MLEAF=1.00;MQ=43.22;QD=27.91;SOR=0.980	GT:AD:DP:GQ:PL	1/1:0,69:69:99:1954,207,0
2R	22380166	.	T	C	3380.77	.	AC=2;AF=1.00;AN=2;DP=78;ExcessHet=3.0103;FS=0.000;MLEAC=2;MLEAF=1.00;MQ=42.77;QD=29.35;SOR=0.798	GT:AD:DP:GQ:PL	1/1:0,78:78:99:3409,235,0
2R	22380174	.	G	A	3389.77	.	AC=2;AF=1.00;AN=2;DP=78;ExcessHet=3.0103;FS=0.000;MLEAC=2;MLEAF=1.00;MQ=42.89;QD=31.60;SOR=0.798	GT:AD:DP:GQ:PL	1/1:0,78:78:99:3418,237,0
2R	22380241	.	G	A	1983.77	.	AC=2;AF=1.00;AN=2;DP=73;ExcessHet=3.0103;FS=0.000;MLEAC=2;MLEAF=1.00;MQ=42.77;QD=27.55;SOR=0.693	GT:AD:DP:GQ:PL	1/1:0,72:72:99:2012,215,0
2R	22380310	.	T	G	1957.77	.	AC=2;AF=1.00;AN=2;DP=71;ExcessHet=3.0103;FS=0.000;MLEAC=2;MLEAF=1.00;MQ=42.36;QD=27.97;SOR=0.811	GT:AD:DP:GQ:PL	1/1:0,70:70:99:1986,210,0
2R	22380363	.	C	A	683.77	.	AC=2;AF=1.00;AN=2;DP=26;ExcessHet=3.0103;FS=0.000;MLEAC=2;MLEAF=1.00;MQ=43.10;QD=26.30;SOR=0.693	GT:AD:DP:GQ:PL	1/1:0,26:26:78:712,78,0
2R	22380381	.	C	T	908.77	.	AC=2;AF=1.00;AN=2;DP=21;ExcessHet=3.0103;FS=0.000;MLEAC=2;MLEAF=1.00;MQ=43.12;QD=35.15;SOR=0.784	GT:AD:DP:GQ:PL	1/1:0,21:21:63:937,63,0
2R	22380382	.	C	A	908.77	.	AC=2;AF=1.00;AN=2;DP=21;ExcessHet=3.0103;FS=0.000;MLEAC=2;MLEAF=1.00;MQ=43.12;QD=28.60;SOR=0.784	GT:AD:DP:GQ:PL	1/1:0,21:21:63:937,63,0
2R	22380396	.	G	A	901.77	.	AC=2;AF=1.00;AN=2;DP=21;ExcessHet=3.0103;FS=0.000;MLEAC=2;MLEAF=1.00;MQ=42.18;QD=30.58;SOR=1.230	GT:AD:DP:GQ:PL	1/1:0,21:21:63:930,63,0
2R	22380401	.	A	T	1015.77	.	AC=2;AF=1.00;AN=2;DP=24;ExcessHet=3.0103;FS=0.000;MLEAC=2;MLEAF=1.00;MQ=41.93;QD=33.68;SOR=1.051	GT:AD:DP:GQ:PL	1/1:0,24:24:72:1044,72,0
2R	22380414	.	GCCTTTCAGTTTGGCATGCCAATATATGTAGGTTATTTA	G	802.73	.	AC=2;AF=1.00;AN=2;DP=20;ExcessHet=3.0103;FS=0.000;MLEAC=2;MLEAF=1.00;MQ=41.65;QD=26.36;SOR=0.793	GT:AD:DP:GQ:PL	1/1:0,19:19:59:840,59,0
2R	22380472	.	G	T	1229.77	.	AC=2;AF=1.00;AN=2;DP=43;ExcessHet=3.0103;FS=0.000;MLEAC=2;MLEAF=1.00;MQ=39.41;QD=28.60;SOR=0.739	GT:AD:DP:GQ:PL	1/1:0,43:43:99:1258,129,0
2R	22380484	.	A	T	1867.77	.	AC=2;AF=1.00;AN=2;DP=43;ExcessHet=3.0103;FS=0.000;MLEAC=2;MLEAF=1.00;MQ=38.91;QD=30.12;SOR=0.739	GT:AD:DP:GQ:PL	1/1:0,43:43:99:1896,132,0
2R	22380489	.	A	T	1837.77	.	AC=2;AF=1.00;AN=2;DP=41;ExcessHet=3.0103;FS=0.000;MLEAC=2;MLEAF=1.00;MQ=39.04;QD=33.86;SOR=0.741	GT:AD:DP:GQ:PL	1/1:0,41:41:99:1866,129,0
2R	22380505	.	G	A	1241.77	.	AC=2;AF=1.00;AN=2;DP=44;ExcessHet=3.0103;FS=0.000;MLEAC=2;MLEAF=1.00;MQ=38.78;QD=28.22;SOR=0.784	GT:AD:DP:GQ:PL	1/1:0,44:44:99:1270,132,0
2R	22380519	.	G	A	1166.77	.	AC=2;AF=1.00;AN=2;DP=42;ExcessHet=3.0103;FS=0.000;MLEAC=2;MLEAF=1.00;MQ=38.67;QD=27.78;SOR=0.788	GT:AD:DP:GQ:PL	1/1:0,42:42:99:1195,125,0
2R	22380549	.	A	G	1268.77	.	AC=2;AF=1.00;AN=2;BaseQRankSum=1.779;ClippingRankSum=0.000;DP=48;ExcessHet=3.0103;FS=0.000;MLEAC=2;MLEAF=1.00;MQ=39.25;MQRankSum=-1.212;QD=26.43;ReadPosRankSum=1.372;SOR=0.240	GT:AD:DP:GQ:PL	1/1:1,47:48:99:1297,134,0
2R	22380560	.	TTG	T	2188.73	.	AC=2;AF=1.00;AN=2;DP=50;ExcessHet=3.0103;FS=0.000;MLEAC=2;MLEAF=1.00;MQ=39.34;QD=28.07;SOR=0.773	GT:AD:DP:GQ:PL	1/1:0,50:50:99:2226,153,0
2R	22380563	.	A	AAC	2188.73	.	AC=2;AF=1.00;AN=2;DP=50;ExcessHet=3.0103;FS=0.000;MLEAC=2;MLEAF=1.00;MQ=39.34;QD=28.23;SOR=0.773	GT:AD:DP:GQ:PL	1/1:0,50:50:99:2226,153,0
2R	22380575	.	T	C	2391.77	.	AC=2;AF=1.00;AN=2;DP=53;ExcessHet=3.0103;FS=0.000;MLEAC=2;MLEAF=1.00;MQ=39.48;QD=33.91;SOR=0.808	GT:AD:DP:GQ:PL	1/1:0,53:53:99:2420,163,0
2R	22380583	.	A	T	2661.77	.	AC=2;AF=1.00;AN=2;DP=57;ExcessHet=3.0103;FS=0.000;MLEAC=2;MLEAF=1.00;MQ=39.64;QD=27.45;SOR=0.800	GT:AD:DP:GQ:PL	1/1:0,57:57:99:2690,181,0
2R	22380592	.	C	T	2851.77	.	AC=2;AF=1.00;AN=2;DP=62;ExcessHet=3.0103;FS=0.000;MLEAC=2;MLEAF=1.00;MQ=39.89;QD=29.83;SOR=0.758	GT:AD:DP:GQ:PL	1/1:0,62:62:99:2880,193,0
2R	22380593	.	G	T	2896.77	.	AC=2;AF=1.00;AN=2;DP=62;ExcessHet=3.0103;FS=0.000;MLEAC=2;MLEAF=1.00;MQ=39.89;QD=31.78;SOR=0.758	GT:AD:DP:GQ:PL	1/1:0,62:62:99:2925,196,0
2R	22380596	.	A	T	2896.77	.	AC=2;AF=1.00;AN=2;DP=65;ExcessHet=3.0103;FS=0.000;MLEAC=2;MLEAF=1.00;MQ=40.09;QD=35.97;SOR=0.787	GT:AD:DP:GQ:PL	1/1:0,65:65:99:2925,196,0
2R	22380604	.	C	A	2716.77	.	AC=2;AF=1.00;AN=2;DP=60;ExcessHet=3.0103;FS=0.000;MLEAC=2;MLEAF=1.00;MQ=39.94;QD=28.79;SOR=0.760	GT:AD:DP:GQ:PL	1/1:0,60:60:99:2745,184,0
2R	22380606	.	ACGTAT	A	2752.73	.	AC=2;AF=1.00;AN=2;DP=57;ExcessHet=3.0103;FS=0.000;MLEAC=2;MLEAF=1.00;MQ=39.85;QD=35.50;SOR=0.728	GT:AD:DP:GQ:PL	1/1:0,57:57:99:2790,187,0
2R	22380613	.	C	CAGATTG	2691.73	.	AC=2;AF=1.00;AN=2;DP=58;ExcessHet=3.0103;FS=0.000;MLEAC=2;MLEAF=1.00;MQ=39.91;QD=26.85;SOR=0.693	GT:AD:DP:GQ:PL	1/1:0,58:58:99:2729,184,0
2R	22380620	.	T	G	2646.77	.	AC=2;AF=1.00;AN=2;DP=58;ExcessHet=3.0103;FS=0.000;MLEAC=2;MLEAF=1.00;MQ=39.96;QD=29.23;SOR=0.762	GT:AD:DP:GQ:PL	1/1:0,58:58:99:2675,181,0
2R	22380622	.	G	C	2601.77	.	AC=2;AF=1.00;AN=2;DP=57;ExcessHet=3.0103;FS=0.000;MLEAC=2;MLEAF=1.00;MQ=40.24;QD=30.16;SOR=0.728	GT:AD:DP:GQ:PL	1/1:0,57:57:99:2630,178,0
2R	22380683	.	T	A	1788.77	.	AC=2;AF=1.00;AN=2;DP=62;ExcessHet=3.0103;FS=0.000;MLEAC=2;MLEAF=1.00;MQ=42.34;QD=28.85;SOR=1.057	GT:AD:DP:GQ:PL	1/1:0,62:62:99:1817,186,0
2R	22380749	.	T	A	2748.77	.	AC=2;AF=1.00;AN=2;DP=63;ExcessHet=3.0103;FS=0.000;MLEAC=2;MLEAF=1.00;MQ=42.81;QD=32.65;SOR=1.179	GT:AD:DP:GQ:PL	1/1:0,63:63:99:2777,190,0
2R	22380756	.	T	C	2718.77	.	AC=2;AF=1.00;AN=2;DP=61;ExcessHet=3.0103;FS=0.000;MLEAC=2;MLEAF=1.00;MQ=42.82;QD=33.15;SOR=1.197	GT:AD:DP:GQ:PL	1/1:0,61:61:99:2747,187,0
2R	22380808	.	AT	A	1875.73	.	AC=2;AF=1.00;AN=2;DP=68;ExcessHet=3.0103;FS=0.000;MLEAC=2;MLEAF=1.00;MQ=43.02;QD=28.42;SOR=0.886	GT:AD:DP:GQ:PL	1/1:0,66:66:99:1913,198,0
2R	22381908	.	C	T	1826.77	.	AC=2;AF=1.00;AN=2;DP=65;ExcessHet=3.0103;FS=0.000;MLEAC=2;MLEAF=1.00;MQ=43.91;QD=28.10;SOR=0.925	GT:AD:DP:GQ:PL	1/1:0,65:65:99:1855,195,0
2R	22381946	.	C	T	1733.77	.	AC=2;AF=1.00;AN=2;DP=63;ExcessHet=3.0103;FS=0.000;MLEAC=2;MLEAF=1.00;MQ=43.88;QD=27.52;SOR=0.859	GT:AD:DP:GQ:PL	1/1:0,63:63:99:1762,189,0
2R	22381970	.	T	C	1761.77	.	AC=2;AF=1.00;AN=2;DP=65;ExcessHet=3.0103;FS=0.000;MLEAC=2;MLEAF=1.00;MQ=43.91;QD=27.53;SOR=1.127	GT:AD:DP:GQ:PL	1/1:0,64:64:99:1790,192,0
2R	22382047	.	C	T	2078.77	.	AC=2;AF=1.00;AN=2;DP=77;ExcessHet=3.0103;FS=0.000;MLEAC=2;MLEAF=1.00;MQ=43.90;QD=27.00;SOR=0.719	GT:AD:DP:GQ:PL	1/1:0,77:77:99:2107,230,0
2R	22382086	.	G	C	2221.77	.	AC=2;AF=1.00;AN=2;DP=82;ExcessHet=3.0103;FS=0.000;MLEAC=2;MLEAF=1.00;MQ=43.90;QD=27.09;SOR=0.793	GT:AD:DP:GQ:PL	1/1:0,82:82:99:2250,245,0
2R	22382101	.	C	T	2122.77	.	AC=2;AF=1.00;AN=2;DP=79;ExcessHet=3.0103;FS=0.000;MLEAC=2;MLEAF=1.00;MQ=43.93;QD=27.21;SOR=1.040	GT:AD:DP:GQ:PL	1/1:0,78:78:99:2151,233,0
2R	22382113	.	A	G	3442.77	.	AC=2;AF=1.00;AN=2;DP=77;ExcessHet=3.0103;FS=0.000;MLEAC=2;MLEAF=1.00;MQ=43.92;QD=22.95;SOR=1.079	GT:AD:DP:GQ:PL	1/1:0,77:77:99:3471,238,0
2R	22382120	.	C	T	3589.77	.	AC=2;AF=1.00;AN=2;DP=79;ExcessHet=3.0103;FS=0.000;MLEAC=2;MLEAF=1.00;MQ=43.90;QD=32.86;SOR=0.824	GT:AD:DP:GQ:PL	1/1:0,79:79:99:3618,247,0
2R	22382127	.	C	T	3431.77	.	AC=2;AF=1.00;AN=2;DP=76;ExcessHet=3.0103;FS=0.000;MLEAC=2;MLEAF=1.00;MQ=43.90;QD=32.76;SOR=0.801	GT:AD:DP:GQ:PL	1/1:0,76:76:99:3460,238,0
2R	22382145	.	A	T	1985.77	.	AC=2;AF=1.00;AN=2;DP=76;ExcessHet=3.0103;FS=0.000;MLEAC=2;MLEAF=1.00;MQ=43.87;QD=26.48;SOR=0.832	GT:AD:DP:GQ:PL	1/1:0,75:75:99:2014,224,0
2R	22382198	.	G	A	2154.77	.	AC=2;AF=1.00;AN=2;DP=76;ExcessHet=3.0103;FS=0.000;MLEAC=2;MLEAF=1.00;MQ=43.92;QD=28.35;SOR=0.746	GT:AD:DP:GQ:PL	1/1:0,76:76:99:2183,228,0
2R	22382213	.	T	A	2069.77	.	AC=2;AF=1.00;AN=2;DP=77;ExcessHet=3.0103;FS=0.000;MLEAC=2;MLEAF=1.00;MQ=43.90;QD=26.88;SOR=0.828	GT:AD:DP:GQ:PL	1/1:0,77:77:99:2098,231,0
2R	22382337	.	C	T	2102.77	.	AC=2;AF=1.00;AN=2;DP=75;ExcessHet=3.0103;FS=0.000;MLEAC=2;MLEAF=1.00;MQ=43.95;QD=28.04;SOR=0.955	GT:AD:DP:GQ:PL	1/1:0,75:75:99:2131,225,0
2R	22382376	.	TA	T	1688.73	.	AC=2;AF=1.00;AN=2;DP=77;ExcessHet=3.0103;FS=0.000;MLEAC=2;MLEAF=1.00;MQ=43.95;QD=22.82;SOR=0.747	GT:AD:DP:GQ:PL	1/1:0,74:74:99:1726,221,0
2R	22382510	.	CAGT	C	3599.73	.	AC=2;AF=1.00;AN=2;DP=82;ExcessHet=3.0103;FS=0.000;MLEAC=2;MLEAF=1.00;MQ=43.88;QD=33.41;SOR=1.058	GT:AD:DP:GQ:PL	1/1:0,81:81:99:3637,247,0
2R	22382525	.	G	A	3631.77	.	AC=2;AF=1.00;AN=2;DP=83;ExcessHet=3.0103;FS=0.000;MLEAC=2;MLEAF=1.00;MQ=43.88;QD=33.26;SOR=1.179	GT:AD:DP:GQ:PL	1/1:0,83:83:99:3660,253,0
2R	22382597	.	C	A	3092.77	.	AC=2;AF=1.00;AN=2;DP=70;ExcessHet=3.0103;FS=0.000;MLEAC=2;MLEAF=1.00;MQ=43.59;QD=36.41;SOR=0.750	GT:AD:DP:GQ:PL	1/1:0,70:70:99:3121,214,0
2R	22382598	.	T	TAA	3004.73	.	AC=2;AF=1.00;AN=2;DP=70;ExcessHet=3.0103;FS=0.000;MLEAC=2;MLEAF=1.00;MQ=43.59;QD=26.28;SOR=0.826	GT:AD:DP:GQ:PL	1/1:0,70:70:99:3042,214,0
2R	22382677	.	A	ATC	3157.73	.	AC=2;AF=1.00;AN=2;DP=70;ExcessHet=3.0103;FS=0.000;MLEAC=2;MLEAF=1.00;MQ=43.60;QD=27.50;SOR=1.542	GT:AD:DP:GQ:PL	1/1:0,68:68:99:3195,214,0
2R	22382681	.	A	T	3301.77	.	AC=2;AF=1.00;AN=2;DP=72;ExcessHet=3.0103;FS=0.000;MLEAC=2;MLEAF=1.00;MQ=43.67;QD=30.47;SOR=1.577	GT:AD:DP:GQ:PL	1/1:0,72:72:99:3330,223,0
2R	22382682	.	A	C	3346.77	.	AC=2;AF=1.00;AN=2;DP=73;ExcessHet=3.0103;FS=0.000;MLEAC=2;MLEAF=1.00;MQ=43.68;QD=25.68;SOR=1.609	GT:AD:DP:GQ:PL	1/1:0,73:73:99:3375,226,0
2R	22382687	.	G	A	3526.77	.	AC=2;AF=1.00;AN=2;DP=77;ExcessHet=3.0103;FS=0.000;MLEAC=2;MLEAF=1.00;MQ=43.69;QD=28.01;SOR=1.833	GT:AD:DP:GQ:PL	1/1:0,77:77:99:3555,238,0
2R	22382706	.	T	A	3371.77	.	AC=2;AF=1.00;AN=2;DP=74;ExcessHet=3.0103;FS=0.000;MLEAC=2;MLEAF=1.00;MQ=43.66;QD=32.23;SOR=1.739	GT:AD:DP:GQ:PL	1/1:0,74:74:99:3400,229,0
2R	22382709	.	C	A	3281.77	.	AC=2;AF=1.00;AN=2;DP=72;ExcessHet=3.0103;FS=0.000;MLEAC=2;MLEAF=1.00;MQ=43.67;QD=31.90;SOR=1.778	GT:AD:DP:GQ:PL	1/1:0,72:72:99:3310,223,0
2R	22382869	.	A	G	1359.77	.	AC=2;AF=1.00;AN=2;DP=50;ExcessHet=3.0103;FS=0.000;MLEAC=2;MLEAF=1.00;MQ=43.96;QD=27.20;SOR=0.952	GT:AD:DP:GQ:PL	1/1:0,50:50:99:1388,150,0
2R	22382942	.	T	G	2187.77	.	AC=2;AF=1.00;AN=2;DP=51;ExcessHet=3.0103;FS=0.000;MLEAC=2;MLEAF=1.00;MQ=43.84;QD=30.89;SOR=1.201	GT:AD:DP:GQ:PL	1/1:0,51:51:99:2216,159,0
2R	22382965	.	C	CTT	2494.73	.	AC=2;AF=1.00;AN=2;DP=56;ExcessHet=3.0103;FS=0.000;MLEAC=2;MLEAF=1.00;MQ=43.77;QD=34.54;SOR=1.009	GT:AD:DP:GQ:PL	1/1:0,56:56:99:2532,172,0
2R	22382973	.	CAT	C	2572.73	.	AC=2;AF=1.00;AN=2;DP=56;ExcessHet=3.0103;FS=0.000;MLEAC=2;MLEAF=1.00;MQ=43.77;QD=26.49;SOR=0.922	GT:AD:DP:GQ:PL	1/1:0,56:56:99:2610,175,0
2R	22382991	.	TCC	T	1435.73	.	AC=2;AF=1.00;AN=2;BaseQRankSum=0.289;ClippingRankSum=0.000;DP=53;ExcessHet=3.0103;FS=7.301;MLEAC=2;MLEAF=1.00;MQ=44.00;MQRankSum=1.946;QD=29.91;ReadPosRankSum=0.148;SOR=0.728	GT:AD:DP:GQ:PL	1/1:2,46:48:92:1473,92,0
2R	22384010	.	T	G	485.77	.	AC=2;AF=1.00;AN=2;DP=38;ExcessHet=3.0103;FS=0.000;MLEAC=2;MLEAF=1.00;MQ=42.78;QD=24.29;SOR=4.615	GT:AD:DP:GQ:PL	1/1:0,20:20:60:514,60,0
2R	22384697	.	ACCTACTCCCT	A	2927.73	.	AC=2;AF=1.00;AN=2;DP=70;ExcessHet=3.0103;FS=0.000;MLEAC=2;MLEAF=1.00;MQ=43.92;QD=32.02;SOR=0.957	GT:AD:DP:GQ:PL	1/1:0,66:66:99:2965,200,0
2R	22384864	.	TG	T	1841.73	.	AC=2;AF=1.00;AN=2;DP=68;ExcessHet=3.0103;FS=0.000;MLEAC=2;MLEAF=1.00;MQ=44.26;QD=27.91;SOR=0.818	GT:AD:DP:GQ:PL	1/1:0,66:66:99:1879,198,0
2R	22385028	.	A	G	2031.77	.	AC=2;AF=1.00;AN=2;DP=76;ExcessHet=3.0103;FS=0.000;MLEAC=2;MLEAF=1.00;MQ=43.91;QD=27.09;SOR=1.022	GT:AD:DP:GQ:PL	1/1:0,75:75:99:2060,223,0
2R	22385217	.	A	T	2562.77	.	AC=2;AF=1.00;AN=2;DP=58;ExcessHet=3.0103;FS=0.000;MLEAC=2;MLEAF=1.00;MQ=45.25;QD=25.86;SOR=1.493	GT:AD:DP:GQ:PL	1/1:0,58:58:99:2591,178,0
2R	22385227	.	A	G	2667.77	.	AC=2;AF=1.00;AN=2;DP=57;ExcessHet=3.0103;FS=0.000;MLEAC=2;MLEAF=1.00;MQ=45.30;QD=23.70;SOR=1.569	GT:AD:DP:GQ:PL	1/1:0,57:57:99:2696,184,0
2R	22385234	.	AAT	A	819.73	.	AC=2;AF=1.00;AN=2;BaseQRankSum=-0.028;ClippingRankSum=0.000;DP=58;ExcessHet=3.0103;FS=2.742;MLEAC=2;MLEAF=1.00;MQ=45.28;MQRankSum=-0.109;QD=16.07;ReadPosRankSum=0.413;SOR=1.765	GT:AD:DP:GQ:PL	1/1:2,49:51:99:857,108,0
2R	22385248	.	T	G	2536.77	.	AC=2;AF=1.00;AN=2;DP=54;ExcessHet=3.0103;FS=0.000;MLEAC=2;MLEAF=1.00;MQ=44.55;QD=33.03;SOR=1.567	GT:AD:DP:GQ:PL	1/1:0,54:54:99:2565,172,0
2R	22385249	.	C	A	2401.77	.	AC=2;AF=1.00;AN=2;DP=54;ExcessHet=3.0103;FS=0.000;MLEAC=2;MLEAF=1.00;MQ=44.55;QD=29.59;SOR=1.567	GT:AD:DP:GQ:PL	1/1:0,54:54:99:2430,163,0
2R	22385429	.	C	CT	272.73	.	AC=2;AF=1.00;AN=2;BaseQRankSum=0.387;ClippingRankSum=0.000;DP=31;ExcessHet=3.0103;FS=3.096;MLEAC=2;MLEAF=1.00;MQ=43.57;MQRankSum=0.968;QD=15.15;ReadPosRankSum=0.515;SOR=2.049	GT:AD:DP:GQ:PL	1/1:2,16:18:40:310,40,0
2R	22386438	.	C	A	3118.77	.	AC=2;AF=1.00;AN=2;DP=70;ExcessHet=3.0103;FS=0.000;MLEAC=2;MLEAF=1.00;MQ=44.00;QD=32.55;SOR=0.722	GT:AD:DP:GQ:PL	1/1:0,69:69:99:3147,214,0
2R	22386441	.	T	C	3118.77	.	AC=2;AF=1.00;AN=2;DP=72;ExcessHet=3.0103;FS=0.000;MLEAC=2;MLEAF=1.00;MQ=44.00;QD=29.74;SOR=0.721	GT:AD:DP:GQ:PL	1/1:0,71:71:99:3147,214,0
2R	22386571	.	C	G	2210.77	.	AC=2;AF=1.00;AN=2;DP=79;ExcessHet=3.0103;FS=0.000;MLEAC=2;MLEAF=1.00;MQ=44.00;QD=28.34;SOR=1.329	GT:AD:DP:GQ:PL	1/1:0,78:78:99:2239,234,0
2R	22386777	.	A	T	2272.77	.	AC=2;AF=1.00;AN=2;DP=81;ExcessHet=3.0103;FS=0.000;MLEAC=2;MLEAF=1.00;MQ=44.00;QD=28.06;SOR=0.821	GT:AD:DP:GQ:PL	1/1:0,81:81:99:2301,243,0
2R	22386801	.	C	A	2367.77	.	AC=2;AF=1.00;AN=2;DP=87;ExcessHet=3.0103;FS=0.000;MLEAC=2;MLEAF=1.00;MQ=44.00;QD=27.22;SOR=0.716	GT:AD:DP:GQ:PL	1/1:0,87:87:99:2396,259,0
2R	22386853	.	C	T	4019.77	.	AC=2;AF=1.00;AN=2;DP=91;ExcessHet=3.0103;FS=0.000;MLEAC=2;MLEAF=1.00;MQ=44.00;QD=27.51;SOR=0.855	GT:AD:DP:GQ:PL	1/1:0,91:91:99:4048,274,0
2R	22386856	.	C	T	4019.77	.	AC=2;AF=1.00;AN=2;DP=91;ExcessHet=3.0103;FS=0.000;MLEAC=2;MLEAF=1.00;MQ=44.00;QD=30.31;SOR=0.855	GT:AD:DP:GQ:PL	1/1:0,91:91:99:4048,274,0
2R	22386945	.	A	T	1951.77	.	AC=2;AF=1.00;AN=2;BaseQRankSum=-1.098;ClippingRankSum=0.000;DP=76;ExcessHet=3.0103;FS=3.493;MLEAC=2;MLEAF=1.00;MQ=43.97;MQRankSum=0.000;QD=25.68;ReadPosRankSum=1.492;SOR=0.615	GT:AD:DP:GQ:PL	1/1:1,75:76:99:1980,198,0
2R	22387032	.	T	C	1826.77	.	AC=2;AF=1.00;AN=2;DP=66;ExcessHet=3.0103;FS=0.000;MLEAC=2;MLEAF=1.00;MQ=43.97;QD=27.68;SOR=1.033	GT:AD:DP:GQ:PL	1/1:0,66:66:99:1855,198,0
2R	22387065	.	T	G	2037.77	.	AC=2;AF=1.00;AN=2;DP=73;ExcessHet=3.0103;FS=0.000;MLEAC=2;MLEAF=1.00;MQ=44.00;QD=27.91;SOR=0.898	GT:AD:DP:GQ:PL	1/1:0,73:73:99:2066,219,0
2R	22387250	.	T	G	2909.77	.	AC=2;AF=1.00;AN=2;DP=65;ExcessHet=3.0103;FS=0.000;MLEAC=2;MLEAF=1.00;MQ=44.00;QD=28.05;SOR=0.787	GT:AD:DP:GQ:PL	1/1:0,65:65:99:2938,202,0
2R	22387254	.	A	G	2973.77	.	AC=2;AF=1.00;AN=2;DP=69;ExcessHet=3.0103;FS=0.000;MLEAC=2;MLEAF=1.00;MQ=43.97;QD=27.25;SOR=0.722	GT:AD:DP:GQ:PL	1/1:0,69:69:99:3002,208,0
2R	22387289	.	C	T	2975.77	.	AC=2;AF=1.00;AN=2;DP=67;ExcessHet=3.0103;FS=0.000;MLEAC=2;MLEAF=1.00;MQ=43.97;QD=29.31;SOR=0.723	GT:AD:DP:GQ:PL	1/1:0,67:67:99:3004,214,0
2R	22387296	.	T	C	2975.77	.	AC=2;AF=1.00;AN=2;DP=69;ExcessHet=3.0103;FS=0.000;MLEAC=2;MLEAF=1.00;MQ=43.97;QD=25.70;SOR=0.722	GT:AD:DP:GQ:PL	1/1:0,69:69:99:3004,214,0
2R	22387419	.	T	G	3212.77	.	AC=2;AF=1.00;AN=2;DP=74;ExcessHet=3.0103;FS=0.000;MLEAC=2;MLEAF=1.00;MQ=43.84;QD=36.87;SOR=0.864	GT:AD:DP:GQ:PL	1/1:0,74:74:99:3241,226,0
2R	22387431	.	T	C	3189.77	.	AC=2;AF=1.00;AN=2;DP=73;ExcessHet=3.0103;FS=0.000;MLEAC=2;MLEAF=1.00;MQ=43.84;QD=32.54;SOR=1.032	GT:AD:DP:GQ:PL	1/1:0,73:73:99:3218,223,0
2R	22387542	.	C	A	1588.77	.	AC=2;AF=1.00;AN=2;DP=57;ExcessHet=3.0103;FS=0.000;MLEAC=2;MLEAF=1.00;MQ=43.93;QD=27.87;SOR=0.728	GT:AD:DP:GQ:PL	1/1:0,57:57:99:1617,171,0
2R	22387682	.	T	A	1896.77	.	AC=2;AF=1.00;AN=2;DP=70;ExcessHet=3.0103;FS=0.000;MLEAC=2;MLEAF=1.00;MQ=43.94;QD=27.10;SOR=0.811	GT:AD:DP:GQ:PL	1/1:0,70:70:99:1925,209,0
2R	22387960	.	C	T	1787.77	.	AC=2;AF=1.00;AN=2;DP=64;ExcessHet=3.0103;FS=0.000;MLEAC=2;MLEAF=1.00;MQ=43.95;QD=27.93;SOR=0.693	GT:AD:DP:GQ:PL	1/1:0,64:64:99:1816,191,0
2R	22388142	.	C	A	1919.77	.	AC=2;AF=1.00;AN=2;DP=72;ExcessHet=3.0103;FS=0.000;MLEAC=2;MLEAF=1.00;MQ=44.00;QD=26.66;SOR=0.749	GT:AD:DP:GQ:PL	1/1:0,72:72:99:1948,214,0
2R	22388260	.	T	G	2022.77	.	AC=2;AF=1.00;AN=2;DP=73;ExcessHet=3.0103;FS=0.000;MLEAC=2;MLEAF=1.00;MQ=43.97;QD=27.71;SOR=0.776	GT:AD:DP:GQ:PL	1/1:0,73:73:99:2051,219,0
2R	22388343	.	C	A	3607.77	.	AC=2;AF=1.00;AN=2;DP=81;ExcessHet=3.0103;FS=0.000;MLEAC=2;MLEAF=1.00;MQ=43.95;QD=22.88;SOR=0.934	GT:AD:DP:GQ:PL	1/1:0,81:81:99:3636,247,0
2R	22388352	.	A	C	3850.77	.	AC=2;AF=1.00;AN=2;DP=85;ExcessHet=3.0103;FS=0.000;MLEAC=2;MLEAF=1.00;MQ=43.95;QD=32.43;SOR=0.979	GT:AD:DP:GQ:PL	1/1:0,85:85:99:3879,262,0
2R	22388358	.	G	T	3748.77	.	AC=2;AF=1.00;AN=2;DP=85;ExcessHet=3.0103;FS=0.000;MLEAC=2;MLEAF=1.00;MQ=43.98;QD=25.26;SOR=1.039	GT:AD:DP:GQ:PL	1/1:0,85:85:99:3777,256,0
2R	22388395	.	C	G	2247.77	.	AC=2;AF=1.00;AN=2;DP=81;ExcessHet=3.0103;FS=0.000;MLEAC=2;MLEAF=1.00;MQ=44.00;QD=27.75;SOR=0.995	GT:AD:DP:GQ:PL	1/1:0,81:81:99:2276,243,0
2R	22388423	.	A	C	3782.77	.	AC=2;AF=1.00;AN=2;DP=87;ExcessHet=3.0103;FS=0.000;MLEAC=2;MLEAF=1.00;MQ=43.98;QD=30.19;SOR=0.972	GT:AD:DP:GQ:PL	1/1:0,87:87:99:3811,262,0
2R	22388435	.	T	C	3685.77	.	AC=2;AF=1.00;AN=2;DP=82;ExcessHet=3.0103;FS=0.000;MLEAC=2;MLEAF=1.00;MQ=43.98;QD=25.43;SOR=1.085	GT:AD:DP:GQ:PL	1/1:0,82:82:99:3714,250,0
2R	22388440	.	A	C	3674.77	.	AC=2;AF=1.00;AN=2;DP=80;ExcessHet=3.0103;FS=0.000;MLEAC=2;MLEAF=1.00;MQ=43.98;QD=26.57;SOR=1.096	GT:AD:DP:GQ:PL	1/1:0,80:80:99:3703,250,0
2R	22388456	.	A	G	3501.77	.	AC=2;AF=1.00;AN=2;DP=83;ExcessHet=3.0103;FS=0.000;MLEAC=2;MLEAF=1.00;MQ=43.98;QD=32.77;SOR=1.048	GT:AD:DP:GQ:PL	1/1:0,83:83:99:3530,249,0
2R	22388730	.	T	C	2794.77	.	AC=2;AF=1.00;AN=2;DP=65;ExcessHet=3.0103;FS=0.000;MLEAC=2;MLEAF=1.00;MQ=44.00;QD=31.83;SOR=0.787	GT:AD:DP:GQ:PL	1/1:0,65:65:99:2823,196,0
2R	22388737	.	C	T	2707.77	.	AC=2;AF=1.00;AN=2;DP=61;ExcessHet=3.0103;FS=0.000;MLEAC=2;MLEAF=1.00;MQ=44.00;QD=31.44;SOR=0.793	GT:AD:DP:GQ:PL	1/1:0,61:61:99:2736,187,0
2R	22388960	.	T	C	3007.77	.	AC=2;AF=1.00;AN=2;DP=68;ExcessHet=3.0103;FS=0.000;MLEAC=2;MLEAF=1.00;MQ=44.10;QD=30.64;SOR=0.814	GT:AD:DP:GQ:PL	1/1:0,68:68:99:3036,205,0
2R	22388961	.	TA	T	2998.73	.	AC=2;AF=1.00;AN=2;DP=67;ExcessHet=3.0103;FS=0.000;MLEAC=2;MLEAF=1.00;MQ=44.10;QD=28.37;SOR=0.849	GT:AD:DP:GQ:PL	1/1:0,67:67:99:3036,205,0
2R	22388992	.	A	G	3112.77	.	AC=2;AF=1.00;AN=2;DP=68;ExcessHet=3.0103;FS=0.000;MLEAC=2;MLEAF=1.00;MQ=44.10;QD=32.15;SOR=0.949	GT:AD:DP:GQ:PL	1/1:0,68:68:99:3141,214,0
2R	22388994	.	G	A	3112.77	.	AC=2;AF=1.00;AN=2;DP=70;ExcessHet=3.0103;FS=0.000;MLEAC=2;MLEAF=1.00;MQ=44.10;QD=31.14;SOR=1.011	GT:AD:DP:GQ:PL	1/1:0,70:70:99:3141,214,0
2R	22389081	.	T	A	1932.77	.	AC=2;AF=1.00;AN=2;DP=70;ExcessHet=3.0103;FS=0.000;MLEAC=2;MLEAF=1.00;MQ=44.12;QD=27.61;SOR=0.750	GT:AD:DP:GQ:PL	1/1:0,70:70:99:1961,210,0
2R	22389389	.	A	T	1840.77	.	AC=2;AF=1.00;AN=2;DP=65;ExcessHet=3.0103;FS=0.000;MLEAC=2;MLEAF=1.00;MQ=43.91;QD=28.32;SOR=1.000	GT:AD:DP:GQ:PL	1/1:0,65:65:99:1869,195,0
2R	22389407	.	G	A	2858.77	.	AC=2;AF=1.00;AN=2;DP=65;ExcessHet=3.0103;FS=0.000;MLEAC=2;MLEAF=1.00;MQ=43.88;QD=31.29;SOR=1.341	GT:AD:DP:GQ:PL	1/1:0,65:65:99:2887,196,0
2R	22389409	.	T	A	2858.77	.	AC=2;AF=1.00;AN=2;DP=64;ExcessHet=3.0103;FS=0.000;MLEAC=2;MLEAF=1.00;MQ=43.88;QD=27.02;SOR=1.402	GT:AD:DP:GQ:PL	1/1:0,64:64:99:2887,196,0
2R	22389547	.	T	G	1086.77	.	AC=2;AF=1.00;AN=2;DP=41;ExcessHet=3.0103;FS=0.000;MLEAC=2;MLEAF=1.00;MQ=43.88;QD=26.51;SOR=2.247	GT:AD:DP:GQ:PL	1/1:0,41:41:99:1115,122,0
2R	22389558	.	T	C	1004.77	.	AC=2;AF=1.00;AN=2;DP=38;ExcessHet=3.0103;FS=0.000;MLEAC=2;MLEAF=1.00;MQ=43.82;QD=26.44;SOR=2.073	GT:AD:DP:GQ:PL	1/1:0,38:38:99:1033,113,0
2R	22389584	.	G	C	1003.77	.	AC=2;AF=1.00;AN=2;DP=38;ExcessHet=3.0103;FS=0.000;MLEAC=2;MLEAF=1.00;MQ=43.90;QD=26.41;SOR=1.040	GT:AD:DP:GQ:PL	1/1:0,38:38:99:1032,113,0
2R	22389734	.	C	T	792.77	.	AC=2;AF=1.00;AN=2;DP=31;ExcessHet=3.0103;FS=0.000;MLEAC=2;MLEAF=1.00;MQ=43.78;QD=25.57;SOR=1.214	GT:AD:DP:GQ:PL	1/1:0,31:31:93:821,93,0
2R	22389920	.	C	T	2154.77	.	AC=2;AF=1.00;AN=2;DP=49;ExcessHet=3.0103;FS=0.000;MLEAC=2;MLEAF=1.00;MQ=43.88;QD=28.67;SOR=1.345	GT:AD:DP:GQ:PL	1/1:0,49:49:99:2183,147,0
2R	22389921	.	CA	C	2145.73	.	AC=2;AF=1.00;AN=2;DP=49;ExcessHet=3.0103;FS=0.000;MLEAC=2;MLEAF=1.00;MQ=43.88;QD=31.84;SOR=1.345	GT:AD:DP:GQ:PL	1/1:0,49:49:99:2183,147,0
2R	22389981	.	G	T	1899.77	.	AC=2;AF=1.00;AN=2;DP=42;ExcessHet=3.0103;FS=0.000;MLEAC=2;MLEAF=1.00;MQ=43.91;QD=31.37;SOR=1.127	GT:AD:DP:GQ:PL	1/1:0,42:42:99:1928,129,0
2R	22389986	.	C	T	1944.77	.	AC=2;AF=1.00;AN=2;DP=44;ExcessHet=3.0103;FS=0.000;MLEAC=2;MLEAF=1.00;MQ=43.91;QD=22.01;SOR=1.230	GT:AD:DP:GQ:PL	1/1:0,44:44:99:1973,132,0
2R	22389992	.	C	T	2110.77	.	AC=2;AF=1.00;AN=2;DP=46;ExcessHet=3.0103;FS=0.000;MLEAC=2;MLEAF=1.00;MQ=43.91;QD=30.03;SOR=1.329	GT:AD:DP:GQ:PL	1/1:0,46:46:99:2139,144,0
2R	22389996	.	C	T	2027.77	.	AC=2;AF=1.00;AN=2;DP=46;ExcessHet=3.0103;FS=0.000;MLEAC=2;MLEAF=1.00;MQ=43.91;QD=30.90;SOR=1.329	GT:AD:DP:GQ:PL	1/1:0,46:46:99:2056,138,0
2R	22390032	.	C	G	1190.77	.	AC=2;AF=1.00;AN=2;DP=46;ExcessHet=3.0103;FS=0.000;MLEAC=2;MLEAF=1.00;MQ=44.00;QD=26.46;SOR=1.280	GT:AD:DP:GQ:PL	1/1:0,45:45:99:1219,134,0
2R	22390214	.	C	T	1959.77	.	AC=2;AF=1.00;AN=2;DP=70;ExcessHet=3.0103;FS=0.000;MLEAC=2;MLEAF=1.00;MQ=43.97;QD=28.00;SOR=0.874	GT:AD:DP:GQ:PL	1/1:0,70:70:99:1988,210,0
2R	22390447	.	A	C	1782.77	.	AC=2;AF=1.00;AN=2;DP=64;ExcessHet=3.0103;FS=0.000;MLEAC=2;MLEAF=1.00;MQ=44.00;QD=27.86;SOR=1.127	GT:AD:DP:GQ:PL	1/1:0,64:64:99:1811,191,0
2R	22390478	.	T	G	2004.77	.	AC=2;AF=1.00;AN=2;DP=72;ExcessHet=3.0103;FS=0.000;MLEAC=2;MLEAF=1.00;MQ=44.00;QD=27.84;SOR=0.869	GT:AD:DP:GQ:PL	1/1:0,72:72:99:2033,216,0
2R	22390826	.	T	C	1715.77	.	AC=2;AF=1.00;AN=2;DP=62;ExcessHet=3.0103;FS=0.000;MLEAC=2;MLEAF=1.00;MQ=43.92;QD=27.67;SOR=1.234	GT:AD:DP:GQ:PL	1/1:0,62:62:99:1744,186,0
2R	22390905	.	A	G	2895.77	.	AC=2;AF=1.00;AN=2;DP=67;ExcessHet=3.0103;FS=0.000;MLEAC=2;MLEAF=1.00;MQ=43.91;QD=30.99;SOR=0.784	GT:AD:DP:GQ:PL	1/1:0,67:67:99:2924,205,0
2R	22390914	.	G	T	2814.77	.	AC=2;AF=1.00;AN=2;DP=65;ExcessHet=3.0103;FS=0.000;MLEAC=2;MLEAF=1.00;MQ=43.91;QD=32.62;SOR=0.787	GT:AD:DP:GQ:PL	1/1:0,65:65:99:2843,196,0
2R	22390934	.	C	T	2719.77	.	AC=2;AF=1.00;AN=2;DP=62;ExcessHet=3.0103;FS=0.000;MLEAC=2;MLEAF=1.00;MQ=43.91;QD=24.69;SOR=0.899	GT:AD:DP:GQ:PL	1/1:0,62:62:99:2748,187,0
2R	22390936	.	G	A	2719.77	.	AC=2;AF=1.00;AN=2;DP=60;ExcessHet=3.0103;FS=0.000;MLEAC=2;MLEAF=1.00;MQ=43.90;QD=29.79;SOR=0.906	GT:AD:DP:GQ:PL	1/1:0,60:60:99:2748,187,0
2R	22390963	.	C	A	2682.77	.	AC=2;AF=1.00;AN=2;DP=61;ExcessHet=3.0103;FS=0.000;MLEAC=2;MLEAF=1.00;MQ=43.94;QD=26.21;SOR=0.941	GT:AD:DP:GQ:PL	1/1:0,61:61:99:2711,184,0
2R	22390965	.	C	T	2727.77	.	AC=2;AF=1.00;AN=2;DP=58;ExcessHet=3.0103;FS=0.000;MLEAC=2;MLEAF=1.00;MQ=43.97;QD=36.03;SOR=0.914	GT:AD:DP:GQ:PL	1/1:0,58:58:99:2756,187,0
2R	22390966	.	T	G	2662.77	.	AC=2;AF=1.00;AN=2;DP=59;ExcessHet=3.0103;FS=0.000;MLEAC=2;MLEAF=1.00;MQ=43.97;QD=30.61;SOR=0.950	GT:AD:DP:GQ:PL	1/1:0,59:59:99:2691,181,0
2R	22390972	.	A	G	2688.77	.	AC=2;AF=1.00;AN=2;DP=60;ExcessHet=3.0103;FS=0.000;MLEAC=2;MLEAF=1.00;MQ=43.97;QD=29.77;SOR=0.831	GT:AD:DP:GQ:PL	1/1:0,60:60:99:2717,184,0
2R	22391126	.	T	G	1409.77	.	AC=2;AF=1.00;AN=2;DP=51;ExcessHet=3.0103;FS=0.000;MLEAC=2;MLEAF=1.00;MQ=43.96;QD=27.64;SOR=1.201	GT:AD:DP:GQ:PL	1/1:0,51:51:99:1438,153,0
2R	22391370	.	C	G	1653.77	.	AC=2;AF=1.00;AN=2;DP=59;ExcessHet=3.0103;FS=0.000;MLEAC=2;MLEAF=1.00;MQ=43.95;QD=28.51;SOR=1.493	GT:AD:DP:GQ:PL	1/1:0,58:58:99:1682,174,0
2R	22391678	.	T	C	1704.77	.	AC=2;AF=1.00;AN=2;DP=61;ExcessHet=3.0103;FS=0.000;MLEAC=2;MLEAF=1.00;MQ=43.97;QD=27.95;SOR=0.725	GT:AD:DP:GQ:PL	1/1:0,61:61:99:1733,183,0
2R	22391746	.	T	G	1782.77	.	AC=2;AF=1.00;AN=2;DP=64;ExcessHet=3.0103;FS=0.000;MLEAC=2;MLEAF=1.00;MQ=43.94;QD=27.86;SOR=0.966	GT:AD:DP:GQ:PL	1/1:0,64:64:99:1811,192,0
2R	22391782	.	T	C	1655.77	.	AC=2;AF=1.00;AN=2;DP=59;ExcessHet=3.0103;FS=0.000;MLEAC=2;MLEAF=1.00;MQ=43.97;QD=28.06;SOR=1.316	GT:AD:DP:GQ:PL	1/1:0,59:59:99:1684,177,0
2R	22391929	.	C	T	1728.77	.	AC=2;AF=1.00;AN=2;DP=64;ExcessHet=3.0103;FS=0.000;MLEAC=2;MLEAF=1.00;MQ=43.97;QD=27.01;SOR=0.693	GT:AD:DP:GQ:PL	1/1:0,64:64:99:1757,192,0
2R	22393112	.	T	TC	2284.73	.	AC=2;AF=1.00;AN=2;DP=53;ExcessHet=3.0103;FS=0.000;MLEAC=2;MLEAF=1.00;MQ=43.80;QD=28.01;SOR=1.480	GT:AD:DP:GQ:PL	1/1:0,52:52:99:2322,156,0
2R	22393114	.	T	C	2293.77	.	AC=2;AF=1.00;AN=2;DP=51;ExcessHet=3.0103;FS=0.000;MLEAC=2;MLEAF=1.00;MQ=43.79;QD=33.79;SOR=1.436	GT:AD:DP:GQ:PL	1/1:0,51:51:99:2322,157,0
2R	22393201	.	A	AAAAGTGGGTT	2374.73	.	AC=2;AF=1.00;AN=2;DP=52;ExcessHet=3.0103;FS=0.000;MLEAC=2;MLEAF=1.00;MQ=43.72;QD=29.08;SOR=0.900	GT:AD:DP:GQ:PL	1/1:0,51:51:99:2412,162,0
2R	22393299	.	T	TG	149.73	.	AC=1;AF=0.500;AN=2;BaseQRankSum=-1.292;ClippingRankSum=0.000;DP=26;ExcessHet=3.0103;FS=0.000;MLEAC=1;MLEAF=0.500;MQ=43.74;MQRankSum=1.315;QD=8.81;ReadPosRankSum=-0.049;SOR=0.813	GT:AD:DP:GQ:PL	0/1:7,10:17:99:187,0,104
2R	22393496	.	C	G	1942.77	.	AC=2;AF=1.00;AN=2;DP=69;ExcessHet=3.0103;FS=0.000;MLEAC=2;MLEAF=1.00;MQ=44.00;QD=28.16;SOR=1.211	GT:AD:DP:GQ:PL	1/1:0,69:69:99:1971,207,0
2R	22393650	.	A	C	3061.77	.	AC=2;AF=1.00;AN=2;DP=69;ExcessHet=3.0103;FS=0.000;MLEAC=2;MLEAF=1.00;MQ=44.03;QD=27.89;SOR=0.844	GT:AD:DP:GQ:PL	1/1:0,69:69:99:3090,208,0
2R	22393654	.	TA	T	3052.73	.	AC=2;AF=1.00;AN=2;DP=69;ExcessHet=3.0103;FS=0.000;MLEAC=2;MLEAF=1.00;MQ=44.03;QD=29.36;SOR=0.844	GT:AD:DP:GQ:PL	1/1:0,69:69:99:3090,208,0
2R	22393672	.	A	T	3125.77	.	AC=2;AF=1.00;AN=2;DP=72;ExcessHet=3.0103;FS=0.000;MLEAC=2;MLEAF=1.00;MQ=44.03;QD=29.31;SOR=0.934	GT:AD:DP:GQ:PL	1/1:0,72:72:99:3154,220,0
2R	22394390	.	G	T	1768.77	.	AC=2;AF=1.00;AN=2;DP=61;ExcessHet=3.0103;FS=0.000;MLEAC=2;MLEAF=1.00;MQ=43.97;QD=29.00;SOR=0.793	GT:AD:DP:GQ:PL	1/1:0,61:61:99:1797,183,0
2R	22394564	.	T	A	2766.77	.	AC=2;AF=1.00;AN=2;DP=62;ExcessHet=3.0103;FS=0.000;MLEAC=2;MLEAF=1.00;MQ=44.00;QD=26.95;SOR=0.976	GT:AD:DP:GQ:PL	1/1:0,62:62:99:2795,190,0
2R	22394569	.	G	C	2792.77	.	AC=2;AF=1.00;AN=2;DP=61;ExcessHet=3.0103;FS=0.000;MLEAC=2;MLEAF=1.00;MQ=44.00;QD=33.10;SOR=0.865	GT:AD:DP:GQ:PL	1/1:0,61:61:99:2821,190,0
2R	22394571	.	C	T	2806.77	.	AC=2;AF=1.00;AN=2;DP=61;ExcessHet=3.0103;FS=0.000;MLEAC=2;MLEAF=1.00;MQ=44.00;QD=29.67;SOR=0.941	GT:AD:DP:GQ:PL	1/1:0,61:61:99:2835,190,0
2R	22394588	.	T	C	2941.77	.	AC=2;AF=1.00;AN=2;DP=65;ExcessHet=3.0103;FS=0.000;MLEAC=2;MLEAF=1.00;MQ=43.78;QD=29.95;SOR=0.822	GT:AD:DP:GQ:PL	1/1:0,64:64:99:2970,199,0
2R	22394595	.	G	A	2806.77	.	AC=2;AF=1.00;AN=2;DP=63;ExcessHet=3.0103;FS=0.000;MLEAC=2;MLEAF=1.00;MQ=43.77;QD=28.12;SOR=0.725	GT:AD:DP:GQ:PL	1/1:0,61:61:99:2835,190,0
2R	22394612	.	A	G	2716.77	.	AC=2;AF=1.00;AN=2;DP=59;ExcessHet=3.0103;FS=0.000;MLEAC=2;MLEAF=1.00;MQ=43.75;QD=31.58;SOR=0.728	GT:AD:DP:GQ:PL	1/1:0,57:57:99:2745,184,0
2R	22394637	.	A	C	2576.77	.	AC=2;AF=1.00;AN=2;DP=64;ExcessHet=3.0103;FS=0.000;MLEAC=2;MLEAF=1.00;MQ=43.74;QD=34.13;SOR=0.826	GT:AD:DP:GQ:PL	1/1:0,62:62:99:2605,187,0
2R	22394813	.	T	A	1370.77	.	AC=2;AF=1.00;AN=2;DP=51;ExcessHet=3.0103;FS=0.000;MLEAC=2;MLEAF=1.00;MQ=43.87;QD=27.42;SOR=0.773	GT:AD:DP:GQ:PL	1/1:0,50:50:99:1399,150,0
2R	22395679	.	A	C	1290.77	.	AC=2;AF=1.00;AN=2;DP=51;ExcessHet=3.0103;FS=0.000;MLEAC=2;MLEAF=1.00;MQ=43.92;QD=26.89;SOR=0.693	GT:AD:DP:GQ:PL	1/1:0,48:48:99:1319,144,0
2R	22395968	.	C	T	1631.77	.	AC=2;AF=1.00;AN=2;DP=58;ExcessHet=3.0103;FS=0.000;MLEAC=2;MLEAF=1.00;MQ=44.00;QD=28.13;SOR=1.382	GT:AD:DP:GQ:PL	1/1:0,58:58:99:1660,174,0
2R	22395980	.	C	T	2373.77	.	AC=2;AF=1.00;AN=2;DP=54;ExcessHet=3.0103;FS=0.000;MLEAC=2;MLEAF=1.00;MQ=44.00;QD=27.85;SOR=0.931	GT:AD:DP:GQ:PL	1/1:0,54:54:99:2402,163,0
2R	22395987	.	T	G	2549.77	.	AC=2;AF=1.00;AN=2;DP=59;ExcessHet=3.0103;FS=0.000;MLEAC=2;MLEAF=1.00;MQ=44.00;QD=34.56;SOR=0.871	GT:AD:DP:GQ:PL	1/1:0,59:59:99:2578,181,0
2R	22396070	.	T	C	1757.77	.	AC=2;AF=1.00;AN=2;BaseQRankSum=1.647;ClippingRankSum=0.000;DP=67;ExcessHet=3.0103;FS=3.490;MLEAC=2;MLEAF=1.00;MQ=44.00;MQRankSum=0.000;QD=26.24;ReadPosRankSum=2.472;SOR=0.618	GT:AD:DP:GQ:PL	1/1:1,66:67:99:1786,189,0
2R	22396225	.	G	C	1794.77	.	AC=2;AF=1.00;AN=2;DP=66;ExcessHet=3.0103;FS=0.000;MLEAC=2;MLEAF=1.00;MQ=43.91;QD=27.19;SOR=0.693	GT:AD:DP:GQ:PL	1/1:0,66:66:99:1823,197,0
2R	22396265	.	TCTCGGTGGGC	T	2483.73	.	AC=2;AF=1.00;AN=2;DP=58;ExcessHet=3.0103;FS=0.000;MLEAC=2;MLEAF=1.00;MQ=43.93;QD=35.66;SOR=1.009	GT:AD:DP:GQ:PL	1/1:0,56:56:99:2521,169,0
2R	22396494	.	G	C	1391.77	.	AC=2;AF=1.00;AN=2;DP=55;ExcessHet=3.0103;FS=0.000;MLEAC=2;MLEAF=1.00;MQ=43.79;QD=25.77;SOR=1.022	GT:AD:DP:GQ:PL	1/1:0,54:54:99:1420,160,0
2R	22396529	.	CA	C	540.73	.	AC=2;AF=1.00;AN=2;BaseQRankSum=0.352;ClippingRankSum=0.000;DP=58;ExcessHet=3.0103;FS=0.000;MLEAC=2;MLEAF=1.00;MQ=44.12;MQRankSum=0.062;QD=12.58;ReadPosRankSum=-0.220;SOR=0.880	GT:AD:DP:GQ:PL	1/1:4,39:43:44:578,44,0
2R	22396793	.	T	C	3456.77	.	AC=2;AF=1.00;AN=2;DP=78;ExcessHet=3.0103;FS=0.000;MLEAC=2;MLEAF=1.00;MQ=44.00;QD=29.75;SOR=0.719	GT:AD:DP:GQ:PL	1/1:0,77:77:99:3485,238,0
2R	22396794	.	A	C	3456.77	.	AC=2;AF=1.00;AN=2;DP=80;ExcessHet=3.0103;FS=0.000;MLEAC=2;MLEAF=1.00;MQ=44.00;QD=28.31;SOR=0.718	GT:AD:DP:GQ:PL	1/1:0,79:79:99:3485,238,0
2R	22396834	.	C	T	3514.77	.	AC=2;AF=1.00;AN=2;DP=80;ExcessHet=3.0103;FS=0.000;MLEAC=2;MLEAF=1.00;MQ=43.98;QD=28.80;SOR=0.743	GT:AD:DP:GQ:PL	1/1:0,80:80:99:3543,250,0
2R	22396847	.	G	T	3506.77	.	AC=2;AF=1.00;AN=2;DP=80;ExcessHet=3.0103;FS=0.000;MLEAC=2;MLEAF=1.00;MQ=43.98;QD=32.32;SOR=0.743	GT:AD:DP:GQ:PL	1/1:0,80:80:99:3535,247,0
2R	22396910	.	A	G	1877.77	.	AC=2;AF=1.00;AN=2;DP=69;ExcessHet=3.0103;FS=0.000;MLEAC=2;MLEAF=1.00;MQ=43.97;QD=27.21;SOR=0.722	GT:AD:DP:GQ:PL	1/1:0,69:69:99:1906,206,0
2R	22397289	.	A	AAT	1023.94	.	AC=2;AF=1.00;AN=2;BaseQRankSum=1.310;ClippingRankSum=0.000;DP=50;ExcessHet=3.0103;FS=0.000;MLEAC=1;MLEAF=0.500;MQ=44.05;MQRankSum=-0.174;QD=21.79;ReadPosRankSum=0.758;SOR=0.664	GT:AD:DP:GQ:PL	1/1:5,42:47:10:1058,10,0
2R	22397507	.	C	A	1520.77	.	AC=2;AF=1.00;AN=2;DP=55;ExcessHet=3.0103;FS=0.000;MLEAC=2;MLEAF=1.00;MQ=43.93;QD=27.65;SOR=0.970	GT:AD:DP:GQ:PL	1/1:0,55:55:99:1549,164,0
2R	22397579	.	C	T	3003.77	.	AC=2;AF=1.00;AN=2;DP=68;ExcessHet=3.0103;FS=0.000;MLEAC=2;MLEAF=1.00;MQ=43.94;QD=33.89;SOR=1.022	GT:AD:DP:GQ:PL	1/1:0,68:68:99:3032,208,0
2R	22397588	.	C	A	3024.77	.	AC=2;AF=1.00;AN=2;DP=70;ExcessHet=3.0103;FS=0.000;MLEAC=2;MLEAF=1.00;MQ=43.94;QD=32.63;SOR=0.874	GT:AD:DP:GQ:PL	1/1:0,70:70:99:3053,211,0
2R	22397650	.	T	G	2011.77	.	AC=2;AF=1.00;AN=2;DP=74;ExcessHet=3.0103;FS=0.000;MLEAC=2;MLEAF=1.00;MQ=44.00;QD=27.56;SOR=0.898	GT:AD:DP:GQ:PL	1/1:0,73:73:99:2040,218,0
2R	22397761	.	T	C	1540.77	.	AC=2;AF=1.00;AN=2;DP=56;ExcessHet=3.0103;FS=0.000;MLEAC=2;MLEAF=1.00;MQ=43.97;QD=27.51;SOR=0.765	GT:AD:DP:GQ:PL	1/1:0,56:56:99:1569,168,0
2R	22397949	.	G	T	1601.77	.	AC=2;AF=1.00;AN=2;DP=57;ExcessHet=3.0103;FS=0.000;MLEAC=2;MLEAF=1.00;MQ=44.00;QD=28.10;SOR=0.960	GT:AD:DP:GQ:PL	1/1:0,57:57:99:1630,171,0
2R	22397979	.	T	TGGA	2482.73	.	AC=2;AF=1.00;AN=2;DP=57;ExcessHet=3.0103;FS=0.000;MLEAC=2;MLEAF=1.00;MQ=44.00;QD=31.47;SOR=0.922	GT:AD:DP:GQ:PL	1/1:0,56:56:99:2520,169,0
2R	22398003	.	A	G	2409.77	.	AC=2;AF=1.00;AN=2;DP=57;ExcessHet=3.0103;FS=0.000;MLEAC=2;MLEAF=1.00;MQ=44.00;QD=29.36;SOR=1.453	GT:AD:DP:GQ:PL	1/1:0,57:57:99:2438,178,0
2R	22398614	.	C	A	1518.77	.	AC=2;AF=1.00;AN=2;DP=55;ExcessHet=3.0103;FS=0.000;MLEAC=2;MLEAF=1.00;MQ=44.00;QD=27.61;SOR=0.729	GT:AD:DP:GQ:PL	1/1:0,55:55:99:1547,165,0
2R	22398648	.	C	T	1572.77	.	AC=2;AF=1.00;AN=2;DP=56;ExcessHet=3.0103;FS=0.000;MLEAC=2;MLEAF=1.00;MQ=44.00;QD=28.09;SOR=0.841	GT:AD:DP:GQ:PL	1/1:0,56:56:99:1601,168,0
2R	22398821	.	G	C	1872.77	.	AC=2;AF=1.00;AN=2;DP=67;ExcessHet=3.0103;FS=0.000;MLEAC=2;MLEAF=1.00;MQ=43.97;QD=27.95;SOR=0.849	GT:AD:DP:GQ:PL	1/1:0,67:67:99:1901,201,0
2R	22398957	.	A	AC	3270.73	.	AC=2;AF=1.00;AN=2;DP=73;ExcessHet=3.0103;FS=0.000;MLEAC=2;MLEAF=1.00;MQ=44.30;QD=30.10;SOR=1.032	GT:AD:DP:GQ:PL	1/1:0,73:73:99:3308,226,0
2R	22398967	.	A	AG	3187.73	.	AC=2;AF=1.00;AN=2;DP=75;ExcessHet=3.0103;FS=0.000;MLEAC=2;MLEAF=1.00;MQ=45.03;QD=22.37;SOR=0.849	GT:AD:DP:GQ:PL	1/1:0,75:75:99:3225,226,0
2R	22398997	.	C	T	3129.77	.	AC=2;AF=1.00;AN=2;DP=71;ExcessHet=3.0103;FS=0.000;MLEAC=2;MLEAF=1.00;MQ=45.03;QD=25.11;SOR=0.971	GT:AD:DP:GQ:PL	1/1:0,71:71:99:3158,214,0
2R	22398999	.	T	C	3129.77	.	AC=2;AF=1.00;AN=2;DP=71;ExcessHet=3.0103;FS=0.000;MLEAC=2;MLEAF=1.00;MQ=45.03;QD=32.08;SOR=0.971	GT:AD:DP:GQ:PL	1/1:0,71:71:99:3158,214,0
2R	22399112	.	C	T	1721.77	.	AC=2;AF=1.00;AN=2;DP=62;ExcessHet=3.0103;FS=0.000;MLEAC=2;MLEAF=1.00;MQ=44.05;QD=27.77;SOR=0.899	GT:AD:DP:GQ:PL	1/1:0,62:62:99:1750,186,0
2R	22399133	.	C	A	3197.77	.	AC=2;AF=1.00;AN=2;DP=72;ExcessHet=3.0103;FS=0.000;MLEAC=2;MLEAF=1.00;MQ=43.86;QD=28.90;SOR=0.807	GT:AD:DP:GQ:PL	1/1:0,72:72:99:3226,217,0
2R	22399134	.	T	A	3197.77	.	AC=2;AF=1.00;AN=2;DP=72;ExcessHet=3.0103;FS=0.000;MLEAC=2;MLEAF=1.00;MQ=43.86;QD=33.17;SOR=0.807	GT:AD:DP:GQ:PL	1/1:0,72:72:99:3226,217,0
2R	22399155	.	A	C	2831.77	.	AC=2;AF=1.00;AN=2;DP=66;ExcessHet=3.0103;FS=0.000;MLEAC=2;MLEAF=1.00;MQ=43.85;QD=28.90;SOR=0.957	GT:AD:DP:GQ:PL	1/1:0,66:66:99:2860,198,0
2R	22399159	.	T	C	2864.77	.	AC=2;AF=1.00;AN=2;DP=64;ExcessHet=3.0103;FS=0.000;MLEAC=2;MLEAF=1.00;MQ=43.91;QD=24.09;SOR=0.966	GT:AD:DP:GQ:PL	1/1:0,64:64:99:2893,201,0
2R	22399322	.	A	C	1711.77	.	AC=2;AF=1.00;AN=2;DP=66;ExcessHet=3.0103;FS=0.000;MLEAC=2;MLEAF=1.00;MQ=43.94;QD=26.33;SOR=0.854	GT:AD:DP:GQ:PL	1/1:0,65:65:99:1740,193,0
2R	22399439	.	A	G	1369.77	.	AC=2;AF=1.00;AN=2;DP=52;ExcessHet=3.0103;FS=0.000;MLEAC=2;MLEAF=1.00;MQ=43.96;QD=26.86;SOR=0.994	GT:AD:DP:GQ:PL	1/1:0,51:51:99:1398,152,0
2R	22399584	.	G	T	939.77	.	AC=2;AF=1.00;AN=2;DP=41;ExcessHet=3.0103;FS=0.000;MLEAC=2;MLEAF=1.00;MQ=43.95;QD=24.73;SOR=2.303	GT:AD:DP:GQ:PL	1/1:0,38:38:99:968,111,0
2R	22399687	.	C	T	1272.77	.	AC=2;AF=1.00;AN=2;DP=48;ExcessHet=3.0103;FS=0.000;MLEAC=2;MLEAF=1.00;MQ=43.96;QD=26.52;SOR=0.866	GT:AD:DP:GQ:PL	1/1:0,48:48:99:1301,144,0
2R	22400109	.	G	A	1870.77	.	AC=2;AF=1.00;AN=2;DP=68;ExcessHet=3.0103;FS=0.000;MLEAC=2;MLEAF=1.00;MQ=43.94;QD=27.92;SOR=1.066	GT:AD:DP:GQ:PL	1/1:0,67:67:99:1899,200,0
2R	22400136	.	C	G	2818.77	.	AC=2;AF=1.00;AN=2;DP=64;ExcessHet=3.0103;FS=0.000;MLEAC=2;MLEAF=1.00;MQ=43.97;QD=28.20;SOR=0.859	GT:AD:DP:GQ:PL	1/1:0,63:63:99:2847,193,0
2R	22400141	.	C	T	2818.77	.	AC=2;AF=1.00;AN=2;DP=65;ExcessHet=3.0103;FS=0.000;MLEAC=2;MLEAF=1.00;MQ=43.97;QD=32.40;SOR=0.822	GT:AD:DP:GQ:PL	1/1:0,64:64:99:2847,193,0
2R	22400306	.	C	G	2964.77	.	AC=2;AF=1.00;AN=2;DP=66;ExcessHet=3.0103;FS=0.000;MLEAC=2;MLEAF=1.00;MQ=43.91;QD=27.93;SOR=0.886	GT:AD:DP:GQ:PL	1/1:0,66:66:99:2993,202,0
2R	22400311	.	A	G	2941.77	.	AC=2;AF=1.00;AN=2;DP=66;ExcessHet=3.0103;FS=0.000;MLEAC=2;MLEAF=1.00;MQ=43.91;QD=31.67;SOR=0.754	GT:AD:DP:GQ:PL	1/1:0,66:66:99:2970,199,0
2R	22400319	.	A	C	3076.77	.	AC=2;AF=1.00;AN=2;DP=68;ExcessHet=3.0103;FS=0.000;MLEAC=2;MLEAF=1.00;MQ=43.91;QD=31.41;SOR=0.752	GT:AD:DP:GQ:PL	1/1:0,68:68:99:3105,208,0
2R	22400323	.	T	A	3017.77	.	AC=2;AF=1.00;AN=2;DP=68;ExcessHet=3.0103;FS=0.000;MLEAC=2;MLEAF=1.00;MQ=43.91;QD=27.00;SOR=0.752	GT:AD:DP:GQ:PL	1/1:0,68:68:99:3046,205,0
2R	22400478	.	AATAC	A	2870.73	.	AC=2;AF=1.00;AN=2;DP=71;ExcessHet=3.0103;FS=0.000;MLEAC=2;MLEAF=1.00;MQ=43.97;QD=20.88;SOR=0.787	GT:AD:DP:GQ:PL	1/1:0,65:65:99:2908,196,0
2R	22400493	.	A	AGC	2871.73	.	AC=2;AF=1.00;AN=2;DP=70;ExcessHet=3.0103;FS=0.000;MLEAC=2;MLEAF=1.00;MQ=43.97;QD=29.45;SOR=0.874	GT:AD:DP:GQ:PL	1/1:0,70:70:99:2909,214,0
2R	22400535	.	G	A	1939.77	.	AC=2;AF=1.00;AN=2;DP=70;ExcessHet=3.0103;FS=0.000;MLEAC=2;MLEAF=1.00;MQ=43.97;QD=27.71;SOR=0.750	GT:AD:DP:GQ:PL	1/1:0,70:70:99:1968,210,0
2R	22400985	.	A	T	1745.77	.	AC=2;AF=1.00;AN=2;DP=68;ExcessHet=3.0103;FS=0.000;MLEAC=2;MLEAF=1.00;MQ=43.74;QD=26.45;SOR=0.754	GT:AD:DP:GQ:PL	1/1:0,66:66:99:1774,196,0
2R	22401049	.	A	C	2144.77	.	AC=2;AF=1.00;AN=2;DP=77;ExcessHet=3.0103;FS=0.000;MLEAC=2;MLEAF=1.00;MQ=43.73;QD=27.85;SOR=0.828	GT:AD:DP:GQ:PL	1/1:0,77:77:99:2173,231,0
2R	22401286	.	A	AATCATGGCG	2785.73	.	AC=2;AF=1.00;AN=2;DP=63;ExcessHet=3.0103;FS=0.000;MLEAC=2;MLEAF=1.00;MQ=42.73;QD=32.55;SOR=0.725	GT:AD:DP:GQ:PL	1/1:0,61:61:99:2823,189,0
2R	22401292	.	G	A	2783.77	.	AC=2;AF=1.00;AN=2;DP=63;ExcessHet=3.0103;FS=0.000;MLEAC=2;MLEAF=1.00;MQ=42.60;QD=25.51;SOR=0.790	GT:AD:DP:GQ:PL	1/1:0,63:63:99:2812,189,0
2R	22401334	.	A	G	2767.77	.	AC=2;AF=1.00;AN=2;DP=62;ExcessHet=3.0103;FS=0.000;MLEAC=2;MLEAF=1.00;MQ=42.24;QD=29.89;SOR=0.826	GT:AD:DP:GQ:PL	1/1:0,62:62:99:2796,190,0
2R	22401336	.	C	T	2767.77	.	AC=2;AF=1.00;AN=2;DP=60;ExcessHet=3.0103;FS=0.000;MLEAC=2;MLEAF=1.00;MQ=42.18;QD=28.10;SOR=0.693	GT:AD:DP:GQ:PL	1/1:0,60:60:99:2796,190,0
2R	22401337	.	G	T	2703.77	.	AC=2;AF=1.00;AN=2;DP=60;ExcessHet=3.0103;FS=0.000;MLEAC=2;MLEAF=1.00;MQ=42.18;QD=31.74;SOR=0.693	GT:AD:DP:GQ:PL	1/1:0,60:60:99:2732,184,0
2R	22401339	.	A	T	2671.77	.	AC=2;AF=1.00;AN=2;DP=59;ExcessHet=3.0103;FS=0.000;MLEAC=2;MLEAF=1.00;MQ=42.15;QD=32.26;SOR=0.726	GT:AD:DP:GQ:PL	1/1:0,59:59:99:2700,181,0
2R	22401349	.	AATAACAC	A	2511.73	.	AC=2;AF=1.00;AN=2;DP=58;ExcessHet=3.0103;FS=0.000;MLEAC=2;MLEAF=1.00;MQ=42.15;QD=30.68;SOR=0.693	GT:AD:DP:GQ:PL	1/1:0,56:56:99:2549,172,0
2R	22401364	.	T	C	2681.77	.	AC=2;AF=1.00;AN=2;DP=63;ExcessHet=3.0103;FS=0.000;MLEAC=2;MLEAF=1.00;MQ=42.17;QD=24.46;SOR=0.724	GT:AD:DP:GQ:PL	1/1:0,63:63:99:2710,189,0
2R	22401387	.	A	AC	2809.73	.	AC=2;AF=1.00;AN=2;DP=63;ExcessHet=3.0103;FS=0.000;MLEAC=2;MLEAF=1.00;MQ=42.59;QD=32.16;SOR=0.976	GT:AD:DP:GQ:PL	1/1:0,62:62:99:2847,192,0
2R	22401388	.	A	AATAG	2809.73	.	AC=2;AF=1.00;AN=2;DP=62;ExcessHet=3.0103;FS=0.000;MLEAC=2;MLEAF=1.00;MQ=42.60;QD=31.89;SOR=0.976	GT:AD:DP:GQ:PL	1/1:0,62:62:99:2847,193,0
2R	22401544	.	C	T	1647.77	.	AC=2;AF=1.00;AN=2;DP=60;ExcessHet=3.0103;FS=0.000;MLEAC=2;MLEAF=1.00;MQ=42.83;QD=27.46;SOR=0.906	GT:AD:DP:GQ:PL	1/1:0,60:60:99:1676,179,0
2R	22401586	.	T	C	1947.77	.	AC=2;AF=1.00;AN=2;DP=71;ExcessHet=3.0103;FS=0.000;MLEAC=2;MLEAF=1.00;MQ=42.93;QD=27.43;SOR=1.117	GT:AD:DP:GQ:PL	1/1:0,71:71:99:1976,212,0
2R	22401604	.	G	C	1762.77	.	AC=2;AF=1.00;AN=2;DP=68;ExcessHet=3.0103;FS=0.000;MLEAC=2;MLEAF=1.00;MQ=43.09;QD=25.92;SOR=0.752	GT:AD:DP:GQ:PL	1/1:0,68:68:99:1791,201,0
2R	22401842	.	A	G	1567.77	.	AC=2;AF=1.00;AN=2;DP=57;ExcessHet=3.0103;FS=0.000;MLEAC=2;MLEAF=1.00;MQ=43.69;QD=28.00;SOR=1.101	GT:AD:DP:GQ:PL	1/1:0,56:56:99:1596,168,0
2R	22402271	.	GTGGA	G	2564.73	.	AC=2;AF=1.00;AN=2;DP=58;ExcessHet=3.0103;FS=0.000;MLEAC=2;MLEAF=1.00;MQ=43.87;QD=29.83;SOR=0.914	GT:AD:DP:GQ:PL	1/1:0,58:58:99:2602,175,0
2R	22402426	.	T	C	1240.77	.	AC=2;AF=1.00;AN=2;DP=47;ExcessHet=3.0103;FS=0.000;MLEAC=2;MLEAF=1.00;MQ=43.83;QD=28.20;SOR=1.364	GT:AD:DP:GQ:PL	1/1:0,44:44:99:1269,132,0
2R	22402438	.	T	G	1061.77	.	AC=2;AF=1.00;AN=2;BaseQRankSum=1.054;ClippingRankSum=0.000;DP=48;ExcessHet=3.0103;FS=0.000;MLEAC=2;MLEAF=1.00;MQ=43.84;MQRankSum=-0.231;QD=23.59;ReadPosRankSum=-1.089;SOR=1.455	GT:AD:DP:GQ:PL	1/1:2,43:45:44:1090,44,0
2R	22402461	.	A	C	1182.77	.	AC=2;AF=1.00;AN=2;BaseQRankSum=-0.484;ClippingRankSum=0.000;DP=49;ExcessHet=3.0103;FS=2.834;MLEAC=2;MLEAF=1.00;MQ=43.84;MQRankSum=-0.229;QD=25.71;ReadPosRankSum=1.508;SOR=1.828	GT:AD:DP:GQ:PL	1/1:2,44:46:80:1211,80,0
2R	22402919	.	T	A	3206.77	.	AC=2;AF=1.00;AN=2;DP=73;ExcessHet=3.0103;FS=0.000;MLEAC=2;MLEAF=1.00;MQ=44.00;QD=31.17;SOR=0.720	GT:AD:DP:GQ:PL	1/1:0,73:73:99:3235,220,0
2R	22402921	.	A	G	3206.77	.	AC=2;AF=1.00;AN=2;DP=73;ExcessHet=3.0103;FS=0.000;MLEAC=2;MLEAF=1.00;MQ=44.00;QD=29.47;SOR=0.720	GT:AD:DP:GQ:PL	1/1:0,73:73:99:3235,220,0
2R	22403085	.	C	CT	1314.73	.	AC=2;AF=1.00;AN=2;BaseQRankSum=1.507;ClippingRankSum=0.000;DP=62;ExcessHet=3.0103;FS=0.000;MLEAC=2;MLEAF=1.00;MQ=44.00;MQRankSum=0.000;QD=21.55;ReadPosRankSum=0.824;SOR=0.392	GT:AD:DP:GQ:PL	1/1:1,60:61:99:1352,161,0
2R	22403376	.	T	G	2085.77	.	AC=2;AF=1.00;AN=2;DP=76;ExcessHet=3.0103;FS=0.000;MLEAC=2;MLEAF=1.00;MQ=43.95;QD=27.44;SOR=0.746	GT:AD:DP:GQ:PL	1/1:0,76:76:99:2114,228,0
2R	22403442	.	T	G	2017.77	.	AC=2;AF=1.00;AN=2;DP=73;ExcessHet=3.0103;FS=0.000;MLEAC=2;MLEAF=1.00;MQ=43.95;QD=27.64;SOR=1.103	GT:AD:DP:GQ:PL	1/1:0,73:73:99:2046,219,0
2R	22403631	.	C	CT	2749.73	.	AC=2;AF=1.00;AN=2;DP=62;ExcessHet=3.0103;FS=0.000;MLEAC=2;MLEAF=1.00;MQ=43.92;QD=33.50;SOR=1.143	GT:AD:DP:GQ:PL	1/1:0,62:62:99:2787,193,0
2R	22403632	.	C	CT	2775.73	.	AC=2;AF=1.00;AN=2;DP=63;ExcessHet=3.0103;FS=0.000;MLEAC=2;MLEAF=1.00;MQ=43.89;QD=30.63;SOR=1.270	GT:AD:DP:GQ:PL	1/1:0,63:63:99:2813,196,0
2R	22403646	.	T	C	2782.77	.	AC=2;AF=1.00;AN=2;DP=64;ExcessHet=3.0103;FS=0.000;MLEAC=2;MLEAF=1.00;MQ=43.90;QD=33.75;SOR=1.214	GT:AD:DP:GQ:PL	1/1:0,64:64:99:2811,196,0
2R	22403679	.	T	G	1675.77	.	AC=2;AF=1.00;AN=2;DP=63;ExcessHet=3.0103;FS=0.000;MLEAC=2;MLEAF=1.00;MQ=43.83;QD=27.03;SOR=1.430	GT:AD:DP:GQ:PL	1/1:0,62:62:99:1704,185,0
2R	22403762	.	C	T	1877.77	.	AC=2;AF=1.00;AN=2;DP=67;ExcessHet=3.0103;FS=0.000;MLEAC=2;MLEAF=1.00;MQ=43.53;QD=28.03;SOR=1.410	GT:AD:DP:GQ:PL	1/1:0,67:67:99:1906,201,0
2R	22403821	.	T	C	3240.77	.	AC=2;AF=1.00;AN=2;DP=73;ExcessHet=3.0103;FS=0.000;MLEAC=2;MLEAF=1.00;MQ=43.60;QD=29.74;SOR=0.776	GT:AD:DP:GQ:PL	1/1:0,73:73:99:3269,220,0
2R	22403824	.	G	A	3343.77	.	AC=2;AF=1.00;AN=2;DP=73;ExcessHet=3.0103;FS=0.000;MLEAC=2;MLEAF=1.00;MQ=43.62;QD=28.89;SOR=0.720	GT:AD:DP:GQ:PL	1/1:0,73:73:99:3372,229,0
2R	22403830	.	A	G	3394.77	.	AC=2;AF=1.00;AN=2;DP=76;ExcessHet=3.0103;FS=0.000;MLEAC=2;MLEAF=1.00;MQ=43.64;QD=27.94;SOR=0.693	GT:AD:DP:GQ:PL	1/1:0,76:76:99:3423,232,0
2R	22403868	.	C	A	2140.77	.	AC=2;AF=1.00;AN=2;DP=78;ExcessHet=3.0103;FS=0.000;MLEAC=2;MLEAF=1.00;MQ=43.72;QD=27.45;SOR=0.914	GT:AD:DP:GQ:PL	1/1:0,78:78:99:2169,233,0
2R	22403981	.	T	C	3349.77	.	AC=2;AF=1.00;AN=2;DP=78;ExcessHet=3.0103;FS=0.000;MLEAC=2;MLEAF=1.00;MQ=43.47;QD=26.48;SOR=1.179	GT:AD:DP:GQ:PL	1/1:0,78:78:99:3378,241,0
2R	22404001	.	A	T	3546.77	.	AC=2;AF=1.00;AN=2;DP=83;ExcessHet=3.0103;FS=0.000;MLEAC=2;MLEAF=1.00;MQ=43.22;QD=26.75;SOR=0.818	GT:AD:DP:GQ:PL	1/1:0,83:83:99:3575,259,0
2R	22404059	.	A	AAACTGTTATTGAACTC	3782.73	.	AC=2;AF=1.00;AN=2;DP=81;ExcessHet=3.0103;FS=0.000;MLEAC=2;MLEAF=1.00;MQ=42.90;QD=25.26;SOR=0.881	GT:AD:DP:GQ:PL	1/1:0,79:79:99:3820,258,0
2R	22404233	.	T	C	2018.77	.	AC=2;AF=1.00;AN=2;DP=75;ExcessHet=3.0103;FS=0.000;MLEAC=2;MLEAF=1.00;MQ=43.58;QD=27.28;SOR=0.747	GT:AD:DP:GQ:PL	1/1:0,74:74:99:2047,222,0
2R	22404326	.	TA	T	1611.73	.	AC=2;AF=1.00;AN=2;DP=87;ExcessHet=3.0103;FS=0.000;MLEAC=2;MLEAF=1.00;MQ=43.50;QD=20.15;SOR=0.968	GT:AD:DP:GQ:PL	1/1:0,80:80:99:1649,238,0
2R	22404363	.	A	G	1927.77	.	AC=2;AF=1.00;AN=2;DP=74;ExcessHet=3.0103;FS=0.000;MLEAC=2;MLEAF=1.00;MQ=43.60;QD=26.05;SOR=0.992	GT:AD:DP:GQ:PL	1/1:0,74:74:99:1956,220,0
2R	22404474	.	T	A	1690.77	.	AC=2;AF=1.00;AN=2;DP=60;ExcessHet=3.0103;FS=0.000;MLEAC=2;MLEAF=1.00;MQ=43.93;QD=28.18;SOR=1.071	GT:AD:DP:GQ:PL	1/1:0,60:60:99:1719,180,0
2R	22404529	.	C	T	1835.77	.	AC=2;AF=1.00;AN=2;DP=65;ExcessHet=3.0103;FS=0.000;MLEAC=2;MLEAF=1.00;MQ=43.94;QD=28.24;SOR=0.787	GT:AD:DP:GQ:PL	1/1:0,65:65:99:1864,195,0
2R	22404597	.	A	T	2136.77	.	AC=2;AF=1.00;AN=2;DP=48;ExcessHet=3.0103;FS=0.000;MLEAC=2;MLEAF=1.00;MQ=44.00;QD=24.41;SOR=0.693	GT:AD:DP:GQ:PL	1/1:0,48:48:99:2165,147,0
2R	22404601	.	T	A	2101.77	.	AC=2;AF=1.00;AN=2;DP=48;ExcessHet=3.0103;FS=0.000;MLEAC=2;MLEAF=1.00;MQ=44.00;QD=27.33;SOR=0.776	GT:AD:DP:GQ:PL	1/1:0,48:48:99:2130,144,0
2R	22404627	.	T	C	1342.77	.	AC=2;AF=1.00;AN=2;DP=51;ExcessHet=3.0103;FS=0.000;MLEAC=2;MLEAF=1.00;MQ=44.00;QD=26.33;SOR=0.732	GT:AD:DP:GQ:PL	1/1:0,51:51:99:1371,152,0
2R	22404688	.	C	T	1504.77	.	AC=2;AF=1.00;AN=2;DP=55;ExcessHet=3.0103;FS=0.000;MLEAC=2;MLEAF=1.00;MQ=44.00;QD=27.87;SOR=0.767	GT:AD:DP:GQ:PL	1/1:0,54:54:99:1533,162,0
2R	22404791	.	A	G	1626.77	.	AC=2;AF=1.00;AN=2;DP=60;ExcessHet=3.0103;FS=0.000;MLEAC=2;MLEAF=1.00;MQ=44.00;QD=27.11;SOR=0.831	GT:AD:DP:GQ:PL	1/1:0,60:60:99:1655,179,0
2R	22404884	.	C	T	1885.77	.	AC=2;AF=1.00;AN=2;DP=67;ExcessHet=3.0103;FS=0.000;MLEAC=2;MLEAF=1.00;MQ=43.96;QD=28.15;SOR=1.230	GT:AD:DP:GQ:PL	1/1:0,67:67:99:1914,201,0
2R	22404995	.	T	C	2218.77	.	AC=2;AF=1.00;AN=2;DP=83;ExcessHet=3.0103;FS=0.000;MLEAC=2;MLEAF=1.00;MQ=44.26;QD=26.73;SOR=0.766	GT:AD:DP:GQ:PL	1/1:0,83:83:99:2247,247,0
2R	22405021	.	C	T	2005.77	.	AC=2;AF=1.00;AN=2;DP=74;ExcessHet=3.0103;FS=0.000;MLEAC=2;MLEAF=1.00;MQ=44.21;QD=27.10;SOR=0.747	GT:AD:DP:GQ:PL	1/1:0,74:74:99:2034,221,0
2R	22405046	.	ATAT	A	3322.73	.	AC=2;AF=1.00;AN=2;DP=76;ExcessHet=3.0103;FS=0.000;MLEAC=2;MLEAF=1.00;MQ=44.25;QD=32.54;SOR=0.859	GT:AD:DP:GQ:PL	1/1:0,76:76:99:3360,229,0
2R	22405254	.	C	G	1870.77	.	AC=2;AF=1.00;AN=2;DP=67;ExcessHet=3.0103;FS=0.000;MLEAC=2;MLEAF=1.00;MQ=44.72;QD=27.92;SOR=0.849	GT:AD:DP:GQ:PL	1/1:0,67:67:99:1899,201,0
2R	22405300	.	T	G	2626.77	.	AC=2;AF=1.00;AN=2;DP=59;ExcessHet=3.0103;FS=0.000;MLEAC=2;MLEAF=1.00;MQ=45.01;QD=31.61;SOR=1.034	GT:AD:DP:GQ:PL	1/1:0,59:59:99:2655,186,0
2R	22405305	.	T	TGGAAGAGC	2698.73	.	AC=2;AF=1.00;AN=2;DP=55;ExcessHet=3.0103;FS=0.000;MLEAC=2;MLEAF=1.00;MQ=45.61;QD=30.51;SOR=1.262	GT:AD:DP:GQ:PL	1/1:0,55:55:99:2736,193,0
2R	22405323	.	G	A	2176.77	.	AC=2;AF=1.00;AN=2;DP=52;ExcessHet=3.0103;FS=0.000;MLEAC=2;MLEAF=1.00;MQ=44.57;QD=30.67;SOR=1.565	GT:AD:DP:GQ:PL	1/1:0,51:51:99:2205,153,0
2R	22405367	.	T	C	1426.77	.	AC=2;AF=1.00;AN=2;DP=54;ExcessHet=3.0103;FS=0.000;MLEAC=2;MLEAF=1.00;MQ=43.74;QD=26.92;SOR=1.654	GT:AD:DP:GQ:PL	1/1:0,53:53:99:1455,158,0
2R	22405419	.	A	G	2364.77	.	AC=2;AF=1.00;AN=2;DP=56;ExcessHet=3.0103;FS=0.000;MLEAC=2;MLEAF=1.00;MQ=43.43;QD=32.09;SOR=1.651	GT:AD:DP:GQ:PL	1/1:0,56:56:99:2393,168,0
2R	22405433	.	G	GA	2340.73	.	AC=2;AF=1.00;AN=2;DP=53;ExcessHet=3.0103;FS=0.000;MLEAC=2;MLEAF=1.00;MQ=43.32;QD=36.31;SOR=1.287	GT:AD:DP:GQ:PL	1/1:0,53:53:99:2378,163,0
2R	22405438	.	C	CTACAA	2447.73	.	AC=2;AF=1.00;AN=2;DP=51;ExcessHet=3.0103;FS=0.000;MLEAC=2;MLEAF=1.00;MQ=43.13;QD=32.82;SOR=1.314	GT:AD:DP:GQ:PL	1/1:0,51:51:99:2485,169,0
2R	22405449	.	G	T	2041.77	.	AC=2;AF=1.00;AN=2;DP=46;ExcessHet=3.0103;FS=0.000;MLEAC=2;MLEAF=1.00;MQ=41.04;QD=32.64;SOR=1.203	GT:AD:DP:GQ:PL	1/1:0,46:46:99:2070,138,0
2R	22405450	.	CAAA	C	2032.73	.	AC=2;AF=1.00;AN=2;DP=44;ExcessHet=3.0103;FS=0.000;MLEAC=2;MLEAF=1.00;MQ=40.95;QD=29.18;SOR=1.230	GT:AD:DP:GQ:PL	1/1:0,44:44:99:2070,138,0
2R	22405459	.	A	C	1906.77	.	AC=2;AF=1.00;AN=2;DP=42;ExcessHet=3.0103;FS=0.000;MLEAC=2;MLEAF=1.00;MQ=40.85;QD=29.40;SOR=1.127	GT:AD:DP:GQ:PL	1/1:0,42:42:99:1935,129,0
2R	22405466	.	T	TG	1807.73	.	AC=2;AF=1.00;AN=2;DP=41;ExcessHet=3.0103;FS=0.000;MLEAC=2;MLEAF=1.00;MQ=40.77;QD=29.97;SOR=1.075	GT:AD:DP:GQ:PL	1/1:0,41:41:99:1845,123,0
2R	22405473	.	C	T	1816.77	.	AC=2;AF=1.00;AN=2;DP=41;ExcessHet=3.0103;FS=0.000;MLEAC=2;MLEAF=1.00;MQ=40.77;QD=28.66;SOR=1.075	GT:AD:DP:GQ:PL	1/1:0,41:41:99:1845,123,0
2R	22405487	.	G	T	1681.77	.	AC=2;AF=1.00;AN=2;DP=37;ExcessHet=3.0103;FS=0.000;MLEAC=2;MLEAF=1.00;MQ=40.64;QD=28.76;SOR=0.984	GT:AD:DP:GQ:PL	1/1:0,37:37:99:1710,114,0
2R	22405520	.	C	G	993.77	.	AC=2;AF=1.00;AN=2;DP=25;ExcessHet=3.0103;FS=0.000;MLEAC=2;MLEAF=1.00;MQ=40.25;QD=26.25;SOR=0.770	GT:AD:DP:GQ:PL	1/1:0,25:25:75:1022,75,0
2R	22405525	.	T	TCAAATAGAGCTTACCAATGTCATACTTCCGTGTTAGTTTTGTG	1504.73	.	AC=2;AF=1.00;AN=2;DP=22;ExcessHet=3.0103;FS=0.000;MLEAC=2;MLEAF=1.00;MQ=40.06;QD=32.97;SOR=0.874	GT:AD:DP:GQ:PL	1/1:0,22:22:99:1542,108,0
2R	22405581	.	T	G	1218.77	.	AC=2;AF=1.00;AN=2;DP=45;ExcessHet=3.0103;FS=0.000;MLEAC=2;MLEAF=1.00;MQ=42.95;QD=27.08;SOR=1.154	GT:AD:DP:GQ:PL	1/1:0,45:45:99:1247,134,0
2R	22405701	.	C	T	1849.77	.	AC=2;AF=1.00;AN=2;DP=67;ExcessHet=3.0103;FS=0.000;MLEAC=2;MLEAF=1.00;MQ=43.53;QD=27.61;SOR=1.716	GT:AD:DP:GQ:PL	1/1:0,67:67:99:1878,201,0
2R	22405725	.	T	G	1700.77	.	AC=2;AF=1.00;AN=2;DP=62;ExcessHet=3.0103;FS=0.000;MLEAC=2;MLEAF=1.00;MQ=43.59;QD=27.43;SOR=2.019	GT:AD:DP:GQ:PL	1/1:0,62:62:99:1729,185,0
2R	22405834	.	A	G	1837.77	.	AC=2;AF=1.00;AN=2;DP=67;ExcessHet=3.0103;FS=0.000;MLEAC=2;MLEAF=1.00;MQ=43.85;QD=27.43;SOR=0.990	GT:AD:DP:GQ:PL	1/1:0,67:67:99:1866,200,0
2R	22405864	.	A	G	1777.77	.	AC=2;AF=1.00;AN=2;DP=66;ExcessHet=3.0103;FS=0.000;MLEAC=2;MLEAF=1.00;MQ=43.82;QD=26.94;SOR=0.693	GT:AD:DP:GQ:PL	1/1:0,66:66:99:1806,196,0
2R	22405935	.	C	T	2080.77	.	AC=2;AF=1.00;AN=2;DP=76;ExcessHet=3.0103;FS=0.000;MLEAC=2;MLEAF=1.00;MQ=43.91;QD=27.38;SOR=0.984	GT:AD:DP:GQ:PL	1/1:0,76:76:99:2109,227,0
2R	22405972	.	G	T	2002.77	.	AC=2;AF=1.00;AN=2;DP=72;ExcessHet=3.0103;FS=0.000;MLEAC=2;MLEAF=1.00;MQ=43.95;QD=27.82;SOR=1.308	GT:AD:DP:GQ:PL	1/1:0,72:72:99:2031,215,0
2R	22405992	.	A	C	1835.77	.	AC=2;AF=1.00;AN=2;DP=68;ExcessHet=3.0103;FS=0.000;MLEAC=2;MLEAF=1.00;MQ=43.94;QD=27.00;SOR=1.179	GT:AD:DP:GQ:PL	1/1:0,68:68:99:1864,204,0
2R	22406035	.	T	TGGG	3002.73	.	AC=2;AF=1.00;AN=2;DP=65;ExcessHet=3.0103;FS=0.000;MLEAC=2;MLEAF=1.00;MQ=43.97;QD=36.14;SOR=0.790	GT:AD:DP:GQ:PL	1/1:0,63:63:99:3040,205,0
2R	22406067	.	A	T	1849.77	.	AC=2;AF=1.00;AN=2;DP=67;ExcessHet=3.0103;FS=0.000;MLEAC=2;MLEAF=1.00;MQ=43.97;QD=28.03;SOR=1.033	GT:AD:DP:GQ:PL	1/1:0,66:66:99:1878,198,0
2R	22406863	.	AT	A	3626.73	.	AC=2;AF=1.00;AN=2;DP=84;ExcessHet=3.0103;FS=0.000;MLEAC=2;MLEAF=1.00;MQ=43.56;QD=27.63;SOR=0.987	GT:AD:DP:GQ:PL	1/1:0,83:83:99:3664,250,0
2R	22406866	.	T	C	3680.77	.	AC=2;AF=1.00;AN=2;DP=80;ExcessHet=3.0103;FS=0.000;MLEAC=2;MLEAF=1.00;MQ=43.54;QD=30.80;SOR=0.908	GT:AD:DP:GQ:PL	1/1:0,80:80:99:3709,253,0
2R	22406867	.	ATT	A	3806.73	.	AC=2;AF=1.00;AN=2;DP=80;ExcessHet=3.0103;FS=0.000;MLEAC=2;MLEAF=1.00;MQ=43.54;QD=32.76;SOR=0.850	GT:AD:DP:GQ:PL	1/1:0,80:80:99:3844,262,0
2R	22406870	.	A	AAAAAAAAC	3696.73	.	AC=2;AF=1.00;AN=2;DP=80;ExcessHet=3.0103;FS=0.000;MLEAC=2;MLEAF=1.00;MQ=43.54;QD=28.52;SOR=0.850	GT:AD:DP:GQ:PL	1/1:0,80:80:99:3734,250,0
2R	22406917	.	G	A	2341.77	.	AC=2;AF=1.00;AN=2;DP=81;ExcessHet=3.0103;FS=0.000;MLEAC=2;MLEAF=1.00;MQ=43.60;QD=28.91;SOR=0.768	GT:AD:DP:GQ:PL	1/1:0,81:81:99:2370,243,0
2R	22406955	.	C	A	2404.77	.	AC=2;AF=1.00;AN=2;BaseQRankSum=1.544;ClippingRankSum=0.000;DP=88;ExcessHet=3.0103;FS=0.000;MLEAC=2;MLEAF=1.00;MQ=43.69;MQRankSum=-0.277;QD=27.33;ReadPosRankSum=-0.020;SOR=0.252	GT:AD:DP:GQ:PL	1/1:1,87:88:99:2433,239,0
2R	22407111	.	T	A	1777.77	.	AC=2;AF=1.00;AN=2;DP=69;ExcessHet=3.0103;FS=0.000;MLEAC=2;MLEAF=1.00;MQ=43.72;QD=26.94;SOR=0.693	GT:AD:DP:GQ:PL	1/1:0,66:66:99:1806,196,0
2R	22407126	.	C	A	2908.77	.	AC=2;AF=1.00;AN=2;DP=68;ExcessHet=3.0103;FS=0.000;MLEAC=2;MLEAF=1.00;MQ=43.71;QD=32.43;SOR=0.818	GT:AD:DP:GQ:PL	1/1:0,66:66:99:2937,202,0
2R	22407129	.	C	G	2876.77	.	AC=2;AF=1.00;AN=2;DP=65;ExcessHet=3.0103;FS=0.000;MLEAC=2;MLEAF=1.00;MQ=43.70;QD=30.06;SOR=0.724	GT:AD:DP:GQ:PL	1/1:0,63:63:99:2905,199,0
2R	22407186	.	G	A	1592.77	.	AC=2;AF=1.00;AN=2;DP=62;ExcessHet=3.0103;FS=0.000;MLEAC=2;MLEAF=1.00;MQ=43.78;QD=26.55;SOR=0.760	GT:AD:DP:GQ:PL	1/1:0,60:60:99:1621,178,0
2R	22407274	.	C	G	1762.77	.	AC=2;AF=1.00;AN=2;DP=64;ExcessHet=3.0103;FS=0.000;MLEAC=2;MLEAF=1.00;MQ=43.94;QD=27.54;SOR=1.127	GT:AD:DP:GQ:PL	1/1:0,64:64:99:1791,192,0
2R	22407393	.	T	A	1622.77	.	AC=2;AF=1.00;AN=2;DP=62;ExcessHet=3.0103;FS=0.000;MLEAC=2;MLEAF=1.00;MQ=44.00;QD=26.60;SOR=1.197	GT:AD:DP:GQ:PL	1/1:0,61:61:99:1651,182,0
2R	22407946	.	G	C	2465.77	.	AC=2;AF=1.00;AN=2;DP=56;ExcessHet=3.0103;FS=0.000;MLEAC=2;MLEAF=1.00;MQ=43.73;QD=30.63;SOR=0.841	GT:AD:DP:GQ:PL	1/1:0,56:56:99:2494,174,0
2R	22407953	.	GT	G	2505.73	.	AC=2;AF=1.00;AN=2;DP=58;ExcessHet=3.0103;FS=0.000;MLEAC=2;MLEAF=1.00;MQ=43.86;QD=33.12;SOR=0.693	GT:AD:DP:GQ:PL	1/1:0,58:58:99:2543,178,0
2R	22408107	.	G	A	1719.77	.	AC=2;AF=1.00;AN=2;DP=63;ExcessHet=3.0103;FS=0.000;MLEAC=2;MLEAF=1.00;MQ=43.97;QD=27.30;SOR=0.859	GT:AD:DP:GQ:PL	1/1:0,63:63:99:1748,188,0
2R	22408352	.	A	T	1412.77	.	AC=2;AF=1.00;AN=2;DP=56;ExcessHet=3.0103;FS=0.000;MLEAC=2;MLEAF=1.00;MQ=44.00;QD=26.16;SOR=1.329	GT:AD:DP:GQ:PL	1/1:0,54:54:99:1441,160,0
2R	22408394	.	G	C	1536.77	.	AC=2;AF=1.00;AN=2;DP=58;ExcessHet=3.0103;FS=0.000;MLEAC=2;MLEAF=1.00;MQ=43.95;QD=26.96;SOR=1.047	GT:AD:DP:GQ:PL	1/1:0,57:57:99:1565,170,0
2R	22408629	.	G	A	1064.77	.	AC=2;AF=1.00;AN=2;DP=38;ExcessHet=3.0103;FS=0.000;MLEAC=2;MLEAF=1.00;MQ=43.81;QD=28.02;SOR=0.914	GT:AD:DP:GQ:PL	1/1:0,38:38:99:1093,114,0
2R	22408717	.	AG	A	1453.73	.	AC=2;AF=1.00;AN=2;BaseQRankSum=-1.309;ClippingRankSum=0.000;DP=51;ExcessHet=3.0103;FS=0.000;MLEAC=2;MLEAF=1.00;MQ=43.54;MQRankSum=-0.383;QD=29.07;ReadPosRankSum=-0.970;SOR=0.470	GT:AD:DP:GQ:PL	1/1:1,49:50:99:1491,115,0
2R	22408764	.	A	C	2720.77	.	AC=2;AF=1.00;AN=2;BaseQRankSum=0.085;ClippingRankSum=0.000;DP=65;ExcessHet=3.0103;FS=0.000;MLEAC=2;MLEAF=1.00;MQ=43.30;MQRankSum=-0.513;QD=23.44;ReadPosRankSum=-0.298;SOR=0.293	GT:AD:DP:GQ:PL	1/1:1,63:64:99:2749,151,0
2R	22408765	.	G	A	2720.77	.	AC=2;AF=1.00;AN=2;BaseQRankSum=0.194;ClippingRankSum=0.000;DP=66;ExcessHet=3.0103;FS=0.000;MLEAC=2;MLEAF=1.00;MQ=43.31;MQRankSum=-0.508;QD=35.96;ReadPosRankSum=-0.293;SOR=0.307	GT:AD:DP:GQ:PL	1/1:1,64:65:99:2749,151,0
2R	22408794	.	C	T	1754.77	.	AC=2;AF=1.00;AN=2;BaseQRankSum=-1.177;ClippingRankSum=0.000;DP=68;ExcessHet=3.0103;FS=0.000;MLEAC=2;MLEAF=1.00;MQ=43.33;MQRankSum=-0.498;QD=26.19;ReadPosRankSum=1.241;SOR=0.275	GT:AD:DP:GQ:PL	1/1:1,66:67:99:1783,172,0
2R	22408835	.	A	T	1584.77	.	AC=2;AF=1.00;AN=2;DP=61;ExcessHet=3.0103;FS=0.000;MLEAC=2;MLEAF=1.00;MQ=43.34;QD=27.32;SOR=0.914	GT:AD:DP:GQ:PL	1/1:0,58:58:99:1613,173,0
2R	22409039	.	C	CTCCACAGTCGCAAATAAATAAAACCCCGTG	2615.73	.	AC=2;AF=1.00;AN=2;DP=50;ExcessHet=3.0103;FS=0.000;MLEAC=2;MLEAF=1.00;MQ=41.12;QD=35.66;SOR=1.179	GT:AD:DP:GQ:PL	1/1:0,48:48:99:2653,176,0
2R	22409053	.	A	ATCCGTACTTGT	2314.73	.	AC=2;AF=1.00;AN=2;DP=51;ExcessHet=3.0103;FS=0.000;MLEAC=2;MLEAF=1.00;MQ=41.18;QD=30.54;SOR=0.818	GT:AD:DP:GQ:PL	1/1:0,49:49:99:2352,159,0
2R	22409183	.	A	ATTTT	2531.73	.	AC=2;AF=1.00;AN=2;DP=55;ExcessHet=3.0103;FS=0.000;MLEAC=2;MLEAF=1.00;MQ=41.56;QD=31.54;SOR=0.931	GT:AD:DP:GQ:PL	1/1:0,54:54:99:2569,175,0
2R	22409184	.	C	G	2540.77	.	AC=2;AF=1.00;AN=2;DP=57;ExcessHet=3.0103;FS=0.000;MLEAC=2;MLEAF=1.00;MQ=41.57;QD=31.32;SOR=0.877	GT:AD:DP:GQ:PL	1/1:0,57:57:99:2569,174,0
2R	22409243	.	T	C	2153.77	.	AC=2;AF=1.00;AN=2;DP=50;ExcessHet=3.0103;FS=0.000;MLEAC=2;MLEAF=1.00;MQ=42.25;QD=30.45;SOR=0.733	GT:AD:DP:GQ:PL	1/1:0,49:49:99:2182,147,0
2R	22409247	.	C	T	2153.77	.	AC=2;AF=1.00;AN=2;DP=50;ExcessHet=3.0103;FS=0.000;MLEAC=2;MLEAF=1.00;MQ=42.25;QD=28.24;SOR=0.733	GT:AD:DP:GQ:PL	1/1:0,49:49:99:2182,148,0
2R	22409379	.	G	C	471.77	.	AC=2;AF=1.00;AN=2;DP=25;ExcessHet=3.0103;FS=0.000;MLEAC=2;MLEAF=1.00;MQ=41.02;QD=21.44;SOR=1.931	GT:AD:DP:GQ:PL	1/1:0,22:22:64:500,64,0
2R	22409467	.	A	AG	2453.73	.	AC=2;AF=1.00;AN=2;DP=60;ExcessHet=3.0103;FS=0.000;MLEAC=2;MLEAF=1.00;MQ=42.24;QD=32.53;SOR=0.800	GT:AD:DP:GQ:PL	1/1:0,57:57:99:2491,172,0
2R	22409484	.	A	G	2605.77	.	AC=2;AF=1.00;AN=2;DP=62;ExcessHet=3.0103;FS=0.000;MLEAC=2;MLEAF=1.00;MQ=43.14;QD=27.13;SOR=0.865	GT:AD:DP:GQ:PL	1/1:0,61:61:99:2634,187,0
2R	22409640	.	A	T	1856.77	.	AC=2;AF=1.00;AN=2;BaseQRankSum=0.175;ClippingRankSum=0.000;DP=71;ExcessHet=3.0103;FS=0.000;MLEAC=2;MLEAF=1.00;MQ=41.49;MQRankSum=1.426;QD=26.15;ReadPosRankSum=-0.564;SOR=0.438	GT:AD:DP:GQ:PL	1/1:1,70:71:99:1885,185,0
2R	22410178	.	A	G	2169.77	.	AC=2;AF=1.00;AN=2;DP=80;ExcessHet=3.0103;FS=0.000;MLEAC=2;MLEAF=1.00;MQ=42.93;QD=27.47;SOR=0.941	GT:AD:DP:GQ:PL	1/1:0,79:79:99:2198,236,0
2R	22410385	.	A	G	2236.77	.	AC=2;AF=1.00;AN=2;DP=81;ExcessHet=3.0103;FS=0.000;MLEAC=2;MLEAF=1.00;MQ=41.49;QD=27.96;SOR=1.387	GT:AD:DP:GQ:PL	1/1:0,80:80:99:2265,240,0
2R	22410417	.	A	G	2284.77	.	AC=2;AF=1.00;AN=2;BaseQRankSum=1.794;ClippingRankSum=0.000;DP=85;ExcessHet=3.0103;FS=0.000;MLEAC=2;MLEAF=1.00;MQ=40.88;MQRankSum=1.120;QD=26.88;ReadPosRankSum=-0.228;SOR=0.426	GT:AD:DP:GQ:PL	1/1:1,84:85:99:2313,244,0
2R	22410430	.	C	G	2227.77	.	AC=2;AF=1.00;AN=2;DP=82;ExcessHet=3.0103;FS=0.000;MLEAC=2;MLEAF=1.00;MQ=40.75;QD=27.17;SOR=1.220	GT:AD:DP:GQ:PL	1/1:0,82:82:99:2256,245,0
2R	22410704	.	C	G	1760.77	.	AC=2;AF=1.00;AN=2;DP=64;ExcessHet=3.0103;FS=0.000;MLEAC=2;MLEAF=1.00;MQ=33.89;QD=27.51;SOR=1.127	GT:AD:DP:GQ:PL	1/1:0,64:64:99:1789,192,0
2R	22410896	.	A	G	1303.77	.	AC=2;AF=1.00;AN=2;DP=30;ExcessHet=3.0103;FS=0.000;MLEAC=2;MLEAF=1.00;MQ=28.28;QD=29.27;SOR=6.869	GT:AD:DP:GQ:PL	1/1:0,30:30:93:1332,93,0
2R	22410905	.	C	T	1267.77	.	AC=2;AF=1.00;AN=2;DP=29;ExcessHet=3.0103;FS=0.000;MLEAC=2;MLEAF=1.00;MQ=27.82;QD=29.52;SOR=6.804	GT:AD:DP:GQ:PL	1/1:0,29:29:90:1296,90,0
2R	22410932	.	T	C	543.77	.	AC=2;AF=1.00;AN=2;DP=22;ExcessHet=3.0103;FS=0.000;MLEAC=2;MLEAF=1.00;MQ=26.34;QD=24.72;SOR=6.273	GT:AD:DP:GQ:PL	1/1:0,22:22:66:572,66,0
2R	22410965	.	C	T	433.77	.	AC=2;AF=1.00;AN=2;DP=17;ExcessHet=3.0103;FS=0.000;MLEAC=2;MLEAF=1.00;MQ=25.67;QD=25.52;SOR=3.383	GT:AD:DP:GQ:PL	1/1:0,17:17:51:462,51,0
2R	22411196	.	T	G	285.77	.	AC=2;AF=1.00;AN=2;DP=12;ExcessHet=3.0103;FS=0.000;MLEAC=2;MLEAF=1.00;MQ=23.43;QD=23.81;SOR=2.670	GT:AD:DP:GQ:PL	1/1:0,12:12:36:314,36,0
2R	22411363	.	G	A	1215.77	.	AC=2;AF=1.00;AN=2;DP=46;ExcessHet=3.0103;FS=0.000;MLEAC=2;MLEAF=1.00;MQ=28.00;QD=26.43;SOR=3.258	GT:AD:DP:GQ:PL	1/1:0,46:46:99:1244,137,0
2R	22411387	.	A	C	1283.77	.	AC=2;AF=1.00;AN=2;DP=48;ExcessHet=3.0103;FS=0.000;MLEAC=2;MLEAF=1.00;MQ=29.60;QD=26.75;SOR=2.208	GT:AD:DP:GQ:PL	1/1:0,48:48:99:1312,144,0
2R	22411402	.	A	G	1356.77	.	AC=2;AF=1.00;AN=2;DP=53;ExcessHet=3.0103;FS=0.000;MLEAC=2;MLEAF=1.00;MQ=30.48;QD=25.60;SOR=1.791	GT:AD:DP:GQ:PL	1/1:0,53:53:99:1385,158,0
2R	22411554	.	G	A	2330.77	.	AC=2;AF=1.00;AN=2;BaseQRankSum=-0.095;ClippingRankSum=0.000;DP=93;ExcessHet=3.0103;FS=3.053;MLEAC=2;MLEAF=1.00;MQ=37.60;MQRankSum=-1.351;QD=25.06;ReadPosRankSum=1.511;SOR=0.110	GT:AD:DP:GQ:PL	1/1:2,91:93:99:2359,233,0
2R	22411581	.	T	C	2414.77	.	AC=2;AF=1.00;AN=2;DP=88;ExcessHet=3.0103;FS=0.000;MLEAC=2;MLEAF=1.00;MQ=37.70;QD=27.44;SOR=0.693	GT:AD:DP:GQ:PL	1/1:0,88:88:99:2443,264,0
2R	22411621	.	G	A	3483.77	.	AC=2;AF=1.00;AN=2;DP=79;ExcessHet=3.0103;FS=0.000;MLEAC=2;MLEAF=1.00;MQ=39.91;QD=26.11;SOR=0.770	GT:AD:DP:GQ:PL	1/1:0,79:79:99:3512,241,0
2R	22411632	.	G	C	3642.77	.	AC=2;AF=1.00;AN=2;DP=80;ExcessHet=3.0103;FS=0.000;MLEAC=2;MLEAF=1.00;MQ=39.82;QD=32.49;SOR=0.743	GT:AD:DP:GQ:PL	1/1:0,80:80:99:3671,250,0
2R	22411649	.	G	A	3275.77	.	AC=2;AF=1.00;AN=2;DP=72;ExcessHet=3.0103;FS=0.000;MLEAC=2;MLEAF=1.00;MQ=40.85;QD=28.69;SOR=0.749	GT:AD:DP:GQ:PL	1/1:0,72:72:99:3304,223,0
2R	22411656	.	T	A	3246.77	.	AC=2;AF=1.00;AN=2;DP=73;ExcessHet=3.0103;FS=0.000;MLEAC=2;MLEAF=1.00;MQ=41.12;QD=32.40;SOR=0.720	GT:AD:DP:GQ:PL	1/1:0,73:73:99:3275,223,0
2R	22411704	.	C	A	2190.77	.	AC=2;AF=1.00;AN=2;DP=79;ExcessHet=3.0103;FS=0.000;MLEAC=2;MLEAF=1.00;MQ=44.12;QD=27.73;SOR=1.003	GT:AD:DP:GQ:PL	1/1:0,79:79:99:2219,236,0
2R	22411788	.	T	TCA	3196.73	.	AC=2;AF=1.00;AN=2;DP=80;ExcessHet=3.0103;FS=0.000;MLEAC=2;MLEAF=1.00;MQ=44.11;QD=26.21;SOR=1.040	GT:AD:DP:GQ:PL	1/1:0,78:78:99:3234,244,0
2R	22412406	.	A	T	1778.77	.	AC=2;AF=1.00;AN=2;DP=64;ExcessHet=3.0103;FS=0.000;MLEAC=2;MLEAF=1.00;MQ=44.35;QD=27.79;SOR=1.127	GT:AD:DP:GQ:PL	1/1:0,64:64:99:1807,192,0
2R	22412525	.	G	GAA	2004.73	.	AC=2;AF=1.00;AN=2;DP=73;ExcessHet=3.0103;FS=0.000;MLEAC=2;MLEAF=1.00;MQ=44.06;QD=28.64;SOR=0.941	GT:AD:DP:GQ:PL	1/1:0,70:70:99:2042,204,0
2R	22412659	.	G	T	2239.77	.	AC=2;AF=1.00;AN=2;DP=79;ExcessHet=3.0103;FS=0.000;MLEAC=2;MLEAF=1.00;MQ=43.54;QD=28.35;SOR=0.824	GT:AD:DP:GQ:PL	1/1:0,79:79:99:2268,237,0
2R	22412916	.	T	C	2296.77	.	AC=2;AF=1.00;AN=2;DP=85;ExcessHet=3.0103;FS=0.000;MLEAC=2;MLEAF=1.00;MQ=43.98;QD=27.02;SOR=0.716	GT:AD:DP:GQ:PL	1/1:0,85:85:99:2325,253,0
2R	22412986	.	G	A	2291.77	.	AC=2;AF=1.00;AN=2;DP=81;ExcessHet=3.0103;FS=0.000;MLEAC=2;MLEAF=1.00;MQ=44.00;QD=28.29;SOR=0.934	GT:AD:DP:GQ:PL	1/1:0,81:81:99:2320,242,0
2R	22413062	.	T	A	2471.77	.	AC=2;AF=1.00;AN=2;DP=91;ExcessHet=3.0103;FS=0.000;MLEAC=2;MLEAF=1.00;MQ=43.87;QD=27.16;SOR=0.715	GT:AD:DP:GQ:PL	1/1:0,91:91:99:2500,271,0
2R	22413454	.	T	TA	1628.73	.	AC=2;AF=1.00;AN=2;BaseQRankSum=-0.547;ClippingRankSum=0.000;DP=80;ExcessHet=3.0103;FS=0.000;MLEAC=2;MLEAF=1.00;MQ=43.98;MQRankSum=-0.081;QD=20.88;ReadPosRankSum=-1.013;SOR=0.984	GT:AD:DP:GQ:PL	1/1:2,76:78:99:1666,193,0
2R	22413748	.	TG	T	2695.73	.	AC=2;AF=1.00;AN=2;DP=81;ExcessHet=3.0103;FS=0.000;MLEAC=2;MLEAF=1.00;MQ=43.90;QD=33.28;SOR=1.058	GT:AD:DP:GQ:PL	1/1:0,81:81:99:2733,244,0
2R	22413796	.	T	A	1869.77	.	AC=2;AF=1.00;AN=2;DP=67;ExcessHet=3.0103;FS=0.000;MLEAC=2;MLEAF=1.00;MQ=43.85;QD=27.91;SOR=0.723	GT:AD:DP:GQ:PL	1/1:0,67:67:99:1898,201,0
2R	22413875	.	T	C	2522.77	.	AC=2;AF=1.00;AN=2;DP=58;ExcessHet=3.0103;FS=0.000;MLEAC=2;MLEAF=1.00;MQ=43.90;QD=33.73;SOR=0.914	GT:AD:DP:GQ:PL	1/1:0,58:58:99:2551,178,0
2R	22413886	.	T	C	2348.77	.	AC=2;AF=1.00;AN=2;DP=53;ExcessHet=3.0103;FS=0.000;MLEAC=2;MLEAF=1.00;MQ=43.93;QD=33.80;SOR=1.077	GT:AD:DP:GQ:PL	1/1:0,53:53:99:2377,160,0
2R	22413894	.	G	GTT	2330.73	.	AC=2;AF=1.00;AN=2;DP=52;ExcessHet=3.0103;FS=0.000;MLEAC=2;MLEAF=1.00;MQ=43.92;QD=28.05;SOR=1.203	GT:AD:DP:GQ:PL	1/1:0,52:52:99:2368,168,0
2R	22413955	.	G	GTT	1420.73	.	AC=2;AF=1.00;AN=2;DP=54;ExcessHet=3.0103;FS=0.000;MLEAC=2;MLEAF=1.00;MQ=43.82;QD=28.99;SOR=1.426	GT:AD:DP:GQ:PL	1/1:0,49:49:99:1458,147,0
2R	22414087	.	T	C	2565.77	.	AC=2;AF=1.00;AN=2;DP=62;ExcessHet=3.0103;FS=0.000;MLEAC=2;MLEAF=1.00;MQ=43.84;QD=27.72;SOR=0.976	GT:AD:DP:GQ:PL	1/1:0,62:62:99:2594,186,0
2R	22414092	.	G	C	2565.77	.	AC=2;AF=1.00;AN=2;DP=61;ExcessHet=3.0103;FS=0.000;MLEAC=2;MLEAF=1.00;MQ=43.84;QD=25.31;SOR=1.022	GT:AD:DP:GQ:PL	1/1:0,61:61:99:2594,186,0
2R	22414177	.	A	G	1503.77	.	AC=2;AF=1.00;AN=2;DP=54;ExcessHet=3.0103;FS=0.000;MLEAC=2;MLEAF=1.00;MQ=43.96;QD=27.85;SOR=1.118	GT:AD:DP:GQ:PL	1/1:0,54:54:99:1532,162,0
2R	22414246	.	T	G	1537.77	.	AC=2;AF=1.00;AN=2;DP=56;ExcessHet=3.0103;FS=0.000;MLEAC=2;MLEAF=1.00;MQ=43.97;QD=27.46;SOR=0.765	GT:AD:DP:GQ:PL	1/1:0,56:56:99:1566,168,0
2R	22414391	.	G	C	1516.77	.	AC=2;AF=1.00;AN=2;DP=56;ExcessHet=3.0103;FS=0.000;MLEAC=2;MLEAF=1.00;MQ=43.97;QD=27.09;SOR=1.199	GT:AD:DP:GQ:PL	1/1:0,56:56:99:1545,167,0
2R	22414537	.	C	A	2765.77	.	AC=2;AF=1.00;AN=2;DP=64;ExcessHet=3.0103;FS=0.000;MLEAC=2;MLEAF=1.00;MQ=44.00;QD=31.71;SOR=1.402	GT:AD:DP:GQ:PL	1/1:0,64:64:99:2794,195,0
2R	22414547	.	T	G	2704.77	.	AC=2;AF=1.00;AN=2;DP=62;ExcessHet=3.0103;FS=0.000;MLEAC=2;MLEAF=1.00;MQ=44.00;QD=29.05;SOR=1.234	GT:AD:DP:GQ:PL	1/1:0,62:62:99:2733,187,0
2R	22414869	.	A	C	1204.77	.	AC=2;AF=1.00;AN=2;DP=47;ExcessHet=3.0103;FS=0.000;MLEAC=2;MLEAF=1.00;MQ=43.82;QD=25.63;SOR=0.919	GT:AD:DP:GQ:PL	1/1:0,47:47:99:1233,139,0
2R	22414908	.	C	T	1325.77	.	AC=2;AF=1.00;AN=2;DP=50;ExcessHet=3.0103;FS=0.000;MLEAC=2;MLEAF=1.00;MQ=43.83;QD=27.06;SOR=0.818	GT:AD:DP:GQ:PL	1/1:0,49:49:99:1354,146,0
2R	22414944	.	G	A	1494.77	.	AC=2;AF=1.00;AN=2;DP=54;ExcessHet=3.0103;FS=0.000;MLEAC=2;MLEAF=1.00;MQ=43.84;QD=28.20;SOR=0.892	GT:AD:DP:GQ:PL	1/1:0,53:53:99:1523,159,0
2R	22415049	.	T	G	1415.77	.	AC=2;AF=1.00;AN=2;DP=53;ExcessHet=3.0103;FS=0.000;MLEAC=2;MLEAF=1.00;MQ=44.00;QD=26.71;SOR=1.077	GT:AD:DP:GQ:PL	1/1:0,53:53:99:1444,158,0
2R	22415132	.	T	G	1421.77	.	AC=2;AF=1.00;AN=2;DP=54;ExcessHet=3.0103;FS=0.000;MLEAC=2;MLEAF=1.00;MQ=43.38;QD=26.83;SOR=0.730	GT:AD:DP:GQ:PL	1/1:0,53:53:99:1450,158,0
2R	22415251	.	G	T	1258.77	.	AC=2;AF=1.00;AN=2;DP=50;ExcessHet=3.0103;FS=0.000;MLEAC=2;MLEAF=1.00;MQ=43.66;QD=26.22;SOR=1.179	GT:AD:DP:GQ:PL	1/1:0,48:48:99:1287,142,0
2R	22415436	.	T	C	2648.77	.	AC=2;AF=1.00;AN=2;BaseQRankSum=1.790;ClippingRankSum=0.000;DP=62;ExcessHet=3.0103;FS=0.000;MLEAC=2;MLEAF=1.00;MQ=43.68;MQRankSum=-0.395;QD=30.02;ReadPosRankSum=1.918;SOR=0.264	GT:AD:DP:GQ:PL	1/1:1,61:62:99:2677,180,0
2R	22415446	.	T	C	2634.77	.	AC=2;AF=1.00;AN=2;DP=61;ExcessHet=3.0103;FS=0.000;MLEAC=2;MLEAF=1.00;MQ=43.68;QD=31.90;SOR=0.865	GT:AD:DP:GQ:PL	1/1:0,61:61:99:2663,184,0
2R	22415524	.	A	G	1644.77	.	AC=2;AF=1.00;AN=2;DP=38;ExcessHet=3.0103;FS=0.000;MLEAC=2;MLEAF=1.00;MQ=43.41;QD=26.75;SOR=0.693	GT:AD:DP:GQ:PL	1/1:0,38:38:99:1673,114,0
2R	22415534	.	A	C	1651.77	.	AC=2;AF=1.00;AN=2;BaseQRankSum=-1.183;ClippingRankSum=0.000;DP=41;ExcessHet=3.0103;FS=0.000;MLEAC=2;MLEAF=1.00;MQ=43.35;MQRankSum=-0.626;QD=27.65;ReadPosRankSum=1.184;SOR=0.312	GT:AD:DP:GQ:PL	1/1:1,40:41:94:1680,94,0
2R	22415591	.	T	C	2221.77	.	AC=2;AF=1.00;AN=2;BaseQRankSum=1.308;ClippingRankSum=0.000;DP=51;ExcessHet=3.0103;FS=3.651;MLEAC=2;MLEAF=1.00;MQ=43.03;MQRankSum=-0.889;QD=33.36;ReadPosRankSum=-1.054;SOR=0.746	GT:AD:DP:GQ:PL	1/1:1,50:51:99:2250,112,0
2R	22415592	.	A	C	2266.77	.	AC=2;AF=1.00;AN=2;BaseQRankSum=1.822;ClippingRankSum=0.000;DP=51;ExcessHet=3.0103;FS=3.651;MLEAC=2;MLEAF=1.00;MQ=43.03;MQRankSum=-0.889;QD=30.51;ReadPosRankSum=-1.087;SOR=0.746	GT:AD:DP:GQ:PL	1/1:1,50:51:99:2295,115,0
2R	22415602	.	G	A	2266.77	.	AC=2;AF=1.00;AN=2;BaseQRankSum=1.755;ClippingRankSum=0.000;DP=53;ExcessHet=3.0103;FS=3.093;MLEAC=2;MLEAF=1.00;MQ=42.99;MQRankSum=-0.928;QD=34.20;ReadPosRankSum=-1.570;SOR=0.343	GT:AD:DP:GQ:PL	1/1:1,52:53:99:2295,115,0
2R	22415603	.	A	T	2266.77	.	AC=2;AF=1.00;AN=2;BaseQRankSum=1.621;ClippingRankSum=0.000;DP=52;ExcessHet=3.0103;FS=3.181;MLEAC=2;MLEAF=1.00;MQ=42.97;MQRankSum=-0.945;QD=25.11;ReadPosRankSum=-1.567;SOR=0.408	GT:AD:DP:GQ:PL	1/1:1,51:52:99:2295,115,0
2R	22415606	.	T	A	2266.77	.	AC=2;AF=1.00;AN=2;BaseQRankSum=1.834;ClippingRankSum=0.000;DP=52;ExcessHet=3.0103;FS=3.181;MLEAC=2;MLEAF=1.00;MQ=42.97;MQRankSum=-0.945;QD=25.95;ReadPosRankSum=-1.566;SOR=0.408	GT:AD:DP:GQ:PL	1/1:1,51:52:99:2295,115,0
2R	22415614	.	T	G	2221.77	.	AC=2;AF=1.00;AN=2;BaseQRankSum=1.715;ClippingRankSum=0.000;DP=52;ExcessHet=3.0103;FS=3.181;MLEAC=2;MLEAF=1.00;MQ=42.97;MQRankSum=-0.945;QD=30.83;ReadPosRankSum=-1.400;SOR=0.408	GT:AD:DP:GQ:PL	1/1:1,51:52:99:2250,112,0
2R	22415615	.	T	C	2266.77	.	AC=2;AF=1.00;AN=2;BaseQRankSum=1.727;ClippingRankSum=0.000;DP=51;ExcessHet=3.0103;FS=3.096;MLEAC=2;MLEAF=1.00;MQ=42.95;MQRankSum=-0.963;QD=30.93;ReadPosRankSum=-1.359;SOR=0.348	GT:AD:DP:GQ:PL	1/1:1,50:51:99:2295,115,0
2R	22415619	.	A	T	2311.77	.	AC=2;AF=1.00;AN=2;BaseQRankSum=1.665;ClippingRankSum=0.000;DP=51;ExcessHet=3.0103;FS=3.274;MLEAC=2;MLEAF=1.00;MQ=42.95;MQRankSum=-0.963;QD=27.35;ReadPosRankSum=-1.224;SOR=0.477	GT:AD:DP:GQ:PL	1/1:1,50:51:99:2340,118,0
2R	22415639	.	G	A	2389.77	.	AC=2;AF=1.00;AN=2;BaseQRankSum=1.626;ClippingRankSum=0.000;DP=56;ExcessHet=3.0103;FS=0.000;MLEAC=2;MLEAF=1.00;MQ=43.08;MQRankSum=-0.851;QD=24.73;ReadPosRankSum=-0.310;SOR=0.280	GT:AD:DP:GQ:PL	1/1:1,55:56:99:2418,124,0
2R	22415640	.	A	G	2389.77	.	AC=2;AF=1.00;AN=2;BaseQRankSum=1.557;ClippingRankSum=0.000;DP=54;ExcessHet=3.0103;FS=0.000;MLEAC=2;MLEAF=1.00;MQ=43.09;MQRankSum=-0.846;QD=32.20;ReadPosRankSum=-0.160;SOR=0.238	GT:AD:DP:GQ:PL	1/1:1,53:54:99:2418,124,0
2R	22415701	.	A	G	1916.77	.	AC=2;AF=1.00;AN=2;DP=45;ExcessHet=3.0103;FS=0.000;MLEAC=2;MLEAF=1.00;MQ=43.50;QD=27.08;SOR=2.059	GT:AD:DP:GQ:PL	1/1:0,45:45:99:1945,135,0
2R	22415708	.	TGAC	T	1893.73	.	AC=2;AF=1.00;AN=2;DP=43;ExcessHet=3.0103;FS=0.000;MLEAC=2;MLEAF=1.00;MQ=43.47;QD=31.14;SOR=2.356	GT:AD:DP:GQ:PL	1/1:0,43:43:99:1931,132,0
2R	22415715	.	G	T	1874.77	.	AC=2;AF=1.00;AN=2;DP=41;ExcessHet=3.0103;FS=0.000;MLEAC=2;MLEAF=1.00;MQ=43.50;QD=24.88;SOR=2.476	GT:AD:DP:GQ:PL	1/1:0,41:41:99:1903,129,0
2R	22415745	.	T	A	1100.77	.	AC=2;AF=1.00;AN=2;DP=42;ExcessHet=3.0103;FS=0.000;MLEAC=2;MLEAF=1.00;MQ=43.74;QD=26.21;SOR=2.531	GT:AD:DP:GQ:PL	1/1:0,42:42:99:1129,124,0
2R	22415930	.	G	A	1560.77	.	AC=2;AF=1.00;AN=2;DP=57;ExcessHet=3.0103;FS=0.000;MLEAC=2;MLEAF=1.00;MQ=43.93;QD=27.38;SOR=1.140	GT:AD:DP:GQ:PL	1/1:0,57:57:99:1589,171,0
2R	22416382	.	A	C	903.77	.	AC=2;AF=1.00;AN=2;DP=33;ExcessHet=3.0103;FS=0.000;MLEAC=2;MLEAF=1.00;MQ=43.82;QD=27.39;SOR=3.611	GT:AD:DP:GQ:PL	1/1:0,33:33:99:932,99,0
2R	22416540	.	C	T	1159.77	.	AC=2;AF=1.00;AN=2;DP=43;ExcessHet=3.0103;FS=0.000;MLEAC=2;MLEAF=1.00;MQ=43.77;QD=26.97;SOR=1.312	GT:AD:DP:GQ:PL	1/1:0,43:43:99:1188,129,0
2R	22416573	.	G	T	1189.77	.	AC=2;AF=1.00;AN=2;BaseQRankSum=1.809;ClippingRankSum=0.000;DP=45;ExcessHet=3.0103;FS=0.000;MLEAC=2;MLEAF=1.00;MQ=43.83;MQRankSum=3.280;QD=26.44;ReadPosRankSum=1.203;SOR=0.631	GT:AD:DP:GQ:PL	1/1:1,44:45:99:1218,125,0
2R	22416717	.	T	G	781.77	.	AC=2;AF=1.00;AN=2;BaseQRankSum=-1.007;ClippingRankSum=0.000;DP=34;ExcessHet=3.0103;FS=7.412;MLEAC=2;MLEAF=1.00;MQ=44.00;MQRankSum=0.000;QD=24.43;ReadPosRankSum=1.481;SOR=4.548	GT:AD:DP:GQ:PL	1/1:2,30:32:38:810,38,0
2R	22416852	.	C	T	1347.77	.	AC=2;AF=1.00;AN=2;BaseQRankSum=-0.553;ClippingRankSum=0.000;DP=52;ExcessHet=3.0103;FS=0.000;MLEAC=2;MLEAF=1.00;MQ=44.00;MQRankSum=0.000;QD=25.92;ReadPosRankSum=1.577;SOR=0.354	GT:AD:DP:GQ:PL	1/1:1,51:52:99:1376,127,0
2R	22417036	.	G	T	1258.77	.	AC=2;AF=1.00;AN=2;BaseQRankSum=2.461;ClippingRankSum=0.000;DP=55;ExcessHet=3.0103;FS=6.850;MLEAC=2;MLEAF=1.00;MQ=43.86;MQRankSum=-0.219;QD=25.18;ReadPosRankSum=-0.563;SOR=0.549	GT:AD:DP:GQ:PL	1/1:2,48:50:99:1287,129,0
2R	22417457	.	T	C	978.77	.	AC=2;AF=1.00;AN=2;DP=40;ExcessHet=3.0103;FS=0.000;MLEAC=2;MLEAF=1.00;MQ=43.95;QD=25.10;SOR=2.133	GT:AD:DP:GQ:PL	1/1:0,39:39:99:1007,115,0
2R	22417875	.	G	A	1401.77	.	AC=2;AF=1.00;AN=2;DP=52;ExcessHet=3.0103;FS=0.000;MLEAC=2;MLEAF=1.00;MQ=43.96;QD=26.96;SOR=0.770	GT:AD:DP:GQ:PL	1/1:0,52:52:99:1430,155,0
2R	22418033	.	T	A	1563.77	.	AC=2;AF=1.00;AN=2;DP=57;ExcessHet=3.0103;FS=0.000;MLEAC=2;MLEAF=1.00;MQ=44.00;QD=27.43;SOR=0.800	GT:AD:DP:GQ:PL	1/1:0,57:57:99:1592,171,0
2R	22418753	.	A	C	1665.77	.	AC=2;AF=1.00;AN=2;BaseQRankSum=0.851;ClippingRankSum=0.000;DP=65;ExcessHet=3.0103;FS=3.080;MLEAC=2;MLEAF=1.00;MQ=43.97;MQRankSum=0.000;QD=26.44;ReadPosRankSum=1.912;SOR=0.324	GT:AD:DP:GQ:PL	1/1:1,62:63:99:1694,161,0
2R	22418784	.	T	C	1863.77	.	AC=2;AF=1.00;AN=2;DP=69;ExcessHet=3.0103;FS=0.000;MLEAC=2;MLEAF=1.00;MQ=43.97;QD=27.82;SOR=0.990	GT:AD:DP:GQ:PL	1/1:0,67:67:99:1892,200,0
2R	22418896	.	A	G	1783.77	.	AC=2;AF=1.00;AN=2;DP=69;ExcessHet=3.0103;FS=0.000;MLEAC=2;MLEAF=1.00;MQ=43.97;QD=27.44;SOR=1.000	GT:AD:DP:GQ:PL	1/1:0,65:65:99:1812,194,0
2R	22419028	.	T	C	2006.77	.	AC=2;AF=1.00;AN=2;DP=73;ExcessHet=3.0103;FS=0.000;MLEAC=2;MLEAF=1.00;MQ=43.97;QD=27.49;SOR=0.836	GT:AD:DP:GQ:PL	1/1:0,73:73:99:2035,218,0
2R	22419081	.	A	ATT	3338.73	.	AC=2;AF=1.00;AN=2;DP=77;ExcessHet=3.0103;FS=0.000;MLEAC=2;MLEAF=1.00;MQ=43.97;QD=28.92;SOR=1.022	GT:AD:DP:GQ:PL	1/1:0,75:75:99:3376,232,0
2R	22419113	.	C	T	3369.77	.	AC=2;AF=1.00;AN=2;DP=82;ExcessHet=3.0103;FS=0.000;MLEAC=2;MLEAF=1.00;MQ=43.96;QD=29.34;SOR=1.022	GT:AD:DP:GQ:PL	1/1:0,82:82:99:3398,246,0
2R	22419334	.	C	A	1756.77	.	AC=2;AF=1.00;AN=2;DP=63;ExcessHet=3.0103;FS=0.000;MLEAC=2;MLEAF=1.00;MQ=44.00;QD=27.89;SOR=1.010	GT:AD:DP:GQ:PL	1/1:0,63:63:99:1785,189,0
2R	22419451	.	C	A	1731.77	.	AC=2;AF=1.00;AN=2;DP=62;ExcessHet=3.0103;FS=0.000;MLEAC=2;MLEAF=1.00;MQ=43.89;QD=27.93;SOR=0.826	GT:AD:DP:GQ:PL	1/1:0,62:62:99:1760,186,0
2R	22419466	.	G	A	1718.77	.	AC=2;AF=1.00;AN=2;DP=61;ExcessHet=3.0103;FS=0.000;MLEAC=2;MLEAF=1.00;MQ=43.89;QD=28.18;SOR=0.865	GT:AD:DP:GQ:PL	1/1:0,61:61:99:1747,183,0
2R	22419549	.	G	T	1777.77	.	AC=2;AF=1.00;AN=2;DP=63;ExcessHet=3.0103;FS=0.000;MLEAC=2;MLEAF=1.00;MQ=44.00;QD=28.22;SOR=1.270	GT:AD:DP:GQ:PL	1/1:0,63:63:99:1806,189,0
2R	22419730	.	T	G	1503.77	.	AC=2;AF=1.00;AN=2;DP=57;ExcessHet=3.0103;FS=0.000;MLEAC=2;MLEAF=1.00;MQ=43.95;QD=26.38;SOR=0.960	GT:AD:DP:GQ:PL	1/1:0,57:57:99:1532,169,0
2R	22420042	.	T	C	2772.77	.	AC=2;AF=1.00;AN=2;DP=65;ExcessHet=3.0103;FS=0.000;MLEAC=2;MLEAF=1.00;MQ=43.78;QD=27.37;SOR=1.402	GT:AD:DP:GQ:PL	1/1:0,64:64:99:2801,195,0
2R	22420051	.	C	T	2876.77	.	AC=2;AF=1.00;AN=2;DP=69;ExcessHet=3.0103;FS=0.000;MLEAC=2;MLEAF=1.00;MQ=43.79;QD=31.69;SOR=1.352	GT:AD:DP:GQ:PL	1/1:0,68:68:99:2905,204,0
2R	22420096	.	T	C	1865.77	.	AC=2;AF=1.00;AN=2;DP=69;ExcessHet=3.0103;FS=0.000;MLEAC=2;MLEAF=1.00;MQ=44.00;QD=27.04;SOR=1.211	GT:AD:DP:GQ:PL	1/1:0,69:69:99:1894,206,0
2R	22420261	.	A	T	1892.77	.	AC=2;AF=1.00;AN=2;DP=72;ExcessHet=3.0103;FS=0.000;MLEAC=2;MLEAF=1.00;MQ=43.92;QD=27.04;SOR=0.874	GT:AD:DP:GQ:PL	1/1:0,70:70:99:1921,209,0
2R	22420412	.	C	A	1537.77	.	AC=2;AF=1.00;AN=2;BaseQRankSum=1.839;ClippingRankSum=0.000;DP=58;ExcessHet=3.0103;FS=0.000;MLEAC=2;MLEAF=1.00;MQ=43.76;MQRankSum=-0.318;QD=26.51;ReadPosRankSum=-0.619;SOR=0.301	GT:AD:DP:GQ:PL	1/1:1,57:58:99:1566,164,0
2R	22420448	.	A	G	2959.77	.	AC=2;AF=1.00;AN=2;DP=67;ExcessHet=3.0103;FS=0.000;MLEAC=2;MLEAF=1.00;MQ=43.65;QD=35.73;SOR=0.917	GT:AD:DP:GQ:PL	1/1:0,67:67:99:2988,205,0
2R	22420451	.	T	A	2960.77	.	AC=2;AF=1.00;AN=2;DP=63;ExcessHet=3.0103;FS=0.000;MLEAC=2;MLEAF=1.00;MQ=43.63;QD=27.31;SOR=0.933	GT:AD:DP:GQ:PL	1/1:0,63:63:99:2989,202,0
2R	22420468	.	C	T	3121.77	.	AC=2;AF=1.00;AN=2;DP=68;ExcessHet=3.0103;FS=0.000;MLEAC=2;MLEAF=1.00;MQ=43.51;QD=34.61;SOR=0.814	GT:AD:DP:GQ:PL	1/1:0,68:68:99:3150,211,0
2R	22420471	.	T	C	3031.77	.	AC=2;AF=1.00;AN=2;DP=67;ExcessHet=3.0103;FS=0.000;MLEAC=2;MLEAF=1.00;MQ=43.47;QD=35.42;SOR=0.723	GT:AD:DP:GQ:PL	1/1:0,67:67:99:3060,205,0
2R	22420496	.	G	C	3337.77	.	AC=2;AF=1.00;AN=2;DP=75;ExcessHet=3.0103;FS=0.000;MLEAC=2;MLEAF=1.00;MQ=43.21;QD=31.68;SOR=0.832	GT:AD:DP:GQ:PL	1/1:0,75:75:99:3366,226,0
2R	22420501	.	T	A	3202.77	.	AC=2;AF=1.00;AN=2;DP=72;ExcessHet=3.0103;FS=0.000;MLEAC=2;MLEAF=1.00;MQ=43.21;QD=23.84;SOR=0.807	GT:AD:DP:GQ:PL	1/1:0,72:72:99:3231,217,0
2R	22420577	.	TTATTATTTTACATA	T	3013.73	.	AC=2;AF=1.00;AN=2;DP=69;ExcessHet=3.0103;FS=0.000;MLEAC=2;MLEAF=1.00;MQ=42.74;QD=37.24;SOR=0.880	GT:AD:DP:GQ:PL	1/1:0,68:68:99:3051,205,0
2R	22420622	.	C	A	2898.77	.	AC=2;AF=1.00;AN=2;DP=67;ExcessHet=3.0103;FS=0.000;MLEAC=2;MLEAF=1.00;MQ=42.80;QD=34.41;SOR=0.723	GT:AD:DP:GQ:PL	1/1:0,67:67:99:2927,202,0
2R	22420631	.	G	GT	2842.73	.	AC=2;AF=1.00;AN=2;DP=63;ExcessHet=3.0103;FS=0.000;MLEAC=2;MLEAF=1.00;MQ=42.79;QD=29.32;SOR=0.790	GT:AD:DP:GQ:PL	1/1:0,63:63:99:2880,193,0
2R	22420633	.	AC	A	2842.73	.	AC=2;AF=1.00;AN=2;DP=63;ExcessHet=3.0103;FS=0.000;MLEAC=2;MLEAF=1.00;MQ=42.82;QD=26.02;SOR=0.724	GT:AD:DP:GQ:PL	1/1:0,63:63:99:2880,193,0
2R	22420640	.	T	C	2851.77	.	AC=2;AF=1.00;AN=2;DP=64;ExcessHet=3.0103;FS=0.000;MLEAC=2;MLEAF=1.00;MQ=42.84;QD=31.13;SOR=0.822	GT:AD:DP:GQ:PL	1/1:0,64:64:99:2880,196,0
2R	22420699	.	G	T	1745.77	.	AC=2;AF=1.00;AN=2;DP=63;ExcessHet=3.0103;FS=0.000;MLEAC=2;MLEAF=1.00;MQ=43.39;QD=27.71;SOR=0.724	GT:AD:DP:GQ:PL	1/1:0,63:63:99:1774,189,0
2R	22420764	.	A	C	1759.77	.	AC=2;AF=1.00;AN=2;DP=63;ExcessHet=3.0103;FS=0.000;MLEAC=2;MLEAF=1.00;MQ=43.56;QD=27.93;SOR=0.859	GT:AD:DP:GQ:PL	1/1:0,63:63:99:1788,189,0
2R	22420828	.	T	C	2807.77	.	AC=2;AF=1.00;AN=2;DP=66;ExcessHet=3.0103;FS=0.000;MLEAC=2;MLEAF=1.00;MQ=43.49;QD=25.91;SOR=0.693	GT:AD:DP:GQ:PL	1/1:0,66:66:99:2836,199,0
2R	22420846	.	T	A	2880.77	.	AC=2;AF=1.00;AN=2;BaseQRankSum=0.509;ClippingRankSum=0.000;DP=70;ExcessHet=3.0103;FS=3.136;MLEAC=2;MLEAF=1.00;MQ=43.44;MQRankSum=-0.601;QD=27.54;ReadPosRankSum=1.362;SOR=0.361	GT:AD:DP:GQ:PL	1/1:1,69:70:99:2909,185,0
2R	22420913	.	T	TAG	2681.73	.	AC=2;AF=1.00;AN=2;DP=61;ExcessHet=3.0103;FS=0.000;MLEAC=2;MLEAF=1.00;MQ=43.68;QD=28.94;SOR=0.906	GT:AD:DP:GQ:PL	1/1:0,60:60:99:2719,187,0
2R	22420931	.	T	A	2728.77	.	AC=2;AF=1.00;AN=2;DP=62;ExcessHet=3.0103;FS=0.000;MLEAC=2;MLEAF=1.00;MQ=43.75;QD=28.33;SOR=0.899	GT:AD:DP:GQ:PL	1/1:0,62:62:99:2757,193,0
2R	22420987	.	G	C	1584.77	.	AC=2;AF=1.00;AN=2;DP=58;ExcessHet=3.0103;FS=0.000;MLEAC=2;MLEAF=1.00;MQ=43.97;QD=27.80;SOR=0.728	GT:AD:DP:GQ:PL	1/1:0,57:57:99:1613,171,0
2R	22421042	.	C	G	1798.77	.	AC=2;AF=1.00;AN=2;DP=66;ExcessHet=3.0103;FS=0.000;MLEAC=2;MLEAF=1.00;MQ=43.77;QD=27.67;SOR=0.787	GT:AD:DP:GQ:PL	1/1:0,65:65:99:1827,195,0
2R	22421326	.	A	G	1447.77	.	AC=2;AF=1.00;AN=2;DP=58;ExcessHet=3.0103;FS=0.000;MLEAC=2;MLEAF=1.00;MQ=43.97;QD=26.32;SOR=1.371	GT:AD:DP:GQ:PL	1/1:0,55:55:99:1476,164,0
2R	22421503	.	G	T	1128.77	.	AC=2;AF=1.00;AN=2;DP=44;ExcessHet=3.0103;FS=0.000;MLEAC=2;MLEAF=1.00;MQ=43.91;QD=26.88;SOR=1.005	GT:AD:DP:GQ:PL	1/1:0,42:42:99:1157,125,0
2R	22421518	.	C	T	1268.77	.	AC=2;AF=1.00;AN=2;DP=47;ExcessHet=3.0103;FS=0.000;MLEAC=2;MLEAF=1.00;MQ=43.92;QD=28.19;SOR=0.929	GT:AD:DP:GQ:PL	1/1:0,45:45:99:1297,135,0
2R	22421704	.	T	A	1778.77	.	AC=2;AF=1.00;AN=2;DP=66;ExcessHet=3.0103;FS=0.000;MLEAC=2;MLEAF=1.00;MQ=43.97;QD=26.95;SOR=0.957	GT:AD:DP:GQ:PL	1/1:0,66:66:99:1807,197,0
2R	22421716	.	T	C	1748.77	.	AC=2;AF=1.00;AN=2;DP=63;ExcessHet=3.0103;FS=0.000;MLEAC=2;MLEAF=1.00;MQ=43.97;QD=27.76;SOR=0.933	GT:AD:DP:GQ:PL	1/1:0,63:63:99:1777,188,0
2R	22421888	.	G	A	2870.77	.	AC=2;AF=1.00;AN=2;DP=66;ExcessHet=3.0103;FS=0.000;MLEAC=2;MLEAF=1.00;MQ=43.93;QD=32.05;SOR=0.886	GT:AD:DP:GQ:PL	1/1:0,66:66:99:2899,204,0
2R	22421899	.	G	T	2748.77	.	AC=2;AF=1.00;AN=2;DP=62;ExcessHet=3.0103;FS=0.000;MLEAC=2;MLEAF=1.00;MQ=43.92;QD=29.74;SOR=0.826	GT:AD:DP:GQ:PL	1/1:0,62:62:99:2777,187,0
2R	22421900	.	T	G	2748.77	.	AC=2;AF=1.00;AN=2;DP=62;ExcessHet=3.0103;FS=0.000;MLEAC=2;MLEAF=1.00;MQ=43.92;QD=31.27;SOR=0.826	GT:AD:DP:GQ:PL	1/1:0,62:62:99:2777,187,0
2R	22422015	.	A	T	1827.77	.	AC=2;AF=1.00;AN=2;BaseQRankSum=1.046;ClippingRankSum=0.000;DP=68;ExcessHet=3.0103;FS=0.000;MLEAC=2;MLEAF=1.00;MQ=44.00;MQRankSum=0.000;QD=26.88;ReadPosRankSum=-0.514;SOR=0.352	GT:AD:DP:GQ:PL	1/1:1,67:68:99:1856,176,0
2R	22422045	.	T	A	1985.77	.	AC=2;AF=1.00;AN=2;BaseQRankSum=0.152;ClippingRankSum=0.000;DP=72;ExcessHet=3.0103;FS=0.000;MLEAC=2;MLEAF=1.00;MQ=44.00;MQRankSum=0.000;QD=27.58;ReadPosRankSum=-0.880;SOR=0.313	GT:AD:DP:GQ:PL	1/1:1,71:72:99:2014,188,0
2R	22422058	.	T	C	1993.77	.	AC=2;AF=1.00;AN=2;BaseQRankSum=1.137;ClippingRankSum=0.000;DP=76;ExcessHet=3.0103;FS=0.000;MLEAC=2;MLEAF=1.00;MQ=44.00;MQRankSum=0.000;QD=26.58;ReadPosRankSum=-0.699;SOR=0.323	GT:AD:DP:GQ:PL	1/1:1,74:75:99:2022,198,0
2R	22422315	.	C	T	1762.77	.	AC=2;AF=1.00;AN=2;DP=62;ExcessHet=3.0103;FS=0.000;MLEAC=2;MLEAF=1.00;MQ=43.95;QD=28.43;SOR=0.758	GT:AD:DP:GQ:PL	1/1:0,62:62:99:1791,186,0
2R	22422607	.	T	A	2480.77	.	AC=2;AF=1.00;AN=2;DP=88;ExcessHet=3.0103;FS=0.000;MLEAC=2;MLEAF=1.00;MQ=44.00;QD=28.19;SOR=0.887	GT:AD:DP:GQ:PL	1/1:0,88:88:99:2509,264,0
2R	22422664	.	G	A	2430.77	.	AC=2;AF=1.00;AN=2;DP=88;ExcessHet=3.0103;FS=0.000;MLEAC=2;MLEAF=1.00;MQ=43.97;QD=27.62;SOR=1.116	GT:AD:DP:GQ:PL	1/1:0,88:88:99:2459,263,0
2R	22422677	.	G	C	2267.77	.	AC=2;AF=1.00;AN=2;DP=83;ExcessHet=3.0103;FS=0.000;MLEAC=2;MLEAF=1.00;MQ=43.97;QD=27.32;SOR=1.048	GT:AD:DP:GQ:PL	1/1:0,83:83:99:2296,248,0
2R	22423072	.	C	T	2435.77	.	AC=2;AF=1.00;AN=2;DP=90;ExcessHet=3.0103;FS=0.000;MLEAC=2;MLEAF=1.00;MQ=43.97;QD=27.06;SOR=0.935	GT:AD:DP:GQ:PL	1/1:0,90:90:99:2464,269,0
2R	22423966	.	A	G	2170.77	.	AC=2;AF=1.00;AN=2;DP=79;ExcessHet=3.0103;FS=0.000;MLEAC=2;MLEAF=1.00;MQ=43.98;QD=27.48;SOR=0.718	GT:AD:DP:GQ:PL	1/1:0,79:79:99:2199,237,0
2R	22424007	.	T	G	1801.77	.	AC=2;AF=1.00;AN=2;BaseQRankSum=1.792;ClippingRankSum=0.000;DP=70;ExcessHet=3.0103;FS=0.000;MLEAC=2;MLEAF=1.00;MQ=43.97;MQRankSum=0.000;QD=25.74;ReadPosRankSum=-0.339;SOR=0.286	GT:AD:DP:GQ:PL	1/1:1,69:70:99:1830,198,0
2R	22424126	.	T	C	1949.77	.	AC=2;AF=1.00;AN=2;DP=71;ExcessHet=3.0103;FS=0.000;MLEAC=2;MLEAF=1.00;MQ=44.00;QD=27.85;SOR=0.693	GT:AD:DP:GQ:PL	1/1:0,70:70:99:1978,210,0
2R	22424170	.	C	A	2317.77	.	AC=2;AF=1.00;AN=2;DP=82;ExcessHet=3.0103;FS=0.000;MLEAC=2;MLEAF=1.00;MQ=44.00;QD=28.27;SOR=0.793	GT:AD:DP:GQ:PL	1/1:0,82:82:99:2346,246,0
2R	22424260	.	C	G	2211.77	.	AC=2;AF=1.00;AN=2;DP=80;ExcessHet=3.0103;FS=0.000;MLEAC=2;MLEAF=1.00;MQ=43.98;QD=28.00;SOR=0.770	GT:AD:DP:GQ:PL	1/1:0,79:79:99:2240,237,0
2R	22424487	.	C	T	2004.77	.	AC=2;AF=1.00;AN=2;DP=72;ExcessHet=3.0103;FS=0.000;MLEAC=2;MLEAF=1.00;MQ=43.97;QD=27.84;SOR=1.073	GT:AD:DP:GQ:PL	1/1:0,72:72:99:2033,215,0
2R	22424509	.	A	G	2026.77	.	AC=2;AF=1.00;AN=2;DP=73;ExcessHet=3.0103;FS=0.000;MLEAC=2;MLEAF=1.00;MQ=43.97;QD=27.76;SOR=0.963	GT:AD:DP:GQ:PL	1/1:0,73:73:99:2055,219,0
2R	22424722	.	C	T	1696.77	.	AC=2;AF=1.00;AN=2;DP=63;ExcessHet=3.0103;FS=0.000;MLEAC=2;MLEAF=1.00;MQ=43.94;QD=26.93;SOR=0.859	GT:AD:DP:GQ:PL	1/1:0,63:63:99:1725,189,0
2R	22424912	.	G	T	3328.77	.	AC=2;AF=1.00;AN=2;DP=74;ExcessHet=3.0103;FS=0.000;MLEAC=2;MLEAF=1.00;MQ=44.00;QD=27.98;SOR=1.371	GT:AD:DP:GQ:PL	1/1:0,74:74:99:3357,226,0
2R	22424914	.	C	A	3328.77	.	AC=2;AF=1.00;AN=2;DP=75;ExcessHet=3.0103;FS=0.000;MLEAC=2;MLEAF=1.00;MQ=44.00;QD=27.66;SOR=1.402	GT:AD:DP:GQ:PL	1/1:0,75:75:99:3357,226,0
2R	22424917	.	T	C	3283.77	.	AC=2;AF=1.00;AN=2;DP=74;ExcessHet=3.0103;FS=0.000;MLEAC=2;MLEAF=1.00;MQ=44.00;QD=31.35;SOR=1.371	GT:AD:DP:GQ:PL	1/1:0,74:74:99:3312,223,0
2R	22425094	.	C	T	1499.77	.	AC=2;AF=1.00;AN=2;DP=54;ExcessHet=3.0103;FS=0.000;MLEAC=2;MLEAF=1.00;MQ=43.96;QD=27.77;SOR=0.693	GT:AD:DP:GQ:PL	1/1:0,54:54:99:1528,162,0
2R	22425209	.	C	T	1532.77	.	AC=2;AF=1.00;AN=2;DP=54;ExcessHet=3.0103;FS=0.000;MLEAC=2;MLEAF=1.00;MQ=43.96;QD=28.38;SOR=0.846	GT:AD:DP:GQ:PL	1/1:0,54:54:99:1561,162,0
2R	22425510	.	G	A	1469.77	.	AC=2;AF=1.00;AN=2;DP=52;ExcessHet=3.0103;FS=0.000;MLEAC=2;MLEAF=1.00;MQ=44.00;QD=28.26;SOR=1.136	GT:AD:DP:GQ:PL	1/1:0,52:52:99:1498,156,0
2R	22425524	.	C	G	1330.77	.	AC=2;AF=1.00;AN=2;DP=49;ExcessHet=3.0103;FS=0.000;MLEAC=2;MLEAF=1.00;MQ=44.00;QD=27.16;SOR=1.473	GT:AD:DP:GQ:PL	1/1:0,49:49:99:1359,146,0
2R	22425624	.	G	A	1544.77	.	AC=2;AF=1.00;AN=2;DP=56;ExcessHet=3.0103;FS=0.000;MLEAC=2;MLEAF=1.00;MQ=44.00;QD=27.59;SOR=0.765	GT:AD:DP:GQ:PL	1/1:0,56:56:99:1573,168,0
2R	22425825	.	C	T	1702.77	.	AC=2;AF=1.00;AN=2;DP=63;ExcessHet=3.0103;FS=0.000;MLEAC=2;MLEAF=1.00;MQ=43.95;QD=27.03;SOR=0.790	GT:AD:DP:GQ:PL	1/1:0,63:63:99:1731,189,0
2R	22425891	.	T	A	1741.77	.	AC=2;AF=1.00;AN=2;DP=62;ExcessHet=3.0103;FS=0.000;MLEAC=2;MLEAF=1.00;MQ=44.00;QD=28.09;SOR=0.976	GT:AD:DP:GQ:PL	1/1:0,62:62:99:1770,186,0
2R	22425932	.	A	C	1601.77	.	AC=2;AF=1.00;AN=2;DP=57;ExcessHet=3.0103;FS=0.000;MLEAC=2;MLEAF=1.00;MQ=44.00;QD=28.10;SOR=1.047	GT:AD:DP:GQ:PL	1/1:0,57:57:99:1630,171,0
2R	22426011	.	C	T	2122.77	.	AC=2;AF=1.00;AN=2;DP=76;ExcessHet=3.0103;FS=0.000;MLEAC=2;MLEAF=1.00;MQ=43.97;QD=27.93;SOR=0.801	GT:AD:DP:GQ:PL	1/1:0,76:76:99:2151,228,0
2R	22426082	.	A	T	2098.77	.	AC=2;AF=1.00;AN=2;DP=77;ExcessHet=3.0103;FS=0.000;MLEAC=2;MLEAF=1.00;MQ=43.97;QD=27.62;SOR=0.746	GT:AD:DP:GQ:PL	1/1:0,76:76:99:2127,227,0
2R	22426181	.	G	T	1818.77	.	AC=2;AF=1.00;AN=2;DP=66;ExcessHet=3.0103;FS=0.000;MLEAC=2;MLEAF=1.00;MQ=44.00;QD=27.56;SOR=0.818	GT:AD:DP:GQ:PL	1/1:0,66:66:99:1847,198,0
2R	22426678	.	T	C	1739.77	.	AC=2;AF=1.00;AN=2;DP=64;ExcessHet=3.0103;FS=0.000;MLEAC=2;MLEAF=1.00;MQ=44.00;QD=27.18;SOR=1.402	GT:AD:DP:GQ:PL	1/1:0,64:64:99:1768,192,0
2R	22426731	.	G	A	1854.77	.	AC=2;AF=1.00;AN=2;DP=70;ExcessHet=3.0103;FS=0.000;MLEAC=2;MLEAF=1.00;MQ=43.97;QD=26.50;SOR=1.011	GT:AD:DP:GQ:PL	1/1:0,70:70:99:1883,208,0
2R	22427038	.	C	G	3056.77	.	AC=2;AF=1.00;AN=2;DP=71;ExcessHet=3.0103;FS=0.000;MLEAC=2;MLEAF=1.00;MQ=43.97;QD=32.01;SOR=0.750	GT:AD:DP:GQ:PL	1/1:0,70:70:99:3085,211,0
2R	22427040	.	A	G	3056.77	.	AC=2;AF=1.00;AN=2;DP=71;ExcessHet=3.0103;FS=0.000;MLEAC=2;MLEAF=1.00;MQ=43.97;QD=28.70;SOR=0.750	GT:AD:DP:GQ:PL	1/1:0,70:70:99:3085,211,0
2R	22427275	.	G	T	1494.77	.	AC=2;AF=1.00;AN=2;DP=56;ExcessHet=3.0103;FS=0.000;MLEAC=2;MLEAF=1.00;MQ=43.90;QD=26.69;SOR=0.841	GT:AD:DP:GQ:PL	1/1:0,56:56:99:1523,167,0
2R	22427297	.	A	G	1408.77	.	AC=2;AF=1.00;AN=2;DP=54;ExcessHet=3.0103;FS=0.000;MLEAC=2;MLEAF=1.00;MQ=43.89;QD=27.09;SOR=0.770	GT:AD:DP:GQ:PL	1/1:0,52:52:99:1437,155,0
2R	22427502	.	A	G	3080.77	.	AC=2;AF=1.00;AN=2;DP=74;ExcessHet=3.0103;FS=0.000;MLEAC=2;MLEAF=1.00;MQ=44.00;QD=29.75;SOR=1.308	GT:AD:DP:GQ:PL	1/1:0,72:72:99:3109,217,0
2R	22427503	.	A	C	3080.77	.	AC=2;AF=1.00;AN=2;DP=73;ExcessHet=3.0103;FS=0.000;MLEAC=2;MLEAF=1.00;MQ=44.00;QD=29.41;SOR=1.276	GT:AD:DP:GQ:PL	1/1:0,71:71:99:3109,217,0
2R	22427589	.	A	G	2644.77	.	AC=2;AF=1.00;AN=2;DP=58;ExcessHet=3.0103;FS=0.000;MLEAC=2;MLEAF=1.00;MQ=44.19;QD=31.79;SOR=0.836	GT:AD:DP:GQ:PL	1/1:0,58:58:99:2673,184,0
2R	22427592	.	C	T	2644.77	.	AC=2;AF=1.00;AN=2;DP=60;ExcessHet=3.0103;FS=0.000;MLEAC=2;MLEAF=1.00;MQ=44.19;QD=31.55;SOR=0.831	GT:AD:DP:GQ:PL	1/1:0,60:60:99:2673,184,0
2R	22427655	.	C	A	1754.77	.	AC=2;AF=1.00;AN=2;DP=65;ExcessHet=3.0103;FS=0.000;MLEAC=2;MLEAF=1.00;MQ=43.95;QD=27.42;SOR=1.044	GT:AD:DP:GQ:PL	1/1:0,64:64:99:1783,192,0
2R	22427675	.	CA	C	2681.73	.	AC=2;AF=1.00;AN=2;DP=61;ExcessHet=3.0103;FS=0.000;MLEAC=2;MLEAF=1.00;MQ=43.94;QD=27.06;SOR=0.726	GT:AD:DP:GQ:PL	1/1:0,59:59:99:2719,187,0
2R	22427683	.	T	G	2762.77	.	AC=2;AF=1.00;AN=2;DP=64;ExcessHet=3.0103;FS=0.000;MLEAC=2;MLEAF=1.00;MQ=43.95;QD=31.59;SOR=0.756	GT:AD:DP:GQ:PL	1/1:0,64:64:99:2791,193,0
2R	22427714	.	C	A	1845.77	.	AC=2;AF=1.00;AN=2;DP=67;ExcessHet=3.0103;FS=0.000;MLEAC=2;MLEAF=1.00;MQ=43.97;QD=27.55;SOR=0.990	GT:AD:DP:GQ:PL	1/1:0,67:67:99:1874,201,0
2R	22427732	.	G	A	2080.77	.	AC=2;AF=1.00;AN=2;DP=74;ExcessHet=3.0103;FS=0.000;MLEAC=2;MLEAF=1.00;MQ=43.97;QD=28.12;SOR=0.992	GT:AD:DP:GQ:PL	1/1:0,74:74:99:2109,222,0
2R	22427901	.	T	C	1738.77	.	AC=2;AF=1.00;AN=2;DP=65;ExcessHet=3.0103;FS=0.000;MLEAC=2;MLEAF=1.00;MQ=43.97;QD=26.75;SOR=1.539	GT:AD:DP:GQ:PL	1/1:0,65:65:99:1767,193,0
2R	22427964	.	T	C	2051.77	.	AC=2;AF=1.00;AN=2;DP=73;ExcessHet=3.0103;FS=0.000;MLEAC=2;MLEAF=1.00;MQ=43.93;QD=28.11;SOR=0.963	GT:AD:DP:GQ:PL	1/1:0,73:73:99:2080,219,0
2R	22427979	.	G	A	2168.77	.	AC=2;AF=1.00;AN=2;DP=76;ExcessHet=3.0103;FS=0.000;MLEAC=2;MLEAF=1.00;MQ=43.94;QD=28.54;SOR=0.920	GT:AD:DP:GQ:PL	1/1:0,76:76:99:2197,228,0
2R	22428019	.	G	A	1881.77	.	AC=2;AF=1.00;AN=2;DP=68;ExcessHet=3.0103;FS=0.000;MLEAC=2;MLEAF=1.00;MQ=43.90;QD=28.09;SOR=0.990	GT:AD:DP:GQ:PL	1/1:0,67:67:99:1910,201,0
2R	22428054	.	G	A	1508.77	.	AC=2;AF=1.00;AN=2;DP=53;ExcessHet=3.0103;FS=0.000;MLEAC=2;MLEAF=1.00;MQ=43.87;QD=28.47;SOR=1.179	GT:AD:DP:GQ:PL	1/1:0,53:53:99:1537,159,0
2R	22428117	.	T	C	1538.77	.	AC=2;AF=1.00;AN=2;DP=58;ExcessHet=3.0103;FS=0.000;MLEAC=2;MLEAF=1.00;MQ=43.90;QD=27.00;SOR=0.800	GT:AD:DP:GQ:PL	1/1:0,57:57:99:1567,170,0
2R	22429258	.	T	G	1998.77	.	AC=2;AF=1.00;AN=2;DP=72;ExcessHet=3.0103;FS=0.000;MLEAC=2;MLEAF=1.00;MQ=44.00;QD=27.76;SOR=1.778	GT:AD:DP:GQ:PL	1/1:0,72:72:99:2027,215,0
2R	22429305	.	C	T	2012.77	.	AC=2;AF=1.00;AN=2;DP=70;ExcessHet=3.0103;FS=0.000;MLEAC=2;MLEAF=1.00;MQ=44.00;QD=28.75;SOR=1.418	GT:AD:DP:GQ:PL	1/1:0,70:70:99:2041,210,0
2R	22429479	.	T	C	2154.77	.	AC=2;AF=1.00;AN=2;DP=78;ExcessHet=3.0103;FS=0.000;MLEAC=2;MLEAF=1.00;MQ=43.97;QD=27.63;SOR=0.693	GT:AD:DP:GQ:PL	1/1:0,78:78:99:2183,234,0
2R	22429594	.	C	G	1931.77	.	AC=2;AF=1.00;AN=2;DP=71;ExcessHet=3.0103;FS=0.000;MLEAC=2;MLEAF=1.00;MQ=44.00;QD=27.21;SOR=0.779	GT:AD:DP:GQ:PL	1/1:0,71:71:99:1960,213,0
2R	22429659	.	G	A	1996.77	.	AC=2;AF=1.00;AN=2;DP=75;ExcessHet=3.0103;FS=0.000;MLEAC=2;MLEAF=1.00;MQ=44.00;QD=26.62;SOR=1.164	GT:AD:DP:GQ:PL	1/1:0,75:75:99:2025,223,0
2R	22429859	.	A	G	1555.77	.	AC=2;AF=1.00;AN=2;DP=58;ExcessHet=3.0103;FS=0.000;MLEAC=2;MLEAF=1.00;MQ=44.76;QD=27.29;SOR=0.800	GT:AD:DP:GQ:PL	1/1:0,57:57:99:1584,170,0
2R	22429883	.	TTGAAC	T	2990.73	.	AC=2;AF=1.00;AN=2;DP=68;ExcessHet=3.0103;FS=0.000;MLEAC=2;MLEAF=1.00;MQ=44.65;QD=31.97;SOR=0.880	GT:AD:DP:GQ:PL	1/1:0,68:68:99:3028,205,0
2R	22429968	.	G	C	1771.77	.	AC=2;AF=1.00;AN=2;DP=63;ExcessHet=3.0103;FS=0.000;MLEAC=2;MLEAF=1.00;MQ=43.97;QD=28.12;SOR=0.933	GT:AD:DP:GQ:PL	1/1:0,63:63:99:1800,189,0
2R	22430006	.	G	A	1599.77	.	AC=2;AF=1.00;AN=2;DP=60;ExcessHet=3.0103;FS=0.000;MLEAC=2;MLEAF=1.00;MQ=43.97;QD=27.11;SOR=0.871	GT:AD:DP:GQ:PL	1/1:0,59:59:99:1628,177,0
2R	22430028	.	C	A	1549.77	.	AC=2;AF=1.00;AN=2;BaseQRankSum=1.561;ClippingRankSum=0.000;DP=60;ExcessHet=3.0103;FS=0.000;MLEAC=2;MLEAF=1.00;MQ=43.90;MQRankSum=-0.154;QD=26.27;ReadPosRankSum=1.088;SOR=0.317	GT:AD:DP:GQ:PL	1/1:1,58:59:99:1578,152,0
2R	22430110	.	C	T	1688.77	.	AC=2;AF=1.00;AN=2;DP=63;ExcessHet=3.0103;FS=0.000;MLEAC=2;MLEAF=1.00;MQ=43.64;QD=27.24;SOR=0.899	GT:AD:DP:GQ:PL	1/1:0,62:62:99:1717,185,0
2R	22430155	.	C	A	1556.77	.	AC=2;AF=1.00;AN=2;DP=58;ExcessHet=3.0103;FS=0.000;MLEAC=2;MLEAF=1.00;MQ=43.57;QD=27.31;SOR=0.877	GT:AD:DP:GQ:PL	1/1:0,57:57:99:1585,170,0
2R	22430268	.	T	C	1271.77	.	AC=2;AF=1.00;AN=2;DP=47;ExcessHet=3.0103;FS=0.000;MLEAC=2;MLEAF=1.00;MQ=43.67;QD=27.06;SOR=0.735	GT:AD:DP:GQ:PL	1/1:0,47:47:99:1300,141,0
2R	22430416	.	T	TCTGGCGGAAATTCCTTTGGCC	2721.73	.	AC=2;AF=1.00;AN=2;DP=55;ExcessHet=3.0103;FS=0.000;MLEAC=2;MLEAF=1.00;MQ=42.77;QD=31.75;SOR=0.846	GT:AD:DP:GQ:PL	1/1:0,54:54:99:2759,186,0
2R	22430799	.	T	C	2044.77	.	AC=2;AF=1.00;AN=2;BaseQRankSum=1.635;ClippingRankSum=0.000;DP=78;ExcessHet=3.0103;FS=4.150;MLEAC=2;MLEAF=1.00;MQ=43.95;MQRankSum=-0.081;QD=26.21;ReadPosRankSum=1.700;SOR=1.071	GT:AD:DP:GQ:PL	1/1:1,77:78:99:2073,222,0
2R	22430817	.	C	T	2296.77	.	AC=2;AF=1.00;AN=2;DP=82;ExcessHet=3.0103;FS=0.000;MLEAC=2;MLEAF=1.00;MQ=43.95;QD=28.01;SOR=1.220	GT:AD:DP:GQ:PL	1/1:0,82:82:99:2325,246,0
2R	22430889	.	T	A	2036.77	.	AC=2;AF=1.00;AN=2;DP=72;ExcessHet=3.0103;FS=0.000;MLEAC=2;MLEAF=1.00;MQ=44.00;QD=28.29;SOR=0.934	GT:AD:DP:GQ:PL	1/1:0,72:72:99:2065,216,0
2R	22430949	.	C	T	1968.77	.	AC=2;AF=1.00;AN=2;DP=69;ExcessHet=3.0103;FS=0.000;MLEAC=2;MLEAF=1.00;MQ=44.00;QD=28.53;SOR=0.722	GT:AD:DP:GQ:PL	1/1:0,69:69:99:1997,207,0
2R	22430961	.	T	C	1789.77	.	AC=2;AF=1.00;AN=2;DP=66;ExcessHet=3.0103;FS=0.000;MLEAC=2;MLEAF=1.00;MQ=43.97;QD=27.12;SOR=0.754	GT:AD:DP:GQ:PL	1/1:0,66:66:99:1818,198,0
2R	22431242	.	C	T	1469.77	.	AC=2;AF=1.00;AN=2;DP=57;ExcessHet=3.0103;FS=0.000;MLEAC=2;MLEAF=1.00;MQ=43.87;QD=26.25;SOR=0.922	GT:AD:DP:GQ:PL	1/1:0,56:56:99:1498,166,0
2R	22431359	.	T	C	1357.77	.	AC=2;AF=1.00;AN=2;DP=52;ExcessHet=3.0103;FS=0.000;MLEAC=2;MLEAF=1.00;MQ=43.96;QD=26.11;SOR=0.941	GT:AD:DP:GQ:PL	1/1:0,52:52:99:1386,154,0
2R	22431385	.	C	CG	1402.73	.	AC=2;AF=1.00;AN=2;DP=56;ExcessHet=3.0103;FS=0.000;MLEAC=2;MLEAF=1.00;MQ=43.97;QD=25.05;SOR=1.009	GT:AD:DP:GQ:PL	1/1:0,56:56:99:1440,169,0
2R	22431769	.	C	G	1841.77	.	AC=2;AF=1.00;AN=2;DP=67;ExcessHet=3.0103;FS=0.000;MLEAC=2;MLEAF=1.00;MQ=43.93;QD=27.49;SOR=1.066	GT:AD:DP:GQ:PL	1/1:0,67:67:99:1870,200,0
2R	22431873	.	T	C	1380.77	.	AC=2;AF=1.00;AN=2;DP=50;ExcessHet=3.0103;FS=0.000;MLEAC=2;MLEAF=1.00;MQ=44.00;QD=27.62;SOR=1.270	GT:AD:DP:GQ:PL	1/1:0,50:50:99:1409,149,0
2R	22432278	.	C	A	1765.77	.	AC=2;AF=1.00;AN=2;DP=64;ExcessHet=3.0103;FS=0.000;MLEAC=2;MLEAF=1.00;MQ=44.00;QD=27.59;SOR=0.892	GT:AD:DP:GQ:PL	1/1:0,64:64:99:1794,192,0
2R	22432327	.	T	C	1633.77	.	AC=2;AF=1.00;AN=2;DP=60;ExcessHet=3.0103;FS=0.000;MLEAC=2;MLEAF=1.00;MQ=44.00;QD=27.23;SOR=0.831	GT:AD:DP:GQ:PL	1/1:0,60:60:99:1662,180,0
2R	22432358	.	G	A	1522.77	.	AC=2;AF=1.00;AN=2;DP=56;ExcessHet=3.0103;FS=0.000;MLEAC=2;MLEAF=1.00;MQ=44.00;QD=27.19;SOR=0.841	GT:AD:DP:GQ:PL	1/1:0,56:56:99:1551,167,0
2R	22432525	.	C	A	1961.77	.	AC=2;AF=1.00;AN=2;DP=75;ExcessHet=3.0103;FS=0.000;MLEAC=2;MLEAF=1.00;MQ=43.97;QD=26.51;SOR=0.992	GT:AD:DP:GQ:PL	1/1:0,74:74:99:1990,221,0
2R	22432552	.	T	G	1965.77	.	AC=2;AF=1.00;AN=2;DP=74;ExcessHet=3.0103;FS=0.000;MLEAC=2;MLEAF=1.00;MQ=44.00;QD=26.93;SOR=1.032	GT:AD:DP:GQ:PL	1/1:0,73:73:99:1994,219,0
2R	22432777	.	G	C	1744.77	.	AC=2;AF=1.00;AN=2;DP=66;ExcessHet=3.0103;FS=0.000;MLEAC=2;MLEAF=1.00;MQ=43.96;QD=26.84;SOR=1.162	GT:AD:DP:GQ:PL	1/1:0,65:65:99:1773,194,0
2R	22432946	.	G	C	1371.77	.	AC=2;AF=1.00;AN=2;DP=51;ExcessHet=3.0103;FS=0.000;MLEAC=2;MLEAF=1.00;MQ=43.96;QD=26.90;SOR=0.900	GT:AD:DP:GQ:PL	1/1:0,51:51:99:1400,152,0
2R	22432964	.	G	A	1502.77	.	AC=2;AF=1.00;AN=2;DP=53;ExcessHet=3.0103;FS=0.000;MLEAC=2;MLEAF=1.00;MQ=43.96;QD=28.35;SOR=0.981	GT:AD:DP:GQ:PL	1/1:0,53:53:99:1531,159,0
2R	22433085	.	A	C	2368.77	.	AC=2;AF=1.00;AN=2;DP=54;ExcessHet=3.0103;FS=0.000;MLEAC=2;MLEAF=1.00;MQ=43.93;QD=33.11;SOR=1.118	GT:AD:DP:GQ:PL	1/1:0,54:54:99:2397,165,0
2R	22433093	.	A	T	2448.77	.	AC=2;AF=1.00;AN=2;DP=57;ExcessHet=3.0103;FS=0.000;MLEAC=2;MLEAF=1.00;MQ=43.93;QD=29.20;SOR=0.960	GT:AD:DP:GQ:PL	1/1:0,57:57:99:2477,172,0
2R	22433135	.	C	T	1734.77	.	AC=2;AF=1.00;AN=2;BaseQRankSum=1.814;ClippingRankSum=0.000;DP=65;ExcessHet=3.0103;FS=3.748;MLEAC=2;MLEAF=1.00;MQ=43.77;MQRankSum=-0.300;QD=27.11;ReadPosRankSum=1.359;SOR=0.802	GT:AD:DP:GQ:PL	1/1:1,63:64:99:1763,168,0
2R	22433170	.	A	G	1500.77	.	AC=2;AF=1.00;AN=2;DP=35;ExcessHet=3.0103;FS=0.000;MLEAC=2;MLEAF=1.00;MQ=44.00;QD=32.49;SOR=1.483	GT:AD:DP:GQ:PL	1/1:0,35:35:99:1529,111,0
2R	22433173	.	C	T	1500.77	.	AC=2;AF=1.00;AN=2;DP=37;ExcessHet=3.0103;FS=0.000;MLEAC=2;MLEAF=1.00;MQ=44.00;QD=29.48;SOR=1.270	GT:AD:DP:GQ:PL	1/1:0,37:37:99:1529,111,0
2R	22433290	.	T	C	2975.77	.	AC=2;AF=1.00;AN=2;DP=67;ExcessHet=3.0103;FS=0.000;MLEAC=2;MLEAF=1.00;MQ=43.88;QD=25.32;SOR=1.410	GT:AD:DP:GQ:PL	1/1:0,67:67:99:3004,202,0
2R	22433291	.	G	A	2975.77	.	AC=2;AF=1.00;AN=2;DP=67;ExcessHet=3.0103;FS=0.000;MLEAC=2;MLEAF=1.00;MQ=43.88;QD=31.34;SOR=1.410	GT:AD:DP:GQ:PL	1/1:0,67:67:99:3004,202,0
2R	22433305	.	GT	G	2926.73	.	AC=2;AF=1.00;AN=2;DP=65;ExcessHet=3.0103;FS=0.000;MLEAC=2;MLEAF=1.00;MQ=43.88;QD=40.00;SOR=1.437	GT:AD:DP:GQ:PL	1/1:0,65:65:99:2964,202,0
2R	22433312	.	T	TC	2967.73	.	AC=2;AF=1.00;AN=2;BaseQRankSum=-1.835;ClippingRankSum=0.000;DP=70;ExcessHet=3.0103;FS=0.000;MLEAC=2;MLEAF=1.00;MQ=43.82;MQRankSum=-0.255;QD=24.49;ReadPosRankSum=1.633;SOR=0.509	GT:AD:DP:GQ:PL	1/1:1,69:70:99:3005,179,0
2R	22433424	.	CT	C	2606.73	.	AC=2;AF=1.00;AN=2;BaseQRankSum=-0.515;ClippingRankSum=0.000;DP=62;ExcessHet=3.0103;FS=4.357;MLEAC=2;MLEAF=1.00;MQ=43.76;MQRankSum=-0.311;QD=30.88;ReadPosRankSum=0.231;SOR=1.222	GT:AD:DP:GQ:PL	1/1:1,59:60:99:2644,139,0
2R	22433426	.	C	CAT	2606.73	.	AC=2;AF=1.00;AN=2;BaseQRankSum=-0.164;ClippingRankSum=0.000;DP=60;ExcessHet=3.0103;FS=4.357;MLEAC=2;MLEAF=1.00;MQ=43.76;MQRankSum=-0.311;QD=30.84;ReadPosRankSum=0.318;SOR=1.222	GT:AD:DP:GQ:PL	1/1:1,59:60:99:2644,139,0
2R	22433437	.	T	G	1583.77	.	AC=2;AF=1.00;AN=2;BaseQRankSum=0.215;ClippingRankSum=0.000;DP=59;ExcessHet=3.0103;FS=4.698;MLEAC=2;MLEAF=1.00;MQ=43.78;MQRankSum=-0.280;QD=26.84;ReadPosRankSum=1.028;SOR=1.447	GT:AD:DP:GQ:PL	1/1:1,58:59:99:1612,148,0
2R	22433473	.	A	T	1597.77	.	AC=2;AF=1.00;AN=2;DP=58;ExcessHet=3.0103;FS=0.000;MLEAC=2;MLEAF=1.00;MQ=43.90;QD=27.55;SOR=1.382	GT:AD:DP:GQ:PL	1/1:0,58:58:99:1626,174,0
2R	22433510	.	C	A	1800.77	.	AC=2;AF=1.00;AN=2;DP=65;ExcessHet=3.0103;FS=0.000;MLEAC=2;MLEAF=1.00;MQ=43.97;QD=28.14;SOR=1.503	GT:AD:DP:GQ:PL	1/1:0,64:64:99:1829,192,0
2R	22433599	.	C	T	1765.77	.	AC=2;AF=1.00;AN=2;DP=64;ExcessHet=3.0103;FS=0.000;MLEAC=2;MLEAF=1.00;MQ=44.00;QD=27.59;SOR=0.693	GT:AD:DP:GQ:PL	1/1:0,64:64:99:1794,192,0
2R	22433639	.	C	A	1713.77	.	AC=2;AF=1.00;AN=2;DP=61;ExcessHet=3.0103;FS=0.000;MLEAC=2;MLEAF=1.00;MQ=44.00;QD=28.09;SOR=0.865	GT:AD:DP:GQ:PL	1/1:0,61:61:99:1742,183,0
2R	22433739	.	T	C	3127.77	.	AC=2;AF=1.00;AN=2;DP=71;ExcessHet=3.0103;FS=0.000;MLEAC=2;MLEAF=1.00;MQ=44.00;QD=29.20;SOR=0.840	GT:AD:DP:GQ:PL	1/1:0,71:71:99:3156,214,0
2R	22433749	.	C	A	3272.77	.	AC=2;AF=1.00;AN=2;DP=76;ExcessHet=3.0103;FS=0.000;MLEAC=2;MLEAF=1.00;MQ=44.00;QD=30.80;SOR=0.801	GT:AD:DP:GQ:PL	1/1:0,76:76:99:3301,229,0
2R	22433766	.	T	C	2144.77	.	AC=2;AF=1.00;AN=2;DP=80;ExcessHet=3.0103;FS=0.000;MLEAC=2;MLEAF=1.00;MQ=43.98;QD=26.81;SOR=0.796	GT:AD:DP:GQ:PL	1/1:0,80:80:99:2173,239,0
2R	22433842	.	C	A	1683.77	.	AC=2;AF=1.00;AN=2;DP=59;ExcessHet=3.0103;FS=0.000;MLEAC=2;MLEAF=1.00;MQ=43.93;QD=28.54;SOR=1.034	GT:AD:DP:GQ:PL	1/1:0,59:59:99:1712,177,0
2R	22433890	.	G	A	1471.77	.	AC=2;AF=1.00;AN=2;DP=53;ExcessHet=3.0103;FS=0.000;MLEAC=2;MLEAF=1.00;MQ=43.96;QD=28.30;SOR=0.770	GT:AD:DP:GQ:PL	1/1:0,52:52:99:1500,156,0
2R	22433902	.	G	A	2275.77	.	AC=2;AF=1.00;AN=2;DP=52;ExcessHet=3.0103;FS=0.000;MLEAC=2;MLEAF=1.00;MQ=43.92;QD=25.20;SOR=0.732	GT:AD:DP:GQ:PL	1/1:0,51:51:99:2304,157,0
2R	22433905	.	T	C	2304.77	.	AC=2;AF=1.00;AN=2;DP=54;ExcessHet=3.0103;FS=0.000;MLEAC=2;MLEAF=1.00;MQ=43.93;QD=30.32;SOR=0.730	GT:AD:DP:GQ:PL	1/1:0,53:53:99:2333,160,0
2R	22434158	.	C	G	1658.77	.	AC=2;AF=1.00;AN=2;DP=61;ExcessHet=3.0103;FS=0.000;MLEAC=2;MLEAF=1.00;MQ=44.00;QD=27.19;SOR=0.865	GT:AD:DP:GQ:PL	1/1:0,61:61:99:1687,182,0
2R	22434174	.	A	G	1460.77	.	AC=2;AF=1.00;AN=2;DP=53;ExcessHet=3.0103;FS=0.000;MLEAC=2;MLEAF=1.00;MQ=44.00;QD=27.56;SOR=0.981	GT:AD:DP:GQ:PL	1/1:0,53:53:99:1489,159,0
2R	22434344	.	T	C	1373.77	.	AC=2;AF=1.00;AN=2;DP=54;ExcessHet=3.0103;FS=0.000;MLEAC=2;MLEAF=1.00;MQ=43.73;QD=25.92;SOR=0.730	GT:AD:DP:GQ:PL	1/1:0,53:53:99:1402,157,0
2R	22434637	.	A	G	1428.77	.	AC=2;AF=1.00;AN=2;DP=57;ExcessHet=3.0103;FS=0.000;MLEAC=2;MLEAF=1.00;MQ=43.77;QD=25.98;SOR=0.884	GT:AD:DP:GQ:PL	1/1:0,55:55:99:1457,163,0
2R	22434730	.	C	G	1453.77	.	AC=2;AF=1.00;AN=2;DP=54;ExcessHet=3.0103;FS=0.000;MLEAC=2;MLEAF=1.00;MQ=43.73;QD=26.92;SOR=1.220	GT:AD:DP:GQ:PL	1/1:0,54:54:99:1482,161,0
2R	22434958	.	T	A	2055.77	.	AC=2;AF=1.00;AN=2;DP=77;ExcessHet=3.0103;FS=0.000;MLEAC=2;MLEAF=1.00;MQ=44.00;QD=27.05;SOR=1.051	GT:AD:DP:GQ:PL	1/1:0,76:76:99:2084,228,0
2R	22435044	.	A	AT	1260.73	.	AC=2;AF=1.00;AN=2;BaseQRankSum=-0.243;ClippingRankSum=0.000;DP=71;ExcessHet=3.0103;FS=3.395;MLEAC=2;MLEAF=1.00;MQ=43.97;MQRankSum=0.000;QD=20.01;ReadPosRankSum=-0.235;SOR=0.556	GT:AD:DP:GQ:PL	1/1:3,60:63:99:1298,147,0
2R	22435169	.	TAA	T	1248.73	.	AC=2;AF=1.00;AN=2;BaseQRankSum=2.141;ClippingRankSum=0.000;DP=49;ExcessHet=3.0103;FS=0.000;MLEAC=2;MLEAF=1.00;MQ=43.92;MQRankSum=-0.311;QD=26.57;ReadPosRankSum=0.370;SOR=0.368	GT:AD:DP:GQ:PL	1/1:3,44:47:56:1286,56,0
2R	22435360	.	TGTAG	T	2302.73	.	AC=2;AF=1.00;AN=2;DP=53;ExcessHet=3.0103;FS=0.000;MLEAC=2;MLEAF=1.00;MQ=44.00;QD=28.19;SOR=0.853	GT:AD:DP:GQ:PL	1/1:0,52:52:99:2340,157,0
2R	22435430	.	G	A	1583.77	.	AC=2;AF=1.00;AN=2;DP=56;ExcessHet=3.0103;FS=0.000;MLEAC=2;MLEAF=1.00;MQ=44.00;QD=28.28;SOR=1.009	GT:AD:DP:GQ:PL	1/1:0,56:56:99:1612,168,0
2R	22435495	.	C	A	2236.77	.	AC=2;AF=1.00;AN=2;DP=50;ExcessHet=3.0103;FS=0.000;MLEAC=2;MLEAF=1.00;MQ=43.96;QD=32.48;SOR=1.157	GT:AD:DP:GQ:PL	1/1:0,50:50:99:2265,154,0
2R	22435503	.	A	C	2368.77	.	AC=2;AF=1.00;AN=2;DP=51;ExcessHet=3.0103;FS=0.000;MLEAC=2;MLEAF=1.00;MQ=43.96;QD=34.74;SOR=1.094	GT:AD:DP:GQ:PL	1/1:0,51:51:99:2397,163,0
2R	22435504	.	T	A	2368.77	.	AC=2;AF=1.00;AN=2;DP=52;ExcessHet=3.0103;FS=0.000;MLEAC=2;MLEAF=1.00;MQ=43.96;QD=31.43;SOR=1.136	GT:AD:DP:GQ:PL	1/1:0,52:52:99:2397,163,0
2R	22435514	.	G	C	2495.77	.	AC=2;AF=1.00;AN=2;DP=58;ExcessHet=3.0103;FS=0.000;MLEAC=2;MLEAF=1.00;MQ=43.93;QD=31.13;SOR=1.085	GT:AD:DP:GQ:PL	1/1:0,58:58:99:2524,175,0
2R	22435529	.	C	T	2659.77	.	AC=2;AF=1.00;AN=2;DP=60;ExcessHet=3.0103;FS=0.000;MLEAC=2;MLEAF=1.00;MQ=43.93;QD=30.89;SOR=0.906	GT:AD:DP:GQ:PL	1/1:0,60:60:99:2688,184,0
2R	22435530	.	T	C	2659.77	.	AC=2;AF=1.00;AN=2;DP=60;ExcessHet=3.0103;FS=0.000;MLEAC=2;MLEAF=1.00;MQ=43.93;QD=34.52;SOR=0.906	GT:AD:DP:GQ:PL	1/1:0,60:60:99:2688,184,0
2R	22435663	.	A	G	2099.77	.	AC=2;AF=1.00;AN=2;DP=78;ExcessHet=3.0103;FS=0.000;MLEAC=2;MLEAF=1.00;MQ=44.00;QD=26.92;SOR=0.798	GT:AD:DP:GQ:PL	1/1:0,78:78:99:2128,232,0
2R	22435675	.	T	C	2002.77	.	AC=2;AF=1.00;AN=2;DP=75;ExcessHet=3.0103;FS=0.000;MLEAC=2;MLEAF=1.00;MQ=44.00;QD=26.70;SOR=0.892	GT:AD:DP:GQ:PL	1/1:0,75:75:99:2031,224,0
2R	22435737	.	C	A	1971.77	.	AC=2;AF=1.00;AN=2;DP=70;ExcessHet=3.0103;FS=0.000;MLEAC=2;MLEAF=1.00;MQ=43.97;QD=28.17;SOR=1.011	GT:AD:DP:GQ:PL	1/1:0,70:70:99:2000,210,0
2R	22435913	.	G	T	1269.77	.	AC=2;AF=1.00;AN=2;DP=46;ExcessHet=3.0103;FS=0.000;MLEAC=2;MLEAF=1.00;MQ=44.00;QD=27.60;SOR=1.765	GT:AD:DP:GQ:PL	1/1:0,46:46:99:1298,137,0
2R	22435963	.	G	A	1488.77	.	AC=2;AF=1.00;AN=2;DP=54;ExcessHet=3.0103;FS=0.000;MLEAC=2;MLEAF=1.00;MQ=44.00;QD=27.57;SOR=1.329	GT:AD:DP:GQ:PL	1/1:0,54:54:99:1517,162,0
2R	22436307	.	TA	T	675.73	.	AC=2;AF=1.00;AN=2;BaseQRankSum=1.483;ClippingRankSum=0.000;DP=42;ExcessHet=3.0103;FS=0.000;MLEAC=2;MLEAF=1.00;MQ=43.95;MQRankSum=-0.115;QD=16.89;ReadPosRankSum=1.335;SOR=1.040	GT:AD:DP:GQ:PL	1/1:2,38:40:76:713,76,0
2R	22436413	.	T	C	1234.77	.	AC=2;AF=1.00;AN=2;DP=48;ExcessHet=3.0103;FS=0.000;MLEAC=2;MLEAF=1.00;MQ=43.96;QD=25.72;SOR=0.776	GT:AD:DP:GQ:PL	1/1:0,48:48:99:1263,142,0
2R	22436489	.	T	C	1296.77	.	AC=2;AF=1.00;AN=2;DP=47;ExcessHet=3.0103;FS=0.000;MLEAC=2;MLEAF=1.00;MQ=44.00;QD=27.59;SOR=0.919	GT:AD:DP:GQ:PL	1/1:0,47:47:99:1325,141,0
2R	22437043	.	T	A	1529.77	.	AC=2;AF=1.00;AN=2;DP=55;ExcessHet=3.0103;FS=0.000;MLEAC=2;MLEAF=1.00;MQ=43.81;QD=27.81;SOR=0.804	GT:AD:DP:GQ:PL	1/1:0,55:55:99:1558,165,0
2R	22437838	.	A	G	1093.77	.	AC=2;AF=1.00;AN=2;DP=44;ExcessHet=3.0103;FS=0.000;MLEAC=2;MLEAF=1.00;MQ=43.91;QD=24.86;SOR=1.364	GT:AD:DP:GQ:PL	1/1:0,44:44:99:1122,129,0
2R	22437848	.	A	AC	1850.73	.	AC=2;AF=1.00;AN=2;DP=47;ExcessHet=3.0103;FS=0.000;MLEAC=2;MLEAF=1.00;MQ=43.92;QD=30.06;SOR=1.775	GT:AD:DP:GQ:PL	1/1:0,43:43:99:1888,141,0
2R	22437858	.	T	G	1915.77	.	AC=2;AF=1.00;AN=2;DP=47;ExcessHet=3.0103;FS=0.000;MLEAC=2;MLEAF=1.00;MQ=43.92;QD=31.61;SOR=1.659	GT:AD:DP:GQ:PL	1/1:0,47:47:99:1944,147,0
2R	22438005	.	T	G	1427.77	.	AC=2;AF=1.00;AN=2;DP=55;ExcessHet=3.0103;FS=0.000;MLEAC=2;MLEAF=1.00;MQ=44.00;QD=25.96;SOR=2.024	GT:AD:DP:GQ:PL	1/1:0,55:55:99:1456,162,0
2R	22438027	.	A	C	1623.77	.	AC=2;AF=1.00;AN=2;DP=60;ExcessHet=3.0103;FS=0.000;MLEAC=2;MLEAF=1.00;MQ=44.00;QD=27.06;SOR=1.355	GT:AD:DP:GQ:PL	1/1:0,60:60:99:1652,179,0
2R	22438051	.	T	A	1990.77	.	AC=2;AF=1.00;AN=2;DP=70;ExcessHet=3.0103;FS=0.000;MLEAC=2;MLEAF=1.00;MQ=43.97;QD=28.44;SOR=1.329	GT:AD:DP:GQ:PL	1/1:0,70:70:99:2019,210,0
2R	22438079	.	G	C	1902.77	.	AC=2;AF=1.00;AN=2;DP=71;ExcessHet=3.0103;FS=0.000;MLEAC=2;MLEAF=1.00;MQ=43.97;QD=27.18;SOR=0.874	GT:AD:DP:GQ:PL	1/1:0,70:70:99:1931,210,0
2R	22438096	.	C	T	1884.77	.	AC=2;AF=1.00;AN=2;DP=70;ExcessHet=3.0103;FS=0.000;MLEAC=2;MLEAF=1.00;MQ=43.97;QD=26.93;SOR=0.811	GT:AD:DP:GQ:PL	1/1:0,70:70:99:1913,209,0
2R	22438127	.	T	A	2022.77	.	AC=2;AF=1.00;AN=2;DP=74;ExcessHet=3.0103;FS=0.000;MLEAC=2;MLEAF=1.00;MQ=43.97;QD=27.33;SOR=0.747	GT:AD:DP:GQ:PL	1/1:0,74:74:99:2051,222,0
2R	22438141	.	T	A	2146.77	.	AC=2;AF=1.00;AN=2;DP=77;ExcessHet=3.0103;FS=0.000;MLEAC=2;MLEAF=1.00;MQ=43.97;QD=27.88;SOR=1.012	GT:AD:DP:GQ:PL	1/1:0,77:77:99:2175,230,0
2R	22438316	.	C	T	2114.77	.	AC=2;AF=1.00;AN=2;DP=76;ExcessHet=3.0103;FS=0.000;MLEAC=2;MLEAF=1.00;MQ=44.00;QD=28.20;SOR=0.719	GT:AD:DP:GQ:PL	1/1:0,75:75:99:2143,225,0
2R	22438341	.	C	T	3031.77	.	AC=2;AF=1.00;AN=2;BaseQRankSum=-1.544;ClippingRankSum=0.000;DP=71;ExcessHet=3.0103;FS=0.000;MLEAC=2;MLEAF=1.00;MQ=44.00;MQRankSum=0.000;QD=30.04;ReadPosRankSum=1.865;SOR=0.272	GT:AD:DP:GQ:PL	1/1:1,70:71:99:3060,172,0
2R	22438347	.	A	T	2921.77	.	AC=2;AF=1.00;AN=2;BaseQRankSum=-0.237;ClippingRankSum=0.000;DP=68;ExcessHet=3.0103;FS=0.000;MLEAC=2;MLEAF=1.00;MQ=44.00;MQRankSum=0.000;QD=30.16;ReadPosRankSum=1.838;SOR=0.270	GT:AD:DP:GQ:PL	1/1:1,67:68:99:2950,163,0
2R	22438569	.	C	T	3460.77	.	AC=2;AF=1.00;AN=2;DP=77;ExcessHet=3.0103;FS=0.000;MLEAC=2;MLEAF=1.00;MQ=44.00;QD=29.65;SOR=0.828	GT:AD:DP:GQ:PL	1/1:0,77:77:99:3489,238,0
2R	22438577	.	T	G	3436.77	.	AC=2;AF=1.00;AN=2;DP=75;ExcessHet=3.0103;FS=0.000;MLEAC=2;MLEAF=1.00;MQ=44.00;QD=29.31;SOR=0.719	GT:AD:DP:GQ:PL	1/1:0,75:75:99:3465,232,0
2R	22438580	.	G	T	3526.77	.	AC=2;AF=1.00;AN=2;DP=76;ExcessHet=3.0103;FS=0.000;MLEAC=2;MLEAF=1.00;MQ=44.00;QD=31.14;SOR=0.746	GT:AD:DP:GQ:PL	1/1:0,76:76:99:3555,238,0
2R	22438604	.	G	T	2986.77	.	AC=2;AF=1.00;AN=2;DP=66;ExcessHet=3.0103;FS=0.000;MLEAC=2;MLEAF=1.00;MQ=44.00;QD=28.21;SOR=1.033	GT:AD:DP:GQ:PL	1/1:0,66:66:99:3015,202,0
2R	22438612	.	G	T	2804.77	.	AC=2;AF=1.00;AN=2;DP=63;ExcessHet=3.0103;FS=0.000;MLEAC=2;MLEAF=1.00;MQ=44.00;QD=30.34;SOR=1.010	GT:AD:DP:GQ:PL	1/1:0,63:63:99:2833,193,0
2R	22439034	.	T	C	1360.77	.	AC=2;AF=1.00;AN=2;DP=51;ExcessHet=3.0103;FS=0.000;MLEAC=2;MLEAF=1.00;MQ=43.96;QD=27.22;SOR=1.157	GT:AD:DP:GQ:PL	1/1:0,50:50:99:1389,150,0
2R	22439431	.	T	C	2719.77	.	AC=2;AF=1.00;AN=2;DP=65;ExcessHet=3.0103;FS=0.000;MLEAC=2;MLEAF=1.00;MQ=43.94;QD=30.45;SOR=1.044	GT:AD:DP:GQ:PL	1/1:0,64:64:99:2748,193,0
2R	22439441	.	C	T	2561.77	.	AC=2;AF=1.00;AN=2;DP=59;ExcessHet=3.0103;FS=0.000;MLEAC=2;MLEAF=1.00;MQ=43.93;QD=35.05;SOR=0.836	GT:AD:DP:GQ:PL	1/1:0,58:58:99:2590,178,0
2R	22439501	.	A	T	1735.77	.	AC=2;AF=1.00;AN=2;DP=64;ExcessHet=3.0103;FS=0.000;MLEAC=2;MLEAF=1.00;MQ=43.94;QD=27.12;SOR=1.044	GT:AD:DP:GQ:PL	1/1:0,64:64:99:1764,191,0
2R	22439632	.	G	A	3274.77	.	AC=2;AF=1.00;AN=2;DP=77;ExcessHet=3.0103;FS=0.000;MLEAC=2;MLEAF=1.00;MQ=43.86;QD=28.40;SOR=0.774	GT:AD:DP:GQ:PL	1/1:0,75:75:99:3303,226,0
2R	22439640	.	C	T	3213.77	.	AC=2;AF=1.00;AN=2;DP=73;ExcessHet=3.0103;FS=0.000;MLEAC=2;MLEAF=1.00;MQ=43.85;QD=31.34;SOR=0.779	GT:AD:DP:GQ:PL	1/1:0,71:71:99:3242,220,0
2R	22439950	.	T	TTAAATATTAGCATGTTCC	3371.73	.	AC=2;AF=1.00;AN=2;DP=69;ExcessHet=3.0103;FS=0.000;MLEAC=2;MLEAF=1.00;MQ=42.68;QD=26.14;SOR=1.112	GT:AD:DP:GQ:PL	1/1:0,66:66:99:3409,231,0
2R	22439985	.	T	A	3284.77	.	AC=2;AF=1.00;AN=2;DP=74;ExcessHet=3.0103;FS=0.000;MLEAC=2;MLEAF=1.00;MQ=42.86;QD=26.54;SOR=0.747	GT:AD:DP:GQ:PL	1/1:0,74:74:99:3313,226,0
2R	22439996	.	A	G	3271.77	.	AC=2;AF=1.00;AN=2;DP=72;ExcessHet=3.0103;FS=0.000;MLEAC=2;MLEAF=1.00;MQ=42.93;QD=28.52;SOR=0.869	GT:AD:DP:GQ:PL	1/1:0,72:72:99:3300,223,0
2R	22440003	.	C	T	3225.77	.	AC=2;AF=1.00;AN=2;DP=71;ExcessHet=3.0103;FS=0.000;MLEAC=2;MLEAF=1.00;MQ=43.00;QD=29.42;SOR=0.904	GT:AD:DP:GQ:PL	1/1:0,71:71:99:3254,220,0
2R	22440064	.	T	C	1869.77	.	AC=2;AF=1.00;AN=2;DP=68;ExcessHet=3.0103;FS=0.000;MLEAC=2;MLEAF=1.00;MQ=43.54;QD=27.50;SOR=0.880	GT:AD:DP:GQ:PL	1/1:0,68:68:99:1898,204,0
2R	22440127	.	G	A	1735.77	.	AC=2;AF=1.00;AN=2;DP=61;ExcessHet=3.0103;FS=0.000;MLEAC=2;MLEAF=1.00;MQ=43.45;QD=28.46;SOR=0.793	GT:AD:DP:GQ:PL	1/1:0,61:61:99:1764,183,0
2R	22440212	.	A	G	1661.77	.	AC=2;AF=1.00;AN=2;DP=61;ExcessHet=3.0103;FS=0.000;MLEAC=2;MLEAF=1.00;MQ=43.71;QD=27.24;SOR=1.197	GT:AD:DP:GQ:PL	1/1:0,61:61:99:1690,182,0
2R	22440269	.	G	C	1514.77	.	AC=2;AF=1.00;AN=2;DP=56;ExcessHet=3.0103;FS=0.000;MLEAC=2;MLEAF=1.00;MQ=43.86;QD=27.54;SOR=1.159	GT:AD:DP:GQ:PL	1/1:0,55:55:99:1543,165,0
2R	22440345	.	A	G	2057.77	.	AC=2;AF=1.00;AN=2;DP=76;ExcessHet=3.0103;FS=0.000;MLEAC=2;MLEAF=1.00;MQ=43.92;QD=27.08;SOR=0.920	GT:AD:DP:GQ:PL	1/1:0,76:76:99:2086,227,0
2R	22440424	.	G	A	1715.77	.	AC=2;AF=1.00;AN=2;DP=62;ExcessHet=3.0103;FS=0.000;MLEAC=2;MLEAF=1.00;MQ=43.94;QD=27.67;SOR=0.826	GT:AD:DP:GQ:PL	1/1:0,62:62:99:1744,186,0
2R	22440455	.	G	A	1489.77	.	AC=2;AF=1.00;AN=2;BaseQRankSum=1.737;ClippingRankSum=0.000;DP=55;ExcessHet=3.0103;FS=3.979;MLEAC=2;MLEAF=1.00;MQ=43.96;MQRankSum=0.000;QD=27.09;ReadPosRankSum=-0.649;SOR=0.970	GT:AD:DP:GQ:PL	1/1:1,54:55:99:1518,142,0
2R	22440658	.	G	A	1512.77	.	AC=2;AF=1.00;AN=2;DP=56;ExcessHet=3.0103;FS=0.000;MLEAC=2;MLEAF=1.00;MQ=44.53;QD=27.01;SOR=1.101	GT:AD:DP:GQ:PL	1/1:0,56:56:99:1541,168,0
2R	22440720	.	T	G	2588.77	.	AC=2;AF=1.00;AN=2;DP=60;ExcessHet=3.0103;FS=0.000;MLEAC=2;MLEAF=1.00;MQ=44.35;QD=30.09;SOR=1.071	GT:AD:DP:GQ:PL	1/1:0,60:60:99:2617,180,0
2R	22440723	.	GGTCCTTC	G	2547.73	.	AC=2;AF=1.00;AN=2;DP=58;ExcessHet=3.0103;FS=0.000;MLEAC=2;MLEAF=1.00;MQ=44.36;QD=29.64;SOR=0.997	GT:AD:DP:GQ:PL	1/1:0,58:58:99:2585,177,0
2R	22441022	.	T	TCGATTCGATGCGATTCGATG	2142.73	.	AC=2;AF=1.00;AN=2;DP=49;ExcessHet=3.0103;FS=0.000;MLEAC=2;MLEAF=1.00;MQ=42.32;QD=31.84;SOR=0.693	GT:AD:DP:GQ:PL	1/1:0,42:42:99:2180,149,0
2R	22441142	.	T	C	1488.77	.	AC=2;AF=1.00;AN=2;DP=56;ExcessHet=3.0103;FS=0.000;MLEAC=2;MLEAF=1.00;MQ=42.56;QD=26.59;SOR=1.199	GT:AD:DP:GQ:PL	1/1:0,56:56:99:1517,166,0
2R	22441214	.	C	T	3180.77	.	AC=2;AF=1.00;AN=2;DP=75;ExcessHet=3.0103;FS=0.000;MLEAC=2;MLEAF=1.00;MQ=43.39;QD=31.34;SOR=0.864	GT:AD:DP:GQ:PL	1/1:0,74:74:99:3209,223,0
2R	22441229	.	T	C	3180.77	.	AC=2;AF=1.00;AN=2;DP=73;ExcessHet=3.0103;FS=0.000;MLEAC=2;MLEAF=1.00;MQ=43.34;QD=30.34;SOR=0.749	GT:AD:DP:GQ:PL	1/1:0,72:72:99:3209,223,0
2R	22441307	.	C	A	3187.77	.	AC=2;AF=1.00;AN=2;DP=73;ExcessHet=3.0103;FS=0.000;MLEAC=2;MLEAF=1.00;MQ=43.40;QD=30.65;SOR=0.898	GT:AD:DP:GQ:PL	1/1:0,73:73:99:3216,220,0
2R	22441312	.	C	G	3191.77	.	AC=2;AF=1.00;AN=2;DP=71;ExcessHet=3.0103;FS=0.000;MLEAC=2;MLEAF=1.00;MQ=43.38;QD=29.67;SOR=0.840	GT:AD:DP:GQ:PL	1/1:0,71:71:99:3220,220,0
2R	22441621	.	C	CATAAACTTATAT	3964.73	.	AC=2;AF=1.00;AN=2;DP=87;ExcessHet=3.0103;FS=0.000;MLEAC=2;MLEAF=1.00;MQ=42.02;QD=30.76;SOR=0.812	GT:AD:DP:GQ:PL	1/1:0,87:87:99:4002,270,0
2R	22441633	.	A	C	2236.77	.	AC=2;AF=1.00;AN=2;DP=81;ExcessHet=3.0103;FS=0.000;MLEAC=2;MLEAF=1.00;MQ=41.88;QD=27.61;SOR=0.821	GT:AD:DP:GQ:PL	1/1:0,81:81:99:2265,242,0
2R	22441650	.	G	C	2090.77	.	AC=2;AF=1.00;AN=2;DP=79;ExcessHet=3.0103;FS=0.000;MLEAC=2;MLEAF=1.00;MQ=41.45;QD=26.47;SOR=0.770	GT:AD:DP:GQ:PL	1/1:0,79:79:99:2119,235,0
2R	22441681	.	C	T	1590.77	.	AC=2;AF=1.00;AN=2;DP=59;ExcessHet=3.0103;FS=0.000;MLEAC=2;MLEAF=1.00;MQ=41.82;QD=26.96;SOR=0.726	GT:AD:DP:GQ:PL	1/1:0,59:59:99:1619,177,0
2R	22441705	.	TAGGGAAAAAA	T	1756.73	.	AC=2;AF=1.00;AN=2;DP=42;ExcessHet=3.0103;FS=0.000;MLEAC=2;MLEAF=1.00;MQ=41.47;QD=30.64;SOR=0.693	GT:AD:DP:GQ:PL	1/1:0,40:40:99:1794,121,0
2R	22441716	.	C	T	1764.77	.	AC=2;AF=1.00;AN=2;DP=40;ExcessHet=3.0103;FS=0.000;MLEAC=2;MLEAF=1.00;MQ=41.39;QD=32.24;SOR=0.693	GT:AD:DP:GQ:PL	1/1:0,40:40:99:1793,120,0
2R	22441720	.	TTC	T	1717.73	.	AC=2;AF=1.00;AN=2;DP=39;ExcessHet=3.0103;FS=0.000;MLEAC=2;MLEAF=1.00;MQ=41.32;QD=34.15;SOR=0.743	GT:AD:DP:GQ:PL	1/1:0,39:39:99:1755,117,0
2R	22441723	.	C	G	1726.77	.	AC=2;AF=1.00;AN=2;DP=39;ExcessHet=3.0103;FS=0.000;MLEAC=2;MLEAF=1.00;MQ=41.32;QD=30.91;SOR=0.743	GT:AD:DP:GQ:PL	1/1:0,39:39:99:1755,117,0
2R	22441727	.	TACATATA	T	1672.73	.	AC=2;AF=1.00;AN=2;DP=38;ExcessHet=3.0103;FS=0.000;MLEAC=2;MLEAF=1.00;MQ=41.30;QD=32.09;SOR=0.798	GT:AD:DP:GQ:PL	1/1:0,38:38:99:1710,114,0
2R	22441751	.	C	CATATATATTTCTGAAATG	1357.73	.	AC=2;AF=1.00;AN=2;DP=23;ExcessHet=3.0103;FS=0.000;MLEAC=2;MLEAF=1.00;MQ=37.10;QD=26.94;SOR=0.963	GT:AD:DP:GQ:PL	1/1:0,23:23:93:1395,93,0
2R	22441766	.	T	TAAA	2077.73	.	AC=2;AF=1.00;AN=2;DP=38;ExcessHet=3.0103;FS=0.000;MLEAC=2;MLEAF=1.00;MQ=38.08;QD=27.41;SOR=1.040	GT:AD:DP:GQ:PL	1/1:0,38:38:99:2115,141,0
2R	22441767	.	G	GTATTTAATA	2077.73	.	AC=2;AF=1.00;AN=2;DP=40;ExcessHet=3.0103;FS=0.000;MLEAC=2;MLEAF=1.00;MQ=38.34;QD=31.01;SOR=1.022	GT:AD:DP:GQ:PL	1/1:0,40:40:99:2115,141,0
2R	22441832	.	A	G	3390.77	.	AC=2;AF=1.00;AN=2;DP=75;ExcessHet=3.0103;FS=0.000;MLEAC=2;MLEAF=1.00;MQ=40.88;QD=24.43;SOR=0.832	GT:AD:DP:GQ:PL	1/1:0,75:75:99:3419,229,0
2R	22441835	.	T	G	3428.77	.	AC=2;AF=1.00;AN=2;DP=76;ExcessHet=3.0103;FS=0.000;MLEAC=2;MLEAF=1.00;MQ=40.90;QD=31.85;SOR=0.859	GT:AD:DP:GQ:PL	1/1:0,76:76:99:3457,232,0
2R	22441836	.	T	G	3428.77	.	AC=2;AF=1.00;AN=2;DP=77;ExcessHet=3.0103;FS=0.000;MLEAC=2;MLEAF=1.00;MQ=40.94;QD=28.69;SOR=0.828	GT:AD:DP:GQ:PL	1/1:0,77:77:99:3457,232,0
2R	22441870	.	G	A	2175.77	.	AC=2;AF=1.00;AN=2;DP=79;ExcessHet=3.0103;FS=0.000;MLEAC=2;MLEAF=1.00;MQ=41.92;QD=27.89;SOR=0.798	GT:AD:DP:GQ:PL	1/1:0,78:78:99:2204,234,0
2R	22441892	.	C	A	2022.77	.	AC=2;AF=1.00;AN=2;DP=75;ExcessHet=3.0103;FS=0.000;MLEAC=2;MLEAF=1.00;MQ=42.37;QD=27.71;SOR=0.720	GT:AD:DP:GQ:PL	1/1:0,73:73:99:2051,219,0
2R	22441919	.	C	T	1895.77	.	AC=2;AF=1.00;AN=2;DP=68;ExcessHet=3.0103;FS=0.000;MLEAC=2;MLEAF=1.00;MQ=42.65;QD=28.30;SOR=1.066	GT:AD:DP:GQ:PL	1/1:0,67:67:99:1924,201,0
2R	22441993	.	G	A	1867.77	.	AC=2;AF=1.00;AN=2;DP=67;ExcessHet=3.0103;FS=0.000;MLEAC=2;MLEAF=1.00;MQ=43.26;QD=28.73;SOR=0.925	GT:AD:DP:GQ:PL	1/1:0,65:65:99:1896,195,0
2R	22442045	.	T	C	1932.77	.	AC=2;AF=1.00;AN=2;DP=69;ExcessHet=3.0103;FS=0.000;MLEAC=2;MLEAF=1.00;MQ=43.55;QD=28.01;SOR=0.844	GT:AD:DP:GQ:PL	1/1:0,69:69:99:1961,207,0
2R	22442084	.	GA	G	1463.73	.	AC=2;AF=1.00;AN=2;DP=76;ExcessHet=3.0103;FS=0.000;MLEAC=2;MLEAF=1.00;MQ=43.72;QD=20.05;SOR=0.776	GT:AD:DP:GQ:PL	1/1:0,73:73:99:1501,216,0
2R	22442197	.	C	T	2901.77	.	AC=2;AF=1.00;AN=2;DP=63;ExcessHet=3.0103;FS=0.000;MLEAC=2;MLEAF=1.00;MQ=43.85;QD=35.91;SOR=0.933	GT:AD:DP:GQ:PL	1/1:0,63:63:99:2930,202,0
2R	22442203	.	G	A	2828.77	.	AC=2;AF=1.00;AN=2;DP=65;ExcessHet=3.0103;FS=0.000;MLEAC=2;MLEAF=1.00;MQ=43.86;QD=27.88;SOR=0.925	GT:AD:DP:GQ:PL	1/1:0,65:65:99:2857,196,0
2R	22442612	.	T	C	1792.77	.	AC=2;AF=1.00;AN=2;DP=66;ExcessHet=3.0103;FS=0.000;MLEAC=2;MLEAF=1.00;MQ=44.00;QD=27.16;SOR=1.112	GT:AD:DP:GQ:PL	1/1:0,66:66:99:1821,197,0
2R	22442659	.	C	T	1516.77	.	AC=2;AF=1.00;AN=2;DP=55;ExcessHet=3.0103;FS=0.000;MLEAC=2;MLEAF=1.00;MQ=44.00;QD=27.58;SOR=1.159	GT:AD:DP:GQ:PL	1/1:0,55:55:99:1545,165,0
2R	22442721	.	T	C	1734.77	.	AC=2;AF=1.00;AN=2;DP=63;ExcessHet=3.0103;FS=0.000;MLEAC=2;MLEAF=1.00;MQ=44.00;QD=27.98;SOR=0.826	GT:AD:DP:GQ:PL	1/1:0,62:62:99:1763,186,0
2R	22443513	.	T	A	3408.77	.	AC=2;AF=1.00;AN=2;DP=77;ExcessHet=3.0103;FS=0.000;MLEAC=2;MLEAF=1.00;MQ=44.00;QD=26.49;SOR=1.012	GT:AD:DP:GQ:PL	1/1:0,77:77:99:3437,235,0
2R	22443526	.	T	C	3464.77	.	AC=2;AF=1.00;AN=2;DP=79;ExcessHet=3.0103;FS=0.000;MLEAC=2;MLEAF=1.00;MQ=44.00;QD=29.31;SOR=0.941	GT:AD:DP:GQ:PL	1/1:0,79:79:99:3493,241,0
2R	22443832	.	C	T	1917.77	.	AC=2;AF=1.00;AN=2;DP=68;ExcessHet=3.0103;FS=0.000;MLEAC=2;MLEAF=1.00;MQ=44.00;QD=28.20;SOR=0.814	GT:AD:DP:GQ:PL	1/1:0,68:68:99:1946,204,0
2R	22444281	.	T	C	1592.77	.	AC=2;AF=1.00;AN=2;DP=38;ExcessHet=3.0103;FS=0.000;MLEAC=2;MLEAF=1.00;MQ=45.09;QD=29.45;SOR=1.329	GT:AD:DP:GQ:PL	1/1:0,38:38:99:1621,114,0
2R	22444293	.	CCCATCCCACTCCTTCCGACT	C	1636.73	.	AC=2;AF=1.00;AN=2;DP=38;ExcessHet=3.0103;FS=0.000;MLEAC=2;MLEAF=1.00;MQ=45.09;QD=33.14;SOR=1.493	GT:AD:DP:GQ:PL	1/1:0,38:38:99:1674,117,0
2R	22444648	.	G	A	1627.77	.	AC=2;AF=1.00;AN=2;DP=58;ExcessHet=3.0103;FS=0.000;MLEAC=2;MLEAF=1.00;MQ=44.00;QD=28.06;SOR=0.914	GT:AD:DP:GQ:PL	1/1:0,58:58:99:1656,174,0
2R	22445185	.	C	T	1660.77	.	AC=2;AF=1.00;AN=2;DP=62;ExcessHet=3.0103;FS=0.000;MLEAC=2;MLEAF=1.00;MQ=44.00;QD=26.79;SOR=0.899	GT:AD:DP:GQ:PL	1/1:0,62:62:99:1689,185,0
2R	22445499	.	A	C	1348.77	.	AC=2;AF=1.00;AN=2;DP=53;ExcessHet=3.0103;FS=0.000;MLEAC=2;MLEAF=1.00;MQ=43.93;QD=25.94;SOR=1.136	GT:AD:DP:GQ:PL	1/1:0,52:52:99:1377,154,0
2R	22445810	.	G	A	1558.77	.	AC=2;AF=1.00;AN=2;DP=56;ExcessHet=3.0103;FS=0.000;MLEAC=2;MLEAF=1.00;MQ=44.00;QD=27.84;SOR=0.765	GT:AD:DP:GQ:PL	1/1:0,56:56:99:1587,168,0
2R	22445839	.	GTATA	G	2380.73	.	AC=2;AF=1.00;AN=2;DP=55;ExcessHet=3.0103;FS=0.000;MLEAC=2;MLEAF=1.00;MQ=44.40;QD=29.81;SOR=0.846	GT:AD:DP:GQ:PL	1/1:0,54:54:99:2418,163,0
2R	22445850	.	A	G	2356.77	.	AC=2;AF=1.00;AN=2;DP=53;ExcessHet=3.0103;FS=0.000;MLEAC=2;MLEAF=1.00;MQ=44.42;QD=30.77;SOR=0.808	GT:AD:DP:GQ:PL	1/1:0,53:53:99:2385,160,0
2R	22446282	.	T	A	2913.77	.	AC=2;AF=1.00;AN=2;DP=67;ExcessHet=3.0103;FS=0.000;MLEAC=2;MLEAF=1.00;MQ=43.96;QD=36.08;SOR=0.723	GT:AD:DP:GQ:PL	1/1:0,67:67:99:2942,202,0
2R	22446289	.	G	T	2866.77	.	AC=2;AF=1.00;AN=2;DP=65;ExcessHet=3.0103;FS=0.000;MLEAC=2;MLEAF=1.00;MQ=43.96;QD=30.17;SOR=0.723	GT:AD:DP:GQ:PL	1/1:0,65:65:99:2895,196,0
2R	22446320	.	G	A	2640.77	.	AC=2;AF=1.00;AN=2;DP=64;ExcessHet=3.0103;FS=0.000;MLEAC=2;MLEAF=1.00;MQ=43.95;QD=30.51;SOR=1.044	GT:AD:DP:GQ:PL	1/1:0,64:64:99:2669,192,0
2R	22446342	.	T	G	2716.77	.	AC=2;AF=1.00;AN=2;DP=61;ExcessHet=3.0103;FS=0.000;MLEAC=2;MLEAF=1.00;MQ=43.95;QD=32.35;SOR=0.941	GT:AD:DP:GQ:PL	1/1:0,61:61:99:2745,184,0
2R	22446352	.	G	T	2626.77	.	AC=2;AF=1.00;AN=2;DP=58;ExcessHet=3.0103;FS=0.000;MLEAC=2;MLEAF=1.00;MQ=44.00;QD=31.74;SOR=1.085	GT:AD:DP:GQ:PL	1/1:0,58:58:99:2655,178,0
2R	22446353	.	C	G	2581.77	.	AC=2;AF=1.00;AN=2;DP=58;ExcessHet=3.0103;FS=0.000;MLEAC=2;MLEAF=1.00;MQ=44.00;QD=28.30;SOR=1.085	GT:AD:DP:GQ:PL	1/1:0,58:58:99:2610,175,0
2R	22446478	.	T	C	2426.77	.	AC=2;AF=1.00;AN=2;DP=56;ExcessHet=3.0103;FS=0.000;MLEAC=2;MLEAF=1.00;MQ=44.00;QD=30.39;SOR=0.765	GT:AD:DP:GQ:PL	1/1:0,56:56:99:2455,169,0
2R	22446488	.	T	G	2475.77	.	AC=2;AF=1.00;AN=2;DP=57;ExcessHet=3.0103;FS=0.000;MLEAC=2;MLEAF=1.00;MQ=43.97;QD=27.21;SOR=0.800	GT:AD:DP:GQ:PL	1/1:0,57:57:99:2504,175,0
2R	22446525	.	A	G	1463.77	.	AC=2;AF=1.00;AN=2;DP=54;ExcessHet=3.0103;FS=0.000;MLEAC=2;MLEAF=1.00;MQ=43.96;QD=27.11;SOR=0.767	GT:AD:DP:GQ:PL	1/1:0,54:54:99:1492,161,0
2R	22446554	.	A	C	1335.77	.	AC=2;AF=1.00;AN=2;DP=50;ExcessHet=3.0103;FS=0.000;MLEAC=2;MLEAF=1.00;MQ=43.70;QD=26.72;SOR=0.859	GT:AD:DP:GQ:PL	1/1:0,50:50:99:1364,149,0
2R	22446584	.	C	G	1159.77	.	AC=2;AF=1.00;AN=2;DP=43;ExcessHet=3.0103;FS=0.000;MLEAC=2;MLEAF=1.00;MQ=43.65;QD=26.97;SOR=0.941	GT:AD:DP:GQ:PL	1/1:0,43:43:99:1188,129,0
2R	22446623	.	G	A	1848.77	.	AC=2;AF=1.00;AN=2;DP=46;ExcessHet=3.0103;FS=0.000;MLEAC=2;MLEAF=1.00;MQ=43.67;QD=25.53;SOR=0.874	GT:AD:DP:GQ:PL	1/1:0,46:46:99:1877,138,0
2R	22446644	.	C	A	1960.77	.	AC=2;AF=1.00;AN=2;DP=45;ExcessHet=3.0103;FS=0.000;MLEAC=2;MLEAF=1.00;MQ=43.71;QD=30.97;SOR=0.829	GT:AD:DP:GQ:PL	1/1:0,45:45:99:1989,147,0
2R	22446829	.	T	C	2287.77	.	AC=2;AF=1.00;AN=2;DP=51;ExcessHet=3.0103;FS=0.000;MLEAC=2;MLEAF=1.00;MQ=43.96;QD=34.78;SOR=0.900	GT:AD:DP:GQ:PL	1/1:0,51:51:99:2316,163,0
2R	22446841	.	T	A	2407.77	.	AC=2;AF=1.00;AN=2;DP=57;ExcessHet=3.0103;FS=0.000;MLEAC=2;MLEAF=1.00;MQ=43.97;QD=31.44;SOR=1.047	GT:AD:DP:GQ:PL	1/1:0,57:57:99:2436,174,0
2R	22446982	.	C	G	952.77	.	AC=2;AF=1.00;AN=2;DP=33;ExcessHet=3.0103;FS=0.000;MLEAC=2;MLEAF=1.00;MQ=43.91;QD=28.87;SOR=2.235	GT:AD:DP:GQ:PL	1/1:0,33:33:99:981,99,0
2R	22447038	.	CG	C	616.73	.	AC=2;AF=1.00;AN=2;DP=35;ExcessHet=3.0103;FS=0.000;MLEAC=2;MLEAF=1.00;MQ=43.81;QD=22.84;SOR=2.387	GT:AD:DP:GQ:PL	1/1:0,27:27:81:654,81,0
2R	22447373	.	G	A	3471.77	.	AC=2;AF=1.00;AN=2;DP=79;ExcessHet=3.0103;FS=0.000;MLEAC=2;MLEAF=1.00;MQ=43.95;QD=31.38;SOR=1.207	GT:AD:DP:GQ:PL	1/1:0,79:79:99:3500,243,0
2R	22447380	.	G	A	3471.77	.	AC=2;AF=1.00;AN=2;DP=79;ExcessHet=3.0103;FS=0.000;MLEAC=2;MLEAF=1.00;MQ=43.95;QD=27.57;SOR=1.439	GT:AD:DP:GQ:PL	1/1:0,79:79:99:3500,243,0
2R	22447489	.	G	A	2543.77	.	AC=2;AF=1.00;AN=2;DP=93;ExcessHet=3.0103;FS=0.000;MLEAC=2;MLEAF=1.00;MQ=43.70;QD=27.65;SOR=0.929	GT:AD:DP:GQ:PL	1/1:0,92:92:99:2572,276,0
2R	22447552	.	A	T	2480.77	.	AC=2;AF=1.00;AN=2;DP=90;ExcessHet=3.0103;FS=0.000;MLEAC=2;MLEAF=1.00;MQ=43.82;QD=27.56;SOR=1.434	GT:AD:DP:GQ:PL	1/1:0,90:90:99:2509,269,0
2R	22447589	.	G	A	2576.77	.	AC=2;AF=1.00;AN=2;DP=93;ExcessHet=3.0103;FS=0.000;MLEAC=2;MLEAF=1.00;MQ=43.82;QD=27.71;SOR=1.305	GT:AD:DP:GQ:PL	1/1:0,93:93:99:2605,279,0
2R	22447602	.	G	A	2611.77	.	AC=2;AF=1.00;AN=2;DP=92;ExcessHet=3.0103;FS=0.000;MLEAC=2;MLEAF=1.00;MQ=43.82;QD=28.39;SOR=1.154	GT:AD:DP:GQ:PL	1/1:0,92:92:99:2640,276,0
2R	22447836	.	C	A	2424.77	.	AC=2;AF=1.00;AN=2;DP=55;ExcessHet=3.0103;FS=0.000;MLEAC=2;MLEAF=1.00;MQ=44.00;QD=30.83;SOR=1.262	GT:AD:DP:GQ:PL	1/1:0,55:55:99:2453,166,0
2R	22447838	.	A	C	2424.77	.	AC=2;AF=1.00;AN=2;DP=53;ExcessHet=3.0103;FS=0.000;MLEAC=2;MLEAF=1.00;MQ=44.00;QD=32.22;SOR=1.402	GT:AD:DP:GQ:PL	1/1:0,53:53:99:2453,166,0
2R	22448153	.	T	C	1891.77	.	AC=2;AF=1.00;AN=2;DP=45;ExcessHet=3.0103;FS=0.000;MLEAC=2;MLEAF=1.00;MQ=44.00;QD=27.73;SOR=0.990	GT:AD:DP:GQ:PL	1/1:0,44:44:99:1920,138,0
2R	22448159	.	A	G	1945.77	.	AC=2;AF=1.00;AN=2;DP=48;ExcessHet=3.0103;FS=0.000;MLEAC=2;MLEAF=1.00;MQ=44.00;QD=37.26;SOR=0.919	GT:AD:DP:GQ:PL	1/1:0,47:47:99:1974,144,0
2R	22448254	.	T	C	1197.77	.	AC=2;AF=1.00;AN=2;BaseQRankSum=-1.352;ClippingRankSum=0.000;DP=48;ExcessHet=3.0103;FS=4.168;MLEAC=2;MLEAF=1.00;MQ=43.72;MQRankSum=-0.174;QD=25.48;ReadPosRankSum=-0.429;SOR=1.108	GT:AD:DP:GQ:PL	1/1:1,46:47:99:1226,110,0
2R	22448909	.	G	A	1665.77	.	AC=2;AF=1.00;AN=2;DP=63;ExcessHet=3.0103;FS=0.000;MLEAC=2;MLEAF=1.00;MQ=44.00;QD=26.44;SOR=0.724	GT:AD:DP:GQ:PL	1/1:0,63:63:99:1694,187,0
2R	22449521	.	CA	C	1498.73	.	AC=2;AF=1.00;AN=2;DP=67;ExcessHet=3.0103;FS=0.000;MLEAC=2;MLEAF=1.00;MQ=43.97;QD=23.79;SOR=1.092	GT:AD:DP:GQ:PL	1/1:0,63:63:99:1536,189,0
2R	22449549	.	G	T	1831.77	.	AC=2;AF=1.00;AN=2;DP=70;ExcessHet=3.0103;FS=0.000;MLEAC=2;MLEAF=1.00;MQ=44.13;QD=26.94;SOR=0.814	GT:AD:DP:GQ:PL	1/1:0,68:68:99:1860,203,0
2R	22450190	.	A	T	1547.77	.	AC=2;AF=1.00;AN=2;DP=56;ExcessHet=3.0103;FS=0.000;MLEAC=2;MLEAF=1.00;MQ=43.93;QD=27.64;SOR=2.066	GT:AD:DP:GQ:PL	1/1:0,56:56:99:1576,168,0
2R	22450464	.	G	A	2093.77	.	AC=2;AF=1.00;AN=2;DP=73;ExcessHet=3.0103;FS=0.000;MLEAC=2;MLEAF=1.00;MQ=44.00;QD=28.68;SOR=0.836	GT:AD:DP:GQ:PL	1/1:0,73:73:99:2122,219,0
2R	22450509	.	A	G	1734.77	.	AC=2;AF=1.00;AN=2;DP=65;ExcessHet=3.0103;FS=0.000;MLEAC=2;MLEAF=1.00;MQ=44.00;QD=26.69;SOR=1.162	GT:AD:DP:GQ:PL	1/1:0,65:65:99:1763,193,0
2R	22450566	.	AT	A	1683.73	.	AC=2;AF=1.00;AN=2;DP=66;ExcessHet=3.0103;FS=0.000;MLEAC=2;MLEAF=1.00;MQ=44.13;QD=25.90;SOR=0.723	GT:AD:DP:GQ:PL	1/1:0,65:65:99:1721,195,0
2R	22450646	.	A	G	1714.77	.	AC=2;AF=1.00;AN=2;DP=63;ExcessHet=3.0103;FS=0.000;MLEAC=2;MLEAF=1.00;MQ=44.14;QD=27.22;SOR=1.179	GT:AD:DP:GQ:PL	1/1:0,63:63:99:1743,188,0
2R	22450749	.	A	T	959.77	.	AC=2;AF=1.00;AN=2;DP=35;ExcessHet=3.0103;FS=0.000;MLEAC=2;MLEAF=1.00;MQ=44.00;QD=27.42;SOR=0.869	GT:AD:DP:GQ:PL	1/1:0,35:35:99:988,105,0
2R	22450829	.	T	C	1409.77	.	AC=2;AF=1.00;AN=2;DP=52;ExcessHet=3.0103;FS=0.000;MLEAC=2;MLEAF=1.00;MQ=44.00;QD=27.11;SOR=1.036	GT:AD:DP:GQ:PL	1/1:0,52:52:99:1438,156,0
2R	22450962	.	T	C	1295.77	.	AC=2;AF=1.00;AN=2;DP=47;ExcessHet=3.0103;FS=0.000;MLEAC=2;MLEAF=1.00;MQ=43.90;QD=27.57;SOR=0.919	GT:AD:DP:GQ:PL	1/1:0,47:47:99:1324,141,0
2R	22451033	.	T	G	1031.77	.	AC=2;AF=1.00;AN=2;DP=41;ExcessHet=3.0103;FS=0.000;MLEAC=2;MLEAF=1.00;MQ=43.88;QD=25.79;SOR=0.693	GT:AD:DP:GQ:PL	1/1:0,40:40:99:1060,118,0
2R	22451243	.	A	G	1807.77	.	AC=2;AF=1.00;AN=2;DP=41;ExcessHet=3.0103;FS=0.000;MLEAC=2;MLEAF=1.00;MQ=43.95;QD=30.21;SOR=0.741	GT:AD:DP:GQ:PL	1/1:0,41:41:99:1836,129,0
2R	22451251	.	C	T	554.78	.	AC=2;AF=1.00;AN=2;BaseQRankSum=0.870;ClippingRankSum=0.000;DP=43;ExcessHet=3.0103;FS=2.127;MLEAC=2;MLEAF=1.00;MQ=43.91;MQRankSum=-0.459;QD=16.32;SOR=0.278	GT:AD:DP:GQ:PL	1/1:4,30:34:25:583,25,0
2R	22451264	.	G	T	1501.77	.	AC=2;AF=1.00;AN=2;DP=33;ExcessHet=3.0103;FS=0.000;MLEAC=2;MLEAF=1.00;MQ=43.88;QD=30.28;SOR=1.022	GT:AD:DP:GQ:PL	1/1:0,33:33:99:1530,102,0
2R	22451271	.	A	G	1399.77	.	AC=2;AF=1.00;AN=2;DP=30;ExcessHet=3.0103;FS=0.000;MLEAC=2;MLEAF=1.00;MQ=43.93;QD=29.99;SOR=0.976	GT:AD:DP:GQ:PL	1/1:0,30:30:96:1428,96,0
2R	22451387	.	A	T	1416.77	.	AC=2;AF=1.00;AN=2;DP=51;ExcessHet=3.0103;FS=0.000;MLEAC=2;MLEAF=1.00;MQ=43.64;QD=27.78;SOR=1.314	GT:AD:DP:GQ:PL	1/1:0,51:51:99:1445,153,0
2R	22451474	.	G	C	1725.77	.	AC=2;AF=1.00;AN=2;DP=63;ExcessHet=3.0103;FS=0.000;MLEAC=2;MLEAF=1.00;MQ=43.56;QD=27.83;SOR=1.430	GT:AD:DP:GQ:PL	1/1:0,62:62:99:1754,186,0
2R	22451512	.	C	T	1574.77	.	AC=2;AF=1.00;AN=2;DP=61;ExcessHet=3.0103;FS=0.000;MLEAC=2;MLEAF=1.00;MQ=43.45;QD=26.25;SOR=1.255	GT:AD:DP:GQ:PL	1/1:0,60:60:99:1603,178,0
2R	22451718	.	T	C	1890.77	.	AC=2;AF=1.00;AN=2;DP=70;ExcessHet=3.0103;FS=0.000;MLEAC=2;MLEAF=1.00;MQ=43.86;QD=27.01;SOR=1.085	GT:AD:DP:GQ:PL	1/1:0,70:70:99:1919,208,0
2R	22451801	.	G	GTTTTC	3966.73	.	AC=2;AF=1.00;AN=2;DP=88;ExcessHet=3.0103;FS=0.000;MLEAC=2;MLEAF=1.00;MQ=43.82;QD=27.91;SOR=0.812	GT:AD:DP:GQ:PL	1/1:0,87:87:99:4004,268,0
2R	22451803	.	ACAAAAACGGAAC	A	3966.73	.	AC=2;AF=1.00;AN=2;DP=86;ExcessHet=3.0103;FS=0.000;MLEAC=2;MLEAF=1.00;MQ=43.82;QD=31.01;SOR=0.765	GT:AD:DP:GQ:PL	1/1:0,85:85:99:4004,268,0
2R	22451816	.	TG	T	3697.73	.	AC=2;AF=1.00;AN=2;DP=84;ExcessHet=3.0103;FS=0.000;MLEAC=2;MLEAF=1.00;MQ=43.81;QD=26.48;SOR=0.766	GT:AD:DP:GQ:PL	1/1:0,83:83:99:3735,250,0
2R	22452051	.	G	A	1574.77	.	AC=2;AF=1.00;AN=2;DP=57;ExcessHet=3.0103;FS=0.000;MLEAC=2;MLEAF=1.00;MQ=43.93;QD=27.63;SOR=1.238	GT:AD:DP:GQ:PL	1/1:0,57:57:99:1603,171,0
2R	22452333	.	T	G	2419.77	.	AC=2;AF=1.00;AN=2;DP=56;ExcessHet=3.0103;FS=0.000;MLEAC=2;MLEAF=1.00;MQ=44.20;QD=25.63;SOR=0.765	GT:AD:DP:GQ:PL	1/1:0,56:56:99:2448,169,0
2R	22452334	.	C	CGGT	2410.73	.	AC=2;AF=1.00;AN=2;DP=56;ExcessHet=3.0103;FS=0.000;MLEAC=2;MLEAF=1.00;MQ=44.20;QD=27.36;SOR=0.765	GT:AD:DP:GQ:PL	1/1:0,56:56:99:2448,169,0
2R	22452368	.	C	T	1602.77	.	AC=2;AF=1.00;AN=2;BaseQRankSum=1.803;ClippingRankSum=0.000;DP=63;ExcessHet=3.0103;FS=0.000;MLEAC=2;MLEAF=1.00;MQ=44.00;MQRankSum=0.000;QD=26.27;ReadPosRankSum=-0.969;SOR=0.250	GT:AD:DP:GQ:PL	1/1:1,60:61:99:1631,172,0
2R	22452700	.	A	G	1796.77	.	AC=2;AF=1.00;AN=2;DP=66;ExcessHet=3.0103;FS=0.000;MLEAC=2;MLEAF=1.00;MQ=44.00;QD=27.22;SOR=0.957	GT:AD:DP:GQ:PL	1/1:0,66:66:99:1825,197,0
2R	22452826	.	T	C	1184.77	.	AC=2;AF=1.00;AN=2;DP=48;ExcessHet=3.0103;FS=0.000;MLEAC=2;MLEAF=1.00;MQ=43.88;QD=24.68;SOR=0.963	GT:AD:DP:GQ:PL	1/1:0,48:48:99:1213,141,0
2R	22452909	.	A	T	1586.77	.	AC=2;AF=1.00;AN=2;DP=58;ExcessHet=3.0103;FS=0.000;MLEAC=2;MLEAF=1.00;MQ=43.57;QD=27.36;SOR=0.693	GT:AD:DP:GQ:PL	1/1:0,58:58:99:1615,173,0
2R	22453121	.	G	A	960.77	.	AC=2;AF=1.00;AN=2;DP=36;ExcessHet=3.0103;FS=0.000;MLEAC=2;MLEAF=1.00;MQ=43.02;QD=26.69;SOR=0.804	GT:AD:DP:GQ:PL	1/1:0,36:36:99:989,107,0
2R	22453356	.	A	G	1503.77	.	AC=2;AF=1.00;AN=2;DP=35;ExcessHet=3.0103;FS=0.000;MLEAC=2;MLEAF=1.00;MQ=42.16;QD=28.54;SOR=1.483	GT:AD:DP:GQ:PL	1/1:0,35:35:99:1532,105,0
2R	22453375	.	C	A	1746.77	.	AC=2;AF=1.00;AN=2;DP=44;ExcessHet=3.0103;FS=0.000;MLEAC=2;MLEAF=1.00;MQ=42.20;QD=27.73;SOR=0.990	GT:AD:DP:GQ:PL	1/1:0,44:44:99:1775,132,0
2R	22453443	.	T	C	1626.77	.	AC=2;AF=1.00;AN=2;DP=60;ExcessHet=3.0103;FS=0.000;MLEAC=2;MLEAF=1.00;MQ=42.55;QD=27.11;SOR=0.831	GT:AD:DP:GQ:PL	1/1:0,60:60:99:1655,180,0
2R	22453817	.	T	TGGAACGGG	2382.73	.	AC=2;AF=1.00;AN=2;DP=52;ExcessHet=3.0103;FS=0.000;MLEAC=2;MLEAF=1.00;MQ=45.78;QD=31.30;SOR=1.136	GT:AD:DP:GQ:PL	1/1:0,52:52:99:2420,168,0
2R	22453976	.	C	CT	703.73	.	AC=2;AF=1.00;AN=2;BaseQRankSum=-0.375;ClippingRankSum=0.000;DP=47;ExcessHet=3.0103;FS=0.000;MLEAC=2;MLEAF=1.00;MQ=43.96;MQRankSum=0.000;QD=16.37;ReadPosRankSum=-1.155;SOR=1.209	GT:AD:DP:GQ:PL	1/1:4,39:43:60:741,60,0
2R	22454008	.	C	T	1220.77	.	AC=2;AF=1.00;AN=2;DP=45;ExcessHet=3.0103;FS=0.000;MLEAC=2;MLEAF=1.00;MQ=44.00;QD=27.13;SOR=0.929	GT:AD:DP:GQ:PL	1/1:0,45:45:99:1249,135,0
2R	22454136	.	CGGA	C	2258.73	.	AC=2;AF=1.00;AN=2;BaseQRankSum=0.485;ClippingRankSum=0.000;DP=53;ExcessHet=3.0103;FS=0.000;MLEAC=2;MLEAF=1.00;MQ=44.00;MQRankSum=0.000;QD=30.24;ReadPosRankSum=-0.360;SOR=0.255	GT:AD:DP:GQ:PL	1/1:1,52:53:99:2296,134,0
2R	22454188	.	T	C	1729.77	.	AC=2;AF=1.00;AN=2;DP=63;ExcessHet=3.0103;FS=0.000;MLEAC=2;MLEAF=1.00;MQ=44.00;QD=27.46;SOR=0.933	GT:AD:DP:GQ:PL	1/1:0,63:63:99:1758,189,0
2R	22454211	.	T	G	1721.77	.	AC=2;AF=1.00;AN=2;BaseQRankSum=1.832;ClippingRankSum=0.000;DP=65;ExcessHet=3.0103;FS=0.000;MLEAC=2;MLEAF=1.00;MQ=43.91;MQRankSum=-0.147;QD=26.49;ReadPosRankSum=0.373;SOR=0.307	GT:AD:DP:GQ:PL	1/1:1,64:65:99:1750,185,0
2R	22454243	.	T	G	1688.77	.	AC=2;AF=1.00;AN=2;DP=63;ExcessHet=3.0103;FS=0.000;MLEAC=2;MLEAF=1.00;MQ=43.88;QD=26.81;SOR=0.790	GT:AD:DP:GQ:PL	1/1:0,63:63:99:1717,188,0
2R	22454291	.	C	G	2905.77	.	AC=2;AF=1.00;AN=2;DP=68;ExcessHet=3.0103;FS=0.000;MLEAC=2;MLEAF=1.00;MQ=43.88;QD=33.81;SOR=0.880	GT:AD:DP:GQ:PL	1/1:0,68:68:99:2934,205,0
2R	22454301	.	T	A	3326.77	.	AC=2;AF=1.00;AN=2;DP=68;ExcessHet=3.0103;FS=0.000;MLEAC=2;MLEAF=1.00;MQ=43.88;QD=29.83;SOR=0.949	GT:AD:DP:GQ:PL	1/1:0,68:68:99:3355,226,0
2R	22454305	.	T	G	3346.77	.	AC=2;AF=1.00;AN=2;DP=75;ExcessHet=3.0103;FS=0.000;MLEAC=2;MLEAF=1.00;MQ=43.90;QD=23.80;SOR=0.955	GT:AD:DP:GQ:PL	1/1:0,75:75:99:3375,226,0
2R	22454309	.	T	A	3288.77	.	AC=2;AF=1.00;AN=2;DP=74;ExcessHet=3.0103;FS=0.000;MLEAC=2;MLEAF=1.00;MQ=43.89;QD=33.39;SOR=0.927	GT:AD:DP:GQ:PL	1/1:0,74:74:99:3317,223,0
2R	22454466	.	A	G	1812.77	.	AC=2;AF=1.00;AN=2;DP=69;ExcessHet=3.0103;FS=0.000;MLEAC=2;MLEAF=1.00;MQ=44.00;QD=26.66;SOR=0.880	GT:AD:DP:GQ:PL	1/1:0,68:68:99:1841,202,0
2R	22454627	.	A	T	1503.77	.	AC=2;AF=1.00;AN=2;DP=56;ExcessHet=3.0103;FS=0.000;MLEAC=2;MLEAF=1.00;MQ=44.00;QD=26.85;SOR=1.651	GT:AD:DP:GQ:PL	1/1:0,56:56:99:1532,167,0
2R	22454764	.	G	T	1704.77	.	AC=2;AF=1.00;AN=2;DP=63;ExcessHet=3.0103;FS=0.000;MLEAC=2;MLEAF=1.00;MQ=44.00;QD=27.50;SOR=0.758	GT:AD:DP:GQ:PL	1/1:0,62:62:99:1733,186,0
2R	22455144	.	A	G	2975.77	.	AC=2;AF=1.00;AN=2;DP=68;ExcessHet=3.0103;FS=0.000;MLEAC=2;MLEAF=1.00;MQ=44.00;QD=34.92;SOR=0.849	GT:AD:DP:GQ:PL	1/1:0,67:67:99:3004,208,0
2R	22455146	.	A	G	2975.77	.	AC=2;AF=1.00;AN=2;DP=69;ExcessHet=3.0103;FS=0.000;MLEAC=2;MLEAF=1.00;MQ=44.00;QD=30.73;SOR=0.949	GT:AD:DP:GQ:PL	1/1:0,68:68:99:3004,208,0
2R	22455392	.	A	T	3036.77	.	AC=2;AF=1.00;AN=2;DP=69;ExcessHet=3.0103;FS=0.000;MLEAC=2;MLEAF=1.00;MQ=44.00;QD=26.00;SOR=0.781	GT:AD:DP:GQ:PL	1/1:0,69:69:99:3065,208,0
2R	22455394	.	T	A	3036.77	.	AC=2;AF=1.00;AN=2;DP=67;ExcessHet=3.0103;FS=0.000;MLEAC=2;MLEAF=1.00;MQ=44.00;QD=28.70;SOR=0.784	GT:AD:DP:GQ:PL	1/1:0,67:67:99:3065,208,0
2R	22455597	.	T	A	1287.77	.	AC=2;AF=1.00;AN=2;DP=49;ExcessHet=3.0103;FS=0.000;MLEAC=2;MLEAF=1.00;MQ=43.92;QD=28.62;SOR=1.880	GT:AD:DP:GQ:PL	1/1:0,45:45:99:1316,135,0
2R	22455674	.	A	T	1656.77	.	AC=2;AF=1.00;AN=2;DP=59;ExcessHet=3.0103;FS=0.000;MLEAC=2;MLEAF=1.00;MQ=43.74;QD=28.08;SOR=1.316	GT:AD:DP:GQ:PL	1/1:0,59:59:99:1685,177,0
2R	22455724	.	C	T	1700.77	.	AC=2;AF=1.00;AN=2;DP=62;ExcessHet=3.0103;FS=0.000;MLEAC=2;MLEAF=1.00;MQ=43.67;QD=27.88;SOR=1.292	GT:AD:DP:GQ:PL	1/1:0,61:61:99:1729,183,0
2R	22455939	.	A	G	1392.77	.	AC=2;AF=1.00;AN=2;DP=50;ExcessHet=3.0103;FS=0.000;MLEAC=2;MLEAF=1.00;MQ=44.00;QD=27.86;SOR=0.773	GT:AD:DP:GQ:PL	1/1:0,50:50:99:1421,150,0
2R	22456193	.	C	T	1455.77	.	AC=2;AF=1.00;AN=2;DP=55;ExcessHet=3.0103;FS=0.000;MLEAC=2;MLEAF=1.00;MQ=44.00;QD=26.47;SOR=0.884	GT:AD:DP:GQ:PL	1/1:0,55:55:99:1484,164,0
2R	22456317	.	GA	G	2994.73	.	AC=2;AF=1.00;AN=2;DP=71;ExcessHet=3.0103;FS=0.000;MLEAC=2;MLEAF=1.00;MQ=44.00;QD=29.00;SOR=0.874	GT:AD:DP:GQ:PL	1/1:0,70:70:99:3032,211,0
2R	22456320	.	G	T	3003.77	.	AC=2;AF=1.00;AN=2;DP=71;ExcessHet=3.0103;FS=0.000;MLEAC=2;MLEAF=1.00;MQ=44.00;QD=31.49;SOR=0.874	GT:AD:DP:GQ:PL	1/1:0,70:70:99:3032,211,0
2R	22456356	.	G	A	1844.77	.	AC=2;AF=1.00;AN=2;DP=68;ExcessHet=3.0103;FS=0.000;MLEAC=2;MLEAF=1.00;MQ=43.97;QD=27.13;SOR=0.814	GT:AD:DP:GQ:PL	1/1:0,68:68:99:1873,203,0
2R	22456422	.	C	T	1689.77	.	AC=2;AF=1.00;AN=2;DP=62;ExcessHet=3.0103;FS=0.000;MLEAC=2;MLEAF=1.00;MQ=43.97;QD=27.25;SOR=0.826	GT:AD:DP:GQ:PL	1/1:0,62:62:99:1718,186,0
2R	22456704	.	C	A	2745.77	.	AC=2;AF=1.00;AN=2;DP=62;ExcessHet=3.0103;FS=0.000;MLEAC=2;MLEAF=1.00;MQ=43.87;QD=27.38;SOR=0.899	GT:AD:DP:GQ:PL	1/1:0,62:62:99:2774,187,0
2R	22456705	.	C	T	2745.77	.	AC=2;AF=1.00;AN=2;DP=62;ExcessHet=3.0103;FS=0.000;MLEAC=2;MLEAF=1.00;MQ=43.87;QD=24.86;SOR=0.899	GT:AD:DP:GQ:PL	1/1:0,62:62:99:2774,187,0
2R	22456746	.	C	T	2218.77	.	AC=2;AF=1.00;AN=2;DP=79;ExcessHet=3.0103;FS=0.000;MLEAC=2;MLEAF=1.00;MQ=43.83;QD=28.09;SOR=0.718	GT:AD:DP:GQ:PL	1/1:0,79:79:99:2247,237,0
2R	22456762	.	A	T	2238.77	.	AC=2;AF=1.00;AN=2;DP=80;ExcessHet=3.0103;FS=0.000;MLEAC=2;MLEAF=1.00;MQ=43.83;QD=27.98;SOR=0.796	GT:AD:DP:GQ:PL	1/1:0,80:80:99:2267,240,0
2R	22456785	.	C	G	2163.77	.	AC=2;AF=1.00;AN=2;DP=79;ExcessHet=3.0103;FS=0.000;MLEAC=2;MLEAF=1.00;MQ=43.83;QD=27.74;SOR=0.744	GT:AD:DP:GQ:PL	1/1:0,78:78:99:2192,234,0
2R	22456874	.	T	C	1766.77	.	AC=2;AF=1.00;AN=2;DP=69;ExcessHet=3.0103;FS=0.000;MLEAC=2;MLEAF=1.00;MQ=43.74;QD=25.98;SOR=1.022	GT:AD:DP:GQ:PL	1/1:0,68:68:99:1795,202,0
2R	22456906	.	A	C	1667.77	.	AC=2;AF=1.00;AN=2;DP=60;ExcessHet=3.0103;FS=0.000;MLEAC=2;MLEAF=1.00;MQ=43.84;QD=27.80;SOR=0.986	GT:AD:DP:GQ:PL	1/1:0,60:60:99:1696,180,0
2R	22456978	.	TA	T	1118.73	.	AC=2;AF=1.00;AN=2;DP=64;ExcessHet=3.0103;FS=0.000;MLEAC=2;MLEAF=1.00;MQ=43.66;QD=18.96;SOR=1.101	GT:AD:DP:GQ:PL	1/1:0,59:59:99:1156,174,0
2R	22457078	.	A	G	2463.77	.	AC=2;AF=1.00;AN=2;DP=57;ExcessHet=3.0103;FS=0.000;MLEAC=2;MLEAF=1.00;MQ=43.24;QD=30.23;SOR=0.877	GT:AD:DP:GQ:PL	1/1:0,57:57:99:2492,172,0
2R	22457079	.	A	T	2463.77	.	AC=2;AF=1.00;AN=2;DP=55;ExcessHet=3.0103;FS=0.000;MLEAC=2;MLEAF=1.00;MQ=43.25;QD=31.10;SOR=0.804	GT:AD:DP:GQ:PL	1/1:0,55:55:99:2492,172,0
2R	22457101	.	C	T	2507.77	.	AC=2;AF=1.00;AN=2;DP=56;ExcessHet=3.0103;FS=0.000;MLEAC=2;MLEAF=1.00;MQ=43.21;QD=35.26;SOR=0.765	GT:AD:DP:GQ:PL	1/1:0,56:56:99:2536,178,0
2R	22457108	.	T	C	2432.77	.	AC=2;AF=1.00;AN=2;DP=57;ExcessHet=3.0103;FS=0.000;MLEAC=2;MLEAF=1.00;MQ=43.19;QD=31.97;SOR=0.877	GT:AD:DP:GQ:PL	1/1:0,57:57:99:2461,172,0
2R	22457160	.	GTC	G	2751.73	.	AC=2;AF=1.00;AN=2;DP=62;ExcessHet=3.0103;FS=0.000;MLEAC=2;MLEAF=1.00;MQ=42.88;QD=35.94;SOR=0.865	GT:AD:DP:GQ:PL	1/1:0,61:61:99:2789,187,0
2R	22457164	.	AGGCATTTTGAATAT	A	2751.73	.	AC=2;AF=1.00;AN=2;DP=63;ExcessHet=3.0103;FS=0.000;MLEAC=2;MLEAF=1.00;MQ=42.90;QD=28.10;SOR=0.826	GT:AD:DP:GQ:PL	1/1:0,62:62:99:2789,187,0
2R	22457181	.	CATTCTT	C	2746.73	.	AC=2;AF=1.00;AN=2;DP=62;ExcessHet=3.0103;FS=0.000;MLEAC=2;MLEAF=1.00;MQ=42.88;QD=32.10;SOR=0.793	GT:AD:DP:GQ:PL	1/1:0,61:61:99:2784,187,0
2R	22458028	.	C	G	1652.77	.	AC=2;AF=1.00;AN=2;DP=39;ExcessHet=3.0103;FS=0.000;MLEAC=2;MLEAF=1.00;MQ=43.85;QD=27.04;SOR=1.552	GT:AD:DP:GQ:PL	1/1:0,39:39:99:1681,117,0
2R	22458032	.	G	A	1652.77	.	AC=2;AF=1.00;AN=2;DP=38;ExcessHet=3.0103;FS=0.000;MLEAC=2;MLEAF=1.00;MQ=43.85;QD=34.50;SOR=1.493	GT:AD:DP:GQ:PL	1/1:0,38:38:99:1681,117,0
2R	22458047	.	A	C	1550.77	.	AC=2;AF=1.00;AN=2;DP=36;ExcessHet=3.0103;FS=0.000;MLEAC=2;MLEAF=1.00;MQ=43.84;QD=31.74;SOR=1.209	GT:AD:DP:GQ:PL	1/1:0,36:36:99:1579,109,0
2R	22458048	.	C	A	1550.77	.	AC=2;AF=1.00;AN=2;DP=36;ExcessHet=3.0103;FS=0.000;MLEAC=2;MLEAF=1.00;MQ=43.89;QD=29.48;SOR=1.209	GT:AD:DP:GQ:PL	1/1:0,36:36:99:1579,109,0
2R	22458173	.	G	A	1534.77	.	AC=2;AF=1.00;AN=2;BaseQRankSum=1.750;ClippingRankSum=0.000;DP=58;ExcessHet=3.0103;FS=3.579;MLEAC=2;MLEAF=1.00;MQ=43.80;MQRankSum=-0.248;QD=26.93;ReadPosRankSum=-0.320;SOR=0.689	GT:AD:DP:GQ:PL	1/1:1,56:57:99:1563,146,0
2R	22458242	.	G	C	1619.77	.	AC=2;AF=1.00;AN=2;DP=60;ExcessHet=3.0103;FS=0.000;MLEAC=2;MLEAF=1.00;MQ=45.48;QD=27.00;SOR=0.831	GT:AD:DP:GQ:PL	1/1:0,60:60:99:1648,179,0
2R	22458313	.	G	T	1852.77	.	AC=1;AF=0.500;AN=2;BaseQRankSum=0.610;ClippingRankSum=0.000;DP=48;ExcessHet=3.0103;FS=0.000;MLEAC=1;MLEAF=0.500;MQ=45.66;MQRankSum=-0.038;QD=27.57;ReadPosRankSum=0.795;SOR=0.240	GT:AD:DP:GQ:PL	0/1:1,47:48:41:1881,0,41
2R	22458325	.	CG	C	2055.75	.	AC=1;AF=0.500;AN=2;BaseQRankSum=1.338;ClippingRankSum=0.000;DP=50;ExcessHet=3.0103;FS=0.000;MLEAC=1;MLEAF=0.500;MQ=45.48;MQRankSum=-0.109;QD=32.93;ReadPosRankSum=-0.139;SOR=0.239	GT:AD:DP:GQ:PL	0/1:1,49:50:24:2093,0,24
2R	22458327	.	AGCGACCGACCG	A	1988.73	.	AC=1;AF=0.500;AN=2;BaseQRankSum=0.671;ClippingRankSum=0.000;DP=50;ExcessHet=3.0103;FS=0.000;MLEAC=1;MLEAF=0.500;MQ=45.48;MQRankSum=-0.109;QD=30.27;ReadPosRankSum=-0.173;SOR=0.275	GT:AD:DP:GQ:PL	0/1:1,49:50:35:2026,0,35
2R	22458411	.	G	A	1349.77	.	AC=2;AF=1.00;AN=2;DP=49;ExcessHet=3.0103;FS=0.000;MLEAC=2;MLEAF=1.00;MQ=42.75;QD=27.55;SOR=0.733	GT:AD:DP:GQ:PL	1/1:0,49:49:99:1378,146,0
2R	22458444	.	G	A	1333.77	.	AC=2;AF=1.00;AN=2;BaseQRankSum=1.798;ClippingRankSum=0.000;DP=50;ExcessHet=3.0103;FS=0.000;MLEAC=2;MLEAF=1.00;MQ=42.81;MQRankSum=-0.730;QD=26.68;ReadPosRankSum=1.019;SOR=0.361	GT:AD:DP:GQ:PL	1/1:1,49:50:99:1362,140,0
2R	22458480	.	T	C	2328.77	.	AC=2;AF=1.00;AN=2;DP=54;ExcessHet=3.0103;FS=0.000;MLEAC=2;MLEAF=1.00;MQ=43.12;QD=31.70;SOR=1.329	GT:AD:DP:GQ:PL	1/1:0,54:54:99:2357,165,0
2R	22458493	.	C	T	2514.77	.	AC=2;AF=1.00;AN=2;DP=55;ExcessHet=3.0103;FS=0.000;MLEAC=2;MLEAF=1.00;MQ=43.17;QD=31.95;SOR=1.609	GT:AD:DP:GQ:PL	1/1:0,55:55:99:2543,172,0
2R	22458507	.	C	T	2851.77	.	AC=2;AF=1.00;AN=2;DP=60;ExcessHet=3.0103;FS=0.000;MLEAC=2;MLEAF=1.00;MQ=43.04;QD=31.10;SOR=1.460	GT:AD:DP:GQ:PL	1/1:0,60:60:99:2880,193,0
2R	22458517	.	C	A	2878.77	.	AC=2;AF=1.00;AN=2;DP=63;ExcessHet=3.0103;FS=0.000;MLEAC=2;MLEAF=1.00;MQ=43.06;QD=27.40;SOR=1.926	GT:AD:DP:GQ:PL	1/1:0,63:63:99:2907,196,0
2R	22458532	.	T	A	2745.77	.	AC=2;AF=1.00;AN=2;DP=64;ExcessHet=3.0103;FS=0.000;MLEAC=2;MLEAF=1.00;MQ=42.93;QD=33.61;SOR=1.963	GT:AD:DP:GQ:PL	1/1:0,64:64:99:2774,193,0
2R	22458593	.	C	A	2635.77	.	AC=2;AF=1.00;AN=2;DP=61;ExcessHet=3.0103;FS=0.000;MLEAC=2;MLEAF=1.00;MQ=42.66;QD=32.18;SOR=1.392	GT:AD:DP:GQ:PL	1/1:0,61:61:99:2664,184,0
2R	22458600	.	T	C	2516.77	.	AC=2;AF=1.00;AN=2;DP=56;ExcessHet=3.0103;FS=0.000;MLEAC=2;MLEAF=1.00;MQ=42.63;QD=28.51;SOR=1.199	GT:AD:DP:GQ:PL	1/1:0,56:56:99:2545,172,0
2R	22458608	.	A	T	2575.77	.	AC=2;AF=1.00;AN=2;DP=59;ExcessHet=3.0103;FS=0.000;MLEAC=2;MLEAF=1.00;MQ=42.60;QD=30.48;SOR=1.123	GT:AD:DP:GQ:PL	1/1:0,59:59:99:2604,178,0
2R	22458627	.	T	C	2800.77	.	AC=2;AF=1.00;AN=2;DP=65;ExcessHet=3.0103;FS=0.000;MLEAC=2;MLEAF=1.00;MQ=42.68;QD=35.09;SOR=1.044	GT:AD:DP:GQ:PL	1/1:0,64:64:99:2829,195,0
2R	22458632	.	G	T	2750.77	.	AC=2;AF=1.00;AN=2;DP=61;ExcessHet=3.0103;FS=0.000;MLEAC=2;MLEAF=1.00;MQ=42.63;QD=28.38;SOR=1.022	GT:AD:DP:GQ:PL	1/1:0,61:61:99:2779,189,0
2R	22458633	.	C	T	2750.77	.	AC=2;AF=1.00;AN=2;DP=61;ExcessHet=3.0103;FS=0.000;MLEAC=2;MLEAF=1.00;MQ=42.63;QD=30.78;SOR=1.022	GT:AD:DP:GQ:PL	1/1:0,61:61:99:2779,189,0
2R	22458641	.	T	A	2626.77	.	AC=2;AF=1.00;AN=2;DP=57;ExcessHet=3.0103;FS=0.000;MLEAC=2;MLEAF=1.00;MQ=42.60;QD=27.79;SOR=0.960	GT:AD:DP:GQ:PL	1/1:0,57:57:99:2655,178,0
2R	22458644	.	C	A	2626.77	.	AC=2;AF=1.00;AN=2;DP=58;ExcessHet=3.0103;FS=0.000;MLEAC=2;MLEAF=1.00;MQ=42.66;QD=26.87;SOR=1.085	GT:AD:DP:GQ:PL	1/1:0,58:58:99:2655,178,0
2R	22458651	.	GAGC	G	2482.73	.	AC=2;AF=1.00;AN=2;DP=56;ExcessHet=3.0103;FS=0.000;MLEAC=2;MLEAF=1.00;MQ=42.68;QD=31.03;SOR=1.009	GT:AD:DP:GQ:PL	1/1:0,56:56:99:2520,169,0
2R	22458669	.	T	C	1477.77	.	AC=2;AF=1.00;AN=2;DP=53;ExcessHet=3.0103;FS=0.000;MLEAC=2;MLEAF=1.00;MQ=42.68;QD=27.88;SOR=0.808	GT:AD:DP:GQ:PL	1/1:0,53:53:99:1506,158,0
2R	22458684	.	G	T	1533.77	.	AC=2;AF=1.00;AN=2;BaseQRankSum=2.306;ClippingRankSum=0.000;DP=58;ExcessHet=3.0103;FS=3.082;MLEAC=2;MLEAF=1.00;MQ=43.07;MQRankSum=0.729;QD=26.44;ReadPosRankSum=1.432;SOR=0.105	GT:AD:DP:GQ:PL	1/1:2,56:58:99:1562,136,0
2R	22458826	.	A	G	2889.77	.	AC=2;AF=1.00;AN=2;DP=67;ExcessHet=3.0103;FS=0.000;MLEAC=2;MLEAF=1.00;MQ=43.56;QD=35.70;SOR=0.849	GT:AD:DP:GQ:PL	1/1:0,67:67:99:2918,202,0
2R	22458838	.	G	A	2950.77	.	AC=2;AF=1.00;AN=2;DP=68;ExcessHet=3.0103;FS=0.000;MLEAC=2;MLEAF=1.00;MQ=43.57;QD=28.55;SOR=0.880	GT:AD:DP:GQ:PL	1/1:0,68:68:99:2979,208,0
2R	22459003	.	C	A	1808.77	.	AC=2;AF=1.00;AN=2;DP=66;ExcessHet=3.0103;FS=0.000;MLEAC=2;MLEAF=1.00;MQ=43.97;QD=27.41;SOR=0.818	GT:AD:DP:GQ:PL	1/1:0,66:66:99:1837,197,0
2R	22459165	.	ATC	A	2104.73	.	AC=2;AF=1.00;AN=2;DP=58;ExcessHet=3.0103;FS=0.000;MLEAC=2;MLEAF=1.00;MQ=44.12;QD=27.38;SOR=0.729	GT:AD:DP:GQ:PL	1/1:0,55:55:99:2142,166,0
2R	22459281	.	T	A	1755.77	.	AC=2;AF=1.00;AN=2;DP=61;ExcessHet=3.0103;FS=0.000;MLEAC=2;MLEAF=1.00;MQ=44.18;QD=28.78;SOR=0.725	GT:AD:DP:GQ:PL	1/1:0,61:61:99:1784,183,0
2R	22459446	.	C	G	1336.77	.	AC=2;AF=1.00;AN=2;DP=48;ExcessHet=3.0103;FS=0.000;MLEAC=2;MLEAF=1.00;MQ=44.00;QD=27.85;SOR=1.067	GT:AD:DP:GQ:PL	1/1:0,48:48:99:1365,144,0
2R	22459635	.	G	A	2394.77	.	AC=2;AF=1.00;AN=2;DP=55;ExcessHet=3.0103;FS=0.000;MLEAC=2;MLEAF=1.00;MQ=43.34;QD=33.56;SOR=1.061	GT:AD:DP:GQ:PL	1/1:0,55:55:99:2423,166,0
2R	22459639	.	T	C	2429.77	.	AC=2;AF=1.00;AN=2;DP=55;ExcessHet=3.0103;FS=0.000;MLEAC=2;MLEAF=1.00;MQ=43.34;QD=35.34;SOR=1.159	GT:AD:DP:GQ:PL	1/1:0,55:55:99:2458,169,0
2R	22461183	.	GA	G	609.73	.	AC=2;AF=1.00;AN=2;BaseQRankSum=0.683;ClippingRankSum=0.000;DP=59;ExcessHet=3.0103;FS=12.919;MLEAC=2;MLEAF=1.00;MQ=43.97;MQRankSum=-0.290;QD=12.70;ReadPosRankSum=-0.209;SOR=0.223	GT:AD:DP:GQ:PL	1/1:5,43:48:41:647,41,0
2R	22461595	.	G	T	1388.77	.	AC=2;AF=1.00;AN=2;BaseQRankSum=1.717;ClippingRankSum=0.000;DP=57;ExcessHet=3.0103;FS=0.000;MLEAC=2;MLEAF=1.00;MQ=44.16;MQRankSum=0.095;QD=24.36;ReadPosRankSum=1.490;SOR=0.362	GT:AD:DP:GQ:PL	1/1:1,56:57:99:1417,159,0
2R	22461611	.	AGAGAT	A	2068.73	.	AC=2;AF=1.00;AN=2;DP=50;ExcessHet=3.0103;FS=0.000;MLEAC=2;MLEAF=1.00;MQ=43.96;QD=31.86;SOR=1.022	GT:AD:DP:GQ:PL	1/1:0,47:47:99:2106,142,0
2R	22461634	.	T	C	2190.77	.	AC=2;AF=1.00;AN=2;DP=52;ExcessHet=3.0103;FS=0.000;MLEAC=2;MLEAF=1.00;MQ=43.96;QD=30.63;SOR=1.244	GT:AD:DP:GQ:PL	1/1:0,52:52:99:2219,156,0
2R	22461675	.	T	C	1160.77	.	AC=2;AF=1.00;AN=2;DP=46;ExcessHet=3.0103;FS=0.000;MLEAC=2;MLEAF=1.00;MQ=43.96;QD=25.23;SOR=1.203	GT:AD:DP:GQ:PL	1/1:0,46:46:99:1189,135,0
2R	22462464	.	T	A	1820.77	.	AC=2;AF=1.00;AN=2;DP=66;ExcessHet=3.0103;FS=0.000;MLEAC=2;MLEAF=1.00;MQ=43.27;QD=27.59;SOR=0.693	GT:AD:DP:GQ:PL	1/1:0,66:66:99:1849,197,0
2R	22462490	.	A	T	3357.77	.	AC=2;AF=1.00;AN=2;DP=76;ExcessHet=3.0103;FS=0.000;MLEAC=2;MLEAF=1.00;MQ=43.16;QD=31.42;SOR=0.801	GT:AD:DP:GQ:PL	1/1:0,76:76:99:3386,229,0
2R	22462494	.	G	C	3370.77	.	AC=2;AF=1.00;AN=2;DP=75;ExcessHet=3.0103;FS=0.000;MLEAC=2;MLEAF=1.00;MQ=43.15;QD=33.93;SOR=0.832	GT:AD:DP:GQ:PL	1/1:0,75:75:99:3399,229,0
2R	22462495	.	G	T	3333.77	.	AC=2;AF=1.00;AN=2;DP=73;ExcessHet=3.0103;FS=0.000;MLEAC=2;MLEAF=1.00;MQ=43.12;QD=31.63;SOR=0.836	GT:AD:DP:GQ:PL	1/1:0,73:73:99:3362,226,0
2R	22462509	.	G	C	3168.77	.	AC=2;AF=1.00;AN=2;DP=71;ExcessHet=3.0103;FS=0.000;MLEAC=2;MLEAF=1.00;MQ=43.06;QD=24.96;SOR=0.840	GT:AD:DP:GQ:PL	1/1:0,71:71:99:3197,217,0
2R	22462511	.	G	A	3168.77	.	AC=2;AF=1.00;AN=2;DP=71;ExcessHet=3.0103;FS=0.000;MLEAC=2;MLEAF=1.00;MQ=43.06;QD=29.90;SOR=0.840	GT:AD:DP:GQ:PL	1/1:0,71:71:99:3197,217,0
2R	22462523	.	A	AGG	3025.73	.	AC=2;AF=1.00;AN=2;DP=68;ExcessHet=3.0103;FS=0.000;MLEAC=2;MLEAF=1.00;MQ=42.96;QD=30.91;SOR=0.752	GT:AD:DP:GQ:PL	1/1:0,68:68:99:3063,207,0
2R	22462525	.	A	AGGCAGGCC	3070.73	.	AC=2;AF=1.00;AN=2;DP=66;ExcessHet=3.0103;FS=0.000;MLEAC=2;MLEAF=1.00;MQ=42.92;QD=28.73;SOR=0.754	GT:AD:DP:GQ:PL	1/1:0,66:66:99:3108,210,0
2R	22463753	.	C	T	1204.77	.	AC=2;AF=1.00;AN=2;DP=49;ExcessHet=3.0103;FS=0.000;MLEAC=2;MLEAF=1.00;MQ=44.00;QD=24.59;SOR=0.909	GT:AD:DP:GQ:PL	1/1:0,49:49:99:1233,144,0
2R	22465179	.	G	C	1107.77	.	AC=2;AF=1.00;AN=2;DP=42;ExcessHet=3.0103;FS=0.000;MLEAC=2;MLEAF=1.00;MQ=43.20;QD=26.38;SOR=1.259	GT:AD:DP:GQ:PL	1/1:0,42:42:99:1136,125,0
2R	22465341	.	T	TGAAATG	1357.73	.	AC=2;AF=1.00;AN=2;DP=31;ExcessHet=3.0103;FS=0.000;MLEAC=2;MLEAF=1.00;MQ=41.63;QD=26.59;SOR=3.056	GT:AD:DP:GQ:PL	1/1:0,31:31:93:1395,93,0
2R	22465347	.	T	C	1231.77	.	AC=2;AF=1.00;AN=2;DP=27;ExcessHet=3.0103;FS=0.000;MLEAC=2;MLEAF=1.00;MQ=41.27;QD=29.52;SOR=3.690	GT:AD:DP:GQ:PL	1/1:0,27:27:84:1260,84,0
2R	22465376	.	A	AATACATTTATCATTTACCTGTTTGTTTTTACTTAGTACAAACCTAGATAAAAAAAATAAGCGGATGCAAATATCCAATCAATCATACAGAC	708.73	.	AC=2;AF=1.00;AN=2;DP=17;ExcessHet=3.0103;FS=0.000;MLEAC=2;MLEAF=1.00;MQ=39.57;QD=31.14;SOR=5.784	GT:AD:DP:GQ:PL	1/1:0,17:17:50:746,50,0
2R	22465570	.	T	TA	346.73	.	AC=2;AF=1.00;AN=2;BaseQRankSum=0.603;ClippingRankSum=0.000;DP=19;ExcessHet=3.0103;FS=0.000;MLEAC=2;MLEAF=1.00;MQ=43.59;MQRankSum=0.000;QD=18.25;ReadPosRankSum=-0.639;SOR=1.179	GT:AD:DP:GQ:PL	1/1:1,18:19:36:384,36,0
2R	22465681	.	A	G	1632.77	.	AC=2;AF=1.00;AN=2;DP=60;ExcessHet=3.0103;FS=0.000;MLEAC=2;MLEAF=1.00;MQ=43.27;QD=27.21;SOR=1.255	GT:AD:DP:GQ:PL	1/1:0,60:60:99:1661,180,0
2R	22465818	.	T	C	2452.77	.	AC=2;AF=1.00;AN=2;DP=60;ExcessHet=3.0103;FS=0.000;MLEAC=2;MLEAF=1.00;MQ=43.39;QD=28.42;SOR=0.906	GT:AD:DP:GQ:PL	1/1:0,60:60:99:2481,187,0
2R	22465842	.	A	G	2501.77	.	AC=2;AF=1.00;AN=2;DP=55;ExcessHet=3.0103;FS=0.000;MLEAC=2;MLEAF=1.00;MQ=44.15;QD=30.55;SOR=0.804	GT:AD:DP:GQ:PL	1/1:0,55:55:99:2530,172,0
2R	22465850	.	G	A	2401.77	.	AC=2;AF=1.00;AN=2;DP=52;ExcessHet=3.0103;FS=0.000;MLEAC=2;MLEAF=1.00;MQ=44.21;QD=25.93;SOR=0.693	GT:AD:DP:GQ:PL	1/1:0,52:52:99:2430,163,0
2R	22465854	.	C	T	2401.77	.	AC=2;AF=1.00;AN=2;DP=51;ExcessHet=3.0103;FS=0.000;MLEAC=2;MLEAF=1.00;MQ=44.65;QD=27.81;SOR=0.732	GT:AD:DP:GQ:PL	1/1:0,51:51:99:2430,163,0
2R	22465865	.	C	A	2385.77	.	AC=2;AF=1.00;AN=2;DP=52;ExcessHet=3.0103;FS=0.000;MLEAC=2;MLEAF=1.00;MQ=45.30;QD=29.11;SOR=0.770	GT:AD:DP:GQ:PL	1/1:0,52:52:99:2414,163,0
2R	22465883	.	G	A	2377.77	.	AC=2;AF=1.00;AN=2;DP=56;ExcessHet=3.0103;FS=0.000;MLEAC=2;MLEAF=1.00;MQ=45.18;QD=31.08;SOR=0.841	GT:AD:DP:GQ:PL	1/1:0,56:56:99:2406,169,0
2R	22465976	.	A	G	2398.77	.	AC=2;AF=1.00;AN=2;DP=53;ExcessHet=3.0103;FS=0.000;MLEAC=2;MLEAF=1.00;MQ=45.79;QD=29.95;SOR=1.654	GT:AD:DP:GQ:PL	1/1:0,53:53:99:2427,166,0
2R	22465979	.	AGTATTAAAATATGTAAGGGTG	A	2390.73	.	AC=2;AF=1.00;AN=2;DP=52;ExcessHet=3.0103;FS=0.000;MLEAC=2;MLEAF=1.00;MQ=45.82;QD=30.10;SOR=1.358	GT:AD:DP:GQ:PL	1/1:0,52:52:99:2428,166,0
2R	22466138	.	T	A	2314.77	.	AC=2;AF=1.00;AN=2;DP=84;ExcessHet=3.0103;FS=0.000;MLEAC=2;MLEAF=1.00;MQ=43.93;QD=27.56;SOR=0.897	GT:AD:DP:GQ:PL	1/1:0,84:84:99:2343,252,0
2R	22466902	.	T	C	1018.77	.	AC=2;AF=1.00;AN=2;DP=39;ExcessHet=3.0103;FS=0.000;MLEAC=2;MLEAF=1.00;MQ=44.00;QD=26.12;SOR=1.096	GT:AD:DP:GQ:PL	1/1:0,39:39:99:1047,116,0
2R	22466962	.	T	C	1264.77	.	AC=2;AF=1.00;AN=2;BaseQRankSum=0.878;ClippingRankSum=0.000;DP=49;ExcessHet=3.0103;FS=0.000;MLEAC=2;MLEAF=1.00;MQ=44.00;MQRankSum=0.000;QD=25.81;ReadPosRankSum=-0.607;SOR=0.340	GT:AD:DP:GQ:PL	1/1:1,48:49:99:1293,119,0
2R	22467039	.	C	A	1819.77	.	AC=2;AF=1.00;AN=2;BaseQRankSum=1.031;ClippingRankSum=0.000;DP=68;ExcessHet=3.0103;FS=0.000;MLEAC=2;MLEAF=1.00;MQ=44.00;MQRankSum=0.000;QD=26.76;ReadPosRankSum=-0.469;SOR=0.473	GT:AD:DP:GQ:PL	1/1:1,67:68:99:1848,177,0
2R	22467107	.	G	A	1853.77	.	AC=2;AF=1.00;AN=2;BaseQRankSum=0.269;ClippingRankSum=0.000;DP=68;ExcessHet=3.0103;FS=3.701;MLEAC=2;MLEAF=1.00;MQ=44.00;MQRankSum=0.000;QD=27.26;ReadPosRankSum=-1.236;SOR=0.767	GT:AD:DP:GQ:PL	1/1:1,67:68:99:1882,175,0
2R	22467145	.	C	T	1530.77	.	AC=2;AF=1.00;AN=2;BaseQRankSum=1.973;ClippingRankSum=0.000;DP=66;ExcessHet=3.0103;FS=0.000;MLEAC=2;MLEAF=1.00;MQ=44.00;MQRankSum=0.000;QD=24.30;ReadPosRankSum=-0.932;SOR=0.793	GT:AD:DP:GQ:PL	1/1:2,61:63:99:1559,151,0
2R	22467895	.	C	T	1440.77	.	AC=2;AF=1.00;AN=2;DP=58;ExcessHet=3.0103;FS=0.000;MLEAC=2;MLEAF=1.00;MQ=43.97;QD=25.28;SOR=1.569	GT:AD:DP:GQ:PL	1/1:0,57:57:99:1469,168,0
2R	22467923	.	C	G	1439.77	.	AC=2;AF=1.00;AN=2;DP=57;ExcessHet=3.0103;FS=0.000;MLEAC=2;MLEAF=1.00;MQ=44.00;QD=25.71;SOR=1.302	GT:AD:DP:GQ:PL	1/1:0,56:56:99:1468,166,0
2R	22468182	.	G	T	2031.77	.	AC=2;AF=1.00;AN=2;DP=74;ExcessHet=3.0103;FS=0.000;MLEAC=2;MLEAF=1.00;MQ=44.00;QD=27.46;SOR=0.864	GT:AD:DP:GQ:PL	1/1:0,74:74:99:2060,221,0
2R	22468275	.	T	G	3332.77	.	AC=2;AF=1.00;AN=2;DP=73;ExcessHet=3.0103;FS=0.000;MLEAC=2;MLEAF=1.00;MQ=44.00;QD=29.10;SOR=0.963	GT:AD:DP:GQ:PL	1/1:0,73:73:99:3361,226,0
2R	22468278	.	G	A	3332.77	.	AC=2;AF=1.00;AN=2;DP=75;ExcessHet=3.0103;FS=0.000;MLEAC=2;MLEAF=1.00;MQ=44.00;QD=29.60;SOR=1.022	GT:AD:DP:GQ:PL	1/1:0,75:75:99:3361,226,0
2R	22468365	.	A	G	1426.77	.	AC=2;AF=1.00;AN=2;DP=53;ExcessHet=3.0103;FS=0.000;MLEAC=2;MLEAF=1.00;MQ=44.00;QD=26.92;SOR=0.730	GT:AD:DP:GQ:PL	1/1:0,53:53:99:1455,158,0
2R	22468458	.	C	T	1714.77	.	AC=2;AF=1.00;AN=2;DP=62;ExcessHet=3.0103;FS=0.000;MLEAC=2;MLEAF=1.00;MQ=43.97;QD=27.66;SOR=1.143	GT:AD:DP:GQ:PL	1/1:0,62:62:99:1743,185,0
2R	22468481	.	T	A	2810.77	.	AC=2;AF=1.00;AN=2;DP=62;ExcessHet=3.0103;FS=0.000;MLEAC=2;MLEAF=1.00;MQ=43.97;QD=26.92;SOR=1.536	GT:AD:DP:GQ:PL	1/1:0,62:62:99:2839,193,0
2R	22468483	.	T	A	2810.77	.	AC=2;AF=1.00;AN=2;DP=64;ExcessHet=3.0103;FS=0.000;MLEAC=2;MLEAF=1.00;MQ=43.97;QD=32.05;SOR=1.609	GT:AD:DP:GQ:PL	1/1:0,64:64:99:2839,193,0
2R	22468517	.	T	C	1737.77	.	AC=2;AF=1.00;AN=2;DP=64;ExcessHet=3.0103;FS=0.000;MLEAC=2;MLEAF=1.00;MQ=43.97;QD=27.15;SOR=1.503	GT:AD:DP:GQ:PL	1/1:0,64:64:99:1766,191,0
2R	22468688	.	C	T	1423.77	.	AC=2;AF=1.00;AN=2;DP=52;ExcessHet=3.0103;FS=0.000;MLEAC=2;MLEAF=1.00;MQ=43.96;QD=27.38;SOR=1.136	GT:AD:DP:GQ:PL	1/1:0,52:52:99:1452,156,0
2R	22468936	.	T	TCC	1850.73	.	AC=2;AF=1.00;AN=2;DP=41;ExcessHet=3.0103;FS=0.000;MLEAC=2;MLEAF=1.00;MQ=43.77;QD=29.98;SOR=1.075	GT:AD:DP:GQ:PL	1/1:0,41:41:99:1888,126,0
2R	22468937	.	T	TC	1850.73	.	AC=2;AF=1.00;AN=2;DP=42;ExcessHet=3.0103;FS=0.000;MLEAC=2;MLEAF=1.00;MQ=43.78;QD=28.67;SOR=1.127	GT:AD:DP:GQ:PL	1/1:0,42:42:99:1888,126,0
2R	22468980	.	T	C	1810.77	.	AC=2;AF=1.00;AN=2;DP=43;ExcessHet=3.0103;FS=0.000;MLEAC=2;MLEAF=1.00;MQ=43.69;QD=30.71;SOR=0.836	GT:AD:DP:GQ:PL	1/1:0,43:43:99:1839,132,0
2R	22468989	.	A	G	1781.77	.	AC=2;AF=1.00;AN=2;DP=41;ExcessHet=3.0103;FS=0.000;MLEAC=2;MLEAF=1.00;MQ=43.86;QD=25.23;SOR=0.843	GT:AD:DP:GQ:PL	1/1:0,41:41:99:1810,129,0
2R	22469000	.	T	C	1935.77	.	AC=2;AF=1.00;AN=2;DP=44;ExcessHet=3.0103;FS=0.000;MLEAC=2;MLEAF=1.00;MQ=43.87;QD=27.23;SOR=0.784	GT:AD:DP:GQ:PL	1/1:0,44:44:99:1964,132,0
2R	22469003	.	T	C	1971.77	.	AC=2;AF=1.00;AN=2;DP=44;ExcessHet=3.0103;FS=0.000;MLEAC=2;MLEAF=1.00;MQ=43.91;QD=31.90;SOR=0.784	GT:AD:DP:GQ:PL	1/1:0,44:44:99:2000,135,0
2R	22469102	.	G	A	1521.77	.	AC=2;AF=1.00;AN=2;DP=53;ExcessHet=3.0103;FS=0.000;MLEAC=2;MLEAF=1.00;MQ=43.96;QD=28.71;SOR=1.654	GT:AD:DP:GQ:PL	1/1:0,53:53:99:1550,159,0
2R	22469226	.	G	C	1083.77	.	AC=2;AF=1.00;AN=2;DP=46;ExcessHet=3.0103;FS=0.000;MLEAC=2;MLEAF=1.00;MQ=44.00;QD=25.80;SOR=1.259	GT:AD:DP:GQ:PL	1/1:0,42:42:99:1112,124,0
2R	22469283	.	G	T	902.77	.	AC=2;AF=1.00;AN=2;DP=48;ExcessHet=3.0103;FS=0.000;MLEAC=2;MLEAF=1.00;MQ=43.92;QD=26.55;SOR=2.049	GT:AD:DP:GQ:PL	1/1:0,34:34:99:931,102,0
2R	22469371	.	G	A	1902.77	.	AC=2;AF=1.00;AN=2;DP=68;ExcessHet=3.0103;FS=0.000;MLEAC=2;MLEAF=1.00;MQ=43.88;QD=27.98;SOR=0.880	GT:AD:DP:GQ:PL	1/1:0,68:68:99:1931,204,0
2R	22469390	.	G	A	3162.77	.	AC=2;AF=1.00;AN=2;DP=71;ExcessHet=3.0103;FS=0.000;MLEAC=2;MLEAF=1.00;MQ=43.86;QD=35.14;SOR=0.840	GT:AD:DP:GQ:PL	1/1:0,71:71:99:3191,217,0
2R	22469392	.	G	C	3162.77	.	AC=2;AF=1.00;AN=2;DP=72;ExcessHet=3.0103;FS=0.000;MLEAC=2;MLEAF=1.00;MQ=43.86;QD=30.42;SOR=0.869	GT:AD:DP:GQ:PL	1/1:0,72:72:99:3191,217,0
2R	22469403	.	A	G	2918.77	.	AC=2;AF=1.00;AN=2;DP=68;ExcessHet=3.0103;FS=0.000;MLEAC=2;MLEAF=1.00;MQ=43.88;QD=29.06;SOR=0.880	GT:AD:DP:GQ:PL	1/1:0,68:68:99:2947,205,0
2R	22469404	.	T	A	2918.77	.	AC=2;AF=1.00;AN=2;DP=68;ExcessHet=3.0103;FS=0.000;MLEAC=2;MLEAF=1.00;MQ=43.88;QD=33.24;SOR=0.880	GT:AD:DP:GQ:PL	1/1:0,68:68:99:2947,205,0
2R	22469687	.	T	C	1473.77	.	AC=2;AF=1.00;AN=2;DP=54;ExcessHet=3.0103;FS=0.000;MLEAC=2;MLEAF=1.00;MQ=44.00;QD=27.29;SOR=0.846	GT:AD:DP:GQ:PL	1/1:0,54:54:99:1502,162,0
2R	22469771	.	A	G	1255.77	.	AC=2;AF=1.00;AN=2;DP=48;ExcessHet=3.0103;FS=0.000;MLEAC=2;MLEAF=1.00;MQ=44.00;QD=26.16;SOR=1.426	GT:AD:DP:GQ:PL	1/1:0,48:48:99:1284,142,0
2R	22470443	.	T	G	1552.77	.	AC=2;AF=1.00;AN=2;BaseQRankSum=1.806;ClippingRankSum=0.000;DP=58;ExcessHet=3.0103;FS=4.412;MLEAC=2;MLEAF=1.00;MQ=44.00;MQRankSum=0.000;QD=26.77;ReadPosRankSum=-0.437;SOR=1.260	GT:AD:DP:GQ:PL	1/1:1,57:58:99:1581,164,0
2R	22470483	.	C	A	2187.77	.	AC=2;AF=1.00;AN=2;DP=55;ExcessHet=3.0103;FS=0.000;MLEAC=2;MLEAF=1.00;MQ=44.00;QD=30.38;SOR=0.884	GT:AD:DP:GQ:PL	1/1:0,55:55:99:2216,165,0
2R	22470507	.	T	A	1845.77	.	AC=2;AF=1.00;AN=2;DP=42;ExcessHet=3.0103;FS=0.000;MLEAC=2;MLEAF=1.00;MQ=44.00;QD=30.59;SOR=0.892	GT:AD:DP:GQ:PL	1/1:0,42:42:99:1874,129,0
2R	22470576	.	T	C	1221.77	.	AC=2;AF=1.00;AN=2;DP=46;ExcessHet=3.0103;FS=0.000;MLEAC=2;MLEAF=1.00;MQ=44.00;QD=27.15;SOR=1.880	GT:AD:DP:GQ:PL	1/1:0,45:45:99:1250,135,0
2R	22470887	.	G	C	1548.77	.	AC=2;AF=1.00;AN=2;DP=57;ExcessHet=3.0103;FS=0.000;MLEAC=2;MLEAF=1.00;MQ=44.00;QD=27.17;SOR=0.800	GT:AD:DP:GQ:PL	1/1:0,57:57:99:1577,171,0
2R	22470902	.	T	C	2441.77	.	AC=2;AF=1.00;AN=2;DP=55;ExcessHet=3.0103;FS=0.000;MLEAC=2;MLEAF=1.00;MQ=44.00;QD=30.60;SOR=0.729	GT:AD:DP:GQ:PL	1/1:0,55:55:99:2470,166,0
2R	22470906	.	G	C	2486.77	.	AC=2;AF=1.00;AN=2;DP=55;ExcessHet=3.0103;FS=0.000;MLEAC=2;MLEAF=1.00;MQ=44.00;QD=24.85;SOR=0.804	GT:AD:DP:GQ:PL	1/1:0,55:55:99:2515,169,0
2R	22470912	.	A	G	2577.77	.	AC=2;AF=1.00;AN=2;DP=59;ExcessHet=3.0103;FS=0.000;MLEAC=2;MLEAF=1.00;MQ=44.00;QD=30.06;SOR=0.871	GT:AD:DP:GQ:PL	1/1:0,59:59:99:2606,178,0
2R	22471002	.	C	G	2109.77	.	AC=2;AF=1.00;AN=2;DP=47;ExcessHet=3.0103;FS=0.000;MLEAC=2;MLEAF=1.00;MQ=43.85;QD=29.01;SOR=0.919	GT:AD:DP:GQ:PL	1/1:0,47:47:99:2138,147,0
2R	22471011	.	T	A	2169.77	.	AC=2;AF=1.00;AN=2;DP=51;ExcessHet=3.0103;FS=0.000;MLEAC=2;MLEAF=1.00;MQ=43.87;QD=30.02;SOR=0.994	GT:AD:DP:GQ:PL	1/1:0,51:51:99:2198,153,0
2R	22471041	.	A	C	1276.77	.	AC=2;AF=1.00;AN=2;BaseQRankSum=1.807;ClippingRankSum=0.000;DP=47;ExcessHet=3.0103;FS=0.000;MLEAC=2;MLEAF=1.00;MQ=43.81;MQRankSum=-0.229;QD=27.17;ReadPosRankSum=0.074;SOR=0.299	GT:AD:DP:GQ:PL	1/1:1,46:47:99:1305,131,0
2R	22471053	.	C	A	1315.77	.	AC=2;AF=1.00;AN=2;DP=47;ExcessHet=3.0103;FS=0.000;MLEAC=2;MLEAF=1.00;MQ=43.81;QD=28.00;SOR=0.919	GT:AD:DP:GQ:PL	1/1:0,47:47:99:1344,141,0
2R	22471083	.	C	T	1823.77	.	AC=2;AF=1.00;AN=2;DP=43;ExcessHet=3.0103;FS=0.000;MLEAC=2;MLEAF=1.00;MQ=43.84;QD=31.99;SOR=0.892	GT:AD:DP:GQ:PL	1/1:0,42:42:99:1852,126,0
2R	22471089	.	A	C	1828.77	.	AC=2;AF=1.00;AN=2;DP=43;ExcessHet=3.0103;FS=0.000;MLEAC=2;MLEAF=1.00;MQ=43.84;QD=33.06;SOR=0.892	GT:AD:DP:GQ:PL	1/1:0,42:42:99:1857,126,0
2R	22471155	.	A	G	1294.77	.	AC=2;AF=1.00;AN=2;DP=47;ExcessHet=3.0103;FS=0.000;MLEAC=2;MLEAF=1.00;MQ=43.96;QD=28.15;SOR=1.085	GT:AD:DP:GQ:PL	1/1:0,46:46:99:1323,138,0
2R	22471239	.	C	A	1321.77	.	AC=2;AF=1.00;AN=2;DP=49;ExcessHet=3.0103;FS=0.000;MLEAC=2;MLEAF=1.00;MQ=43.96;QD=26.97;SOR=0.733	GT:AD:DP:GQ:PL	1/1:0,49:49:99:1350,147,0
2R	22471258	.	T	C	1307.77	.	AC=2;AF=1.00;AN=2;DP=48;ExcessHet=3.0103;FS=0.000;MLEAC=2;MLEAF=1.00;MQ=43.96;QD=27.25;SOR=0.866	GT:AD:DP:GQ:PL	1/1:0,48:48:99:1336,144,0
2R	22471293	.	G	A	1066.77	.	AC=2;AF=1.00;AN=2;DP=42;ExcessHet=3.0103;FS=0.000;MLEAC=2;MLEAF=1.00;MQ=44.00;QD=25.40;SOR=1.556	GT:AD:DP:GQ:PL	1/1:0,42:42:99:1095,124,0
2R	22471326	.	G	T	1270.77	.	AC=2;AF=1.00;AN=2;DP=51;ExcessHet=3.0103;FS=0.000;MLEAC=2;MLEAF=1.00;MQ=44.00;QD=25.93;SOR=2.256	GT:AD:DP:GQ:PL	1/1:0,49:49:99:1299,145,0
2R	22471716	.	G	T	2101.77	.	AC=2;AF=1.00;AN=2;DP=75;ExcessHet=3.0103;FS=0.000;MLEAC=2;MLEAF=1.00;MQ=43.97;QD=28.02;SOR=0.955	GT:AD:DP:GQ:PL	1/1:0,75:75:99:2130,225,0
2R	22471809	.	T	C	2365.77	.	AC=2;AF=1.00;AN=2;DP=85;ExcessHet=3.0103;FS=0.000;MLEAC=2;MLEAF=1.00;MQ=43.96;QD=27.83;SOR=0.867	GT:AD:DP:GQ:PL	1/1:0,85:85:99:2394,254,0
2R	22472374	.	A	AT	2745.73	.	AC=2;AF=1.00;AN=2;DP=80;ExcessHet=3.0103;FS=0.000;MLEAC=2;MLEAF=1.00;MQ=44.08;QD=34.76;SOR=0.941	GT:AD:DP:GQ:PL	1/1:0,79:79:99:2783,241,0
2R	22472593	.	A	T	1820.77	.	AC=2;AF=1.00;AN=2;DP=66;ExcessHet=3.0103;FS=0.000;MLEAC=2;MLEAF=1.00;MQ=43.97;QD=27.59;SOR=0.957	GT:AD:DP:GQ:PL	1/1:0,66:66:99:1849,198,0
2R	22472668	.	TGTTC	T	2482.73	.	AC=2;AF=1.00;AN=2;DP=59;ExcessHet=3.0103;FS=0.000;MLEAC=2;MLEAF=1.00;MQ=43.84;QD=29.12;SOR=1.009	GT:AD:DP:GQ:PL	1/1:0,56:56:99:2520,169,0
2R	22472783	.	A	C	1448.77	.	AC=2;AF=1.00;AN=2;DP=53;ExcessHet=3.0103;FS=0.000;MLEAC=2;MLEAF=1.00;MQ=43.84;QD=27.34;SOR=0.808	GT:AD:DP:GQ:PL	1/1:0,53:53:99:1477,159,0
2R	22473010	.	A	T	2013.77	.	AC=2;AF=1.00;AN=2;DP=76;ExcessHet=3.0103;FS=0.000;MLEAC=2;MLEAF=1.00;MQ=43.96;QD=27.97;SOR=0.807	GT:AD:DP:GQ:PL	1/1:0,72:72:99:2042,216,0
2R	22473224	.	T	C	2278.77	.	AC=2;AF=1.00;AN=2;DP=82;ExcessHet=3.0103;FS=0.000;MLEAC=2;MLEAF=1.00;MQ=43.82;QD=27.79;SOR=0.961	GT:AD:DP:GQ:PL	1/1:0,82:82:99:2307,246,0
2R	22473334	.	T	C	1954.77	.	AC=2;AF=1.00;AN=2;DP=71;ExcessHet=3.0103;FS=0.000;MLEAC=2;MLEAF=1.00;MQ=44.00;QD=27.93;SOR=0.811	GT:AD:DP:GQ:PL	1/1:0,70:70:99:1983,210,0
2R	22473383	.	T	A	1735.77	.	AC=2;AF=1.00;AN=2;DP=65;ExcessHet=3.0103;FS=0.000;MLEAC=2;MLEAF=1.00;MQ=44.00;QD=27.12;SOR=0.822	GT:AD:DP:GQ:PL	1/1:0,64:64:99:1764,192,0
2R	22473531	.	G	A	1967.77	.	AC=2;AF=1.00;AN=2;DP=70;ExcessHet=3.0103;FS=0.000;MLEAC=2;MLEAF=1.00;MQ=43.97;QD=28.11;SOR=0.941	GT:AD:DP:GQ:PL	1/1:0,70:70:99:1996,210,0
2R	22473570	.	C	T	1934.77	.	AC=2;AF=1.00;AN=2;DP=72;ExcessHet=3.0103;FS=0.000;MLEAC=2;MLEAF=1.00;MQ=43.97;QD=27.25;SOR=0.721	GT:AD:DP:GQ:PL	1/1:0,71:71:99:1963,212,0
2R	22473591	.	A	G	1560.77	.	AC=2;AF=1.00;AN=2;DP=58;ExcessHet=3.0103;FS=0.000;MLEAC=2;MLEAF=1.00;MQ=43.97;QD=27.38;SOR=0.877	GT:AD:DP:GQ:PL	1/1:0,57:57:99:1589,171,0
2R	22473612	.	A	G	1545.77	.	AC=2;AF=1.00;AN=2;DP=56;ExcessHet=3.0103;FS=0.000;MLEAC=2;MLEAF=1.00;MQ=43.97;QD=28.10;SOR=0.804	GT:AD:DP:GQ:PL	1/1:0,55:55:99:1574,165,0
2R	22473734	.	G	A	1473.77	.	AC=2;AF=1.00;AN=2;BaseQRankSum=1.801;ClippingRankSum=0.000;DP=55;ExcessHet=3.0103;FS=0.000;MLEAC=2;MLEAF=1.00;MQ=43.93;MQRankSum=-0.097;QD=26.80;ReadPosRankSum=0.982;SOR=0.593	GT:AD:DP:GQ:PL	1/1:1,54:55:99:1502,155,0
2R	22473879	.	T	G	1744.77	.	AC=2;AF=1.00;AN=2;DP=62;ExcessHet=3.0103;FS=0.000;MLEAC=2;MLEAF=1.00;MQ=43.49;QD=28.14;SOR=0.826	GT:AD:DP:GQ:PL	1/1:0,62:62:99:1773,186,0
2R	22473954	.	A	G	1579.77	.	AC=2;AF=1.00;AN=2;DP=61;ExcessHet=3.0103;FS=0.000;MLEAC=2;MLEAF=1.00;MQ=43.22;QD=26.33;SOR=1.160	GT:AD:DP:GQ:PL	1/1:0,60:60:99:1608,178,0
2R	22474132	.	C	T	1585.77	.	AC=2;AF=1.00;AN=2;DP=58;ExcessHet=3.0103;FS=0.000;MLEAC=2;MLEAF=1.00;MQ=42.30;QD=27.34;SOR=0.836	GT:AD:DP:GQ:PL	1/1:0,58:58:99:1614,174,0
2R	22474153	.	C	A	1451.77	.	AC=2;AF=1.00;AN=2;DP=52;ExcessHet=3.0103;FS=0.000;MLEAC=2;MLEAF=1.00;MQ=42.09;QD=27.92;SOR=0.693	GT:AD:DP:GQ:PL	1/1:0,52:52:99:1480,156,0
2R	22474174	.	C	T	1485.77	.	AC=2;AF=1.00;AN=2;DP=55;ExcessHet=3.0103;FS=0.000;MLEAC=2;MLEAF=1.00;MQ=41.98;QD=27.01;SOR=0.729	GT:AD:DP:GQ:PL	1/1:0,55:55:99:1514,164,0
2R	22474182	.	A	AAATGATAATAAATATTGTTTAAGGAATTAC	2714.73	.	AC=2;AF=1.00;AN=2;DP=56;ExcessHet=3.0103;FS=0.000;MLEAC=2;MLEAF=1.00;MQ=41.90;QD=27.23;SOR=0.767	GT:AD:DP:GQ:PL	1/1:0,54:54:99:2752,185,0
2R	22474193	.	T	G	2148.77	.	AC=2;AF=1.00;AN=2;DP=47;ExcessHet=3.0103;FS=0.000;MLEAC=2;MLEAF=1.00;MQ=41.79;QD=31.91;SOR=0.823	GT:AD:DP:GQ:PL	1/1:0,47:47:99:2177,147,0
2R	22474198	.	T	A	2169.77	.	AC=2;AF=1.00;AN=2;DP=48;ExcessHet=3.0103;FS=0.000;MLEAC=2;MLEAF=1.00;MQ=41.96;QD=27.28;SOR=0.776	GT:AD:DP:GQ:PL	1/1:0,48:48:99:2198,147,0
2R	22474201	.	T	A	2247.77	.	AC=2;AF=1.00;AN=2;DP=50;ExcessHet=3.0103;FS=0.000;MLEAC=2;MLEAF=1.00;MQ=42.09;QD=29.29;SOR=0.773	GT:AD:DP:GQ:PL	1/1:0,50:50:99:2276,154,0
2R	22474402	.	C	T	1489.77	.	AC=2;AF=1.00;AN=2;DP=54;ExcessHet=3.0103;FS=0.000;MLEAC=2;MLEAF=1.00;MQ=43.61;QD=27.59;SOR=0.693	GT:AD:DP:GQ:PL	1/1:0,54:54:99:1518,161,0
2R	22474606	.	G	A	1607.77	.	AC=2;AF=1.00;AN=2;DP=59;ExcessHet=3.0103;FS=0.000;MLEAC=2;MLEAF=1.00;MQ=43.79;QD=27.25;SOR=0.871	GT:AD:DP:GQ:PL	1/1:0,59:59:99:1636,177,0
2R	22474672	.	G	A	1606.77	.	AC=2;AF=1.00;AN=2;DP=58;ExcessHet=3.0103;FS=0.000;MLEAC=2;MLEAF=1.00;MQ=43.75;QD=27.70;SOR=0.693	GT:AD:DP:GQ:PL	1/1:0,58:58:99:1635,173,0
2R	22474726	.	A	C	1103.77	.	AC=2;AF=1.00;AN=2;DP=43;ExcessHet=3.0103;FS=0.000;MLEAC=2;MLEAF=1.00;MQ=43.93;QD=26.28;SOR=2.303	GT:AD:DP:GQ:PL	1/1:0,42:42:99:1132,126,0
2R	22474780	.	A	C	1084.77	.	AC=2;AF=1.00;AN=2;DP=41;ExcessHet=3.0103;FS=0.000;MLEAC=2;MLEAF=1.00;MQ=43.86;QD=26.46;SOR=1.845	GT:AD:DP:GQ:PL	1/1:0,41:41:99:1113,122,0
2R	22474865	.	T	A	2409.77	.	AC=2;AF=1.00;AN=2;DP=55;ExcessHet=3.0103;FS=0.000;MLEAC=2;MLEAF=1.00;MQ=43.81;QD=28.07;SOR=0.804	GT:AD:DP:GQ:PL	1/1:0,55:55:99:2438,166,0
2R	22474869	.	A	C	2404.77	.	AC=2;AF=1.00;AN=2;DP=52;ExcessHet=3.0103;FS=0.000;MLEAC=2;MLEAF=1.00;MQ=43.85;QD=32.25;SOR=0.693	GT:AD:DP:GQ:PL	1/1:0,52:52:99:2433,166,0
2R	22474891	.	G	C	2270.77	.	AC=2;AF=1.00;AN=2;DP=53;ExcessHet=3.0103;FS=0.000;MLEAC=2;MLEAF=1.00;MQ=43.85;QD=29.25;SOR=0.981	GT:AD:DP:GQ:PL	1/1:0,53:53:99:2299,160,0
2R	22474960	.	A	G	1118.77	.	AC=2;AF=1.00;AN=2;DP=42;ExcessHet=3.0103;FS=0.000;MLEAC=2;MLEAF=1.00;MQ=43.58;QD=26.64;SOR=1.259	GT:AD:DP:GQ:PL	1/1:0,42:42:99:1147,125,0
2R	22474993	.	A	G	984.77	.	AC=2;AF=1.00;AN=2;DP=37;ExcessHet=3.0103;FS=0.000;MLEAC=2;MLEAF=1.00;MQ=43.66;QD=26.62;SOR=0.984	GT:AD:DP:GQ:PL	1/1:0,37:37:99:1013,110,0
2R	22475074	.	A	G	2542.77	.	AC=2;AF=1.00;AN=2;DP=59;ExcessHet=3.0103;FS=0.000;MLEAC=2;MLEAF=1.00;MQ=43.78;QD=28.58;SOR=0.726	GT:AD:DP:GQ:PL	1/1:0,59:59:99:2571,181,0
2R	22475086	.	C	A	2389.77	.	AC=2;AF=1.00;AN=2;DP=54;ExcessHet=3.0103;FS=0.000;MLEAC=2;MLEAF=1.00;MQ=43.84;QD=32.92;SOR=0.693	GT:AD:DP:GQ:PL	1/1:0,54:54:99:2418,163,0
2R	22475107	.	A	G	2506.77	.	AC=2;AF=1.00;AN=2;BaseQRankSum=0.952;ClippingRankSum=0.000;DP=62;ExcessHet=3.0103;FS=0.000;MLEAC=2;MLEAF=1.00;MQ=43.92;MQRankSum=-0.091;QD=30.40;ReadPosRankSum=1.325;SOR=0.236	GT:AD:DP:GQ:PL	1/1:1,61:62:99:2535,160,0
2R	22475197	.	C	T	1021.77	.	AC=2;AF=1.00;AN=2;BaseQRankSum=1.991;ClippingRankSum=0.000;DP=42;ExcessHet=3.0103;FS=0.000;MLEAC=2;MLEAF=1.00;MQ=44.00;MQRankSum=0.000;QD=24.33;ReadPosRankSum=0.757;SOR=1.292	GT:AD:DP:GQ:PL	1/1:2,40:42:76:1050,76,0
2R	22475290	.	A	G	1141.77	.	AC=2;AF=1.00;AN=2;DP=41;ExcessHet=3.0103;FS=0.000;MLEAC=2;MLEAF=1.00;MQ=43.95;QD=27.85;SOR=1.206	GT:AD:DP:GQ:PL	1/1:0,41:41:99:1170,123,0
2R	22475353	.	C	T	1473.77	.	AC=2;AF=1.00;AN=2;BaseQRankSum=-0.751;ClippingRankSum=0.000;DP=55;ExcessHet=3.0103;FS=3.979;MLEAC=2;MLEAF=1.00;MQ=44.00;MQRankSum=0.000;QD=26.80;ReadPosRankSum=0.288;SOR=0.970	GT:AD:DP:GQ:PL	1/1:1,54:55:99:1502,135,0
2R	22475367	.	C	T	2165.77	.	AC=2;AF=1.00;AN=2;BaseQRankSum=1.504;ClippingRankSum=0.000;DP=50;ExcessHet=3.0103;FS=3.979;MLEAC=2;MLEAF=1.00;MQ=43.96;MQRankSum=0.000;QD=29.29;ReadPosRankSum=-0.860;SOR=0.976	GT:AD:DP:GQ:PL	1/1:1,49:50:99:2194,111,0
2R	22475374	.	T	C	2133.77	.	AC=2;AF=1.00;AN=2;BaseQRankSum=1.366;ClippingRankSum=0.000;DP=50;ExcessHet=3.0103;FS=3.979;MLEAC=2;MLEAF=1.00;MQ=43.96;MQRankSum=0.000;QD=28.14;ReadPosRankSum=-0.696;SOR=0.976	GT:AD:DP:GQ:PL	1/1:1,49:50:99:2162,108,0
2R	22475380	.	C	G	2088.77	.	AC=2;AF=1.00;AN=2;BaseQRankSum=1.728;ClippingRankSum=0.000;DP=47;ExcessHet=3.0103;FS=3.711;MLEAC=2;MLEAF=1.00;MQ=43.96;MQRankSum=0.000;QD=32.16;ReadPosRankSum=-0.429;SOR=0.793	GT:AD:DP:GQ:PL	1/1:1,46:47:99:2117,105,0
2R	22475490	.	A	G	2419.77	.	AC=2;AF=1.00;AN=2;DP=57;ExcessHet=3.0103;FS=0.000;MLEAC=2;MLEAF=1.00;MQ=44.00;QD=32.90;SOR=2.066	GT:AD:DP:GQ:PL	1/1:0,56:56:99:2448,168,0
2R	22475493	.	T	C	2419.77	.	AC=2;AF=1.00;AN=2;DP=57;ExcessHet=3.0103;FS=0.000;MLEAC=2;MLEAF=1.00;MQ=44.00;QD=35.93;SOR=2.066	GT:AD:DP:GQ:PL	1/1:0,56:56:99:2448,168,0
2R	22475509	.	G	T	1415.77	.	AC=2;AF=1.00;AN=2;DP=54;ExcessHet=3.0103;FS=0.000;MLEAC=2;MLEAF=1.00;MQ=44.00;QD=26.71;SOR=1.938	GT:AD:DP:GQ:PL	1/1:0,53:53:99:1444,158,0
2R	22475611	.	C	A	2071.77	.	AC=2;AF=1.00;AN=2;DP=76;ExcessHet=3.0103;FS=0.000;MLEAC=2;MLEAF=1.00;MQ=43.97;QD=27.26;SOR=0.859	GT:AD:DP:GQ:PL	1/1:0,76:76:99:2100,227,0
2R	22475638	.	T	C	1978.77	.	AC=2;AF=1.00;AN=2;DP=75;ExcessHet=3.0103;FS=0.000;MLEAC=2;MLEAF=1.00;MQ=43.97;QD=26.74;SOR=0.693	GT:AD:DP:GQ:PL	1/1:0,74:74:99:2007,221,0
2R	22475716	.	G	T	1631.77	.	AC=2;AF=1.00;AN=2;DP=59;ExcessHet=3.0103;FS=0.000;MLEAC=2;MLEAF=1.00;MQ=43.97;QD=27.66;SOR=0.796	GT:AD:DP:GQ:PL	1/1:0,59:59:99:1660,177,0
2R	22475785	.	C	T	2645.77	.	AC=2;AF=1.00;AN=2;DP=61;ExcessHet=3.0103;FS=0.000;MLEAC=2;MLEAF=1.00;MQ=43.87;QD=31.07;SOR=0.941	GT:AD:DP:GQ:PL	1/1:0,61:61:99:2674,184,0
2R	22475788	.	T	C	2645.77	.	AC=2;AF=1.00;AN=2;DP=60;ExcessHet=3.0103;FS=0.000;MLEAC=2;MLEAF=1.00;MQ=43.87;QD=29.39;SOR=0.986	GT:AD:DP:GQ:PL	1/1:0,60:60:99:2674,184,0
2R	22475800	.	T	C	1485.77	.	AC=2;AF=1.00;AN=2;DP=55;ExcessHet=3.0103;FS=0.000;MLEAC=2;MLEAF=1.00;MQ=43.86;QD=27.51;SOR=0.846	GT:AD:DP:GQ:PL	1/1:0,54:54:99:1514,162,0
2R	22475893	.	G	C	1643.77	.	AC=2;AF=1.00;AN=2;DP=59;ExcessHet=3.0103;FS=0.000;MLEAC=2;MLEAF=1.00;MQ=44.00;QD=27.86;SOR=0.726	GT:AD:DP:GQ:PL	1/1:0,59:59:99:1672,177,0
2R	22475999	.	C	G	1747.77	.	AC=2;AF=1.00;AN=2;DP=64;ExcessHet=3.0103;FS=0.000;MLEAC=2;MLEAF=1.00;MQ=44.00;QD=27.31;SOR=1.214	GT:AD:DP:GQ:PL	1/1:0,64:64:99:1776,191,0
2R	22476028	.	A	T	1950.77	.	AC=2;AF=1.00;AN=2;DP=69;ExcessHet=3.0103;FS=0.000;MLEAC=2;MLEAF=1.00;MQ=44.00;QD=28.27;SOR=1.054	GT:AD:DP:GQ:PL	1/1:0,69:69:99:1979,207,0
2R	22476084	.	A	G	2044.77	.	AC=2;AF=1.00;AN=2;DP=73;ExcessHet=3.0103;FS=0.000;MLEAC=2;MLEAF=1.00;MQ=44.00;QD=28.01;SOR=0.776	GT:AD:DP:GQ:PL	1/1:0,73:73:99:2073,219,0
2R	22476225	.	G	T	1657.77	.	AC=2;AF=1.00;AN=2;DP=59;ExcessHet=3.0103;FS=0.000;MLEAC=2;MLEAF=1.00;MQ=43.93;QD=28.10;SOR=0.796	GT:AD:DP:GQ:PL	1/1:0,59:59:99:1686,177,0
2R	22476245	.	G	A	1604.77	.	AC=2;AF=1.00;AN=2;DP=58;ExcessHet=3.0103;FS=0.000;MLEAC=2;MLEAF=1.00;MQ=43.93;QD=27.67;SOR=0.762	GT:AD:DP:GQ:PL	1/1:0,58:58:99:1633,174,0
2R	22476261	.	A	C	1849.77	.	AC=2;AF=1.00;AN=2;DP=67;ExcessHet=3.0103;FS=0.000;MLEAC=2;MLEAF=1.00;MQ=43.94;QD=27.61;SOR=0.849	GT:AD:DP:GQ:PL	1/1:0,67:67:99:1878,201,0
2R	22476287	.	G	A	1872.77	.	AC=2;AF=1.00;AN=2;DP=66;ExcessHet=3.0103;FS=0.000;MLEAC=2;MLEAF=1.00;MQ=43.94;QD=28.38;SOR=0.818	GT:AD:DP:GQ:PL	1/1:0,66:66:99:1901,198,0
2R	22476306	.	T	C	1775.77	.	AC=2;AF=1.00;AN=2;DP=65;ExcessHet=3.0103;FS=0.000;MLEAC=2;MLEAF=1.00;MQ=43.97;QD=27.32;SOR=0.787	GT:AD:DP:GQ:PL	1/1:0,65:65:99:1804,194,0
2R	22476357	.	A	G	2826.77	.	AC=2;AF=1.00;AN=2;DP=64;ExcessHet=3.0103;FS=0.000;MLEAC=2;MLEAF=1.00;MQ=43.97;QD=30.93;SOR=0.892	GT:AD:DP:GQ:PL	1/1:0,64:64:99:2855,193,0
2R	22476361	.	T	G	2871.77	.	AC=2;AF=1.00;AN=2;DP=62;ExcessHet=3.0103;FS=0.000;MLEAC=2;MLEAF=1.00;MQ=43.97;QD=32.98;SOR=0.899	GT:AD:DP:GQ:PL	1/1:0,62:62:99:2900,196,0
2R	22476369	.	A	T	2851.77	.	AC=2;AF=1.00;AN=2;DP=64;ExcessHet=3.0103;FS=0.000;MLEAC=2;MLEAF=1.00;MQ=43.97;QD=35.08;SOR=0.892	GT:AD:DP:GQ:PL	1/1:0,64:64:99:2880,193,0
2R	22476375	.	A	C	2747.77	.	AC=2;AF=1.00;AN=2;DP=62;ExcessHet=3.0103;FS=0.000;MLEAC=2;MLEAF=1.00;MQ=43.97;QD=39.30;SOR=0.826	GT:AD:DP:GQ:PL	1/1:0,62:62:99:2776,187,0
2R	22476419	.	T	C	1883.77	.	AC=2;AF=1.00;AN=2;DP=67;ExcessHet=3.0103;FS=0.000;MLEAC=2;MLEAF=1.00;MQ=44.00;QD=28.12;SOR=0.990	GT:AD:DP:GQ:PL	1/1:0,67:67:99:1912,201,0
2R	22476497	.	T	C	1646.77	.	AC=2;AF=1.00;AN=2;DP=64;ExcessHet=3.0103;FS=0.000;MLEAC=2;MLEAF=1.00;MQ=44.00;QD=26.14;SOR=0.933	GT:AD:DP:GQ:PL	1/1:0,63:63:99:1675,186,0
2R	22476518	.	A	G	1791.77	.	AC=2;AF=1.00;AN=2;DP=70;ExcessHet=3.0103;FS=0.000;MLEAC=2;MLEAF=1.00;MQ=44.00;QD=26.35;SOR=0.752	GT:AD:DP:GQ:PL	1/1:0,68:68:99:1820,203,0
2R	22476656	.	A	C	1783.77	.	AC=2;AF=1.00;AN=2;DP=69;ExcessHet=3.0103;FS=0.000;MLEAC=2;MLEAF=1.00;MQ=44.00;QD=26.62;SOR=1.230	GT:AD:DP:GQ:PL	1/1:0,67:67:99:1812,200,0
2R	22476762	.	G	A	2667.77	.	AC=2;AF=1.00;AN=2;DP=60;ExcessHet=3.0103;FS=0.000;MLEAC=2;MLEAF=1.00;MQ=43.93;QD=33.54;SOR=0.986	GT:AD:DP:GQ:PL	1/1:0,60:60:99:2696,184,0
2R	22476764	.	G	T	2667.77	.	AC=2;AF=1.00;AN=2;DP=60;ExcessHet=3.0103;FS=0.000;MLEAC=2;MLEAF=1.00;MQ=43.93;QD=30.37;SOR=0.986	GT:AD:DP:GQ:PL	1/1:0,60:60:99:2696,184,0
2R	22476809	.	C	T	2341.77	.	AC=2;AF=1.00;AN=2;DP=54;ExcessHet=3.0103;FS=0.000;MLEAC=2;MLEAF=1.00;MQ=43.93;QD=30.09;SOR=0.767	GT:AD:DP:GQ:PL	1/1:0,54:54:99:2370,165,0
2R	22476818	.	A	C	2348.77	.	AC=2;AF=1.00;AN=2;DP=54;ExcessHet=3.0103;FS=0.000;MLEAC=2;MLEAF=1.00;MQ=43.93;QD=27.49;SOR=1.022	GT:AD:DP:GQ:PL	1/1:0,54:54:99:2377,165,0
2R	22476941	.	A	G	1603.77	.	AC=2;AF=1.00;AN=2;DP=59;ExcessHet=3.0103;FS=0.000;MLEAC=2;MLEAF=1.00;MQ=43.95;QD=27.18;SOR=0.796	GT:AD:DP:GQ:PL	1/1:0,59:59:99:1632,176,0
2R	22477676	.	TA	T	1273.73	.	AC=2;AF=1.00;AN=2;DP=70;ExcessHet=3.0103;FS=0.000;MLEAC=2;MLEAF=1.00;MQ=43.79;QD=19.90;SOR=0.892	GT:AD:DP:GQ:PL	1/1:0,64:64:99:1311,190,0
2R	22477913	.	A	G	1592.77	.	AC=2;AF=1.00;AN=2;DP=56;ExcessHet=3.0103;FS=0.000;MLEAC=2;MLEAF=1.00;MQ=43.93;QD=28.44;SOR=0.841	GT:AD:DP:GQ:PL	1/1:0,56:56:99:1621,168,0
2R	22477943	.	G	A	2395.77	.	AC=2;AF=1.00;AN=2;DP=54;ExcessHet=3.0103;FS=0.000;MLEAC=2;MLEAF=1.00;MQ=43.78;QD=34.78;SOR=1.329	GT:AD:DP:GQ:PL	1/1:0,54:54:99:2424,166,0
2R	22477958	.	G	A	2626.77	.	AC=2;AF=1.00;AN=2;DP=59;ExcessHet=3.0103;FS=0.000;MLEAC=2;MLEAF=1.00;MQ=43.80;QD=27.81;SOR=0.950	GT:AD:DP:GQ:PL	1/1:0,59:59:99:2655,178,0
2R	22477969	.	T	A	2696.77	.	AC=2;AF=1.00;AN=2;DP=63;ExcessHet=3.0103;FS=0.000;MLEAC=2;MLEAF=1.00;MQ=43.81;QD=30.27;SOR=1.092	GT:AD:DP:GQ:PL	1/1:0,63:63:99:2725,190,0
2R	22478012	.	T	G	2971.77	.	AC=2;AF=1.00;AN=2;DP=67;ExcessHet=3.0103;FS=0.000;MLEAC=2;MLEAF=1.00;MQ=43.58;QD=24.73;SOR=1.230	GT:AD:DP:GQ:PL	1/1:0,67:67:99:3000,202,0
2R	22478013	.	C	T	3061.77	.	AC=2;AF=1.00;AN=2;DP=66;ExcessHet=3.0103;FS=0.000;MLEAC=2;MLEAF=1.00;MQ=43.57;QD=29.03;SOR=1.284	GT:AD:DP:GQ:PL	1/1:0,66:66:99:3090,208,0
2R	22478020	.	T	G	3031.77	.	AC=2;AF=1.00;AN=2;DP=67;ExcessHet=3.0103;FS=0.000;MLEAC=2;MLEAF=1.00;MQ=43.58;QD=27.10;SOR=1.230	GT:AD:DP:GQ:PL	1/1:0,67:67:99:3060,205,0
2R	22478032	.	A	C	3211.77	.	AC=2;AF=1.00;AN=2;DP=68;ExcessHet=3.0103;FS=0.000;MLEAC=2;MLEAF=1.00;MQ=43.61;QD=30.76;SOR=1.179	GT:AD:DP:GQ:PL	1/1:0,68:68:99:3240,217,0
2R	22478047	.	C	T	3166.77	.	AC=2;AF=1.00;AN=2;DP=70;ExcessHet=3.0103;FS=0.000;MLEAC=2;MLEAF=1.00;MQ=43.57;QD=30.53;SOR=1.011	GT:AD:DP:GQ:PL	1/1:0,70:70:99:3195,214,0
2R	22478049	.	T	G	3166.77	.	AC=2;AF=1.00;AN=2;DP=70;ExcessHet=3.0103;FS=0.000;MLEAC=2;MLEAF=1.00;MQ=43.57;QD=28.02;SOR=1.011	GT:AD:DP:GQ:PL	1/1:0,70:70:99:3195,214,0
2R	22478061	.	A	G	3080.77	.	AC=2;AF=1.00;AN=2;DP=68;ExcessHet=3.0103;FS=0.000;MLEAC=2;MLEAF=1.00;MQ=43.55;QD=31.49;SOR=0.880	GT:AD:DP:GQ:PL	1/1:0,68:68:99:3109,211,0
2R	22478065	.	A	G	3080.77	.	AC=2;AF=1.00;AN=2;DP=68;ExcessHet=3.0103;FS=0.000;MLEAC=2;MLEAF=1.00;MQ=43.58;QD=23.72;SOR=0.752	GT:AD:DP:GQ:PL	1/1:0,68:68:99:3109,211,0
2R	22478148	.	G	A	1581.77	.	AC=2;AF=1.00;AN=2;DP=57;ExcessHet=3.0103;FS=0.000;MLEAC=2;MLEAF=1.00;MQ=43.93;QD=27.75;SOR=0.800	GT:AD:DP:GQ:PL	1/1:0,57:57:99:1610,171,0
2R	22478184	.	T	G	1600.77	.	AC=2;AF=1.00;AN=2;DP=59;ExcessHet=3.0103;FS=0.000;MLEAC=2;MLEAF=1.00;MQ=43.90;QD=27.13;SOR=1.034	GT:AD:DP:GQ:PL	1/1:0,59:59:99:1629,177,0
2R	22478317	.	G	A	1884.77	.	AC=2;AF=1.00;AN=2;DP=71;ExcessHet=3.0103;FS=0.000;MLEAC=2;MLEAF=1.00;MQ=43.97;QD=27.32;SOR=0.980	GT:AD:DP:GQ:PL	1/1:0,69:69:99:1913,207,0
2R	22478347	.	C	T	1955.77	.	AC=2;AF=1.00;AN=2;DP=72;ExcessHet=3.0103;FS=0.000;MLEAC=2;MLEAF=1.00;MQ=44.00;QD=27.55;SOR=0.971	GT:AD:DP:GQ:PL	1/1:0,71:71:99:1984,213,0
2R	22478374	.	T	A	1742.77	.	AC=2;AF=1.00;AN=2;DP=65;ExcessHet=3.0103;FS=0.000;MLEAC=2;MLEAF=1.00;MQ=44.00;QD=27.66;SOR=1.010	GT:AD:DP:GQ:PL	1/1:0,63:63:99:1771,188,0
2R	22478421	.	A	G	1803.77	.	AC=2;AF=1.00;AN=2;DP=71;ExcessHet=3.0103;FS=0.000;MLEAC=2;MLEAF=1.00;MQ=43.92;QD=26.53;SOR=0.693	GT:AD:DP:GQ:PL	1/1:0,68:68:99:1832,203,0
2R	22479197	.	G	C	1678.77	.	AC=2;AF=1.00;AN=2;DP=63;ExcessHet=3.0103;FS=0.000;MLEAC=2;MLEAF=1.00;MQ=44.00;QD=26.65;SOR=0.790	GT:AD:DP:GQ:PL	1/1:0,63:63:99:1707,187,0
2R	22479221	.	T	C	1936.77	.	AC=2;AF=1.00;AN=2;DP=71;ExcessHet=3.0103;FS=0.000;MLEAC=2;MLEAF=1.00;MQ=44.00;QD=27.28;SOR=0.779	GT:AD:DP:GQ:PL	1/1:0,71:71:99:1965,212,0
2R	22479667	.	T	G	1459.77	.	AC=2;AF=1.00;AN=2;DP=55;ExcessHet=3.0103;FS=0.000;MLEAC=2;MLEAF=1.00;MQ=44.00;QD=27.03;SOR=0.767	GT:AD:DP:GQ:PL	1/1:0,54:54:99:1488,161,0
2R	22480029	.	G	A	1609.77	.	AC=2;AF=1.00;AN=2;DP=59;ExcessHet=3.0103;FS=0.000;MLEAC=2;MLEAF=1.00;MQ=43.87;QD=27.28;SOR=0.871	GT:AD:DP:GQ:PL	1/1:0,59:59:99:1638,176,0
2R	22480350	.	C	A	1102.77	.	AC=2;AF=1.00;AN=2;DP=40;ExcessHet=3.0103;FS=0.000;MLEAC=2;MLEAF=1.00;MQ=43.81;QD=27.57;SOR=0.693	GT:AD:DP:GQ:PL	1/1:0,40:40:99:1131,120,0
2R	22480386	.	T	C	1105.77	.	AC=2;AF=1.00;AN=2;DP=43;ExcessHet=3.0103;FS=0.000;MLEAC=2;MLEAF=1.00;MQ=43.93;QD=26.33;SOR=0.788	GT:AD:DP:GQ:PL	1/1:0,42:42:99:1134,125,0
2R	22480446	.	C	T	1265.77	.	AC=2;AF=1.00;AN=2;DP=45;ExcessHet=3.0103;FS=0.000;MLEAC=2;MLEAF=1.00;MQ=44.00;QD=28.13;SOR=0.829	GT:AD:DP:GQ:PL	1/1:0,45:45:99:1294,135,0
2R	22480464	.	T	C	2209.77	.	AC=2;AF=1.00;AN=2;DP=50;ExcessHet=3.0103;FS=0.000;MLEAC=2;MLEAF=1.00;MQ=44.00;QD=32.08;SOR=0.773	GT:AD:DP:GQ:PL	1/1:0,50:50:99:2238,151,0
2R	22480467	.	T	C	2209.77	.	AC=2;AF=1.00;AN=2;DP=50;ExcessHet=3.0103;FS=0.000;MLEAC=2;MLEAF=1.00;MQ=44.00;QD=37.85;SOR=0.773	GT:AD:DP:GQ:PL	1/1:0,50:50:99:2238,151,0
2R	22480482	.	T	C	1384.77	.	AC=2;AF=1.00;AN=2;DP=50;ExcessHet=3.0103;FS=0.000;MLEAC=2;MLEAF=1.00;MQ=44.00;QD=27.70;SOR=0.952	GT:AD:DP:GQ:PL	1/1:0,50:50:99:1413,150,0
2R	22480563	.	G	T	1650.77	.	AC=2;AF=1.00;AN=2;DP=60;ExcessHet=3.0103;FS=0.000;MLEAC=2;MLEAF=1.00;MQ=43.97;QD=27.51;SOR=1.071	GT:AD:DP:GQ:PL	1/1:0,60:60:99:1679,179,0
2R	22480590	.	A	G	2848.77	.	AC=2;AF=1.00;AN=2;DP=66;ExcessHet=3.0103;FS=0.000;MLEAC=2;MLEAF=1.00;MQ=43.97;QD=26.84;SOR=1.033	GT:AD:DP:GQ:PL	1/1:0,66:66:99:2877,199,0
2R	22480597	.	T	C	2763.77	.	AC=2;AF=1.00;AN=2;DP=62;ExcessHet=3.0103;FS=0.000;MLEAC=2;MLEAF=1.00;MQ=43.97;QD=33.32;SOR=1.057	GT:AD:DP:GQ:PL	1/1:0,62:62:99:2792,190,0
2R	22480692	.	A	T	1631.77	.	AC=2;AF=1.00;AN=2;DP=59;ExcessHet=3.0103;FS=0.000;MLEAC=2;MLEAF=1.00;MQ=44.00;QD=27.66;SOR=0.796	GT:AD:DP:GQ:PL	1/1:0,59:59:99:1660,177,0
2R	22481044	.	C	T	1724.77	.	AC=2;AF=1.00;AN=2;DP=63;ExcessHet=3.0103;FS=0.000;MLEAC=2;MLEAF=1.00;MQ=44.00;QD=27.38;SOR=0.933	GT:AD:DP:GQ:PL	1/1:0,63:63:99:1753,188,0
2R	22481118	.	C	T	1739.77	.	AC=2;AF=1.00;AN=2;DP=63;ExcessHet=3.0103;FS=0.000;MLEAC=2;MLEAF=1.00;MQ=43.97;QD=28.06;SOR=0.899	GT:AD:DP:GQ:PL	1/1:0,62:62:99:1768,186,0
2R	22481241	.	C	T	1749.77	.	AC=2;AF=1.00;AN=2;DP=64;ExcessHet=3.0103;FS=0.000;MLEAC=2;MLEAF=1.00;MQ=43.91;QD=27.77;SOR=0.724	GT:AD:DP:GQ:PL	1/1:0,63:63:99:1778,189,0
2R	22481780	.	A	C	1413.77	.	AC=2;AF=1.00;AN=2;BaseQRankSum=1.876;ClippingRankSum=0.000;DP=53;ExcessHet=3.0103;FS=0.000;MLEAC=2;MLEAF=1.00;MQ=44.00;MQRankSum=0.000;QD=26.67;ReadPosRankSum=-0.400;SOR=0.255	GT:AD:DP:GQ:PL	1/1:1,52:53:99:1442,149,0
2R	22482419	.	T	C	1285.77	.	AC=2;AF=1.00;AN=2;DP=47;ExcessHet=3.0103;FS=0.000;MLEAC=2;MLEAF=1.00;MQ=44.00;QD=27.36;SOR=1.251	GT:AD:DP:GQ:PL	1/1:0,47:47:99:1314,141,0
2R	22482587	.	C	T	2354.77	.	AC=2;AF=1.00;AN=2;DP=53;ExcessHet=3.0103;FS=0.000;MLEAC=2;MLEAF=1.00;MQ=44.00;QD=27.49;SOR=1.179	GT:AD:DP:GQ:PL	1/1:0,53:53:99:2383,160,0
2R	22482588	.	C	A	2354.77	.	AC=2;AF=1.00;AN=2;DP=53;ExcessHet=3.0103;FS=0.000;MLEAC=2;MLEAF=1.00;MQ=44.00;QD=33.50;SOR=1.179	GT:AD:DP:GQ:PL	1/1:0,53:53:99:2383,160,0
2R	22482626	.	C	T	1528.77	.	AC=2;AF=1.00;AN=2;BaseQRankSum=0.293;ClippingRankSum=0.000;DP=57;ExcessHet=3.0103;FS=0.000;MLEAC=2;MLEAF=1.00;MQ=44.00;MQRankSum=0.000;QD=26.82;ReadPosRankSum=-0.496;SOR=0.223	GT:AD:DP:GQ:PL	1/1:1,56:57:99:1557,143,0
2R	22482746	.	C	T	1571.77	.	AC=2;AF=1.00;AN=2;DP=58;ExcessHet=3.0103;FS=0.000;MLEAC=2;MLEAF=1.00;MQ=44.00;QD=28.58;SOR=0.804	GT:AD:DP:GQ:PL	1/1:0,55:55:99:1600,165,0
2R	22482954	.	A	T	2370.77	.	AC=2;AF=1.00;AN=2;DP=55;ExcessHet=3.0103;FS=0.000;MLEAC=2;MLEAF=1.00;MQ=43.96;QD=29.16;SOR=0.808	GT:AD:DP:GQ:PL	1/1:0,53:53:99:2399,166,0
2R	22482957	.	A	C	2338.77	.	AC=2;AF=1.00;AN=2;DP=54;ExcessHet=3.0103;FS=0.000;MLEAC=2;MLEAF=1.00;MQ=43.96;QD=28.64;SOR=0.853	GT:AD:DP:GQ:PL	1/1:0,52:52:99:2367,163,0
2R	22483139	.	A	C	1877.77	.	AC=2;AF=1.00;AN=2;DP=69;ExcessHet=3.0103;FS=0.000;MLEAC=2;MLEAF=1.00;MQ=43.72;QD=27.21;SOR=1.054	GT:AD:DP:GQ:PL	1/1:0,69:69:99:1906,206,0
2R	22483358	.	T	G	2682.77	.	AC=2;AF=1.00;AN=2;DP=64;ExcessHet=3.0103;FS=0.000;MLEAC=2;MLEAF=1.00;MQ=46.56;QD=27.43;SOR=1.214	GT:AD:DP:GQ:PL	1/1:0,64:64:99:2711,192,0
2R	22483369	.	C	G	2536.77	.	AC=2;AF=1.00;AN=2;DP=59;ExcessHet=3.0103;FS=0.000;MLEAC=2;MLEAF=1.00;MQ=46.77;QD=29.10;SOR=1.123	GT:AD:DP:GQ:PL	1/1:0,59:59:99:2565,177,0
2R	22483400	.	G	GATTGCAAATGAAGTGAATGGGAAACA	2845.73	.	AC=2;AF=1.00;AN=2;DP=54;ExcessHet=3.0103;FS=0.000;MLEAC=2;MLEAF=1.00;MQ=46.97;QD=28.38;SOR=0.981	GT:AD:DP:GQ:PL	1/1:0,53:53:99:2883,198,0
2R	22483409	.	C	T	2174.77	.	AC=2;AF=1.00;AN=2;DP=50;ExcessHet=3.0103;FS=0.000;MLEAC=2;MLEAF=1.00;MQ=45.43;QD=25.67;SOR=0.859	GT:AD:DP:GQ:PL	1/1:0,50:50:99:2203,150,0
2R	22483485	.	G	A	1353.77	.	AC=2;AF=1.00;AN=2;DP=48;ExcessHet=3.0103;FS=0.000;MLEAC=2;MLEAF=1.00;MQ=43.63;QD=28.20;SOR=1.067	GT:AD:DP:GQ:PL	1/1:0,48:48:99:1382,144,0
2R	22483552	.	G	A	1654.77	.	AC=2;AF=1.00;AN=2;DP=62;ExcessHet=3.0103;FS=0.000;MLEAC=2;MLEAF=1.00;MQ=43.50;QD=26.69;SOR=0.693	GT:AD:DP:GQ:PL	1/1:0,62:62:99:1683,185,0
2R	22483676	.	T	A	1178.77	.	AC=2;AF=1.00;AN=2;DP=44;ExcessHet=3.0103;FS=0.000;MLEAC=2;MLEAF=1.00;MQ=43.68;QD=26.79;SOR=0.693	GT:AD:DP:GQ:PL	1/1:0,44:44:99:1207,131,0
2R	22483750	.	T	C	2027.77	.	AC=2;AF=1.00;AN=2;DP=49;ExcessHet=3.0103;FS=0.000;MLEAC=2;MLEAF=1.00;MQ=43.79;QD=30.70;SOR=1.473	GT:AD:DP:GQ:PL	1/1:0,49:49:99:2056,147,0
2R	22483763	.	T	C	1982.77	.	AC=2;AF=1.00;AN=2;DP=47;ExcessHet=3.0103;FS=0.000;MLEAC=2;MLEAF=1.00;MQ=43.78;QD=31.64;SOR=1.814	GT:AD:DP:GQ:PL	1/1:0,47:47:99:2011,141,0
2R	22483804	.	A	G	1649.77	.	AC=2;AF=1.00;AN=2;DP=57;ExcessHet=3.0103;FS=0.000;MLEAC=2;MLEAF=1.00;MQ=43.85;QD=28.94;SOR=1.140	GT:AD:DP:GQ:PL	1/1:0,57:57:99:1678,171,0
2R	22483999	.	T	C	1604.77	.	AC=2;AF=1.00;AN=2;DP=62;ExcessHet=3.0103;FS=0.000;MLEAC=2;MLEAF=1.00;MQ=43.94;QD=25.88;SOR=0.826	GT:AD:DP:GQ:PL	1/1:0,62:62:99:1633,183,0
2R	22484029	.	T	C	1685.77	.	AC=2;AF=1.00;AN=2;DP=63;ExcessHet=3.0103;FS=0.000;MLEAC=2;MLEAF=1.00;MQ=43.94;QD=26.76;SOR=0.790	GT:AD:DP:GQ:PL	1/1:0,63:63:99:1714,188,0
2R	22484086	.	T	A	1607.77	.	AC=2;AF=1.00;AN=2;DP=62;ExcessHet=3.0103;FS=0.000;MLEAC=2;MLEAF=1.00;MQ=44.00;QD=25.93;SOR=0.826	GT:AD:DP:GQ:PL	1/1:0,62:62:99:1636,184,0
2R	22484194	.	T	A	1228.77	.	AC=2;AF=1.00;AN=2;DP=45;ExcessHet=3.0103;FS=0.000;MLEAC=2;MLEAF=1.00;MQ=44.00;QD=27.31;SOR=0.929	GT:AD:DP:GQ:PL	1/1:0,45:45:99:1257,135,0
2R	22484339	.	C	T	1798.77	.	AC=2;AF=1.00;AN=2;DP=64;ExcessHet=3.0103;FS=0.000;MLEAC=2;MLEAF=1.00;MQ=44.00;QD=28.11;SOR=0.966	GT:AD:DP:GQ:PL	1/1:0,64:64:99:1827,192,0
2R	22484497	.	A	T	1476.77	.	AC=2;AF=1.00;AN=2;DP=53;ExcessHet=3.0103;FS=0.000;MLEAC=2;MLEAF=1.00;MQ=44.00;QD=28.96;SOR=0.813	GT:AD:DP:GQ:PL	1/1:0,51:51:99:1505,153,0
2R	22484563	.	G	C	1691.77	.	AC=2;AF=1.00;AN=2;BaseQRankSum=1.833;ClippingRankSum=0.000;DP=63;ExcessHet=3.0103;FS=3.222;MLEAC=2;MLEAF=1.00;MQ=44.00;MQRankSum=0.000;QD=26.85;ReadPosRankSum=0.871;SOR=0.428	GT:AD:DP:GQ:PL	1/1:1,62:63:99:1720,179,0
2R	22484596	.	A	T	1810.77	.	AC=2;AF=1.00;AN=2;DP=65;ExcessHet=3.0103;FS=0.000;MLEAC=2;MLEAF=1.00;MQ=44.00;QD=28.74;SOR=0.859	GT:AD:DP:GQ:PL	1/1:0,63:63:99:1839,189,0
2R	22484926	.	T	C	1400.77	.	AC=2;AF=1.00;AN=2;DP=53;ExcessHet=3.0103;FS=0.000;MLEAC=2;MLEAF=1.00;MQ=43.93;QD=26.43;SOR=0.892	GT:AD:DP:GQ:PL	1/1:0,53:53:99:1429,158,0
2R	22485068	.	G	A	2065.77	.	AC=2;AF=1.00;AN=2;BaseQRankSum=1.108;ClippingRankSum=0.000;DP=76;ExcessHet=3.0103;FS=3.069;MLEAC=2;MLEAF=1.00;MQ=43.97;MQRankSum=8.719;QD=27.54;ReadPosRankSum=-0.504;SOR=0.308	GT:AD:DP:GQ:PL	1/1:1,74:75:99:2094,198,0
2R	22485228	.	G	C	2664.77	.	AC=2;AF=1.00;AN=2;DP=61;ExcessHet=3.0103;FS=0.000;MLEAC=2;MLEAF=1.00;MQ=44.00;QD=31.31;SOR=1.022	GT:AD:DP:GQ:PL	1/1:0,61:61:99:2693,184,0
2R	22485238	.	T	A	2748.77	.	AC=2;AF=1.00;AN=2;DP=63;ExcessHet=3.0103;FS=0.000;MLEAC=2;MLEAF=1.00;MQ=44.00;QD=29.26;SOR=1.010	GT:AD:DP:GQ:PL	1/1:0,63:63:99:2777,193,0
2R	22485271	.	C	A	1645.77	.	AC=2;AF=1.00;AN=2;DP=60;ExcessHet=3.0103;FS=0.000;MLEAC=2;MLEAF=1.00;MQ=43.95;QD=27.43;SOR=1.160	GT:AD:DP:GQ:PL	1/1:0,60:60:99:1674,179,0
2R	22485309	.	G	C	1669.77	.	AC=2;AF=1.00;AN=2;DP=60;ExcessHet=3.0103;FS=0.000;MLEAC=2;MLEAF=1.00;MQ=43.95;QD=27.83;SOR=0.831	GT:AD:DP:GQ:PL	1/1:0,60:60:99:1698,180,0
2R	22485412	.	A	G	1804.77	.	AC=2;AF=1.00;AN=2;BaseQRankSum=-0.445;ClippingRankSum=0.000;DP=68;ExcessHet=3.0103;FS=0.000;MLEAC=2;MLEAF=1.00;MQ=44.00;MQRankSum=0.000;QD=26.94;ReadPosRankSum=0.132;SOR=0.248	GT:AD:DP:GQ:PL	1/1:1,66:67:99:1833,172,0
2R	22485424	.	C	T	1928.77	.	AC=2;AF=1.00;AN=2;BaseQRankSum=1.795;ClippingRankSum=0.000;DP=72;ExcessHet=3.0103;FS=0.000;MLEAC=2;MLEAF=1.00;MQ=44.00;MQRankSum=0.000;QD=27.17;ReadPosRankSum=-0.855;SOR=0.299	GT:AD:DP:GQ:PL	1/1:1,70:71:99:1957,203,0
2R	22485475	.	A	G	1767.77	.	AC=2;AF=1.00;AN=2;BaseQRankSum=0.894;ClippingRankSum=0.000;DP=64;ExcessHet=3.0103;FS=0.000;MLEAC=2;MLEAF=1.00;MQ=44.00;MQRankSum=0.000;QD=27.62;ReadPosRankSum=-0.307;SOR=0.293	GT:AD:DP:GQ:PL	1/1:1,63:64:99:1796,165,0
2R	22485580	.	T	C	1802.77	.	AC=2;AF=1.00;AN=2;DP=66;ExcessHet=3.0103;FS=0.000;MLEAC=2;MLEAF=1.00;MQ=43.97;QD=27.31;SOR=0.886	GT:AD:DP:GQ:PL	1/1:0,66:66:99:1831,198,0
2R	22485637	.	A	T	1998.77	.	AC=2;AF=1.00;AN=2;DP=72;ExcessHet=3.0103;FS=0.000;MLEAC=2;MLEAF=1.00;MQ=44.00;QD=27.76;SOR=1.073	GT:AD:DP:GQ:PL	1/1:0,72:72:99:2027,215,0
2R	22485691	.	G	T	3190.77	.	AC=2;AF=1.00;AN=2;DP=72;ExcessHet=3.0103;FS=0.000;MLEAC=2;MLEAF=1.00;MQ=43.97;QD=32.56;SOR=0.749	GT:AD:DP:GQ:PL	1/1:0,72:72:99:3219,220,0
2R	22485692	.	A	C	3190.77	.	AC=2;AF=1.00;AN=2;DP=73;ExcessHet=3.0103;FS=0.000;MLEAC=2;MLEAF=1.00;MQ=43.97;QD=30.95;SOR=0.720	GT:AD:DP:GQ:PL	1/1:0,73:73:99:3219,220,0
2R	22485703	.	G	A	2120.77	.	AC=2;AF=1.00;AN=2;DP=77;ExcessHet=3.0103;FS=0.000;MLEAC=2;MLEAF=1.00;MQ=43.97;QD=27.54;SOR=0.772	GT:AD:DP:GQ:PL	1/1:0,77:77:99:2149,230,0
2R	22485778	.	A	T	3141.77	.	AC=2;AF=1.00;AN=2;DP=77;ExcessHet=3.0103;FS=0.000;MLEAC=2;MLEAF=1.00;MQ=43.92;QD=29.07;SOR=0.948	GT:AD:DP:GQ:PL	1/1:0,77:77:99:3170,232,0
2R	22485799	.	T	A	3032.77	.	AC=2;AF=1.00;AN=2;DP=70;ExcessHet=3.0103;FS=0.000;MLEAC=2;MLEAF=1.00;MQ=43.92;QD=33.00;SOR=0.811	GT:AD:DP:GQ:PL	1/1:0,70:70:99:3061,217,0
2R	22485835	.	C	T	2032.77	.	AC=2;AF=1.00;AN=2;DP=71;ExcessHet=3.0103;FS=0.000;MLEAC=2;MLEAF=1.00;MQ=43.94;QD=28.63;SOR=0.840	GT:AD:DP:GQ:PL	1/1:0,71:71:99:2061,213,0
2R	22485868	.	T	C	1913.77	.	AC=2;AF=1.00;AN=2;DP=69;ExcessHet=3.0103;FS=0.000;MLEAC=2;MLEAF=1.00;MQ=43.97;QD=27.74;SOR=0.980	GT:AD:DP:GQ:PL	1/1:0,69:69:99:1942,207,0
2R	22485904	.	TAA	T	2668.73	.	AC=2;AF=1.00;AN=2;DP=60;ExcessHet=3.0103;FS=0.000;MLEAC=2;MLEAF=1.00;MQ=43.97;QD=31.74;SOR=0.760	GT:AD:DP:GQ:PL	1/1:0,60:60:99:2706,184,0
2R	22485908	.	T	TGC	2702.73	.	AC=2;AF=1.00;AN=2;DP=61;ExcessHet=3.0103;FS=0.000;MLEAC=2;MLEAF=1.00;MQ=43.97;QD=29.79;SOR=0.793	GT:AD:DP:GQ:PL	1/1:0,61:61:99:2740,187,0
2R	22486099	.	C	T	1608.77	.	AC=2;AF=1.00;AN=2;DP=57;ExcessHet=3.0103;FS=0.000;MLEAC=2;MLEAF=1.00;MQ=43.93;QD=28.22;SOR=0.960	GT:AD:DP:GQ:PL	1/1:0,57:57:99:1637,171,0
2R	22486417	.	A	C	1348.77	.	AC=2;AF=1.00;AN=2;DP=50;ExcessHet=3.0103;FS=0.000;MLEAC=2;MLEAF=1.00;MQ=44.00;QD=27.53;SOR=0.818	GT:AD:DP:GQ:PL	1/1:0,49:49:99:1377,147,0
2R	22486711	.	G	A	1717.77	.	AC=2;AF=1.00;AN=2;DP=63;ExcessHet=3.0103;FS=0.000;MLEAC=2;MLEAF=1.00;MQ=43.91;QD=27.71;SOR=0.826	GT:AD:DP:GQ:PL	1/1:0,62:62:99:1746,186,0
2R	22486738	.	T	C	1809.77	.	AC=2;AF=1.00;AN=2;DP=67;ExcessHet=3.0103;FS=0.000;MLEAC=2;MLEAF=1.00;MQ=43.91;QD=27.42;SOR=0.886	GT:AD:DP:GQ:PL	1/1:0,66:66:99:1838,198,0
2R	22486831	.	A	G	2798.77	.	AC=2;AF=1.00;AN=2;DP=65;ExcessHet=3.0103;FS=0.000;MLEAC=2;MLEAF=1.00;MQ=43.85;QD=31.74;SOR=1.249	GT:AD:DP:GQ:PL	1/1:0,65:65:99:2827,196,0
2R	22486832	.	C	A	2798.77	.	AC=2;AF=1.00;AN=2;DP=65;ExcessHet=3.0103;FS=0.000;MLEAC=2;MLEAF=1.00;MQ=43.85;QD=27.12;SOR=1.249	GT:AD:DP:GQ:PL	1/1:0,65:65:99:2827,196,0
2R	22486873	.	C	T	2650.77	.	AC=2;AF=1.00;AN=2;DP=59;ExcessHet=3.0103;FS=0.000;MLEAC=2;MLEAF=1.00;MQ=43.88;QD=28.22;SOR=1.034	GT:AD:DP:GQ:PL	1/1:0,59:59:99:2679,181,0
2R	22486876	.	T	C	2650.77	.	AC=2;AF=1.00;AN=2;DP=59;ExcessHet=3.0103;FS=0.000;MLEAC=2;MLEAF=1.00;MQ=43.88;QD=26.48;SOR=1.034	GT:AD:DP:GQ:PL	1/1:0,59:59:99:2679,181,0
2R	22486885	.	A	C	2626.77	.	AC=2;AF=1.00;AN=2;DP=57;ExcessHet=3.0103;FS=0.000;MLEAC=2;MLEAF=1.00;MQ=43.88;QD=26.95;SOR=0.960	GT:AD:DP:GQ:PL	1/1:0,57:57:99:2655,178,0
2R	22486888	.	A	G	2536.77	.	AC=2;AF=1.00;AN=2;DP=56;ExcessHet=3.0103;FS=0.000;MLEAC=2;MLEAF=1.00;MQ=43.91;QD=29.34;SOR=0.922	GT:AD:DP:GQ:PL	1/1:0,56:56:99:2565,172,0
2R	22487029	.	T	A	1738.77	.	AC=2;AF=1.00;AN=2;DP=65;ExcessHet=3.0103;FS=0.000;MLEAC=2;MLEAF=1.00;MQ=44.00;QD=26.75;SOR=1.341	GT:AD:DP:GQ:PL	1/1:0,65:65:99:1767,194,0
2R	22487063	.	A	C	1873.77	.	AC=2;AF=1.00;AN=2;DP=68;ExcessHet=3.0103;FS=0.000;MLEAC=2;MLEAF=1.00;MQ=44.00;QD=27.56;SOR=1.263	GT:AD:DP:GQ:PL	1/1:0,68:68:99:1902,204,0
2R	22487179	.	T	C	1735.77	.	AC=2;AF=1.00;AN=2;DP=63;ExcessHet=3.0103;FS=0.000;MLEAC=2;MLEAF=1.00;MQ=44.00;QD=27.55;SOR=0.790	GT:AD:DP:GQ:PL	1/1:0,63:63:99:1764,189,0
2R	22487263	.	G	A	2289.77	.	AC=2;AF=1.00;AN=2;DP=83;ExcessHet=3.0103;FS=0.000;MLEAC=2;MLEAF=1.00;MQ=43.95;QD=27.92;SOR=1.022	GT:AD:DP:GQ:PL	1/1:0,82:82:99:2318,246,0
2R	22487503	.	A	G	2513.77	.	AC=2;AF=1.00;AN=2;DP=60;ExcessHet=3.0103;FS=0.000;MLEAC=2;MLEAF=1.00;MQ=44.00;QD=32.33;SOR=0.693	GT:AD:DP:GQ:PL	1/1:0,60:60:99:2542,181,0
2R	22487524	.	C	A	2635.77	.	AC=2;AF=1.00;AN=2;DP=63;ExcessHet=3.0103;FS=0.000;MLEAC=2;MLEAF=1.00;MQ=44.00;QD=28.94;SOR=0.724	GT:AD:DP:GQ:PL	1/1:0,63:63:99:2664,193,0
2R	22487622	.	A	G	1843.77	.	AC=2;AF=1.00;AN=2;DP=70;ExcessHet=3.0103;FS=0.000;MLEAC=2;MLEAF=1.00;MQ=44.00;QD=26.34;SOR=0.811	GT:AD:DP:GQ:PL	1/1:0,70:70:99:1872,208,0
2R	22487662	.	A	G	1825.77	.	AC=2;AF=1.00;AN=2;DP=67;ExcessHet=3.0103;FS=0.000;MLEAC=2;MLEAF=1.00;MQ=44.00;QD=27.25;SOR=0.849	GT:AD:DP:GQ:PL	1/1:0,67:67:99:1854,200,0
2R	22487814	.	T	G	1672.77	.	AC=2;AF=1.00;AN=2;DP=61;ExcessHet=3.0103;FS=0.000;MLEAC=2;MLEAF=1.00;MQ=44.00;QD=27.42;SOR=0.793	GT:AD:DP:GQ:PL	1/1:0,61:61:99:1701,183,0
2R	22487993	.	T	C	1383.77	.	AC=2;AF=1.00;AN=2;DP=51;ExcessHet=3.0103;FS=0.000;MLEAC=2;MLEAF=1.00;MQ=44.00;QD=27.13;SOR=1.314	GT:AD:DP:GQ:PL	1/1:0,51:51:99:1412,152,0
2R	22488022	.	T	C	1506.77	.	AC=2;AF=1.00;AN=2;DP=54;ExcessHet=3.0103;FS=0.000;MLEAC=2;MLEAF=1.00;MQ=44.00;QD=27.90;SOR=1.835	GT:AD:DP:GQ:PL	1/1:0,54:54:99:1535,162,0
2R	22488274	.	C	T	1034.77	.	AC=2;AF=1.00;AN=2;DP=38;ExcessHet=3.0103;FS=0.000;MLEAC=2;MLEAF=1.00;MQ=44.00;QD=27.23;SOR=1.040	GT:AD:DP:GQ:PL	1/1:0,38:38:99:1063,114,0
2R	22488299	.	A	G	1040.77	.	AC=2;AF=1.00;AN=2;DP=38;ExcessHet=3.0103;FS=0.000;MLEAC=2;MLEAF=1.00;MQ=44.00;QD=27.39;SOR=1.040	GT:AD:DP:GQ:PL	1/1:0,38:38:99:1069,114,0
2R	22488320	.	C	A	1061.77	.	AC=2;AF=1.00;AN=2;DP=38;ExcessHet=3.0103;FS=0.000;MLEAC=2;MLEAF=1.00;MQ=44.00;QD=27.94;SOR=1.040	GT:AD:DP:GQ:PL	1/1:0,38:38:99:1090,114,0
2R	22488364	.	T	C	1172.77	.	AC=2;AF=1.00;AN=2;DP=43;ExcessHet=3.0103;FS=0.000;MLEAC=2;MLEAF=1.00;MQ=43.95;QD=27.27;SOR=1.055	GT:AD:DP:GQ:PL	1/1:0,43:43:99:1201,128,0
2R	22488454	.	C	T	1462.77	.	AC=2;AF=1.00;AN=2;BaseQRankSum=1.806;ClippingRankSum=0.000;DP=54;ExcessHet=3.0103;FS=0.000;MLEAC=2;MLEAF=1.00;MQ=43.96;MQRankSum=0.000;QD=27.60;ReadPosRankSum=-0.431;SOR=0.255	GT:AD:DP:GQ:PL	1/1:1,52:53:99:1491,149,0
2R	22488481	.	G	A	1569.77	.	AC=2;AF=1.00;AN=2;DP=58;ExcessHet=3.0103;FS=0.000;MLEAC=2;MLEAF=1.00;MQ=43.97;QD=27.06;SOR=0.762	GT:AD:DP:GQ:PL	1/1:0,58:58:99:1598,173,0
2R	22488499	.	T	A	1662.77	.	AC=2;AF=1.00;AN=2;DP=63;ExcessHet=3.0103;FS=0.000;MLEAC=2;MLEAF=1.00;MQ=43.97;QD=26.39;SOR=0.933	GT:AD:DP:GQ:PL	1/1:0,63:63:99:1691,188,0
2R	22488514	.	T	A	1638.77	.	AC=2;AF=1.00;AN=2;DP=62;ExcessHet=3.0103;FS=0.000;MLEAC=2;MLEAF=1.00;MQ=44.00;QD=26.87;SOR=0.941	GT:AD:DP:GQ:PL	1/1:0,61:61:99:1667,180,0
2R	22488589	.	C	T	1826.77	.	AC=2;AF=1.00;AN=2;DP=66;ExcessHet=3.0103;FS=0.000;MLEAC=2;MLEAF=1.00;MQ=44.00;QD=27.68;SOR=1.473	GT:AD:DP:GQ:PL	1/1:0,66:66:99:1855,198,0
2R	22488845	.	AAG	A	3140.73	.	AC=2;AF=1.00;AN=2;DP=73;ExcessHet=3.0103;FS=0.000;MLEAC=2;MLEAF=1.00;MQ=43.97;QD=26.30;SOR=0.779	GT:AD:DP:GQ:PL	1/1:0,71:71:99:3178,214,0
2R	22488851	.	G	C	3312.77	.	AC=2;AF=1.00;AN=2;DP=74;ExcessHet=3.0103;FS=0.000;MLEAC=2;MLEAF=1.00;MQ=43.97;QD=30.93;SOR=0.836	GT:AD:DP:GQ:PL	1/1:0,73:73:99:3341,226,0
2R	22488861	.	T	C	3247.77	.	AC=2;AF=1.00;AN=2;DP=74;ExcessHet=3.0103;FS=0.000;MLEAC=2;MLEAF=1.00;MQ=43.97;QD=35.00;SOR=0.776	GT:AD:DP:GQ:PL	1/1:0,73:73:99:3276,223,0
2R	22488876	.	A	C	1626.77	.	AC=2;AF=1.00;AN=2;BaseQRankSum=1.811;ClippingRankSum=0.000;DP=64;ExcessHet=3.0103;FS=0.000;MLEAC=2;MLEAF=1.00;MQ=43.97;MQRankSum=0.000;QD=25.82;ReadPosRankSum=-1.019;SOR=0.223	GT:AD:DP:GQ:PL	1/1:1,62:63:99:1655,177,0
2R	22489034	.	C	T	1677.77	.	AC=2;AF=1.00;AN=2;DP=60;ExcessHet=3.0103;FS=0.000;MLEAC=2;MLEAF=1.00;MQ=44.00;QD=27.96;SOR=0.831	GT:AD:DP:GQ:PL	1/1:0,60:60:99:1706,180,0
2R	22489046	.	T	G	2694.77	.	AC=2;AF=1.00;AN=2;DP=62;ExcessHet=3.0103;FS=0.000;MLEAC=2;MLEAF=1.00;MQ=44.00;QD=29.72;SOR=0.758	GT:AD:DP:GQ:PL	1/1:0,62:62:99:2723,187,0
2R	22489049	.	G	C	2731.77	.	AC=2;AF=1.00;AN=2;DP=62;ExcessHet=3.0103;FS=0.000;MLEAC=2;MLEAF=1.00;MQ=44.00;QD=28.71;SOR=0.826	GT:AD:DP:GQ:PL	1/1:0,62:62:99:2760,190,0
2R	22489061	.	C	T	1646.77	.	AC=2;AF=1.00;AN=2;DP=60;ExcessHet=3.0103;FS=0.000;MLEAC=2;MLEAF=1.00;MQ=44.00;QD=27.45;SOR=0.906	GT:AD:DP:GQ:PL	1/1:0,60:60:99:1675,179,0
2R	22489226	.	T	G	2709.77	.	AC=2;AF=1.00;AN=2;DP=63;ExcessHet=3.0103;FS=0.000;MLEAC=2;MLEAF=1.00;MQ=44.00;QD=30.20;SOR=0.790	GT:AD:DP:GQ:PL	1/1:0,63:63:99:2738,193,0
2R	22489236	.	T	C	2529.77	.	AC=2;AF=1.00;AN=2;DP=57;ExcessHet=3.0103;FS=0.000;MLEAC=2;MLEAF=1.00;MQ=44.00;QD=33.66;SOR=0.877	GT:AD:DP:GQ:PL	1/1:0,57:57:99:2558,175,0
2R	22489421	.	T	C	1742.77	.	AC=2;AF=1.00;AN=2;DP=63;ExcessHet=3.0103;FS=0.000;MLEAC=2;MLEAF=1.00;MQ=44.00;QD=27.66;SOR=0.790	GT:AD:DP:GQ:PL	1/1:0,63:63:99:1771,189,0
2R	22489478	.	A	G	1842.77	.	AC=2;AF=1.00;AN=2;DP=65;ExcessHet=3.0103;FS=0.000;MLEAC=2;MLEAF=1.00;MQ=44.00;QD=28.35;SOR=1.162	GT:AD:DP:GQ:PL	1/1:0,65:65:99:1871,195,0
2R	22489595	.	T	C	2428.77	.	AC=2;AF=1.00;AN=2;DP=54;ExcessHet=3.0103;FS=0.000;MLEAC=2;MLEAF=1.00;MQ=43.89;QD=29.12;SOR=1.022	GT:AD:DP:GQ:PL	1/1:0,54:54:99:2457,169,0
2R	22489598	.	T	C	2396.77	.	AC=2;AF=1.00;AN=2;DP=55;ExcessHet=3.0103;FS=0.000;MLEAC=2;MLEAF=1.00;MQ=43.89;QD=29.40;SOR=1.061	GT:AD:DP:GQ:PL	1/1:0,55:55:99:2425,166,0
2R	22489634	.	C	T	1331.77	.	AC=2;AF=1.00;AN=2;DP=47;ExcessHet=3.0103;FS=0.000;MLEAC=2;MLEAF=1.00;MQ=43.88;QD=28.34;SOR=1.514	GT:AD:DP:GQ:PL	1/1:0,47:47:99:1360,141,0
2R	22489726	.	A	C	1609.77	.	AC=2;AF=1.00;AN=2;DP=59;ExcessHet=3.0103;FS=0.000;MLEAC=2;MLEAF=1.00;MQ=43.97;QD=27.28;SOR=0.871	GT:AD:DP:GQ:PL	1/1:0,59:59:99:1638,175,0
2R	22489817	.	G	A	2713.77	.	AC=2;AF=1.00;AN=2;DP=64;ExcessHet=3.0103;FS=0.000;MLEAC=2;MLEAF=1.00;MQ=44.00;QD=28.39;SOR=1.685	GT:AD:DP:GQ:PL	1/1:0,63:63:99:2742,189,0
2R	22489820	.	C	T	2713.77	.	AC=2;AF=1.00;AN=2;DP=64;ExcessHet=3.0103;FS=0.000;MLEAC=2;MLEAF=1.00;MQ=44.00;QD=33.12;SOR=1.685	GT:AD:DP:GQ:PL	1/1:0,63:63:99:2742,189,0
2R	22490000	.	T	A	1681.77	.	AC=2;AF=1.00;AN=2;DP=62;ExcessHet=3.0103;FS=0.000;MLEAC=2;MLEAF=1.00;MQ=43.95;QD=27.13;SOR=1.329	GT:AD:DP:GQ:PL	1/1:0,62:62:99:1710,185,0
2R	22490057	.	G	A	1683.77	.	AC=2;AF=1.00;AN=2;BaseQRankSum=-0.549;ClippingRankSum=0.000;DP=63;ExcessHet=3.0103;FS=3.680;MLEAC=2;MLEAF=1.00;MQ=43.95;MQRankSum=0.000;QD=26.73;ReadPosRankSum=-0.701;SOR=0.755	GT:AD:DP:GQ:PL	1/1:1,62:63:99:1712,160,0
2R	22490252	.	G	T	1256.77	.	AC=2;AF=1.00;AN=2;DP=46;ExcessHet=3.0103;FS=0.000;MLEAC=2;MLEAF=1.00;MQ=44.00;QD=27.32;SOR=0.780	GT:AD:DP:GQ:PL	1/1:0,46:46:99:1285,138,0
2R	22490648	.	G	A	1693.77	.	AC=2;AF=1.00;AN=2;DP=61;ExcessHet=3.0103;FS=0.000;MLEAC=2;MLEAF=1.00;MQ=44.00;QD=27.77;SOR=0.725	GT:AD:DP:GQ:PL	1/1:0,61:61:99:1722,182,0
2R	22491123	.	C	A	2104.77	.	AC=2;AF=1.00;AN=2;DP=77;ExcessHet=3.0103;FS=0.000;MLEAC=2;MLEAF=1.00;MQ=44.00;QD=27.33;SOR=0.772	GT:AD:DP:GQ:PL	1/1:0,77:77:99:2133,230,0
2R	22491451	.	A	G	1756.77	.	AC=2;AF=1.00;AN=2;DP=63;ExcessHet=3.0103;FS=0.000;MLEAC=2;MLEAF=1.00;MQ=44.00;QD=27.89;SOR=0.859	GT:AD:DP:GQ:PL	1/1:0,63:63:99:1785,189,0
2R	22491472	.	T	C	3028.77	.	AC=2;AF=1.00;AN=2;DP=68;ExcessHet=3.0103;FS=0.000;MLEAC=2;MLEAF=1.00;MQ=44.00;QD=29.13;SOR=0.693	GT:AD:DP:GQ:PL	1/1:0,68:68:99:3057,208,0
2R	22491474	.	A	G	3028.77	.	AC=2;AF=1.00;AN=2;DP=68;ExcessHet=3.0103;FS=0.000;MLEAC=2;MLEAF=1.00;MQ=44.00;QD=27.14;SOR=0.693	GT:AD:DP:GQ:PL	1/1:0,68:68:99:3057,208,0
2R	22491694	.	A	G	1713.77	.	AC=2;AF=1.00;AN=2;DP=64;ExcessHet=3.0103;FS=0.000;MLEAC=2;MLEAF=1.00;MQ=43.95;QD=27.20;SOR=0.790	GT:AD:DP:GQ:PL	1/1:0,63:63:99:1742,189,0
2R	22491851	.	T	C	1532.77	.	AC=2;AF=1.00;AN=2;DP=55;ExcessHet=3.0103;FS=0.000;MLEAC=2;MLEAF=1.00;MQ=44.00;QD=27.87;SOR=0.804	GT:AD:DP:GQ:PL	1/1:0,55:55:99:1561,164,0
2R	22491962	.	C	A	3502.77	.	AC=2;AF=1.00;AN=2;DP=80;ExcessHet=3.0103;FS=0.000;MLEAC=2;MLEAF=1.00;MQ=44.00;QD=28.44;SOR=0.968	GT:AD:DP:GQ:PL	1/1:0,80:80:99:3531,244,0
2R	22491974	.	G	A	3638.77	.	AC=2;AF=1.00;AN=2;DP=79;ExcessHet=3.0103;FS=0.000;MLEAC=2;MLEAF=1.00;MQ=44.00;QD=24.86;SOR=0.941	GT:AD:DP:GQ:PL	1/1:0,79:79:99:3667,250,0
2R	22491980	.	A	T	3629.77	.	AC=2;AF=1.00;AN=2;DP=83;ExcessHet=3.0103;FS=0.000;MLEAC=2;MLEAF=1.00;MQ=44.00;QD=33.33;SOR=0.928	GT:AD:DP:GQ:PL	1/1:0,83:83:99:3658,250,0
2R	22492011	.	T	C	3237.77	.	AC=2;AF=1.00;AN=2;DP=73;ExcessHet=3.0103;FS=0.000;MLEAC=2;MLEAF=1.00;MQ=43.97;QD=32.89;SOR=1.032	GT:AD:DP:GQ:PL	1/1:0,73:73:99:3266,226,0
2R	22492018	.	A	T	3277.77	.	AC=2;AF=1.00;AN=2;DP=76;ExcessHet=3.0103;FS=0.000;MLEAC=2;MLEAF=1.00;MQ=43.97;QD=29.97;SOR=0.984	GT:AD:DP:GQ:PL	1/1:0,76:76:99:3306,229,0
2R	22492066	.	T	C	3195.77	.	AC=2;AF=1.00;AN=2;DP=71;ExcessHet=3.0103;FS=0.000;MLEAC=2;MLEAF=1.00;MQ=43.97;QD=36.13;SOR=1.042	GT:AD:DP:GQ:PL	1/1:0,71:71:99:3224,217,0
2R	22492071	.	T	A	3375.77	.	AC=2;AF=1.00;AN=2;DP=75;ExcessHet=3.0103;FS=0.000;MLEAC=2;MLEAF=1.00;MQ=43.97;QD=30.66;SOR=1.022	GT:AD:DP:GQ:PL	1/1:0,75:75:99:3404,229,0
2R	22492077	.	A	C	3293.77	.	AC=2;AF=1.00;AN=2;DP=73;ExcessHet=3.0103;FS=0.000;MLEAC=2;MLEAF=1.00;MQ=43.97;QD=36.13;SOR=0.963	GT:AD:DP:GQ:PL	1/1:0,73:73:99:3322,226,0
2R	22492132	.	A	G	2690.77	.	AC=2;AF=1.00;AN=2;DP=60;ExcessHet=3.0103;FS=0.000;MLEAC=2;MLEAF=1.00;MQ=43.97;QD=29.90;SOR=1.071	GT:AD:DP:GQ:PL	1/1:0,60:60:99:2719,189,0
2R	22492138	.	A	G	2717.77	.	AC=2;AF=1.00;AN=2;DP=62;ExcessHet=3.0103;FS=0.000;MLEAC=2;MLEAF=1.00;MQ=43.97;QD=30.15;SOR=1.057	GT:AD:DP:GQ:PL	1/1:0,62:62:99:2746,192,0
2R	22492746	.	T	A	1297.77	.	AC=2;AF=1.00;AN=2;DP=50;ExcessHet=3.0103;FS=0.000;MLEAC=2;MLEAF=1.00;MQ=43.69;QD=27.04;SOR=0.866	GT:AD:DP:GQ:PL	1/1:0,48:48:99:1326,144,0
2R	22492770	.	T	C	1430.77	.	AC=2;AF=1.00;AN=2;DP=55;ExcessHet=3.0103;FS=0.000;MLEAC=2;MLEAF=1.00;MQ=43.77;QD=27.00;SOR=0.808	GT:AD:DP:GQ:PL	1/1:0,53:53:99:1459,157,0
2R	22492947	.	A	C	1175.77	.	AC=2;AF=1.00;AN=2;DP=44;ExcessHet=3.0103;FS=0.000;MLEAC=2;MLEAF=1.00;MQ=43.82;QD=26.72;SOR=0.693	GT:AD:DP:GQ:PL	1/1:0,44:44:99:1204,132,0
2R	22493175	.	C	A	1133.77	.	AC=2;AF=1.00;AN=2;DP=41;ExcessHet=3.0103;FS=0.000;MLEAC=2;MLEAF=1.00;MQ=44.00;QD=27.65;SOR=0.954	GT:AD:DP:GQ:PL	1/1:0,41:41:99:1162,123,0
2R	22493232	.	G	A	921.77	.	AC=2;AF=1.00;AN=2;DP=34;ExcessHet=3.0103;FS=0.000;MLEAC=2;MLEAF=1.00;MQ=44.00;QD=27.11;SOR=0.941	GT:AD:DP:GQ:PL	1/1:0,34:34:99:950,102,0
2R	22493460	.	A	G	1788.77	.	AC=2;AF=1.00;AN=2;DP=42;ExcessHet=3.0103;FS=0.000;MLEAC=2;MLEAF=1.00;MQ=43.91;QD=31.16;SOR=1.259	GT:AD:DP:GQ:PL	1/1:0,42:42:99:1817,126,0
2R	22493469	.	C	T	1759.77	.	AC=2;AF=1.00;AN=2;DP=41;ExcessHet=3.0103;FS=0.000;MLEAC=2;MLEAF=1.00;MQ=43.90;QD=30.35;SOR=1.347	GT:AD:DP:GQ:PL	1/1:0,41:41:99:1788,123,0
2R	22493490	.	T	A	1011.77	.	AC=2;AF=1.00;AN=2;DP=37;ExcessHet=3.0103;FS=0.000;MLEAC=2;MLEAF=1.00;MQ=43.89;QD=27.35;SOR=1.609	GT:AD:DP:GQ:PL	1/1:0,37:37:99:1040,111,0
2R	22493519	.	G	C	1044.77	.	AC=2;AF=1.00;AN=2;DP=40;ExcessHet=3.0103;FS=0.000;MLEAC=2;MLEAF=1.00;MQ=43.90;QD=26.12;SOR=1.445	GT:AD:DP:GQ:PL	1/1:0,40:40:99:1073,118,0
2R	22493652	.	T	C	1754.77	.	AC=2;AF=1.00;AN=2;DP=66;ExcessHet=3.0103;FS=0.000;MLEAC=2;MLEAF=1.00;MQ=44.00;QD=26.59;SOR=0.818	GT:AD:DP:GQ:PL	1/1:0,66:66:99:1783,196,0
2R	22493856	.	C	T	1897.77	.	AC=2;AF=1.00;AN=2;DP=69;ExcessHet=3.0103;FS=0.000;MLEAC=2;MLEAF=1.00;MQ=44.00;QD=28.32;SOR=1.946	GT:AD:DP:GQ:PL	1/1:0,67:67:99:1926,201,0
2R	22493877	.	A	G	1864.77	.	AC=2;AF=1.00;AN=2;DP=72;ExcessHet=3.0103;FS=0.000;MLEAC=2;MLEAF=1.00;MQ=44.00;QD=26.64;SOR=1.609	GT:AD:DP:GQ:PL	1/1:0,70:70:99:1893,208,0
2R	22493907	.	T	G	1707.77	.	AC=2;AF=1.00;AN=2;DP=65;ExcessHet=3.0103;FS=0.000;MLEAC=2;MLEAF=1.00;MQ=44.00;QD=27.11;SOR=1.270	GT:AD:DP:GQ:PL	1/1:0,63:63:99:1736,187,0
2R	22494168	.	A	T	1908.77	.	AC=2;AF=1.00;AN=2;DP=68;ExcessHet=3.0103;FS=0.000;MLEAC=2;MLEAF=1.00;MQ=43.94;QD=28.07;SOR=0.949	GT:AD:DP:GQ:PL	1/1:0,68:68:99:1937,204,0
2R	22494211	.	C	T	3713.77	.	AC=2;AF=1.00;AN=2;DP=84;ExcessHet=3.0103;FS=0.000;MLEAC=2;MLEAF=1.00;MQ=43.88;QD=33.01;SOR=0.897	GT:AD:DP:GQ:PL	1/1:0,84:84:99:3742,259,0
2R	22494222	.	C	T	3798.77	.	AC=2;AF=1.00;AN=2;DP=88;ExcessHet=3.0103;FS=0.000;MLEAC=2;MLEAF=1.00;MQ=43.87;QD=35.22;SOR=0.887	GT:AD:DP:GQ:PL	1/1:0,88:88:99:3827,268,0
2R	22494504	.	A	C	1889.77	.	AC=2;AF=1.00;AN=2;DP=68;ExcessHet=3.0103;FS=0.000;MLEAC=2;MLEAF=1.00;MQ=43.54;QD=27.79;SOR=0.814	GT:AD:DP:GQ:PL	1/1:0,68:68:99:1918,204,0
2R	22494525	.	T	A	3192.77	.	AC=2;AF=1.00;AN=2;DP=72;ExcessHet=3.0103;FS=0.000;MLEAC=2;MLEAF=1.00;MQ=43.45;QD=35.06;SOR=0.904	GT:AD:DP:GQ:PL	1/1:0,71:71:99:3221,223,0
2R	22494529	.	T	G	3225.77	.	AC=2;AF=1.00;AN=2;DP=76;ExcessHet=3.0103;FS=0.000;MLEAC=2;MLEAF=1.00;MQ=43.46;QD=29.24;SOR=0.955	GT:AD:DP:GQ:PL	1/1:0,75:75:99:3254,226,0
2R	22494541	.	C	CTT	3191.73	.	AC=2;AF=1.00;AN=2;DP=75;ExcessHet=3.0103;FS=0.000;MLEAC=2;MLEAF=1.00;MQ=43.45;QD=28.74;SOR=0.904	GT:AD:DP:GQ:PL	1/1:0,71:71:99:3229,217,0
2R	22494543	.	AACTC	A	3191.73	.	AC=2;AF=1.00;AN=2;DP=73;ExcessHet=3.0103;FS=0.000;MLEAC=2;MLEAF=1.00;MQ=43.44;QD=31.28;SOR=0.934	GT:AD:DP:GQ:PL	1/1:0,72:72:99:3229,217,0
2R	22494550	.	G	GTGTGTTAC	3417.73	.	AC=2;AF=1.00;AN=2;DP=71;ExcessHet=3.0103;FS=0.000;MLEAC=2;MLEAF=1.00;MQ=43.42;QD=33.41;SOR=0.874	GT:AD:DP:GQ:PL	1/1:0,70:70:99:3455,232,0
2R	22495020	.	C	T	2121.77	.	AC=2;AF=1.00;AN=2;DP=76;ExcessHet=3.0103;FS=0.000;MLEAC=2;MLEAF=1.00;MQ=43.95;QD=27.92;SOR=0.920	GT:AD:DP:GQ:PL	1/1:0,76:76:99:2150,227,0
2R	22495065	.	G	A	3499.77	.	AC=2;AF=1.00;AN=2;DP=78;ExcessHet=3.0103;FS=0.000;MLEAC=2;MLEAF=1.00;MQ=43.97;QD=30.68;SOR=1.108	GT:AD:DP:GQ:PL	1/1:0,78:78:99:3528,238,0
2R	22495067	.	T	G	3499.77	.	AC=2;AF=1.00;AN=2;DP=78;ExcessHet=3.0103;FS=0.000;MLEAC=2;MLEAF=1.00;MQ=43.97;QD=32.81;SOR=1.179	GT:AD:DP:GQ:PL	1/1:0,78:78:99:3528,238,0
2R	22495077	.	G	A	3429.77	.	AC=2;AF=1.00;AN=2;DP=73;ExcessHet=3.0103;FS=0.000;MLEAC=2;MLEAF=1.00;MQ=43.97;QD=31.17;SOR=1.179	GT:AD:DP:GQ:PL	1/1:0,73:73:99:3458,232,0
2R	22495083	.	C	T	3238.77	.	AC=2;AF=1.00;AN=2;DP=70;ExcessHet=3.0103;FS=0.000;MLEAC=2;MLEAF=1.00;MQ=43.97;QD=31.00;SOR=1.011	GT:AD:DP:GQ:PL	1/1:0,70:70:99:3267,220,0
2R	22495088	.	T	C	3051.77	.	AC=2;AF=1.00;AN=2;DP=69;ExcessHet=3.0103;FS=0.000;MLEAC=2;MLEAF=1.00;MQ=43.97;QD=27.72;SOR=0.980	GT:AD:DP:GQ:PL	1/1:0,69:69:99:3080,208,0
2R	22495259	.	G	C	1977.77	.	AC=2;AF=1.00;AN=2;DP=71;ExcessHet=3.0103;FS=0.000;MLEAC=2;MLEAF=1.00;MQ=43.92;QD=27.86;SOR=0.779	GT:AD:DP:GQ:PL	1/1:0,71:71:99:2006,213,0
2R	22495427	.	GC	G	1983.73	.	AC=2;AF=1.00;AN=2;DP=63;ExcessHet=3.0103;FS=0.000;MLEAC=2;MLEAF=1.00;MQ=44.14;QD=33.06;SOR=0.986	GT:AD:DP:GQ:PL	1/1:0,60:60:99:2021,181,0
2R	22495467	.	T	C	2358.77	.	AC=2;AF=1.00;AN=2;DP=57;ExcessHet=3.0103;FS=0.000;MLEAC=2;MLEAF=1.00;MQ=44.15;QD=30.10;SOR=1.342	GT:AD:DP:GQ:PL	1/1:0,57:57:99:2387,174,0
2R	22495489	.	C	T	2554.77	.	AC=2;AF=1.00;AN=2;DP=57;ExcessHet=3.0103;FS=0.000;MLEAC=2;MLEAF=1.00;MQ=44.15;QD=30.97;SOR=1.342	GT:AD:DP:GQ:PL	1/1:0,57:57:99:2583,175,0
2R	22495495	.	A	T	2601.77	.	AC=2;AF=1.00;AN=2;DP=57;ExcessHet=3.0103;FS=0.000;MLEAC=2;MLEAF=1.00;MQ=44.15;QD=31.45;SOR=1.453	GT:AD:DP:GQ:PL	1/1:0,57:57:99:2630,178,0
2R	22495522	.	G	A	1580.77	.	AC=2;AF=1.00;AN=2;DP=56;ExcessHet=3.0103;FS=0.000;MLEAC=2;MLEAF=1.00;MQ=44.00;QD=28.23;SOR=1.528	GT:AD:DP:GQ:PL	1/1:0,56:56:99:1609,168,0
2R	22495911	.	T	C	2082.77	.	AC=2;AF=1.00;AN=2;DP=77;ExcessHet=3.0103;FS=0.000;MLEAC=2;MLEAF=1.00;MQ=44.00;QD=27.05;SOR=0.772	GT:AD:DP:GQ:PL	1/1:0,77:77:99:2111,229,0
2R	22496014	.	A	T	2722.77	.	AC=2;AF=1.00;AN=2;DP=98;ExcessHet=3.0103;FS=0.000;MLEAC=2;MLEAF=1.00;MQ=44.00;QD=27.78;SOR=1.014	GT:AD:DP:GQ:PL	1/1:0,98:98:99:2751,293,0
2R	22496184	.	A	C	3930.77	.	AC=2;AF=1.00;AN=2;BaseQRankSum=-0.811;ClippingRankSum=0.000;DP=90;ExcessHet=3.0103;FS=0.000;MLEAC=2;MLEAF=1.00;MQ=44.12;MQRankSum=0.212;QD=30.62;ReadPosRankSum=1.098;SOR=0.232	GT:AD:DP:GQ:PL	1/1:1,89:90:99:3959,166,0
2R	22496186	.	CCCT	C	3921.73	.	AC=2;AF=1.00;AN=2;BaseQRankSum=-1.730;ClippingRankSum=0.000;DP=91;ExcessHet=3.0103;FS=0.000;MLEAC=2;MLEAF=1.00;MQ=44.12;MQRankSum=0.211;QD=34.39;ReadPosRankSum=1.200;SOR=0.241	GT:AD:DP:GQ:PL	1/1:1,90:91:99:3959,166,0
2R	22496190	.	G	A	3866.77	.	AC=2;AF=1.00;AN=2;BaseQRankSum=-1.067;ClippingRankSum=0.000;DP=90;ExcessHet=3.0103;FS=0.000;MLEAC=2;MLEAF=1.00;MQ=44.12;MQRankSum=0.212;QD=31.37;ReadPosRankSum=1.464;SOR=0.251	GT:AD:DP:GQ:PL	1/1:1,89:90:99:3895,160,0
2R	22496381	.	A	G	2113.77	.	AC=2;AF=1.00;AN=2;DP=76;ExcessHet=3.0103;FS=0.000;MLEAC=2;MLEAF=1.00;MQ=44.00;QD=27.81;SOR=1.270	GT:AD:DP:GQ:PL	1/1:0,76:76:99:2142,227,0
2R	22496755	.	C	T	1524.77	.	AC=2;AF=1.00;AN=2;BaseQRankSum=1.809;ClippingRankSum=0.000;DP=57;ExcessHet=3.0103;FS=3.245;MLEAC=2;MLEAF=1.00;MQ=44.00;MQRankSum=0.000;QD=26.75;ReadPosRankSum=-0.652;SOR=0.450	GT:AD:DP:GQ:PL	1/1:1,56:57:99:1553,160,0
2R	22496908	.	T	C	1441.77	.	AC=2;AF=1.00;AN=2;DP=54;ExcessHet=3.0103;FS=0.000;MLEAC=2;MLEAF=1.00;MQ=44.00;QD=26.70;SOR=1.567	GT:AD:DP:GQ:PL	1/1:0,54:54:99:1470,161,0
2R	22496971	.	G	C	1036.77	.	AC=2;AF=1.00;AN=2;DP=39;ExcessHet=3.0103;FS=0.000;MLEAC=2;MLEAF=1.00;MQ=43.95;QD=26.58;SOR=2.133	GT:AD:DP:GQ:PL	1/1:0,39:39:99:1065,116,0
2R	22497157	.	C	T	1433.77	.	AC=2;AF=1.00;AN=2;DP=52;ExcessHet=3.0103;FS=0.000;MLEAC=2;MLEAF=1.00;MQ=43.94;QD=27.57;SOR=1.358	GT:AD:DP:GQ:PL	1/1:0,52:52:99:1462,156,0
2R	22497292	.	C	G	1525.77	.	AC=2;AF=1.00;AN=2;DP=57;ExcessHet=3.0103;FS=0.000;MLEAC=2;MLEAF=1.00;MQ=43.90;QD=26.77;SOR=0.877	GT:AD:DP:GQ:PL	1/1:0,57:57:99:1554,170,0
2R	22497784	.	G	T	1208.77	.	AC=2;AF=1.00;AN=2;DP=46;ExcessHet=3.0103;FS=0.000;MLEAC=2;MLEAF=1.00;MQ=44.00;QD=26.86;SOR=1.280	GT:AD:DP:GQ:PL	1/1:0,45:45:99:1237,134,0
2R	22497808	.	C	T	1340.77	.	AC=2;AF=1.00;AN=2;BaseQRankSum=1.782;ClippingRankSum=0.000;DP=49;ExcessHet=3.0103;FS=3.892;MLEAC=2;MLEAF=1.00;MQ=44.00;MQRankSum=0.000;QD=27.36;ReadPosRankSum=0.109;SOR=0.916	GT:AD:DP:GQ:PL	1/1:1,48:49:99:1369,137,0
2R	22497835	.	A	G	1267.77	.	AC=2;AF=1.00;AN=2;BaseQRankSum=1.820;ClippingRankSum=0.000;DP=47;ExcessHet=3.0103;FS=3.499;MLEAC=2;MLEAF=1.00;MQ=44.00;MQRankSum=0.000;QD=26.97;ReadPosRankSum=-0.429;SOR=0.643	GT:AD:DP:GQ:PL	1/1:1,46:47:99:1296,131,0
2R	22497967	.	T	G	1075.77	.	AC=2;AF=1.00;AN=2;DP=43;ExcessHet=3.0103;FS=0.000;MLEAC=2;MLEAF=1.00;MQ=43.95;QD=25.02;SOR=0.739	GT:AD:DP:GQ:PL	1/1:0,43:43:99:1104,127,0
2R	22498479	.	G	T	1616.77	.	AC=2;AF=1.00;AN=2;DP=58;ExcessHet=3.0103;FS=0.000;MLEAC=2;MLEAF=1.00;MQ=43.71;QD=27.88;SOR=0.693	GT:AD:DP:GQ:PL	1/1:0,58:58:99:1645,174,0
2R	22498636	.	C	T	2339.77	.	AC=2;AF=1.00;AN=2;DP=56;ExcessHet=3.0103;FS=0.000;MLEAC=2;MLEAF=1.00;MQ=44.00;QD=23.87;SOR=0.693	GT:AD:DP:GQ:PL	1/1:0,56:56:99:2368,174,0
2R	22498654	.	C	A	2147.77	.	AC=2;AF=1.00;AN=2;DP=51;ExcessHet=3.0103;FS=0.000;MLEAC=2;MLEAF=1.00;MQ=44.00;QD=26.22;SOR=0.994	GT:AD:DP:GQ:PL	1/1:0,51:51:99:2176,153,0
2R	22498726	.	G	A	1427.77	.	AC=2;AF=1.00;AN=2;DP=56;ExcessHet=3.0103;FS=0.000;MLEAC=2;MLEAF=1.00;MQ=44.00;QD=26.44;SOR=0.693	GT:AD:DP:GQ:PL	1/1:0,54:54:99:1456,160,0
2R	22498808	.	A	G	1857.77	.	AC=2;AF=1.00;AN=2;DP=69;ExcessHet=3.0103;FS=0.000;MLEAC=2;MLEAF=1.00;MQ=44.00;QD=27.32;SOR=0.814	GT:AD:DP:GQ:PL	1/1:0,68:68:99:1886,204,0
2R	22498820	.	T	G	2916.77	.	AC=2;AF=1.00;AN=2;DP=68;ExcessHet=3.0103;FS=0.000;MLEAC=2;MLEAF=1.00;MQ=44.00;QD=26.00;SOR=0.849	GT:AD:DP:GQ:PL	1/1:0,67:67:99:2945,202,0
2R	22498821	.	C	T	2916.77	.	AC=2;AF=1.00;AN=2;DP=66;ExcessHet=3.0103;FS=0.000;MLEAC=2;MLEAF=1.00;MQ=44.00;QD=29.64;SOR=0.854	GT:AD:DP:GQ:PL	1/1:0,65:65:99:2945,202,0
2R	22498844	.	C	T	1665.77	.	AC=2;AF=1.00;AN=2;DP=63;ExcessHet=3.0103;FS=0.000;MLEAC=2;MLEAF=1.00;MQ=44.00;QD=26.87;SOR=1.057	GT:AD:DP:GQ:PL	1/1:0,62:62:99:1694,185,0
2R	22498892	.	G	C	2663.77	.	AC=2;AF=1.00;AN=2;DP=60;ExcessHet=3.0103;FS=0.000;MLEAC=2;MLEAF=1.00;MQ=44.00;QD=31.58;SOR=1.034	GT:AD:DP:GQ:PL	1/1:0,59:59:99:2692,181,0
2R	22498893	.	A	G	2663.77	.	AC=2;AF=1.00;AN=2;DP=61;ExcessHet=3.0103;FS=0.000;MLEAC=2;MLEAF=1.00;MQ=44.00;QD=31.31;SOR=1.071	GT:AD:DP:GQ:PL	1/1:0,60:60:99:2692,181,0
2R	22498939	.	C	A	1746.77	.	AC=2;AF=1.00;AN=2;DP=65;ExcessHet=3.0103;FS=0.000;MLEAC=2;MLEAF=1.00;MQ=44.00;QD=27.29;SOR=0.892	GT:AD:DP:GQ:PL	1/1:0,64:64:99:1775,192,0
2R	22498977	.	T	G	1394.77	.	AC=2;AF=1.00;AN=2;DP=54;ExcessHet=3.0103;FS=0.000;MLEAC=2;MLEAF=1.00;MQ=44.00;QD=25.83;SOR=1.118	GT:AD:DP:GQ:PL	1/1:0,54:54:99:1423,160,0
2R	22498994	.	A	G	1390.77	.	AC=2;AF=1.00;AN=2;DP=55;ExcessHet=3.0103;FS=0.000;MLEAC=2;MLEAF=1.00;MQ=44.00;QD=25.75;SOR=1.022	GT:AD:DP:GQ:PL	1/1:0,54:54:99:1419,160,0
2R	22499174	.	A	G	985.77	.	AC=2;AF=1.00;AN=2;DP=37;ExcessHet=3.0103;FS=0.000;MLEAC=2;MLEAF=1.00;MQ=44.00;QD=26.64;SOR=2.494	GT:AD:DP:GQ:PL	1/1:0,37:37:99:1014,111,0
2R	22499345	.	G	A	1188.77	.	AC=2;AF=1.00;AN=2;DP=50;ExcessHet=3.0103;FS=0.000;MLEAC=2;MLEAF=1.00;MQ=43.78;QD=25.29;SOR=1.132	GT:AD:DP:GQ:PL	1/1:0,47:47:99:1217,138,0
2R	22499390	.	A	G	2003.77	.	AC=2;AF=1.00;AN=2;DP=49;ExcessHet=3.0103;FS=0.000;MLEAC=2;MLEAF=1.00;MQ=43.65;QD=29.77;SOR=0.823	GT:AD:DP:GQ:PL	1/1:0,47:47:99:2032,141,0
2R	22499393	.	T	G	1973.77	.	AC=2;AF=1.00;AN=2;DP=48;ExcessHet=3.0103;FS=0.000;MLEAC=2;MLEAF=1.00;MQ=43.65;QD=28.78;SOR=0.874	GT:AD:DP:GQ:PL	1/1:0,46:46:99:2002,138,0
2R	22499699	.	A	G	1519.77	.	AC=2;AF=1.00;AN=2;DP=54;ExcessHet=3.0103;FS=0.000;MLEAC=2;MLEAF=1.00;MQ=42.51;QD=28.14;SOR=1.220	GT:AD:DP:GQ:PL	1/1:0,54:54:99:1548,162,0
2R	22499750	.	T	G	2478.77	.	AC=2;AF=1.00;AN=2;DP=54;ExcessHet=3.0103;FS=0.000;MLEAC=2;MLEAF=1.00;MQ=41.82;QD=28.20;SOR=1.022	GT:AD:DP:GQ:PL	1/1:0,54:54:99:2507,169,0
2R	22499754	.	A	T	2568.77	.	AC=2;AF=1.00;AN=2;DP=55;ExcessHet=3.0103;FS=0.000;MLEAC=2;MLEAF=1.00;MQ=41.79;QD=32.95;SOR=1.061	GT:AD:DP:GQ:PL	1/1:0,55:55:99:2597,175,0
2R	22499763	.	T	TATACAAAAAC	2797.73	.	AC=2;AF=1.00;AN=2;DP=54;ExcessHet=3.0103;FS=0.000;MLEAC=2;MLEAF=1.00;MQ=41.65;QD=29.96;SOR=0.931	GT:AD:DP:GQ:PL	1/1:0,54:54:99:2835,190,0
2R	22499765	.	T	TG	2781.73	.	AC=2;AF=1.00;AN=2;DP=55;ExcessHet=3.0103;FS=0.000;MLEAC=2;MLEAF=1.00;MQ=41.67;QD=25.90;SOR=0.804	GT:AD:DP:GQ:PL	1/1:0,55:55:99:2819,190,0
2R	22499772	.	C	G	2552.77	.	AC=2;AF=1.00;AN=2;DP=57;ExcessHet=3.0103;FS=0.000;MLEAC=2;MLEAF=1.00;MQ=41.80;QD=26.42;SOR=0.800	GT:AD:DP:GQ:PL	1/1:0,57:57:99:2581,175,0
2R	22499803	.	T	A	1676.77	.	AC=2;AF=1.00;AN=2;DP=60;ExcessHet=3.0103;FS=0.000;MLEAC=2;MLEAF=1.00;MQ=41.67;QD=27.95;SOR=0.760	GT:AD:DP:GQ:PL	1/1:0,60:60:99:1705,180,0
2R	22499821	.	G	A	2764.77	.	AC=2;AF=1.00;AN=2;DP=63;ExcessHet=3.0103;FS=0.000;MLEAC=2;MLEAF=1.00;MQ=41.63;QD=27.88;SOR=0.790	GT:AD:DP:GQ:PL	1/1:0,63:63:99:2793,190,0
2R	22499828	.	A	G	2806.77	.	AC=2;AF=1.00;AN=2;DP=63;ExcessHet=3.0103;FS=0.000;MLEAC=2;MLEAF=1.00;MQ=41.81;QD=26.88;SOR=0.724	GT:AD:DP:GQ:PL	1/1:0,63:63:99:2835,190,0
2R	22499837	.	A	G	2712.77	.	AC=2;AF=1.00;AN=2;DP=62;ExcessHet=3.0103;FS=0.000;MLEAC=2;MLEAF=1.00;MQ=41.82;QD=23.93;SOR=0.899	GT:AD:DP:GQ:PL	1/1:0,62:62:99:2741,187,0
2R	22499847	.	GATAA	G	2842.73	.	AC=2;AF=1.00;AN=2;DP=65;ExcessHet=3.0103;FS=0.000;MLEAC=2;MLEAF=1.00;MQ=41.88;QD=32.03;SOR=0.822	GT:AD:DP:GQ:PL	1/1:0,64:64:99:2880,193,0
2R	22499903	.	GCAAAAATAAGCTCATAGGAGTTT	G	2549.73	.	AC=2;AF=1.00;AN=2;DP=60;ExcessHet=3.0103;FS=0.000;MLEAC=2;MLEAF=1.00;MQ=42.30;QD=29.02;SOR=0.762	GT:AD:DP:GQ:PL	1/1:0,58:58:99:2587,175,0
2R	22500027	.	C	G	2402.77	.	AC=2;AF=1.00;AN=2;DP=54;ExcessHet=3.0103;FS=0.000;MLEAC=2;MLEAF=1.00;MQ=43.01;QD=29.00;SOR=1.445	GT:AD:DP:GQ:PL	1/1:0,54:54:99:2431,166,0
2R	22500036	.	G	C	2464.77	.	AC=2;AF=1.00;AN=2;DP=57;ExcessHet=3.0103;FS=0.000;MLEAC=2;MLEAF=1.00;MQ=42.96;QD=29.13;SOR=1.453	GT:AD:DP:GQ:PL	1/1:0,57:57:99:2493,172,0
2R	22500307	.	C	T	1130.77	.	AC=2;AF=1.00;AN=2;DP=42;ExcessHet=3.0103;FS=0.000;MLEAC=2;MLEAF=1.00;MQ=43.40;QD=27.58;SOR=0.741	GT:AD:DP:GQ:PL	1/1:0,41:41:99:1159,123,0
2R	22500617	.	TCTGCTG	T	1550.73	.	AC=2;AF=1.00;AN=2;DP=42;ExcessHet=3.0103;FS=0.000;MLEAC=2;MLEAF=1.00;MQ=46.28;QD=23.16;SOR=0.869	GT:AD:DP:GQ:PL	1/1:0,35:35:99:1588,109,0
2R	22500647	.	T	G	1721.77	.	AC=2;AF=1.00;AN=2;DP=42;ExcessHet=3.0103;FS=0.000;MLEAC=2;MLEAF=1.00;MQ=45.82;QD=31.94;SOR=1.127	GT:AD:DP:GQ:PL	1/1:0,42:42:99:1750,129,0
2R	22500854	.	T	C	1462.77	.	AC=2;AF=1.00;AN=2;DP=53;ExcessHet=3.0103;FS=0.000;MLEAC=2;MLEAF=1.00;MQ=43.96;QD=27.60;SOR=0.808	GT:AD:DP:GQ:PL	1/1:0,53:53:99:1491,158,0
2R	22500871	.	G	A	1359.77	.	AC=2;AF=1.00;AN=2;DP=48;ExcessHet=3.0103;FS=0.000;MLEAC=2;MLEAF=1.00;MQ=43.96;QD=28.33;SOR=0.963	GT:AD:DP:GQ:PL	1/1:0,48:48:99:1388,144,0
2R	22501198	.	C	T	1982.77	.	AC=2;AF=1.00;AN=2;DP=47;ExcessHet=3.0103;FS=0.000;MLEAC=2;MLEAF=1.00;MQ=43.90;QD=35.90;SOR=1.251	GT:AD:DP:GQ:PL	1/1:0,47:47:99:2011,140,0
2R	22501201	.	C	G	1915.77	.	AC=2;AF=1.00;AN=2;DP=45;ExcessHet=3.0103;FS=0.000;MLEAC=2;MLEAF=1.00;MQ=43.90;QD=28.42;SOR=1.414	GT:AD:DP:GQ:PL	1/1:0,45:45:99:1944,134,0
2R	22502258	.	T	C	1588.77	.	AC=2;AF=1.00;AN=2;DP=59;ExcessHet=3.0103;FS=0.000;MLEAC=2;MLEAF=1.00;MQ=44.00;QD=26.93;SOR=0.950	GT:AD:DP:GQ:PL	1/1:0,59:59:99:1617,176,0
2R	22502349	.	GTT	G	2685.73	.	AC=2;AF=1.00;AN=2;DP=66;ExcessHet=3.0103;FS=0.000;MLEAC=2;MLEAF=1.00;MQ=44.00;QD=34.66;SOR=0.906	GT:AD:DP:GQ:PL	1/1:0,60:60:99:2723,187,0
2R	22502362	.	A	G	2905.77	.	AC=2;AF=1.00;AN=2;DP=70;ExcessHet=3.0103;FS=0.000;MLEAC=2;MLEAF=1.00;MQ=44.00;QD=28.23;SOR=0.980	GT:AD:DP:GQ:PL	1/1:0,69:69:99:2934,208,0
2R	22502432	.	C	T	3245.77	.	AC=2;AF=1.00;AN=2;DP=77;ExcessHet=3.0103;FS=0.000;MLEAC=2;MLEAF=1.00;MQ=44.00;QD=26.23;SOR=0.719	GT:AD:DP:GQ:PL	1/1:0,77:77:99:3274,232,0
2R	22502438	.	ATT	A	3302.73	.	AC=2;AF=1.00;AN=2;DP=77;ExcessHet=3.0103;FS=0.000;MLEAC=2;MLEAF=1.00;MQ=44.00;QD=32.63;SOR=0.772	GT:AD:DP:GQ:PL	1/1:0,77:77:99:3340,238,0
2R	22502532	.	C	A	2900.77	.	AC=2;AF=1.00;AN=2;BaseQRankSum=0.106;ClippingRankSum=0.000;DP=68;ExcessHet=3.0103;FS=0.000;MLEAC=2;MLEAF=1.00;MQ=43.97;MQRankSum=0.000;QD=28.13;ReadPosRankSum=-0.491;SOR=0.389	GT:AD:DP:GQ:PL	1/1:1,67:68:99:2929,163,0
2R	22502537	.	C	A	2900.77	.	AC=2;AF=1.00;AN=2;BaseQRankSum=0.189;ClippingRankSum=0.000;DP=67;ExcessHet=3.0103;FS=0.000;MLEAC=2;MLEAF=1.00;MQ=43.97;MQRankSum=0.000;QD=26.09;ReadPosRankSum=-0.541;SOR=0.455	GT:AD:DP:GQ:PL	1/1:1,66:67:99:2929,163,0
2R	22502593	.	C	A	1759.77	.	AC=2;AF=1.00;AN=2;BaseQRankSum=-1.085;ClippingRankSum=0.000;DP=65;ExcessHet=3.0103;FS=0.000;MLEAC=2;MLEAF=1.00;MQ=43.94;MQRankSum=-0.089;QD=27.07;ReadPosRankSum=1.439;SOR=0.223	GT:AD:DP:GQ:PL	1/1:1,64:65:99:1788,165,0
2R	22502653	.	G	C	2810.77	.	AC=2;AF=1.00;AN=2;BaseQRankSum=-0.313;ClippingRankSum=0.000;DP=66;ExcessHet=3.0103;FS=0.000;MLEAC=2;MLEAF=1.00;MQ=43.94;MQRankSum=-0.088;QD=33.67;ReadPosRankSum=-0.657;SOR=0.395	GT:AD:DP:GQ:PL	1/1:1,65:66:99:2839,154,0
2R	22502655	.	G	A	2810.77	.	AC=2;AF=1.00;AN=2;BaseQRankSum=-1.257;ClippingRankSum=0.000;DP=65;ExcessHet=3.0103;FS=0.000;MLEAC=2;MLEAF=1.00;MQ=43.94;MQRankSum=-0.089;QD=31.67;ReadPosRankSum=-0.464;SOR=0.420	GT:AD:DP:GQ:PL	1/1:1,64:65:99:2839,154,0
2R	22502735	.	T	A	1484.77	.	AC=2;AF=1.00;AN=2;BaseQRankSum=1.266;ClippingRankSum=0.000;DP=54;ExcessHet=3.0103;FS=0.000;MLEAC=2;MLEAF=1.00;MQ=43.96;MQRankSum=0.000;QD=27.50;ReadPosRankSum=1.222;SOR=0.504	GT:AD:DP:GQ:PL	1/1:1,53:54:99:1513,134,0
2R	22502800	.	A	AGAGTGCAG	2018.73	.	AC=2;AF=1.00;AN=2;DP=42;ExcessHet=3.0103;FS=0.000;MLEAC=2;MLEAF=1.00;MQ=44.00;QD=23.54;SOR=0.693	GT:AD:DP:GQ:PL	1/1:0,40:40:99:2056,138,0
2R	22502943	.	G	GTGC	1570.73	.	AC=2;AF=1.00;AN=2;BaseQRankSum=0.090;ClippingRankSum=0.000;DP=60;ExcessHet=3.0103;FS=3.112;MLEAC=2;MLEAF=1.00;MQ=43.67;MQRankSum=-0.401;QD=28.09;ReadPosRankSum=-0.116;SOR=0.189	GT:AD:DP:GQ:PL	1/1:2,41:43:42:1608,42,0
2R	22503143	.	CTTATTGCAG	C	2389.73	.	AC=2;AF=1.00;AN=2;DP=55;ExcessHet=3.0103;FS=0.000;MLEAC=2;MLEAF=1.00;MQ=44.77;QD=29.53;SOR=0.804	GT:AD:DP:GQ:PL	1/1:0,55:55:99:2427,166,0
2R	22503691	.	G	A	1400.77	.	AC=2;AF=1.00;AN=2;DP=56;ExcessHet=3.0103;FS=0.000;MLEAC=2;MLEAF=1.00;MQ=43.62;QD=25.47;SOR=0.804	GT:AD:DP:GQ:PL	1/1:0,55:55:99:1429,163,0
2R	22503727	.	TGA	T	2437.73	.	AC=2;AF=1.00;AN=2;DP=58;ExcessHet=3.0103;FS=0.000;MLEAC=2;MLEAF=1.00;MQ=43.63;QD=30.20;SOR=0.884	GT:AD:DP:GQ:PL	1/1:0,55:55:99:2475,166,0
2R	22503733	.	C	T	2446.77	.	AC=2;AF=1.00;AN=2;DP=56;ExcessHet=3.0103;FS=0.000;MLEAC=2;MLEAF=1.00;MQ=43.62;QD=30.89;SOR=0.884	GT:AD:DP:GQ:PL	1/1:0,55:55:99:2475,166,0
2R	22503833	.	G	T	2494.77	.	AC=2;AF=1.00;AN=2;DP=57;ExcessHet=3.0103;FS=0.000;MLEAC=2;MLEAF=1.00;MQ=43.47;QD=27.02;SOR=0.800	GT:AD:DP:GQ:PL	1/1:0,57:57:99:2523,172,0
2R	22503841	.	A	T	2435.77	.	AC=2;AF=1.00;AN=2;DP=55;ExcessHet=3.0103;FS=0.000;MLEAC=2;MLEAF=1.00;MQ=43.48;QD=29.75;SOR=0.884	GT:AD:DP:GQ:PL	1/1:0,55:55:99:2464,166,0
2R	22503852	.	C	T	2176.77	.	AC=2;AF=1.00;AN=2;DP=49;ExcessHet=3.0103;FS=0.000;MLEAC=2;MLEAF=1.00;MQ=43.46;QD=28.84;SOR=0.909	GT:AD:DP:GQ:PL	1/1:0,49:49:99:2205,147,0
2R	22503853	.	C	T	2176.77	.	AC=2;AF=1.00;AN=2;DP=49;ExcessHet=3.0103;FS=0.000;MLEAC=2;MLEAF=1.00;MQ=43.46;QD=26.84;SOR=0.909	GT:AD:DP:GQ:PL	1/1:0,49:49:99:2205,147,0
2R	22503863	.	G	T	2041.77	.	AC=2;AF=1.00;AN=2;DP=45;ExcessHet=3.0103;FS=0.000;MLEAC=2;MLEAF=1.00;MQ=43.41;QD=33.77;SOR=0.737	GT:AD:DP:GQ:PL	1/1:0,45:45:99:2070,138,0
2R	22503915	.	TCAAGGATATATCTCTCCATTATCTTCAACTGTTTAAAAA	T	1701.73	.	AC=2;AF=1.00;AN=2;DP=38;ExcessHet=3.0103;FS=0.000;MLEAC=2;MLEAF=1.00;MQ=43.20;QD=29.26;SOR=0.798	GT:AD:DP:GQ:PL	1/1:0,38:38:99:1739,118,0
2R	22503958	.	ACCT	A	1820.73	.	AC=2;AF=1.00;AN=2;DP=40;ExcessHet=3.0103;FS=0.000;MLEAC=2;MLEAF=1.00;MQ=43.19;QD=30.52;SOR=0.793	GT:AD:DP:GQ:PL	1/1:0,40:40:99:1858,126,0
2R	22503969	.	A	G	1681.77	.	AC=2;AF=1.00;AN=2;DP=40;ExcessHet=3.0103;FS=0.000;MLEAC=2;MLEAF=1.00;MQ=43.19;QD=31.35;SOR=0.743	GT:AD:DP:GQ:PL	1/1:0,39:39:99:1710,118,0
2R	22504449	.	A	G	1524.77	.	AC=2;AF=1.00;AN=2;DP=58;ExcessHet=3.0103;FS=0.000;MLEAC=2;MLEAF=1.00;MQ=43.71;QD=26.29;SOR=0.762	GT:AD:DP:GQ:PL	1/1:0,58:58:99:1553,173,0
2R	22504620	.	CAGCAGCAGT	C	2542.73	.	AC=2;AF=1.00;AN=2;DP=63;ExcessHet=3.0103;FS=0.000;MLEAC=2;MLEAF=1.00;MQ=43.11;QD=30.72;SOR=0.914	GT:AD:DP:GQ:PL	1/1:0,58:58:99:2580,175,0
2R	22504796	.	A	T	1614.77	.	AC=2;AF=1.00;AN=2;DP=58;ExcessHet=3.0103;FS=0.000;MLEAC=2;MLEAF=1.00;MQ=43.71;QD=27.84;SOR=0.762	GT:AD:DP:GQ:PL	1/1:0,58:58:99:1643,174,0
2R	22504950	.	T	A	2030.77	.	AC=2;AF=1.00;AN=2;DP=71;ExcessHet=3.0103;FS=0.000;MLEAC=2;MLEAF=1.00;MQ=43.44;QD=28.60;SOR=0.779	GT:AD:DP:GQ:PL	1/1:0,71:71:99:2059,213,0
2R	22505023	.	G	C	3294.77	.	AC=2;AF=1.00;AN=2;DP=74;ExcessHet=3.0103;FS=0.000;MLEAC=2;MLEAF=1.00;MQ=43.73;QD=28.61;SOR=1.134	GT:AD:DP:GQ:PL	1/1:0,74:74:99:3323,225,0
2R	22505024	.	A	AC	3285.73	.	AC=2;AF=1.00;AN=2;DP=75;ExcessHet=3.0103;FS=0.000;MLEAC=2;MLEAF=1.00;MQ=43.73;QD=24.99;SOR=1.091	GT:AD:DP:GQ:PL	1/1:0,75:75:99:3323,225,0
2R	22505070	.	GGAATCCT	G	3122.73	.	AC=2;AF=1.00;AN=2;DP=78;ExcessHet=3.0103;FS=0.000;MLEAC=2;MLEAF=1.00;MQ=42.90;QD=35.03;SOR=0.904	GT:AD:DP:GQ:PL	1/1:0,71:71:99:3160,214,0
2R	22505215	.	C	G	2073.77	.	AC=2;AF=1.00;AN=2;DP=76;ExcessHet=3.0103;FS=0.000;MLEAC=2;MLEAF=1.00;MQ=42.64;QD=27.65;SOR=1.091	GT:AD:DP:GQ:PL	1/1:0,75:75:99:2102,225,0
2R	22505254	.	C	CA	1366.73	.	AC=2;AF=1.00;AN=2;BaseQRankSum=0.655;ClippingRankSum=0.000;DP=71;ExcessHet=3.0103;FS=0.000;MLEAC=2;MLEAF=1.00;MQ=43.76;MQRankSum=-0.089;QD=20.10;ReadPosRankSum=0.342;SOR=0.933	GT:AD:DP:GQ:PL	1/1:2,66:68:99:1404,162,0
2R	22505361	.	A	T	1923.77	.	AC=2;AF=1.00;AN=2;DP=69;ExcessHet=3.0103;FS=0.000;MLEAC=2;MLEAF=1.00;MQ=43.72;QD=27.88;SOR=0.910	GT:AD:DP:GQ:PL	1/1:0,69:69:99:1952,206,0
2R	22505548	.	G	A	1905.77	.	AC=2;AF=1.00;AN=2;DP=71;ExcessHet=3.0103;FS=0.000;MLEAC=2;MLEAF=1.00;MQ=43.67;QD=27.62;SOR=0.844	GT:AD:DP:GQ:PL	1/1:0,69:69:99:1934,206,0
2R	22505606	.	T	A	2373.77	.	AC=2;AF=1.00;AN=2;DP=58;ExcessHet=3.0103;FS=0.000;MLEAC=2;MLEAF=1.00;MQ=43.74;QD=26.72;SOR=1.199	GT:AD:DP:GQ:PL	1/1:0,56:56:99:2402,168,0
2R	22505607	.	A	C	2373.77	.	AC=2;AF=1.00;AN=2;DP=58;ExcessHet=3.0103;FS=0.000;MLEAC=2;MLEAF=1.00;MQ=43.74;QD=27.83;SOR=1.199	GT:AD:DP:GQ:PL	1/1:0,56:56:99:2402,168,0
2R	22505749	.	G	A	1264.77	.	AC=2;AF=1.00;AN=2;DP=46;ExcessHet=3.0103;FS=0.000;MLEAC=2;MLEAF=1.00;MQ=44.00;QD=27.49;SOR=1.464	GT:AD:DP:GQ:PL	1/1:0,46:46:99:1293,138,0
2R	22506066	.	G	A	938.77	.	AC=2;AF=1.00;AN=2;DP=35;ExcessHet=3.0103;FS=0.000;MLEAC=2;MLEAF=1.00;MQ=43.27;QD=26.82;SOR=0.869	GT:AD:DP:GQ:PL	1/1:0,35:35:99:967,105,0
2R	22506104	.	A	AC	1222.73	.	AC=2;AF=1.00;AN=2;BaseQRankSum=-1.551;ClippingRankSum=0.000;DP=28;ExcessHet=3.0103;FS=4.472;MLEAC=2;MLEAF=1.00;MQ=42.50;MQRankSum=-0.929;QD=28.79;ReadPosRankSum=-0.249;SOR=1.351	GT:AD:DP:GQ:PL	1/1:1,27:28:45:1260,45,0
2R	22506105	.	T	TCCAGTTCGGGC	1222.73	.	AC=2;AF=1.00;AN=2;BaseQRankSum=-1.444;ClippingRankSum=0.000;DP=28;ExcessHet=3.0103;FS=4.472;MLEAC=2;MLEAF=1.00;MQ=42.50;MQRankSum=-0.929;QD=26.39;ReadPosRankSum=-0.435;SOR=1.351	GT:AD:DP:GQ:PL	1/1:1,27:28:45:1260,45,0
2R	22506146	.	G	A	669.90	.	AC=2;AF=1.00;AN=2;BaseQRankSum=1.589;ClippingRankSum=0.000;DP=20;ExcessHet=3.0103;FS=5.229;MLEAC=2;MLEAF=1.00;MQ=42.01;MQRankSum=-1.002;QD=33.50;ReadPosRankSum=-1.581;SOR=1.872	GT:AD:DP:GQ:PL	1/1:1,19:20:15:698,15,0
2R	22506164	.	G	T	961.78	.	AC=2;AF=1.00;AN=2;BaseQRankSum=-0.473;ClippingRankSum=0.000;DP=21;ExcessHet=3.0103;FS=0.000;MLEAC=2;MLEAF=1.00;MQ=42.06;MQRankSum=-0.962;QD=31.68;ReadPosRankSum=-1.869;SOR=0.569	GT:AD:DP:GQ:PL	1/1:1,20:21:27:990,27,0
2R	22506193	.	A	G	658.77	.	AC=2;AF=1.00;AN=2;BaseQRankSum=-0.122;ClippingRankSum=0.000;DP=29;ExcessHet=3.0103;FS=0.000;MLEAC=2;MLEAF=1.00;MQ=42.93;MQRankSum=-0.638;QD=22.72;ReadPosRankSum=0.243;SOR=0.283	GT:AD:DP:GQ:PL	1/1:1,28:29:56:687,56,0
2R	22506332	.	A	C	1222.77	.	AC=2;AF=1.00;AN=2;DP=46;ExcessHet=3.0103;FS=0.000;MLEAC=2;MLEAF=1.00;MQ=42.94;QD=26.58;SOR=0.780	GT:AD:DP:GQ:PL	1/1:0,46:46:99:1251,137,0
2R	22506373	.	A	T	1407.77	.	AC=2;AF=1.00;AN=2;DP=50;ExcessHet=3.0103;FS=0.000;MLEAC=2;MLEAF=1.00;MQ=42.95;QD=28.16;SOR=0.859	GT:AD:DP:GQ:PL	1/1:0,50:50:99:1436,150,0
2R	22506747	.	C	T	2584.77	.	AC=2;AF=1.00;AN=2;DP=58;ExcessHet=3.0103;FS=0.000;MLEAC=2;MLEAF=1.00;MQ=42.63;QD=31.72;SOR=0.762	GT:AD:DP:GQ:PL	1/1:0,58:58:99:2613,178,0
2R	22506759	.	CGCTTTGTAAT	C	2617.73	.	AC=2;AF=1.00;AN=2;DP=58;ExcessHet=3.0103;FS=0.000;MLEAC=2;MLEAF=1.00;MQ=42.63;QD=30.18;SOR=0.762	GT:AD:DP:GQ:PL	1/1:0,58:58:99:2655,178,0
2R	22506778	.	CTATTATAGTAATAGA	C	2645.73	.	AC=2;AF=1.00;AN=2;DP=57;ExcessHet=3.0103;FS=0.000;MLEAC=2;MLEAF=1.00;MQ=42.61;QD=29.36;SOR=0.728	GT:AD:DP:GQ:PL	1/1:0,57:57:99:2683,181,0
2R	22506812	.	A	G	2406.77	.	AC=2;AF=1.00;AN=2;BaseQRankSum=1.800;ClippingRankSum=0.000;DP=57;ExcessHet=3.0103;FS=3.245;MLEAC=2;MLEAF=1.00;MQ=42.50;MQRankSum=1.956;QD=31.84;ReadPosRankSum=0.674;SOR=0.450	GT:AD:DP:GQ:PL	1/1:1,56:57:99:2435,162,0
2R	22506838	.	T	C	2335.77	.	AC=2;AF=1.00;AN=2;DP=53;ExcessHet=3.0103;FS=0.000;MLEAC=2;MLEAF=1.00;MQ=42.76;QD=31.26;SOR=0.892	GT:AD:DP:GQ:PL	1/1:0,53:53:99:2364,163,0
2R	22506846	.	A	AG	2396.73	.	AC=2;AF=1.00;AN=2;DP=52;ExcessHet=3.0103;FS=0.000;MLEAC=2;MLEAF=1.00;MQ=42.85;QD=32.43;SOR=0.941	GT:AD:DP:GQ:PL	1/1:0,52:52:99:2434,169,0
2R	22506868	.	C	A	2125.77	.	AC=2;AF=1.00;AN=2;DP=52;ExcessHet=3.0103;FS=0.000;MLEAC=2;MLEAF=1.00;MQ=43.33;QD=28.34;SOR=0.693	GT:AD:DP:GQ:PL	1/1:0,52:52:99:2154,156,0
2R	22507053	.	T	C	1823.77	.	AC=2;AF=1.00;AN=2;DP=43;ExcessHet=3.0103;FS=0.000;MLEAC=2;MLEAF=1.00;MQ=43.68;QD=30.86;SOR=0.739	GT:AD:DP:GQ:PL	1/1:0,43:43:99:1852,135,0
2R	22507070	.	T	C	1754.77	.	AC=2;AF=1.00;AN=2;DP=45;ExcessHet=3.0103;FS=0.000;MLEAC=2;MLEAF=1.00;MQ=43.56;QD=32.44;SOR=0.784	GT:AD:DP:GQ:PL	1/1:0,44:44:99:1783,132,0
2R	22507173	.	C	T	1360.77	.	AC=2;AF=1.00;AN=2;DP=50;ExcessHet=3.0103;FS=0.000;MLEAC=2;MLEAF=1.00;MQ=43.79;QD=27.22;SOR=0.859	GT:AD:DP:GQ:PL	1/1:0,50:50:99:1389,150,0
2R	22507369	.	T	C	1526.77	.	AC=1;AF=0.500;AN=2;BaseQRankSum=-1.499;ClippingRankSum=0.000;DP=39;ExcessHet=3.0103;FS=0.000;MLEAC=1;MLEAF=0.500;MQ=43.88;MQRankSum=-0.116;QD=29.27;ReadPosRankSum=-0.089;SOR=0.267	GT:AD:DP:GQ:PL	0/1:1,38:39:42:1555,0,42
2R	22507384	.	CACCG	C	1579.73	.	AC=1;AF=0.500;AN=2;BaseQRankSum=1.128;ClippingRankSum=0.000;DP=40;ExcessHet=3.0103;FS=0.000;MLEAC=1;MLEAF=0.500;MQ=43.88;MQRankSum=-0.115;QD=26.87;ReadPosRankSum=-0.867;SOR=0.243	GT:AD:DP:GQ:PL	0/1:1,39:40:39:1617,0,39
2R	22507391	.	T	TATCA	1706.74	.	AC=1;AF=0.500;AN=2;BaseQRankSum=1.692;ClippingRankSum=0.000;DP=39;ExcessHet=3.0103;FS=0.000;MLEAC=1;MLEAF=0.500;MQ=43.88;MQRankSum=-0.116;QD=34.24;SOR=0.223	GT:AD:DP:GQ:PL	0/1:1,38:39:30:1744,0,30
2R	22507406	.	G	A	1686.78	.	AC=1;AF=0.500;AN=2;BaseQRankSum=1.151;ClippingRankSum=0.000;DP=45;ExcessHet=3.0103;FS=0.000;MLEAC=1;MLEAF=0.500;MQ=43.89;MQRankSum=-0.108;QD=30.57;ReadPosRankSum=-1.661;SOR=0.223	GT:AD:DP:GQ:PL	0/1:1,44:45:24:1715,0,24
2R	22507563	.	C	CTTT	1438.73	.	AC=2;AF=1.00;AN=2;DP=40;ExcessHet=3.0103;FS=0.000;MLEAC=2;MLEAF=1.00;MQ=44.00;QD=28.77;SOR=1.536	GT:AD:DP:GQ:PL	1/1:0,38:38:99:1476,117,0
2R	22507598	.	A	T	862.77	.	AC=2;AF=1.00;AN=2;DP=34;ExcessHet=3.0103;FS=0.000;MLEAC=2;MLEAF=1.00;MQ=43.94;QD=25.38;SOR=0.811	GT:AD:DP:GQ:PL	1/1:0,34:34:99:891,101,0
2R	22507710	.	T	C	1219.77	.	AC=2;AF=1.00;AN=2;DP=45;ExcessHet=3.0103;FS=0.000;MLEAC=2;MLEAF=1.00;MQ=44.00;QD=27.11;SOR=0.929	GT:AD:DP:GQ:PL	1/1:0,45:45:99:1248,135,0
2R	22507861	.	T	C	1550.77	.	AC=2;AF=1.00;AN=2;DP=55;ExcessHet=3.0103;FS=0.000;MLEAC=2;MLEAF=1.00;MQ=44.00;QD=28.20;SOR=1.262	GT:AD:DP:GQ:PL	1/1:0,55:55:99:1579,165,0
2R	22507883	.	C	T	1494.77	.	AC=2;AF=1.00;AN=2;DP=57;ExcessHet=3.0103;FS=0.000;MLEAC=2;MLEAF=1.00;MQ=44.00;QD=26.69;SOR=1.302	GT:AD:DP:GQ:PL	1/1:0,56:56:99:1523,166,0
2R	22508304	.	T	G	1299.77	.	AC=2;AF=1.00;AN=2;BaseQRankSum=-0.605;ClippingRankSum=0.000;DP=50;ExcessHet=3.0103;FS=0.000;MLEAC=2;MLEAF=1.00;MQ=43.96;MQRankSum=0.000;QD=26.53;ReadPosRankSum=-0.419;SOR=0.296	GT:AD:DP:GQ:PL	1/1:1,48:49:99:1328,118,0
2R	22508352	.	G	C	1485.77	.	AC=2;AF=1.00;AN=2;DP=57;ExcessHet=3.0103;FS=0.000;MLEAC=2;MLEAF=1.00;MQ=43.93;QD=26.53;SOR=0.922	GT:AD:DP:GQ:PL	1/1:0,56:56:99:1514,167,0
2R	22508393	.	C	A	1535.77	.	AC=2;AF=1.00;AN=2;DP=60;ExcessHet=3.0103;FS=0.000;MLEAC=2;MLEAF=1.00;MQ=43.87;QD=26.03;SOR=1.773	GT:AD:DP:GQ:PL	1/1:0,59:59:99:1564,175,0
2R	22508574	.	A	C	1142.77	.	AC=2;AF=1.00;AN=2;DP=27;ExcessHet=3.0103;FS=0.000;MLEAC=2;MLEAF=1.00;MQ=44.19;QD=27.38;SOR=0.922	GT:AD:DP:GQ:PL	1/1:0,27:27:84:1171,84,0
2R	22508595	.	C	CCTG	1492.73	.	AC=2;AF=1.00;AN=2;DP=32;ExcessHet=3.0103;FS=0.000;MLEAC=2;MLEAF=1.00;MQ=44.16;QD=30.81;SOR=0.818	GT:AD:DP:GQ:PL	1/1:0,32:32:99:1530,102,0
2R	22508602	.	C	CTA	1656.73	.	AC=2;AF=1.00;AN=2;DP=37;ExcessHet=3.0103;FS=0.000;MLEAC=2;MLEAF=1.00;MQ=44.44;QD=28.15;SOR=0.746	GT:AD:DP:GQ:PL	1/1:0,37:37:99:1694,114,0
2R	22508604	.	CTGT	C	1656.73	.	AC=2;AF=1.00;AN=2;DP=36;ExcessHet=3.0103;FS=0.000;MLEAC=2;MLEAF=1.00;MQ=44.15;QD=33.16;SOR=0.693	GT:AD:DP:GQ:PL	1/1:0,36:36:99:1694,114,0
2R	22508610	.	CA	C	1521.73	.	AC=2;AF=1.00;AN=2;DP=35;ExcessHet=3.0103;FS=0.000;MLEAC=2;MLEAF=1.00;MQ=44.15;QD=27.44;SOR=0.749	GT:AD:DP:GQ:PL	1/1:0,35:35:99:1559,105,0
2R	22508921	.	GCTTTATCC	G	3010.73	.	AC=2;AF=1.00;AN=2;DP=71;ExcessHet=3.0103;FS=0.000;MLEAC=2;MLEAF=1.00;MQ=43.85;QD=24.84;SOR=1.179	GT:AD:DP:GQ:PL	1/1:0,68:68:99:3048,205,0
2R	22508940	.	G	A	1904.77	.	AC=2;AF=1.00;AN=2;DP=72;ExcessHet=3.0103;FS=0.000;MLEAC=2;MLEAF=1.00;MQ=43.85;QD=26.46;SOR=1.148	GT:AD:DP:GQ:PL	1/1:0,72:72:99:1933,213,0
2R	22509868	.	A	T	2105.77	.	AC=2;AF=1.00;AN=2;DP=76;ExcessHet=3.0103;FS=0.000;MLEAC=2;MLEAF=1.00;MQ=44.00;QD=28.08;SOR=0.892	GT:AD:DP:GQ:PL	1/1:0,75:75:99:2134,224,0
2R	22510268	.	T	G	1528.77	.	AC=2;AF=1.00;AN=2;DP=56;ExcessHet=3.0103;FS=0.000;MLEAC=2;MLEAF=1.00;MQ=43.95;QD=27.30;SOR=1.101	GT:AD:DP:GQ:PL	1/1:0,56:56:99:1557,168,0
2R	22510291	.	A	T	1729.77	.	AC=2;AF=1.00;AN=2;DP=63;ExcessHet=3.0103;FS=0.000;MLEAC=2;MLEAF=1.00;MQ=43.95;QD=27.46;SOR=0.933	GT:AD:DP:GQ:PL	1/1:0,63:63:99:1758,188,0
2R	22510312	.	A	G	2710.77	.	AC=2;AF=1.00;AN=2;DP=62;ExcessHet=3.0103;FS=0.000;MLEAC=2;MLEAF=1.00;MQ=43.95;QD=27.20;SOR=1.057	GT:AD:DP:GQ:PL	1/1:0,62:62:99:2739,187,0
2R	22510313	.	G	A	2710.77	.	AC=2;AF=1.00;AN=2;DP=61;ExcessHet=3.0103;FS=0.000;MLEAC=2;MLEAF=1.00;MQ=43.95;QD=30.58;SOR=1.022	GT:AD:DP:GQ:PL	1/1:0,61:61:99:2739,187,0
2R	22510352	.	T	C	1634.77	.	AC=2;AF=1.00;AN=2;DP=61;ExcessHet=3.0103;FS=0.000;MLEAC=2;MLEAF=1.00;MQ=44.00;QD=26.80;SOR=0.793	GT:AD:DP:GQ:PL	1/1:0,61:61:99:1663,183,0
2R	22510647	.	C	CGGGTTG	2677.73	.	AC=2;AF=1.00;AN=2;DP=54;ExcessHet=3.0103;FS=0.000;MLEAC=2;MLEAF=1.00;MQ=44.17;QD=33.35;SOR=1.118	GT:AD:DP:GQ:PL	1/1:0,54:54:99:2715,183,0
2R	22510648	.	C	CGGG	2677.73	.	AC=2;AF=1.00;AN=2;DP=53;ExcessHet=3.0103;FS=0.000;MLEAC=2;MLEAF=1.00;MQ=44.17;QD=28.92;SOR=1.077	GT:AD:DP:GQ:PL	1/1:0,53:53:99:2715,183,0
2R	22510791	.	A	G	1502.77	.	AC=2;AF=1.00;AN=2;DP=55;ExcessHet=3.0103;FS=0.000;MLEAC=2;MLEAF=1.00;MQ=44.00;QD=27.32;SOR=0.970	GT:AD:DP:GQ:PL	1/1:0,55:55:99:1531,165,0
2R	22510850	.	A	G	1689.77	.	AC=2;AF=1.00;AN=2;DP=63;ExcessHet=3.0103;FS=0.000;MLEAC=2;MLEAF=1.00;MQ=44.00;QD=26.82;SOR=0.790	GT:AD:DP:GQ:PL	1/1:0,63:63:99:1718,188,0
2R	22511456	.	A	C	1892.77	.	AC=2;AF=1.00;AN=2;DP=70;ExcessHet=3.0103;FS=0.000;MLEAC=2;MLEAF=1.00;MQ=44.00;QD=27.43;SOR=0.722	GT:AD:DP:GQ:PL	1/1:0,69:69:99:1921,206,0
2R	22511467	.	C	T	1728.77	.	AC=2;AF=1.00;AN=2;DP=64;ExcessHet=3.0103;FS=0.000;MLEAC=2;MLEAF=1.00;MQ=44.00;QD=27.44;SOR=0.724	GT:AD:DP:GQ:PL	1/1:0,63:63:99:1757,188,0
2R	22511818	.	C	A	2391.77	.	AC=2;AF=1.00;AN=2;BaseQRankSum=-0.853;ClippingRankSum=0.000;DP=59;ExcessHet=3.0103;FS=0.000;MLEAC=2;MLEAF=1.00;MQ=44.56;MQRankSum=0.309;QD=29.81;ReadPosRankSum=1.322;SOR=0.251	GT:AD:DP:GQ:PL	1/1:1,58:59:76:2420,76,0
2R	22511829	.	C	CCCATTTT	2565.73	.	AC=2;AF=1.00;AN=2;BaseQRankSum=-0.685;ClippingRankSum=0.000;DP=61;ExcessHet=3.0103;FS=0.000;MLEAC=2;MLEAF=1.00;MQ=45.76;MQRankSum=0.426;QD=29.37;ReadPosRankSum=0.142;SOR=0.250	GT:AD:DP:GQ:PL	1/1:1,60:61:83:2603,83,0
2R	22512051	.	T	TG	2864.73	.	AC=2;AF=1.00;AN=2;BaseQRankSum=1.659;ClippingRankSum=0.000;DP=70;ExcessHet=3.0103;FS=3.076;MLEAC=2;MLEAF=1.00;MQ=43.94;MQRankSum=-0.088;QD=30.29;ReadPosRankSum=-1.062;SOR=0.318	GT:AD:DP:GQ:PL	1/1:1,66:67:99:2902,194,0
2R	22512060	.	G	T	3062.77	.	AC=2;AF=1.00;AN=2;BaseQRankSum=-1.046;ClippingRankSum=0.000;DP=73;ExcessHet=3.0103;FS=3.318;MLEAC=2;MLEAF=1.00;MQ=43.95;MQRankSum=-0.084;QD=31.87;ReadPosRankSum=-1.543;SOR=0.491	GT:AD:DP:GQ:PL	1/1:1,72:73:99:3091,212,0
2R	22512080	.	A	C	1988.77	.	AC=2;AF=1.00;AN=2;DP=71;ExcessHet=3.0103;FS=0.000;MLEAC=2;MLEAF=1.00;MQ=43.94;QD=28.01;SOR=0.971	GT:AD:DP:GQ:PL	1/1:0,71:71:99:2017,213,0
2R	22512227	.	A	G	1769.77	.	AC=2;AF=1.00;AN=2;DP=67;ExcessHet=3.0103;FS=0.000;MLEAC=2;MLEAF=1.00;MQ=43.71;QD=26.41;SOR=0.849	GT:AD:DP:GQ:PL	1/1:0,67:67:99:1798,199,0
2R	22512258	.	G	A	3147.77	.	AC=2;AF=1.00;AN=2;DP=70;ExcessHet=3.0103;FS=0.000;MLEAC=2;MLEAF=1.00;MQ=43.66;QD=34.21;SOR=1.011	GT:AD:DP:GQ:PL	1/1:0,70:70:99:3176,214,0
2R	22512263	.	GAGTT	G	3112.73	.	AC=2;AF=1.00;AN=2;DP=70;ExcessHet=3.0103;FS=0.000;MLEAC=2;MLEAF=1.00;MQ=43.66;QD=33.91;SOR=1.011	GT:AD:DP:GQ:PL	1/1:0,70:70:99:3150,211,0
2R	22512268	.	CTTTGT	C	3157.73	.	AC=2;AF=1.00;AN=2;DP=70;ExcessHet=3.0103;FS=0.000;MLEAC=2;MLEAF=1.00;MQ=43.66;QD=29.07;SOR=1.011	GT:AD:DP:GQ:PL	1/1:0,70:70:99:3195,214,0
2R	22512279	.	T	A	3301.77	.	AC=2;AF=1.00;AN=2;DP=72;ExcessHet=3.0103;FS=0.000;MLEAC=2;MLEAF=1.00;MQ=43.67;QD=30.75;SOR=0.807	GT:AD:DP:GQ:PL	1/1:0,72:72:99:3330,223,0
2R	22512282	.	A	G	3246.77	.	AC=2;AF=1.00;AN=2;DP=71;ExcessHet=3.0103;FS=0.000;MLEAC=2;MLEAF=1.00;MQ=43.67;QD=22.43;SOR=0.904	GT:AD:DP:GQ:PL	1/1:0,71:71:99:3275,220,0
2R	22512367	.	C	G	2073.77	.	AC=2;AF=1.00;AN=2;DP=72;ExcessHet=3.0103;FS=0.000;MLEAC=2;MLEAF=1.00;MQ=43.84;QD=28.80;SOR=0.934	GT:AD:DP:GQ:PL	1/1:0,72:72:99:2102,216,0
2R	22512385	.	A	G	1881.77	.	AC=2;AF=1.00;AN=2;DP=68;ExcessHet=3.0103;FS=0.000;MLEAC=2;MLEAF=1.00;MQ=43.91;QD=27.67;SOR=1.179	GT:AD:DP:GQ:PL	1/1:0,68:68:99:1910,204,0
2R	22512467	.	T	G	2036.77	.	AC=2;AF=1.00;AN=2;DP=74;ExcessHet=3.0103;FS=0.000;MLEAC=2;MLEAF=1.00;MQ=43.95;QD=27.52;SOR=0.992	GT:AD:DP:GQ:PL	1/1:0,74:74:99:2065,222,0
2R	22512471	.	C	CT	1654.73	.	AC=2;AF=1.00;AN=2;DP=73;ExcessHet=3.0103;FS=0.000;MLEAC=2;MLEAF=1.00;MQ=43.95;QD=22.67;SOR=0.963	GT:AD:DP:GQ:PL	1/1:0,73:73:99:1692,215,0
2R	22512573	.	G	A	2302.77	.	AC=2;AF=1.00;AN=2;DP=83;ExcessHet=3.0103;FS=0.000;MLEAC=2;MLEAF=1.00;MQ=43.83;QD=27.74;SOR=0.872	GT:AD:DP:GQ:PL	1/1:0,83:83:99:2331,248,0
2R	22512594	.	G	A	3712.77	.	AC=2;AF=1.00;AN=2;DP=80;ExcessHet=3.0103;FS=0.000;MLEAC=2;MLEAF=1.00;MQ=43.83;QD=29.22;SOR=0.743	GT:AD:DP:GQ:PL	1/1:0,80:80:99:3741,253,0
2R	22512597	.	G	A	3785.77	.	AC=2;AF=1.00;AN=2;DP=82;ExcessHet=3.0103;FS=0.000;MLEAC=2;MLEAF=1.00;MQ=43.86;QD=28.96;SOR=0.846	GT:AD:DP:GQ:PL	1/1:0,82:82:99:3814,259,0
2R	22512600	.	G	A	3673.77	.	AC=2;AF=1.00;AN=2;DP=83;ExcessHet=3.0103;FS=0.000;MLEAC=2;MLEAF=1.00;MQ=43.88;QD=24.28;SOR=0.872	GT:AD:DP:GQ:PL	1/1:0,83:83:99:3702,250,0
2R	22512612	.	C	A	2307.77	.	AC=2;AF=1.00;AN=2;DP=82;ExcessHet=3.0103;FS=0.000;MLEAC=2;MLEAF=1.00;MQ=43.88;QD=28.14;SOR=0.793	GT:AD:DP:GQ:PL	1/1:0,82:82:99:2336,246,0
2R	22513430	.	T	A	1126.77	.	AC=2;AF=1.00;AN=2;DP=45;ExcessHet=3.0103;FS=0.000;MLEAC=2;MLEAF=1.00;MQ=44.00;QD=26.83;SOR=0.892	GT:AD:DP:GQ:PL	1/1:0,42:42:99:1155,125,0
2R	22514273	.	G	C	1938.77	.	AC=2;AF=1.00;AN=2;DP=71;ExcessHet=3.0103;FS=0.000;MLEAC=2;MLEAF=1.00;MQ=41.56;QD=27.31;SOR=1.545	GT:AD:DP:GQ:PL	1/1:0,71:71:99:1967,212,0
2R	22514299	.	G	T	2463.77	.	AC=2;AF=1.00;AN=2;DP=52;ExcessHet=3.0103;FS=0.000;MLEAC=2;MLEAF=1.00;MQ=40.79;QD=31.30;SOR=1.609	GT:AD:DP:GQ:PL	1/1:0,52:52:99:2492,168,0
2R	22514305	.	T	TTTAGCAAATAATTGTCTTTGACGCGAAGTTACTATAGAGACTGGGATGGACAAAAGAAATTTTTTTATGTATGATCTTATTACAGACAAA	4057.73	.	AC=2;AF=1.00;AN=2;DP=56;ExcessHet=3.0103;FS=0.000;MLEAC=2;MLEAF=1.00;MQ=39.84;QD=31.97;SOR=1.302	GT:AD:DP:GQ:PL	1/1:0,56:56:99:4095,274,0
2R	22514322	.	AATCAGAAC	A	2292.73	.	AC=2;AF=1.00;AN=2;DP=50;ExcessHet=3.0103;FS=0.000;MLEAC=2;MLEAF=1.00;MQ=39.71;QD=27.68;SOR=1.157	GT:AD:DP:GQ:PL	1/1:0,50:50:99:2330,157,0
2R	22514358	.	T	G	2708.77	.	AC=2;AF=1.00;AN=2;DP=61;ExcessHet=3.0103;FS=0.000;MLEAC=2;MLEAF=1.00;MQ=41.20;QD=29.18;SOR=1.107	GT:AD:DP:GQ:PL	1/1:0,61:61:99:2737,184,0
2R	22514361	.	G	A	2753.77	.	AC=2;AF=1.00;AN=2;DP=61;ExcessHet=3.0103;FS=0.000;MLEAC=2;MLEAF=1.00;MQ=41.33;QD=30.49;SOR=1.197	GT:AD:DP:GQ:PL	1/1:0,61:61:99:2782,187,0
2R	22514366	.	T	C	2725.77	.	AC=2;AF=1.00;AN=2;DP=62;ExcessHet=3.0103;FS=0.000;MLEAC=2;MLEAF=1.00;MQ=41.25;QD=28.32;SOR=1.143	GT:AD:DP:GQ:PL	1/1:0,62:62:99:2754,186,0
2R	22514540	.	C	CGTA	2469.73	.	AC=2;AF=1.00;AN=2;DP=54;ExcessHet=3.0103;FS=0.000;MLEAC=2;MLEAF=1.00;MQ=41.98;QD=26.68;SOR=1.697	GT:AD:DP:GQ:PL	1/1:0,54:54:99:2507,169,0
2R	22514556	.	A	G	2287.77	.	AC=2;AF=1.00;AN=2;DP=53;ExcessHet=3.0103;FS=0.000;MLEAC=2;MLEAF=1.00;MQ=41.59;QD=31.82;SOR=1.179	GT:AD:DP:GQ:PL	1/1:0,53:53:99:2316,159,0
2R	22514769	.	G	A	2576.77	.	AC=2;AF=1.00;AN=2;DP=59;ExcessHet=3.0103;FS=0.000;MLEAC=2;MLEAF=1.00;MQ=43.81;QD=26.46;SOR=1.123	GT:AD:DP:GQ:PL	1/1:0,59:59:99:2605,178,0
2R	22514772	.	A	G	2549.77	.	AC=2;AF=1.00;AN=2;DP=57;ExcessHet=3.0103;FS=0.000;MLEAC=2;MLEAF=1.00;MQ=43.80;QD=37.67;SOR=1.047	GT:AD:DP:GQ:PL	1/1:0,57:57:99:2578,175,0
2R	22514875	.	T	A	1628.77	.	AC=2;AF=1.00;AN=2;DP=57;ExcessHet=3.0103;FS=0.000;MLEAC=2;MLEAF=1.00;MQ=43.77;QD=28.57;SOR=0.800	GT:AD:DP:GQ:PL	1/1:0,57:57:99:1657,171,0
2R	22515247	.	G	C	1170.77	.	AC=2;AF=1.00;AN=2;DP=45;ExcessHet=3.0103;FS=0.000;MLEAC=2;MLEAF=1.00;MQ=43.71;QD=26.61;SOR=1.105	GT:AD:DP:GQ:PL	1/1:0,44:44:99:1199,131,0
2R	22515296	.	T	G	1545.77	.	AC=2;AF=1.00;AN=2;DP=57;ExcessHet=3.0103;FS=0.000;MLEAC=2;MLEAF=1.00;MQ=43.67;QD=27.12;SOR=0.960	GT:AD:DP:GQ:PL	1/1:0,57:57:99:1574,170,0
2R	22515326	.	G	A	1631.77	.	AC=2;AF=1.00;AN=2;DP=60;ExcessHet=3.0103;FS=0.000;MLEAC=2;MLEAF=1.00;MQ=43.59;QD=27.66;SOR=1.421	GT:AD:DP:GQ:PL	1/1:0,59:59:99:1660,177,0
2R	22515342	.	G	A	1852.77	.	AC=2;AF=1.00;AN=2;DP=66;ExcessHet=3.0103;FS=0.000;MLEAC=2;MLEAF=1.00;MQ=43.62;QD=28.07;SOR=1.376	GT:AD:DP:GQ:PL	1/1:0,66:66:99:1881,198,0
2R	22515399	.	C	T	3335.77	.	AC=2;AF=1.00;AN=2;DP=76;ExcessHet=3.0103;FS=0.000;MLEAC=2;MLEAF=1.00;MQ=43.78;QD=29.91;SOR=1.121	GT:AD:DP:GQ:PL	1/1:0,76:76:99:3364,229,0
2R	22515404	.	T	A	3344.77	.	AC=2;AF=1.00;AN=2;DP=75;ExcessHet=3.0103;FS=0.000;MLEAC=2;MLEAF=1.00;MQ=43.78;QD=30.32;SOR=1.164	GT:AD:DP:GQ:PL	1/1:0,75:75:99:3373,229,0
2R	22515430	.	C	T	2039.77	.	AC=2;AF=1.00;AN=2;DP=74;ExcessHet=3.0103;FS=0.000;MLEAC=2;MLEAF=1.00;MQ=43.80;QD=27.94;SOR=0.836	GT:AD:DP:GQ:PL	1/1:0,73:73:99:2068,219,0
2R	22515484	.	G	A	3061.77	.	AC=2;AF=1.00;AN=2;DP=70;ExcessHet=3.0103;FS=0.000;MLEAC=2;MLEAF=1.00;MQ=43.89;QD=27.27;SOR=0.980	GT:AD:DP:GQ:PL	1/1:0,69:69:99:3090,211,0
2R	22515485	.	C	T	3061.77	.	AC=2;AF=1.00;AN=2;DP=70;ExcessHet=3.0103;FS=0.000;MLEAC=2;MLEAF=1.00;MQ=43.89;QD=29.75;SOR=1.054	GT:AD:DP:GQ:PL	1/1:0,69:69:99:3090,211,0
2R	22515597	.	A	C	1822.77	.	AC=2;AF=1.00;AN=2;DP=67;ExcessHet=3.0103;FS=0.000;MLEAC=2;MLEAF=1.00;MQ=43.97;QD=27.62;SOR=0.886	GT:AD:DP:GQ:PL	1/1:0,66:66:99:1851,197,0
2R	22515778	.	T	C	1484.77	.	AC=2;AF=1.00;AN=2;DP=56;ExcessHet=3.0103;FS=0.000;MLEAC=2;MLEAF=1.00;MQ=44.00;QD=26.51;SOR=0.922	GT:AD:DP:GQ:PL	1/1:0,56:56:99:1513,166,0
2R	22516020	.	AT	A	2048.73	.	AC=2;AF=1.00;AN=2;DP=47;ExcessHet=3.0103;FS=0.000;MLEAC=2;MLEAF=1.00;MQ=43.44;QD=30.57;SOR=1.464	GT:AD:DP:GQ:PL	1/1:0,46:46:99:2086,141,0
2R	22516028	.	A	G	2176.77	.	AC=2;AF=1.00;AN=2;DP=49;ExcessHet=3.0103;FS=0.000;MLEAC=2;MLEAF=1.00;MQ=43.50;QD=30.34;SOR=1.426	GT:AD:DP:GQ:PL	1/1:0,48:48:99:2205,147,0
2R	22516030	.	T	A	2311.77	.	AC=2;AF=1.00;AN=2;DP=50;ExcessHet=3.0103;FS=0.000;MLEAC=2;MLEAF=1.00;MQ=43.51;QD=29.27;SOR=1.473	GT:AD:DP:GQ:PL	1/1:0,49:49:99:2340,157,0
2R	22516051	.	T	C	2570.77	.	AC=2;AF=1.00;AN=2;DP=58;ExcessHet=3.0103;FS=0.000;MLEAC=2;MLEAF=1.00;MQ=43.44;QD=32.56;SOR=1.453	GT:AD:DP:GQ:PL	1/1:0,57:57:99:2599,175,0
2R	22516066	.	T	G	2547.77	.	AC=2;AF=1.00;AN=2;DP=61;ExcessHet=3.0103;FS=0.000;MLEAC=2;MLEAF=1.00;MQ=43.50;QD=29.52;SOR=1.107	GT:AD:DP:GQ:PL	1/1:0,61:61:99:2576,183,0
2R	22516099	.	T	G	2905.77	.	AC=2;AF=1.00;AN=2;DP=67;ExcessHet=3.0103;FS=0.000;MLEAC=2;MLEAF=1.00;MQ=43.40;QD=22.96;SOR=0.886	GT:AD:DP:GQ:PL	1/1:0,66:66:99:2934,199,0
2R	22516106	.	C	T	2926.77	.	AC=2;AF=1.00;AN=2;DP=64;ExcessHet=3.0103;FS=0.000;MLEAC=2;MLEAF=1.00;MQ=43.43;QD=29.16;SOR=0.822	GT:AD:DP:GQ:PL	1/1:0,64:64:99:2955,199,0
2R	22516115	.	A	G	3031.77	.	AC=2;AF=1.00;AN=2;DP=68;ExcessHet=3.0103;FS=0.000;MLEAC=2;MLEAF=1.00;MQ=43.44;QD=28.56;SOR=0.693	GT:AD:DP:GQ:PL	1/1:0,68:68:99:3060,205,0
2R	22516125	.	T	C	3121.77	.	AC=2;AF=1.00;AN=2;DP=67;ExcessHet=3.0103;FS=0.000;MLEAC=2;MLEAF=1.00;MQ=43.43;QD=28.80;SOR=0.723	GT:AD:DP:GQ:PL	1/1:0,67:67:99:3150,211,0
2R	22516131	.	A	C	3211.77	.	AC=2;AF=1.00;AN=2;DP=69;ExcessHet=3.0103;FS=0.000;MLEAC=2;MLEAF=1.00;MQ=43.42;QD=23.62;SOR=0.781	GT:AD:DP:GQ:PL	1/1:0,69:69:99:3240,217,0
2R	22516138	.	T	A	3240.77	.	AC=2;AF=1.00;AN=2;DP=69;ExcessHet=3.0103;FS=0.000;MLEAC=2;MLEAF=1.00;MQ=43.45;QD=30.01;SOR=0.722	GT:AD:DP:GQ:PL	1/1:0,69:69:99:3269,220,0
2R	22516144	.	C	T	3196.77	.	AC=2;AF=1.00;AN=2;DP=73;ExcessHet=3.0103;FS=0.000;MLEAC=2;MLEAF=1.00;MQ=43.48;QD=27.17;SOR=0.776	GT:AD:DP:GQ:PL	1/1:0,73:73:99:3225,220,0
2R	22516190	.	C	A	3080.77	.	AC=2;AF=1.00;AN=2;DP=70;ExcessHet=3.0103;FS=0.000;MLEAC=2;MLEAF=1.00;MQ=43.61;QD=27.19;SOR=0.750	GT:AD:DP:GQ:PL	1/1:0,70:70:99:3109,214,0
2R	22516202	.	T	A	3052.77	.	AC=2;AF=1.00;AN=2;DP=68;ExcessHet=3.0103;FS=0.000;MLEAC=2;MLEAF=1.00;MQ=43.60;QD=31.68;SOR=0.814	GT:AD:DP:GQ:PL	1/1:0,68:68:99:3081,208,0
2R	22516227	.	A	T	2876.77	.	AC=2;AF=1.00;AN=2;DP=71;ExcessHet=3.0103;FS=0.000;MLEAC=2;MLEAF=1.00;MQ=43.75;QD=35.20;SOR=0.779	GT:AD:DP:GQ:PL	1/1:0,71:71:99:2905,217,0
2R	22516469	.	C	A	2537.77	.	AC=2;AF=1.00;AN=2;DP=59;ExcessHet=3.0103;FS=0.000;MLEAC=2;MLEAF=1.00;MQ=43.97;QD=30.08;SOR=1.034	GT:AD:DP:GQ:PL	1/1:0,59:59:99:2566,178,0
2R	22516472	.	T	C	2575.77	.	AC=2;AF=1.00;AN=2;DP=58;ExcessHet=3.0103;FS=0.000;MLEAC=2;MLEAF=1.00;MQ=43.97;QD=30.53;SOR=0.997	GT:AD:DP:GQ:PL	1/1:0,58:58:99:2604,181,0
2R	22516506	.	G	A	1624.77	.	AC=2;AF=1.00;AN=2;DP=58;ExcessHet=3.0103;FS=0.000;MLEAC=2;MLEAF=1.00;MQ=43.97;QD=28.01;SOR=0.836	GT:AD:DP:GQ:PL	1/1:0,58:58:99:1653,173,0
2R	22516683	.	C	G	2062.77	.	AC=2;AF=1.00;AN=2;DP=74;ExcessHet=3.0103;FS=0.000;MLEAC=2;MLEAF=1.00;MQ=43.95;QD=27.88;SOR=0.864	GT:AD:DP:GQ:PL	1/1:0,74:74:99:2091,222,0
2R	22516937	.	T	G	2610.77	.	AC=2;AF=1.00;AN=2;DP=60;ExcessHet=3.0103;FS=0.000;MLEAC=2;MLEAF=1.00;MQ=50.49;QD=32.44;SOR=1.532	GT:AD:DP:GQ:PL	1/1:0,59:59:99:2639,178,0
2R	22516942	.	A	G	2745.77	.	AC=2;AF=1.00;AN=2;DP=59;ExcessHet=3.0103;FS=0.000;MLEAC=2;MLEAF=1.00;MQ=50.60;QD=29.88;SOR=1.609	GT:AD:DP:GQ:PL	1/1:0,58:58:99:2774,187,0
2R	22516947	.	C	G	2761.77	.	AC=2;AF=1.00;AN=2;DP=62;ExcessHet=3.0103;FS=0.000;MLEAC=2;MLEAF=1.00;MQ=50.30;QD=29.00;SOR=1.727	GT:AD:DP:GQ:PL	1/1:0,61:61:99:2790,187,0
2R	22516948	.	C	G	2806.77	.	AC=2;AF=1.00;AN=2;DP=63;ExcessHet=3.0103;FS=0.000;MLEAC=2;MLEAF=1.00;MQ=50.20;QD=28.97;SOR=1.765	GT:AD:DP:GQ:PL	1/1:0,62:62:99:2835,190,0
2R	22516949	.	T	TA	2797.73	.	AC=2;AF=1.00;AN=2;DP=62;ExcessHet=3.0103;FS=0.000;MLEAC=2;MLEAF=1.00;MQ=50.30;QD=30.63;SOR=1.727	GT:AD:DP:GQ:PL	1/1:0,61:61:99:2835,190,0
2R	22516950	.	C	T	2806.77	.	AC=2;AF=1.00;AN=2;DP=62;ExcessHet=3.0103;FS=0.000;MLEAC=2;MLEAF=1.00;MQ=50.30;QD=29.47;SOR=1.609	GT:AD:DP:GQ:PL	1/1:0,61:61:99:2835,190,0
2R	22516966	.	T	G	2806.77	.	AC=2;AF=1.00;AN=2;DP=64;ExcessHet=3.0103;FS=0.000;MLEAC=2;MLEAF=1.00;MQ=49.81;QD=25.54;SOR=1.573	GT:AD:DP:GQ:PL	1/1:0,63:63:99:2835,190,0
2R	22516971	.	G	A	2816.77	.	AC=2;AF=1.00;AN=2;DP=64;ExcessHet=3.0103;FS=0.000;MLEAC=2;MLEAF=1.00;MQ=49.65;QD=27.32;SOR=1.573	GT:AD:DP:GQ:PL	1/1:0,63:63:99:2845,193,0
2R	22517023	.	A	G	1516.77	.	AC=2;AF=1.00;AN=2;DP=56;ExcessHet=3.0103;FS=0.000;MLEAC=2;MLEAF=1.00;MQ=47.40;QD=27.09;SOR=1.528	GT:AD:DP:GQ:PL	1/1:0,56:56:99:1545,167,0
2R	22517440	.	C	T	1567.77	.	AC=2;AF=1.00;AN=2;DP=56;ExcessHet=3.0103;FS=0.000;MLEAC=2;MLEAF=1.00;MQ=44.00;QD=28.00;SOR=1.009	GT:AD:DP:GQ:PL	1/1:0,56:56:99:1596,167,0
2R	22517632	.	G	GACAC	1863.73	.	AC=2;AF=1.00;AN=2;BaseQRankSum=1.785;ClippingRankSum=0.000;DP=50;ExcessHet=3.0103;FS=0.000;MLEAC=2;MLEAF=1.00;MQ=44.38;MQRankSum=0.000;QD=32.98;ReadPosRankSum=-1.221;SOR=0.384	GT:AD:DP:GQ:PL	1/1:1,43:44:91:1901,91,0
2R	22518093	.	G	GAAGGACGACGAGA	2525.73	.	AC=2;AF=1.00;AN=2;DP=56;ExcessHet=3.0103;FS=0.000;MLEAC=2;MLEAF=1.00;MQ=42.52;QD=29.40;SOR=0.693	GT:AD:DP:GQ:PL	1/1:0,52:52:99:2563,171,0
2R	22518268	.	T	C	2897.77	.	AC=2;AF=1.00;AN=2;DP=69;ExcessHet=3.0103;FS=0.000;MLEAC=2;MLEAF=1.00;MQ=43.32;QD=26.87;SOR=0.844	GT:AD:DP:GQ:PL	1/1:0,69:69:99:2926,214,0
2R	22518289	.	T	A	3005.77	.	AC=2;AF=1.00;AN=2;DP=68;ExcessHet=3.0103;FS=0.000;MLEAC=2;MLEAF=1.00;MQ=43.16;QD=31.56;SOR=0.752	GT:AD:DP:GQ:PL	1/1:0,68:68:99:3034,223,0
2R	22518332	.	G	C	1822.77	.	AC=2;AF=1.00;AN=2;DP=69;ExcessHet=3.0103;FS=0.000;MLEAC=2;MLEAF=1.00;MQ=42.75;QD=26.42;SOR=0.722	GT:AD:DP:GQ:PL	1/1:0,69:69:99:1851,205,0
2R	22518386	.	T	TGATGATGTTGAAC	3291.73	.	AC=2;AF=1.00;AN=2;DP=67;ExcessHet=3.0103;FS=0.000;MLEAC=2;MLEAF=1.00;MQ=42.33;QD=29.03;SOR=1.127	GT:AD:DP:GQ:PL	1/1:0,64:64:99:3329,222,0
2R	22518393	.	A	ATTTTCT	1539.73	.	AC=2;AF=1.00;AN=2;BaseQRankSum=0.285;ClippingRankSum=0.000;DP=69;ExcessHet=3.0103;FS=9.744;MLEAC=2;MLEAF=1.00;MQ=42.57;MQRankSum=-0.523;QD=27.50;ReadPosRankSum=0.829;SOR=1.612	GT:AD:DP:GQ:PL	1/1:2,54:56:99:1577,120,0
2R	22518411	.	T	C	3076.77	.	AC=2;AF=1.00;AN=2;DP=64;ExcessHet=3.0103;FS=0.000;MLEAC=2;MLEAF=1.00;MQ=42.67;QD=30.64;SOR=1.306	GT:AD:DP:GQ:PL	1/1:0,64:64:99:3105,208,0
2R	22518421	.	T	A	3065.77	.	AC=2;AF=1.00;AN=2;DP=69;ExcessHet=3.0103;FS=0.000;MLEAC=2;MLEAF=1.00;MQ=42.83;QD=31.80;SOR=1.054	GT:AD:DP:GQ:PL	1/1:0,69:69:99:3094,208,0
2R	22518431	.	C	A	3049.77	.	AC=2;AF=1.00;AN=2;DP=69;ExcessHet=3.0103;FS=0.000;MLEAC=2;MLEAF=1.00;MQ=43.00;QD=28.45;SOR=0.910	GT:AD:DP:GQ:PL	1/1:0,69:69:99:3078,214,0
2R	22519004	.	T	G	1813.77	.	AC=2;AF=1.00;AN=2;DP=66;ExcessHet=3.0103;FS=0.000;MLEAC=2;MLEAF=1.00;MQ=43.97;QD=27.48;SOR=0.754	GT:AD:DP:GQ:PL	1/1:0,66:66:99:1842,198,0
2R	22519054	.	A	G	2546.77	.	AC=2;AF=1.00;AN=2;DP=59;ExcessHet=3.0103;FS=0.000;MLEAC=2;MLEAF=1.00;MQ=43.97;QD=26.52;SOR=1.421	GT:AD:DP:GQ:PL	1/1:0,59:59:99:2575,181,0
2R	22519067	.	A	G	2518.77	.	AC=2;AF=1.00;AN=2;DP=59;ExcessHet=3.0103;FS=0.000;MLEAC=2;MLEAF=1.00;MQ=43.97;QD=30.83;SOR=1.773	GT:AD:DP:GQ:PL	1/1:0,59:59:99:2547,181,0
2R	22519111	.	T	C	1734.77	.	AC=2;AF=1.00;AN=2;DP=64;ExcessHet=3.0103;FS=0.000;MLEAC=2;MLEAF=1.00;MQ=43.97;QD=27.11;SOR=1.963	GT:AD:DP:GQ:PL	1/1:0,64:64:99:1763,192,0
2R	22519193	.	A	G	1835.77	.	AC=2;AF=1.00;AN=2;DP=70;ExcessHet=3.0103;FS=0.000;MLEAC=2;MLEAF=1.00;MQ=44.00;QD=26.61;SOR=0.910	GT:AD:DP:GQ:PL	1/1:0,69:69:99:1864,206,0
2R	22519207	.	A	C	1870.77	.	AC=2;AF=1.00;AN=2;DP=70;ExcessHet=3.0103;FS=0.000;MLEAC=2;MLEAF=1.00;MQ=44.00;QD=27.11;SOR=0.722	GT:AD:DP:GQ:PL	1/1:0,69:69:99:1899,206,0
2R	22519235	.	C	G	1714.77	.	AC=2;AF=1.00;AN=2;DP=66;ExcessHet=3.0103;FS=0.000;MLEAC=2;MLEAF=1.00;MQ=44.00;QD=26.38;SOR=0.925	GT:AD:DP:GQ:PL	1/1:0,65:65:99:1743,193,0
2R	22519256	.	C	A	1761.77	.	AC=2;AF=1.00;AN=2;DP=65;ExcessHet=3.0103;FS=0.000;MLEAC=2;MLEAF=1.00;MQ=44.00;QD=27.53;SOR=1.214	GT:AD:DP:GQ:PL	1/1:0,64:64:99:1790,192,0
2R	22519868	.	TACGAGCCCTCGCTTCGG	T	1582.73	.	AC=2;AF=1.00;AN=2;DP=36;ExcessHet=3.0103;FS=0.000;MLEAC=2;MLEAF=1.00;MQ=44.00;QD=29.59;SOR=1.209	GT:AD:DP:GQ:PL	1/1:0,36:36:99:1620,109,0
2R	22520674	.	G	A	2144.77	.	AC=2;AF=1.00;AN=2;DP=49;ExcessHet=3.0103;FS=0.000;MLEAC=2;MLEAF=1.00;MQ=41.60;QD=35.19;SOR=1.562	GT:AD:DP:GQ:PL	1/1:0,48:48:99:2173,150,0
2R	22520682	.	T	C	2229.77	.	AC=2;AF=1.00;AN=2;DP=50;ExcessHet=3.0103;FS=0.000;MLEAC=2;MLEAF=1.00;MQ=41.06;QD=38.83;SOR=1.473	GT:AD:DP:GQ:PL	1/1:0,49:49:99:2258,153,0
2R	22520693	.	T	A	2221.77	.	AC=2;AF=1.00;AN=2;DP=51;ExcessHet=3.0103;FS=0.000;MLEAC=2;MLEAF=1.00;MQ=40.74;QD=27.61;SOR=1.519	GT:AD:DP:GQ:PL	1/1:0,50:50:99:2250,151,0
2R	22520705	.	G	GGTTCT	2347.73	.	AC=2;AF=1.00;AN=2;DP=53;ExcessHet=3.0103;FS=0.000;MLEAC=2;MLEAF=1.00;MQ=40.31;QD=30.67;SOR=1.244	GT:AD:DP:GQ:PL	1/1:0,52:52:99:2385,160,0
2R	22520707	.	T	TGATTCTCTTTCTTACAATCTGGCTTA	2600.73	.	AC=2;AF=1.00;AN=2;DP=47;ExcessHet=3.0103;FS=0.000;MLEAC=2;MLEAF=1.00;MQ=39.89;QD=29.36;SOR=1.464	GT:AD:DP:GQ:PL	1/1:0,46:46:99:2638,178,0
2R	22520716	.	T	G	1820.77	.	AC=2;AF=1.00;AN=2;DP=42;ExcessHet=3.0103;FS=0.000;MLEAC=2;MLEAF=1.00;MQ=39.69;QD=30.32;SOR=1.075	GT:AD:DP:GQ:PL	1/1:0,41:41:99:1849,126,0
2R	22520745	.	T	C	1326.77	.	AC=2;AF=1.00;AN=2;DP=51;ExcessHet=3.0103;FS=0.000;MLEAC=2;MLEAF=1.00;MQ=40.53;QD=26.54;SOR=0.773	GT:AD:DP:GQ:PL	1/1:0,50:50:99:1355,148,0
2R	22520773	.	C	T	2455.77	.	AC=2;AF=1.00;AN=2;DP=57;ExcessHet=3.0103;FS=0.000;MLEAC=2;MLEAF=1.00;MQ=41.60;QD=26.54;SOR=0.765	GT:AD:DP:GQ:PL	1/1:0,56:56:99:2484,169,0
2R	22520794	.	A	T	2705.77	.	AC=2;AF=1.00;AN=2;DP=61;ExcessHet=3.0103;FS=0.000;MLEAC=2;MLEAF=1.00;MQ=41.95;QD=29.22;SOR=0.865	GT:AD:DP:GQ:PL	1/1:0,61:61:99:2734,184,0
2R	22520799	.	A	G	2606.77	.	AC=2;AF=1.00;AN=2;DP=59;ExcessHet=3.0103;FS=0.000;MLEAC=2;MLEAF=1.00;MQ=42.00;QD=29.15;SOR=0.950	GT:AD:DP:GQ:PL	1/1:0,59:59:99:2635,178,0
2R	22520862	.	T	C	2111.77	.	AC=2;AF=1.00;AN=2;DP=51;ExcessHet=3.0103;FS=0.000;MLEAC=2;MLEAF=1.00;MQ=41.88;QD=30.87;SOR=0.900	GT:AD:DP:GQ:PL	1/1:0,51:51:99:2140,153,0
2R	22520883	.	A	G	1912.77	.	AC=2;AF=1.00;AN=2;DP=42;ExcessHet=3.0103;FS=0.000;MLEAC=2;MLEAF=1.00;MQ=41.58;QD=30.85;SOR=0.693	GT:AD:DP:GQ:PL	1/1:0,42:42:99:1941,132,0
2R	22520914	.	G	A	1365.77	.	AC=2;AF=1.00;AN=2;DP=31;ExcessHet=3.0103;FS=0.000;MLEAC=2;MLEAF=1.00;MQ=40.28;QD=34.18;SOR=0.892	GT:AD:DP:GQ:PL	1/1:0,31:31:93:1394,93,0
2R	22520918	.	A	ATCAACACACACACTCAC	1762.73	.	AC=2;AF=1.00;AN=2;DP=32;ExcessHet=3.0103;FS=0.000;MLEAC=2;MLEAF=1.00;MQ=40.33;QD=26.38;SOR=0.818	GT:AD:DP:GQ:PL	1/1:0,32:32:99:1800,120,0
2R	22520921	.	A	AAACACACACTCACAC	1867.73	.	AC=2;AF=1.00;AN=2;DP=34;ExcessHet=3.0103;FS=0.000;MLEAC=2;MLEAF=1.00;MQ=40.49;QD=33.06;SOR=0.941	GT:AD:DP:GQ:PL	1/1:0,34:34:99:1905,129,0
2R	22520965	.	A	T	1180.77	.	AC=2;AF=1.00;AN=2;DP=45;ExcessHet=3.0103;FS=0.000;MLEAC=2;MLEAF=1.00;MQ=42.82;QD=26.24;SOR=1.154	GT:AD:DP:GQ:PL	1/1:0,45:45:99:1209,133,0
2R	22521114	.	CTCGTCCTCGACA	C	2127.73	.	AC=2;AF=1.00;AN=2;DP=50;ExcessHet=3.0103;FS=0.000;MLEAC=2;MLEAF=1.00;MQ=42.64;QD=29.64;SOR=1.473	GT:AD:DP:GQ:PL	1/1:0,49:49:99:2165,148,0
2R	22521175	.	GC	G	1271.73	.	AC=2;AF=1.00;AN=2;DP=55;ExcessHet=3.0103;FS=0.000;MLEAC=2;MLEAF=1.00;MQ=42.86;QD=23.55;SOR=1.329	GT:AD:DP:GQ:PL	1/1:0,54:54:99:1309,162,0
2R	22521397	.	A	G	1376.77	.	AC=2;AF=1.00;AN=2;DP=51;ExcessHet=3.0103;FS=0.000;MLEAC=2;MLEAF=1.00;MQ=43.67;QD=27.00;SOR=0.732	GT:AD:DP:GQ:PL	1/1:0,51:51:99:1405,153,0
2R	22521666	.	A	G	3424.77	.	AC=2;AF=1.00;AN=2;DP=78;ExcessHet=3.0103;FS=0.000;MLEAC=2;MLEAF=1.00;MQ=44.00;QD=34.75;SOR=1.966	GT:AD:DP:GQ:PL	1/1:0,78:78:99:3453,235,0
2R	22521672	.	T	C	3601.77	.	AC=2;AF=1.00;AN=2;DP=80;ExcessHet=3.0103;FS=0.000;MLEAC=2;MLEAF=1.00;MQ=44.14;QD=29.12;SOR=1.730	GT:AD:DP:GQ:PL	1/1:0,80:80:99:3630,244,0
2R	22521674	.	C	G	3571.77	.	AC=2;AF=1.00;AN=2;DP=80;ExcessHet=3.0103;FS=0.000;MLEAC=2;MLEAF=1.00;MQ=44.14;QD=27.77;SOR=1.730	GT:AD:DP:GQ:PL	1/1:0,80:80:99:3600,241,0
2R	22521685	.	T	C	3523.77	.	AC=2;AF=1.00;AN=2;DP=80;ExcessHet=3.0103;FS=0.000;MLEAC=2;MLEAF=1.00;MQ=44.14;QD=28.27;SOR=1.639	GT:AD:DP:GQ:PL	1/1:0,80:80:99:3552,243,0
2R	22521789	.	A	AT	1351.73	.	AC=2;AF=1.00;AN=2;BaseQRankSum=0.261;ClippingRankSum=0.000;DP=78;ExcessHet=3.0103;FS=0.000;MLEAC=2;MLEAF=1.00;MQ=44.14;MQRankSum=0.284;QD=19.59;ReadPosRankSum=0.884;SOR=0.446	GT:AD:DP:GQ:PL	1/1:3,66:69:99:1389,144,0
2R	22521863	.	G	A	2041.77	.	AC=2;AF=1.00;AN=2;BaseQRankSum=1.744;ClippingRankSum=0.000;DP=79;ExcessHet=3.0103;FS=0.000;MLEAC=2;MLEAF=1.00;MQ=44.00;MQRankSum=0.000;QD=25.85;ReadPosRankSum=-1.514;SOR=0.485	GT:AD:DP:GQ:PL	1/1:1,78:79:99:2070,225,0
2R	22521934	.	A	G	2323.77	.	AC=2;AF=1.00;AN=2;DP=84;ExcessHet=3.0103;FS=0.000;MLEAC=2;MLEAF=1.00;MQ=43.97;QD=27.66;SOR=0.791	GT:AD:DP:GQ:PL	1/1:0,84:84:99:2352,252,0
2R	22522292	.	A	C	2082.77	.	AC=2;AF=1.00;AN=2;DP=79;ExcessHet=3.0103;FS=0.000;MLEAC=2;MLEAF=1.00;MQ=43.85;QD=27.05;SOR=0.887	GT:AD:DP:GQ:PL	1/1:0,77:77:99:2111,230,0
2R	22522393	.	T	C	1462.77	.	AC=2;AF=1.00;AN=2;DP=33;ExcessHet=3.0103;FS=0.000;MLEAC=2;MLEAF=1.00;MQ=43.46;QD=33.60;SOR=1.284	GT:AD:DP:GQ:PL	1/1:0,32:32:99:1491,102,0
2R	22522396	.	G	T	1462.77	.	AC=2;AF=1.00;AN=2;DP=33;ExcessHet=3.0103;FS=0.000;MLEAC=2;MLEAF=1.00;MQ=43.46;QD=28.43;SOR=1.179	GT:AD:DP:GQ:PL	1/1:0,33:33:99:1491,102,0
2R	22522409	.	TTTC	T	179.73	.	AC=1;AF=0.500;AN=2;BaseQRankSum=-0.301;ClippingRankSum=0.000;DP=53;ExcessHet=3.0103;FS=4.533;MLEAC=1;MLEAF=0.500;MQ=43.33;MQRankSum=1.650;QD=7.49;ReadPosRankSum=2.071;SOR=0.144	GT:AD:DP:GQ:PL	0/1:7,17:24:56:217,0,56
2R	22522425	.	G	A	2128.77	.	AC=2;AF=1.00;AN=2;DP=49;ExcessHet=3.0103;FS=0.000;MLEAC=2;MLEAF=1.00;MQ=43.65;QD=30.01;SOR=1.473	GT:AD:DP:GQ:PL	1/1:0,49:49:99:2157,153,0
2R	22522918	.	A	G	487.77	.	AC=1;AF=0.500;AN=2;BaseQRankSum=-0.074;ClippingRankSum=0.000;DP=51;ExcessHet=3.0103;FS=0.000;MLEAC=1;MLEAF=0.500;MQ=43.64;MQRankSum=0.842;QD=10.84;ReadPosRankSum=-0.625;SOR=0.527	GT:AD:DP:GQ:PL	0/1:9,36:45:40:516,0,40
2R	22522920	.	G	A	1872.73	.	AC=2;AF=1.00;AN=2;DP=53;ExcessHet=3.0103;FS=0.000;MLEAC=1;MLEAF=0.500;MQ=43.65;QD=26.30;SOR=0.693	GT:AD:DP:GQ:PL	1/1:0,53:53:99:1870,154,0
2R	22522958	.	C	A	1516.77	.	AC=2;AF=1.00;AN=2;BaseQRankSum=1.792;ClippingRankSum=0.000;DP=56;ExcessHet=3.0103;FS=0.000;MLEAC=2;MLEAF=1.00;MQ=43.66;MQRankSum=-0.324;QD=27.09;ReadPosRankSum=-0.808;SOR=0.280	GT:AD:DP:GQ:PL	1/1:1,55:56:99:1545,158,0
2R	22523057	.	T	A	1828.77	.	AC=2;AF=1.00;AN=2;DP=67;ExcessHet=3.0103;FS=0.000;MLEAC=2;MLEAF=1.00;MQ=43.61;QD=27.71;SOR=0.754	GT:AD:DP:GQ:PL	1/1:0,66:66:99:1857,198,0
2R	22523069	.	C	G	2808.77	.	AC=2;AF=1.00;AN=2;DP=65;ExcessHet=3.0103;FS=0.000;MLEAC=2;MLEAF=1.00;MQ=43.66;QD=32.39;SOR=0.756	GT:AD:DP:GQ:PL	1/1:0,64:64:99:2837,196,0
2R	22523075	.	T	C	2817.77	.	AC=2;AF=1.00;AN=2;DP=66;ExcessHet=3.0103;FS=0.000;MLEAC=2;MLEAF=1.00;MQ=43.67;QD=33.07;SOR=0.787	GT:AD:DP:GQ:PL	1/1:0,65:65:99:2846,196,0
2R	22523102	.	A	G	1673.77	.	AC=2;AF=1.00;AN=2;DP=61;ExcessHet=3.0103;FS=0.000;MLEAC=2;MLEAF=1.00;MQ=43.76;QD=27.90;SOR=1.071	GT:AD:DP:GQ:PL	1/1:0,60:60:99:1702,180,0
2R	22523165	.	C	T	1367.77	.	AC=2;AF=1.00;AN=2;DP=47;ExcessHet=3.0103;FS=0.000;MLEAC=2;MLEAF=1.00;MQ=43.92;QD=29.10;SOR=2.160	GT:AD:DP:GQ:PL	1/1:0,47:47:99:1396,141,0
2R	22523196	.	G	A	1143.77	.	AC=2;AF=1.00;AN=2;DP=42;ExcessHet=3.0103;FS=0.000;MLEAC=2;MLEAF=1.00;MQ=43.95;QD=27.23;SOR=3.365	GT:AD:DP:GQ:PL	1/1:0,42:42:99:1172,126,0
2R	22523227	.	C	T	1635.77	.	AC=2;AF=1.00;AN=2;DP=57;ExcessHet=3.0103;FS=0.000;MLEAC=2;MLEAF=1.00;MQ=43.41;QD=28.70;SOR=0.728	GT:AD:DP:GQ:PL	1/1:0,57:57:99:1664,171,0
2R	22523321	.	T	G	1671.77	.	AC=2;AF=1.00;AN=2;BaseQRankSum=-1.374;ClippingRankSum=0.000;DP=65;ExcessHet=3.0103;FS=0.000;MLEAC=2;MLEAF=1.00;MQ=43.97;MQRankSum=0.000;QD=26.12;ReadPosRankSum=-0.626;SOR=0.362	GT:AD:DP:GQ:PL	1/1:1,63:64:99:1700,161,0
2R	22523609	.	C	G	2439.77	.	AC=2;AF=1.00;AN=2;DP=55;ExcessHet=3.0103;FS=0.000;MLEAC=2;MLEAF=1.00;MQ=44.00;QD=31.82;SOR=1.487	GT:AD:DP:GQ:PL	1/1:0,55:55:99:2468,169,0
2R	22523618	.	C	T	2566.77	.	AC=2;AF=1.00;AN=2;DP=60;ExcessHet=3.0103;FS=0.000;MLEAC=2;MLEAF=1.00;MQ=44.00;QD=30.62;SOR=1.460	GT:AD:DP:GQ:PL	1/1:0,60:60:99:2595,181,0
2R	22523908	.	G	T	1981.77	.	AC=2;AF=1.00;AN=2;DP=70;ExcessHet=3.0103;FS=0.000;MLEAC=2;MLEAF=1.00;MQ=43.87;QD=28.31;SOR=0.941	GT:AD:DP:GQ:PL	1/1:0,70:70:99:2010,210,0
2R	22523975	.	G	A	1944.77	.	AC=2;AF=1.00;AN=2;DP=71;ExcessHet=3.0103;FS=0.000;MLEAC=2;MLEAF=1.00;MQ=43.88;QD=27.39;SOR=1.451	GT:AD:DP:GQ:PL	1/1:0,71:71:99:1973,213,0
2R	22524056	.	T	C	1985.77	.	AC=2;AF=1.00;AN=2;DP=71;ExcessHet=3.0103;FS=0.000;MLEAC=2;MLEAF=1.00;MQ=43.92;QD=27.97;SOR=1.117	GT:AD:DP:GQ:PL	1/1:0,71:71:99:2014,213,0
2R	22524111	.	T	A	1804.77	.	AC=2;AF=1.00;AN=2;DP=63;ExcessHet=3.0103;FS=0.000;MLEAC=2;MLEAF=1.00;MQ=43.88;QD=28.65;SOR=0.790	GT:AD:DP:GQ:PL	1/1:0,63:63:99:1833,189,0
2R	22524249	.	T	C	2083.77	.	AC=2;AF=1.00;AN=2;DP=76;ExcessHet=3.0103;FS=0.000;MLEAC=2;MLEAF=1.00;MQ=43.45;QD=27.42;SOR=1.432	GT:AD:DP:GQ:PL	1/1:0,76:76:99:2112,228,0
2R	22524282	.	G	A	2127.77	.	AC=2;AF=1.00;AN=2;DP=76;ExcessHet=3.0103;FS=0.000;MLEAC=2;MLEAF=1.00;MQ=43.50;QD=28.00;SOR=1.519	GT:AD:DP:GQ:PL	1/1:0,76:76:99:2156,228,0
2R	22524416	.	T	TAATTTCTATCAATTTCAAAATCATTTTTTCAAGGGAATTATGTTCTTCTGTGCATTCTACCCTACCGCG	4461.73	.	AC=2;AF=1.00;AN=2;DP=40;ExcessHet=3.0103;FS=0.000;MLEAC=2;MLEAF=1.00;MQ=42.62;QD=22.33;SOR=0.743	GT:AD:DP:GQ:PL	1/1:0,39:39:99:4499,303,0
2R	22524800	.	G	A	1489.77	.	AC=2;AF=1.00;AN=2;DP=59;ExcessHet=3.0103;FS=0.000;MLEAC=2;MLEAF=1.00;MQ=43.85;QD=26.60;SOR=1.009	GT:AD:DP:GQ:PL	1/1:0,56:56:99:1518,166,0
2R	22524840	.	T	C	1401.77	.	AC=2;AF=1.00;AN=2;DP=52;ExcessHet=3.0103;FS=0.000;MLEAC=2;MLEAF=1.00;MQ=43.92;QD=27.49;SOR=0.900	GT:AD:DP:GQ:PL	1/1:0,51:51:99:1430,153,0
2R	22525013	.	T	C	2370.77	.	AC=2;AF=1.00;AN=2;DP=85;ExcessHet=3.0103;FS=0.000;MLEAC=2;MLEAF=1.00;MQ=43.97;QD=27.89;SOR=0.979	GT:AD:DP:GQ:PL	1/1:0,85:85:99:2399,255,0
2R	22525386	.	C	T	3650.77	.	AC=2;AF=1.00;AN=2;DP=84;ExcessHet=3.0103;FS=0.000;MLEAC=2;MLEAF=1.00;MQ=43.81;QD=34.88;SOR=0.872	GT:AD:DP:GQ:PL	1/1:0,83:83:99:3679,250,0
2R	22525389	.	A	T	3689.77	.	AC=2;AF=1.00;AN=2;DP=85;ExcessHet=3.0103;FS=0.000;MLEAC=2;MLEAF=1.00;MQ=43.81;QD=30.18;SOR=0.897	GT:AD:DP:GQ:PL	1/1:0,84:84:99:3718,253,0
2R	22525481	.	T	C	2172.77	.	AC=2;AF=1.00;AN=2;DP=80;ExcessHet=3.0103;FS=0.000;MLEAC=2;MLEAF=1.00;MQ=43.79;QD=27.16;SOR=1.165	GT:AD:DP:GQ:PL	1/1:0,80:80:99:2201,239,0
2R	22525536	.	A	G	2363.77	.	AC=2;AF=1.00;AN=2;DP=86;ExcessHet=3.0103;FS=0.000;MLEAC=2;MLEAF=1.00;MQ=43.76;QD=27.49;SOR=0.740	GT:AD:DP:GQ:PL	1/1:0,86:86:99:2392,257,0
2R	22525580	.	G	C	2333.77	.	AC=2;AF=1.00;AN=2;BaseQRankSum=1.833;ClippingRankSum=0.000;DP=87;ExcessHet=3.0103;FS=0.000;MLEAC=2;MLEAF=1.00;MQ=43.70;MQRankSum=-0.366;QD=26.82;ReadPosRankSum=-0.486;SOR=0.307	GT:AD:DP:GQ:PL	1/1:1,86:87:99:2362,250,0
2R	22525715	.	A	G	3097.77	.	AC=2;AF=1.00;AN=2;DP=70;ExcessHet=3.0103;FS=0.000;MLEAC=2;MLEAF=1.00;MQ=43.20;QD=31.71;SOR=1.163	GT:AD:DP:GQ:PL	1/1:0,70:70:99:3126,211,0
2R	22525721	.	A	AC	3162.73	.	AC=2;AF=1.00;AN=2;DP=71;ExcessHet=3.0103;FS=0.000;MLEAC=2;MLEAF=1.00;MQ=43.15;QD=29.64;SOR=1.195	GT:AD:DP:GQ:PL	1/1:0,71:71:99:3200,217,0
2R	22525807	.	T	TAATATTCAATAAAATTACGCTGAAAAGTATGCAACAGAAACAAGCAAACAAAGTGAAAGGCGAGTGGGTGGGTGGATGGCGCTCGAAAGCCGGTCTGAGC	1429.73	.	AC=2;AF=1.00;AN=2;DP=34;ExcessHet=3.0103;FS=0.000;MLEAC=2;MLEAF=1.00;MQ=41.45;QD=30.90;SOR=4.112	GT:AD:DP:GQ:PL	1/1:0,33:33:98:1467,98,0
2R	22529311	.	AACAC	A	226.80	.	AC=2;AF=1.00;AN=2;DP=6;ExcessHet=3.0103;FS=0.000;MLEAC=2;MLEAF=1.00;MQ=45.82;QD=25.25;SOR=1.981	GT:AD:DP:GQ:PL	1/1:0,5:5:18:264,18,0
2R	22529316	.	G	T	235.84	.	AC=2;AF=1.00;AN=2;DP=7;ExcessHet=3.0103;FS=0.000;MLEAC=2;MLEAF=1.00;MQ=45.56;QD=36.16;SOR=1.329	GT:AD:DP:GQ:PL	1/1:0,6:6:18:264,18,0
2R	22529541	.	GA	G	1335.73	.	AC=2;AF=1.00;AN=2;DP=67;ExcessHet=3.0103;FS=0.000;MLEAC=2;MLEAF=1.00;MQ=42.91;QD=20.55;SOR=0.787	GT:AD:DP:GQ:PL	1/1:0,65:65:99:1373,193,0
2R	22529660	.	G	GA	3450.73	.	AC=2;AF=1.00;AN=2;DP=79;ExcessHet=3.0103;FS=0.000;MLEAC=2;MLEAF=1.00;MQ=42.66;QD=29.63;SOR=0.855	GT:AD:DP:GQ:PL	1/1:0,78:78:99:3488,244,0
2R	22529669	.	A	G	3448.77	.	AC=2;AF=1.00;AN=2;DP=80;ExcessHet=3.0103;FS=0.000;MLEAC=2;MLEAF=1.00;MQ=42.67;QD=34.73;SOR=0.881	GT:AD:DP:GQ:PL	1/1:0,79:79:99:3477,241,0
2R	22529724	.	G	T	2116.77	.	AC=2;AF=1.00;AN=2;DP=78;ExcessHet=3.0103;FS=0.000;MLEAC=2;MLEAF=1.00;MQ=42.53;QD=27.49;SOR=0.719	GT:AD:DP:GQ:PL	1/1:0,77:77:99:2145,231,0
2R	22529751	.	T	C	2201.77	.	AC=2;AF=1.00;AN=2;DP=79;ExcessHet=3.0103;FS=0.000;MLEAC=2;MLEAF=1.00;MQ=41.91;QD=27.87;SOR=0.824	GT:AD:DP:GQ:PL	1/1:0,79:79:99:2230,237,0
2R	22529801	.	A	AGT	2751.73	.	AC=2;AF=1.00;AN=2;DP=63;ExcessHet=3.0103;FS=0.000;MLEAC=2;MLEAF=1.00;MQ=41.15;QD=31.38;SOR=1.292	GT:AD:DP:GQ:PL	1/1:0,61:61:99:2789,186,0
2R	22529804	.	A	AG	2842.73	.	AC=2;AF=1.00;AN=2;DP=63;ExcessHet=3.0103;FS=0.000;MLEAC=2;MLEAF=1.00;MQ=41.07;QD=34.72;SOR=1.270	GT:AD:DP:GQ:PL	1/1:0,63:63:99:2880,193,0
2R	22529808	.	A	ATATTGGTAAAGAAAACGTTGATTATATT	3247.73	.	AC=2;AF=1.00;AN=2;DP=61;ExcessHet=3.0103;FS=0.000;MLEAC=2;MLEAF=1.00;MQ=40.94;QD=29.08;SOR=1.197	GT:AD:DP:GQ:PL	1/1:0,61:61:99:3285,220,0
2R	22529816	.	A	T	2972.77	.	AC=2;AF=1.00;AN=2;DP=65;ExcessHet=3.0103;FS=0.000;MLEAC=2;MLEAF=1.00;MQ=41.24;QD=30.79;SOR=1.437	GT:AD:DP:GQ:PL	1/1:0,65:65:99:3001,202,0
2R	22529834	.	C	CTT	2856.73	.	AC=2;AF=1.00;AN=2;DP=62;ExcessHet=3.0103;FS=0.000;MLEAC=2;MLEAF=1.00;MQ=41.58;QD=31.22;SOR=1.329	GT:AD:DP:GQ:PL	1/1:0,62:62:99:2894,204,0
2R	22529864	.	T	C	2722.77	.	AC=2;AF=1.00;AN=2;DP=65;ExcessHet=3.0103;FS=0.000;MLEAC=2;MLEAF=1.00;MQ=42.48;QD=28.55;SOR=0.854	GT:AD:DP:GQ:PL	1/1:0,65:65:99:2751,198,0
2R	22529875	.	C	G	2718.77	.	AC=2;AF=1.00;AN=2;DP=65;ExcessHet=3.0103;FS=0.000;MLEAC=2;MLEAF=1.00;MQ=42.91;QD=28.89;SOR=0.787	GT:AD:DP:GQ:PL	1/1:0,65:65:99:2747,195,0
2R	22530005	.	C	T	1129.77	.	AC=2;AF=1.00;AN=2;BaseQRankSum=1.713;ClippingRankSum=0.000;DP=32;ExcessHet=3.0103;FS=0.000;MLEAC=2;MLEAF=1.00;MQ=42.46;MQRankSum=0.421;QD=30.72;ReadPosRankSum=-1.623;SOR=1.739	GT:AD:DP:GQ:PL	1/1:1,30:31:59:1158,59,0
2R	22530023	.	G	T	1097.77	.	AC=2;AF=1.00;AN=2;BaseQRankSum=1.902;ClippingRankSum=0.000;DP=30;ExcessHet=3.0103;FS=0.000;MLEAC=2;MLEAF=1.00;MQ=42.82;MQRankSum=1.009;QD=29.13;ReadPosRankSum=-1.098;SOR=1.121	GT:AD:DP:GQ:PL	1/1:1,29:30:56:1126,56,0
2R	22530077	.	TC	T	1271.73	.	AC=2;AF=1.00;AN=2;DP=54;ExcessHet=3.0103;FS=0.000;MLEAC=2;MLEAF=1.00;MQ=43.60;QD=23.99;SOR=0.730	GT:AD:DP:GQ:PL	1/1:0,53:53:99:1309,159,0
2R	22530121	.	G	GTTGA	3022.73	.	AC=2;AF=1.00;AN=2;DP=68;ExcessHet=3.0103;FS=0.000;MLEAC=2;MLEAF=1.00;MQ=43.56;QD=29.07;SOR=0.752	GT:AD:DP:GQ:PL	1/1:0,68:68:99:3060,205,0
2R	22530368	.	T	C	1964.77	.	AC=2;AF=1.00;AN=2;DP=71;ExcessHet=3.0103;FS=0.000;MLEAC=2;MLEAF=1.00;MQ=43.93;QD=27.67;SOR=1.362	GT:AD:DP:GQ:PL	1/1:0,71:71:99:1993,212,0
2R	22530462	.	G	T	1745.77	.	AC=2;AF=1.00;AN=2;DP=66;ExcessHet=3.0103;FS=0.000;MLEAC=2;MLEAF=1.00;MQ=43.94;QD=26.45;SOR=0.818	GT:AD:DP:GQ:PL	1/1:0,66:66:99:1774,197,0
2R	22530717	.	C	G	2284.77	.	AC=2;AF=1.00;AN=2;DP=53;ExcessHet=3.0103;FS=0.000;MLEAC=2;MLEAF=1.00;MQ=43.38;QD=29.23;SOR=1.654	GT:AD:DP:GQ:PL	1/1:0,53:53:99:2313,163,0
2R	22530735	.	C	T	2292.77	.	AC=2;AF=1.00;AN=2;DP=52;ExcessHet=3.0103;FS=0.000;MLEAC=2;MLEAF=1.00;MQ=43.36;QD=26.20;SOR=1.358	GT:AD:DP:GQ:PL	1/1:0,52:52:99:2321,157,0
2R	22530758	.	T	G	1996.77	.	AC=2;AF=1.00;AN=2;DP=42;ExcessHet=3.0103;FS=0.000;MLEAC=2;MLEAF=1.00;MQ=43.95;QD=27.44;SOR=1.556	GT:AD:DP:GQ:PL	1/1:0,42:42:99:2025,135,0
2R	22530780	.	G	T	1861.77	.	AC=2;AF=1.00;AN=2;DP=41;ExcessHet=3.0103;FS=0.000;MLEAC=2;MLEAF=1.00;MQ=43.90;QD=29.25;SOR=1.075	GT:AD:DP:GQ:PL	1/1:0,41:41:99:1890,126,0
2R	22530782	.	G	C	1816.77	.	AC=2;AF=1.00;AN=2;DP=40;ExcessHet=3.0103;FS=0.000;MLEAC=2;MLEAF=1.00;MQ=43.90;QD=34.75;SOR=1.151	GT:AD:DP:GQ:PL	1/1:0,40:40:99:1845,123,0
2R	22530797	.	C	T	1650.77	.	AC=2;AF=1.00;AN=2;DP=39;ExcessHet=3.0103;FS=0.000;MLEAC=2;MLEAF=1.00;MQ=43.83;QD=32.93;SOR=0.850	GT:AD:DP:GQ:PL	1/1:0,39:39:99:1679,117,0
2R	22530847	.	C	T	1847.77	.	AC=2;AF=1.00;AN=2;DP=43;ExcessHet=3.0103;FS=0.000;MLEAC=2;MLEAF=1.00;MQ=43.72;QD=25.61;SOR=1.556	GT:AD:DP:GQ:PL	1/1:0,42:42:99:1876,126,0
2R	22530850	.	C	A	1847.77	.	AC=2;AF=1.00;AN=2;DP=43;ExcessHet=3.0103;FS=0.000;MLEAC=2;MLEAF=1.00;MQ=43.72;QD=33.68;SOR=1.556	GT:AD:DP:GQ:PL	1/1:0,42:42:99:1876,126,0
2R	22530922	.	A	T	1373.77	.	AC=2;AF=1.00;AN=2;DP=53;ExcessHet=3.0103;FS=0.000;MLEAC=2;MLEAF=1.00;MQ=43.70;QD=25.92;SOR=1.524	GT:AD:DP:GQ:PL	1/1:0,53:53:99:1402,157,0
2R	22530964	.	A	G	1170.77	.	AC=2;AF=1.00;AN=2;DP=45;ExcessHet=3.0103;FS=0.000;MLEAC=2;MLEAF=1.00;MQ=43.71;QD=26.02;SOR=1.154	GT:AD:DP:GQ:PL	1/1:0,45:45:99:1199,134,0
2R	22531153	.	A	T	2571.77	.	AC=2;AF=1.00;AN=2;DP=58;ExcessHet=3.0103;FS=0.000;MLEAC=2;MLEAF=1.00;MQ=43.97;QD=31.17;SOR=1.179	GT:AD:DP:GQ:PL	1/1:0,58:58:99:2600,178,0
2R	22531157	.	A	T	2599.77	.	AC=2;AF=1.00;AN=2;DP=59;ExcessHet=3.0103;FS=0.000;MLEAC=2;MLEAF=1.00;MQ=43.97;QD=26.95;SOR=1.316	GT:AD:DP:GQ:PL	1/1:0,59:59:99:2628,181,0
2R	22531180	.	C	T	2702.77	.	AC=2;AF=1.00;AN=2;DP=62;ExcessHet=3.0103;FS=0.000;MLEAC=2;MLEAF=1.00;MQ=43.94;QD=26.96;SOR=1.727	GT:AD:DP:GQ:PL	1/1:0,61:61:99:2731,187,0
2R	22531184	.	T	A	2694.77	.	AC=2;AF=1.00;AN=2;DP=62;ExcessHet=3.0103;FS=0.000;MLEAC=2;MLEAF=1.00;MQ=43.94;QD=31.04;SOR=1.981	GT:AD:DP:GQ:PL	1/1:0,61:61:99:2723,187,0
2R	22531213	.	T	G	1666.77	.	AC=2;AF=1.00;AN=2;BaseQRankSum=-1.601;ClippingRankSum=0.000;DP=64;ExcessHet=3.0103;FS=5.441;MLEAC=2;MLEAF=1.00;MQ=43.94;MQRankSum=0.000;QD=26.46;ReadPosRankSum=0.605;SOR=1.914	GT:AD:DP:GQ:PL	1/1:1,62:63:99:1695,159,0
2R	22531224	.	C	T	1710.77	.	AC=2;AF=1.00;AN=2;BaseQRankSum=-0.087;ClippingRankSum=0.000;DP=64;ExcessHet=3.0103;FS=5.441;MLEAC=2;MLEAF=1.00;MQ=43.94;MQRankSum=0.000;QD=27.16;ReadPosRankSum=0.028;SOR=1.914	GT:AD:DP:GQ:PL	1/1:1,62:63:99:1739,160,0
2R	22531240	.	C	A	1727.77	.	AC=2;AF=1.00;AN=2;BaseQRankSum=1.465;ClippingRankSum=0.000;DP=64;ExcessHet=3.0103;FS=5.206;MLEAC=2;MLEAF=1.00;MQ=43.94;MQRankSum=0.000;QD=27.42;ReadPosRankSum=-0.528;SOR=1.768	GT:AD:DP:GQ:PL	1/1:1,62:63:99:1756,163,0
2R	22531278	.	A	G	1733.77	.	AC=2;AF=1.00;AN=2;BaseQRankSum=-1.547;ClippingRankSum=0.000;DP=66;ExcessHet=3.0103;FS=4.327;MLEAC=2;MLEAF=1.00;MQ=43.94;MQRankSum=0.000;QD=26.67;ReadPosRankSum=-0.619;SOR=1.198	GT:AD:DP:GQ:PL	1/1:1,64:65:99:1762,165,0
2R	22531907	.	GAA	G	2052.73	.	AC=2;AF=1.00;AN=2;DP=75;ExcessHet=3.0103;FS=0.000;MLEAC=2;MLEAF=1.00;MQ=43.97;QD=29.32;SOR=1.011	GT:AD:DP:GQ:PL	1/1:0,70:70:99:2090,211,0
2R	22532391	.	A	G	1182.77	.	AC=2;AF=1.00;AN=2;DP=45;ExcessHet=3.0103;FS=0.000;MLEAC=2;MLEAF=1.00;MQ=43.96;QD=26.88;SOR=0.883	GT:AD:DP:GQ:PL	1/1:0,44:44:99:1211,131,0
2R	22532479	.	C	G	1299.77	.	AC=2;AF=1.00;AN=2;DP=47;ExcessHet=3.0103;FS=0.000;MLEAC=2;MLEAF=1.00;MQ=43.92;QD=27.65;SOR=1.022	GT:AD:DP:GQ:PL	1/1:0,47:47:99:1328,141,0
2R	22532645	.	C	T	2727.77	.	AC=2;AF=1.00;AN=2;DP=61;ExcessHet=3.0103;FS=0.000;MLEAC=2;MLEAF=1.00;MQ=44.00;QD=34.94;SOR=0.941	GT:AD:DP:GQ:PL	1/1:0,61:61:99:2756,187,0
2R	22532646	.	G	A	2727.77	.	AC=2;AF=1.00;AN=2;DP=61;ExcessHet=3.0103;FS=0.000;MLEAC=2;MLEAF=1.00;MQ=44.00;QD=30.99;SOR=0.941	GT:AD:DP:GQ:PL	1/1:0,61:61:99:2756,187,0
2R	22532922	.	G	A	1304.77	.	AC=2;AF=1.00;AN=2;DP=47;ExcessHet=3.0103;FS=0.000;MLEAC=2;MLEAF=1.00;MQ=43.76;QD=27.76;SOR=0.735	GT:AD:DP:GQ:PL	1/1:0,47:47:99:1333,141,0
2R	22533290	.	C	G	1078.77	.	AC=2;AF=1.00;AN=2;DP=44;ExcessHet=3.0103;FS=0.000;MLEAC=2;MLEAF=1.00;MQ=44.00;QD=25.09;SOR=0.739	GT:AD:DP:GQ:PL	1/1:0,43:43:99:1107,127,0
2R	22533401	.	G	C	2015.77	.	AC=2;AF=1.00;AN=2;DP=46;ExcessHet=3.0103;FS=0.000;MLEAC=2;MLEAF=1.00;MQ=45.11;QD=31.61;SOR=2.737	GT:AD:DP:GQ:PL	1/1:0,46:46:99:2044,139,0
2R	22533406	.	GGGGT	G	1971.73	.	AC=2;AF=1.00;AN=2;DP=45;ExcessHet=3.0103;FS=0.000;MLEAC=2;MLEAF=1.00;MQ=45.14;QD=33.72;SOR=2.461	GT:AD:DP:GQ:PL	1/1:0,45:45:99:2009,135,0
2R	22533582	.	C	T	1463.77	.	AC=2;AF=1.00;AN=2;DP=51;ExcessHet=3.0103;FS=0.000;MLEAC=2;MLEAF=1.00;MQ=43.48;QD=28.70;SOR=1.314	GT:AD:DP:GQ:PL	1/1:0,51:51:99:1492,153,0
2R	22533739	.	CACACCCAT	C	1433.73	.	AC=2;AF=1.00;AN=2;BaseQRankSum=-0.959;ClippingRankSum=0.000;DP=52;ExcessHet=3.0103;FS=0.000;MLEAC=2;MLEAF=1.00;MQ=44.98;MQRankSum=0.103;QD=28.67;ReadPosRankSum=-0.074;SOR=0.963	GT:AD:DP:GQ:PL	1/1:2,48:50:86:1471,86,0
2R	22534084	.	ATTAGAGAAGCT	A	3484.73	.	AC=2;AF=1.00;AN=2;DP=79;ExcessHet=3.0103;FS=0.000;MLEAC=2;MLEAF=1.00;MQ=43.13;QD=29.69;SOR=0.824	GT:AD:DP:GQ:PL	1/1:0,79:79:99:3522,238,0
2R	22534164	.	C	T	2516.77	.	AC=2;AF=1.00;AN=2;DP=90;ExcessHet=3.0103;FS=0.000;MLEAC=2;MLEAF=1.00;MQ=43.22;QD=27.96;SOR=0.832	GT:AD:DP:GQ:PL	1/1:0,90:90:99:2545,269,0
2R	22534189	.	C	T	2492.77	.	AC=2;AF=1.00;AN=2;DP=88;ExcessHet=3.0103;FS=0.000;MLEAC=2;MLEAF=1.00;MQ=43.22;QD=28.33;SOR=1.116	GT:AD:DP:GQ:PL	1/1:0,88:88:99:2521,264,0
2R	22534271	.	G	A	2130.77	.	AC=2;AF=1.00;AN=2;DP=75;ExcessHet=3.0103;FS=0.000;MLEAC=2;MLEAF=1.00;MQ=42.70;QD=28.41;SOR=0.892	GT:AD:DP:GQ:PL	1/1:0,75:75:99:2159,225,0
2R	22534287	.	TATAGG	T	3318.73	.	AC=2;AF=1.00;AN=2;DP=74;ExcessHet=3.0103;FS=0.000;MLEAC=2;MLEAF=1.00;MQ=42.61;QD=25.15;SOR=0.864	GT:AD:DP:GQ:PL	1/1:0,74:74:99:3356,226,0
2R	22534302	.	C	T	3276.77	.	AC=2;AF=1.00;AN=2;DP=74;ExcessHet=3.0103;FS=0.000;MLEAC=2;MLEAF=1.00;MQ=42.58;QD=29.76;SOR=0.864	GT:AD:DP:GQ:PL	1/1:0,74:74:99:3305,226,0
2R	22534322	.	A	G	3005.77	.	AC=2;AF=1.00;AN=2;DP=68;ExcessHet=3.0103;FS=0.000;MLEAC=2;MLEAF=1.00;MQ=42.42;QD=26.69;SOR=0.752	GT:AD:DP:GQ:PL	1/1:0,68:68:99:3034,205,0
2R	22534327	.	C	A	3024.77	.	AC=2;AF=1.00;AN=2;DP=69;ExcessHet=3.0103;FS=0.000;MLEAC=2;MLEAF=1.00;MQ=42.44;QD=26.15;SOR=0.722	GT:AD:DP:GQ:PL	1/1:0,69:69:99:3053,208,0
2R	22534372	.	TGTGATGCAG	T	3010.73	.	AC=2;AF=1.00;AN=2;DP=69;ExcessHet=3.0103;FS=0.000;MLEAC=2;MLEAF=1.00;MQ=42.42;QD=28.43;SOR=0.693	GT:AD:DP:GQ:PL	1/1:0,68:68:99:3048,205,0
2R	22534428	.	A	G	1911.77	.	AC=2;AF=1.00;AN=2;DP=69;ExcessHet=3.0103;FS=0.000;MLEAC=2;MLEAF=1.00;MQ=42.58;QD=27.71;SOR=0.781	GT:AD:DP:GQ:PL	1/1:0,69:69:99:1940,207,0
2R	22534441	.	G	A	2903.77	.	AC=2;AF=1.00;AN=2;DP=66;ExcessHet=3.0103;FS=0.000;MLEAC=2;MLEAF=1.00;MQ=42.62;QD=29.24;SOR=0.754	GT:AD:DP:GQ:PL	1/1:0,66:66:99:2932,202,0
2R	22534449	.	C	T	2934.77	.	AC=2;AF=1.00;AN=2;DP=64;ExcessHet=3.0103;FS=0.000;MLEAC=2;MLEAF=1.00;MQ=42.64;QD=27.07;SOR=0.756	GT:AD:DP:GQ:PL	1/1:0,64:64:99:2963,202,0
2R	22534454	.	A	T	2925.77	.	AC=2;AF=1.00;AN=2;DP=63;ExcessHet=3.0103;FS=0.000;MLEAC=2;MLEAF=1.00;MQ=42.58;QD=34.16;SOR=0.724	GT:AD:DP:GQ:PL	1/1:0,63:63:99:2954,199,0
2R	22534460	.	G	C	2813.77	.	AC=2;AF=1.00;AN=2;DP=64;ExcessHet=3.0103;FS=0.000;MLEAC=2;MLEAF=1.00;MQ=42.61;QD=30.27;SOR=0.756	GT:AD:DP:GQ:PL	1/1:0,64:64:99:2842,193,0
2R	22534488	.	T	TA	1678.73	.	AC=2;AF=1.00;AN=2;DP=65;ExcessHet=3.0103;FS=0.000;MLEAC=2;MLEAF=1.00;MQ=42.72;QD=26.65;SOR=0.724	GT:AD:DP:GQ:PL	1/1:0,63:63:99:1716,189,0
2R	22534500	.	A	C	1785.77	.	AC=2;AF=1.00;AN=2;DP=66;ExcessHet=3.0103;FS=0.000;MLEAC=2;MLEAF=1.00;MQ=42.80;QD=27.06;SOR=0.754	GT:AD:DP:GQ:PL	1/1:0,66:66:99:1814,197,0
2R	22534513	.	C	T	1858.77	.	AC=2;AF=1.00;AN=2;DP=67;ExcessHet=3.0103;FS=0.000;MLEAC=2;MLEAF=1.00;MQ=42.91;QD=28.16;SOR=0.693	GT:AD:DP:GQ:PL	1/1:0,66:66:99:1887,198,0
2R	22534536	.	G	A	1856.77	.	AC=2;AF=1.00;AN=2;DP=66;ExcessHet=3.0103;FS=0.000;MLEAC=2;MLEAF=1.00;MQ=42.88;QD=28.13;SOR=0.754	GT:AD:DP:GQ:PL	1/1:0,66:66:99:1885,198,0
2R	22534595	.	ATCCATTG	A	2822.73	.	AC=2;AF=1.00;AN=2;DP=64;ExcessHet=3.0103;FS=0.000;MLEAC=2;MLEAF=1.00;MQ=43.11;QD=22.18;SOR=0.724	GT:AD:DP:GQ:PL	1/1:0,63:63:99:2860,193,0
2R	22534608	.	C	T	3072.77	.	AC=2;AF=1.00;AN=2;DP=71;ExcessHet=3.0103;FS=0.000;MLEAC=2;MLEAF=1.00;MQ=43.22;QD=32.12;SOR=0.904	GT:AD:DP:GQ:PL	1/1:0,71:71:99:3101,214,0
2R	22534649	.	T	C	1831.77	.	AC=2;AF=1.00;AN=2;DP=68;ExcessHet=3.0103;FS=0.000;MLEAC=2;MLEAF=1.00;MQ=43.45;QD=27.34;SOR=1.066	GT:AD:DP:GQ:PL	1/1:0,67:67:99:1860,201,0
2R	22534783	.	C	A	1384.77	.	AC=2;AF=1.00;AN=2;DP=49;ExcessHet=3.0103;FS=0.000;MLEAC=2;MLEAF=1.00;MQ=43.96;QD=28.26;SOR=0.733	GT:AD:DP:GQ:PL	1/1:0,49:49:99:1413,147,0
2R	22534800	.	T	G	2056.77	.	AC=2;AF=1.00;AN=2;DP=47;ExcessHet=3.0103;FS=0.000;MLEAC=2;MLEAF=1.00;MQ=43.96;QD=33.40;SOR=1.132	GT:AD:DP:GQ:PL	1/1:0,47:47:99:2085,141,0
2R	22534803	.	G	A	2056.77	.	AC=2;AF=1.00;AN=2;DP=46;ExcessHet=3.0103;FS=0.000;MLEAC=2;MLEAF=1.00;MQ=43.96;QD=35.20;SOR=1.203	GT:AD:DP:GQ:PL	1/1:0,46:46:99:2085,141,0
2R	22535161	.	C	A	1824.77	.	AC=2;AF=1.00;AN=2;BaseQRankSum=1.733;ClippingRankSum=0.000;DP=66;ExcessHet=3.0103;FS=0.000;MLEAC=2;MLEAF=1.00;MQ=43.89;MQRankSum=0.000;QD=27.65;ReadPosRankSum=-0.635;SOR=0.395	GT:AD:DP:GQ:PL	1/1:1,65:66:99:1853,187,0
2R	22535172	.	T	C	1886.77	.	AC=2;AF=1.00;AN=2;DP=69;ExcessHet=3.0103;FS=0.000;MLEAC=2;MLEAF=1.00;MQ=43.79;QD=27.34;SOR=1.054	GT:AD:DP:GQ:PL	1/1:0,69:69:99:1915,206,0
2R	22535314	.	G	C	1883.77	.	AC=2;AF=1.00;AN=2;DP=69;ExcessHet=3.0103;FS=0.000;MLEAC=2;MLEAF=1.00;MQ=43.89;QD=27.30;SOR=0.910	GT:AD:DP:GQ:PL	1/1:0,69:69:99:1912,207,0
2R	22535363	.	T	G	1816.77	.	AC=2;AF=1.00;AN=2;BaseQRankSum=1.772;ClippingRankSum=0.000;DP=71;ExcessHet=3.0103;FS=3.198;MLEAC=2;MLEAF=1.00;MQ=43.83;MQRankSum=-0.253;QD=25.59;ReadPosRankSum=0.123;SOR=0.405	GT:AD:DP:GQ:PL	1/1:1,70:71:99:1845,201,0
2R	22535393	.	A	T	3187.77	.	AC=2;AF=1.00;AN=2;DP=71;ExcessHet=3.0103;FS=0.000;MLEAC=2;MLEAF=1.00;MQ=43.72;QD=29.47;SOR=0.721	GT:AD:DP:GQ:PL	1/1:0,71:71:99:3216,217,0
2R	22535394	.	C	A	3187.77	.	AC=2;AF=1.00;AN=2;DP=72;ExcessHet=3.0103;FS=0.000;MLEAC=2;MLEAF=1.00;MQ=43.73;QD=31.95;SOR=0.749	GT:AD:DP:GQ:PL	1/1:0,72:72:99:3216,217,0
2R	22535412	.	G	T	2114.77	.	AC=2;AF=1.00;AN=2;DP=75;ExcessHet=3.0103;FS=0.000;MLEAC=2;MLEAF=1.00;MQ=43.71;QD=28.20;SOR=0.955	GT:AD:DP:GQ:PL	1/1:0,75:75:99:2143,225,0
2R	22535454	.	G	A	2315.77	.	AC=2;AF=1.00;AN=2;DP=84;ExcessHet=3.0103;FS=0.000;MLEAC=2;MLEAF=1.00;MQ=43.72;QD=27.57;SOR=1.139	GT:AD:DP:GQ:PL	1/1:0,84:84:99:2344,251,0
2R	22535466	.	A	T	3485.77	.	AC=2;AF=1.00;AN=2;DP=80;ExcessHet=3.0103;FS=0.000;MLEAC=2;MLEAF=1.00;MQ=43.73;QD=27.32;SOR=1.031	GT:AD:DP:GQ:PL	1/1:0,80:80:99:3514,241,0
2R	22535476	.	T	G	3479.77	.	AC=2;AF=1.00;AN=2;DP=76;ExcessHet=3.0103;FS=0.000;MLEAC=2;MLEAF=1.00;MQ=43.72;QD=28.23;SOR=1.121	GT:AD:DP:GQ:PL	1/1:0,76:76:99:3508,238,0
2R	22535486	.	T	C	3295.77	.	AC=2;AF=1.00;AN=2;DP=74;ExcessHet=3.0103;FS=0.000;MLEAC=2;MLEAF=1.00;MQ=43.74;QD=29.10;SOR=1.061	GT:AD:DP:GQ:PL	1/1:0,74:74:99:3324,226,0
2R	22535511	.	A	T	2006.77	.	AC=2;AF=1.00;AN=2;DP=75;ExcessHet=3.0103;FS=0.000;MLEAC=2;MLEAF=1.00;MQ=43.69;QD=27.12;SOR=0.927	GT:AD:DP:GQ:PL	1/1:0,74:74:99:2035,222,0
2R	22535545	.	T	TTA	3103.73	.	AC=2;AF=1.00;AN=2;DP=69;ExcessHet=3.0103;FS=0.000;MLEAC=2;MLEAF=1.00;MQ=43.72;QD=31.00;SOR=0.752	GT:AD:DP:GQ:PL	1/1:0,68:68:99:3141,214,0
2R	22535552	.	A	T	2988.77	.	AC=2;AF=1.00;AN=2;DP=68;ExcessHet=3.0103;FS=0.000;MLEAC=2;MLEAF=1.00;MQ=43.71;QD=30.78;SOR=0.693	GT:AD:DP:GQ:PL	1/1:0,68:68:99:3017,205,0
2R	22535563	.	ACTG	A	2777.73	.	AC=2;AF=1.00;AN=2;DP=65;ExcessHet=3.0103;FS=0.000;MLEAC=2;MLEAF=1.00;MQ=43.73;QD=28.89;SOR=0.859	GT:AD:DP:GQ:PL	1/1:0,63:63:99:2815,190,0
2R	22535670	.	T	C	1855.77	.	AC=2;AF=1.00;AN=2;DP=67;ExcessHet=3.0103;FS=0.000;MLEAC=2;MLEAF=1.00;MQ=43.97;QD=28.12;SOR=0.693	GT:AD:DP:GQ:PL	1/1:0,66:66:99:1884,198,0
2R	22535685	.	G	A	1938.77	.	AC=2;AF=1.00;AN=2;DP=69;ExcessHet=3.0103;FS=0.000;MLEAC=2;MLEAF=1.00;MQ=44.00;QD=28.51;SOR=0.752	GT:AD:DP:GQ:PL	1/1:0,68:68:99:1967,204,0
2R	22535805	.	C	T	2021.77	.	AC=2;AF=1.00;AN=2;DP=72;ExcessHet=3.0103;FS=0.000;MLEAC=2;MLEAF=1.00;MQ=43.85;QD=28.08;SOR=0.807	GT:AD:DP:GQ:PL	1/1:0,72:72:99:2050,216,0
2R	22535920	.	T	C	1761.77	.	AC=2;AF=1.00;AN=2;DP=63;ExcessHet=3.0103;FS=0.000;MLEAC=2;MLEAF=1.00;MQ=43.74;QD=27.96;SOR=0.933	GT:AD:DP:GQ:PL	1/1:0,63:63:99:1790,189,0
2R	22535968	.	C	T	2309.77	.	AC=2;AF=1.00;AN=2;DP=53;ExcessHet=3.0103;FS=0.000;MLEAC=2;MLEAF=1.00;MQ=43.56;QD=33.46;SOR=0.730	GT:AD:DP:GQ:PL	1/1:0,53:53:99:2338,163,0
2R	22535973	.	G	A	2350.77	.	AC=2;AF=1.00;AN=2;DP=52;ExcessHet=3.0103;FS=0.000;MLEAC=2;MLEAF=1.00;MQ=43.58;QD=23.00;SOR=0.941	GT:AD:DP:GQ:PL	1/1:0,52:52:99:2379,166,0
2R	22536013	.	T	C	1444.77	.	AC=2;AF=1.00;AN=2;DP=53;ExcessHet=3.0103;FS=0.000;MLEAC=2;MLEAF=1.00;MQ=43.33;QD=27.26;SOR=0.892	GT:AD:DP:GQ:PL	1/1:0,53:53:99:1473,159,0
2R	22536032	.	A	G	1382.77	.	AC=2;AF=1.00;AN=2;DP=50;ExcessHet=3.0103;FS=0.000;MLEAC=2;MLEAF=1.00;MQ=43.29;QD=27.66;SOR=0.952	GT:AD:DP:GQ:PL	1/1:0,50:50:99:1411,150,0
2R	22536050	.	G	A	1623.77	.	AC=2;AF=1.00;AN=2;BaseQRankSum=1.774;ClippingRankSum=0.000;DP=59;ExcessHet=3.0103;FS=3.085;MLEAC=2;MLEAF=1.00;MQ=43.16;MQRankSum=1.200;QD=27.52;ReadPosRankSum=0.881;SOR=0.331	GT:AD:DP:GQ:PL	1/1:1,58:59:99:1652,167,0
2R	22536094	.	C	T	1778.77	.	AC=2;AF=1.00;AN=2;DP=64;ExcessHet=3.0103;FS=0.000;MLEAC=2;MLEAF=1.00;MQ=42.64;QD=27.79;SOR=0.892	GT:AD:DP:GQ:PL	1/1:0,64:64:99:1807,192,0
2R	22536105	.	CT	C	2932.73	.	AC=2;AF=1.00;AN=2;DP=67;ExcessHet=3.0103;FS=0.000;MLEAC=2;MLEAF=1.00;MQ=42.58;QD=32.43;SOR=0.957	GT:AD:DP:GQ:PL	1/1:0,66:66:99:2970,199,0
2R	22536110	.	AGT	A	3022.73	.	AC=2;AF=1.00;AN=2;DP=68;ExcessHet=3.0103;FS=0.000;MLEAC=2;MLEAF=1.00;MQ=42.57;QD=31.27;SOR=1.022	GT:AD:DP:GQ:PL	1/1:0,68:68:99:3060,205,0
2R	22536112	.	T	TAAAACA	3022.73	.	AC=2;AF=1.00;AN=2;DP=68;ExcessHet=3.0103;FS=0.000;MLEAC=2;MLEAF=1.00;MQ=42.57;QD=28.38;SOR=1.022	GT:AD:DP:GQ:PL	1/1:0,68:68:99:3060,205,0
2R	22536163	.	C	T	1822.77	.	AC=2;AF=1.00;AN=2;DP=67;ExcessHet=3.0103;FS=0.000;MLEAC=2;MLEAF=1.00;MQ=42.56;QD=27.21;SOR=1.146	GT:AD:DP:GQ:PL	1/1:0,67:67:99:1851,200,0
2R	22536222	.	AATAAGTATCT	A	2618.73	.	AC=2;AF=1.00;AN=2;DP=62;ExcessHet=3.0103;FS=0.000;MLEAC=2;MLEAF=1.00;MQ=42.53;QD=32.95;SOR=1.123	GT:AD:DP:GQ:PL	1/1:0,59:59:99:2656,178,0
2R	22536273	.	T	G	3114.77	.	AC=2;AF=1.00;AN=2;BaseQRankSum=-0.852;ClippingRankSum=0.000;DP=72;ExcessHet=3.0103;FS=3.388;MLEAC=2;MLEAF=1.00;MQ=42.72;MQRankSum=-1.136;QD=29.72;ReadPosRankSum=0.241;SOR=0.542	GT:AD:DP:GQ:PL	1/1:1,71:72:99:3143,175,0
2R	22536275	.	G	A	3114.77	.	AC=2;AF=1.00;AN=2;BaseQRankSum=1.298;ClippingRankSum=0.000;DP=73;ExcessHet=3.0103;FS=3.448;MLEAC=2;MLEAF=1.00;MQ=42.74;MQRankSum=-1.117;QD=30.48;ReadPosRankSum=0.166;SOR=0.584	GT:AD:DP:GQ:PL	1/1:1,72:73:99:3143,175,0
2R	22536286	.	G	A	2011.77	.	AC=2;AF=1.00;AN=2;BaseQRankSum=0.855;ClippingRankSum=0.000;DP=75;ExcessHet=3.0103;FS=3.565;MLEAC=2;MLEAF=1.00;MQ=42.75;MQRankSum=-1.113;QD=26.82;ReadPosRankSum=-0.277;SOR=0.667	GT:AD:DP:GQ:PL	1/1:1,74:75:99:2040,198,0
2R	22536328	.	G	C	2081.77	.	AC=2;AF=1.00;AN=2;BaseQRankSum=1.804;ClippingRankSum=0.000;DP=81;ExcessHet=3.0103;FS=3.059;MLEAC=2;MLEAF=1.00;MQ=43.01;MQRankSum=-1.531;QD=25.70;ReadPosRankSum=-1.035;SOR=0.110	GT:AD:DP:GQ:PL	1/1:2,79:81:99:2110,204,0
2R	22536355	.	G	T	2402.77	.	AC=2;AF=1.00;AN=2;BaseQRankSum=-0.187;ClippingRankSum=0.000;DP=88;ExcessHet=3.0103;FS=0.000;MLEAC=2;MLEAF=1.00;MQ=43.09;MQRankSum=-0.972;QD=27.30;ReadPosRankSum=-0.239;SOR=0.319	GT:AD:DP:GQ:PL	1/1:1,87:88:99:2431,235,0
2R	22536411	.	C	T	2370.77	.	AC=2;AF=1.00;AN=2;BaseQRankSum=-1.311;ClippingRankSum=0.000;DP=91;ExcessHet=3.0103;FS=3.745;MLEAC=2;MLEAF=1.00;MQ=42.85;MQRankSum=-1.017;QD=26.34;ReadPosRankSum=-0.486;SOR=0.786	GT:AD:DP:GQ:PL	1/1:1,89:90:99:2399,241,0
2R	22536422	.	A	T	3825.77	.	AC=2;AF=1.00;AN=2;BaseQRankSum=1.587;ClippingRankSum=0.000;DP=88;ExcessHet=3.0103;FS=3.763;MLEAC=2;MLEAF=1.00;MQ=42.84;MQRankSum=-1.018;QD=33.53;ReadPosRankSum=-0.643;SOR=0.800	GT:AD:DP:GQ:PL	1/1:1,87:88:99:3854,223,0
2R	22536427	.	G	A	3883.77	.	AC=2;AF=1.00;AN=2;BaseQRankSum=0.864;ClippingRankSum=0.000;DP=91;ExcessHet=3.0103;FS=3.793;MLEAC=2;MLEAF=1.00;MQ=42.82;MQRankSum=-1.023;QD=27.33;ReadPosRankSum=-0.786;SOR=0.820	GT:AD:DP:GQ:PL	1/1:1,90:91:99:3912,229,0
2R	22536450	.	A	G	2262.77	.	AC=2;AF=1.00;AN=2;BaseQRankSum=1.122;ClippingRankSum=0.000;DP=84;ExcessHet=3.0103;FS=3.928;MLEAC=2;MLEAF=1.00;MQ=42.77;MQRankSum=-1.062;QD=26.94;ReadPosRankSum=-1.308;SOR=0.916	GT:AD:DP:GQ:PL	1/1:1,83:84:99:2291,225,0
2R	22536472	.	A	T	3370.77	.	AC=2;AF=1.00;AN=2;BaseQRankSum=0.758;ClippingRankSum=0.000;DP=78;ExcessHet=3.0103;FS=3.606;MLEAC=2;MLEAF=1.00;MQ=42.97;MQRankSum=-0.994;QD=27.53;ReadPosRankSum=-0.535;SOR=0.694	GT:AD:DP:GQ:PL	1/1:1,77:78:99:3399,193,0
2R	22536477	.	T	C	3366.77	.	AC=2;AF=1.00;AN=2;BaseQRankSum=-0.569;ClippingRankSum=0.000;DP=77;ExcessHet=3.0103;FS=3.680;MLEAC=2;MLEAF=1.00;MQ=43.04;MQRankSum=-0.930;QD=29.44;ReadPosRankSum=-0.429;SOR=0.746	GT:AD:DP:GQ:PL	1/1:1,76:77:99:3395,190,0
2R	22536482	.	A	G	3200.77	.	AC=2;AF=1.00;AN=2;BaseQRankSum=0.545;ClippingRankSum=0.000;DP=73;ExcessHet=3.0103;FS=3.720;MLEAC=2;MLEAF=1.00;MQ=43.04;MQRankSum=-0.927;QD=26.89;ReadPosRankSum=-0.144;SOR=0.777	GT:AD:DP:GQ:PL	1/1:1,72:73:99:3229,178,0
2R	22536512	.	C	T	2808.77	.	AC=2;AF=1.00;AN=2;DP=64;ExcessHet=3.0103;FS=0.000;MLEAC=2;MLEAF=1.00;MQ=43.40;QD=32.09;SOR=0.724	GT:AD:DP:GQ:PL	1/1:0,63:63:99:2837,193,0
2R	22536514	.	A	C	2808.77	.	AC=2;AF=1.00;AN=2;DP=65;ExcessHet=3.0103;FS=0.000;MLEAC=2;MLEAF=1.00;MQ=43.41;QD=32.50;SOR=0.693	GT:AD:DP:GQ:PL	1/1:0,64:64:99:2837,193,0
2R	22536951	.	GTTGTTGTTGTTATTA	G	2934.73	.	AC=2;AF=1.00;AN=2;DP=74;ExcessHet=3.0103;FS=0.000;MLEAC=2;MLEAF=1.00;MQ=45.12;QD=28.74;SOR=0.693	GT:AD:DP:GQ:PL	1/1:0,68:68:99:2972,206,0
2R	22537246	.	T	G	2879.77	.	AC=2;AF=1.00;AN=2;DP=68;ExcessHet=3.0103;FS=0.000;MLEAC=2;MLEAF=1.00;MQ=44.00;QD=32.56;SOR=0.693	GT:AD:DP:GQ:PL	1/1:0,68:68:99:2908,208,0
2R	22537259	.	C	T	2876.77	.	AC=2;AF=1.00;AN=2;DP=68;ExcessHet=3.0103;FS=0.000;MLEAC=2;MLEAF=1.00;MQ=44.00;QD=27.55;SOR=0.752	GT:AD:DP:GQ:PL	1/1:0,68:68:99:2905,208,0
2R	22538254	.	C	T	2311.77	.	AC=2;AF=1.00;AN=2;DP=84;ExcessHet=3.0103;FS=0.000;MLEAC=2;MLEAF=1.00;MQ=43.95;QD=27.52;SOR=0.741	GT:AD:DP:GQ:PL	1/1:0,84:84:99:2340,251,0
2R	22539686	.	T	C	1478.77	.	AC=2;AF=1.00;AN=2;DP=54;ExcessHet=3.0103;FS=0.000;MLEAC=2;MLEAF=1.00;MQ=44.00;QD=27.38;SOR=1.022	GT:AD:DP:GQ:PL	1/1:0,54:54:99:1507,161,0
2R	22540097	.	G	A	1537.77	.	AC=2;AF=1.00;AN=2;DP=55;ExcessHet=3.0103;FS=0.000;MLEAC=2;MLEAF=1.00;MQ=44.00;QD=27.96;SOR=1.061	GT:AD:DP:GQ:PL	1/1:0,55:55:99:1566,165,0
2R	22540113	.	G	A	1474.77	.	AC=2;AF=1.00;AN=2;DP=53;ExcessHet=3.0103;FS=0.000;MLEAC=2;MLEAF=1.00;MQ=44.00;QD=27.83;SOR=1.077	GT:AD:DP:GQ:PL	1/1:0,53:53:99:1503,159,0
2R	22540129	.	G	A	1368.77	.	AC=2;AF=1.00;AN=2;DP=50;ExcessHet=3.0103;FS=0.000;MLEAC=2;MLEAF=1.00;MQ=44.00;QD=27.38;SOR=1.157	GT:AD:DP:GQ:PL	1/1:0,50:50:99:1397,149,0
2R	22540140	.	A	T	2089.77	.	AC=2;AF=1.00;AN=2;DP=48;ExcessHet=3.0103;FS=0.000;MLEAC=2;MLEAF=1.00;MQ=44.00;QD=23.69;SOR=1.298	GT:AD:DP:GQ:PL	1/1:0,48:48:99:2118,144,0
2R	22540143	.	T	C	2121.77	.	AC=2;AF=1.00;AN=2;DP=48;ExcessHet=3.0103;FS=0.000;MLEAC=2;MLEAF=1.00;MQ=44.00;QD=27.40;SOR=1.179	GT:AD:DP:GQ:PL	1/1:0,48:48:99:2150,147,0
2R	22540329	.	T	C	3015.77	.	AC=2;AF=1.00;AN=2;DP=69;ExcessHet=3.0103;FS=0.000;MLEAC=2;MLEAF=1.00;MQ=43.91;QD=30.14;SOR=0.844	GT:AD:DP:GQ:PL	1/1:0,69:69:99:3044,208,0
2R	22540339	.	T	C	3110.77	.	AC=2;AF=1.00;AN=2;DP=68;ExcessHet=3.0103;FS=0.000;MLEAC=2;MLEAF=1.00;MQ=43.91;QD=31.62;SOR=0.880	GT:AD:DP:GQ:PL	1/1:0,68:68:99:3139,214,0
2R	22540340	.	G	A	3081.77	.	AC=2;AF=1.00;AN=2;DP=68;ExcessHet=3.0103;FS=0.000;MLEAC=2;MLEAF=1.00;MQ=43.91;QD=30.57;SOR=0.880	GT:AD:DP:GQ:PL	1/1:0,68:68:99:3110,211,0
2R	22540397	.	C	T	1877.77	.	AC=2;AF=1.00;AN=2;DP=69;ExcessHet=3.0103;FS=0.000;MLEAC=2;MLEAF=1.00;MQ=43.97;QD=27.21;SOR=1.054	GT:AD:DP:GQ:PL	1/1:0,69:69:99:1906,207,0
2R	22540429	.	T	A	1906.77	.	AC=2;AF=1.00;AN=2;DP=69;ExcessHet=3.0103;FS=0.000;MLEAC=2;MLEAF=1.00;MQ=43.97;QD=27.63;SOR=0.781	GT:AD:DP:GQ:PL	1/1:0,69:69:99:1935,206,0
2R	22540461	.	G	A	1921.77	.	AC=2;AF=1.00;AN=2;DP=69;ExcessHet=3.0103;FS=0.000;MLEAC=2;MLEAF=1.00;MQ=44.00;QD=27.85;SOR=0.781	GT:AD:DP:GQ:PL	1/1:0,69:69:99:1950,207,0
2R	22540506	.	A	G	1447.77	.	AC=2;AF=1.00;AN=2;DP=53;ExcessHet=3.0103;FS=0.000;MLEAC=2;MLEAF=1.00;MQ=44.00;QD=27.32;SOR=0.808	GT:AD:DP:GQ:PL	1/1:0,53:53:99:1476,159,0
2R	22540542	.	G	A	1284.77	.	AC=2;AF=1.00;AN=2;BaseQRankSum=1.892;ClippingRankSum=0.000;DP=48;ExcessHet=3.0103;FS=0.000;MLEAC=2;MLEAF=1.00;MQ=43.96;MQRankSum=0.000;QD=26.77;ReadPosRankSum=0.182;SOR=0.289	GT:AD:DP:GQ:PL	1/1:1,47:48:99:1313,134,0
2R	22540990	.	A	C	1799.77	.	AC=2;AF=1.00;AN=2;BaseQRankSum=-1.426;ClippingRankSum=0.000;DP=68;ExcessHet=3.0103;FS=0.000;MLEAC=2;MLEAF=1.00;MQ=44.00;MQRankSum=0.000;QD=26.47;ReadPosRankSum=1.320;SOR=0.319	GT:AD:DP:GQ:PL	1/1:1,67:68:99:1828,174,0
2R	22541033	.	G	A	1964.77	.	AC=2;AF=1.00;AN=2;DP=71;ExcessHet=3.0103;FS=0.000;MLEAC=2;MLEAF=1.00;MQ=43.97;QD=27.67;SOR=0.779	GT:AD:DP:GQ:PL	1/1:0,71:71:99:1993,212,0
2R	22541066	.	C	G	2956.77	.	AC=2;AF=1.00;AN=2;DP=70;ExcessHet=3.0103;FS=0.000;MLEAC=2;MLEAF=1.00;MQ=43.97;QD=31.30;SOR=0.941	GT:AD:DP:GQ:PL	1/1:0,70:70:99:2985,211,0
2R	22541089	.	A	G	3052.77	.	AC=2;AF=1.00;AN=2;BaseQRankSum=0.536;ClippingRankSum=0.000;DP=75;ExcessHet=3.0103;FS=0.000;MLEAC=2;MLEAF=1.00;MQ=43.97;MQRankSum=0.000;QD=26.42;ReadPosRankSum=1.693;SOR=0.387	GT:AD:DP:GQ:PL	1/1:1,74:75:99:3081,200,0
2R	22541697	.	C	G	1855.77	.	AC=2;AF=1.00;AN=2;BaseQRankSum=-0.712;ClippingRankSum=0.000;DP=70;ExcessHet=3.0103;FS=3.537;MLEAC=2;MLEAF=1.00;MQ=44.00;MQRankSum=0.000;QD=26.51;ReadPosRankSum=-0.483;SOR=0.650	GT:AD:DP:GQ:PL	1/1:1,69:70:99:1884,181,0
2R	22542012	.	G	T	2994.77	.	AC=2;AF=1.00;AN=2;DP=70;ExcessHet=3.0103;FS=0.000;MLEAC=2;MLEAF=1.00;MQ=43.93;QD=31.96;SOR=1.296	GT:AD:DP:GQ:PL	1/1:0,69:69:99:3023,208,0
2R	22542013	.	T	A	2994.77	.	AC=2;AF=1.00;AN=2;DP=70;ExcessHet=3.0103;FS=0.000;MLEAC=2;MLEAF=1.00;MQ=43.93;QD=29.42;SOR=1.296	GT:AD:DP:GQ:PL	1/1:0,69:69:99:3023,208,0
2R	22542231	.	C	T	2937.77	.	AC=2;AF=1.00;AN=2;DP=67;ExcessHet=3.0103;FS=0.000;MLEAC=2;MLEAF=1.00;MQ=43.94;QD=27.09;SOR=0.957	GT:AD:DP:GQ:PL	1/1:0,66:66:99:2966,199,0
2R	22542232	.	A	G	2967.77	.	AC=2;AF=1.00;AN=2;DP=67;ExcessHet=3.0103;FS=0.000;MLEAC=2;MLEAF=1.00;MQ=43.94;QD=31.20;SOR=0.957	GT:AD:DP:GQ:PL	1/1:0,66:66:99:2996,202,0
2R	22542240	.	G	A	3065.77	.	AC=2;AF=1.00;AN=2;DP=70;ExcessHet=3.0103;FS=0.000;MLEAC=2;MLEAF=1.00;MQ=43.94;QD=31.05;SOR=0.874	GT:AD:DP:GQ:PL	1/1:0,70:70:99:3094,214,0
2R	22542613	.	G	GA	876.73	.	AC=2;AF=1.00;AN=2;BaseQRankSum=2.071;ClippingRankSum=0.000;DP=54;ExcessHet=3.0103;FS=9.108;MLEAC=2;MLEAF=1.00;MQ=44.00;MQRankSum=0.000;QD=17.89;ReadPosRankSum=-1.115;SOR=1.414	GT:AD:DP:GQ:PL	1/1:2,47:49:99:914,112,0
2R	22543010	.	A	T	2253.77	.	AC=2;AF=1.00;AN=2;DP=82;ExcessHet=3.0103;FS=0.000;MLEAC=2;MLEAF=1.00;MQ=43.98;QD=27.48;SOR=0.902	GT:AD:DP:GQ:PL	1/1:0,82:82:99:2282,245,0
2R	22543055	.	T	C	1891.77	.	AC=2;AF=1.00;AN=2;DP=70;ExcessHet=3.0103;FS=0.000;MLEAC=2;MLEAF=1.00;MQ=44.00;QD=27.03;SOR=0.811	GT:AD:DP:GQ:PL	1/1:0,70:70:99:1920,209,0
2R	22543164	.	T	TA	1566.73	.	AC=2;AF=1.00;AN=2;DP=74;ExcessHet=3.0103;FS=0.000;MLEAC=2;MLEAF=1.00;MQ=44.00;QD=22.38;SOR=1.085	GT:AD:DP:GQ:PL	1/1:0,70:70:99:1604,209,0
2R	22543209	.	C	G	3852.77	.	AC=2;AF=1.00;AN=2;DP=90;ExcessHet=3.0103;FS=0.000;MLEAC=2;MLEAF=1.00;MQ=43.79;QD=28.78;SOR=0.784	GT:AD:DP:GQ:PL	1/1:0,90:90:99:3881,273,0
2R	22543234	.	C	T	4057.77	.	AC=2;AF=1.00;AN=2;DP=96;ExcessHet=3.0103;FS=0.000;MLEAC=2;MLEAF=1.00;MQ=43.81;QD=32.16;SOR=0.735	GT:AD:DP:GQ:PL	1/1:0,96:96:99:4086,292,0
2R	22543702	.	G	A	2022.77	.	AC=2;AF=1.00;AN=2;DP=75;ExcessHet=3.0103;FS=0.000;MLEAC=2;MLEAF=1.00;MQ=43.91;QD=27.33;SOR=0.927	GT:AD:DP:GQ:PL	1/1:0,74:74:99:2051,222,0
2R	22544033	.	A	G	1491.77	.	AC=2;AF=1.00;AN=2;DP=56;ExcessHet=3.0103;FS=0.000;MLEAC=2;MLEAF=1.00;MQ=42.59;QD=26.64;SOR=1.302	GT:AD:DP:GQ:PL	1/1:0,56:56:99:1520,167,0
2R	22544073	.	T	TTTTTTTTTTTGTTAAAACTCGCC	2460.73	.	AC=2;AF=1.00;AN=2;DP=58;ExcessHet=3.0103;FS=0.000;MLEAC=2;MLEAF=1.00;MQ=42.41;QD=32.33;SOR=0.984	GT:AD:DP:GQ:PL	1/1:0,54:54:99:2498,182,0
2R	22544112	.	T	C	1291.77	.	AC=2;AF=1.00;AN=2;DP=49;ExcessHet=3.0103;FS=0.000;MLEAC=2;MLEAF=1.00;MQ=42.74;QD=26.36;SOR=0.733	GT:AD:DP:GQ:PL	1/1:0,49:49:99:1320,147,0
2R	22544217	.	CAAAAAA	C	2416.73	.	AC=2;AF=1.00;AN=2;DP=59;ExcessHet=3.0103;FS=0.000;MLEAC=2;MLEAF=1.00;MQ=43.67;QD=33.60;SOR=1.061	GT:AD:DP:GQ:PL	1/1:0,55:55:99:2454,166,0
2R	22544276	.	G	C	2162.77	.	AC=2;AF=1.00;AN=2;DP=50;ExcessHet=3.0103;FS=0.000;MLEAC=2;MLEAF=1.00;MQ=43.22;QD=24.71;SOR=0.773	GT:AD:DP:GQ:PL	1/1:0,50:50:99:2191,150,0
2R	22544284	.	G	A	2233.77	.	AC=2;AF=1.00;AN=2;DP=48;ExcessHet=3.0103;FS=0.000;MLEAC=2;MLEAF=1.00;MQ=43.19;QD=29.06;SOR=0.776	GT:AD:DP:GQ:PL	1/1:0,48:48:99:2262,154,0
2R	22544285	.	G	A	2200.77	.	AC=2;AF=1.00;AN=2;DP=49;ExcessHet=3.0103;FS=0.000;MLEAC=2;MLEAF=1.00;MQ=43.20;QD=32.99;SOR=0.818	GT:AD:DP:GQ:PL	1/1:0,49:49:99:2229,150,0
2R	22544299	.	G	A	1950.77	.	AC=2;AF=1.00;AN=2;DP=44;ExcessHet=3.0103;FS=0.000;MLEAC=2;MLEAF=1.00;MQ=43.37;QD=32.03;SOR=0.883	GT:AD:DP:GQ:PL	1/1:0,44:44:99:1979,138,0
2R	22544374	.	T	C	1459.77	.	AC=2;AF=1.00;AN=2;DP=54;ExcessHet=3.0103;FS=0.000;MLEAC=2;MLEAF=1.00;MQ=43.68;QD=27.03;SOR=0.767	GT:AD:DP:GQ:PL	1/1:0,54:54:99:1488,161,0
2R	22544532	.	T	C	3571.77	.	AC=2;AF=1.00;AN=2;DP=79;ExcessHet=3.0103;FS=0.000;MLEAC=2;MLEAF=1.00;MQ=43.40;QD=31.68;SOR=0.855	GT:AD:DP:GQ:PL	1/1:0,78:78:99:3600,241,0
2R	22544536	.	T	C	3571.77	.	AC=2;AF=1.00;AN=2;DP=81;ExcessHet=3.0103;FS=0.000;MLEAC=2;MLEAF=1.00;MQ=43.39;QD=31.77;SOR=0.850	GT:AD:DP:GQ:PL	1/1:0,80:80:99:3600,241,0
2R	22544539	.	T	TAA	3635.73	.	AC=2;AF=1.00;AN=2;DP=79;ExcessHet=3.0103;FS=0.000;MLEAC=2;MLEAF=1.00;MQ=43.37;QD=35.22;SOR=0.798	GT:AD:DP:GQ:PL	1/1:0,78:78:99:3673,247,0
2R	22544545	.	A	G	3538.77	.	AC=2;AF=1.00;AN=2;DP=81;ExcessHet=3.0103;FS=0.000;MLEAC=2;MLEAF=1.00;MQ=43.36;QD=33.30;SOR=0.743	GT:AD:DP:GQ:PL	1/1:0,80:80:99:3567,244,0
2R	22544635	.	T	A	1764.77	.	AC=2;AF=1.00;AN=2;DP=65;ExcessHet=3.0103;FS=0.000;MLEAC=2;MLEAF=1.00;MQ=43.65;QD=27.57;SOR=0.892	GT:AD:DP:GQ:PL	1/1:0,64:64:99:1793,191,0
2R	22544754	.	T	C	2425.77	.	AC=2;AF=1.00;AN=2;DP=57;ExcessHet=3.0103;FS=0.000;MLEAC=2;MLEAF=1.00;MQ=42.79;QD=27.32;SOR=0.800	GT:AD:DP:GQ:PL	1/1:0,57:57:99:2454,175,0
2R	22544776	.	T	TAAACTCCAAGCG	2699.73	.	AC=2;AF=1.00;AN=2;DP=56;ExcessHet=3.0103;FS=0.000;MLEAC=2;MLEAF=1.00;MQ=42.98;QD=27.75;SOR=0.765	GT:AD:DP:GQ:PL	1/1:0,56:56:99:2737,187,0
2R	22544833	.	TA	T	1597.73	.	AC=2;AF=1.00;AN=2;DP=56;ExcessHet=3.0103;FS=0.000;MLEAC=2;MLEAF=1.00;MQ=43.30;QD=28.53;SOR=1.009	GT:AD:DP:GQ:PL	1/1:0,56:56:99:1635,168,0
2R	22544911	.	G	A	2117.77	.	AC=2;AF=1.00;AN=2;DP=49;ExcessHet=3.0103;FS=0.000;MLEAC=2;MLEAF=1.00;MQ=43.72;QD=32.12;SOR=1.473	GT:AD:DP:GQ:PL	1/1:0,49:49:99:2146,147,0
2R	22544918	.	A	C	2214.77	.	AC=2;AF=1.00;AN=2;DP=51;ExcessHet=3.0103;FS=0.000;MLEAC=2;MLEAF=1.00;MQ=43.67;QD=27.41;SOR=1.314	GT:AD:DP:GQ:PL	1/1:0,51:51:99:2243,156,0
2R	22544995	.	GGTGTGTGTGT	G	1718.73	.	AC=2;AF=1.00;AN=2;DP=45;ExcessHet=3.0103;FS=0.000;MLEAC=2;MLEAF=1.00;MQ=43.32;QD=27.60;SOR=1.096	GT:AD:DP:GQ:PL	1/1:0,39:39:99:1756,118,0
2R	22545268	.	A	G	1399.77	.	AC=2;AF=1.00;AN=2;DP=53;ExcessHet=3.0103;FS=0.000;MLEAC=2;MLEAF=1.00;MQ=43.93;QD=26.92;SOR=1.480	GT:AD:DP:GQ:PL	1/1:0,52:52:99:1428,155,0
2R	22545346	.	CAAAA	C	2039.73	.	AC=2;AF=1.00;AN=2;BaseQRankSum=-0.222;ClippingRankSum=0.000;DP=53;ExcessHet=3.0103;FS=4.771;MLEAC=2;MLEAF=1.00;MQ=43.93;MQRankSum=-0.104;QD=30.54;SOR=1.505	GT:AD:DP:GQ:PL	1/1:1,47:48:99:2077,123,0
2R	22546332	.	G	GTTGTTGTTGTTGTTC	2857.73	.	AC=2;AF=1.00;AN=2;DP=68;ExcessHet=3.0103;FS=0.000;MLEAC=2;MLEAF=1.00;MQ=43.13;QD=32.32;SOR=0.728	GT:AD:DP:GQ:PL	1/1:0,61:61:99:2895,198,0
2R	22546344	.	C	G	2660.77	.	AC=2;AF=1.00;AN=2;DP=61;ExcessHet=3.0103;FS=0.000;MLEAC=2;MLEAF=1.00;MQ=43.03;QD=33.43;SOR=0.793	GT:AD:DP:GQ:PL	1/1:0,61:61:99:2689,186,0
2R	22546419	.	CCACA	C	2250.73	.	AC=2;AF=1.00;AN=2;DP=63;ExcessHet=3.0103;FS=0.000;MLEAC=2;MLEAF=1.00;MQ=43.59;QD=31.52;SOR=0.859	GT:AD:DP:GQ:PL	1/1:0,54:54:99:2288,162,0
2R	22547055	.	ATCAG	A	2122.73	.	AC=2;AF=1.00;AN=2;DP=52;ExcessHet=3.0103;FS=0.000;MLEAC=2;MLEAF=1.00;MQ=44.00;QD=28.33;SOR=1.067	GT:AD:DP:GQ:PL	1/1:0,48:48:99:2160,145,0
2R	22547791	.	T	G	1965.77	.	AC=2;AF=1.00;AN=2;DP=72;ExcessHet=3.0103;FS=0.000;MLEAC=2;MLEAF=1.00;MQ=43.97;QD=27.69;SOR=1.195	GT:AD:DP:GQ:PL	1/1:0,71:71:99:1994,213,0
2R	22547856	.	T	C	1975.77	.	AC=2;AF=1.00;AN=2;DP=78;ExcessHet=3.0103;FS=0.000;MLEAC=2;MLEAF=1.00;MQ=43.97;QD=25.33;SOR=0.798	GT:AD:DP:GQ:PL	1/1:0,78:78:99:2004,231,0
2R	22547894	.	GA	G	1244.73	.	AC=2;AF=1.00;AN=2;BaseQRankSum=1.245;ClippingRankSum=0.000;DP=77;ExcessHet=3.0103;FS=0.000;MLEAC=2;MLEAF=1.00;MQ=43.97;MQRankSum=-0.139;QD=17.29;ReadPosRankSum=0.817;SOR=0.717	GT:AD:DP:GQ:PL	1/1:3,69:72:99:1282,146,0
2R	22547919	.	GA	G	1720.73	.	AC=2;AF=1.00;AN=2;DP=76;ExcessHet=3.0103;FS=0.000;MLEAC=2;MLEAF=1.00;MQ=43.97;QD=22.64;SOR=1.349	GT:AD:DP:GQ:PL	1/1:0,76:76:99:1758,227,0
2R	22547941	.	TA	T	1203.73	.	AC=2;AF=1.00;AN=2;BaseQRankSum=1.438;ClippingRankSum=0.000;DP=71;ExcessHet=3.0103;FS=0.000;MLEAC=2;MLEAF=1.00;MQ=43.97;MQRankSum=0.000;QD=18.81;ReadPosRankSum=1.137;SOR=0.670	GT:AD:DP:GQ:PL	1/1:1,63:64:99:1241,168,0
2R	22548117	.	C	G	1651.77	.	AC=2;AF=1.00;AN=2;BaseQRankSum=0.963;ClippingRankSum=0.000;DP=63;ExcessHet=3.0103;FS=3.844;MLEAC=2;MLEAF=1.00;MQ=44.00;MQRankSum=0.000;QD=26.22;ReadPosRankSum=-0.539;SOR=0.870	GT:AD:DP:GQ:PL	1/1:1,62:63:99:1680,162,0
2R	22548134	.	G	A	1849.77	.	AC=2;AF=1.00;AN=2;BaseQRankSum=-0.106;ClippingRankSum=0.000;DP=70;ExcessHet=3.0103;FS=3.917;MLEAC=2;MLEAF=1.00;MQ=44.00;MQRankSum=0.000;QD=26.81;ReadPosRankSum=-1.084;SOR=0.916	GT:AD:DP:GQ:PL	1/1:1,68:69:99:1878,178,0
2R	22548192	.	C	T	1749.77	.	AC=2;AF=1.00;AN=2;BaseQRankSum=2.461;ClippingRankSum=0.000;DP=66;ExcessHet=3.0103;FS=0.000;MLEAC=2;MLEAF=1.00;MQ=43.97;MQRankSum=-0.088;QD=26.51;ReadPosRankSum=1.984;SOR=0.892	GT:AD:DP:GQ:PL	1/1:2,64:66:99:1778,149,0
2R	22548227	.	A	C	1854.77	.	AC=2;AF=1.00;AN=2;DP=69;ExcessHet=3.0103;FS=0.000;MLEAC=2;MLEAF=1.00;MQ=43.97;QD=26.88;SOR=0.722	GT:AD:DP:GQ:PL	1/1:0,69:69:99:1883,206,0
2R	22548238	.	C	G	1809.77	.	AC=2;AF=1.00;AN=2;BaseQRankSum=-0.886;ClippingRankSum=0.000;DP=70;ExcessHet=3.0103;FS=0.000;MLEAC=2;MLEAF=1.00;MQ=43.97;MQRankSum=0.000;QD=25.85;ReadPosRankSum=-0.466;SOR=0.235	GT:AD:DP:GQ:PL	1/1:1,69:70:99:1838,180,0
2R	22548340	.	C	CTGG	3155.73	.	AC=2;AF=1.00;AN=2;DP=74;ExcessHet=3.0103;FS=0.000;MLEAC=2;MLEAF=1.00;MQ=43.92;QD=31.49;SOR=0.721	GT:AD:DP:GQ:PL	1/1:0,73:73:99:3193,220,0
2R	22548359	.	T	A	2115.77	.	AC=2;AF=1.00;AN=2;DP=77;ExcessHet=3.0103;FS=0.000;MLEAC=2;MLEAF=1.00;MQ=43.92;QD=27.48;SOR=0.719	GT:AD:DP:GQ:PL	1/1:0,77:77:99:2144,230,0
2R	22550111	.	A	G	1764.77	.	AC=2;AF=1.00;AN=2;DP=65;ExcessHet=3.0103;FS=0.000;MLEAC=2;MLEAF=1.00;MQ=44.17;QD=27.15;SOR=0.723	GT:AD:DP:GQ:PL	1/1:0,65:65:99:1793,194,0
2R	22550277	.	A	C	1283.77	.	AC=2;AF=1.00;AN=2;DP=51;ExcessHet=3.0103;FS=0.000;MLEAC=2;MLEAF=1.00;MQ=44.00;QD=25.17;SOR=0.900	GT:AD:DP:GQ:PL	1/1:0,51:51:99:1312,150,0
2R	22550436	.	C	T	1625.77	.	AC=2;AF=1.00;AN=2;DP=61;ExcessHet=3.0103;FS=0.000;MLEAC=2;MLEAF=1.00;MQ=44.00;QD=26.65;SOR=0.793	GT:AD:DP:GQ:PL	1/1:0,61:61:99:1654,182,0
2R	22550530	.	C	A	1726.77	.	AC=2;AF=1.00;AN=2;DP=66;ExcessHet=3.0103;FS=0.000;MLEAC=2;MLEAF=1.00;MQ=43.92;QD=26.57;SOR=0.723	GT:AD:DP:GQ:PL	1/1:0,65:65:99:1755,194,0
2R	22550692	.	G	A	1627.77	.	AC=2;AF=1.00;AN=2;DP=59;ExcessHet=3.0103;FS=0.000;MLEAC=2;MLEAF=1.00;MQ=43.90;QD=27.59;SOR=0.796	GT:AD:DP:GQ:PL	1/1:0,59:59:99:1656,176,0
2R	22550704	.	A	C	1550.77	.	AC=2;AF=1.00;AN=2;DP=59;ExcessHet=3.0103;FS=0.000;MLEAC=2;MLEAF=1.00;MQ=43.90;QD=26.28;SOR=0.871	GT:AD:DP:GQ:PL	1/1:0,59:59:99:1579,175,0
2R	22550744	.	G	C	1626.77	.	AC=2;AF=1.00;AN=2;BaseQRankSum=-1.743;ClippingRankSum=0.000;DP=61;ExcessHet=3.0103;FS=3.229;MLEAC=2;MLEAF=1.00;MQ=43.97;MQRankSum=0.000;QD=26.67;ReadPosRankSum=1.676;SOR=0.435	GT:AD:DP:GQ:PL	1/1:1,60:61:99:1655,145,0
2R	22550781	.	T	C	1756.77	.	AC=2;AF=1.00;AN=2;BaseQRankSum=1.197;ClippingRankSum=0.000;DP=69;ExcessHet=3.0103;FS=0.000;MLEAC=2;MLEAF=1.00;MQ=43.97;MQRankSum=0.000;QD=26.22;ReadPosRankSum=-0.909;SOR=0.223	GT:AD:DP:GQ:PL	1/1:1,66:67:99:1785,174,0
2R	22550794	.	A	G	1777.77	.	AC=2;AF=1.00;AN=2;BaseQRankSum=1.266;ClippingRankSum=0.000;DP=66;ExcessHet=3.0103;FS=0.000;MLEAC=2;MLEAF=1.00;MQ=43.97;MQRankSum=0.000;QD=26.94;ReadPosRankSum=-0.657;SOR=0.235	GT:AD:DP:GQ:PL	1/1:1,65:66:99:1806,171,0
2R	22550854	.	A	G	1963.77	.	AC=2;AF=1.00;AN=2;DP=74;ExcessHet=3.0103;FS=0.000;MLEAC=2;MLEAF=1.00;MQ=43.95;QD=26.90;SOR=0.776	GT:AD:DP:GQ:PL	1/1:0,73:73:99:1992,218,0
2R	22550881	.	A	T	1820.77	.	AC=2;AF=1.00;AN=2;BaseQRankSum=1.371;ClippingRankSum=0.000;DP=66;ExcessHet=3.0103;FS=3.144;MLEAC=2;MLEAF=1.00;MQ=43.94;MQRankSum=-0.088;QD=27.59;ReadPosRankSum=1.284;SOR=0.369	GT:AD:DP:GQ:PL	1/1:1,65:66:99:1849,172,0
2R	22550902	.	T	C	2693.77	.	AC=2;AF=1.00;AN=2;DP=63;ExcessHet=3.0103;FS=0.000;MLEAC=2;MLEAF=1.00;MQ=43.94;QD=29.66;SOR=0.933	GT:AD:DP:GQ:PL	1/1:0,63:63:99:2722,189,0
2R	22550907	.	G	A	2683.77	.	AC=2;AF=1.00;AN=2;DP=61;ExcessHet=3.0103;FS=0.000;MLEAC=2;MLEAF=1.00;MQ=43.97;QD=26.84;SOR=1.107	GT:AD:DP:GQ:PL	1/1:0,61:61:99:2712,187,0
2R	22550929	.	A	G	1743.77	.	AC=2;AF=1.00;AN=2;DP=63;ExcessHet=3.0103;FS=0.000;MLEAC=2;MLEAF=1.00;MQ=43.97;QD=27.68;SOR=0.933	GT:AD:DP:GQ:PL	1/1:0,63:63:99:1772,189,0
2R	22551067	.	T	C	3109.77	.	AC=2;AF=1.00;AN=2;DP=73;ExcessHet=3.0103;FS=0.000;MLEAC=2;MLEAF=1.00;MQ=44.00;QD=30.60;SOR=0.836	GT:AD:DP:GQ:PL	1/1:0,73:73:99:3138,226,0
2R	22551091	.	T	C	2936.77	.	AC=2;AF=1.00;AN=2;DP=69;ExcessHet=3.0103;FS=0.000;MLEAC=2;MLEAF=1.00;MQ=44.00;QD=34.75;SOR=0.980	GT:AD:DP:GQ:PL	1/1:0,69:69:99:2965,207,0
2R	22551130	.	A	G	1679.77	.	AC=2;AF=1.00;AN=2;DP=61;ExcessHet=3.0103;FS=0.000;MLEAC=2;MLEAF=1.00;MQ=43.97;QD=27.54;SOR=1.107	GT:AD:DP:GQ:PL	1/1:0,61:61:99:1708,182,0
2R	22551169	.	C	A	1668.77	.	AC=2;AF=1.00;AN=2;DP=61;ExcessHet=3.0103;FS=0.000;MLEAC=2;MLEAF=1.00;MQ=43.97;QD=27.36;SOR=0.725	GT:AD:DP:GQ:PL	1/1:0,61:61:99:1697,183,0
2R	22551205	.	G	A	1756.77	.	AC=2;AF=1.00;AN=2;DP=63;ExcessHet=3.0103;FS=0.000;MLEAC=2;MLEAF=1.00;MQ=43.97;QD=27.89;SOR=0.933	GT:AD:DP:GQ:PL	1/1:0,63:63:99:1785,189,0
2R	22551277	.	G	T	1756.77	.	AC=2;AF=1.00;AN=2;DP=64;ExcessHet=3.0103;FS=0.000;MLEAC=2;MLEAF=1.00;MQ=43.97;QD=27.89;SOR=1.092	GT:AD:DP:GQ:PL	1/1:0,63:63:99:1785,189,0
2R	22551322	.	T	C	1490.77	.	AC=2;AF=1.00;AN=2;DP=56;ExcessHet=3.0103;FS=0.000;MLEAC=2;MLEAF=1.00;MQ=43.97;QD=26.62;SOR=0.765	GT:AD:DP:GQ:PL	1/1:0,56:56:99:1519,167,0
2R	22551610	.	T	C	1896.77	.	AC=2;AF=1.00;AN=2;DP=69;ExcessHet=3.0103;FS=0.000;MLEAC=2;MLEAF=1.00;MQ=43.96;QD=27.49;SOR=0.781	GT:AD:DP:GQ:PL	1/1:0,69:69:99:1925,206,0
2R	22551739	.	C	T	1955.77	.	AC=2;AF=1.00;AN=2;DP=74;ExcessHet=3.0103;FS=0.000;MLEAC=2;MLEAF=1.00;MQ=43.90;QD=26.79;SOR=1.103	GT:AD:DP:GQ:PL	1/1:0,73:73:99:1984,218,0
2R	22551779	.	G	A	1718.77	.	AC=2;AF=1.00;AN=2;BaseQRankSum=1.904;ClippingRankSum=0.000;DP=66;ExcessHet=3.0103;FS=0.000;MLEAC=2;MLEAF=1.00;MQ=43.52;MQRankSum=-0.297;QD=26.44;ReadPosRankSum=1.990;SOR=0.379	GT:AD:DP:GQ:PL	1/1:1,64:65:99:1747,184,0
2R	22551904	.	C	T	1828.77	.	AC=2;AF=1.00;AN=2;DP=67;ExcessHet=3.0103;FS=0.000;MLEAC=2;MLEAF=1.00;MQ=42.82;QD=27.30;SOR=0.990	GT:AD:DP:GQ:PL	1/1:0,67:67:99:1857,201,0
2R	22551928	.	A	G	1742.77	.	AC=2;AF=1.00;AN=2;DP=64;ExcessHet=3.0103;FS=0.000;MLEAC=2;MLEAF=1.00;MQ=42.50;QD=27.23;SOR=1.044	GT:AD:DP:GQ:PL	1/1:0,64:64:99:1771,191,0
2R	22551958	.	G	A	1848.77	.	AC=2;AF=1.00;AN=2;DP=67;ExcessHet=3.0103;FS=0.000;MLEAC=2;MLEAF=1.00;MQ=41.87;QD=28.01;SOR=1.196	GT:AD:DP:GQ:PL	1/1:0,66:66:99:1877,198,0
2R	22551977	.	A	G	2995.77	.	AC=2;AF=1.00;AN=2;DP=68;ExcessHet=3.0103;FS=0.000;MLEAC=2;MLEAF=1.00;MQ=41.64;QD=34.35;SOR=1.098	GT:AD:DP:GQ:PL	1/1:0,68:68:99:3024,207,0
2R	22551984	.	A	T	3301.77	.	AC=2;AF=1.00;AN=2;DP=78;ExcessHet=3.0103;FS=0.000;MLEAC=2;MLEAF=1.00;MQ=41.69;QD=25.46;SOR=1.040	GT:AD:DP:GQ:PL	1/1:0,78:78:99:3330,234,0
2R	22552023	.	G	A	3373.77	.	AC=2;AF=1.00;AN=2;BaseQRankSum=1.686;ClippingRankSum=0.000;DP=78;ExcessHet=3.0103;FS=3.067;MLEAC=2;MLEAF=1.00;MQ=41.05;MQRankSum=0.858;QD=26.24;ReadPosRankSum=1.554;SOR=0.306	GT:AD:DP:GQ:PL	1/1:1,76:77:99:3402,212,0
2R	22552028	.	A	T	3391.77	.	AC=2;AF=1.00;AN=2;DP=76;ExcessHet=3.0103;FS=0.000;MLEAC=2;MLEAF=1.00;MQ=41.01;QD=35.63;SOR=0.774	GT:AD:DP:GQ:PL	1/1:0,75:75:99:3420,229,0
2R	22552032	.	A	T	3391.77	.	AC=2;AF=1.00;AN=2;DP=76;ExcessHet=3.0103;FS=0.000;MLEAC=2;MLEAF=1.00;MQ=40.82;QD=29.32;SOR=0.774	GT:AD:DP:GQ:PL	1/1:0,75:75:99:3420,229,0
2R	22552034	.	C	T	3346.77	.	AC=2;AF=1.00;AN=2;DP=75;ExcessHet=3.0103;FS=0.000;MLEAC=2;MLEAF=1.00;MQ=40.78;QD=30.49;SOR=0.747	GT:AD:DP:GQ:PL	1/1:0,74:74:99:3375,226,0
2R	22552071	.	A	T	2022.77	.	AC=2;AF=1.00;AN=2;DP=74;ExcessHet=3.0103;FS=0.000;MLEAC=2;MLEAF=1.00;MQ=40.91;QD=27.71;SOR=0.836	GT:AD:DP:GQ:PL	1/1:0,73:73:99:2051,219,0
2R	22552134	.	T	A	1609.77	.	AC=2;AF=1.00;AN=2;DP=60;ExcessHet=3.0103;FS=0.000;MLEAC=2;MLEAF=1.00;MQ=39.20;QD=27.28;SOR=0.950	GT:AD:DP:GQ:PL	1/1:0,59:59:99:1638,177,0
2R	22552164	.	CATTAA	C	1436.73	.	AC=2;AF=1.00;AN=2;DP=53;ExcessHet=3.0103;FS=0.000;MLEAC=2;MLEAF=1.00;MQ=38.20;QD=27.63;SOR=1.480	GT:AD:DP:GQ:PL	1/1:0,52:52:99:1474,156,0
2R	22552170	.	A	G	1445.77	.	AC=2;AF=1.00;AN=2;DP=53;ExcessHet=3.0103;FS=0.000;MLEAC=2;MLEAF=1.00;MQ=38.20;QD=27.80;SOR=1.480	GT:AD:DP:GQ:PL	1/1:0,52:52:99:1474,156,0
2R	22552172	.	CATTTATCATTTAT	C	1436.73	.	AC=2;AF=1.00;AN=2;DP=53;ExcessHet=3.0103;FS=0.000;MLEAC=2;MLEAF=1.00;MQ=38.20;QD=27.63;SOR=1.480	GT:AD:DP:GQ:PL	1/1:0,52:52:99:1474,156,0
2R	22552201	.	T	C	1283.77	.	AC=2;AF=1.00;AN=2;DP=47;ExcessHet=3.0103;FS=0.000;MLEAC=2;MLEAF=1.00;MQ=37.72;QD=27.91;SOR=1.609	GT:AD:DP:GQ:PL	1/1:0,46:46:99:1312,138,0
2R	22552225	.	T	TG	1945.73	.	AC=2;AF=1.00;AN=2;DP=45;ExcessHet=3.0103;FS=0.000;MLEAC=2;MLEAF=1.00;MQ=36.89;QD=27.79;SOR=1.662	GT:AD:DP:GQ:PL	1/1:0,44:44:99:1983,135,0
2R	22552227	.	A	ATGTGAGGCAAGAATTGACCCATAAAGGATTCCCACACCACAAATTATTTGCTTAATTTATGCTCATGC	3326.73	.	AC=2;AF=1.00;AN=2;DP=45;ExcessHet=3.0103;FS=0.000;MLEAC=2;MLEAF=1.00;MQ=36.89;QD=30.83;SOR=1.662	GT:AD:DP:GQ:PL	1/1:0,44:44:99:3364,227,0
2R	22552417	.	A	ATTTTT	2766.73	.	AC=2;AF=1.00;AN=2;DP=66;ExcessHet=3.0103;FS=0.000;MLEAC=2;MLEAF=1.00;MQ=43.37;QD=30.77;SOR=0.728	GT:AD:DP:GQ:PL	1/1:0,62:62:99:2804,192,0
2R	22552522	.	C	A	1675.77	.	AC=2;AF=1.00;AN=2;DP=61;ExcessHet=3.0103;FS=0.000;MLEAC=2;MLEAF=1.00;MQ=43.72;QD=27.47;SOR=0.941	GT:AD:DP:GQ:PL	1/1:0,61:61:99:1704,183,0
2R	22552598	.	G	T	2312.77	.	AC=2;AF=1.00;AN=2;DP=54;ExcessHet=3.0103;FS=0.000;MLEAC=2;MLEAF=1.00;MQ=43.95;QD=28.84;SOR=1.077	GT:AD:DP:GQ:PL	1/1:0,53:53:99:2341,160,0
2R	22552601	.	A	T	2393.77	.	AC=2;AF=1.00;AN=2;DP=52;ExcessHet=3.0103;FS=0.000;MLEAC=2;MLEAF=1.00;MQ=43.94;QD=28.49;SOR=1.201	GT:AD:DP:GQ:PL	1/1:0,51:51:99:2422,166,0
2R	22552605	.	A	T	2306.77	.	AC=2;AF=1.00;AN=2;DP=54;ExcessHet=3.0103;FS=0.000;MLEAC=2;MLEAF=1.00;MQ=43.95;QD=29.59;SOR=1.077	GT:AD:DP:GQ:PL	1/1:0,53:53:99:2335,160,0
2R	22552626	.	C	T	2581.77	.	AC=2;AF=1.00;AN=2;DP=59;ExcessHet=3.0103;FS=0.000;MLEAC=2;MLEAF=1.00;MQ=43.95;QD=28.92;SOR=1.278	GT:AD:DP:GQ:PL	1/1:0,58:58:99:2610,175,0
2R	22552628	.	A	G	2581.77	.	AC=2;AF=1.00;AN=2;DP=59;ExcessHet=3.0103;FS=0.000;MLEAC=2;MLEAF=1.00;MQ=43.95;QD=28.99;SOR=1.278	GT:AD:DP:GQ:PL	1/1:0,58:58:99:2610,175,0
2R	22552629	.	A	T	2581.77	.	AC=2;AF=1.00;AN=2;DP=59;ExcessHet=3.0103;FS=0.000;MLEAC=2;MLEAF=1.00;MQ=43.95;QD=34.87;SOR=1.278	GT:AD:DP:GQ:PL	1/1:0,58:58:99:2610,175,0
2R	22552751	.	C	T	3626.77	.	AC=2;AF=1.00;AN=2;DP=85;ExcessHet=3.0103;FS=0.000;MLEAC=2;MLEAF=1.00;MQ=46.17;QD=24.57;SOR=0.765	GT:AD:DP:GQ:PL	1/1:0,85:85:99:3655,258,0
2R	22552761	.	A	G	3485.77	.	AC=2;AF=1.00;AN=2;DP=79;ExcessHet=3.0103;FS=0.000;MLEAC=2;MLEAF=1.00;MQ=46.87;QD=29.04;SOR=0.770	GT:AD:DP:GQ:PL	1/1:0,79:79:99:3514,241,0
2R	22552870	.	GT	G	3227.73	.	AC=2;AF=1.00;AN=2;DP=73;ExcessHet=3.0103;FS=0.000;MLEAC=2;MLEAF=1.00;MQ=53.60;QD=32.39;SOR=1.032	GT:AD:DP:GQ:PL	1/1:0,73:73:99:3265,220,0
2R	22552872	.	G	A	3236.77	.	AC=2;AF=1.00;AN=2;DP=73;ExcessHet=3.0103;FS=0.000;MLEAC=2;MLEAF=1.00;MQ=53.60;QD=30.77;SOR=1.032	GT:AD:DP:GQ:PL	1/1:0,73:73:99:3265,220,0
2R	22552921	.	C	T	1950.77	.	AC=2;AF=1.00;AN=2;BaseQRankSum=1.824;ClippingRankSum=0.000;DP=69;ExcessHet=3.0103;FS=0.000;MLEAC=2;MLEAF=1.00;MQ=50.81;MQRankSum=-0.693;QD=28.27;ReadPosRankSum=0.427;SOR=0.273	GT:AD:DP:GQ:PL	1/1:1,68:69:99:1979,197,0
2R	22552939	.	A	T	1823.77	.	AC=2;AF=1.00;AN=2;DP=65;ExcessHet=3.0103;FS=0.000;MLEAC=2;MLEAF=1.00;MQ=50.15;QD=28.06;SOR=0.854	GT:AD:DP:GQ:PL	1/1:0,65:65:99:1852,194,0
2R	22553024	.	G	C	1348.77	.	AC=2;AF=1.00;AN=2;DP=49;ExcessHet=3.0103;FS=0.000;MLEAC=2;MLEAF=1.00;MQ=43.84;QD=27.53;SOR=1.345	GT:AD:DP:GQ:PL	1/1:0,49:49:99:1377,147,0
2R	22553120	.	G	A	1541.77	.	AC=2;AF=1.00;AN=2;BaseQRankSum=0.326;ClippingRankSum=0.000;DP=58;ExcessHet=3.0103;FS=3.502;MLEAC=2;MLEAF=1.00;MQ=43.58;MQRankSum=-0.478;QD=27.53;ReadPosRankSum=-0.529;SOR=0.636	GT:AD:DP:GQ:PL	1/1:1,55:56:99:1570,139,0
2R	22553178	.	T	C	2740.77	.	AC=2;AF=1.00;AN=2;DP=65;ExcessHet=3.0103;FS=0.000;MLEAC=2;MLEAF=1.00;MQ=43.59;QD=29.57;SOR=0.859	GT:AD:DP:GQ:PL	1/1:0,63:63:99:2769,190,0
2R	22553186	.	T	C	2655.77	.	AC=2;AF=1.00;AN=2;DP=62;ExcessHet=3.0103;FS=0.000;MLEAC=2;MLEAF=1.00;MQ=43.57;QD=28.15;SOR=0.831	GT:AD:DP:GQ:PL	1/1:0,60:60:99:2684,181,0
2R	22553318	.	T	TTTTTCCAACGCTTATTTTCG	2742.73	.	AC=2;AF=1.00;AN=2;DP=53;ExcessHet=3.0103;FS=0.000;MLEAC=2;MLEAF=1.00;MQ=42.59;QD=36.64;SOR=0.859	GT:AD:DP:GQ:PL	1/1:0,50:50:99:2780,186,0
2R	22553403	.	A	AC	1256.73	.	AC=2;AF=1.00;AN=2;BaseQRankSum=-1.349;ClippingRankSum=0.000;DP=56;ExcessHet=3.0103;FS=0.000;MLEAC=2;MLEAF=1.00;MQ=43.68;MQRankSum=-0.298;QD=23.71;ReadPosRankSum=1.276;SOR=0.290	GT:AD:DP:GQ:PL	1/1:1,52:53:99:1294,134,0
2R	22553630	.	C	G	1558.77	.	AC=2;AF=1.00;AN=2;DP=60;ExcessHet=3.0103;FS=0.000;MLEAC=2;MLEAF=1.00;MQ=44.73;QD=25.98;SOR=0.906	GT:AD:DP:GQ:PL	1/1:0,60:60:99:1587,178,0
2R	22553643	.	A	T	1040.77	.	AC=2;AF=1.00;AN=2;BaseQRankSum=2.398;ClippingRankSum=0.000;DP=58;ExcessHet=3.0103;FS=2.493;MLEAC=2;MLEAF=1.00;MQ=44.75;MQRankSum=-1.640;QD=19.64;ReadPosRankSum=-0.212;SOR=0.965	GT:AD:DP:GQ:PL	1/1:3,50:53:99:1069,99,0
2R	22553644	.	AAAG	A	732.74	.	AC=2;AF=1.00;AN=2;BaseQRankSum=1.933;ClippingRankSum=0.000;DP=58;ExcessHet=3.0103;FS=0.000;MLEAC=2;MLEAF=1.00;MQ=44.75;MQRankSum=-0.097;QD=14.09;ReadPosRankSum=0.372;SOR=0.534	GT:AD:DP:GQ:PL	1/1:6,46:52:30:770,30,0
2R	22553667	.	C	A	1540.77	.	AC=2;AF=1.00;AN=2;DP=56;ExcessHet=3.0103;FS=0.000;MLEAC=2;MLEAF=1.00;MQ=44.09;QD=27.51;SOR=1.009	GT:AD:DP:GQ:PL	1/1:0,56:56:99:1569,167,0
2R	22553706	.	G	A	1664.77	.	AC=2;AF=1.00;AN=2;DP=61;ExcessHet=3.0103;FS=0.000;MLEAC=2;MLEAF=1.00;MQ=44.09;QD=27.29;SOR=1.022	GT:AD:DP:GQ:PL	1/1:0,61:61:99:1693,182,0
2R	22553911	.	A	G	1627.77	.	AC=2;AF=1.00;AN=2;DP=41;ExcessHet=3.0103;FS=0.000;MLEAC=2;MLEAF=1.00;MQ=43.95;QD=29.00;SOR=1.022	GT:AD:DP:GQ:PL	1/1:0,40:40:99:1656,120,0
2R	22553930	.	T	C	1561.77	.	AC=2;AF=1.00;AN=2;DP=37;ExcessHet=3.0103;FS=0.000;MLEAC=2;MLEAF=1.00;MQ=43.89;QD=30.81;SOR=1.061	GT:AD:DP:GQ:PL	1/1:0,36:36:99:1590,114,0
2R	22554022	.	AG	A	930.73	.	AC=2;AF=1.00;AN=2;DP=38;ExcessHet=3.0103;FS=0.000;MLEAC=2;MLEAF=1.00;MQ=43.61;QD=24.49;SOR=1.040	GT:AD:DP:GQ:PL	1/1:0,38:38:99:968,113,0
2R	22554166	.	T	G	2065.77	.	AC=2;AF=1.00;AN=2;DP=50;ExcessHet=3.0103;FS=0.000;MLEAC=2;MLEAF=1.00;MQ=43.47;QD=30.09;SOR=1.225	GT:AD:DP:GQ:PL	1/1:0,49:49:99:2094,150,0
2R	22554172	.	TCCCCCC	T	1999.73	.	AC=2;AF=1.00;AN=2;DP=48;ExcessHet=3.0103;FS=0.000;MLEAC=2;MLEAF=1.00;MQ=43.45;QD=27.76;SOR=1.251	GT:AD:DP:GQ:PL	1/1:0,47:47:99:2037,144,0
2R	22554248	.	GC	G	1278.73	.	AC=2;AF=1.00;AN=2;DP=51;ExcessHet=3.0103;FS=0.000;MLEAC=2;MLEAF=1.00;MQ=42.50;QD=26.10;SOR=1.112	GT:AD:DP:GQ:PL	1/1:0,49:49:99:1316,147,0
2R	22554292	.	C	T	1966.77	.	AC=2;AF=1.00;AN=2;DP=46;ExcessHet=3.0103;FS=0.000;MLEAC=2;MLEAF=1.00;MQ=42.30;QD=32.93;SOR=0.693	GT:AD:DP:GQ:PL	1/1:0,46:46:99:1995,138,0
2R	22554304	.	TAC	T	967.74	.	AC=2;AF=1.00;AN=2;BaseQRankSum=0.572;ClippingRankSum=0.000;DP=44;ExcessHet=3.0103;FS=9.746;MLEAC=2;MLEAF=1.00;MQ=42.15;MQRankSum=0.722;QD=24.81;ReadPosRankSum=-1.247;SOR=0.463	GT:AD:DP:GQ:PL	1/1:3,36:39:28:1005,28,0
2R	22554332	.	GCGA	G	1213.73	.	AC=2;AF=1.00;AN=2;DP=42;ExcessHet=3.0103;FS=0.000;MLEAC=2;MLEAF=1.00;MQ=41.65;QD=34.74;SOR=0.976	GT:AD:DP:GQ:PL	1/1:0,30:30:91:1251,91,0
2R	22554379	.	TG	T	1492.73	.	AC=2;AF=1.00;AN=2;DP=34;ExcessHet=3.0103;FS=0.000;MLEAC=2;MLEAF=1.00;MQ=41.84;QD=28.26;SOR=0.693	GT:AD:DP:GQ:PL	1/1:0,34:34:99:1530,102,0
2R	22554382	.	AGCGCCTT	A	1492.73	.	AC=2;AF=1.00;AN=2;DP=34;ExcessHet=3.0103;FS=0.000;MLEAC=2;MLEAF=1.00;MQ=41.84;QD=17.57;SOR=0.693	GT:AD:DP:GQ:PL	1/1:0,34:34:99:1530,102,0
2R	22554440	.	A	G	1886.77	.	AC=2;AF=1.00;AN=2;DP=42;ExcessHet=3.0103;FS=0.000;MLEAC=2;MLEAF=1.00;MQ=42.17;QD=27.74;SOR=0.693	GT:AD:DP:GQ:PL	1/1:0,42:42:99:1915,129,0
2R	22554450	.	C	G	1996.77	.	AC=2;AF=1.00;AN=2;DP=45;ExcessHet=3.0103;FS=0.000;MLEAC=2;MLEAF=1.00;MQ=42.29;QD=35.09;SOR=0.829	GT:AD:DP:GQ:PL	1/1:0,45:45:99:2025,135,0
2R	22554452	.	G	A	1996.77	.	AC=2;AF=1.00;AN=2;DP=45;ExcessHet=3.0103;FS=0.000;MLEAC=2;MLEAF=1.00;MQ=42.29;QD=36.08;SOR=0.829	GT:AD:DP:GQ:PL	1/1:0,45:45:99:2025,135,0
2R	22554467	.	ATCATCC	A	1937.73	.	AC=2;AF=1.00;AN=2;DP=49;ExcessHet=3.0103;FS=0.000;MLEAC=2;MLEAF=1.00;MQ=42.11;QD=31.10;SOR=0.829	GT:AD:DP:GQ:PL	1/1:0,45:45:99:1975,136,0
2R	22554589	.	A	T	478.77	.	AC=2;AF=1.00;AN=2;BaseQRankSum=-0.178;ClippingRankSum=0.000;DP=44;ExcessHet=3.0103;FS=3.411;MLEAC=2;MLEAF=1.00;MQ=41.64;MQRankSum=-0.222;QD=15.44;ReadPosRankSum=0.000;SOR=2.226	GT:AD:DP:GQ:PL	1/1:2,29:31:55:507,55,0
2R	22554598	.	A	T	1827.77	.	AC=2;AF=1.00;AN=2;DP=40;ExcessHet=3.0103;FS=0.000;MLEAC=2;MLEAF=1.00;MQ=41.74;QD=26.39;SOR=1.981	GT:AD:DP:GQ:PL	1/1:0,40:40:99:1856,138,0
2R	22554664	.	A	G	1050.77	.	AC=2;AF=1.00;AN=2;DP=39;ExcessHet=3.0103;FS=0.000;MLEAC=2;MLEAF=1.00;MQ=42.89;QD=26.94;SOR=0.968	GT:AD:DP:GQ:PL	1/1:0,39:39:99:1079,116,0
2R	22554774	.	C	CGTAT	2905.73	.	AC=2;AF=1.00;AN=2;DP=68;ExcessHet=3.0103;FS=0.000;MLEAC=2;MLEAF=1.00;MQ=42.99;QD=27.36;SOR=1.402	GT:AD:DP:GQ:PL	1/1:0,64:64:99:2943,198,0
2R	22554853	.	A	ACATTCG	3201.73	.	AC=2;AF=1.00;AN=2;DP=70;ExcessHet=3.0103;FS=0.000;MLEAC=2;MLEAF=1.00;MQ=42.17;QD=29.33;SOR=1.054	GT:AD:DP:GQ:PL	1/1:0,69:69:99:3239,216,0
2R	22554855	.	A	AGGGGGGTGTTGGT	3448.73	.	AC=2;AF=1.00;AN=2;DP=72;ExcessHet=3.0103;FS=0.000;MLEAC=2;MLEAF=1.00;MQ=42.23;QD=26.06;SOR=0.949	GT:AD:DP:GQ:PL	1/1:0,71:71:99:3486,234,0
2R	22554996	.	A	T	2184.77	.	AC=2;AF=1.00;AN=2;DP=76;ExcessHet=3.0103;FS=0.000;MLEAC=2;MLEAF=1.00;MQ=43.47;QD=28.75;SOR=0.859	GT:AD:DP:GQ:PL	1/1:0,76:76:99:2213,228,0
2R	22555037	.	C	T	2094.77	.	AC=2;AF=1.00;AN=2;DP=74;ExcessHet=3.0103;FS=0.000;MLEAC=2;MLEAF=1.00;MQ=43.40;QD=28.31;SOR=0.693	GT:AD:DP:GQ:PL	1/1:0,74:74:99:2123,222,0
2R	22555106	.	A	C	3338.77	.	AC=2;AF=1.00;AN=2;DP=77;ExcessHet=3.0103;FS=0.000;MLEAC=2;MLEAF=1.00;MQ=43.61;QD=35.60;SOR=1.150	GT:AD:DP:GQ:PL	1/1:0,77:77:99:3367,235,0
2R	22555131	.	G	A	3544.77	.	AC=2;AF=1.00;AN=2;DP=80;ExcessHet=3.0103;FS=0.000;MLEAC=2;MLEAF=1.00;MQ=43.68;QD=29.27;SOR=1.236	GT:AD:DP:GQ:PL	1/1:0,80:80:99:3573,241,0
2R	22555135	.	G	C	3528.77	.	AC=2;AF=1.00;AN=2;DP=77;ExcessHet=3.0103;FS=0.000;MLEAC=2;MLEAF=1.00;MQ=43.70;QD=29.72;SOR=1.300	GT:AD:DP:GQ:PL	1/1:0,77:77:99:3557,241,0
2R	22555338	.	A	G	1790.77	.	AC=2;AF=1.00;AN=2;DP=67;ExcessHet=3.0103;FS=0.000;MLEAC=2;MLEAF=1.00;MQ=43.82;QD=26.73;SOR=1.146	GT:AD:DP:GQ:PL	1/1:0,67:67:99:1819,200,0
2R	22555356	.	T	C	2582.77	.	AC=2;AF=1.00;AN=2;DP=60;ExcessHet=3.0103;FS=0.000;MLEAC=2;MLEAF=1.00;MQ=43.77;QD=32.56;SOR=1.316	GT:AD:DP:GQ:PL	1/1:0,59:59:99:2611,178,0
2R	22555359	.	G	T	2552.77	.	AC=2;AF=1.00;AN=2;DP=59;ExcessHet=3.0103;FS=0.000;MLEAC=2;MLEAF=1.00;MQ=43.80;QD=31.33;SOR=1.278	GT:AD:DP:GQ:PL	1/1:0,58:58:99:2581,175,0
2R	22555386	.	G	A	1562.77	.	AC=2;AF=1.00;AN=2;DP=57;ExcessHet=3.0103;FS=0.000;MLEAC=2;MLEAF=1.00;MQ=43.76;QD=27.91;SOR=1.528	GT:AD:DP:GQ:PL	1/1:0,56:56:99:1591,168,0
2R	22555449	.	G	A	1633.77	.	AC=2;AF=1.00;AN=2;DP=60;ExcessHet=3.0103;FS=0.000;MLEAC=2;MLEAF=1.00;MQ=43.77;QD=27.23;SOR=1.571	GT:AD:DP:GQ:PL	1/1:0,60:60:99:1662,179,0
2R	22555475	.	G	A	2501.77	.	AC=2;AF=1.00;AN=2;DP=61;ExcessHet=3.0103;FS=0.000;MLEAC=2;MLEAF=1.00;MQ=43.78;QD=33.58;SOR=1.498	GT:AD:DP:GQ:PL	1/1:0,61:61:99:2530,183,0
2R	22555488	.	T	C	2330.77	.	AC=2;AF=1.00;AN=2;DP=53;ExcessHet=3.0103;FS=0.000;MLEAC=2;MLEAF=1.00;MQ=43.72;QD=31.96;SOR=1.402	GT:AD:DP:GQ:PL	1/1:0,53:53:99:2359,159,0
2R	22555503	.	C	T	2176.77	.	AC=2;AF=1.00;AN=2;DP=48;ExcessHet=3.0103;FS=0.000;MLEAC=2;MLEAF=1.00;MQ=43.74;QD=28.91;SOR=1.298	GT:AD:DP:GQ:PL	1/1:0,48:48:99:2205,147,0
2R	22555515	.	A	G	2252.77	.	AC=2;AF=1.00;AN=2;DP=52;ExcessHet=3.0103;FS=0.000;MLEAC=2;MLEAF=1.00;MQ=43.76;QD=25.21;SOR=1.244	GT:AD:DP:GQ:PL	1/1:0,52:52:99:2281,157,0
2R	22555552	.	G	C	1262.77	.	AC=2;AF=1.00;AN=2;DP=48;ExcessHet=3.0103;FS=0.000;MLEAC=2;MLEAF=1.00;MQ=43.82;QD=26.31;SOR=0.776	GT:AD:DP:GQ:PL	1/1:0,48:48:99:1291,143,0
2R	22555583	.	G	T	1339.77	.	AC=2;AF=1.00;AN=2;DP=48;ExcessHet=3.0103;FS=0.000;MLEAC=2;MLEAF=1.00;MQ=43.86;QD=27.91;SOR=0.776	GT:AD:DP:GQ:PL	1/1:0,48:48:99:1368,144,0
2R	22555640	.	A	G	2037.77	.	AC=2;AF=1.00;AN=2;DP=47;ExcessHet=3.0103;FS=0.000;MLEAC=2;MLEAF=1.00;MQ=44.00;QD=28.64;SOR=1.132	GT:AD:DP:GQ:PL	1/1:0,47:47:99:2066,141,0
2R	22555644	.	A	G	2037.77	.	AC=2;AF=1.00;AN=2;DP=47;ExcessHet=3.0103;FS=0.000;MLEAC=2;MLEAF=1.00;MQ=44.00;QD=26.54;SOR=1.132	GT:AD:DP:GQ:PL	1/1:0,47:47:99:2066,141,0
2R	22555722	.	T	A	2340.77	.	AC=2;AF=1.00;AN=2;DP=53;ExcessHet=3.0103;FS=0.000;MLEAC=2;MLEAF=1.00;MQ=43.74;QD=29.76;SOR=0.892	GT:AD:DP:GQ:PL	1/1:0,53:53:99:2369,160,0
2R	22555728	.	T	C	2415.77	.	AC=2;AF=1.00;AN=2;DP=55;ExcessHet=3.0103;FS=0.000;MLEAC=2;MLEAF=1.00;MQ=43.71;QD=31.10;SOR=0.804	GT:AD:DP:GQ:PL	1/1:0,55:55:99:2444,166,0
2R	22555758	.	C	T	1428.77	.	AC=2;AF=1.00;AN=2;DP=50;ExcessHet=3.0103;FS=0.000;MLEAC=2;MLEAF=1.00;MQ=43.65;QD=28.58;SOR=0.773	GT:AD:DP:GQ:PL	1/1:0,50:50:99:1457,150,0
2R	22555791	.	C	T	1976.77	.	AC=2;AF=1.00;AN=2;DP=46;ExcessHet=3.0103;FS=0.000;MLEAC=2;MLEAF=1.00;MQ=43.66;QD=31.97;SOR=0.780	GT:AD:DP:GQ:PL	1/1:0,46:46:99:2005,138,0
2R	22555813	.	A	G	2446.77	.	AC=2;AF=1.00;AN=2;DP=54;ExcessHet=3.0103;FS=0.000;MLEAC=2;MLEAF=1.00;MQ=43.71;QD=29.65;SOR=0.931	GT:AD:DP:GQ:PL	1/1:0,54:54:99:2475,166,0
2R	22555818	.	C	T	2446.77	.	AC=2;AF=1.00;AN=2;DP=55;ExcessHet=3.0103;FS=0.000;MLEAC=2;MLEAF=1.00;MQ=43.71;QD=35.03;SOR=0.884	GT:AD:DP:GQ:PL	1/1:0,55:55:99:2475,166,0
2R	22555827	.	A	G	2408.77	.	AC=2;AF=1.00;AN=2;DP=53;ExcessHet=3.0103;FS=0.000;MLEAC=2;MLEAF=1.00;MQ=43.70;QD=29.48;SOR=0.981	GT:AD:DP:GQ:PL	1/1:0,53:53:99:2437,166,0
2R	22555842	.	T	C	2287.77	.	AC=2;AF=1.00;AN=2;DP=54;ExcessHet=3.0103;FS=0.000;MLEAC=2;MLEAF=1.00;MQ=43.75;QD=27.94;SOR=0.767	GT:AD:DP:GQ:PL	1/1:0,54:54:99:2316,165,0
2R	22555869	.	G	C	1537.77	.	AC=2;AF=1.00;AN=2;DP=56;ExcessHet=3.0103;FS=0.000;MLEAC=2;MLEAF=1.00;MQ=43.90;QD=27.46;SOR=0.841	GT:AD:DP:GQ:PL	1/1:0,56:56:99:1566,168,0
2R	22556001	.	C	A	2360.77	.	AC=2;AF=1.00;AN=2;DP=55;ExcessHet=3.0103;FS=0.000;MLEAC=2;MLEAF=1.00;MQ=43.96;QD=27.93;SOR=0.729	GT:AD:DP:GQ:PL	1/1:0,55:55:99:2389,166,0
2R	22556002	.	A	C	2360.77	.	AC=2;AF=1.00;AN=2;DP=55;ExcessHet=3.0103;FS=0.000;MLEAC=2;MLEAF=1.00;MQ=43.96;QD=34.20;SOR=0.729	GT:AD:DP:GQ:PL	1/1:0,55:55:99:2389,166,0
2R	22556085	.	G	A	1346.77	.	AC=2;AF=1.00;AN=2;DP=50;ExcessHet=3.0103;FS=0.000;MLEAC=2;MLEAF=1.00;MQ=44.00;QD=26.94;SOR=1.270	GT:AD:DP:GQ:PL	1/1:0,50:50:99:1375,149,0
2R	22556113	.	C	G	1952.77	.	AC=2;AF=1.00;AN=2;DP=44;ExcessHet=3.0103;FS=0.000;MLEAC=2;MLEAF=1.00;MQ=44.00;QD=22.01;SOR=1.364	GT:AD:DP:GQ:PL	1/1:0,44:44:99:1981,135,0
2R	22556115	.	C	G	1952.77	.	AC=2;AF=1.00;AN=2;DP=45;ExcessHet=3.0103;FS=0.000;MLEAC=2;MLEAF=1.00;MQ=44.00;QD=30.87;SOR=1.280	GT:AD:DP:GQ:PL	1/1:0,45:45:99:1981,135,0
2R	22556154	.	G	C	980.77	.	AC=2;AF=1.00;AN=2;DP=37;ExcessHet=3.0103;FS=0.000;MLEAC=2;MLEAF=1.00;MQ=44.00;QD=26.51;SOR=0.859	GT:AD:DP:GQ:PL	1/1:0,37:37:99:1009,110,0
2R	22556355	.	A	C	2532.77	.	AC=2;AF=1.00;AN=2;DP=58;ExcessHet=3.0103;FS=0.000;MLEAC=2;MLEAF=1.00;MQ=44.00;QD=24.15;SOR=0.836	GT:AD:DP:GQ:PL	1/1:0,58:58:99:2561,175,0
2R	22556370	.	G	A	2511.77	.	AC=2;AF=1.00;AN=2;DP=55;ExcessHet=3.0103;FS=0.000;MLEAC=2;MLEAF=1.00;MQ=44.00;QD=26.58;SOR=0.804	GT:AD:DP:GQ:PL	1/1:0,55:55:99:2540,172,0
2R	22556373	.	A	T	2437.77	.	AC=2;AF=1.00;AN=2;DP=55;ExcessHet=3.0103;FS=0.000;MLEAC=2;MLEAF=1.00;MQ=44.00;QD=31.55;SOR=0.884	GT:AD:DP:GQ:PL	1/1:0,55:55:99:2466,166,0
2R	22556808	.	G	A	1562.77	.	AC=2;AF=1.00;AN=2;DP=57;ExcessHet=3.0103;FS=0.000;MLEAC=2;MLEAF=1.00;MQ=44.00;QD=27.91;SOR=1.199	GT:AD:DP:GQ:PL	1/1:0,56:56:99:1591,168,0
2R	22556919	.	C	T	1477.77	.	AC=2;AF=1.00;AN=2;DP=53;ExcessHet=3.0103;FS=0.000;MLEAC=2;MLEAF=1.00;MQ=43.96;QD=27.88;SOR=1.287	GT:AD:DP:GQ:PL	1/1:0,53:53:99:1506,159,0
2R	22557015	.	T	C	2951.77	.	AC=2;AF=1.00;AN=2;DP=69;ExcessHet=3.0103;FS=0.000;MLEAC=2;MLEAF=1.00;MQ=44.98;QD=30.69;SOR=0.693	GT:AD:DP:GQ:PL	1/1:0,68:68:99:2980,205,0
2R	22557017	.	C	A	2951.77	.	AC=2;AF=1.00;AN=2;DP=69;ExcessHet=3.0103;FS=0.000;MLEAC=2;MLEAF=1.00;MQ=44.98;QD=31.50;SOR=0.693	GT:AD:DP:GQ:PL	1/1:0,68:68:99:2980,205,0
2R	22557116	.	AAGGAGAAGGAGG	A	2175.73	.	AC=2;AF=1.00;AN=2;DP=52;ExcessHet=3.0103;FS=0.000;MLEAC=2;MLEAF=1.00;MQ=46.29;QD=28.29;SOR=0.813	GT:AD:DP:GQ:PL	1/1:0,51:51:99:2213,154,0
2R	22557207	.	T	C	1350.77	.	AC=2;AF=1.00;AN=2;DP=49;ExcessHet=3.0103;FS=0.000;MLEAC=2;MLEAF=1.00;MQ=45.01;QD=27.57;SOR=0.818	GT:AD:DP:GQ:PL	1/1:0,49:49:99:1379,147,0
2R	22557315	.	G	A	2343.77	.	AC=2;AF=1.00;AN=2;DP=54;ExcessHet=3.0103;FS=0.000;MLEAC=2;MLEAF=1.00;MQ=43.28;QD=30.89;SOR=0.846	GT:AD:DP:GQ:PL	1/1:0,54:54:99:2372,163,0
2R	22557318	.	G	A	2343.77	.	AC=2;AF=1.00;AN=2;DP=52;ExcessHet=3.0103;FS=0.000;MLEAC=2;MLEAF=1.00;MQ=43.25;QD=29.21;SOR=0.853	GT:AD:DP:GQ:PL	1/1:0,52:52:99:2372,163,0
2R	22557346	.	C	T	1566.77	.	AC=2;AF=1.00;AN=2;DP=57;ExcessHet=3.0103;FS=0.000;MLEAC=2;MLEAF=1.00;MQ=43.25;QD=27.49;SOR=1.140	GT:AD:DP:GQ:PL	1/1:0,57:57:99:1595,170,0
2R	22557485	.	G	C	1526.77	.	AC=2;AF=1.00;AN=2;DP=55;ExcessHet=3.0103;FS=0.000;MLEAC=2;MLEAF=1.00;MQ=47.77;QD=27.76;SOR=0.804	GT:AD:DP:GQ:PL	1/1:0,55:55:99:1555,165,0
2R	22557528	.	C	CATACTATACCATACTATACT	2410.73	.	AC=2;AF=1.00;AN=2;DP=52;ExcessHet=3.0103;FS=0.000;MLEAC=2;MLEAF=1.00;MQ=47.48;QD=26.72;SOR=1.179	GT:AD:DP:GQ:PL	1/1:0,48:48:99:2448,167,0
2R	22557633	.	A	G	2726.77	.	AC=2;AF=1.00;AN=2;DP=63;ExcessHet=3.0103;FS=0.000;MLEAC=2;MLEAF=1.00;MQ=43.23;QD=30.55;SOR=0.693	GT:AD:DP:GQ:PL	1/1:0,62:62:99:2755,189,0
2R	22557643	.	T	C	2790.77	.	AC=2;AF=1.00;AN=2;DP=65;ExcessHet=3.0103;FS=0.000;MLEAC=2;MLEAF=1.00;MQ=43.31;QD=27.97;SOR=0.693	GT:AD:DP:GQ:PL	1/1:0,64:64:99:2819,195,0
2R	22557732	.	AAT	A	3497.73	.	AC=2;AF=1.00;AN=2;DP=80;ExcessHet=3.0103;FS=0.000;MLEAC=2;MLEAF=1.00;MQ=43.43;QD=28.27;SOR=1.281	GT:AD:DP:GQ:PL	1/1:0,79:79:99:3535,238,0
2R	22557738	.	T	TGTGTGC	3805.73	.	AC=2;AF=1.00;AN=2;DP=82;ExcessHet=3.0103;FS=0.000;MLEAC=2;MLEAF=1.00;MQ=43.44;QD=32.30;SOR=1.292	GT:AD:DP:GQ:PL	1/1:0,82:82:99:3843,259,0
2R	22557739	.	A	G	3789.77	.	AC=2;AF=1.00;AN=2;DP=80;ExcessHet=3.0103;FS=0.000;MLEAC=2;MLEAF=1.00;MQ=43.41;QD=33.26;SOR=1.236	GT:AD:DP:GQ:PL	1/1:0,80:80:99:3818,256,0
2R	22558041	.	C	T	3564.77	.	AC=2;AF=1.00;AN=2;DP=79;ExcessHet=3.0103;FS=0.000;MLEAC=2;MLEAF=1.00;MQ=43.24;QD=28.09;SOR=1.609	GT:AD:DP:GQ:PL	1/1:0,79:79:99:3593,241,0
2R	22558046	.	A	G	3616.77	.	AC=2;AF=1.00;AN=2;DP=80;ExcessHet=3.0103;FS=0.000;MLEAC=2;MLEAF=1.00;MQ=42.97;QD=30.04;SOR=1.552	GT:AD:DP:GQ:PL	1/1:0,80:80:99:3645,244,0
2R	22558051	.	T	G	3661.77	.	AC=2;AF=1.00;AN=2;DP=80;ExcessHet=3.0103;FS=0.000;MLEAC=2;MLEAF=1.00;MQ=42.97;QD=28.45;SOR=1.639	GT:AD:DP:GQ:PL	1/1:0,80:80:99:3690,247,0
2R	22558057	.	A	G	3661.77	.	AC=2;AF=1.00;AN=2;DP=81;ExcessHet=3.0103;FS=0.000;MLEAC=2;MLEAF=1.00;MQ=42.96;QD=27.78;SOR=1.581	GT:AD:DP:GQ:PL	1/1:0,81:81:99:3690,247,0
2R	22558058	.	T	C	3616.77	.	AC=2;AF=1.00;AN=2;DP=81;ExcessHet=3.0103;FS=0.000;MLEAC=2;MLEAF=1.00;MQ=42.96;QD=31.36;SOR=1.581	GT:AD:DP:GQ:PL	1/1:0,81:81:99:3645,244,0
2R	22558081	.	G	T	2302.77	.	AC=2;AF=1.00;AN=2;DP=85;ExcessHet=3.0103;FS=0.000;MLEAC=2;MLEAF=1.00;MQ=42.92;QD=27.09;SOR=1.609	GT:AD:DP:GQ:PL	1/1:0,85:85:99:2331,253,0
2R	22558096	.	C	T	2186.77	.	AC=2;AF=1.00;AN=2;DP=80;ExcessHet=3.0103;FS=0.000;MLEAC=2;MLEAF=1.00;MQ=42.79;QD=27.68;SOR=1.795	GT:AD:DP:GQ:PL	1/1:0,79:79:99:2215,237,0
2R	22558116	.	A	T	2052.77	.	AC=2;AF=1.00;AN=2;DP=75;ExcessHet=3.0103;FS=0.000;MLEAC=2;MLEAF=1.00;MQ=42.67;QD=27.37;SOR=1.164	GT:AD:DP:GQ:PL	1/1:0,75:75:99:2081,225,0
2R	22558143	.	G	A	1989.77	.	AC=2;AF=1.00;AN=2;BaseQRankSum=-0.799;ClippingRankSum=0.000;DP=75;ExcessHet=3.0103;FS=0.000;MLEAC=2;MLEAF=1.00;MQ=42.39;MQRankSum=-0.845;QD=26.53;ReadPosRankSum=0.647;SOR=0.323	GT:AD:DP:GQ:PL	1/1:1,74:75:99:2018,196,0
2R	22558169	.	A	T	3013.73	.	AC=2;AF=1.00;AN=2;DP=70;ExcessHet=3.0103;FS=0.000;MLEAC=2;MLEAF=1.00;MQ=44.13;QD=28.97;SOR=0.892	GT:AD:DP:GQ:PL	1/1:0,70:70:99:3051,210,0
2R	22558173	.	A	ATTATTT	1899.73	.	AC=2;AF=1.00;AN=2;BaseQRankSum=0.169;ClippingRankSum=0.000;DP=69;ExcessHet=3.0103;FS=0.000;MLEAC=2;MLEAF=1.00;MQ=44.41;MQRankSum=-0.541;QD=27.53;ReadPosRankSum=-1.628;SOR=0.990	GT:AD:DP:GQ:PL	1/1:2,67:69:99:1937,160,0
2R	22558195	.	A	G	1954.77	.	AC=2;AF=1.00;AN=2;DP=71;ExcessHet=3.0103;FS=0.000;MLEAC=2;MLEAF=1.00;MQ=44.90;QD=27.53;SOR=1.042	GT:AD:DP:GQ:PL	1/1:0,71:71:99:1983,212,0
2R	22558372	.	G	GTT	902.73	.	AC=2;AF=1.00;AN=2;DP=41;ExcessHet=3.0103;FS=0.000;MLEAC=2;MLEAF=1.00;MQ=42.99;QD=26.55;SOR=0.836	GT:AD:DP:GQ:PL	1/1:0,34:34:99:940,109,0
2R	22558524	.	A	AT	2448.73	.	AC=2;AF=1.00;AN=2;BaseQRankSum=1.174;ClippingRankSum=0.000;DP=62;ExcessHet=3.0103;FS=0.000;MLEAC=2;MLEAF=1.00;MQ=43.84;MQRankSum=-0.204;QD=32.57;ReadPosRankSum=1.016;SOR=0.278	GT:AD:DP:GQ:PL	1/1:1,57:58:99:2486,156,0
2R	22558534	.	A	AT	2522.73	.	AC=2;AF=1.00;AN=2;BaseQRankSum=1.438;ClippingRankSum=0.000;DP=65;ExcessHet=3.0103;FS=0.000;MLEAC=2;MLEAF=1.00;MQ=43.82;MQRankSum=-0.235;QD=31.65;ReadPosRankSum=1.348;SOR=0.223	GT:AD:DP:GQ:PL	1/1:1,62:63:99:2560,165,0
2R	22558642	.	G	C	2508.77	.	AC=2;AF=1.00;AN=2;DP=57;ExcessHet=3.0103;FS=0.000;MLEAC=2;MLEAF=1.00;MQ=43.58;QD=29.04;SOR=0.728	GT:AD:DP:GQ:PL	1/1:0,57:57:99:2537,172,0
2R	22558643	.	A	G	2508.77	.	AC=2;AF=1.00;AN=2;DP=57;ExcessHet=3.0103;FS=0.000;MLEAC=2;MLEAF=1.00;MQ=43.58;QD=35.75;SOR=0.728	GT:AD:DP:GQ:PL	1/1:0,57:57:99:2537,172,0
2R	22558884	.	G	C	1787.77	.	AC=2;AF=1.00;AN=2;DP=69;ExcessHet=3.0103;FS=0.000;MLEAC=2;MLEAF=1.00;MQ=43.97;QD=25.91;SOR=0.781	GT:AD:DP:GQ:PL	1/1:0,69:69:99:1816,205,0
2R	22558895	.	G	A	1656.77	.	AC=2;AF=1.00;AN=2;DP=62;ExcessHet=3.0103;FS=0.000;MLEAC=2;MLEAF=1.00;MQ=43.97;QD=26.72;SOR=0.758	GT:AD:DP:GQ:PL	1/1:0,62:62:99:1685,184,0
2R	22559000	.	C	A	1648.77	.	AC=2;AF=1.00;AN=2;DP=59;ExcessHet=3.0103;FS=0.000;MLEAC=2;MLEAF=1.00;MQ=43.78;QD=27.95;SOR=0.796	GT:AD:DP:GQ:PL	1/1:0,59:59:99:1677,177,0
2R	22559265	.	A	AAGT	2015.73	.	AC=2;AF=1.00;AN=2;DP=52;ExcessHet=3.0103;FS=0.000;MLEAC=1;MLEAF=0.500;MQ=43.06;QD=29.21;SOR=1.061	GT:AD:DP:GQ:PL	1/1:0,49:49:99:2045,157,0
2R	22559305	.	AC	A	1791.73	.	AC=2;AF=1.00;AN=2;DP=42;ExcessHet=3.0103;FS=0.000;MLEAC=2;MLEAF=1.00;MQ=41.49;QD=30.93;SOR=0.892	GT:AD:DP:GQ:PL	1/1:0,42:42:99:1829,126,0
2R	22559307	.	ACACACACACAC	A	1791.73	.	AC=2;AF=1.00;AN=2;DP=41;ExcessHet=3.0103;FS=0.000;MLEAC=2;MLEAF=1.00;MQ=41.43;QD=32.60;SOR=0.843	GT:AD:DP:GQ:PL	1/1:0,41:41:99:1829,126,0
2R	22559612	.	A	ATCACTTTAACTG	3422.73	.	AC=2;AF=1.00;AN=2;DP=75;ExcessHet=3.0103;FS=0.000;MLEAC=2;MLEAF=1.00;MQ=43.46;QD=30.49;SOR=0.955	GT:AD:DP:GQ:PL	1/1:0,75:75:99:3460,232,0
2R	22559701	.	A	T	1676.77	.	AC=2;AF=1.00;AN=2;DP=64;ExcessHet=3.0103;FS=0.000;MLEAC=2;MLEAF=1.00;MQ=43.42;QD=26.62;SOR=0.933	GT:AD:DP:GQ:PL	1/1:0,63:63:99:1705,187,0
2R	22559738	.	T	G	2687.77	.	AC=2;AF=1.00;AN=2;DP=62;ExcessHet=3.0103;FS=0.000;MLEAC=2;MLEAF=1.00;MQ=43.57;QD=28.98;SOR=1.234	GT:AD:DP:GQ:PL	1/1:0,62:62:99:2716,187,0
2R	22559753	.	A	T	2689.77	.	AC=2;AF=1.00;AN=2;DP=60;ExcessHet=3.0103;FS=0.000;MLEAC=2;MLEAF=1.00;MQ=43.49;QD=27.70;SOR=1.071	GT:AD:DP:GQ:PL	1/1:0,60:60:99:2718,184,0
2R	22559756	.	A	G	2689.77	.	AC=2;AF=1.00;AN=2;DP=61;ExcessHet=3.0103;FS=0.000;MLEAC=2;MLEAF=1.00;MQ=43.50;QD=27.64;SOR=1.107	GT:AD:DP:GQ:PL	1/1:0,61:61:99:2718,184,0
2R	22559906	.	T	G	1645.77	.	AC=2;AF=1.00;AN=2;DP=60;ExcessHet=3.0103;FS=0.000;MLEAC=2;MLEAF=1.00;MQ=45.51;QD=27.43;SOR=1.355	GT:AD:DP:GQ:PL	1/1:0,60:60:99:1674,180,0
2R	22559985	.	ATGTATG	A	981.73	.	AC=2;AF=1.00;AN=2;BaseQRankSum=0.398;ClippingRankSum=0.000;DP=57;ExcessHet=3.0103;FS=3.080;MLEAC=2;MLEAF=1.00;MQ=44.56;MQRankSum=1.520;QD=24.54;ReadPosRankSum=1.278;SOR=0.130	GT:AD:DP:GQ:PL	1/1:2,38:40:60:1019,60,0
2R	22560031	.	C	G	1417.77	.	AC=2;AF=1.00;AN=2;DP=55;ExcessHet=3.0103;FS=0.000;MLEAC=2;MLEAF=1.00;MQ=42.55;QD=26.25;SOR=0.767	GT:AD:DP:GQ:PL	1/1:0,54:54:99:1446,161,0
2R	22560215	.	A	C	2166.77	.	AC=2;AF=1.00;AN=2;DP=79;ExcessHet=3.0103;FS=0.000;MLEAC=2;MLEAF=1.00;MQ=43.24;QD=27.43;SOR=1.281	GT:AD:DP:GQ:PL	1/1:0,79:79:99:2195,237,0
2R	22560267	.	T	A	3570.77	.	AC=2;AF=1.00;AN=2;DP=81;ExcessHet=3.0103;FS=0.000;MLEAC=2;MLEAF=1.00;MQ=42.82;QD=33.57;SOR=0.821	GT:AD:DP:GQ:PL	1/1:0,81:81:99:3599,244,0
2R	22560271	.	G	T	3604.77	.	AC=2;AF=1.00;AN=2;DP=80;ExcessHet=3.0103;FS=0.000;MLEAC=2;MLEAF=1.00;MQ=43.03;QD=35.69;SOR=0.850	GT:AD:DP:GQ:PL	1/1:0,80:80:99:3633,247,0
2R	22560278	.	T	G	3663.77	.	AC=2;AF=1.00;AN=2;DP=84;ExcessHet=3.0103;FS=0.000;MLEAC=2;MLEAF=1.00;MQ=43.00;QD=28.52;SOR=0.843	GT:AD:DP:GQ:PL	1/1:0,84:84:99:3692,253,0
2R	22560336	.	G	C	2350.77	.	AC=2;AF=1.00;AN=2;DP=83;ExcessHet=3.0103;FS=0.000;MLEAC=2;MLEAF=1.00;MQ=42.90;QD=28.32;SOR=0.928	GT:AD:DP:GQ:PL	1/1:0,83:83:99:2379,249,0
2R	22560353	.	TTTCCGTA	T	3518.73	.	AC=2;AF=1.00;AN=2;DP=82;ExcessHet=3.0103;FS=0.000;MLEAC=2;MLEAF=1.00;MQ=42.79;QD=22.73;SOR=0.850	GT:AD:DP:GQ:PL	1/1:0,80:80:99:3556,241,0
2R	22560390	.	G	GC	3594.73	.	AC=2;AF=1.00;AN=2;DP=78;ExcessHet=3.0103;FS=0.000;MLEAC=2;MLEAF=1.00;MQ=42.92;QD=29.30;SOR=1.040	GT:AD:DP:GQ:PL	1/1:0,78:78:99:3632,244,0
2R	22560392	.	A	AGTTGTC	3750.73	.	AC=2;AF=1.00;AN=2;DP=80;ExcessHet=3.0103;FS=0.000;MLEAC=2;MLEAF=1.00;MQ=42.92;QD=31.76;SOR=1.031	GT:AD:DP:GQ:PL	1/1:0,80:80:99:3788,256,0
2R	22560393	.	AAT	A	3717.73	.	AC=2;AF=1.00;AN=2;DP=84;ExcessHet=3.0103;FS=0.000;MLEAC=2;MLEAF=1.00;MQ=42.98;QD=29.39;SOR=1.013	GT:AD:DP:GQ:PL	1/1:0,84:84:99:3755,253,0
2R	22560457	.	T	G	2280.77	.	AC=2;AF=1.00;AN=2;DP=85;ExcessHet=3.0103;FS=0.000;MLEAC=2;MLEAF=1.00;MQ=43.19;QD=27.15;SOR=1.139	GT:AD:DP:GQ:PL	1/1:0,84:84:99:2309,251,0
2R	22560491	.	A	T	3077.77	.	AC=2;AF=1.00;AN=2;DP=71;ExcessHet=3.0103;FS=0.000;MLEAC=2;MLEAF=1.00;MQ=43.36;QD=32.20;SOR=1.085	GT:AD:DP:GQ:PL	1/1:0,70:70:99:3106,211,0
2R	22560496	.	T	C	3046.77	.	AC=2;AF=1.00;AN=2;DP=70;ExcessHet=3.0103;FS=0.000;MLEAC=2;MLEAF=1.00;MQ=43.38;QD=30.04;SOR=1.054	GT:AD:DP:GQ:PL	1/1:0,69:69:99:3075,208,0
2R	22560521	.	ATTT	A	2745.73	.	AC=2;AF=1.00;AN=2;DP=67;ExcessHet=3.0103;FS=0.000;MLEAC=2;MLEAF=1.00;MQ=43.44;QD=32.89;SOR=1.366	GT:AD:DP:GQ:PL	1/1:0,63:63:99:2783,190,0
2R	22560634	.	T	C	1680.77	.	AC=2;AF=1.00;AN=2;DP=62;ExcessHet=3.0103;FS=0.000;MLEAC=2;MLEAF=1.00;MQ=43.65;QD=27.11;SOR=1.329	GT:AD:DP:GQ:PL	1/1:0,62:62:99:1709,185,0
2R	22560880	.	C	T	1349.77	.	AC=2;AF=1.00;AN=2;DP=49;ExcessHet=3.0103;FS=0.000;MLEAC=2;MLEAF=1.00;MQ=43.96;QD=27.55;SOR=1.007	GT:AD:DP:GQ:PL	1/1:0,49:49:99:1378,146,0
2R	22561070	.	A	G	2126.77	.	AC=2;AF=1.00;AN=2;DP=78;ExcessHet=3.0103;FS=0.000;MLEAC=2;MLEAF=1.00;MQ=43.94;QD=27.27;SOR=1.040	GT:AD:DP:GQ:PL	1/1:0,78:78:99:2155,233,0
2R	22561081	.	T	C	2000.77	.	AC=2;AF=1.00;AN=2;DP=76;ExcessHet=3.0103;FS=0.000;MLEAC=2;MLEAF=1.00;MQ=43.94;QD=26.33;SOR=0.859	GT:AD:DP:GQ:PL	1/1:0,76:76:99:2029,226,0
2R	22561223	.	T	C	1845.73	.	AC=2;AF=1.00;AN=2;DP=69;ExcessHet=3.0103;FS=0.000;MLEAC=2;MLEAF=1.00;MQ=44.00;QD=27.97;SOR=0.871	GT:AD:DP:GQ:PL	1/1:0,66:66:99:1883,198,0
2R	22561243	.	C	A	1858.77	.	AC=2;AF=1.00;AN=2;DP=66;ExcessHet=3.0103;FS=0.000;MLEAC=2;MLEAF=1.00;MQ=44.00;QD=28.16;SOR=0.754	GT:AD:DP:GQ:PL	1/1:0,66:66:99:1887,198,0
2R	22561283	.	C	T	1720.77	.	AC=2;AF=1.00;AN=2;DP=64;ExcessHet=3.0103;FS=0.000;MLEAC=2;MLEAF=1.00;MQ=44.00;QD=26.89;SOR=0.756	GT:AD:DP:GQ:PL	1/1:0,64:64:99:1749,191,0
2R	22561298	.	A	C	1695.77	.	AC=2;AF=1.00;AN=2;DP=62;ExcessHet=3.0103;FS=0.000;MLEAC=2;MLEAF=1.00;MQ=44.00;QD=27.35;SOR=0.826	GT:AD:DP:GQ:PL	1/1:0,62:62:99:1724,186,0
2R	22561346	.	T	A	2995.77	.	AC=2;AF=1.00;AN=2;DP=68;ExcessHet=3.0103;FS=0.000;MLEAC=2;MLEAF=1.00;MQ=43.97;QD=30.75;SOR=0.814	GT:AD:DP:GQ:PL	1/1:0,68:68:99:3024,205,0
2R	22561347	.	G	A	2995.77	.	AC=2;AF=1.00;AN=2;DP=68;ExcessHet=3.0103;FS=0.000;MLEAC=2;MLEAF=1.00;MQ=43.97;QD=23.68;SOR=0.814	GT:AD:DP:GQ:PL	1/1:0,68:68:99:3024,205,0
2R	22561527	.	C	A	3175.77	.	AC=2;AF=1.00;AN=2;DP=75;ExcessHet=3.0103;FS=0.000;MLEAC=2;MLEAF=1.00;MQ=43.74;QD=26.76;SOR=0.955	GT:AD:DP:GQ:PL	1/1:0,75:75:99:3204,229,0
2R	22561533	.	AAC	A	3055.73	.	AC=2;AF=1.00;AN=2;DP=72;ExcessHet=3.0103;FS=0.000;MLEAC=2;MLEAF=1.00;MQ=43.73;QD=36.18;SOR=1.073	GT:AD:DP:GQ:PL	1/1:0,72:72:99:3093,217,0
2R	22561612	.	G	GT	1366.73	.	AC=2;AF=1.00;AN=2;DP=73;ExcessHet=3.0103;FS=0.000;MLEAC=2;MLEAF=1.00;MQ=43.72;QD=21.03;SOR=0.693	GT:AD:DP:GQ:PL	1/1:0,65:65:99:1404,191,0
2R	22561821	.	G	A	1635.77	.	AC=2;AF=1.00;AN=2;DP=58;ExcessHet=3.0103;FS=0.000;MLEAC=2;MLEAF=1.00;MQ=43.60;QD=28.70;SOR=1.238	GT:AD:DP:GQ:PL	1/1:0,57:57:99:1664,171,0
2R	22561927	.	C	A	2091.77	.	AC=2;AF=1.00;AN=2;DP=52;ExcessHet=3.0103;FS=0.000;MLEAC=2;MLEAF=1.00;MQ=43.19;QD=32.09;SOR=0.853	GT:AD:DP:GQ:PL	1/1:0,52:52:99:2120,159,0
2R	22561952	.	C	T	2040.77	.	AC=2;AF=1.00;AN=2;DP=52;ExcessHet=3.0103;FS=0.000;MLEAC=2;MLEAF=1.00;MQ=42.96;QD=30.67;SOR=0.941	GT:AD:DP:GQ:PL	1/1:0,52:52:99:2069,156,0
2R	22562015	.	T	G	1297.77	.	AC=2;AF=1.00;AN=2;DP=48;ExcessHet=3.0103;FS=0.000;MLEAC=2;MLEAF=1.00;MQ=42.79;QD=27.61;SOR=1.132	GT:AD:DP:GQ:PL	1/1:0,47:47:99:1326,141,0
2R	22562065	.	C	G	2437.77	.	AC=2;AF=1.00;AN=2;DP=57;ExcessHet=3.0103;FS=0.000;MLEAC=2;MLEAF=1.00;MQ=42.30;QD=23.09;SOR=0.922	GT:AD:DP:GQ:PL	1/1:0,56:56:99:2466,169,0
2R	22562066	.	A	C	2437.77	.	AC=2;AF=1.00;AN=2;DP=57;ExcessHet=3.0103;FS=0.000;MLEAC=2;MLEAF=1.00;MQ=42.30;QD=29.33;SOR=0.922	GT:AD:DP:GQ:PL	1/1:0,56:56:99:2466,169,0
2R	22562117	.	T	C	2565.77	.	AC=2;AF=1.00;AN=2;DP=58;ExcessHet=3.0103;FS=0.000;MLEAC=2;MLEAF=1.00;MQ=41.54;QD=25.17;SOR=0.997	GT:AD:DP:GQ:PL	1/1:0,58:58:99:2594,175,0
2R	22562119	.	C	A	2610.77	.	AC=2;AF=1.00;AN=2;DP=58;ExcessHet=3.0103;FS=0.000;MLEAC=2;MLEAF=1.00;MQ=41.54;QD=24.70;SOR=0.997	GT:AD:DP:GQ:PL	1/1:0,58:58:99:2639,178,0
2R	22562125	.	T	C	2700.77	.	AC=2;AF=1.00;AN=2;DP=57;ExcessHet=3.0103;FS=0.000;MLEAC=2;MLEAF=1.00;MQ=41.69;QD=27.68;SOR=0.800	GT:AD:DP:GQ:PL	1/1:0,57:57:99:2729,184,0
2R	22562130	.	A	G	2716.77	.	AC=2;AF=1.00;AN=2;DP=61;ExcessHet=3.0103;FS=0.000;MLEAC=2;MLEAF=1.00;MQ=41.57;QD=32.18;SOR=0.793	GT:AD:DP:GQ:PL	1/1:0,61:61:99:2745,184,0
2R	22562131	.	G	T	2716.77	.	AC=2;AF=1.00;AN=2;DP=61;ExcessHet=3.0103;FS=0.000;MLEAC=2;MLEAF=1.00;MQ=41.57;QD=30.60;SOR=0.793	GT:AD:DP:GQ:PL	1/1:0,61:61:99:2745,184,0
2R	22562134	.	T	A	2716.77	.	AC=2;AF=1.00;AN=2;DP=60;ExcessHet=3.0103;FS=0.000;MLEAC=2;MLEAF=1.00;MQ=41.58;QD=27.93;SOR=0.831	GT:AD:DP:GQ:PL	1/1:0,60:60:99:2745,184,0
2R	22562145	.	G	A	2761.77	.	AC=2;AF=1.00;AN=2;DP=61;ExcessHet=3.0103;FS=0.000;MLEAC=2;MLEAF=1.00;MQ=41.43;QD=30.68;SOR=0.865	GT:AD:DP:GQ:PL	1/1:0,61:61:99:2790,187,0
2R	22562149	.	T	C	2671.77	.	AC=2;AF=1.00;AN=2;DP=60;ExcessHet=3.0103;FS=0.000;MLEAC=2;MLEAF=1.00;MQ=41.42;QD=26.59;SOR=0.831	GT:AD:DP:GQ:PL	1/1:0,60:60:99:2700,181,0
2R	22562151	.	G	T	2671.77	.	AC=2;AF=1.00;AN=2;DP=59;ExcessHet=3.0103;FS=0.000;MLEAC=2;MLEAF=1.00;MQ=41.43;QD=26.57;SOR=0.871	GT:AD:DP:GQ:PL	1/1:0,59:59:99:2700,181,0
2R	22562169	.	A	T	2851.77	.	AC=2;AF=1.00;AN=2;DP=62;ExcessHet=3.0103;FS=0.000;MLEAC=2;MLEAF=1.00;MQ=41.43;QD=27.11;SOR=0.826	GT:AD:DP:GQ:PL	1/1:0,62:62:99:2880,193,0
2R	22562187	.	A	G	2716.77	.	AC=2;AF=1.00;AN=2;DP=59;ExcessHet=3.0103;FS=0.000;MLEAC=2;MLEAF=1.00;MQ=41.47;QD=24.82;SOR=0.871	GT:AD:DP:GQ:PL	1/1:0,59:59:99:2745,184,0
2R	22562199	.	G	A	2491.77	.	AC=2;AF=1.00;AN=2;DP=56;ExcessHet=3.0103;FS=0.000;MLEAC=2;MLEAF=1.00;MQ=41.44;QD=32.79;SOR=0.693	GT:AD:DP:GQ:PL	1/1:0,56:56:99:2520,169,0
2R	22562209	.	G	C	2761.77	.	AC=2;AF=1.00;AN=2;DP=62;ExcessHet=3.0103;FS=0.000;MLEAC=2;MLEAF=1.00;MQ=41.47;QD=28.86;SOR=0.693	GT:AD:DP:GQ:PL	1/1:0,62:62:99:2790,187,0
2R	22562213	.	T	A	2851.77	.	AC=2;AF=1.00;AN=2;DP=62;ExcessHet=3.0103;FS=0.000;MLEAC=2;MLEAF=1.00;MQ=41.43;QD=33.65;SOR=0.693	GT:AD:DP:GQ:PL	1/1:0,62:62:99:2880,193,0
2R	22562233	.	G	T	2896.77	.	AC=2;AF=1.00;AN=2;DP=63;ExcessHet=3.0103;FS=0.000;MLEAC=2;MLEAF=1.00;MQ=41.26;QD=25.48;SOR=0.859	GT:AD:DP:GQ:PL	1/1:0,63:63:99:2925,196,0
2R	22562236	.	A	T	2896.77	.	AC=2;AF=1.00;AN=2;DP=64;ExcessHet=3.0103;FS=0.000;MLEAC=2;MLEAF=1.00;MQ=41.31;QD=34.85;SOR=0.892	GT:AD:DP:GQ:PL	1/1:0,64:64:99:2925,196,0
2R	22562244	.	G	GGGTTTAAA	3152.73	.	AC=2;AF=1.00;AN=2;DP=64;ExcessHet=3.0103;FS=0.000;MLEAC=2;MLEAF=1.00;MQ=41.44;QD=24.75;SOR=1.044	GT:AD:DP:GQ:PL	1/1:0,64:64:99:3190,214,0
2R	22562249	.	T	TC	2904.73	.	AC=2;AF=1.00;AN=2;DP=65;ExcessHet=3.0103;FS=0.000;MLEAC=2;MLEAF=1.00;MQ=41.67;QD=29.61;SOR=1.044	GT:AD:DP:GQ:PL	1/1:0,64:64:99:2942,198,0
2R	22562299	.	A	G	2928.77	.	AC=2;AF=1.00;AN=2;DP=68;ExcessHet=3.0103;FS=0.000;MLEAC=2;MLEAF=1.00;MQ=42.32;QD=27.97;SOR=0.880	GT:AD:DP:GQ:PL	1/1:0,68:68:99:2957,211,0
2R	22562319	.	T	A	3036.77	.	AC=2;AF=1.00;AN=2;DP=73;ExcessHet=3.0103;FS=0.000;MLEAC=2;MLEAF=1.00;MQ=42.37;QD=26.25;SOR=0.776	GT:AD:DP:GQ:PL	1/1:0,73:73:99:3065,223,0
2R	22562360	.	CAGAA	C	3354.73	.	AC=2;AF=1.00;AN=2;DP=77;ExcessHet=3.0103;FS=0.000;MLEAC=2;MLEAF=1.00;MQ=42.79;QD=29.74;SOR=0.948	GT:AD:DP:GQ:PL	1/1:0,77:77:99:3392,232,0
2R	22562409	.	A	T	3297.77	.	AC=2;AF=1.00;AN=2;DP=74;ExcessHet=3.0103;FS=0.000;MLEAC=2;MLEAF=1.00;MQ=43.02;QD=28.32;SOR=0.747	GT:AD:DP:GQ:PL	1/1:0,74:74:99:3326,232,0
2R	22562424	.	T	G	3319.77	.	AC=2;AF=1.00;AN=2;DP=78;ExcessHet=3.0103;FS=0.000;MLEAC=2;MLEAF=1.00;MQ=43.08;QD=24.06;SOR=0.693	GT:AD:DP:GQ:PL	1/1:0,78:78:99:3348,235,0
2R	22562486	.	C	G	2113.77	.	AC=2;AF=1.00;AN=2;DP=76;ExcessHet=3.0103;FS=0.000;MLEAC=2;MLEAF=1.00;MQ=43.39;QD=27.81;SOR=0.920	GT:AD:DP:GQ:PL	1/1:0,76:76:99:2142,228,0
2R	22562532	.	G	A	2341.77	.	AC=2;AF=1.00;AN=2;DP=86;ExcessHet=3.0103;FS=0.000;MLEAC=2;MLEAF=1.00;MQ=43.62;QD=27.23;SOR=0.839	GT:AD:DP:GQ:PL	1/1:0,86:86:99:2370,258,0
2R	22562591	.	A	G	2590.77	.	AC=2;AF=1.00;AN=2;DP=95;ExcessHet=3.0103;FS=0.000;MLEAC=2;MLEAF=1.00;MQ=43.83;QD=27.86;SOR=0.758	GT:AD:DP:GQ:PL	1/1:0,93:93:99:2619,279,0
2R	22562727	.	A	T	2772.77	.	AC=2;AF=1.00;AN=2;DP=103;ExcessHet=3.0103;FS=0.000;MLEAC=2;MLEAF=1.00;MQ=43.94;QD=26.92;SOR=0.836	GT:AD:DP:GQ:PL	1/1:0,103:103:99:2801,307,0
2R	22562740	.	T	C	2483.77	.	AC=2;AF=1.00;AN=2;DP=91;ExcessHet=3.0103;FS=0.000;MLEAC=2;MLEAF=1.00;MQ=43.94;QD=27.29;SOR=0.906	GT:AD:DP:GQ:PL	1/1:0,91:91:99:2512,272,0
2R	22562760	.	T	A	2555.77	.	AC=2;AF=1.00;AN=2;DP=89;ExcessHet=3.0103;FS=0.000;MLEAC=2;MLEAF=1.00;MQ=43.93;QD=28.72;SOR=0.859	GT:AD:DP:GQ:PL	1/1:0,89:89:99:2584,269,0
2R	22562842	.	G	A	2073.77	.	AC=2;AF=1.00;AN=2;DP=74;ExcessHet=3.0103;FS=0.000;MLEAC=2;MLEAF=1.00;MQ=44.00;QD=28.41;SOR=1.179	GT:AD:DP:GQ:PL	1/1:0,73:73:99:2102,219,0
2R	22563306	.	A	T	1563.77	.	AC=2;AF=1.00;AN=2;BaseQRankSum=1.650;ClippingRankSum=0.000;DP=58;ExcessHet=3.0103;FS=3.163;MLEAC=2;MLEAF=1.00;MQ=43.59;MQRankSum=4.202;QD=26.96;ReadPosRankSum=-0.694;SOR=0.389	GT:AD:DP:GQ:PL	1/1:1,57:58:99:1592,149,0
2R	22563399	.	A	G	1660.77	.	AC=2;AF=1.00;AN=2;BaseQRankSum=1.838;ClippingRankSum=0.000;DP=62;ExcessHet=3.0103;FS=0.000;MLEAC=2;MLEAF=1.00;MQ=43.73;MQRankSum=0.000;QD=26.79;ReadPosRankSum=2.148;SOR=0.274	GT:AD:DP:GQ:PL	1/1:1,61:62:99:1689,162,0
2R	22563892	.	GT	G	2770.73	.	AC=2;AF=1.00;AN=2;DP=66;ExcessHet=3.0103;FS=0.000;MLEAC=2;MLEAF=1.00;MQ=43.88;QD=31.11;SOR=0.899	GT:AD:DP:GQ:PL	1/1:0,62:62:99:2808,196,0
2R	22563898	.	A	C	2803.77	.	AC=2;AF=1.00;AN=2;DP=63;ExcessHet=3.0103;FS=0.000;MLEAC=2;MLEAF=1.00;MQ=44.00;QD=27.10;SOR=0.859	GT:AD:DP:GQ:PL	1/1:0,63:63:99:2832,199,0
2R	22564231	.	G	C	2272.77	.	AC=2;AF=1.00;AN=2;DP=50;ExcessHet=3.0103;FS=0.000;MLEAC=2;MLEAF=1.00;MQ=43.85;QD=32.50;SOR=1.519	GT:AD:DP:GQ:PL	1/1:0,50:50:99:2301,157,0
2R	22564234	.	G	A	2272.77	.	AC=2;AF=1.00;AN=2;DP=52;ExcessHet=3.0103;FS=0.000;MLEAC=2;MLEAF=1.00;MQ=43.85;QD=32.98;SOR=1.480	GT:AD:DP:GQ:PL	1/1:0,52:52:99:2301,157,0
2R	22564307	.	A	C	1780.77	.	AC=2;AF=1.00;AN=2;DP=64;ExcessHet=3.0103;FS=0.000;MLEAC=2;MLEAF=1.00;MQ=43.82;QD=27.82;SOR=1.402	GT:AD:DP:GQ:PL	1/1:0,64:64:99:1809,192,0
2R	22564441	.	T	A	1611.77	.	AC=2;AF=1.00;AN=2;DP=59;ExcessHet=3.0103;FS=0.000;MLEAC=2;MLEAF=1.00;MQ=43.97;QD=27.32;SOR=1.123	GT:AD:DP:GQ:PL	1/1:0,59:59:99:1640,177,0
2R	22564568	.	G	A	1686.77	.	AC=2;AF=1.00;AN=2;DP=60;ExcessHet=3.0103;FS=0.000;MLEAC=2;MLEAF=1.00;MQ=43.90;QD=28.11;SOR=0.760	GT:AD:DP:GQ:PL	1/1:0,60:60:99:1715,180,0
2R	22564814	.	A	G	1431.77	.	AC=2;AF=1.00;AN=2;DP=54;ExcessHet=3.0103;FS=0.000;MLEAC=2;MLEAF=1.00;MQ=43.96;QD=27.01;SOR=0.892	GT:AD:DP:GQ:PL	1/1:0,53:53:99:1460,158,0
2R	22564943	.	G	C	2040.77	.	AC=2;AF=1.00;AN=2;DP=75;ExcessHet=3.0103;FS=0.000;MLEAC=2;MLEAF=1.00;MQ=43.97;QD=27.21;SOR=1.319	GT:AD:DP:GQ:PL	1/1:0,75:75:99:2069,224,0
2R	22565159	.	C	G	2100.77	.	AC=2;AF=1.00;AN=2;DP=76;ExcessHet=3.0103;FS=0.000;MLEAC=2;MLEAF=1.00;MQ=43.90;QD=27.64;SOR=0.859	GT:AD:DP:GQ:PL	1/1:0,76:76:99:2129,228,0
2R	22565260	.	G	A	2318.77	.	AC=2;AF=1.00;AN=2;DP=84;ExcessHet=3.0103;FS=0.000;MLEAC=2;MLEAF=1.00;MQ=43.87;QD=27.94;SOR=0.766	GT:AD:DP:GQ:PL	1/1:0,83:83:99:2347,249,0
2R	22565364	.	A	T	2246.77	.	AC=2;AF=1.00;AN=2;DP=81;ExcessHet=3.0103;FS=0.000;MLEAC=2;MLEAF=1.00;MQ=42.93;QD=27.74;SOR=0.821	GT:AD:DP:GQ:PL	1/1:0,81:81:99:2275,243,0
2R	22565390	.	G	A	2332.77	.	AC=2;AF=1.00;AN=2;BaseQRankSum=0.967;ClippingRankSum=0.000;DP=85;ExcessHet=3.0103;FS=3.384;MLEAC=2;MLEAF=1.00;MQ=42.85;MQRankSum=-0.661;QD=27.44;ReadPosRankSum=1.288;SOR=0.532	GT:AD:DP:GQ:PL	1/1:1,84:85:99:2361,227,0
2R	22565430	.	T	C	2309.77	.	AC=2;AF=1.00;AN=2;DP=86;ExcessHet=3.0103;FS=0.000;MLEAC=2;MLEAF=1.00;MQ=42.14;QD=26.86;SOR=0.788	GT:AD:DP:GQ:PL	1/1:0,86:86:99:2338,256,0
2R	22565461	.	GTTTTGAGCAACTTT	G	4013.73	.	AC=2;AF=1.00;AN=2;DP=90;ExcessHet=3.0103;FS=0.000;MLEAC=2;MLEAF=1.00;MQ=42.00;QD=33.55;SOR=0.883	GT:AD:DP:GQ:PL	1/1:0,90:90:99:4051,271,0
2R	22565536	.	TA	T	1734.73	.	AC=2;AF=1.00;AN=2;BaseQRankSum=-1.103;ClippingRankSum=0.000;DP=82;ExcessHet=3.0103;FS=4.127;MLEAC=2;MLEAF=1.00;MQ=41.97;MQRankSum=-1.046;QD=23.13;ReadPosRankSum=1.404;SOR=1.057	GT:AD:DP:GQ:PL	1/1:1,74:75:99:1772,192,0
2R	22565566	.	C	G	3029.77	.	AC=2;AF=1.00;AN=2;BaseQRankSum=-1.642;ClippingRankSum=0.000;DP=70;ExcessHet=3.0103;FS=0.000;MLEAC=2;MLEAF=1.00;MQ=41.67;MQRankSum=-0.129;QD=25.23;ReadPosRankSum=1.708;SOR=0.422	GT:AD:DP:GQ:PL	1/1:1,69:70:99:3058,180,0
2R	22565570	.	T	A	3152.77	.	AC=2;AF=1.00;AN=2;DP=70;ExcessHet=3.0103;FS=0.000;MLEAC=2;MLEAF=1.00;MQ=41.61;QD=33.10;SOR=1.011	GT:AD:DP:GQ:PL	1/1:0,70:70:99:3181,214,0
2R	22565575	.	A	T	3116.77	.	AC=2;AF=1.00;AN=2;DP=70;ExcessHet=3.0103;FS=0.000;MLEAC=2;MLEAF=1.00;MQ=41.39;QD=28.75;SOR=1.163	GT:AD:DP:GQ:PL	1/1:0,70:70:99:3145,214,0
2R	22565595	.	T	TATAATAA	2769.73	.	AC=2;AF=1.00;AN=2;DP=62;ExcessHet=3.0103;FS=0.000;MLEAC=2;MLEAF=1.00;MQ=41.17;QD=31.13;SOR=0.986	GT:AD:DP:GQ:PL	1/1:0,60:60:99:2807,189,0
2R	22565621	.	G	A	1705.77	.	AC=2;AF=1.00;AN=2;DP=60;ExcessHet=3.0103;FS=0.000;MLEAC=2;MLEAF=1.00;MQ=40.92;QD=28.43;SOR=0.831	GT:AD:DP:GQ:PL	1/1:0,60:60:99:1734,180,0
2R	22565656	.	T	A	2638.77	.	AC=2;AF=1.00;AN=2;DP=59;ExcessHet=3.0103;FS=0.000;MLEAC=2;MLEAF=1.00;MQ=40.81;QD=22.97;SOR=0.796	GT:AD:DP:GQ:PL	1/1:0,59:59:99:2667,181,0
2R	22565657	.	A	C	2638.77	.	AC=2;AF=1.00;AN=2;DP=58;ExcessHet=3.0103;FS=0.000;MLEAC=2;MLEAF=1.00;MQ=40.81;QD=35.36;SOR=0.762	GT:AD:DP:GQ:PL	1/1:0,58:58:99:2667,181,0
2R	22565664	.	T	TAGAGC	2726.73	.	AC=2;AF=1.00;AN=2;BaseQRankSum=-1.541;ClippingRankSum=0.000;DP=60;ExcessHet=3.0103;FS=3.632;MLEAC=2;MLEAF=1.00;MQ=41.09;MQRankSum=-1.396;QD=28.91;ReadPosRankSum=1.444;SOR=0.724	GT:AD:DP:GQ:PL	1/1:1,59:60:99:2764,147,0
2R	22565665	.	T	TAAAGGATC	2726.73	.	AC=2;AF=1.00;AN=2;BaseQRankSum=-1.637;ClippingRankSum=0.000;DP=59;ExcessHet=3.0103;FS=3.729;MLEAC=2;MLEAF=1.00;MQ=41.13;MQRankSum=-1.356;QD=25.61;ReadPosRankSum=1.498;SOR=0.793	GT:AD:DP:GQ:PL	1/1:1,58:59:99:2764,147,0
2R	22565787	.	A	G	1628.77	.	AC=2;AF=1.00;AN=2;DP=61;ExcessHet=3.0103;FS=0.000;MLEAC=2;MLEAF=1.00;MQ=43.65;QD=27.61;SOR=1.316	GT:AD:DP:GQ:PL	1/1:0,59:59:99:1657,177,0
2R	22565946	.	G	A	2483.77	.	AC=2;AF=1.00;AN=2;DP=61;ExcessHet=3.0103;FS=0.000;MLEAC=2;MLEAF=1.00;MQ=43.22;QD=30.82;SOR=1.688	GT:AD:DP:GQ:PL	1/1:0,60:60:99:2512,180,0
2R	22565967	.	G	A	2512.77	.	AC=2;AF=1.00;AN=2;DP=61;ExcessHet=3.0103;FS=0.000;MLEAC=2;MLEAF=1.00;MQ=44.16;QD=23.01;SOR=1.460	GT:AD:DP:GQ:PL	1/1:0,60:60:99:2541,186,0
2R	22566030	.	C	G	1118.77	.	AC=2;AF=1.00;AN=2;DP=42;ExcessHet=3.0103;FS=0.000;MLEAC=2;MLEAF=1.00;MQ=46.19;QD=26.64;SOR=1.900	GT:AD:DP:GQ:PL	1/1:0,42:42:99:1147,125,0
2R	22566069	.	GGAGGCGGATGCAGATGCT	G	759.73	.	AC=2;AF=1.00;AN=2;DP=30;ExcessHet=3.0103;FS=0.000;MLEAC=2;MLEAF=1.00;MQ=47.13;QD=29.87;SOR=3.500	GT:AD:DP:GQ:PL	1/1:0,18:18:56:797,56,0
2R	22566126	.	G	C	809.77	.	AC=2;AF=1.00;AN=2;DP=31;ExcessHet=3.0103;FS=0.000;MLEAC=2;MLEAF=1.00;MQ=45.06;QD=26.12;SOR=1.609	GT:AD:DP:GQ:PL	1/1:0,31:31:92:838,92,0
2R	22566198	.	C	T	1134.77	.	AC=2;AF=1.00;AN=2;DP=27;ExcessHet=3.0103;FS=0.000;MLEAC=2;MLEAF=1.00;MQ=43.37;QD=29.22;SOR=0.765	GT:AD:DP:GQ:PL	1/1:0,27:27:81:1163,81,0
2R	22566231	.	A	G	1235.77	.	AC=2;AF=1.00;AN=2;DP=31;ExcessHet=3.0103;FS=0.000;MLEAC=2;MLEAF=1.00;MQ=43.29;QD=33.23;SOR=1.044	GT:AD:DP:GQ:PL	1/1:0,31:31:93:1264,93,0
2R	22566309	.	C	T	662.77	.	AC=2;AF=1.00;AN=2;DP=26;ExcessHet=3.0103;FS=0.000;MLEAC=2;MLEAF=1.00;MQ=43.67;QD=25.49;SOR=2.670	GT:AD:DP:GQ:PL	1/1:0,26:26:77:691,77,0
2R	22566348	.	C	G	1031.77	.	AC=2;AF=1.00;AN=2;DP=38;ExcessHet=3.0103;FS=0.000;MLEAC=2;MLEAF=1.00;MQ=43.70;QD=27.15;SOR=1.329	GT:AD:DP:GQ:PL	1/1:0,38:38:99:1060,114,0
2R	22566426	.	G	T	1931.77	.	AC=2;AF=1.00;AN=2;DP=45;ExcessHet=3.0103;FS=0.000;MLEAC=2;MLEAF=1.00;MQ=43.91;QD=35.50;SOR=0.929	GT:AD:DP:GQ:PL	1/1:0,45:45:99:1960,135,0
2R	22566432	.	T	C	1906.77	.	AC=2;AF=1.00;AN=2;DP=44;ExcessHet=3.0103;FS=0.000;MLEAC=2;MLEAF=1.00;MQ=43.91;QD=31.08;SOR=0.784	GT:AD:DP:GQ:PL	1/1:0,44:44:99:1935,132,0
2R	22566470	.	A	G	2251.77	.	AC=2;AF=1.00;AN=2;DP=51;ExcessHet=3.0103;FS=0.000;MLEAC=2;MLEAF=1.00;MQ=43.92;QD=25.34;SOR=0.813	GT:AD:DP:GQ:PL	1/1:0,51:51:99:2280,154,0
2R	22566474	.	A	G	2251.77	.	AC=2;AF=1.00;AN=2;DP=51;ExcessHet=3.0103;FS=0.000;MLEAC=2;MLEAF=1.00;MQ=43.92;QD=30.33;SOR=0.813	GT:AD:DP:GQ:PL	1/1:0,51:51:99:2280,154,0
2R	22566528	.	C	A	1229.77	.	AC=2;AF=1.00;AN=2;DP=45;ExcessHet=3.0103;FS=0.000;MLEAC=2;MLEAF=1.00;MQ=44.00;QD=27.33;SOR=1.414	GT:AD:DP:GQ:PL	1/1:0,45:45:99:1258,135,0
2R	22566555	.	G	A	1477.77	.	AC=2;AF=1.00;AN=2;DP=53;ExcessHet=3.0103;FS=0.000;MLEAC=2;MLEAF=1.00;MQ=44.00;QD=27.88;SOR=1.524	GT:AD:DP:GQ:PL	1/1:0,53:53:99:1506,159,0
2R	22566762	.	T	A	2282.77	.	AC=2;AF=1.00;AN=2;DP=81;ExcessHet=3.0103;FS=0.000;MLEAC=2;MLEAF=1.00;MQ=43.90;QD=28.18;SOR=1.193	GT:AD:DP:GQ:PL	1/1:0,81:81:99:2311,243,0
2R	22566810	.	C	T	3436.77	.	AC=2;AF=1.00;AN=2;DP=76;ExcessHet=3.0103;FS=0.000;MLEAC=2;MLEAF=1.00;MQ=43.90;QD=30.93;SOR=1.802	GT:AD:DP:GQ:PL	1/1:0,76:76:99:3465,232,0
2R	22566811	.	T	C	3436.77	.	AC=2;AF=1.00;AN=2;DP=77;ExcessHet=3.0103;FS=0.000;MLEAC=2;MLEAF=1.00;MQ=43.90;QD=39.34;SOR=1.833	GT:AD:DP:GQ:PL	1/1:0,77:77:99:3465,232,0
2R	22566813	.	A	C	3465.77	.	AC=2;AF=1.00;AN=2;DP=77;ExcessHet=3.0103;FS=0.000;MLEAC=2;MLEAF=1.00;MQ=43.90;QD=35.31;SOR=1.833	GT:AD:DP:GQ:PL	1/1:0,77:77:99:3494,235,0
2R	22566818	.	A	G	3479.77	.	AC=2;AF=1.00;AN=2;DP=80;ExcessHet=3.0103;FS=0.000;MLEAC=2;MLEAF=1.00;MQ=43.90;QD=28.70;SOR=1.639	GT:AD:DP:GQ:PL	1/1:0,80:80:99:3508,241,0
2R	22567303	.	C	CTT	2260.73	.	AC=2;AF=1.00;AN=2;DP=48;ExcessHet=3.0103;FS=0.000;MLEAC=2;MLEAF=1.00;MQ=42.62;QD=27.73;SOR=0.963	GT:AD:DP:GQ:PL	1/1:0,48:48:99:2298,156,0
2R	22567304	.	A	AACAAGG	2260.73	.	AC=2;AF=1.00;AN=2;DP=48;ExcessHet=3.0103;FS=0.000;MLEAC=2;MLEAF=1.00;MQ=42.62;QD=32.79;SOR=0.963	GT:AD:DP:GQ:PL	1/1:0,48:48:99:2298,156,0
2R	22567419	.	A	G	926.77	.	AC=2;AF=1.00;AN=2;DP=36;ExcessHet=3.0103;FS=0.000;MLEAC=2;MLEAF=1.00;MQ=42.43;QD=26.48;SOR=1.885	GT:AD:DP:GQ:PL	1/1:0,35:35:99:955,105,0
2R	22567466	.	A	C	709.77	.	AC=2;AF=1.00;AN=2;DP=21;ExcessHet=3.0103;FS=0.000;MLEAC=2;MLEAF=1.00;MQ=41.28;QD=32.73;SOR=6.091	GT:AD:DP:GQ:PL	1/1:0,20:20:60:738,60,0
2R	22567484	.	CAAAT	C	345.73	.	AC=1;AF=0.500;AN=2;BaseQRankSum=-2.235;ClippingRankSum=0.000;DP=31;ExcessHet=3.0103;FS=19.589;MLEAC=1;MLEAF=0.500;MQ=42.47;MQRankSum=-2.367;QD=11.52;ReadPosRankSum=0.306;SOR=4.804	GT:AD:DP:GQ:PL	0/1:20,10:30:99:383,0,840
2R	22567489	.	T	C	328.77	.	AC=1;AF=0.500;AN=2;BaseQRankSum=-1.244;ClippingRankSum=0.000;DP=32;ExcessHet=3.0103;FS=23.100;MLEAC=1;MLEAF=0.500;MQ=42.52;MQRankSum=-2.472;QD=10.61;ReadPosRankSum=-4.250;SOR=4.803	GT:AD:DP:GQ:PL	0/1:21,10:31:99:357,0,843
2R	22567650	.	G	A	1495.77	.	AC=2;AF=1.00;AN=2;DP=55;ExcessHet=3.0103;FS=0.000;MLEAC=2;MLEAF=1.00;MQ=43.74;QD=27.20;SOR=1.371	GT:AD:DP:GQ:PL	1/1:0,55:55:99:1524,165,0
2R	22567658	.	A	AAAC	2083.73	.	AC=2;AF=1.00;AN=2;DP=52;ExcessHet=3.0103;FS=0.000;MLEAC=2;MLEAF=1.00;MQ=43.44;QD=30.98;SOR=1.179	GT:AD:DP:GQ:PL	1/1:0,48:48:99:2121,144,0
2R	22567697	.	C	T	1561.77	.	AC=2;AF=1.00;AN=2;BaseQRankSum=1.835;ClippingRankSum=0.000;DP=57;ExcessHet=3.0103;FS=3.579;MLEAC=2;MLEAF=1.00;MQ=43.24;MQRankSum=-0.413;QD=27.40;ReadPosRankSum=0.030;SOR=0.689	GT:AD:DP:GQ:PL	1/1:1,56:57:99:1590,149,0
2R	22567724	.	C	A	1635.77	.	AC=2;AF=1.00;AN=2;DP=59;ExcessHet=3.0103;FS=0.000;MLEAC=2;MLEAF=1.00;MQ=43.44;QD=27.72;SOR=0.796	GT:AD:DP:GQ:PL	1/1:0,59:59:99:1664,176,0
2R	22567784	.	T	C	3177.77	.	AC=2;AF=1.00;AN=2;DP=73;ExcessHet=3.0103;FS=0.000;MLEAC=2;MLEAF=1.00;MQ=43.73;QD=30.18;SOR=0.898	GT:AD:DP:GQ:PL	1/1:0,73:73:99:3206,219,0
2R	22567785	.	C	T	3177.77	.	AC=2;AF=1.00;AN=2;DP=73;ExcessHet=3.0103;FS=0.000;MLEAC=2;MLEAF=1.00;MQ=43.73;QD=33.51;SOR=0.898	GT:AD:DP:GQ:PL	1/1:0,73:73:99:3206,219,0
2R	22567828	.	G	A	3094.77	.	AC=2;AF=1.00;AN=2;DP=72;ExcessHet=3.0103;FS=0.000;MLEAC=2;MLEAF=1.00;MQ=43.95;QD=31.40;SOR=0.811	GT:AD:DP:GQ:PL	1/1:0,70:70:99:3123,214,0
2R	22567832	.	A	G	3094.77	.	AC=2;AF=1.00;AN=2;DP=72;ExcessHet=3.0103;FS=0.000;MLEAC=2;MLEAF=1.00;MQ=43.95;QD=38.65;SOR=0.811	GT:AD:DP:GQ:PL	1/1:0,70:70:99:3123,214,0
2R	22567928	.	C	T	1430.77	.	AC=2;AF=1.00;AN=2;DP=53;ExcessHet=3.0103;FS=0.000;MLEAC=2;MLEAF=1.00;MQ=44.00;QD=27.51;SOR=0.693	GT:AD:DP:GQ:PL	1/1:0,52:52:99:1459,155,0
2R	22568232	.	G	A	1523.77	.	AC=2;AF=1.00;AN=2;DP=57;ExcessHet=3.0103;FS=0.000;MLEAC=2;MLEAF=1.00;MQ=43.93;QD=27.21;SOR=1.009	GT:AD:DP:GQ:PL	1/1:0,56:56:99:1552,168,0
2R	22568451	.	T	A	1656.77	.	AC=2;AF=1.00;AN=2;DP=59;ExcessHet=3.0103;FS=0.000;MLEAC=2;MLEAF=1.00;MQ=44.00;QD=28.08;SOR=1.217	GT:AD:DP:GQ:PL	1/1:0,59:59:99:1685,177,0
2R	22568458	.	C	CGGGT	2241.73	.	AC=2;AF=1.00;AN=2;DP=59;ExcessHet=3.0103;FS=0.000;MLEAC=2;MLEAF=1.00;MQ=44.00;QD=35.11;SOR=1.225	GT:AD:DP:GQ:PL	1/1:0,49:49:99:2279,153,0
2R	22568593	.	C	T	2851.77	.	AC=2;AF=1.00;AN=2;DP=64;ExcessHet=3.0103;FS=0.000;MLEAC=2;MLEAF=1.00;MQ=43.97;QD=31.20;SOR=0.693	GT:AD:DP:GQ:PL	1/1:0,64:64:99:2880,193,0
2R	22568595	.	G	A	2896.77	.	AC=2;AF=1.00;AN=2;DP=64;ExcessHet=3.0103;FS=0.000;MLEAC=2;MLEAF=1.00;MQ=43.97;QD=27.91;SOR=0.693	GT:AD:DP:GQ:PL	1/1:0,64:64:99:2925,196,0
2R	22568613	.	C	G	2806.77	.	AC=2;AF=1.00;AN=2;DP=62;ExcessHet=3.0103;FS=0.000;MLEAC=2;MLEAF=1.00;MQ=43.97;QD=28.36;SOR=0.758	GT:AD:DP:GQ:PL	1/1:0,62:62:99:2835,190,0
2R	22568622	.	G	A	2606.77	.	AC=2;AF=1.00;AN=2;DP=59;ExcessHet=3.0103;FS=0.000;MLEAC=2;MLEAF=1.00;MQ=43.97;QD=34.48;SOR=0.871	GT:AD:DP:GQ:PL	1/1:0,59:59:99:2635,178,0
2R	22568649	.	T	C	1798.77	.	AC=2;AF=1.00;AN=2;DP=66;ExcessHet=3.0103;FS=0.000;MLEAC=2;MLEAF=1.00;MQ=43.97;QD=27.25;SOR=0.957	GT:AD:DP:GQ:PL	1/1:0,66:66:99:1827,197,0
2R	22568788	.	C	G	2896.77	.	AC=2;AF=1.00;AN=2;DP=64;ExcessHet=3.0103;FS=0.000;MLEAC=2;MLEAF=1.00;MQ=43.97;QD=30.76;SOR=0.892	GT:AD:DP:GQ:PL	1/1:0,64:64:99:2925,196,0
2R	22568792	.	T	A	2941.77	.	AC=2;AF=1.00;AN=2;DP=65;ExcessHet=3.0103;FS=0.000;MLEAC=2;MLEAF=1.00;MQ=43.97;QD=28.26;SOR=0.854	GT:AD:DP:GQ:PL	1/1:0,65:65:99:2970,199,0
2R	22568797	.	A	G	2986.77	.	AC=2;AF=1.00;AN=2;DP=63;ExcessHet=3.0103;FS=0.000;MLEAC=2;MLEAF=1.00;MQ=43.97;QD=30.48;SOR=0.724	GT:AD:DP:GQ:PL	1/1:0,63:63:99:3015,202,0
2R	22568798	.	G	A	2941.77	.	AC=2;AF=1.00;AN=2;DP=62;ExcessHet=3.0103;FS=0.000;MLEAC=2;MLEAF=1.00;MQ=43.97;QD=24.06;SOR=0.693	GT:AD:DP:GQ:PL	1/1:0,62:62:99:2970,199,0
2R	22568801	.	G	T	2896.77	.	AC=2;AF=1.00;AN=2;DP=63;ExcessHet=3.0103;FS=0.000;MLEAC=2;MLEAF=1.00;MQ=43.97;QD=33.18;SOR=0.790	GT:AD:DP:GQ:PL	1/1:0,63:63:99:2925,196,0
2R	22568809	.	C	T	2764.77	.	AC=2;AF=1.00;AN=2;DP=60;ExcessHet=3.0103;FS=0.000;MLEAC=2;MLEAF=1.00;MQ=43.97;QD=32.99;SOR=0.760	GT:AD:DP:GQ:PL	1/1:0,60:60:99:2793,190,0
2R	22568832	.	G	A	1620.77	.	AC=2;AF=1.00;AN=2;BaseQRankSum=0.385;ClippingRankSum=0.000;DP=61;ExcessHet=3.0103;FS=0.000;MLEAC=2;MLEAF=1.00;MQ=43.97;MQRankSum=0.000;QD=26.57;ReadPosRankSum=-0.603;SOR=0.223	GT:AD:DP:GQ:PL	1/1:1,60:61:99:1649,155,0
2R	22568981	.	T	C	1693.77	.	AC=2;AF=1.00;AN=2;DP=65;ExcessHet=3.0103;FS=0.000;MLEAC=2;MLEAF=1.00;MQ=43.97;QD=26.47;SOR=0.756	GT:AD:DP:GQ:PL	1/1:0,64:64:99:1722,190,0
2R	22569018	.	AAAAAAAAAG	A	625.80	.	AC=1;AF=0.500;AN=2;BaseQRankSum=-0.270;ClippingRankSum=0.000;DP=57;ExcessHet=3.0103;FS=1.388;MLEAC=1;MLEAF=0.500;MQ=43.97;MQRankSum=2.212;QD=12.27;ReadPosRankSum=-0.606;SOR=0.639	GT:AD:DP:GQ:PL	0/1:9,42:51:18:663,0,18
2R	22569199	.	A	G	1906.77	.	AC=2;AF=1.00;AN=2;DP=68;ExcessHet=3.0103;FS=0.000;MLEAC=2;MLEAF=1.00;MQ=43.69;QD=28.04;SOR=0.693	GT:AD:DP:GQ:PL	1/1:0,68:68:99:1935,204,0
2R	22569251	.	T	G	1876.77	.	AC=2;AF=1.00;AN=2;DP=70;ExcessHet=3.0103;FS=0.000;MLEAC=2;MLEAF=1.00;MQ=43.31;QD=26.81;SOR=0.874	GT:AD:DP:GQ:PL	1/1:0,70:70:99:1905,209,0
2R	22569601	.	G	A	2004.77	.	AC=2;AF=1.00;AN=2;DP=71;ExcessHet=3.0103;FS=0.000;MLEAC=2;MLEAF=1.00;MQ=43.97;QD=28.24;SOR=0.779	GT:AD:DP:GQ:PL	1/1:0,71:71:99:2033,213,0
2R	22569672	.	T	G	1957.77	.	AC=2;AF=1.00;AN=2;DP=70;ExcessHet=3.0103;FS=0.000;MLEAC=2;MLEAF=1.00;MQ=43.94;QD=27.97;SOR=0.874	GT:AD:DP:GQ:PL	1/1:0,70:70:99:1986,210,0
2R	22570148	.	ATGTATGTG	A	2733.73	.	AC=2;AF=1.00;AN=2;BaseQRankSum=-0.912;ClippingRankSum=0.000;DP=67;ExcessHet=3.0103;FS=3.815;MLEAC=2;MLEAF=1.00;MQ=45.12;MQRankSum=0.327;QD=28.75;ReadPosRankSum=-1.520;SOR=0.849	GT:AD:DP:GQ:PL	1/1:1,64:65:99:2771,100,0
2R	22570679	.	TG	T	2734.73	.	AC=2;AF=1.00;AN=2;DP=62;ExcessHet=3.0103;FS=0.000;MLEAC=2;MLEAF=1.00;MQ=43.46;QD=24.89;SOR=0.899	GT:AD:DP:GQ:PL	1/1:0,62:62:99:2772,187,0
2R	22570684	.	T	A	2761.77	.	AC=2;AF=1.00;AN=2;DP=62;ExcessHet=3.0103;FS=0.000;MLEAC=2;MLEAF=1.00;MQ=43.46;QD=34.19;SOR=0.899	GT:AD:DP:GQ:PL	1/1:0,62:62:99:2790,187,0
2R	22570685	.	A	AAT	2797.73	.	AC=2;AF=1.00;AN=2;DP=62;ExcessHet=3.0103;FS=0.000;MLEAC=2;MLEAF=1.00;MQ=43.46;QD=29.88;SOR=0.899	GT:AD:DP:GQ:PL	1/1:0,62:62:99:2835,190,0
```
