## Supplementary material for "The *Tofu* mutation restores female fertility to *Drosophila* with a null *BEAF* mutation": VCF fild S1: fileS1_np63dm6.raw.snps.indels.vcf (part 55 of 147)

```
2R	22570692	.	A	T	2880.77	.	AC=2;AF=1.00;AN=2;DP=62;ExcessHet=3.0103;FS=0.000;MLEAC=2;MLEAF=1.00;MQ=43.50;QD=34.51;SOR=1.143	GT:AD:DP:GQ:PL	1/1:0,62:62:99:2909,196,0
2R	22570699	.	C	T	2737.77	.	AC=2;AF=1.00;AN=2;DP=62;ExcessHet=3.0103;FS=0.000;MLEAC=2;MLEAF=1.00;MQ=43.50;QD=26.74;SOR=0.899	GT:AD:DP:GQ:PL	1/1:0,62:62:99:2766,190,0
2R	22570909	.	GT	G	2145.73	.	AC=2;AF=1.00;AN=2;DP=49;ExcessHet=3.0103;FS=0.000;MLEAC=2;MLEAF=1.00;MQ=43.96;QD=35.67;SOR=1.225	GT:AD:DP:GQ:PL	1/1:0,49:49:99:2183,148,0
2R	22570911	.	G	A	2154.77	.	AC=2;AF=1.00;AN=2;DP=49;ExcessHet=3.0103;FS=0.000;MLEAC=2;MLEAF=1.00;MQ=43.96;QD=29.67;SOR=1.225	GT:AD:DP:GQ:PL	1/1:0,49:49:99:2183,147,0
2R	22570990	.	G	T	2342.77	.	AC=2;AF=1.00;AN=2;DP=54;ExcessHet=3.0103;FS=0.000;MLEAC=2;MLEAF=1.00;MQ=43.96;QD=34.15;SOR=0.846	GT:AD:DP:GQ:PL	1/1:0,54:54:99:2371,163,0
2R	22570997	.	C	T	2385.77	.	AC=2;AF=1.00;AN=2;DP=55;ExcessHet=3.0103;FS=0.000;MLEAC=2;MLEAF=1.00;MQ=43.96;QD=30.00;SOR=0.884	GT:AD:DP:GQ:PL	1/1:0,55:55:99:2414,166,0
2R	22571009	.	T	G	1468.77	.	AC=2;AF=1.00;AN=2;DP=54;ExcessHet=3.0103;FS=0.000;MLEAC=2;MLEAF=1.00;MQ=43.96;QD=27.20;SOR=1.022	GT:AD:DP:GQ:PL	1/1:0,54:54:99:1497,161,0
2R	22571039	.	A	G	1651.77	.	AC=2;AF=1.00;AN=2;DP=61;ExcessHet=3.0103;FS=0.000;MLEAC=2;MLEAF=1.00;MQ=44.00;QD=27.08;SOR=0.941	GT:AD:DP:GQ:PL	1/1:0,61:61:99:1680,182,0
2R	22571262	.	C	G	3119.77	.	AC=2;AF=1.00;AN=2;DP=71;ExcessHet=3.0103;FS=0.000;MLEAC=2;MLEAF=1.00;MQ=44.00;QD=32.48;SOR=0.904	GT:AD:DP:GQ:PL	1/1:0,71:71:99:3148,217,0
2R	22571263	.	T	C	3119.77	.	AC=2;AF=1.00;AN=2;DP=72;ExcessHet=3.0103;FS=0.000;MLEAC=2;MLEAF=1.00;MQ=44.00;QD=30.12;SOR=0.934	GT:AD:DP:GQ:PL	1/1:0,72:72:99:3148,217,0
2R	22571742	.	C	CT	1688.73	.	AC=2;AF=1.00;AN=2;DP=87;ExcessHet=3.0103;FS=0.000;MLEAC=2;MLEAF=1.00;MQ=43.97;QD=22.22;SOR=0.746	GT:AD:DP:GQ:PL	1/1:0,76:76:99:1726,229,0
2R	22571921	.	T	C	2029.77	.	AC=2;AF=1.00;AN=2;DP=72;ExcessHet=3.0103;FS=0.000;MLEAC=2;MLEAF=1.00;MQ=44.00;QD=28.19;SOR=1.073	GT:AD:DP:GQ:PL	1/1:0,72:72:99:2058,216,0
2R	22572225	.	TAAGTGCAATTAAA	T	3329.73	.	AC=2;AF=1.00;AN=2;DP=79;ExcessHet=3.0103;FS=0.000;MLEAC=2;MLEAF=1.00;MQ=43.90;QD=33.39;SOR=0.804	GT:AD:DP:GQ:PL	1/1:0,74:74:99:3367,226,0
2R	22572243	.	T	TA	3387.73	.	AC=2;AF=1.00;AN=2;DP=76;ExcessHet=3.0103;FS=0.000;MLEAC=2;MLEAF=1.00;MQ=43.90;QD=29.95;SOR=0.801	GT:AD:DP:GQ:PL	1/1:0,76:76:99:3425,232,0
2R	22572431	.	G	C	1918.77	.	AC=2;AF=1.00;AN=2;DP=71;ExcessHet=3.0103;FS=0.000;MLEAC=2;MLEAF=1.00;MQ=44.00;QD=27.02;SOR=0.971	GT:AD:DP:GQ:PL	1/1:0,71:71:99:1947,212,0
2R	22572446	.	T	G	1908.77	.	AC=2;AF=1.00;AN=2;BaseQRankSum=1.843;ClippingRankSum=0.000;DP=71;ExcessHet=3.0103;FS=3.889;MLEAC=2;MLEAF=1.00;MQ=44.00;MQRankSum=0.000;QD=26.88;ReadPosRankSum=-1.147;SOR=0.896	GT:AD:DP:GQ:PL	1/1:1,70:71:99:1937,203,0
2R	22572508	.	A	AC	1463.73	.	AC=2;AF=1.00;AN=2;DP=59;ExcessHet=3.0103;FS=0.000;MLEAC=2;MLEAF=1.00;MQ=44.00;QD=26.14;SOR=0.693	GT:AD:DP:GQ:PL	1/1:0,56:56:99:1501,171,0
2R	22572627	.	T	G	1832.77	.	AC=2;AF=1.00;AN=2;DP=43;ExcessHet=3.0103;FS=0.000;MLEAC=2;MLEAF=1.00;MQ=44.36;QD=27.79;SOR=1.402	GT:AD:DP:GQ:PL	1/1:0,42:42:99:1861,129,0
2R	22572630	.	A	G	1832.77	.	AC=2;AF=1.00;AN=2;DP=44;ExcessHet=3.0103;FS=0.000;MLEAC=2;MLEAF=1.00;MQ=44.35;QD=28.10;SOR=1.312	GT:AD:DP:GQ:PL	1/1:0,43:43:99:1861,129,0
2R	22572751	.	C	G	641.77	.	AC=2;AF=1.00;AN=2;DP=26;ExcessHet=3.0103;FS=0.000;MLEAC=2;MLEAF=1.00;MQ=44.00;QD=24.68;SOR=3.098	GT:AD:DP:GQ:PL	1/1:0,26:26:77:670,77,0
2R	22573009	.	G	GTGTT	1615.73	.	AC=2;AF=1.00;AN=2;DP=39;ExcessHet=3.0103;FS=0.000;MLEAC=2;MLEAF=1.00;MQ=44.18;QD=29.58;SOR=1.148	GT:AD:DP:GQ:PL	1/1:0,38:38:99:1653,116,0
2R	22573130	.	A	T	1305.77	.	AC=2;AF=1.00;AN=2;DP=46;ExcessHet=3.0103;FS=0.000;MLEAC=2;MLEAF=1.00;MQ=44.44;QD=28.39;SOR=1.329	GT:AD:DP:GQ:PL	1/1:0,46:46:99:1334,138,0
2R	22573186	.	CT	C	946.73	.	AC=2;AF=1.00;AN=2;DP=52;ExcessHet=3.0103;FS=0.000;MLEAC=2;MLEAF=1.00;MQ=44.00;QD=19.72;SOR=0.866	GT:AD:DP:GQ:PL	1/1:0,48:48:99:984,142,0
2R	22574803	.	G	T	1573.77	.	AC=2;AF=1.00;AN=2;DP=58;ExcessHet=3.0103;FS=0.000;MLEAC=2;MLEAF=1.00;MQ=43.97;QD=27.61;SOR=0.728	GT:AD:DP:GQ:PL	1/1:0,57:57:99:1602,171,0
2R	22575036	.	GTTTTCA	G	2424.73	.	AC=2;AF=1.00;AN=2;DP=57;ExcessHet=3.0103;FS=0.000;MLEAC=2;MLEAF=1.00;MQ=46.20;QD=26.30;SOR=1.287	GT:AD:DP:GQ:PL	1/1:0,53:53:99:2462,169,0
2R	22575058	.	C	T	2655.77	.	AC=2;AF=1.00;AN=2;DP=58;ExcessHet=3.0103;FS=0.000;MLEAC=2;MLEAF=1.00;MQ=45.33;QD=28.30;SOR=1.085	GT:AD:DP:GQ:PL	1/1:0,58:58:99:2684,181,0
2R	22575077	.	T	G	2461.77	.	AC=2;AF=1.00;AN=2;DP=57;ExcessHet=3.0103;FS=0.000;MLEAC=2;MLEAF=1.00;MQ=44.62;QD=26.27;SOR=0.877	GT:AD:DP:GQ:PL	1/1:0,57:57:99:2490,178,0
2R	22575141	.	A	C	1800.77	.	AC=2;AF=1.00;AN=2;DP=66;ExcessHet=3.0103;FS=0.000;MLEAC=2;MLEAF=1.00;MQ=44.63;QD=27.28;SOR=1.284	GT:AD:DP:GQ:PL	1/1:0,66:66:99:1829,197,0
2R	22575174	.	T	A	3186.77	.	AC=2;AF=1.00;AN=2;DP=72;ExcessHet=3.0103;FS=0.000;MLEAC=2;MLEAF=1.00;MQ=44.52;QD=34.88;SOR=1.148	GT:AD:DP:GQ:PL	1/1:0,72:72:99:3215,217,0
2R	22575175	.	A	AT	3222.73	.	AC=2;AF=1.00;AN=2;DP=71;ExcessHet=3.0103;FS=0.000;MLEAC=2;MLEAF=1.00;MQ=44.53;QD=31.75;SOR=1.117	GT:AD:DP:GQ:PL	1/1:0,71:71:99:3260,220,0
2R	22575177	.	TA	T	3258.73	.	AC=2;AF=1.00;AN=2;DP=70;ExcessHet=3.0103;FS=0.000;MLEAC=2;MLEAF=1.00;MQ=44.56;QD=34.76;SOR=1.244	GT:AD:DP:GQ:PL	1/1:0,70:70:99:3296,223,0
2R	22575179	.	TGGG	T	3176.73	.	AC=2;AF=1.00;AN=2;DP=71;ExcessHet=3.0103;FS=0.000;MLEAC=2;MLEAF=1.00;MQ=44.40;QD=26.28;SOR=1.117	GT:AD:DP:GQ:PL	1/1:0,71:71:99:3214,217,0
2R	22575289	.	G	A	3197.77	.	AC=2;AF=1.00;AN=2;DP=72;ExcessHet=3.0103;FS=0.000;MLEAC=2;MLEAF=1.00;MQ=43.92;QD=28.38;SOR=1.226	GT:AD:DP:GQ:PL	1/1:0,72:72:99:3226,220,0
2R	22575291	.	A	G	3197.77	.	AC=2;AF=1.00;AN=2;DP=73;ExcessHet=3.0103;FS=0.000;MLEAC=2;MLEAF=1.00;MQ=43.92;QD=32.18;SOR=1.179	GT:AD:DP:GQ:PL	1/1:0,73:73:99:3226,220,0
2R	22575383	.	C	T	3103.77	.	AC=2;AF=1.00;AN=2;DP=70;ExcessHet=3.0103;FS=0.000;MLEAC=2;MLEAF=1.00;MQ=44.00;QD=32.55;SOR=0.750	GT:AD:DP:GQ:PL	1/1:0,70:70:99:3132,214,0
2R	22575386	.	A	C	3103.77	.	AC=2;AF=1.00;AN=2;DP=71;ExcessHet=3.0103;FS=0.000;MLEAC=2;MLEAF=1.00;MQ=44.00;QD=30.46;SOR=0.721	GT:AD:DP:GQ:PL	1/1:0,71:71:99:3132,214,0
2R	22575593	.	T	A	1530.77	.	AC=2;AF=1.00;AN=2;DP=54;ExcessHet=3.0103;FS=0.000;MLEAC=2;MLEAF=1.00;MQ=44.00;QD=28.35;SOR=0.846	GT:AD:DP:GQ:PL	1/1:0,54:54:99:1559,162,0
2R	22575668	.	A	G	1016.77	.	AC=2;AF=1.00;AN=2;DP=37;ExcessHet=3.0103;FS=0.000;MLEAC=2;MLEAF=1.00;MQ=44.00;QD=27.48;SOR=0.859	GT:AD:DP:GQ:PL	1/1:0,37:37:99:1045,111,0
2R	22575876	.	C	T	1563.77	.	AC=2;AF=1.00;AN=2;DP=60;ExcessHet=3.0103;FS=0.000;MLEAC=2;MLEAF=1.00;MQ=43.66;QD=26.50;SOR=0.726	GT:AD:DP:GQ:PL	1/1:0,59:59:99:1592,176,0
2R	22576084	.	CTCGG	C	854.73	.	AC=2;AF=1.00;AN=2;BaseQRankSum=-0.285;ClippingRankSum=0.000;DP=23;ExcessHet=3.0103;FS=5.441;MLEAC=2;MLEAF=1.00;MQ=43.23;MQRankSum=1.152;QD=35.55;SOR=1.996	GT:AD:DP:GQ:PL	1/1:1,20:21:54:892,54,0
2R	22576092	.	G	GGGGA	824.74	.	AC=2;AF=1.00;AN=2;BaseQRankSum=-1.577;ClippingRankSum=0.000;DP=21;ExcessHet=3.0103;FS=10.000;MLEAC=2;MLEAF=1.00;MQ=43.16;MQRankSum=0.279;QD=30.74;SOR=1.850	GT:AD:DP:GQ:PL	1/1:2,19:21:27:862,27,0
2R	22576098	.	G	GC	546.86	.	AC=2;AF=1.00;AN=2;BaseQRankSum=-1.015;ClippingRankSum=0.000;DP=17;ExcessHet=3.0103;FS=18.325;MLEAC=2;MLEAF=1.00;MQ=42.96;MQRankSum=0.490;QD=32.17;ReadPosRankSum=-0.568;SOR=2.936	GT:AD:DP:GQ:PL	1/1:3,14:17:2:582,2,0
2R	22576101	.	G	GGGT	332.94	.	AC=1;AF=0.500;AN=2;BaseQRankSum=1.645;ClippingRankSum=0.000;DP=12;ExcessHet=3.0103;FS=23.424;MLEAC=1;MLEAF=0.500;MQ=42.68;MQRankSum=-0.057;QD=27.75;ReadPosRankSum=-0.103;SOR=4.606	GT:AD:DP:GQ:PL	0/1:3,9:12:13:370,0,13
2R	22576183	.	A	G	839.77	.	AC=2;AF=1.00;AN=2;DP=33;ExcessHet=3.0103;FS=0.000;MLEAC=2;MLEAF=1.00;MQ=43.73;QD=25.45;SOR=1.542	GT:AD:DP:GQ:PL	1/1:0,33:33:98:868,98,0
2R	22576219	.	A	G	1468.77	.	AC=2;AF=1.00;AN=2;DP=55;ExcessHet=3.0103;FS=0.000;MLEAC=2;MLEAF=1.00;MQ=43.79;QD=26.70;SOR=0.970	GT:AD:DP:GQ:PL	1/1:0,55:55:99:1497,164,0
2R	22576413	.	GACA	G	3013.73	.	AC=2;AF=1.00;AN=2;DP=71;ExcessHet=3.0103;FS=0.000;MLEAC=2;MLEAF=1.00;MQ=43.59;QD=33.41;SOR=0.880	GT:AD:DP:GQ:PL	1/1:0,68:68:99:3051,205,0
2R	22576429	.	A	AAAG	3064.73	.	AC=2;AF=1.00;AN=2;DP=71;ExcessHet=3.0103;FS=0.000;MLEAC=2;MLEAF=1.00;MQ=43.56;QD=33.05;SOR=0.781	GT:AD:DP:GQ:PL	1/1:0,69:69:99:3102,214,0
2R	22576439	.	G	T	3048.77	.	AC=2;AF=1.00;AN=2;DP=71;ExcessHet=3.0103;FS=0.000;MLEAC=2;MLEAF=1.00;MQ=43.50;QD=24.56;SOR=0.781	GT:AD:DP:GQ:PL	1/1:0,69:69:99:3077,211,0
2R	22576454	.	A	T	2191.77	.	AC=2;AF=1.00;AN=2;DP=81;ExcessHet=3.0103;FS=0.000;MLEAC=2;MLEAF=1.00;MQ=43.56;QD=27.40;SOR=0.796	GT:AD:DP:GQ:PL	1/1:0,80:80:99:2220,238,0
2R	22576536	.	T	A	2031.77	.	AC=2;AF=1.00;AN=2;DP=74;ExcessHet=3.0103;FS=0.000;MLEAC=2;MLEAF=1.00;MQ=43.76;QD=27.46;SOR=0.864	GT:AD:DP:GQ:PL	1/1:0,74:74:99:2060,222,0
2R	22576730	.	C	T	2273.77	.	AC=2;AF=1.00;AN=2;DP=54;ExcessHet=3.0103;FS=0.000;MLEAC=2;MLEAF=1.00;MQ=42.60;QD=32.43;SOR=1.077	GT:AD:DP:GQ:PL	1/1:0,53:53:99:2302,159,0
2R	22576746	.	A	ATCAGCCCCCTT	2384.73	.	AC=2;AF=1.00;AN=2;DP=53;ExcessHet=3.0103;FS=0.000;MLEAC=2;MLEAF=1.00;MQ=42.58;QD=34.80;SOR=1.136	GT:AD:DP:GQ:PL	1/1:0,52:52:99:2422,166,0
2R	22576768	.	A	C	2218.77	.	AC=2;AF=1.00;AN=2;DP=55;ExcessHet=3.0103;FS=0.000;MLEAC=2;MLEAF=1.00;MQ=42.68;QD=28.21;SOR=1.329	GT:AD:DP:GQ:PL	1/1:0,54:54:99:2247,162,0
2R	22576915	.	G	GCACTCAGCATGGCGT	1896.73	.	AC=2;AF=1.00;AN=2;DP=42;ExcessHet=3.0103;FS=0.000;MLEAC=2;MLEAF=1.00;MQ=42.20;QD=28.45;SOR=1.556	GT:AD:DP:GQ:PL	1/1:0,42:42:99:1934,129,0
2R	22576926	.	A	G	1775.77	.	AC=2;AF=1.00;AN=2;DP=40;ExcessHet=3.0103;FS=0.000;MLEAC=2;MLEAF=1.00;MQ=42.26;QD=31.45;SOR=1.609	GT:AD:DP:GQ:PL	1/1:0,40:40:99:1804,123,0
2R	22576957	.	A	T	1356.77	.	AC=2;AF=1.00;AN=2;BaseQRankSum=1.024;ClippingRankSum=0.000;DP=31;ExcessHet=3.0103;FS=0.000;MLEAC=2;MLEAF=1.00;MQ=42.17;MQRankSum=-1.212;QD=28.28;ReadPosRankSum=-0.619;SOR=0.968	GT:AD:DP:GQ:PL	1/1:1,30:31:94:1385,94,0
2R	22576970	.	G	T	1390.77	.	AC=2;AF=1.00;AN=2;BaseQRankSum=1.543;ClippingRankSum=0.000;DP=32;ExcessHet=3.0103;FS=0.000;MLEAC=2;MLEAF=1.00;MQ=42.39;MQRankSum=-1.058;QD=31.45;ReadPosRankSum=-0.327;SOR=1.022	GT:AD:DP:GQ:PL	1/1:1,31:32:94:1419,94,0
2R	22576987	.	G	GGGA	1177.73	.	AC=2;AF=1.00;AN=2;BaseQRankSum=-1.202;ClippingRankSum=0.000;DP=32;ExcessHet=3.0103;FS=0.000;MLEAC=2;MLEAF=1.00;MQ=43.00;MQRankSum=-0.750;QD=35.91;ReadPosRankSum=0.976;SOR=0.249	GT:AD:DP:GQ:PL	1/1:1,31:32:90:1215,90,0
2R	22577199	.	AT	A	1347.73	.	AC=2;AF=1.00;AN=2;BaseQRankSum=0.211;ClippingRankSum=0.000;DP=75;ExcessHet=3.0103;FS=0.000;MLEAC=2;MLEAF=1.00;MQ=43.84;MQRankSum=-0.343;QD=19.53;ReadPosRankSum=1.431;SOR=0.273	GT:AD:DP:GQ:PL	1/1:1,68:69:99:1385,180,0
2R	22577290	.	G	C	2558.77	.	AC=2;AF=1.00;AN=2;DP=62;ExcessHet=3.0103;FS=0.000;MLEAC=2;MLEAF=1.00;MQ=43.81;QD=31.10;SOR=0.693	GT:AD:DP:GQ:PL	1/1:0,62:62:99:2587,187,0
2R	22577312	.	T	G	2554.77	.	AC=2;AF=1.00;AN=2;DP=60;ExcessHet=3.0103;FS=0.000;MLEAC=2;MLEAF=1.00;MQ=43.81;QD=33.93;SOR=0.906	GT:AD:DP:GQ:PL	1/1:0,60:60:99:2583,184,0
2R	22577361	.	T	A	2410.77	.	AC=2;AF=1.00;AN=2;DP=55;ExcessHet=3.0103;FS=0.000;MLEAC=2;MLEAF=1.00;MQ=43.77;QD=35.86;SOR=0.884	GT:AD:DP:GQ:PL	1/1:0,55:55:99:2439,165,0
2R	22577362	.	T	A	2410.77	.	AC=2;AF=1.00;AN=2;DP=55;ExcessHet=3.0103;FS=0.000;MLEAC=2;MLEAF=1.00;MQ=43.77;QD=23.73;SOR=0.884	GT:AD:DP:GQ:PL	1/1:0,55:55:99:2439,165,0
2R	22577378	.	T	C	2695.77	.	AC=2;AF=1.00;AN=2;DP=56;ExcessHet=3.0103;FS=0.000;MLEAC=2;MLEAF=1.00;MQ=43.79;QD=32.39;SOR=0.693	GT:AD:DP:GQ:PL	1/1:0,56:56:99:2724,184,0
2R	22577381	.	A	G	2507.77	.	AC=2;AF=1.00;AN=2;DP=56;ExcessHet=3.0103;FS=0.000;MLEAC=2;MLEAF=1.00;MQ=43.79;QD=34.88;SOR=0.693	GT:AD:DP:GQ:PL	1/1:0,56:56:99:2536,172,0
2R	22577432	.	C	T	2561.77	.	AC=2;AF=1.00;AN=2;DP=59;ExcessHet=3.0103;FS=0.000;MLEAC=2;MLEAF=1.00;MQ=43.77;QD=28.11;SOR=1.123	GT:AD:DP:GQ:PL	1/1:0,59:59:99:2590,178,0
2R	22577439	.	A	T	2501.77	.	AC=2;AF=1.00;AN=2;DP=56;ExcessHet=3.0103;FS=0.000;MLEAC=2;MLEAF=1.00;MQ=43.76;QD=27.76;SOR=1.302	GT:AD:DP:GQ:PL	1/1:0,56:56:99:2530,172,0
2R	22577616	.	GA	G	1260.73	.	AC=2;AF=1.00;AN=2;DP=63;ExcessHet=3.0103;FS=0.000;MLEAC=2;MLEAF=1.00;MQ=43.43;QD=21.01;SOR=0.906	GT:AD:DP:GQ:PL	1/1:0,60:60:99:1298,179,0
2R	22577631	.	T	A	1691.77	.	AC=2;AF=1.00;AN=2;DP=62;ExcessHet=3.0103;FS=0.000;MLEAC=2;MLEAF=1.00;MQ=43.35;QD=27.29;SOR=0.758	GT:AD:DP:GQ:PL	1/1:0,62:62:99:1720,185,0
2R	22577670	.	T	A	1539.77	.	AC=2;AF=1.00;AN=2;DP=56;ExcessHet=3.0103;FS=0.000;MLEAC=2;MLEAF=1.00;MQ=43.25;QD=27.50;SOR=0.765	GT:AD:DP:GQ:PL	1/1:0,56:56:99:1568,168,0
2R	22577734	.	C	G	2458.77	.	AC=2;AF=1.00;AN=2;DP=56;ExcessHet=3.0103;FS=0.000;MLEAC=2;MLEAF=1.00;MQ=43.21;QD=30.41;SOR=0.841	GT:AD:DP:GQ:PL	1/1:0,56:56:99:2487,172,0
2R	22577740	.	G	A	2464.77	.	AC=2;AF=1.00;AN=2;DP=56;ExcessHet=3.0103;FS=0.000;MLEAC=2;MLEAF=1.00;MQ=43.18;QD=32.98;SOR=0.765	GT:AD:DP:GQ:PL	1/1:0,56:56:99:2493,172,0
2R	22577764	.	T	TCC	2527.73	.	AC=2;AF=1.00;AN=2;DP=55;ExcessHet=3.0103;FS=0.000;MLEAC=2;MLEAF=1.00;MQ=42.91;QD=28.22;SOR=0.808	GT:AD:DP:GQ:PL	1/1:0,53:53:99:2565,172,0
2R	22577766	.	A	G	2536.77	.	AC=2;AF=1.00;AN=2;DP=56;ExcessHet=3.0103;FS=0.000;MLEAC=2;MLEAF=1.00;MQ=42.80;QD=30.26;SOR=0.922	GT:AD:DP:GQ:PL	1/1:0,56:56:99:2565,172,0
2R	22577767	.	GCTAA	G	2527.73	.	AC=2;AF=1.00;AN=2;DP=56;ExcessHet=3.0103;FS=0.000;MLEAC=2;MLEAF=1.00;MQ=42.80;QD=31.21;SOR=0.922	GT:AD:DP:GQ:PL	1/1:0,56:56:99:2565,172,0
2R	22577811	.	A	G	1710.77	.	AC=2;AF=1.00;AN=2;BaseQRankSum=1.837;ClippingRankSum=0.000;DP=65;ExcessHet=3.0103;FS=4.150;MLEAC=2;MLEAF=1.00;MQ=42.46;MQRankSum=0.229;QD=26.32;ReadPosRankSum=-1.309;SOR=1.078	GT:AD:DP:GQ:PL	1/1:1,64:65:99:1739,185,0
2R	22577828	.	A	C	1633.77	.	AC=2;AF=1.00;AN=2;DP=61;ExcessHet=3.0103;FS=0.000;MLEAC=2;MLEAF=1.00;MQ=42.19;QD=26.78;SOR=1.292	GT:AD:DP:GQ:PL	1/1:0,61:61:99:1662,182,0
2R	22577861	.	A	ACATTTTAGTAGTATTTTCAGT	2692.73	.	AC=2;AF=1.00;AN=2;DP=57;ExcessHet=3.0103;FS=0.000;MLEAC=2;MLEAF=1.00;MQ=42.01;QD=32.59;SOR=0.922	GT:AD:DP:GQ:PL	1/1:0,56:56:99:2730,183,0
2R	22578027	.	C	T	2414.77	.	AC=2;AF=1.00;AN=2;DP=57;ExcessHet=3.0103;FS=0.000;MLEAC=2;MLEAF=1.00;MQ=43.40;QD=33.45;SOR=0.877	GT:AD:DP:GQ:PL	1/1:0,57:57:99:2443,172,0
2R	22578044	.	G	A	2380.77	.	AC=2;AF=1.00;AN=2;DP=54;ExcessHet=3.0103;FS=0.000;MLEAC=2;MLEAF=1.00;MQ=43.40;QD=32.92;SOR=1.022	GT:AD:DP:GQ:PL	1/1:0,54:54:99:2409,168,0
2R	22578148	.	A	G	2431.77	.	AC=2;AF=1.00;AN=2;DP=56;ExcessHet=3.0103;FS=0.000;MLEAC=2;MLEAF=1.00;MQ=44.46;QD=28.20;SOR=0.970	GT:AD:DP:GQ:PL	1/1:0,55:55:99:2460,166,0
2R	22578150	.	G	GCA	2454.73	.	AC=2;AF=1.00;AN=2;DP=55;ExcessHet=3.0103;FS=0.000;MLEAC=2;MLEAF=1.00;MQ=44.51;QD=31.68;SOR=1.022	GT:AD:DP:GQ:PL	1/1:0,54:54:99:2492,169,0
2R	22578493	.	A	G	1766.77	.	AC=2;AF=1.00;AN=2;DP=65;ExcessHet=3.0103;FS=0.000;MLEAC=2;MLEAF=1.00;MQ=44.00;QD=27.61;SOR=0.892	GT:AD:DP:GQ:PL	1/1:0,64:64:99:1795,191,0
2R	22578526	.	C	T	2944.77	.	AC=2;AF=1.00;AN=2;DP=66;ExcessHet=3.0103;FS=0.000;MLEAC=2;MLEAF=1.00;MQ=44.00;QD=28.13;SOR=0.957	GT:AD:DP:GQ:PL	1/1:0,66:66:99:2973,204,0
2R	22578529	.	T	A	2985.77	.	AC=2;AF=1.00;AN=2;DP=68;ExcessHet=3.0103;FS=0.000;MLEAC=2;MLEAF=1.00;MQ=44.00;QD=27.74;SOR=0.880	GT:AD:DP:GQ:PL	1/1:0,68:68:99:3014,207,0
2R	22578803	.	GCAC	G	1973.73	.	AC=2;AF=1.00;AN=2;DP=47;ExcessHet=3.0103;FS=0.000;MLEAC=2;MLEAF=1.00;MQ=44.00;QD=31.61;SOR=1.280	GT:AD:DP:GQ:PL	1/1:0,45:45:99:2011,135,0
2R	22578844	.	A	AG	813.73	.	AC=2;AF=1.00;AN=2;DP=40;ExcessHet=3.0103;FS=0.000;MLEAC=2;MLEAF=1.00;MQ=44.55;QD=23.93;SOR=0.811	GT:AD:DP:GQ:PL	1/1:0,34:34:99:851,105,0
2R	22578936	.	T	C	1024.77	.	AC=2;AF=1.00;AN=2;DP=38;ExcessHet=3.0103;FS=0.000;MLEAC=2;MLEAF=1.00;MQ=44.58;QD=26.97;SOR=1.670	GT:AD:DP:GQ:PL	1/1:0,38:38:99:1053,114,0
2R	22578959	.	T	G	1911.77	.	AC=2;AF=1.00;AN=2;DP=43;ExcessHet=3.0103;FS=0.000;MLEAC=2;MLEAF=1.00;MQ=44.51;QD=31.43;SOR=1.609	GT:AD:DP:GQ:PL	1/1:0,43:43:99:1940,132,0
2R	22578961	.	G	A	1911.77	.	AC=2;AF=1.00;AN=2;DP=44;ExcessHet=3.0103;FS=0.000;MLEAC=2;MLEAF=1.00;MQ=44.50;QD=28.44;SOR=1.662	GT:AD:DP:GQ:PL	1/1:0,44:44:99:1940,132,0
2R	22579047	.	CG	C	1695.73	.	AC=2;AF=1.00;AN=2;DP=49;ExcessHet=3.0103;FS=0.000;MLEAC=2;MLEAF=1.00;MQ=43.96;QD=34.61;SOR=0.733	GT:AD:DP:GQ:PL	1/1:0,49:49:99:1733,147,0
2R	22579121	.	C	T	1396.77	.	AC=2;AF=1.00;AN=2;DP=49;ExcessHet=3.0103;FS=0.000;MLEAC=2;MLEAF=1.00;MQ=43.96;QD=28.51;SOR=0.818	GT:AD:DP:GQ:PL	1/1:0,49:49:99:1425,147,0
2R	22579163	.	C	T	1283.77	.	AC=2;AF=1.00;AN=2;BaseQRankSum=1.861;ClippingRankSum=0.000;DP=48;ExcessHet=3.0103;FS=3.388;MLEAC=2;MLEAF=1.00;MQ=43.96;MQRankSum=0.000;QD=26.75;ReadPosRankSum=1.444;SOR=0.563	GT:AD:DP:GQ:PL	1/1:1,47:48:99:1312,134,0
2R	22579177	.	C	A	1399.77	.	AC=2;AF=1.00;AN=2;DP=52;ExcessHet=3.0103;FS=0.000;MLEAC=2;MLEAF=1.00;MQ=43.92;QD=27.45;SOR=1.201	GT:AD:DP:GQ:PL	1/1:0,51:51:99:1428,153,0
2R	22579278	.	T	G	1875.77	.	AC=2;AF=1.00;AN=2;DP=70;ExcessHet=3.0103;FS=0.000;MLEAC=2;MLEAF=1.00;MQ=43.57;QD=27.58;SOR=0.752	GT:AD:DP:GQ:PL	1/1:0,68:68:99:1904,204,0
2R	22579298	.	C	A	1739.77	.	AC=2;AF=1.00;AN=2;DP=66;ExcessHet=3.0103;FS=0.000;MLEAC=2;MLEAF=1.00;MQ=43.54;QD=27.18;SOR=0.756	GT:AD:DP:GQ:PL	1/1:0,64:64:99:1768,192,0
2R	22579319	.	C	A	1809.77	.	AC=2;AF=1.00;AN=2;DP=69;ExcessHet=3.0103;FS=0.000;MLEAC=2;MLEAF=1.00;MQ=43.56;QD=27.01;SOR=0.784	GT:AD:DP:GQ:PL	1/1:0,67:67:99:1838,200,0
2R	22579347	.	T	A	1822.77	.	AC=2;AF=1.00;AN=2;DP=67;ExcessHet=3.0103;FS=0.000;MLEAC=2;MLEAF=1.00;MQ=43.53;QD=27.62;SOR=0.886	GT:AD:DP:GQ:PL	1/1:0,66:66:99:1851,198,0
2R	22579395	.	T	TGG	1978.73	.	AC=2;AF=1.00;AN=2;BaseQRankSum=0.997;ClippingRankSum=0.000;DP=56;ExcessHet=3.0103;FS=3.168;MLEAC=2;MLEAF=1.00;MQ=43.44;MQRankSum=-0.208;QD=26.49;ReadPosRankSum=-0.526;SOR=0.395	GT:AD:DP:GQ:PL	1/1:1,55:56:99:2016,137,0
2R	22579489	.	T	A	2584.77	.	AC=2;AF=1.00;AN=2;BaseQRankSum=-1.668;ClippingRankSum=0.000;DP=59;ExcessHet=3.0103;FS=3.906;MLEAC=2;MLEAF=1.00;MQ=43.69;MQRankSum=-0.154;QD=37.84;ReadPosRankSum=1.645;SOR=0.916	GT:AD:DP:GQ:PL	1/1:1,58:59:99:2613,172,0
2R	22579490	.	C	A	2584.77	.	AC=2;AF=1.00;AN=2;BaseQRankSum=-1.700;ClippingRankSum=0.000;DP=59;ExcessHet=3.0103;FS=3.906;MLEAC=2;MLEAF=1.00;MQ=43.74;MQRankSum=-0.094;QD=29.98;ReadPosRankSum=1.675;SOR=0.916	GT:AD:DP:GQ:PL	1/1:1,58:59:99:2613,172,0
2R	22579653	.	AGGCGGAAGGTGTGGGGTGTTAGGTGGCTGCTCC	A	1011.73	.	AC=1;AF=0.500;AN=2;BaseQRankSum=0.619;ClippingRankSum=0.000;DP=26;ExcessHet=3.0103;FS=0.000;MLEAC=1;MLEAF=0.500;MQ=43.08;MQRankSum=-0.514;QD=30.39;ReadPosRankSum=0.802;SOR=0.544	GT:AD:DP:GQ:PL	0/1:1,25:26:90:1049,0,90
2R	22579843	.	C	G	1764.77	.	AC=2;AF=1.00;AN=2;DP=67;ExcessHet=3.0103;FS=0.000;MLEAC=2;MLEAF=1.00;MQ=43.88;QD=26.34;SOR=0.917	GT:AD:DP:GQ:PL	1/1:0,67:67:99:1793,198,0
2R	22579917	.	T	G	1879.77	.	AC=2;AF=1.00;AN=2;DP=69;ExcessHet=3.0103;FS=0.000;MLEAC=2;MLEAF=1.00;MQ=43.76;QD=27.24;SOR=1.296	GT:AD:DP:GQ:PL	1/1:0,69:69:99:1908,206,0
2R	22580059	.	T	C	1903.77	.	AC=2;AF=1.00;AN=2;DP=73;ExcessHet=3.0103;FS=0.000;MLEAC=2;MLEAF=1.00;MQ=43.55;QD=26.44;SOR=0.693	GT:AD:DP:GQ:PL	1/1:0,72:72:99:1932,214,0
2R	22580095	.	C	CT	1776.73	.	AC=2;AF=1.00;AN=2;DP=80;ExcessHet=3.0103;FS=0.000;MLEAC=2;MLEAF=1.00;MQ=42.98;QD=23.38;SOR=0.693	GT:AD:DP:GQ:PL	1/1:0,76:76:99:1814,227,0
2R	22580138	.	T	C	2152.77	.	AC=2;AF=1.00;AN=2;DP=80;ExcessHet=3.0103;FS=0.000;MLEAC=2;MLEAF=1.00;MQ=42.27;QD=26.91;SOR=0.743	GT:AD:DP:GQ:PL	1/1:0,80:80:99:2181,238,0
2R	22580162	.	T	TA	3240.73	.	AC=2;AF=1.00;AN=2;DP=75;ExcessHet=3.0103;FS=0.000;MLEAC=2;MLEAF=1.00;MQ=42.12;QD=28.44;SOR=0.836	GT:AD:DP:GQ:PL	1/1:0,73:73:99:3278,223,0
2R	22580172	.	T	A	3509.77	.	AC=2;AF=1.00;AN=2;DP=78;ExcessHet=3.0103;FS=0.000;MLEAC=2;MLEAF=1.00;MQ=41.82;QD=27.54;SOR=0.744	GT:AD:DP:GQ:PL	1/1:0,78:78:99:3538,238,0
2R	22580173	.	A	C	3509.77	.	AC=2;AF=1.00;AN=2;DP=78;ExcessHet=3.0103;FS=0.000;MLEAC=2;MLEAF=1.00;MQ=41.82;QD=33.06;SOR=0.744	GT:AD:DP:GQ:PL	1/1:0,78:78:99:3538,238,0
2R	22580196	.	ACGGATGTG	A	3171.73	.	AC=2;AF=1.00;AN=2;DP=70;ExcessHet=3.0103;FS=0.000;MLEAC=2;MLEAF=1.00;MQ=41.95;QD=30.37;SOR=0.750	GT:AD:DP:GQ:PL	1/1:0,70:70:99:3209,217,0
2R	22580211	.	A	T	3247.77	.	AC=2;AF=1.00;AN=2;DP=71;ExcessHet=3.0103;FS=0.000;MLEAC=2;MLEAF=1.00;MQ=41.87;QD=24.94;SOR=0.721	GT:AD:DP:GQ:PL	1/1:0,71:71:99:3276,223,0
2R	22580374	.	TG	T	2367.73	.	AC=2;AF=1.00;AN=2;DP=57;ExcessHet=3.0103;FS=0.000;MLEAC=2;MLEAF=1.00;MQ=40.73;QD=28.32;SOR=0.931	GT:AD:DP:GQ:PL	1/1:0,54:54:99:2405,163,0
2R	22580378	.	C	T	2376.77	.	AC=2;AF=1.00;AN=2;DP=52;ExcessHet=3.0103;FS=0.000;MLEAC=2;MLEAF=1.00;MQ=40.56;QD=24.88;SOR=0.941	GT:AD:DP:GQ:PL	1/1:0,52:52:99:2405,163,0
2R	22580379	.	G	T	2347.77	.	AC=2;AF=1.00;AN=2;DP=50;ExcessHet=3.0103;FS=0.000;MLEAC=2;MLEAF=1.00;MQ=40.41;QD=29.67;SOR=0.859	GT:AD:DP:GQ:PL	1/1:0,50:50:99:2376,160,0
2R	22580380	.	AAAC	A	2302.73	.	AC=2;AF=1.00;AN=2;DP=50;ExcessHet=3.0103;FS=0.000;MLEAC=2;MLEAF=1.00;MQ=40.41;QD=30.86;SOR=0.859	GT:AD:DP:GQ:PL	1/1:0,50:50:99:2340,157,0
2R	22580402	.	GA	G	1612.73	.	AC=2;AF=1.00;AN=2;DP=39;ExcessHet=3.0103;FS=0.000;MLEAC=2;MLEAF=1.00;MQ=39.60;QD=30.39;SOR=0.984	GT:AD:DP:GQ:PL	1/1:0,37:37:99:1650,111,0
2R	22580406	.	A	T	1621.77	.	AC=2;AF=1.00;AN=2;DP=36;ExcessHet=3.0103;FS=0.000;MLEAC=2;MLEAF=1.00;MQ=39.50;QD=28.81;SOR=0.927	GT:AD:DP:GQ:PL	1/1:0,36:36:99:1650,111,0
2R	22580407	.	A	AGG	1612.73	.	AC=2;AF=1.00;AN=2;DP=36;ExcessHet=3.0103;FS=0.000;MLEAC=2;MLEAF=1.00;MQ=39.50;QD=29.62;SOR=0.927	GT:AD:DP:GQ:PL	1/1:0,36:36:99:1650,111,0
2R	22580409	.	TTAC	T	1582.73	.	AC=2;AF=1.00;AN=2;DP=33;ExcessHet=3.0103;FS=0.000;MLEAC=2;MLEAF=1.00;MQ=39.13;QD=28.24;SOR=1.022	GT:AD:DP:GQ:PL	1/1:0,33:33:99:1620,108,0
2R	22580429	.	A	G	568.77	.	AC=2;AF=1.00;AN=2;DP=21;ExcessHet=3.0103;FS=0.000;MLEAC=2;MLEAF=1.00;MQ=40.54;QD=27.08;SOR=0.990	GT:AD:DP:GQ:PL	1/1:0,21:21:63:597,63,0
2R	22586579	.	A	G	62.74	.	AC=2;AF=1.00;AN=2;DP=2;ExcessHet=3.0103;FS=0.000;MLEAC=2;MLEAF=1.00;MQ=21.00;QD=31.37;SOR=2.303	GT:AD:DP:GQ:PL	1/1:0,2:2:6:90,6,0
2R	22586581	.	G	GA	83	.	AC=2;AF=1.00;AN=2;DP=2;ExcessHet=3.0103;FS=0.000;MLEAC=2;MLEAF=1.00;MQ=21.00;QD=29.92;SOR=2.303	GT:AD:DP:GQ:PL	1/1:0,2:2:12:120,12,0
2R	22586582	.	G	GGCATCACAACTATTCAATCACATTTA	83	.	AC=2;AF=1.00;AN=2;DP=2;ExcessHet=3.0103;FS=0.000;MLEAC=2;MLEAF=1.00;MQ=21.00;QD=34.54;SOR=2.303	GT:AD:DP:GQ:PL	1/1:0,2:2:12:120,12,0
2R	22586592	.	TTG	T	187.87	.	AC=2;AF=1.00;AN=2;DP=5;ExcessHet=3.0103;FS=0.000;MLEAC=2;MLEAF=1.00;MQ=43.02;QD=31.66;SOR=1.022	GT:AD:DP:GQ:PL	1/1:0,5:5:15:225,15,0
2R	22586595	.	CTCGA	C	224.80	.	AC=2;AF=1.00;AN=2;DP=5;ExcessHet=3.0103;FS=0.000;MLEAC=2;MLEAF=1.00;MQ=43.02;QD=29.44;SOR=1.022	GT:AD:DP:GQ:PL	1/1:0,5:5:18:262,18,0
2R	22586602	.	G	T	264.80	.	AC=2;AF=1.00;AN=2;DP=7;ExcessHet=3.0103;FS=0.000;MLEAC=2;MLEAF=1.00;MQ=43.30;QD=29.78;SOR=0.941	GT:AD:DP:GQ:PL	1/1:0,7:7:21:293,21,0
2R	22586779	.	A	C	1994.77	.	AC=2;AF=1.00;AN=2;DP=72;ExcessHet=3.0103;FS=0.000;MLEAC=2;MLEAF=1.00;MQ=43.03;QD=28.10;SOR=0.840	GT:AD:DP:GQ:PL	1/1:0,71:71:99:2023,213,0
2R	22586934	.	C	T	2042.77	.	AC=2;AF=1.00;AN=2;DP=76;ExcessHet=3.0103;FS=0.000;MLEAC=2;MLEAF=1.00;MQ=43.19;QD=26.88;SOR=1.121	GT:AD:DP:GQ:PL	1/1:0,76:76:99:2071,227,0
2R	22587265	.	T	C	3597.77	.	AC=2;AF=1.00;AN=2;DP=82;ExcessHet=3.0103;FS=0.000;MLEAC=2;MLEAF=1.00;MQ=43.96;QD=26.22;SOR=0.793	GT:AD:DP:GQ:PL	1/1:0,82:82:99:3626,247,0
2R	22587268	.	G	A	3597.77	.	AC=2;AF=1.00;AN=2;DP=81;ExcessHet=3.0103;FS=0.000;MLEAC=2;MLEAF=1.00;MQ=43.96;QD=30.01;SOR=0.768	GT:AD:DP:GQ:PL	1/1:0,81:81:99:3626,247,0
2R	22587366	.	T	TA	1838.73	.	AC=2;AF=1.00;AN=2;DP=64;ExcessHet=3.0103;FS=0.000;MLEAC=2;MLEAF=1.00;MQ=44.00;QD=29.19;SOR=0.724	GT:AD:DP:GQ:PL	1/1:0,63:63:99:1876,195,0
2R	22587380	.	C	CA	671.92	.	AC=2;AF=1.00;AN=2;BaseQRankSum=1.010;ClippingRankSum=0.000;DP=67;ExcessHet=3.0103;FS=1.664;MLEAC=2;MLEAF=1.00;MQ=44.00;MQRankSum=0.000;QD=12.92;ReadPosRankSum=-1.011;SOR=0.350	GT:AD:DP:GQ:PL	1/1:9,43:52:5:708,5,0
2R	22587416	.	C	A	1655.77	.	AC=2;AF=1.00;AN=2;DP=60;ExcessHet=3.0103;FS=0.000;MLEAC=2;MLEAF=1.00;MQ=43.97;QD=27.60;SOR=1.160	GT:AD:DP:GQ:PL	1/1:0,60:60:99:1684,180,0
2R	22587680	.	T	A	2008.77	.	AC=2;AF=1.00;AN=2;DP=72;ExcessHet=3.0103;FS=0.000;MLEAC=2;MLEAF=1.00;MQ=43.28;QD=28.70;SOR=0.693	GT:AD:DP:GQ:PL	1/1:0,70:70:99:2037,210,0
2R	22587804	.	C	T	3569.77	.	AC=2;AF=1.00;AN=2;DP=83;ExcessHet=3.0103;FS=0.000;MLEAC=2;MLEAF=1.00;MQ=41.74;QD=31.25;SOR=0.902	GT:AD:DP:GQ:PL	1/1:0,82:82:99:3598,249,0
2R	22587807	.	C	A	3518.77	.	AC=2;AF=1.00;AN=2;DP=81;ExcessHet=3.0103;FS=0.000;MLEAC=2;MLEAF=1.00;MQ=41.68;QD=28.11;SOR=0.968	GT:AD:DP:GQ:PL	1/1:0,80:80:99:3547,243,0
2R	22587819	.	GA	G	3447.73	.	AC=2;AF=1.00;AN=2;DP=77;ExcessHet=3.0103;FS=0.000;MLEAC=2;MLEAF=1.00;MQ=41.50;QD=27.01;SOR=1.012	GT:AD:DP:GQ:PL	1/1:0,77:77:99:3485,235,0
2R	22587823	.	A	ACTT	3520.73	.	AC=2;AF=1.00;AN=2;DP=78;ExcessHet=3.0103;FS=0.000;MLEAC=2;MLEAF=1.00;MQ=41.47;QD=27.93;SOR=0.976	GT:AD:DP:GQ:PL	1/1:0,78:78:99:3558,241,0
2R	22587834	.	A	C	3243.77	.	AC=2;AF=1.00;AN=2;DP=73;ExcessHet=3.0103;FS=0.000;MLEAC=2;MLEAF=1.00;MQ=41.30;QD=35.64;SOR=1.032	GT:AD:DP:GQ:PL	1/1:0,73:73:99:3272,226,0
2R	22587835	.	G	A	3243.77	.	AC=2;AF=1.00;AN=2;DP=74;ExcessHet=3.0103;FS=0.000;MLEAC=2;MLEAF=1.00;MQ=41.29;QD=26.35;SOR=0.992	GT:AD:DP:GQ:PL	1/1:0,74:74:99:3272,226,0
2R	22587854	.	C	T	1985.77	.	AC=2;AF=1.00;AN=2;DP=70;ExcessHet=3.0103;FS=0.000;MLEAC=2;MLEAF=1.00;MQ=41.01;QD=28.37;SOR=1.085	GT:AD:DP:GQ:PL	1/1:0,70:70:99:2014,210,0
2R	22587865	.	G	C	1962.77	.	AC=2;AF=1.00;AN=2;DP=71;ExcessHet=3.0103;FS=0.000;MLEAC=2;MLEAF=1.00;MQ=40.88;QD=27.64;SOR=0.904	GT:AD:DP:GQ:PL	1/1:0,71:71:99:1991,213,0
2R	22587883	.	A	AGAAG	3382.73	.	AC=2;AF=1.00;AN=2;DP=72;ExcessHet=3.0103;FS=0.000;MLEAC=2;MLEAF=1.00;MQ=41.15;QD=32.33;SOR=0.840	GT:AD:DP:GQ:PL	1/1:0,71:71:99:3420,229,0
2R	22587884	.	C	CATTTCTTT	3382.73	.	AC=2;AF=1.00;AN=2;DP=74;ExcessHet=3.0103;FS=0.000;MLEAC=2;MLEAF=1.00;MQ=41.23;QD=32.86;SOR=0.864	GT:AD:DP:GQ:PL	1/1:0,74:74:99:3420,229,0
2R	22587888	.	G	A	3340.77	.	AC=2;AF=1.00;AN=2;DP=75;ExcessHet=3.0103;FS=0.000;MLEAC=2;MLEAF=1.00;MQ=41.46;QD=30.99;SOR=0.832	GT:AD:DP:GQ:PL	1/1:0,75:75:99:3369,226,0
2R	22587890	.	C	T	3340.77	.	AC=2;AF=1.00;AN=2;DP=75;ExcessHet=3.0103;FS=0.000;MLEAC=2;MLEAF=1.00;MQ=41.46;QD=27.89;SOR=0.832	GT:AD:DP:GQ:PL	1/1:0,75:75:99:3369,226,0
2R	22588037	.	C	A	510.77	.	AC=2;AF=1.00;AN=2;BaseQRankSum=0.287;ClippingRankSum=0.000;DP=25;ExcessHet=3.0103;FS=3.188;MLEAC=2;MLEAF=1.00;MQ=43.53;MQRankSum=-0.327;QD=20.43;ReadPosRankSum=-0.463;SOR=0.477	GT:AD:DP:GQ:PL	1/1:1,24:25:46:539,46,0
2R	22588051	.	A	T	1226.77	.	AC=2;AF=1.00;AN=2;DP=45;ExcessHet=3.0103;FS=0.000;MLEAC=2;MLEAF=1.00;MQ=42.92;QD=27.26;SOR=2.059	GT:AD:DP:GQ:PL	1/1:0,45:45:99:1255,134,0
2R	22588179	.	GCGCCCACCGCCCACCGCCCACCGCCCACCGCCCACCGCCCAC	G	944.73	.	AC=2;AF=1.00;AN=2;DP=27;ExcessHet=3.0103;FS=0.000;MLEAC=2;MLEAF=1.00;MQ=42.48;QD=30.95;SOR=1.329	GT:AD:DP:GQ:PL	1/1:0,22:22:70:982,70,0
2R	22588329	.	T	C	2065.77	.	AC=2;AF=1.00;AN=2;DP=47;ExcessHet=3.0103;FS=0.000;MLEAC=2;MLEAF=1.00;MQ=43.43;QD=29.65;SOR=1.251	GT:AD:DP:GQ:PL	1/1:0,47:47:99:2094,141,0
2R	22588338	.	C	A	2176.77	.	AC=2;AF=1.00;AN=2;DP=48;ExcessHet=3.0103;FS=0.000;MLEAC=2;MLEAF=1.00;MQ=43.44;QD=27.17;SOR=1.179	GT:AD:DP:GQ:PL	1/1:0,48:48:99:2205,147,0
2R	22588349	.	C	A	2176.77	.	AC=2;AF=1.00;AN=2;DP=49;ExcessHet=3.0103;FS=0.000;MLEAC=2;MLEAF=1.00;MQ=43.49;QD=26.99;SOR=1.225	GT:AD:DP:GQ:PL	1/1:0,49:49:99:2205,147,0
2R	22588371	.	G	C	2437.77	.	AC=2;AF=1.00;AN=2;DP=60;ExcessHet=3.0103;FS=0.000;MLEAC=2;MLEAF=1.00;MQ=43.84;QD=37.24;SOR=1.071	GT:AD:DP:GQ:PL	1/1:0,60:60:99:2466,180,0
2R	22588465	.	A	T	1529.77	.	AC=2;AF=1.00;AN=2;DP=55;ExcessHet=3.0103;FS=0.000;MLEAC=2;MLEAF=1.00;MQ=43.62;QD=27.81;SOR=1.262	GT:AD:DP:GQ:PL	1/1:0,55:55:99:1558,165,0
2R	22588571	.	G	A	3216.77	.	AC=2;AF=1.00;AN=2;DP=73;ExcessHet=3.0103;FS=0.000;MLEAC=2;MLEAF=1.00;MQ=43.60;QD=26.74;SOR=0.720	GT:AD:DP:GQ:PL	1/1:0,73:73:99:3245,222,0
2R	22588573	.	C	A	3216.77	.	AC=2;AF=1.00;AN=2;DP=73;ExcessHet=3.0103;FS=0.000;MLEAC=2;MLEAF=1.00;MQ=43.60;QD=33.89;SOR=0.720	GT:AD:DP:GQ:PL	1/1:0,73:73:99:3245,222,0
2R	22588632	.	T	G	1721.77	.	AC=2;AF=1.00;AN=2;DP=64;ExcessHet=3.0103;FS=0.000;MLEAC=2;MLEAF=1.00;MQ=43.82;QD=26.90;SOR=0.693	GT:AD:DP:GQ:PL	1/1:0,64:64:99:1750,191,0
2R	22588903	.	A	AT	2918.73	.	AC=2;AF=1.00;AN=2;DP=65;ExcessHet=3.0103;FS=0.000;MLEAC=2;MLEAF=1.00;MQ=43.71;QD=27.06;SOR=1.162	GT:AD:DP:GQ:PL	1/1:0,65:65:99:2956,199,0
2R	22588909	.	TAC	T	2957.73	.	AC=2;AF=1.00;AN=2;DP=67;ExcessHet=3.0103;FS=0.000;MLEAC=2;MLEAF=1.00;MQ=43.72;QD=28.87;SOR=1.230	GT:AD:DP:GQ:PL	1/1:0,67:67:99:2995,202,0
2R	22589124	.	C	A	3150.77	.	AC=2;AF=1.00;AN=2;DP=72;ExcessHet=3.0103;FS=0.000;MLEAC=2;MLEAF=1.00;MQ=43.91;QD=24.13;SOR=0.869	GT:AD:DP:GQ:PL	1/1:0,72:72:99:3179,217,0
2R	22589130	.	A	AAC	3110.73	.	AC=2;AF=1.00;AN=2;DP=72;ExcessHet=3.0103;FS=0.000;MLEAC=2;MLEAF=1.00;MQ=43.91;QD=31.02;SOR=0.957	GT:AD:DP:GQ:PL	1/1:0,72:72:99:3148,217,0
2R	22589132	.	G	GAA	3247.73	.	AC=2;AF=1.00;AN=2;DP=67;ExcessHet=3.0103;FS=0.000;MLEAC=2;MLEAF=1.00;MQ=43.94;QD=30.89;SOR=1.066	GT:AD:DP:GQ:PL	1/1:0,67:67:99:3285,223,0
2R	22589136	.	G	A	3031.77	.	AC=2;AF=1.00;AN=2;DP=66;ExcessHet=3.0103;FS=0.000;MLEAC=2;MLEAF=1.00;MQ=43.94;QD=32.40;SOR=1.196	GT:AD:DP:GQ:PL	1/1:0,66:66:99:3060,205,0
2R	22589139	.	A	AG	2941.73	.	AC=2;AF=1.00;AN=2;DP=66;ExcessHet=3.0103;FS=0.000;MLEAC=2;MLEAF=1.00;MQ=43.94;QD=28.66;SOR=1.196	GT:AD:DP:GQ:PL	1/1:0,66:66:99:2979,201,0
2R	22589283	.	G	C	2040.77	.	AC=2;AF=1.00;AN=2;DP=75;ExcessHet=3.0103;FS=0.000;MLEAC=2;MLEAF=1.00;MQ=44.00;QD=27.21;SOR=1.240	GT:AD:DP:GQ:PL	1/1:0,75:75:99:2069,225,0
2R	22589298	.	A	G	2105.77	.	AC=2;AF=1.00;AN=2;DP=78;ExcessHet=3.0103;FS=0.000;MLEAC=2;MLEAF=1.00;MQ=44.00;QD=27.00;SOR=1.040	GT:AD:DP:GQ:PL	1/1:0,78:78:99:2134,232,0
2R	22589334	.	T	C	2210.77	.	AC=2;AF=1.00;AN=2;DP=81;ExcessHet=3.0103;FS=0.000;MLEAC=2;MLEAF=1.00;MQ=43.98;QD=27.29;SOR=0.821	GT:AD:DP:GQ:PL	1/1:0,81:81:99:2239,242,0
2R	22589366	.	T	C	1862.77	.	AC=2;AF=1.00;AN=2;DP=68;ExcessHet=3.0103;FS=0.000;MLEAC=2;MLEAF=1.00;MQ=43.97;QD=27.39;SOR=0.814	GT:AD:DP:GQ:PL	1/1:0,68:68:99:1891,204,0
2R	22589402	.	C	T	2061.77	.	AC=2;AF=1.00;AN=2;DP=76;ExcessHet=3.0103;FS=0.000;MLEAC=2;MLEAF=1.00;MQ=43.97;QD=27.49;SOR=1.022	GT:AD:DP:GQ:PL	1/1:0,75:75:99:2090,225,0
2R	22589591	.	T	C	1839.77	.	AC=2;AF=1.00;AN=2;DP=68;ExcessHet=3.0103;FS=0.000;MLEAC=2;MLEAF=1.00;MQ=43.97;QD=27.06;SOR=1.098	GT:AD:DP:GQ:PL	1/1:0,68:68:99:1868,203,0
2R	22589942	.	G	A	1772.77	.	AC=2;AF=1.00;AN=2;DP=62;ExcessHet=3.0103;FS=0.000;MLEAC=2;MLEAF=1.00;MQ=43.73;QD=28.59;SOR=0.758	GT:AD:DP:GQ:PL	1/1:0,62:62:99:1801,186,0
2R	22589976	.	ATGGAGCATACG	A	2810.73	.	AC=2;AF=1.00;AN=2;DP=66;ExcessHet=3.0103;FS=0.000;MLEAC=2;MLEAF=1.00;MQ=43.74;QD=30.36;SOR=0.787	GT:AD:DP:GQ:PL	1/1:0,65:65:99:2848,196,0
2R	22590075	.	T	G	2626.77	.	AC=2;AF=1.00;AN=2;DP=59;ExcessHet=3.0103;FS=0.000;MLEAC=2;MLEAF=1.00;MQ=43.97;QD=32.81;SOR=0.796	GT:AD:DP:GQ:PL	1/1:0,59:59:99:2655,178,0
2R	22590078	.	G	A	2671.77	.	AC=2;AF=1.00;AN=2;DP=59;ExcessHet=3.0103;FS=0.000;MLEAC=2;MLEAF=1.00;MQ=43.97;QD=33.10;SOR=0.796	GT:AD:DP:GQ:PL	1/1:0,59:59:99:2700,181,0
2R	22590101	.	A	G	2896.77	.	AC=2;AF=1.00;AN=2;DP=63;ExcessHet=3.0103;FS=0.000;MLEAC=2;MLEAF=1.00;MQ=43.97;QD=27.16;SOR=0.859	GT:AD:DP:GQ:PL	1/1:0,63:63:99:2925,196,0
2R	22590103	.	C	G	2806.77	.	AC=2;AF=1.00;AN=2;DP=63;ExcessHet=3.0103;FS=0.000;MLEAC=2;MLEAF=1.00;MQ=43.97;QD=29.41;SOR=0.859	GT:AD:DP:GQ:PL	1/1:0,63:63:99:2835,190,0
2R	22590339	.	C	T	2091.77	.	AC=2;AF=1.00;AN=2;BaseQRankSum=-1.753;ClippingRankSum=0.000;DP=79;ExcessHet=3.0103;FS=3.123;MLEAC=2;MLEAF=1.00;MQ=44.00;MQRankSum=0.000;QD=26.82;ReadPosRankSum=1.910;SOR=0.347	GT:AD:DP:GQ:PL	1/1:1,77:78:99:2120,204,0
2R	22590846	.	T	A	1825.77	.	AC=2;AF=1.00;AN=2;DP=67;ExcessHet=3.0103;FS=0.000;MLEAC=2;MLEAF=1.00;MQ=43.97;QD=27.66;SOR=0.754	GT:AD:DP:GQ:PL	1/1:0,66:66:99:1854,197,0
2R	22592411	.	C	G	2022.77	.	AC=2;AF=1.00;AN=2;DP=75;ExcessHet=3.0103;FS=0.000;MLEAC=2;MLEAF=1.00;MQ=43.95;QD=27.33;SOR=0.927	GT:AD:DP:GQ:PL	1/1:0,74:74:99:2051,221,0
2R	22592454	.	C	T	1898.77	.	AC=2;AF=1.00;AN=2;DP=66;ExcessHet=3.0103;FS=0.000;MLEAC=2;MLEAF=1.00;MQ=43.88;QD=28.77;SOR=1.196	GT:AD:DP:GQ:PL	1/1:0,66:66:99:1927,198,0
2R	22592726	.	T	TATTAAACGGCAACGAACGC	3601.73	.	AC=2;AF=1.00;AN=2;DP=62;ExcessHet=3.0103;FS=0.000;MLEAC=2;MLEAF=1.00;MQ=43.10;QD=26.08;SOR=1.255	GT:AD:DP:GQ:PL	1/1:0,60:60:99:3639,245,0
2R	22593177	.	G	T	2521.77	.	AC=2;AF=1.00;AN=2;DP=56;ExcessHet=3.0103;FS=0.000;MLEAC=2;MLEAF=1.00;MQ=43.91;QD=27.03;SOR=1.009	GT:AD:DP:GQ:PL	1/1:0,56:56:99:2550,172,0
2R	22593186	.	T	C	2716.77	.	AC=2;AF=1.00;AN=2;DP=61;ExcessHet=3.0103;FS=0.000;MLEAC=2;MLEAF=1.00;MQ=43.92;QD=24.10;SOR=1.292	GT:AD:DP:GQ:PL	1/1:0,61:61:99:2745,184,0
2R	22593188	.	G	A	2716.77	.	AC=2;AF=1.00;AN=2;DP=61;ExcessHet=3.0103;FS=0.000;MLEAC=2;MLEAF=1.00;MQ=43.92;QD=29.24;SOR=1.292	GT:AD:DP:GQ:PL	1/1:0,61:61:99:2745,184,0
2R	22593228	.	T	A	1772.77	.	AC=2;AF=1.00;AN=2;DP=63;ExcessHet=3.0103;FS=0.000;MLEAC=2;MLEAF=1.00;MQ=43.95;QD=28.14;SOR=1.179	GT:AD:DP:GQ:PL	1/1:0,63:63:99:1801,189,0
2R	22593520	.	G	A	2006.77	.	AC=2;AF=1.00;AN=2;DP=77;ExcessHet=3.0103;FS=0.000;MLEAC=2;MLEAF=1.00;MQ=44.00;QD=26.76;SOR=1.091	GT:AD:DP:GQ:PL	1/1:0,75:75:99:2035,224,0
2R	22593686	.	A	AATGACCCCC	3040.73	.	AC=2;AF=1.00;AN=2;DP=69;ExcessHet=3.0103;FS=0.000;MLEAC=2;MLEAF=1.00;MQ=43.97;QD=31.86;SOR=1.196	GT:AD:DP:GQ:PL	1/1:0,66:66:99:3078,207,0
2R	22593746	.	A	C	1688.77	.	AC=2;AF=1.00;AN=2;DP=60;ExcessHet=3.0103;FS=0.000;MLEAC=2;MLEAF=1.00;MQ=44.00;QD=28.15;SOR=0.760	GT:AD:DP:GQ:PL	1/1:0,60:60:99:1717,180,0
2R	22594135	.	T	C	1694.77	.	AC=2;AF=1.00;AN=2;DP=65;ExcessHet=3.0103;FS=0.000;MLEAC=2;MLEAF=1.00;MQ=43.96;QD=26.07;SOR=1.000	GT:AD:DP:GQ:PL	1/1:0,65:65:99:1723,192,0
2R	22594328	.	C	T	1359.77	.	AC=2;AF=1.00;AN=2;DP=50;ExcessHet=3.0103;FS=0.000;MLEAC=2;MLEAF=1.00;MQ=44.00;QD=27.20;SOR=1.157	GT:AD:DP:GQ:PL	1/1:0,50:50:99:1388,149,0
2R	22594361	.	A	C	1673.77	.	AC=2;AF=1.00;AN=2;DP=61;ExcessHet=3.0103;FS=0.000;MLEAC=2;MLEAF=1.00;MQ=43.88;QD=27.44;SOR=0.865	GT:AD:DP:GQ:PL	1/1:0,61:61:99:1702,183,0
2R	22594790	.	A	AGACCAACCTACCCAG	751.73	.	AC=2;AF=1.00;AN=2;DP=16;ExcessHet=3.0103;FS=0.000;MLEAC=2;MLEAF=1.00;MQ=34.09;QD=28.58;SOR=1.981	GT:AD:DP:GQ:PL	1/1:0,12:12:53:789,53,0
2R	22595176	.	A	G	261.77	.	AC=2;AF=1.00;AN=2;DP=11;ExcessHet=3.0103;FS=0.000;MLEAC=2;MLEAF=1.00;MQ=27.61;QD=23.80;SOR=1.802	GT:AD:DP:GQ:PL	1/1:0,11:11:33:290,33,0
2R	22596139	.	A	T	2133.77	.	AC=2;AF=1.00;AN=2;DP=74;ExcessHet=3.0103;FS=0.000;MLEAC=2;MLEAF=1.00;MQ=39.98;QD=28.83;SOR=1.061	GT:AD:DP:GQ:PL	1/1:0,74:74:99:2162,222,0
2R	22596467	.	TA	T	2683.73	.	AC=2;AF=1.00;AN=2;DP=79;ExcessHet=3.0103;FS=0.000;MLEAC=2;MLEAF=1.00;MQ=42.87;QD=34.41;SOR=1.409	GT:AD:DP:GQ:PL	1/1:0,78:78:99:2721,235,0
2R	22597332	.	ATCGCTCAGTAAGTG	A	3565.73	.	AC=2;AF=1.00;AN=2;DP=86;ExcessHet=3.0103;FS=0.000;MLEAC=2;MLEAF=1.00;MQ=43.65;QD=27.92;SOR=1.096	GT:AD:DP:GQ:PL	1/1:0,80:80:99:3603,242,0
2R	22597681	.	G	T	1991.77	.	AC=2;AF=1.00;AN=2;DP=72;ExcessHet=3.0103;FS=0.000;MLEAC=2;MLEAF=1.00;MQ=43.76;QD=27.66;SOR=0.934	GT:AD:DP:GQ:PL	1/1:0,72:72:99:2020,215,0
2R	22597898	.	A	C	1882.77	.	AC=2;AF=1.00;AN=2;DP=69;ExcessHet=3.0103;FS=0.000;MLEAC=2;MLEAF=1.00;MQ=43.91;QD=27.29;SOR=1.131	GT:AD:DP:GQ:PL	1/1:0,69:69:99:1911,205,0
2R	22598115	.	T	A	1330.77	.	AC=2;AF=1.00;AN=2;DP=48;ExcessHet=3.0103;FS=0.000;MLEAC=2;MLEAF=1.00;MQ=44.00;QD=27.72;SOR=0.866	GT:AD:DP:GQ:PL	1/1:0,48:48:99:1359,144,0
2R	22598141	.	ACCC	A	1863.73	.	AC=2;AF=1.00;AN=2;DP=50;ExcessHet=3.0103;FS=0.000;MLEAC=2;MLEAF=1.00;MQ=44.00;QD=30.26;SOR=0.743	GT:AD:DP:GQ:PL	1/1:0,43:43:99:1901,136,0
2R	22598159	.	A	T	2208.77	.	AC=2;AF=1.00;AN=2;DP=54;ExcessHet=3.0103;FS=0.000;MLEAC=2;MLEAF=1.00;MQ=43.96;QD=29.54;SOR=0.846	GT:AD:DP:GQ:PL	1/1:0,54:54:99:2237,163,0
2R	22598224	.	C	G	1812.77	.	AC=2;AF=1.00;AN=2;DP=66;ExcessHet=3.0103;FS=0.000;MLEAC=2;MLEAF=1.00;MQ=43.94;QD=27.47;SOR=0.818	GT:AD:DP:GQ:PL	1/1:0,66:66:99:1841,198,0
2R	22599825	.	A	G	1580.77	.	AC=2;AF=1.00;AN=2;DP=57;ExcessHet=3.0103;FS=0.000;MLEAC=2;MLEAF=1.00;MQ=43.97;QD=27.73;SOR=0.800	GT:AD:DP:GQ:PL	1/1:0,57:57:99:1609,171,0
2R	22599959	.	G	A	2409.77	.	AC=2;AF=1.00;AN=2;DP=57;ExcessHet=3.0103;FS=0.000;MLEAC=2;MLEAF=1.00;MQ=43.97;QD=33.82;SOR=0.728	GT:AD:DP:GQ:PL	1/1:0,57:57:99:2438,171,0
2R	22599980	.	T	A	2641.77	.	AC=2;AF=1.00;AN=2;DP=64;ExcessHet=3.0103;FS=0.000;MLEAC=2;MLEAF=1.00;MQ=43.97;QD=29.77;SOR=0.693	GT:AD:DP:GQ:PL	1/1:0,64:64:99:2670,195,0
2R	22600966	.	A	T	1852.77	.	AC=2;AF=1.00;AN=2;BaseQRankSum=1.888;ClippingRankSum=0.000;DP=68;ExcessHet=3.0103;FS=3.554;MLEAC=2;MLEAF=1.00;MQ=43.97;MQRankSum=0.000;QD=27.25;ReadPosRankSum=-0.558;SOR=0.663	GT:AD:DP:GQ:PL	1/1:1,67:68:99:1881,182,0
2R	22601324	.	G	A	1638.77	.	AC=2;AF=1.00;AN=2;BaseQRankSum=1.858;ClippingRankSum=0.000;DP=62;ExcessHet=3.0103;FS=0.000;MLEAC=2;MLEAF=1.00;MQ=43.94;MQRankSum=-0.091;QD=26.43;ReadPosRankSum=2.061;SOR=0.456	GT:AD:DP:GQ:PL	1/1:1,61:62:99:1667,175,0
2R	22602681	.	T	A	2588.77	.	AC=2;AF=1.00;AN=2;DP=59;ExcessHet=3.0103;FS=0.000;MLEAC=2;MLEAF=1.00;MQ=44.00;QD=34.47;SOR=1.123	GT:AD:DP:GQ:PL	1/1:0,59:59:99:2617,181,0
2R	22602690	.	A	G	2635.77	.	AC=2;AF=1.00;AN=2;DP=58;ExcessHet=3.0103;FS=0.000;MLEAC=2;MLEAF=1.00;MQ=44.00;QD=24.68;SOR=1.085	GT:AD:DP:GQ:PL	1/1:0,58:58:99:2664,184,0
2R	22602855	.	T	G	1278.77	.	AC=2;AF=1.00;AN=2;DP=47;ExcessHet=3.0103;FS=0.000;MLEAC=2;MLEAF=1.00;MQ=44.00;QD=27.21;SOR=1.378	GT:AD:DP:GQ:PL	1/1:0,47:47:99:1307,141,0
2R	22603242	.	C	T	1969.77	.	AC=2;AF=1.00;AN=2;DP=73;ExcessHet=3.0103;FS=0.000;MLEAC=2;MLEAF=1.00;MQ=43.97;QD=26.98;SOR=0.898	GT:AD:DP:GQ:PL	1/1:0,73:73:99:1998,218,0
2R	22603495	.	T	A	1931.77	.	AC=2;AF=1.00;AN=2;DP=70;ExcessHet=3.0103;FS=0.000;MLEAC=2;MLEAF=1.00;MQ=43.53;QD=27.60;SOR=1.085	GT:AD:DP:GQ:PL	1/1:0,70:70:99:1960,209,0
2R	22603714	.	T	A	1308.77	.	AC=2;AF=1.00;AN=2;BaseQRankSum=-0.111;ClippingRankSum=0.000;DP=51;ExcessHet=3.0103;FS=4.065;MLEAC=2;MLEAF=1.00;MQ=44.00;MQRankSum=0.000;QD=25.66;ReadPosRankSum=-0.562;SOR=1.033	GT:AD:DP:GQ:PL	1/1:1,50:51:99:1337,123,0
2R	22604959	.	A	G	1465.77	.	AC=2;AF=1.00;AN=2;DP=55;ExcessHet=3.0103;FS=0.000;MLEAC=2;MLEAF=1.00;MQ=44.00;QD=27.14;SOR=0.767	GT:AD:DP:GQ:PL	1/1:0,54:54:99:1494,162,0
2R	22605689	.	A	C	2021.77	.	AC=2;AF=1.00;AN=2;DP=77;ExcessHet=3.0103;FS=0.000;MLEAC=2;MLEAF=1.00;MQ=43.97;QD=26.26;SOR=0.887	GT:AD:DP:GQ:PL	1/1:0,77:77:99:2050,229,0
2R	22605798	.	G	T	2845.77	.	AC=2;AF=1.00;AN=2;DP=67;ExcessHet=3.0103;FS=0.000;MLEAC=2;MLEAF=1.00;MQ=44.00;QD=29.10;SOR=0.723	GT:AD:DP:GQ:PL	1/1:0,67:67:99:2874,202,0
2R	22605809	.	C	T	2813.77	.	AC=2;AF=1.00;AN=2;DP=64;ExcessHet=3.0103;FS=0.000;MLEAC=2;MLEAF=1.00;MQ=44.00;QD=31.72;SOR=0.756	GT:AD:DP:GQ:PL	1/1:0,64:64:99:2842,199,0
2R	22605838	.	AT	A	1095.73	.	AC=2;AF=1.00;AN=2;DP=60;ExcessHet=3.0103;FS=0.000;MLEAC=2;MLEAF=1.00;MQ=44.00;QD=20.29;SOR=0.767	GT:AD:DP:GQ:PL	1/1:0,54:54:99:1133,161,0
2R	22605888	.	C	CT	1149.73	.	AC=2;AF=1.00;AN=2;BaseQRankSum=0.700;ClippingRankSum=0.000;DP=63;ExcessHet=3.0103;FS=0.000;MLEAC=2;MLEAF=1.00;MQ=43.95;MQRankSum=-0.199;QD=18.85;ReadPosRankSum=0.685;SOR=0.800	GT:AD:DP:GQ:PL	1/1:4,57:61:99:1187,106,0
2R	22605958	.	C	T	1847.77	.	AC=2;AF=1.00;AN=2;DP=65;ExcessHet=3.0103;FS=0.000;MLEAC=2;MLEAF=1.00;MQ=43.96;QD=28.43;SOR=0.925	GT:AD:DP:GQ:PL	1/1:0,65:65:99:1876,195,0
2R	22606387	.	T	TG	1580.73	.	AC=2;AF=1.00;AN=2;DP=51;ExcessHet=3.0103;FS=0.000;MLEAC=2;MLEAF=1.00;MQ=44.00;QD=31.61;SOR=0.859	GT:AD:DP:GQ:PL	1/1:0,50:50:99:1618,150,0
2R	22606465	.	C	T	1050.77	.	AC=2;AF=1.00;AN=2;DP=42;ExcessHet=3.0103;FS=0.000;MLEAC=2;MLEAF=1.00;MQ=44.00;QD=26.27;SOR=0.693	GT:AD:DP:GQ:PL	1/1:0,40:40:99:1079,118,0
2R	22606693	.	C	CTG	2379.73	.	AC=2;AF=1.00;AN=2;DP=65;ExcessHet=3.0103;FS=0.000;MLEAC=2;MLEAF=1.00;MQ=44.00;QD=28.06;SOR=1.057	GT:AD:DP:GQ:PL	1/1:0,62:62:99:2417,189,0
2R	22606758	.	G	C	1751.77	.	AC=2;AF=1.00;AN=2;DP=66;ExcessHet=3.0103;FS=0.000;MLEAC=2;MLEAF=1.00;MQ=44.00;QD=26.54;SOR=1.196	GT:AD:DP:GQ:PL	1/1:0,66:66:99:1780,197,0
2R	22607064	.	G	A	1197.77	.	AC=2;AF=1.00;AN=2;DP=45;ExcessHet=3.0103;FS=0.000;MLEAC=2;MLEAF=1.00;MQ=39.60;QD=27.22;SOR=1.364	GT:AD:DP:GQ:PL	1/1:0,44:44:99:1226,132,0
2R	22608019	.	TA	T	4031.73	.	AC=2;AF=1.00;AN=2;DP=96;ExcessHet=3.0103;FS=0.000;MLEAC=2;MLEAF=1.00;MQ=42.11;QD=32.69;SOR=0.976	GT:AD:DP:GQ:PL	1/1:0,94:94:99:4069,283,0
2R	22608041	.	AC	A	4278.73	.	AC=2;AF=1.00;AN=2;DP=96;ExcessHet=3.0103;FS=0.000;MLEAC=2;MLEAF=1.00;MQ=41.96;QD=26.76;SOR=0.969	GT:AD:DP:GQ:PL	1/1:0,96:96:99:4316,292,0
2R	22608047	.	CCT	C	4192.73	.	AC=2;AF=1.00;AN=2;DP=89;ExcessHet=3.0103;FS=0.000;MLEAC=2;MLEAF=1.00;MQ=41.77;QD=30.24;SOR=1.080	GT:AD:DP:GQ:PL	1/1:0,89:89:99:4230,283,0
2R	22608054	.	T	TGTG	4192.73	.	AC=2;AF=1.00;AN=2;DP=91;ExcessHet=3.0103;FS=0.000;MLEAC=2;MLEAF=1.00;MQ=41.73;QD=28.79;SOR=0.959	GT:AD:DP:GQ:PL	1/1:0,91:91:99:4230,283,0
2R	22608057	.	A	ATC	4102.73	.	AC=2;AF=1.00;AN=2;DP=92;ExcessHet=3.0103;FS=0.000;MLEAC=2;MLEAF=1.00;MQ=41.64;QD=30.35;SOR=0.878	GT:AD:DP:GQ:PL	1/1:0,92:92:99:4140,277,0
2R	22608061	.	A	T	3886.77	.	AC=2;AF=1.00;AN=2;DP=84;ExcessHet=3.0103;FS=0.000;MLEAC=2;MLEAF=1.00;MQ=41.48;QD=29.67;SOR=0.843	GT:AD:DP:GQ:PL	1/1:0,84:84:99:3915,262,0
2R	22608063	.	GTGAC	G	3787.73	.	AC=2;AF=1.00;AN=2;DP=84;ExcessHet=3.0103;FS=0.000;MLEAC=2;MLEAF=1.00;MQ=41.48;QD=29.71;SOR=0.843	GT:AD:DP:GQ:PL	1/1:0,84:84:99:3825,256,0
2R	22608070	.	T	A	3841.77	.	AC=2;AF=1.00;AN=2;DP=85;ExcessHet=3.0103;FS=0.000;MLEAC=2;MLEAF=1.00;MQ=41.49;QD=29.19;SOR=0.867	GT:AD:DP:GQ:PL	1/1:0,85:85:99:3870,259,0
2R	22608084	.	G	T	3931.77	.	AC=2;AF=1.00;AN=2;DP=83;ExcessHet=3.0103;FS=0.000;MLEAC=2;MLEAF=1.00;MQ=41.45;QD=25.44;SOR=0.818	GT:AD:DP:GQ:PL	1/1:0,83:83:99:3960,265,0
2R	22608085	.	A	G	3841.77	.	AC=2;AF=1.00;AN=2;DP=84;ExcessHet=3.0103;FS=0.000;MLEAC=2;MLEAF=1.00;MQ=41.48;QD=27.38;SOR=0.791	GT:AD:DP:GQ:PL	1/1:0,84:84:99:3870,259,0
2R	22608101	.	A	G	4156.77	.	AC=2;AF=1.00;AN=2;DP=88;ExcessHet=3.0103;FS=0.000;MLEAC=2;MLEAF=1.00;MQ=41.64;QD=29.46;SOR=0.739	GT:AD:DP:GQ:PL	1/1:0,88:88:99:4185,280,0
2R	22608115	.	T	A	4034.77	.	AC=2;AF=1.00;AN=2;DP=87;ExcessHet=3.0103;FS=0.000;MLEAC=2;MLEAF=1.00;MQ=41.86;QD=33.80;SOR=0.741	GT:AD:DP:GQ:PL	1/1:0,87:87:99:4063,274,0
2R	22608122	.	C	T	4066.77	.	AC=2;AF=1.00;AN=2;DP=90;ExcessHet=3.0103;FS=0.000;MLEAC=2;MLEAF=1.00;MQ=41.92;QD=30.24;SOR=0.883	GT:AD:DP:GQ:PL	1/1:0,90:90:99:4095,274,0
2R	22608125	.	T	C	3976.77	.	AC=2;AF=1.00;AN=2;DP=87;ExcessHet=3.0103;FS=0.000;MLEAC=2;MLEAF=1.00;MQ=41.93;QD=28.77;SOR=0.972	GT:AD:DP:GQ:PL	1/1:0,87:87:99:4005,268,0
2R	22608129	.	A	G	4156.77	.	AC=2;AF=1.00;AN=2;DP=86;ExcessHet=3.0103;FS=0.000;MLEAC=2;MLEAF=1.00;MQ=41.99;QD=29.22;SOR=1.005	GT:AD:DP:GQ:PL	1/1:0,86:86:99:4185,280,0
2R	22608135	.	TA	T	4131.73	.	AC=2;AF=1.00;AN=2;DP=92;ExcessHet=3.0103;FS=0.000;MLEAC=2;MLEAF=1.00;MQ=42.27;QD=26.06;SOR=0.982	GT:AD:DP:GQ:PL	1/1:0,92:92:99:4169,280,0
2R	22608147	.	G	C	4005.77	.	AC=2;AF=1.00;AN=2;DP=91;ExcessHet=3.0103;FS=0.000;MLEAC=2;MLEAF=1.00;MQ=42.34;QD=31.72;SOR=1.130	GT:AD:DP:GQ:PL	1/1:0,91:91:99:4034,277,0
2R	22608201	.	G	C	3591.77	.	AC=2;AF=1.00;AN=2;DP=83;ExcessHet=3.0103;FS=0.000;MLEAC=2;MLEAF=1.00;MQ=43.08;QD=30.19;SOR=1.554	GT:AD:DP:GQ:PL	1/1:0,83:83:99:3620,249,0
2R	22608212	.	C	T	3642.77	.	AC=2;AF=1.00;AN=2;DP=81;ExcessHet=3.0103;FS=0.000;MLEAC=2;MLEAF=1.00;MQ=43.23;QD=31.82;SOR=1.416	GT:AD:DP:GQ:PL	1/1:0,81:81:99:3671,247,0
2R	22608218	.	C	A	3718.77	.	AC=2;AF=1.00;AN=2;DP=84;ExcessHet=3.0103;FS=0.000;MLEAC=2;MLEAF=1.00;MQ=43.22;QD=31.96;SOR=1.347	GT:AD:DP:GQ:PL	1/1:0,84:84:99:3747,253,0
2R	22608263	.	A	C	3355.77	.	AC=2;AF=1.00;AN=2;DP=80;ExcessHet=3.0103;FS=0.000;MLEAC=2;MLEAF=1.00;MQ=43.39;QD=28.30;SOR=1.236	GT:AD:DP:GQ:PL	1/1:0,80:80:99:3384,239,0
2R	22608278	.	A	T	3350.77	.	AC=2;AF=1.00;AN=2;DP=79;ExcessHet=3.0103;FS=0.000;MLEAC=2;MLEAF=1.00;MQ=43.41;QD=25.19;SOR=1.329	GT:AD:DP:GQ:PL	1/1:0,78:78:99:3379,239,0
2R	22609283	.	A	ACCAGCAGCAAAT	2503.73	.	AC=2;AF=1.00;AN=2;DP=56;ExcessHet=3.0103;FS=0.000;MLEAC=2;MLEAF=1.00;MQ=43.86;QD=28.59;SOR=0.730	GT:AD:DP:GQ:PL	1/1:0,53:53:99:2541,171,0
2R	22609539	.	C	A	1649.77	.	AC=2;AF=1.00;AN=2;DP=59;ExcessHet=3.0103;FS=0.000;MLEAC=2;MLEAF=1.00;MQ=43.93;QD=27.96;SOR=1.034	GT:AD:DP:GQ:PL	1/1:0,59:59:99:1678,177,0
2R	22609599	.	C	T	1429.77	.	AC=2;AF=1.00;AN=2;DP=55;ExcessHet=3.0103;FS=0.000;MLEAC=2;MLEAF=1.00;MQ=43.89;QD=26.00;SOR=1.061	GT:AD:DP:GQ:PL	1/1:0,55:55:99:1458,163,0
2R	22609636	.	C	T	1465.77	.	AC=2;AF=1.00;AN=2;DP=54;ExcessHet=3.0103;FS=0.000;MLEAC=2;MLEAF=1.00;MQ=43.93;QD=27.66;SOR=0.730	GT:AD:DP:GQ:PL	1/1:0,53:53:99:1494,159,0
2R	22609728	.	T	C	1458.77	.	AC=2;AF=1.00;AN=2;DP=54;ExcessHet=3.0103;FS=0.000;MLEAC=2;MLEAF=1.00;MQ=44.00;QD=27.52;SOR=0.730	GT:AD:DP:GQ:PL	1/1:0,53:53:99:1487,159,0
2R	22609785	.	A	G	1659.77	.	AC=2;AF=1.00;AN=2;DP=61;ExcessHet=3.0103;FS=0.000;MLEAC=2;MLEAF=1.00;MQ=43.97;QD=27.21;SOR=1.107	GT:AD:DP:GQ:PL	1/1:0,61:61:99:1688,182,0
2R	22610247	.	T	C	2681.77	.	AC=2;AF=1.00;AN=2;DP=62;ExcessHet=3.0103;FS=0.000;MLEAC=2;MLEAF=1.00;MQ=43.97;QD=36.32;SOR=0.793	GT:AD:DP:GQ:PL	1/1:0,61:61:99:2710,184,0
2R	22610250	.	C	T	2648.77	.	AC=2;AF=1.00;AN=2;DP=60;ExcessHet=3.0103;FS=0.000;MLEAC=2;MLEAF=1.00;MQ=43.97;QD=33.29;SOR=0.726	GT:AD:DP:GQ:PL	1/1:0,59:59:99:2677,181,0
2R	22610262	.	A	T	2653.77	.	AC=2;AF=1.00;AN=2;DP=59;ExcessHet=3.0103;FS=0.000;MLEAC=2;MLEAF=1.00;MQ=43.97;QD=30.24;SOR=0.693	GT:AD:DP:GQ:PL	1/1:0,58:58:99:2682,181,0
2R	22610286	.	G	T	2501.77	.	AC=2;AF=1.00;AN=2;DP=61;ExcessHet=3.0103;FS=0.000;MLEAC=2;MLEAF=1.00;MQ=43.97;QD=30.08;SOR=0.986	GT:AD:DP:GQ:PL	1/1:0,60:60:99:2530,180,0
2R	22610588	.	A	G	1687.77	.	AC=2;AF=1.00;AN=2;DP=63;ExcessHet=3.0103;FS=0.000;MLEAC=2;MLEAF=1.00;MQ=44.00;QD=26.79;SOR=0.933	GT:AD:DP:GQ:PL	1/1:0,63:63:99:1716,187,0
2R	22610943	.	G	T	1270.77	.	AC=2;AF=1.00;AN=2;BaseQRankSum=1.834;ClippingRankSum=0.000;DP=47;ExcessHet=3.0103;FS=0.000;MLEAC=2;MLEAF=1.00;MQ=44.00;MQRankSum=0.000;QD=27.04;ReadPosRankSum=-0.655;SOR=0.346	GT:AD:DP:GQ:PL	1/1:1,46:47:99:1299,131,0
2R	22610970	.	C	G	1164.77	.	AC=2;AF=1.00;AN=2;DP=45;ExcessHet=3.0103;FS=0.000;MLEAC=2;MLEAF=1.00;MQ=44.00;QD=25.88;SOR=0.737	GT:AD:DP:GQ:PL	1/1:0,45:45:99:1193,133,0
2R	22611000	.	A	T	1270.77	.	AC=2;AF=1.00;AN=2;DP=47;ExcessHet=3.0103;FS=0.000;MLEAC=2;MLEAF=1.00;MQ=44.00;QD=27.04;SOR=1.022	GT:AD:DP:GQ:PL	1/1:0,47:47:99:1299,140,0
2R	22611030	.	G	T	1502.77	.	AC=2;AF=1.00;AN=2;DP=56;ExcessHet=3.0103;FS=0.000;MLEAC=2;MLEAF=1.00;MQ=44.00;QD=26.84;SOR=1.009	GT:AD:DP:GQ:PL	1/1:0,56:56:99:1531,167,0
2R	22611209	.	T	C	1377.77	.	AC=2;AF=1.00;AN=2;DP=51;ExcessHet=3.0103;FS=0.000;MLEAC=2;MLEAF=1.00;MQ=43.92;QD=27.56;SOR=1.157	GT:AD:DP:GQ:PL	1/1:0,50:50:99:1406,150,0
2R	22611279	.	G	A	2117.77	.	AC=2;AF=1.00;AN=2;DP=50;ExcessHet=3.0103;FS=0.000;MLEAC=2;MLEAF=1.00;MQ=43.88;QD=30.21;SOR=1.345	GT:AD:DP:GQ:PL	1/1:0,49:49:99:2146,147,0
2R	22611288	.	C	G	2065.77	.	AC=2;AF=1.00;AN=2;DP=49;ExcessHet=3.0103;FS=0.000;MLEAC=2;MLEAF=1.00;MQ=43.92;QD=29.83;SOR=1.562	GT:AD:DP:GQ:PL	1/1:0,48:48:99:2094,144,0
2R	22611414	.	C	T	1718.77	.	AC=2;AF=1.00;AN=2;DP=61;ExcessHet=3.0103;FS=0.000;MLEAC=2;MLEAF=1.00;MQ=44.00;QD=28.65;SOR=0.831	GT:AD:DP:GQ:PL	1/1:0,60:60:99:1747,180,0
2R	22611432	.	T	G	1851.77	.	AC=2;AF=1.00;AN=2;DP=68;ExcessHet=3.0103;FS=0.000;MLEAC=2;MLEAF=1.00;MQ=44.00;QD=27.64;SOR=0.849	GT:AD:DP:GQ:PL	1/1:0,67:67:99:1880,200,0
2R	22611510	.	A	G	2006.77	.	AC=2;AF=1.00;AN=2;BaseQRankSum=-0.660;ClippingRankSum=0.000;DP=77;ExcessHet=3.0103;FS=0.000;MLEAC=2;MLEAF=1.00;MQ=44.00;MQRankSum=0.000;QD=26.06;ReadPosRankSum=1.768;SOR=0.774	GT:AD:DP:GQ:PL	1/1:2,75:77:99:2035,166,0
2R	22611537	.	C	T	2115.77	.	AC=2;AF=1.00;AN=2;BaseQRankSum=0.937;ClippingRankSum=0.000;DP=79;ExcessHet=3.0103;FS=0.000;MLEAC=2;MLEAF=1.00;MQ=44.00;MQRankSum=0.000;QD=26.78;ReadPosRankSum=-0.604;SOR=0.887	GT:AD:DP:GQ:PL	1/1:2,77:79:99:2144,182,0
2R	22611664	.	G	T	1844.77	.	AC=2;AF=1.00;AN=2;DP=67;ExcessHet=3.0103;FS=0.000;MLEAC=2;MLEAF=1.00;MQ=44.00;QD=27.53;SOR=0.784	GT:AD:DP:GQ:PL	1/1:0,67:67:99:1873,201,0
2R	22611751	.	A	G	2041.77	.	AC=2;AF=1.00;AN=2;DP=76;ExcessHet=3.0103;FS=0.000;MLEAC=2;MLEAF=1.00;MQ=43.97;QD=26.87;SOR=0.859	GT:AD:DP:GQ:PL	1/1:0,76:76:99:2070,227,0
2R	22611929	.	G	T	1394.77	.	AC=2;AF=1.00;AN=2;DP=51;ExcessHet=3.0103;FS=0.000;MLEAC=2;MLEAF=1.00;MQ=44.00;QD=27.35;SOR=0.732	GT:AD:DP:GQ:PL	1/1:0,51:51:99:1423,153,0
2R	22611947	.	A	G	1452.77	.	AC=2;AF=1.00;AN=2;DP=53;ExcessHet=3.0103;FS=0.000;MLEAC=2;MLEAF=1.00;MQ=44.00;QD=27.41;SOR=0.981	GT:AD:DP:GQ:PL	1/1:0,53:53:99:1481,159,0
2R	22612079	.	C	T	1655.77	.	AC=2;AF=1.00;AN=2;DP=60;ExcessHet=3.0103;FS=0.000;MLEAC=2;MLEAF=1.00;MQ=44.00;QD=27.60;SOR=0.831	GT:AD:DP:GQ:PL	1/1:0,60:60:99:1684,180,0
2R	22612118	.	T	C	1427.77	.	AC=2;AF=1.00;AN=2;DP=53;ExcessHet=3.0103;FS=0.000;MLEAC=2;MLEAF=1.00;MQ=44.00;QD=26.94;SOR=0.981	GT:AD:DP:GQ:PL	1/1:0,53:53:99:1456,159,0
2R	22612214	.	T	C	706.77	.	AC=2;AF=1.00;AN=2;DP=30;ExcessHet=3.0103;FS=0.000;MLEAC=2;MLEAF=1.00;MQ=43.53;QD=26.18;SOR=1.101	GT:AD:DP:GQ:PL	1/1:0,27:27:81:735,81,0
2R	22612385	.	C	T	1427.77	.	AC=2;AF=1.00;AN=2;DP=51;ExcessHet=3.0103;FS=0.000;MLEAC=2;MLEAF=1.00;MQ=43.92;QD=28.00;SOR=0.900	GT:AD:DP:GQ:PL	1/1:0,51:51:99:1456,153,0
2R	22612607	.	A	G	2274.77	.	AC=2;AF=1.00;AN=2;DP=52;ExcessHet=3.0103;FS=0.000;MLEAC=2;MLEAF=1.00;MQ=43.87;QD=29.86;SOR=0.770	GT:AD:DP:GQ:PL	1/1:0,52:52:99:2303,156,0
2R	22612610	.	G	T	2274.77	.	AC=2;AF=1.00;AN=2;DP=52;ExcessHet=3.0103;FS=0.000;MLEAC=2;MLEAF=1.00;MQ=43.87;QD=29.12;SOR=0.770	GT:AD:DP:GQ:PL	1/1:0,52:52:99:2303,156,0
2R	22612688	.	A	G	1633.77	.	AC=2;AF=1.00;AN=2;DP=62;ExcessHet=3.0103;FS=0.000;MLEAC=2;MLEAF=1.00;MQ=43.92;QD=26.35;SOR=1.234	GT:AD:DP:GQ:PL	1/1:0,62:62:99:1662,185,0
2R	22613131	.	A	C	1494.77	.	AC=2;AF=1.00;AN=2;DP=58;ExcessHet=3.0103;FS=0.000;MLEAC=2;MLEAF=1.00;MQ=43.95;QD=26.22;SOR=0.728	GT:AD:DP:GQ:PL	1/1:0,57:57:99:1523,168,0
2R	22613146	.	G	C	2383.77	.	AC=2;AF=1.00;AN=2;DP=54;ExcessHet=3.0103;FS=0.000;MLEAC=2;MLEAF=1.00;MQ=43.95;QD=30.15;SOR=0.693	GT:AD:DP:GQ:PL	1/1:0,54:54:99:2412,163,0
2R	22613149	.	A	G	2428.77	.	AC=2;AF=1.00;AN=2;DP=54;ExcessHet=3.0103;FS=0.000;MLEAC=2;MLEAF=1.00;MQ=43.95;QD=26.15;SOR=0.693	GT:AD:DP:GQ:PL	1/1:0,54:54:99:2457,166,0
2R	22613152	.	T	C	2356.77	.	AC=2;AF=1.00;AN=2;DP=53;ExcessHet=3.0103;FS=0.000;MLEAC=2;MLEAF=1.00;MQ=43.95;QD=28.09;SOR=0.730	GT:AD:DP:GQ:PL	1/1:0,53:53:99:2385,160,0
2R	22613161	.	T	C	2303.77	.	AC=2;AF=1.00;AN=2;DP=51;ExcessHet=3.0103;FS=0.000;MLEAC=2;MLEAF=1.00;MQ=43.94;QD=27.20;SOR=0.732	GT:AD:DP:GQ:PL	1/1:0,51:51:99:2332,157,0
2R	22613378	.	G	C	1697.77	.	AC=2;AF=1.00;AN=2;DP=61;ExcessHet=3.0103;FS=0.000;MLEAC=2;MLEAF=1.00;MQ=43.90;QD=27.83;SOR=1.197	GT:AD:DP:GQ:PL	1/1:0,61:61:99:1726,182,0
2R	22613739	.	T	C	1442.77	.	AC=2;AF=1.00;AN=2;DP=54;ExcessHet=3.0103;FS=0.000;MLEAC=2;MLEAF=1.00;MQ=43.73;QD=26.72;SOR=1.022	GT:AD:DP:GQ:PL	1/1:0,54:54:99:1471,161,0
2R	22613843	.	C	T	1624.77	.	AC=2;AF=1.00;AN=2;BaseQRankSum=1.843;ClippingRankSum=0.000;DP=61;ExcessHet=3.0103;FS=0.000;MLEAC=2;MLEAF=1.00;MQ=43.74;MQRankSum=-0.308;QD=26.64;ReadPosRankSum=-0.599;SOR=0.250	GT:AD:DP:GQ:PL	1/1:1,60:61:99:1653,160,0
2R	22614122	.	A	C	2986.77	.	AC=2;AF=1.00;AN=2;DP=68;ExcessHet=3.0103;FS=0.000;MLEAC=2;MLEAF=1.00;MQ=42.71;QD=29.92;SOR=1.716	GT:AD:DP:GQ:PL	1/1:0,67:67:99:3015,202,0
2R	22614126	.	C	A	2986.77	.	AC=2;AF=1.00;AN=2;DP=68;ExcessHet=3.0103;FS=0.000;MLEAC=2;MLEAF=1.00;MQ=42.71;QD=30.18;SOR=1.716	GT:AD:DP:GQ:PL	1/1:0,67:67:99:3015,202,0
2R	22614134	.	A	AAT	3157.73	.	AC=2;AF=1.00;AN=2;DP=68;ExcessHet=3.0103;FS=0.000;MLEAC=2;MLEAF=1.00;MQ=42.71;QD=28.88;SOR=1.508	GT:AD:DP:GQ:PL	1/1:0,67:67:99:3195,214,0
2R	22614140	.	TTTTAAAAATA	T	3247.73	.	AC=2;AF=1.00;AN=2;DP=74;ExcessHet=3.0103;FS=0.000;MLEAC=2;MLEAF=1.00;MQ=42.76;QD=26.12;SOR=1.516	GT:AD:DP:GQ:PL	1/1:0,73:73:99:3285,220,0
2R	22614153	.	A	G	3301.77	.	AC=2;AF=1.00;AN=2;DP=73;ExcessHet=3.0103;FS=0.000;MLEAC=2;MLEAF=1.00;MQ=42.59;QD=29.81;SOR=1.516	GT:AD:DP:GQ:PL	1/1:0,73:73:99:3330,223,0
2R	22614162	.	T	A	3481.77	.	AC=2;AF=1.00;AN=2;DP=76;ExcessHet=3.0103;FS=0.000;MLEAC=2;MLEAF=1.00;MQ=42.66;QD=33.56;SOR=1.519	GT:AD:DP:GQ:PL	1/1:0,76:76:99:3510,235,0
2R	22614169	.	T	C	3436.77	.	AC=2;AF=1.00;AN=2;DP=75;ExcessHet=3.0103;FS=0.000;MLEAC=2;MLEAF=1.00;MQ=42.64;QD=29.25;SOR=1.402	GT:AD:DP:GQ:PL	1/1:0,75:75:99:3465,232,0
2R	22614170	.	G	T	3436.77	.	AC=2;AF=1.00;AN=2;DP=74;ExcessHet=3.0103;FS=0.000;MLEAC=2;MLEAF=1.00;MQ=42.62;QD=31.75;SOR=1.371	GT:AD:DP:GQ:PL	1/1:0,74:74:99:3465,232,0
2R	22614175	.	T	A	3346.77	.	AC=2;AF=1.00;AN=2;DP=74;ExcessHet=3.0103;FS=0.000;MLEAC=2;MLEAF=1.00;MQ=42.65;QD=30.72;SOR=1.288	GT:AD:DP:GQ:PL	1/1:0,74:74:99:3375,226,0
2R	22614181	.	A	T	3285.77	.	AC=2;AF=1.00;AN=2;DP=72;ExcessHet=3.0103;FS=0.000;MLEAC=2;MLEAF=1.00;MQ=42.58;QD=25.69;SOR=1.148	GT:AD:DP:GQ:PL	1/1:0,72:72:99:3314,223,0
2R	22614188	.	A	G	3229.77	.	AC=2;AF=1.00;AN=2;DP=71;ExcessHet=3.0103;FS=0.000;MLEAC=2;MLEAF=1.00;MQ=42.62;QD=35.07;SOR=1.195	GT:AD:DP:GQ:PL	1/1:0,71:71:99:3258,220,0
2R	22614397	.	G	A	2814.77	.	AC=2;AF=1.00;AN=2;DP=66;ExcessHet=3.0103;FS=0.000;MLEAC=2;MLEAF=1.00;MQ=43.52;QD=29.49;SOR=1.539	GT:AD:DP:GQ:PL	1/1:0,65:65:99:2843,196,0
2R	22614404	.	G	T	2941.77	.	AC=2;AF=1.00;AN=2;DP=69;ExcessHet=3.0103;FS=0.000;MLEAC=2;MLEAF=1.00;MQ=43.54;QD=30.64;SOR=1.445	GT:AD:DP:GQ:PL	1/1:0,68:68:99:2970,208,0
2R	22614439	.	G	A	1806.77	.	AC=2;AF=1.00;AN=2;BaseQRankSum=1.462;ClippingRankSum=0.000;DP=69;ExcessHet=3.0103;FS=0.000;MLEAC=2;MLEAF=1.00;MQ=43.60;MQRankSum=2.000;QD=26.57;ReadPosRankSum=1.449;SOR=0.473	GT:AD:DP:GQ:PL	1/1:1,67:68:99:1835,177,0
2R	22614544	.	C	T	1729.77	.	AC=2;AF=1.00;AN=2;DP=62;ExcessHet=3.0103;FS=0.000;MLEAC=2;MLEAF=1.00;MQ=43.75;QD=27.90;SOR=0.826	GT:AD:DP:GQ:PL	1/1:0,62:62:99:1758,186,0
2R	22614607	.	A	G	1769.77	.	AC=2;AF=1.00;AN=2;DP=65;ExcessHet=3.0103;FS=0.000;MLEAC=2;MLEAF=1.00;MQ=43.88;QD=27.23;SOR=0.925	GT:AD:DP:GQ:PL	1/1:0,65:65:99:1798,195,0
2R	22614957	.	T	A	2669.77	.	AC=2;AF=1.00;AN=2;DP=72;ExcessHet=3.0103;FS=0.000;MLEAC=2;MLEAF=1.00;MQ=43.97;QD=28.03;SOR=0.790	GT:AD:DP:GQ:PL	1/1:0,63:63:99:2698,189,0
2R	22614967	.	T	A	2919.77	.	AC=2;AF=1.00;AN=2;DP=68;ExcessHet=3.0103;FS=0.000;MLEAC=2;MLEAF=1.00;MQ=44.00;QD=36.70;SOR=0.814	GT:AD:DP:GQ:PL	1/1:0,68:68:99:2948,208,0
2R	22615028	.	G	T	2031.77	.	AC=2;AF=1.00;AN=2;DP=72;ExcessHet=3.0103;FS=0.000;MLEAC=2;MLEAF=1.00;MQ=43.97;QD=28.22;SOR=0.749	GT:AD:DP:GQ:PL	1/1:0,72:72:99:2060,216,0
2R	22615263	.	A	G	2260.77	.	AC=2;AF=1.00;AN=2;DP=87;ExcessHet=3.0103;FS=0.000;MLEAC=2;MLEAF=1.00;MQ=44.00;QD=26.60;SOR=0.716	GT:AD:DP:GQ:PL	1/1:0,85:85:99:2289,253,0
2R	22615633	.	C	T	2849.77	.	AC=2;AF=1.00;AN=2;DP=65;ExcessHet=3.0103;FS=0.000;MLEAC=2;MLEAF=1.00;MQ=43.71;QD=28.22;SOR=0.925	GT:AD:DP:GQ:PL	1/1:0,65:65:99:2878,196,0
2R	22615640	.	C	G	2898.77	.	AC=2;AF=1.00;AN=2;DP=66;ExcessHet=3.0103;FS=0.000;MLEAC=2;MLEAF=1.00;MQ=43.69;QD=31.22;SOR=0.957	GT:AD:DP:GQ:PL	1/1:0,66:66:99:2927,199,0
2R	22615652	.	T	C	2934.77	.	AC=2;AF=1.00;AN=2;DP=67;ExcessHet=3.0103;FS=0.000;MLEAC=2;MLEAF=1.00;MQ=43.69;QD=36.45;SOR=1.146	GT:AD:DP:GQ:PL	1/1:0,67:67:99:2963,202,0
2R	22615659	.	ATG	A	3018.73	.	AC=2;AF=1.00;AN=2;DP=67;ExcessHet=3.0103;FS=0.000;MLEAC=2;MLEAF=1.00;MQ=43.69;QD=33.24;SOR=1.230	GT:AD:DP:GQ:PL	1/1:0,67:67:99:3056,208,0
2R	22615662	.	T	C	2974.77	.	AC=2;AF=1.00;AN=2;DP=67;ExcessHet=3.0103;FS=0.000;MLEAC=2;MLEAF=1.00;MQ=43.69;QD=30.95;SOR=1.230	GT:AD:DP:GQ:PL	1/1:0,67:67:99:3003,202,0
2R	22615669	.	G	GCATA	3119.73	.	AC=2;AF=1.00;AN=2;DP=67;ExcessHet=3.0103;FS=0.000;MLEAC=2;MLEAF=1.00;MQ=43.69;QD=31.65;SOR=1.366	GT:AD:DP:GQ:PL	1/1:0,63:63:99:3157,214,0
2R	22615675	.	T	G	3196.77	.	AC=2;AF=1.00;AN=2;DP=73;ExcessHet=3.0103;FS=0.000;MLEAC=2;MLEAF=1.00;MQ=43.69;QD=31.97;SOR=1.340	GT:AD:DP:GQ:PL	1/1:0,73:73:99:3225,220,0
2R	22615874	.	T	TACA	3119.73	.	AC=2;AF=1.00;AN=2;DP=70;ExcessHet=3.0103;FS=0.000;MLEAC=2;MLEAF=1.00;MQ=44.07;QD=31.40;SOR=0.811	GT:AD:DP:GQ:PL	1/1:0,70:70:99:3157,214,0
2R	22615953	.	T	A	2224.77	.	AC=2;AF=1.00;AN=2;DP=78;ExcessHet=3.0103;FS=0.000;MLEAC=2;MLEAF=1.00;MQ=44.11;QD=28.52;SOR=0.744	GT:AD:DP:GQ:PL	1/1:0,78:78:99:2253,234,0
2R	22616029	.	T	C	2264.77	.	AC=2;AF=1.00;AN=2;DP=83;ExcessHet=3.0103;FS=0.000;MLEAC=2;MLEAF=1.00;MQ=44.00;QD=27.29;SOR=0.928	GT:AD:DP:GQ:PL	1/1:0,83:83:99:2293,248,0
2R	22616076	.	A	C	2183.77	.	AC=2;AF=1.00;AN=2;DP=79;ExcessHet=3.0103;FS=0.000;MLEAC=2;MLEAF=1.00;MQ=44.00;QD=27.64;SOR=0.881	GT:AD:DP:GQ:PL	1/1:0,79:79:99:2212,237,0
2R	22616630	.	T	C	1755.77	.	AC=2;AF=1.00;AN=2;DP=64;ExcessHet=3.0103;FS=0.000;MLEAC=2;MLEAF=1.00;MQ=43.97;QD=27.87;SOR=0.933	GT:AD:DP:GQ:PL	1/1:0,63:63:99:1784,189,0
2R	22616669	.	C	G	1523.77	.	AC=2;AF=1.00;AN=2;DP=56;ExcessHet=3.0103;FS=0.000;MLEAC=2;MLEAF=1.00;MQ=43.93;QD=27.70;SOR=1.159	GT:AD:DP:GQ:PL	1/1:0,55:55:99:1552,165,0
2R	22617027	.	A	G	2054.77	.	AC=2;AF=1.00;AN=2;DP=76;ExcessHet=3.0103;FS=0.000;MLEAC=2;MLEAF=1.00;MQ=44.00;QD=27.04;SOR=0.920	GT:AD:DP:GQ:PL	1/1:0,76:76:99:2083,227,0
2R	22617053	.	G	A	2185.77	.	AC=2;AF=1.00;AN=2;DP=79;ExcessHet=3.0103;FS=0.000;MLEAC=2;MLEAF=1.00;MQ=44.00;QD=27.67;SOR=0.824	GT:AD:DP:GQ:PL	1/1:0,79:79:99:2214,236,0
2R	22617419	.	T	G	1539.77	.	AC=2;AF=1.00;AN=2;BaseQRankSum=1.918;ClippingRankSum=0.000;DP=58;ExcessHet=3.0103;FS=3.087;MLEAC=2;MLEAF=1.00;MQ=43.67;MQRankSum=-0.095;QD=27.01;ReadPosRankSum=0.122;SOR=0.335	GT:AD:DP:GQ:PL	1/1:1,56:57:99:1568,161,0
2R	22617489	.	T	G	1285.77	.	AC=2;AF=1.00;AN=2;DP=47;ExcessHet=3.0103;FS=0.000;MLEAC=2;MLEAF=1.00;MQ=43.64;QD=27.36;SOR=0.919	GT:AD:DP:GQ:PL	1/1:0,47:47:99:1314,141,0
2R	22617545	.	G	T	1276.77	.	AC=2;AF=1.00;AN=2;DP=48;ExcessHet=3.0103;FS=0.000;MLEAC=2;MLEAF=1.00;MQ=43.64;QD=26.60;SOR=2.208	GT:AD:DP:GQ:PL	1/1:0,48:48:99:1305,143,0
2R	22617613	.	T	C	971.73	.	AC=2;AF=1.00;AN=2;BaseQRankSum=-1.705;ClippingRankSum=0.000;DP=54;ExcessHet=3.0103;FS=1.981;MLEAC=2;MLEAF=1.00;MQ=43.68;MQRankSum=3.241;QD=19.83;ReadPosRankSum=0.286;SOR=1.292	GT:AD:DP:GQ:PL	1/1:4,45:49:32:1009,32,0
2R	22617843	.	T	C	2764.77	.	AC=2;AF=1.00;AN=2;DP=64;ExcessHet=3.0103;FS=0.000;MLEAC=2;MLEAF=1.00;MQ=44.00;QD=34.24;SOR=1.926	GT:AD:DP:GQ:PL	1/1:0,63:63:99:2793,190,0
2R	22617850	.	C	T	2826.77	.	AC=2;AF=1.00;AN=2;DP=65;ExcessHet=3.0103;FS=0.000;MLEAC=2;MLEAF=1.00;MQ=44.00;QD=27.36;SOR=1.963	GT:AD:DP:GQ:PL	1/1:0,64:64:99:2855,196,0
2R	22618379	.	TG	T	2553.73	.	AC=2;AF=1.00;AN=2;DP=73;ExcessHet=3.0103;FS=0.000;MLEAC=2;MLEAF=1.00;MQ=43.96;QD=34.98;SOR=1.103	GT:AD:DP:GQ:PL	1/1:0,73:73:99:2591,220,0
2R	22618614	.	G	A	3339.77	.	AC=2;AF=1.00;AN=2;DP=78;ExcessHet=3.0103;FS=0.000;MLEAC=2;MLEAF=1.00;MQ=44.00;QD=29.62;SOR=0.801	GT:AD:DP:GQ:PL	1/1:0,76:76:99:3368,229,0
2R	22618617	.	G	A	3339.77	.	AC=2;AF=1.00;AN=2;DP=78;ExcessHet=3.0103;FS=0.000;MLEAC=2;MLEAF=1.00;MQ=44.00;QD=34.33;SOR=0.801	GT:AD:DP:GQ:PL	1/1:0,76:76:99:3368,229,0
2R	22618666	.	A	G	2104.77	.	AC=2;AF=1.00;AN=2;DP=79;ExcessHet=3.0103;FS=0.000;MLEAC=2;MLEAF=1.00;MQ=44.00;QD=26.98;SOR=0.914	GT:AD:DP:GQ:PL	1/1:0,78:78:99:2133,233,0
2R	22618754	.	G	A	1899.77	.	AC=2;AF=1.00;AN=2;DP=67;ExcessHet=3.0103;FS=0.000;MLEAC=2;MLEAF=1.00;MQ=44.00;QD=28.35;SOR=0.990	GT:AD:DP:GQ:PL	1/1:0,67:67:99:1928,201,0
2R	22618844	.	T	C	1498.77	.	AC=2;AF=1.00;AN=2;DP=57;ExcessHet=3.0103;FS=0.000;MLEAC=2;MLEAF=1.00;MQ=44.00;QD=26.76;SOR=0.841	GT:AD:DP:GQ:PL	1/1:0,56:56:99:1527,167,0
2R	22618945	.	G	C	1586.77	.	AC=2;AF=1.00;AN=2;DP=58;ExcessHet=3.0103;FS=0.000;MLEAC=2;MLEAF=1.00;MQ=44.00;QD=27.84;SOR=1.047	GT:AD:DP:GQ:PL	1/1:0,57:57:99:1615,171,0
2R	22619041	.	C	T	1742.77	.	AC=2;AF=1.00;AN=2;DP=64;ExcessHet=3.0103;FS=0.000;MLEAC=2;MLEAF=1.00;MQ=44.00;QD=27.23;SOR=0.756	GT:AD:DP:GQ:PL	1/1:0,64:64:99:1771,191,0
2R	22619075	.	C	CT	1197.73	.	AC=2;AF=1.00;AN=2;DP=56;ExcessHet=3.0103;FS=0.000;MLEAC=2;MLEAF=1.00;MQ=44.00;QD=23.48;SOR=0.732	GT:AD:DP:GQ:PL	1/1:0,51:51:99:1235,153,0
2R	22619119	.	G	T	1712.77	.	AC=2;AF=1.00;AN=2;BaseQRankSum=1.830;ClippingRankSum=0.000;DP=63;ExcessHet=3.0103;FS=0.000;MLEAC=2;MLEAF=1.00;MQ=44.18;MQRankSum=0.256;QD=27.63;ReadPosRankSum=-1.203;SOR=0.410	GT:AD:DP:GQ:PL	1/1:1,61:62:99:1741,176,0
2R	22619277	.	TA	T	1364.73	.	AC=2;AF=1.00;AN=2;BaseQRankSum=0.211;ClippingRankSum=0.000;DP=71;ExcessHet=3.0103;FS=3.266;MLEAC=2;MLEAF=1.00;MQ=44.00;MQRankSum=0.000;QD=19.50;ReadPosRankSum=0.569;SOR=0.455	GT:AD:DP:GQ:PL	1/1:1,69:70:99:1402,187,0
2R	22619363	.	G	T	2220.77	.	AC=2;AF=1.00;AN=2;DP=79;ExcessHet=3.0103;FS=0.000;MLEAC=2;MLEAF=1.00;MQ=44.00;QD=28.11;SOR=0.718	GT:AD:DP:GQ:PL	1/1:0,79:79:99:2249,237,0
2R	22619498	.	G	C	1952.77	.	AC=2;AF=1.00;AN=2;DP=73;ExcessHet=3.0103;FS=0.000;MLEAC=2;MLEAF=1.00;MQ=44.00;QD=27.12;SOR=1.148	GT:AD:DP:GQ:PL	1/1:0,72:72:99:1981,215,0
2R	22619531	.	A	G	1995.77	.	AC=2;AF=1.00;AN=2;DP=71;ExcessHet=3.0103;FS=0.000;MLEAC=2;MLEAF=1.00;MQ=44.00;QD=28.11;SOR=1.195	GT:AD:DP:GQ:PL	1/1:0,71:71:99:2024,213,0
2R	22619913	.	AAG	A	2269.73	.	AC=2;AF=1.00;AN=2;BaseQRankSum=0.147;ClippingRankSum=0.000;DP=62;ExcessHet=3.0103;FS=0.000;MLEAC=2;MLEAF=1.00;MQ=44.00;MQRankSum=0.000;QD=30.43;ReadPosRankSum=0.224;SOR=0.368	GT:AD:DP:GQ:PL	1/1:1,61:62:99:2307,147,0
2R	22619991	.	C	T	1474.77	.	AC=2;AF=1.00;AN=2;DP=54;ExcessHet=3.0103;FS=0.000;MLEAC=2;MLEAF=1.00;MQ=43.96;QD=27.31;SOR=1.445	GT:AD:DP:GQ:PL	1/1:0,54:54:99:1503,162,0
2R	22620135	.	C	CA	1839.73	.	AC=2;AF=1.00;AN=2;DP=51;ExcessHet=3.0103;FS=0.000;MLEAC=2;MLEAF=1.00;MQ=43.96;QD=33.11;SOR=1.702	GT:AD:DP:GQ:PL	1/1:0,51:51:99:1877,156,0
2R	22620227	.	T	C	1496.77	.	AC=2;AF=1.00;AN=2;DP=55;ExcessHet=3.0103;FS=0.000;MLEAC=2;MLEAF=1.00;MQ=44.00;QD=27.21;SOR=0.804	GT:AD:DP:GQ:PL	1/1:0,55:55:99:1525,164,0
2R	22620340	.	A	G	1557.77	.	AC=2;AF=1.00;AN=2;DP=58;ExcessHet=3.0103;FS=0.000;MLEAC=2;MLEAF=1.00;MQ=44.00;QD=26.86;SOR=0.914	GT:AD:DP:GQ:PL	1/1:0,58:58:99:1586,172,0
2R	22620499	.	C	A	1798.77	.	AC=2;AF=1.00;AN=2;DP=41;ExcessHet=3.0103;FS=0.000;MLEAC=2;MLEAF=1.00;MQ=43.90;QD=29.48;SOR=1.151	GT:AD:DP:GQ:PL	1/1:0,40:40:99:1827,126,0
2R	22620504	.	GCC	G	1755.73	.	AC=2;AF=1.00;AN=2;DP=42;ExcessHet=3.0103;FS=0.000;MLEAC=2;MLEAF=1.00;MQ=43.91;QD=31.42;SOR=1.075	GT:AD:DP:GQ:PL	1/1:0,41:41:99:1793,123,0
2R	22620519	.	T	C	1961.77	.	AC=2;AF=1.00;AN=2;DP=46;ExcessHet=3.0103;FS=0.000;MLEAC=2;MLEAF=1.00;MQ=43.91;QD=26.46;SOR=1.154	GT:AD:DP:GQ:PL	1/1:0,45:45:99:1990,141,0
2R	22620685	.	A	C	1674.77	.	AC=2;AF=1.00;AN=2;DP=61;ExcessHet=3.0103;FS=0.000;MLEAC=2;MLEAF=1.00;MQ=44.00;QD=27.46;SOR=0.725	GT:AD:DP:GQ:PL	1/1:0,61:61:99:1703,183,0
2R	22620771	.	A	C	1545.77	.	AC=2;AF=1.00;AN=2;DP=57;ExcessHet=3.0103;FS=0.000;MLEAC=2;MLEAF=1.00;MQ=44.00;QD=27.12;SOR=0.728	GT:AD:DP:GQ:PL	1/1:0,57:57:99:1574,170,0
2R	22620809	.	G	A	2520.77	.	AC=2;AF=1.00;AN=2;DP=58;ExcessHet=3.0103;FS=0.000;MLEAC=2;MLEAF=1.00;MQ=43.97;QD=31.80;SOR=0.914	GT:AD:DP:GQ:PL	1/1:0,58:58:99:2549,175,0
2R	22620817	.	A	C	2487.77	.	AC=2;AF=1.00;AN=2;DP=56;ExcessHet=3.0103;FS=0.000;MLEAC=2;MLEAF=1.00;MQ=43.97;QD=31.56;SOR=0.841	GT:AD:DP:GQ:PL	1/1:0,56:56:99:2516,172,0
2R	22620891	.	TCC	T	2177.73	.	AC=2;AF=1.00;AN=2;DP=66;ExcessHet=3.0103;FS=0.000;MLEAC=2;MLEAF=1.00;MQ=43.97;QD=34.03;SOR=1.697	GT:AD:DP:GQ:PL	1/1:0,64:64:99:2215,193,0
2R	22620935	.	G	A	1700.77	.	AC=2;AF=1.00;AN=2;BaseQRankSum=1.790;ClippingRankSum=0.000;DP=62;ExcessHet=3.0103;FS=4.702;MLEAC=2;MLEAF=1.00;MQ=43.95;MQRankSum=7.938;QD=27.43;ReadPosRankSum=1.202;SOR=1.447	GT:AD:DP:GQ:PL	1/1:1,61:62:99:1729,176,0
2R	22620972	.	C	T	1750.77	.	AC=2;AF=1.00;AN=2;DP=62;ExcessHet=3.0103;FS=0.000;MLEAC=2;MLEAF=1.00;MQ=43.95;QD=28.24;SOR=1.143	GT:AD:DP:GQ:PL	1/1:0,62:62:99:1779,186,0
2R	22621014	.	T	C	1603.77	.	AC=2;AF=1.00;AN=2;DP=59;ExcessHet=3.0103;FS=0.000;MLEAC=2;MLEAF=1.00;MQ=43.95;QD=27.18;SOR=1.123	GT:AD:DP:GQ:PL	1/1:0,59:59:99:1632,176,0
2R	22621051	.	A	G	1663.77	.	AC=2;AF=1.00;AN=2;DP=63;ExcessHet=3.0103;FS=0.000;MLEAC=2;MLEAF=1.00;MQ=44.00;QD=26.41;SOR=0.859	GT:AD:DP:GQ:PL	1/1:0,63:63:99:1692,187,0
2R	22621091	.	G	C	1987.77	.	AC=2;AF=1.00;AN=2;DP=73;ExcessHet=3.0103;FS=0.000;MLEAC=2;MLEAF=1.00;MQ=44.00;QD=27.23;SOR=0.776	GT:AD:DP:GQ:PL	1/1:0,73:73:99:2016,218,0
2R	22621203	.	A	T	2033.77	.	AC=2;AF=1.00;AN=2;DP=73;ExcessHet=3.0103;FS=0.000;MLEAC=2;MLEAF=1.00;MQ=44.00;QD=27.86;SOR=0.720	GT:AD:DP:GQ:PL	1/1:0,73:73:99:2062,219,0
2R	22621361	.	A	G	2108.77	.	AC=2;AF=1.00;AN=2;DP=77;ExcessHet=3.0103;FS=0.000;MLEAC=2;MLEAF=1.00;MQ=44.00;QD=27.39;SOR=0.948	GT:AD:DP:GQ:PL	1/1:0,77:77:99:2137,230,0
2R	22621387	.	A	T	2041.77	.	AC=2;AF=1.00;AN=2;DP=75;ExcessHet=3.0103;FS=0.000;MLEAC=2;MLEAF=1.00;MQ=44.00;QD=27.22;SOR=0.832	GT:AD:DP:GQ:PL	1/1:0,75:75:99:2070,224,0
2R	22621474	.	GC	G	3031.73	.	AC=2;AF=1.00;AN=2;DP=69;ExcessHet=3.0103;FS=0.000;MLEAC=2;MLEAF=1.00;MQ=44.00;QD=29.63;SOR=1.296	GT:AD:DP:GQ:PL	1/1:0,69:69:99:3069,208,0
2R	22621476	.	AAAG	A	3031.73	.	AC=2;AF=1.00;AN=2;DP=69;ExcessHet=3.0103;FS=0.000;MLEAC=2;MLEAF=1.00;MQ=44.00;QD=31.07;SOR=1.296	GT:AD:DP:GQ:PL	1/1:0,69:69:99:3069,208,0
2R	22621546	.	T	C	1911.77	.	AC=2;AF=1.00;AN=2;DP=70;ExcessHet=3.0103;FS=0.000;MLEAC=2;MLEAF=1.00;MQ=44.00;QD=27.31;SOR=1.512	GT:AD:DP:GQ:PL	1/1:0,70:70:99:1940,210,0
2R	22621663	.	G	GTCAAATGTCATTGCAAATATAACCATTAATTATGATAATGTGACTAGTTTTGAAATTTATAGATTCAGTTAATTTTATCCTAATTTCTACACACGTTGAGGT	662.73	.	AC=2;AF=1.00;AN=2;DP=58;ExcessHet=3.0103;FS=0.000;MLEAC=2;MLEAF=1.00;MQ=43.93;QD=21.38;SOR=0.756	GT:AD:DP:GQ:PL	1/1:0,31:31:67:700,67,0
2R	22621694	.	T	A	896.73	.	AC=2;AF=1.00;AN=2;DP=15;ExcessHet=3.0103;FS=0.000;MLEAC=2;MLEAF=1.00;MQ=44.00;SOR=0.693	GT:AD:DP:GQ:PL	1/1:0,0:0:71:934,71,0
2R	22621870	.	G	A	1779.77	.	AC=2;AF=1.00;AN=2;BaseQRankSum=1.907;ClippingRankSum=0.000;DP=65;ExcessHet=3.0103;FS=0.000;MLEAC=2;MLEAF=1.00;MQ=43.84;MQRankSum=-0.047;QD=27.38;ReadPosRankSum=0.614;SOR=0.249	GT:AD:DP:GQ:PL	1/1:1,64:65:99:1808,185,0
2R	22621887	.	A	AGAAACCCC	2703.73	.	AC=2;AF=1.00;AN=2;DP=62;ExcessHet=3.0103;FS=0.000;MLEAC=2;MLEAF=1.00;MQ=43.83;QD=31.05;SOR=0.865	GT:AD:DP:GQ:PL	1/1:0,61:61:99:2741,186,0
2R	22621889	.	A	G	2712.77	.	AC=2;AF=1.00;AN=2;DP=58;ExcessHet=3.0103;FS=0.000;MLEAC=2;MLEAF=1.00;MQ=43.82;QD=30.41;SOR=0.836	GT:AD:DP:GQ:PL	1/1:0,58:58:99:2741,186,0
2R	22622029	.	G	A	2130.77	.	AC=2;AF=1.00;AN=2;DP=75;ExcessHet=3.0103;FS=0.000;MLEAC=2;MLEAF=1.00;MQ=43.95;QD=28.41;SOR=0.719	GT:AD:DP:GQ:PL	1/1:0,75:75:99:2159,225,0
2R	22622116	.	A	T	1558.77	.	AC=2;AF=1.00;AN=2;DP=55;ExcessHet=3.0103;FS=0.000;MLEAC=2;MLEAF=1.00;MQ=43.96;QD=28.34;SOR=0.970	GT:AD:DP:GQ:PL	1/1:0,55:55:99:1587,165,0
2R	22622172	.	T	C	1516.77	.	AC=2;AF=1.00;AN=2;DP=57;ExcessHet=3.0103;FS=0.000;MLEAC=2;MLEAF=1.00;MQ=43.97;QD=26.61;SOR=0.800	GT:AD:DP:GQ:PL	1/1:0,57:57:99:1545,170,0
2R	22622392	.	G	A	2255.77	.	AC=2;AF=1.00;AN=2;DP=54;ExcessHet=3.0103;FS=0.000;MLEAC=2;MLEAF=1.00;MQ=44.00;QD=28.92;SOR=1.022	GT:AD:DP:GQ:PL	1/1:0,54:54:99:2284,165,0
2R	22622413	.	C	G	2393.77	.	AC=2;AF=1.00;AN=2;DP=59;ExcessHet=3.0103;FS=0.000;MLEAC=2;MLEAF=1.00;MQ=44.00;QD=30.31;SOR=0.796	GT:AD:DP:GQ:PL	1/1:0,59:59:99:2422,177,0
2R	22622445	.	C	G	1648.77	.	AC=2;AF=1.00;AN=2;DP=61;ExcessHet=3.0103;FS=0.000;MLEAC=2;MLEAF=1.00;MQ=43.66;QD=27.03;SOR=0.793	GT:AD:DP:GQ:PL	1/1:0,61:61:99:1677,182,0
2R	22622540	.	A	C	2266.77	.	AC=2;AF=1.00;AN=2;DP=53;ExcessHet=3.0103;FS=0.000;MLEAC=2;MLEAF=1.00;MQ=43.42;QD=29.71;SOR=0.808	GT:AD:DP:GQ:PL	1/1:0,53:53:99:2295,160,0
2R	22622553	.	A	AT	2331.73	.	AC=2;AF=1.00;AN=2;DP=50;ExcessHet=3.0103;FS=0.000;MLEAC=2;MLEAF=1.00;MQ=43.04;QD=27.53;SOR=0.773	GT:AD:DP:GQ:PL	1/1:0,50:50:99:2369,160,0
2R	22622555	.	T	TTCTTTAAA	2482.73	.	AC=2;AF=1.00;AN=2;DP=49;ExcessHet=3.0103;FS=0.000;MLEAC=2;MLEAF=1.00;MQ=43.06;QD=32.33;SOR=0.818	GT:AD:DP:GQ:PL	1/1:0,49:49:99:2520,169,0
2R	22622560	.	C	A	2131.77	.	AC=2;AF=1.00;AN=2;DP=47;ExcessHet=3.0103;FS=0.000;MLEAC=2;MLEAF=1.00;MQ=42.58;QD=31.11;SOR=0.823	GT:AD:DP:GQ:PL	1/1:0,47:47:99:2160,144,0
2R	22622770	.	C	CTGTGTG	1249.73	.	AC=2;AF=1.00;AN=2;DP=37;ExcessHet=3.0103;FS=0.000;MLEAC=2;MLEAF=1.00;MQ=41.90;QD=33.30;SOR=1.071	GT:AD:DP:GQ:PL	1/1:0,29:29:89:1287,89,0
2R	22622916	.	A	AG	701.73	.	AC=2;AF=1.00;AN=2;DP=24;ExcessHet=3.0103;FS=0.000;MLEAC=2;MLEAF=1.00;MQ=44.00;QD=30.51;SOR=4.003	GT:AD:DP:GQ:PL	1/1:0,23:23:80:739,80,0
2R	22622978	.	T	A	1415.77	.	AC=2;AF=1.00;AN=2;DP=51;ExcessHet=3.0103;FS=0.000;MLEAC=2;MLEAF=1.00;MQ=44.21;QD=27.76;SOR=0.732	GT:AD:DP:GQ:PL	1/1:0,51:51:99:1444,153,0
2R	22623034	.	G	C	1611.77	.	AC=2;AF=1.00;AN=2;DP=57;ExcessHet=3.0103;FS=0.000;MLEAC=2;MLEAF=1.00;MQ=44.16;QD=28.28;SOR=0.960	GT:AD:DP:GQ:PL	1/1:0,57:57:99:1640,171,0
2R	22623198	.	T	A	1775.77	.	AC=2;AF=1.00;AN=2;DP=64;ExcessHet=3.0103;FS=0.000;MLEAC=2;MLEAF=1.00;MQ=43.65;QD=27.75;SOR=0.756	GT:AD:DP:GQ:PL	1/1:0,64:64:99:1804,192,0
2R	22623293	.	C	G	1340.77	.	AC=2;AF=1.00;AN=2;BaseQRankSum=1.607;ClippingRankSum=0.000;DP=52;ExcessHet=3.0103;FS=0.000;MLEAC=2;MLEAF=1.00;MQ=43.70;MQRankSum=-0.337;QD=25.78;ReadPosRankSum=1.667;SOR=0.354	GT:AD:DP:GQ:PL	1/1:1,51:52:99:1369,131,0
2R	22623354	.	A	G	2110.77	.	AC=2;AF=1.00;AN=2;DP=48;ExcessHet=3.0103;FS=0.000;MLEAC=2;MLEAF=1.00;MQ=43.51;QD=28.56;SOR=1.298	GT:AD:DP:GQ:PL	1/1:0,48:48:99:2139,147,0
2R	22623360	.	A	AG	2046.73	.	AC=2;AF=1.00;AN=2;DP=46;ExcessHet=3.0103;FS=0.000;MLEAC=2;MLEAF=1.00;MQ=43.49;QD=26.57;SOR=1.329	GT:AD:DP:GQ:PL	1/1:0,46:46:99:2084,141,0
2R	22623361	.	A	AG	2017.73	.	AC=2;AF=1.00;AN=2;DP=45;ExcessHet=3.0103;FS=0.000;MLEAC=2;MLEAF=1.00;MQ=43.48;QD=32.72;SOR=1.414	GT:AD:DP:GQ:PL	1/1:0,45:45:99:2055,138,0
2R	22623383	.	G	A	1546.77	.	AC=2;AF=1.00;AN=2;DP=35;ExcessHet=3.0103;FS=0.000;MLEAC=2;MLEAF=1.00;MQ=42.99;QD=30.33;SOR=1.483	GT:AD:DP:GQ:PL	1/1:0,35:35:99:1575,105,0
2R	22623385	.	A	G	1546.77	.	AC=2;AF=1.00;AN=2;DP=35;ExcessHet=3.0103;FS=0.000;MLEAC=2;MLEAF=1.00;MQ=42.99;QD=29.82;SOR=1.483	GT:AD:DP:GQ:PL	1/1:0,35:35:99:1575,105,0
2R	22623387	.	GC	G	1537.73	.	AC=2;AF=1.00;AN=2;DP=35;ExcessHet=3.0103;FS=0.000;MLEAC=2;MLEAF=1.00;MQ=42.99;QD=26.17;SOR=1.483	GT:AD:DP:GQ:PL	1/1:0,35:35:99:1575,105,0
2R	22623389	.	ATTC	A	1537.73	.	AC=2;AF=1.00;AN=2;DP=35;ExcessHet=3.0103;FS=0.000;MLEAC=2;MLEAF=1.00;MQ=42.99;QD=32.64;SOR=1.483	GT:AD:DP:GQ:PL	1/1:0,35:35:99:1575,105,0
2R	22623463	.	G	A	781.77	.	AC=2;AF=1.00;AN=2;DP=29;ExcessHet=3.0103;FS=0.000;MLEAC=2;MLEAF=1.00;MQ=39.51;QD=27.92;SOR=1.179	GT:AD:DP:GQ:PL	1/1:0,28:28:84:810,84,0
2R	22623818	.	G	C	1879.77	.	AC=2;AF=1.00;AN=2;DP=68;ExcessHet=3.0103;FS=0.000;MLEAC=2;MLEAF=1.00;MQ=41.23;QD=27.64;SOR=1.098	GT:AD:DP:GQ:PL	1/1:0,68:68:99:1908,204,0
2R	22623845	.	G	A	1788.77	.	AC=2;AF=1.00;AN=2;DP=67;ExcessHet=3.0103;FS=0.000;MLEAC=2;MLEAF=1.00;MQ=40.94;QD=26.70;SOR=0.723	GT:AD:DP:GQ:PL	1/1:0,67:67:99:1817,200,0
2R	22623861	.	AAGTTTGTTCCGATG	A	3006.73	.	AC=2;AF=1.00;AN=2;DP=68;ExcessHet=3.0103;FS=0.000;MLEAC=2;MLEAF=1.00;MQ=40.75;QD=31.76;SOR=0.957	GT:AD:DP:GQ:PL	1/1:0,66:66:99:3044,205,0
2R	22623879	.	G	A	3240.77	.	AC=2;AF=1.00;AN=2;DP=70;ExcessHet=3.0103;FS=0.000;MLEAC=2;MLEAF=1.00;MQ=40.93;QD=26.81;SOR=0.811	GT:AD:DP:GQ:PL	1/1:0,70:70:99:3269,220,0
2R	22623880	.	C	A	3258.77	.	AC=2;AF=1.00;AN=2;DP=71;ExcessHet=3.0103;FS=0.000;MLEAC=2;MLEAF=1.00;MQ=40.97;QD=31.55;SOR=0.840	GT:AD:DP:GQ:PL	1/1:0,71:71:99:3287,223,0
2R	22623885	.	G	A	3240.77	.	AC=2;AF=1.00;AN=2;DP=74;ExcessHet=3.0103;FS=0.000;MLEAC=2;MLEAF=1.00;MQ=41.06;QD=31.47;SOR=0.992	GT:AD:DP:GQ:PL	1/1:0,74:74:99:3269,223,0
2R	22623898	.	T	A	3064.77	.	AC=2;AF=1.00;AN=2;DP=72;ExcessHet=3.0103;FS=0.000;MLEAC=2;MLEAF=1.00;MQ=41.11;QD=29.56;SOR=0.934	GT:AD:DP:GQ:PL	1/1:0,72:72:99:3093,217,0
2R	22623908	.	T	C	3058.77	.	AC=2;AF=1.00;AN=2;DP=71;ExcessHet=3.0103;FS=0.000;MLEAC=2;MLEAF=1.00;MQ=41.13;QD=23.95;SOR=0.904	GT:AD:DP:GQ:PL	1/1:0,71:71:99:3087,214,0
2R	22623970	.	A	G	3150.77	.	AC=2;AF=1.00;AN=2;DP=72;ExcessHet=3.0103;FS=0.000;MLEAC=2;MLEAF=1.00;MQ=42.47;QD=27.87;SOR=0.869	GT:AD:DP:GQ:PL	1/1:0,72:72:99:3179,220,0
2R	22623978	.	T	G	3099.77	.	AC=2;AF=1.00;AN=2;DP=70;ExcessHet=3.0103;FS=0.000;MLEAC=2;MLEAF=1.00;MQ=42.94;QD=32.73;SOR=0.693	GT:AD:DP:GQ:PL	1/1:0,70:70:99:3128,214,0
2R	22624024	.	C	G	1927.77	.	AC=2;AF=1.00;AN=2;DP=69;ExcessHet=3.0103;FS=0.000;MLEAC=2;MLEAF=1.00;MQ=43.48;QD=27.94;SOR=0.980	GT:AD:DP:GQ:PL	1/1:0,69:69:99:1956,207,0
2R	22624119	.	G	A	2740.77	.	AC=2;AF=1.00;AN=2;DP=62;ExcessHet=3.0103;FS=0.000;MLEAC=2;MLEAF=1.00;MQ=43.47;QD=28.80;SOR=1.143	GT:AD:DP:GQ:PL	1/1:0,62:62:99:2769,187,0
2R	22624127	.	A	G	2801.77	.	AC=2;AF=1.00;AN=2;DP=61;ExcessHet=3.0103;FS=0.000;MLEAC=2;MLEAF=1.00;MQ=43.61;QD=30.35;SOR=1.292	GT:AD:DP:GQ:PL	1/1:0,61:61:99:2830,193,0
2R	22624135	.	A	G	2785.77	.	AC=2;AF=1.00;AN=2;DP=61;ExcessHet=3.0103;FS=0.000;MLEAC=2;MLEAF=1.00;MQ=43.46;QD=30.74;SOR=1.498	GT:AD:DP:GQ:PL	1/1:0,61:61:99:2814,193,0
2R	22624195	.	A	G	1748.77	.	AC=2;AF=1.00;AN=2;DP=64;ExcessHet=3.0103;FS=0.000;MLEAC=2;MLEAF=1.00;MQ=43.63;QD=27.32;SOR=1.306	GT:AD:DP:GQ:PL	1/1:0,64:64:99:1777,192,0
2R	22624248	.	CGTGT	C	1838.73	.	AC=2;AF=1.00;AN=2;DP=60;ExcessHet=3.0103;FS=0.000;MLEAC=2;MLEAF=1.00;MQ=43.33;QD=29.27;SOR=1.259	GT:AD:DP:GQ:PL	1/1:0,44:44:99:1876,133,0
2R	22624542	.	A	G	1648.77	.	AC=2;AF=1.00;AN=2;BaseQRankSum=1.782;ClippingRankSum=0.000;DP=63;ExcessHet=3.0103;FS=3.153;MLEAC=2;MLEAF=1.00;MQ=43.78;MQRankSum=3.324;QD=26.59;ReadPosRankSum=1.526;SOR=0.378	GT:AD:DP:GQ:PL	1/1:1,61:62:99:1677,176,0
2R	22624691	.	G	A	3570.77	.	AC=2;AF=1.00;AN=2;DP=82;ExcessHet=3.0103;FS=0.000;MLEAC=2;MLEAF=1.00;MQ=43.11;QD=30.59;SOR=1.022	GT:AD:DP:GQ:PL	1/1:0,82:82:99:3599,252,0
2R	22624705	.	C	G	3337.77	.	AC=2;AF=1.00;AN=2;DP=77;ExcessHet=3.0103;FS=0.000;MLEAC=2;MLEAF=1.00;MQ=43.07;QD=36.67;SOR=0.948	GT:AD:DP:GQ:PL	1/1:0,77:77:99:3366,231,0
2R	22624843	.	A	C	1561.77	.	AC=2;AF=1.00;AN=2;BaseQRankSum=-0.338;ClippingRankSum=0.000;DP=59;ExcessHet=3.0103;FS=4.091;MLEAC=2;MLEAF=1.00;MQ=42.08;MQRankSum=-1.175;QD=26.47;ReadPosRankSum=1.620;SOR=1.043	GT:AD:DP:GQ:PL	1/1:1,58:59:99:1590,148,0
2R	22624877	.	T	TA	2993.73	.	AC=2;AF=1.00;AN=2;BaseQRankSum=-1.169;ClippingRankSum=0.000;DP=69;ExcessHet=3.0103;FS=3.917;MLEAC=2;MLEAF=1.00;MQ=41.53;MQRankSum=-1.517;QD=27.22;ReadPosRankSum=-0.352;SOR=0.916	GT:AD:DP:GQ:PL	1/1:1,68:69:99:3031,168,0
2R	22624879	.	G	GTTC	3033.73	.	AC=2;AF=1.00;AN=2;BaseQRankSum=-0.807;ClippingRankSum=0.000;DP=70;ExcessHet=3.0103;FS=3.827;MLEAC=2;MLEAF=1.00;MQ=41.54;MQRankSum=-1.517;QD=29.96;ReadPosRankSum=-0.569;SOR=0.853	GT:AD:DP:GQ:PL	1/1:1,69:70:99:3071,171,0
2R	22624890	.	G	C	3016.77	.	AC=2;AF=1.00;AN=2;BaseQRankSum=0.977;ClippingRankSum=0.000;DP=69;ExcessHet=3.0103;FS=4.239;MLEAC=2;MLEAF=1.00;MQ=41.25;MQRankSum=-1.701;QD=28.95;ReadPosRankSum=-0.929;SOR=1.136	GT:AD:DP:GQ:PL	1/1:1,68:69:99:3045,166,0
2R	22624892	.	T	G	3061.77	.	AC=2;AF=1.00;AN=2;BaseQRankSum=-0.216;ClippingRankSum=0.000;DP=68;ExcessHet=3.0103;FS=4.011;MLEAC=2;MLEAF=1.00;MQ=41.20;MQRankSum=-1.746;QD=26.12;ReadPosRankSum=-0.943;SOR=0.982	GT:AD:DP:GQ:PL	1/1:1,67:68:99:3090,169,0
2R	22624894	.	A	G	3031.77	.	AC=2;AF=1.00;AN=2;BaseQRankSum=1.823;ClippingRankSum=0.000;DP=68;ExcessHet=3.0103;FS=3.854;MLEAC=2;MLEAF=1.00;MQ=41.17;MQRankSum=-1.778;QD=26.32;ReadPosRankSum=-0.968;SOR=0.873	GT:AD:DP:GQ:PL	1/1:1,67:68:99:3060,166,0
2R	22624895	.	TGAA	T	3022.73	.	AC=2;AF=1.00;AN=2;BaseQRankSum=1.583;ClippingRankSum=0.000;DP=69;ExcessHet=3.0103;FS=3.765;MLEAC=2;MLEAF=1.00;MQ=41.01;MQRankSum=-1.771;QD=35.19;ReadPosRankSum=-0.980;SOR=0.810	GT:AD:DP:GQ:PL	1/1:1,68:69:99:3060,166,0
2R	22624903	.	TG	T	3067.73	.	AC=2;AF=1.00;AN=2;BaseQRankSum=-0.026;ClippingRankSum=0.000;DP=69;ExcessHet=3.0103;FS=3.917;MLEAC=2;MLEAF=1.00;MQ=40.99;MQRankSum=-1.791;QD=31.38;ReadPosRankSum=-1.281;SOR=0.916	GT:AD:DP:GQ:PL	1/1:1,68:69:99:3105,169,0
2R	22624908	.	GCTAA	G	3112.73	.	AC=2;AF=1.00;AN=2;BaseQRankSum=0.639;ClippingRankSum=0.000;DP=72;ExcessHet=3.0103;FS=4.260;MLEAC=2;MLEAF=1.00;MQ=41.03;MQRankSum=-1.785;QD=32.18;ReadPosRankSum=-1.493;SOR=1.148	GT:AD:DP:GQ:PL	1/1:1,71:72:99:3150,172,0
2R	22624914	.	C	T	3211.77	.	AC=2;AF=1.00;AN=2;BaseQRankSum=1.149;ClippingRankSum=0.000;DP=72;ExcessHet=3.0103;FS=4.260;MLEAC=2;MLEAF=1.00;MQ=41.03;MQRankSum=-1.785;QD=28.26;ReadPosRankSum=-1.682;SOR=1.148	GT:AD:DP:GQ:PL	1/1:1,71:72:99:3240,178,0
2R	22624922	.	A	G	3301.77	.	AC=2;AF=1.00;AN=2;BaseQRankSum=-1.294;ClippingRankSum=0.000;DP=74;ExcessHet=3.0103;FS=4.221;MLEAC=2;MLEAF=1.00;MQ=40.85;MQRankSum=-1.743;QD=33.33;ReadPosRankSum=-1.358;SOR=1.121	GT:AD:DP:GQ:PL	1/1:1,73:74:99:3330,184,0
2R	22624925	.	C	G	3211.77	.	AC=2;AF=1.00;AN=2;BaseQRankSum=-0.686;ClippingRankSum=0.000;DP=71;ExcessHet=3.0103;FS=3.889;MLEAC=2;MLEAF=1.00;MQ=40.94;MQRankSum=-1.691;QD=34.39;ReadPosRankSum=-1.049;SOR=0.896	GT:AD:DP:GQ:PL	1/1:1,70:71:99:3240,178,0
2R	22624927	.	G	A	3154.77	.	AC=2;AF=1.00;AN=2;BaseQRankSum=0.199;ClippingRankSum=0.000;DP=71;ExcessHet=3.0103;FS=3.741;MLEAC=2;MLEAF=1.00;MQ=40.92;MQRankSum=-1.701;QD=36.13;ReadPosRankSum=-0.903;SOR=0.793	GT:AD:DP:GQ:PL	1/1:1,70:71:99:3183,175,0
2R	22624929	.	T	A	3109.77	.	AC=2;AF=1.00;AN=2;BaseQRankSum=-0.305;ClippingRankSum=0.000;DP=71;ExcessHet=3.0103;FS=3.599;MLEAC=2;MLEAF=1.00;MQ=40.95;MQRankSum=-1.672;QD=25.50;ReadPosRankSum=-0.854;SOR=0.693	GT:AD:DP:GQ:PL	1/1:1,70:71:99:3138,172,0
2R	22624945	.	G	A	3036.77	.	AC=2;AF=1.00;AN=2;BaseQRankSum=-1.047;ClippingRankSum=0.000;DP=70;ExcessHet=3.0103;FS=3.537;MLEAC=2;MLEAF=1.00;MQ=41.04;MQRankSum=-1.577;QD=31.89;ReadPosRankSum=-0.099;SOR=0.650	GT:AD:DP:GQ:PL	1/1:1,69:70:99:3065,169,0
2R	22624946	.	A	C	3036.77	.	AC=2;AF=1.00;AN=2;BaseQRankSum=-0.926;ClippingRankSum=0.000;DP=69;ExcessHet=3.0103;FS=3.617;MLEAC=2;MLEAF=1.00;MQ=41.04;MQRankSum=-1.568;QD=25.39;ReadPosRankSum=-0.050;SOR=0.707	GT:AD:DP:GQ:PL	1/1:1,68:69:99:3065,169,0
2R	22624956	.	G	A	3061.77	.	AC=2;AF=1.00;AN=2;BaseQRankSum=-1.128;ClippingRankSum=0.000;DP=73;ExcessHet=3.0103;FS=3.862;MLEAC=2;MLEAF=1.00;MQ=41.20;MQRankSum=-1.472;QD=29.48;ReadPosRankSum=0.356;SOR=0.876	GT:AD:DP:GQ:PL	1/1:1,72:73:99:3090,175,0
2R	22624985	.	T	A	2013.77	.	AC=2;AF=1.00;AN=2;DP=73;ExcessHet=3.0103;FS=0.000;MLEAC=2;MLEAF=1.00;MQ=41.64;QD=27.59;SOR=0.963	GT:AD:DP:GQ:PL	1/1:0,73:73:99:2042,218,0
2R	22624996	.	A	T	1917.77	.	AC=2;AF=1.00;AN=2;DP=71;ExcessHet=3.0103;FS=0.000;MLEAC=2;MLEAF=1.00;MQ=41.74;QD=27.01;SOR=0.971	GT:AD:DP:GQ:PL	1/1:0,71:71:99:1946,213,0
2R	22625008	.	A	G	1902.77	.	AC=2;AF=1.00;AN=2;DP=68;ExcessHet=3.0103;FS=0.000;MLEAC=2;MLEAF=1.00;MQ=41.91;QD=27.98;SOR=0.752	GT:AD:DP:GQ:PL	1/1:0,68:68:99:1931,203,0
2R	22625024	.	T	C	1841.77	.	AC=2;AF=1.00;AN=2;DP=66;ExcessHet=3.0103;FS=0.000;MLEAC=2;MLEAF=1.00;MQ=42.41;QD=27.91;SOR=0.818	GT:AD:DP:GQ:PL	1/1:0,66:66:99:1870,198,0
2R	22625221	.	G	T	1521.77	.	AC=2;AF=1.00;AN=2;DP=61;ExcessHet=3.0103;FS=0.000;MLEAC=2;MLEAF=1.00;MQ=43.74;QD=25.79;SOR=0.871	GT:AD:DP:GQ:PL	1/1:0,59:59:99:1550,174,0
2R	22625353	.	G	T	1748.77	.	AC=2;AF=1.00;AN=2;DP=62;ExcessHet=3.0103;FS=0.000;MLEAC=2;MLEAF=1.00;MQ=43.97;QD=28.21;SOR=0.826	GT:AD:DP:GQ:PL	1/1:0,62:62:99:1777,186,0
2R	22625537	.	G	A	2270.77	.	AC=2;AF=1.00;AN=2;DP=81;ExcessHet=3.0103;FS=0.000;MLEAC=2;MLEAF=1.00;MQ=43.90;QD=28.03;SOR=0.718	GT:AD:DP:GQ:PL	1/1:0,81:81:99:2299,242,0
2R	22625656	.	G	A	2115.77	.	AC=2;AF=1.00;AN=2;DP=76;ExcessHet=3.0103;FS=0.000;MLEAC=2;MLEAF=1.00;MQ=43.59;QD=27.84;SOR=0.801	GT:AD:DP:GQ:PL	1/1:0,76:76:99:2144,228,0
2R	22625667	.	A	T	2972.77	.	AC=2;AF=1.00;AN=2;DP=69;ExcessHet=3.0103;FS=0.000;MLEAC=2;MLEAF=1.00;MQ=43.36;QD=27.99;SOR=0.722	GT:AD:DP:GQ:PL	1/1:0,69:69:99:3001,208,0
2R	22625668	.	C	A	2972.77	.	AC=2;AF=1.00;AN=2;DP=68;ExcessHet=3.0103;FS=0.000;MLEAC=2;MLEAF=1.00;MQ=43.35;QD=30.80;SOR=0.752	GT:AD:DP:GQ:PL	1/1:0,68:68:99:3001,208,0
2R	22625818	.	C	CACATGGGGTCT	2963.73	.	AC=2;AF=1.00;AN=2;DP=63;ExcessHet=3.0103;FS=0.000;MLEAC=2;MLEAF=1.00;MQ=43.41;QD=30.43;SOR=1.179	GT:AD:DP:GQ:PL	1/1:0,63:63:99:3001,201,0
2R	22625827	.	G	GTT	1805.73	.	AC=2;AF=1.00;AN=2;BaseQRankSum=0.627;ClippingRankSum=0.000;DP=62;ExcessHet=3.0103;FS=4.260;MLEAC=2;MLEAF=1.00;MQ=43.40;MQRankSum=-0.650;QD=30.10;ReadPosRankSum=0.712;SOR=1.160	GT:AD:DP:GQ:PL	1/1:1,59:60:99:1843,174,0
2R	22625840	.	G	A	1732.77	.	AC=2;AF=1.00;AN=2;DP=64;ExcessHet=3.0103;FS=0.000;MLEAC=2;MLEAF=1.00;MQ=43.38;QD=28.41;SOR=1.292	GT:AD:DP:GQ:PL	1/1:0,61:61:99:1761,183,0
2R	22625979	.	G	A	1453.77	.	AC=2;AF=1.00;AN=2;DP=53;ExcessHet=3.0103;FS=0.000;MLEAC=2;MLEAF=1.00;MQ=43.96;QD=27.96;SOR=0.770	GT:AD:DP:GQ:PL	1/1:0,52:52:99:1482,156,0
2R	22626128	.	T	A	1812.77	.	AC=2;AF=1.00;AN=2;DP=65;ExcessHet=3.0103;FS=0.000;MLEAC=2;MLEAF=1.00;MQ=43.94;QD=27.89;SOR=1.249	GT:AD:DP:GQ:PL	1/1:0,65:65:99:1841,195,0
2R	22626334	.	A	G	1907.77	.	AC=2;AF=1.00;AN=2;DP=70;ExcessHet=3.0103;FS=0.000;MLEAC=2;MLEAF=1.00;MQ=43.97;QD=27.25;SOR=0.941	GT:AD:DP:GQ:PL	1/1:0,70:70:99:1936,209,0
2R	22626387	.	C	T	1781.77	.	AC=2;AF=1.00;AN=2;DP=65;ExcessHet=3.0103;FS=0.000;MLEAC=2;MLEAF=1.00;MQ=43.97;QD=27.41;SOR=1.078	GT:AD:DP:GQ:PL	1/1:0,65:65:99:1810,194,0
2R	22626511	.	T	C	1563.77	.	AC=2;AF=1.00;AN=2;DP=57;ExcessHet=3.0103;FS=0.000;MLEAC=2;MLEAF=1.00;MQ=44.00;QD=27.43;SOR=0.800	GT:AD:DP:GQ:PL	1/1:0,57:57:99:1592,171,0
2R	22626582	.	G	T	1458.77	.	AC=2;AF=1.00;AN=2;DP=53;ExcessHet=3.0103;FS=0.000;MLEAC=2;MLEAF=1.00;MQ=44.00;QD=27.52;SOR=0.730	GT:AD:DP:GQ:PL	1/1:0,53:53:99:1487,159,0
2R	22626651	.	T	A	3014.77	.	AC=2;AF=1.00;AN=2;DP=69;ExcessHet=3.0103;FS=0.000;MLEAC=2;MLEAF=1.00;MQ=43.62;QD=32.79;SOR=0.844	GT:AD:DP:GQ:PL	1/1:0,69:69:99:3043,208,0
2R	22626660	.	CGCCGTAACAG	C	3199.73	.	AC=2;AF=1.00;AN=2;DP=73;ExcessHet=3.0103;FS=0.000;MLEAC=2;MLEAF=1.00;MQ=43.64;QD=28.64;SOR=0.776	GT:AD:DP:GQ:PL	1/1:0,73:73:99:3237,220,0
2R	22627004	.	C	T	1833.77	.	AC=2;AF=1.00;AN=2;DP=68;ExcessHet=3.0103;FS=0.000;MLEAC=2;MLEAF=1.00;MQ=44.00;QD=26.97;SOR=1.644	GT:AD:DP:GQ:PL	1/1:0,68:68:99:1862,203,0
2R	22627045	.	C	T	1756.77	.	AC=2;AF=1.00;AN=2;DP=64;ExcessHet=3.0103;FS=0.000;MLEAC=2;MLEAF=1.00;MQ=43.97;QD=27.45;SOR=1.214	GT:AD:DP:GQ:PL	1/1:0,64:64:99:1785,192,0
2R	22627214	.	G	C	1518.77	.	AC=2;AF=1.00;AN=2;DP=56;ExcessHet=3.0103;FS=0.000;MLEAC=2;MLEAF=1.00;MQ=44.00;QD=27.12;SOR=0.841	GT:AD:DP:GQ:PL	1/1:0,56:56:99:1547,167,0
2R	22627264	.	T	C	1588.77	.	AC=2;AF=1.00;AN=2;DP=57;ExcessHet=3.0103;FS=0.000;MLEAC=2;MLEAF=1.00;MQ=43.97;QD=27.87;SOR=0.728	GT:AD:DP:GQ:PL	1/1:0,57:57:99:1617,171,0
2R	22627320	.	CT	C	1182.73	.	AC=2;AF=1.00;AN=2;DP=37;ExcessHet=3.0103;FS=0.000;MLEAC=2;MLEAF=1.00;MQ=44.30;QD=31.97;SOR=2.494	GT:AD:DP:GQ:PL	1/1:0,37:37:99:1220,111,0
2R	22627542	.	C	A	1045.77	.	AC=2;AF=1.00;AN=2;DP=38;ExcessHet=3.0103;FS=0.000;MLEAC=2;MLEAF=1.00;MQ=43.90;QD=27.52;SOR=1.329	GT:AD:DP:GQ:PL	1/1:0,38:38:99:1074,114,0
2R	22627650	.	T	G	1143.77	.	AC=2;AF=1.00;AN=2;DP=42;ExcessHet=3.0103;FS=0.000;MLEAC=2;MLEAF=1.00;MQ=44.42;QD=27.23;SOR=0.788	GT:AD:DP:GQ:PL	1/1:0,42:42:99:1172,126,0
2R	22627730	.	T	C	1752.77	.	AC=2;AF=1.00;AN=2;DP=40;ExcessHet=3.0103;FS=0.000;MLEAC=2;MLEAF=1.00;MQ=44.54;QD=33.54;SOR=2.191	GT:AD:DP:GQ:PL	1/1:0,40:40:99:1781,123,0
2R	22627742	.	T	TCC	1853.73	.	AC=2;AF=1.00;AN=2;DP=42;ExcessHet=3.0103;FS=0.000;MLEAC=2;MLEAF=1.00;MQ=44.34;QD=27.85;SOR=2.303	GT:AD:DP:GQ:PL	1/1:0,42:42:99:1891,132,0
2R	22627941	.	A	G	1339.77	.	AC=2;AF=1.00;AN=2;DP=52;ExcessHet=3.0103;FS=0.000;MLEAC=2;MLEAF=1.00;MQ=43.32;QD=25.76;SOR=0.770	GT:AD:DP:GQ:PL	1/1:0,52:52:99:1368,154,0
2R	22627961	.	C	A	1335.77	.	AC=2;AF=1.00;AN=2;DP=48;ExcessHet=3.0103;FS=0.000;MLEAC=2;MLEAF=1.00;MQ=43.27;QD=27.83;SOR=0.866	GT:AD:DP:GQ:PL	1/1:0,48:48:99:1364,143,0
2R	22627974	.	T	A	1368.77	.	AC=2;AF=1.00;AN=2;DP=51;ExcessHet=3.0103;FS=0.000;MLEAC=2;MLEAF=1.00;MQ=43.25;QD=26.84;SOR=0.900	GT:AD:DP:GQ:PL	1/1:0,51:51:99:1397,152,0
2R	22627999	.	A	G	2362.77	.	AC=2;AF=1.00;AN=2;DP=54;ExcessHet=3.0103;FS=0.000;MLEAC=2;MLEAF=1.00;MQ=43.22;QD=31.42;SOR=1.118	GT:AD:DP:GQ:PL	1/1:0,54:54:99:2391,163,0
2R	22628009	.	A	C	2489.77	.	AC=2;AF=1.00;AN=2;DP=57;ExcessHet=3.0103;FS=0.000;MLEAC=2;MLEAF=1.00;MQ=43.25;QD=34.46;SOR=1.047	GT:AD:DP:GQ:PL	1/1:0,57:57:99:2518,175,0
2R	22628066	.	A	G	1632.77	.	AC=2;AF=1.00;AN=2;DP=60;ExcessHet=3.0103;FS=0.000;MLEAC=2;MLEAF=1.00;MQ=43.22;QD=27.21;SOR=0.986	GT:AD:DP:GQ:PL	1/1:0,60:60:99:1661,179,0
2R	22628088	.	T	G	1543.77	.	AC=2;AF=1.00;AN=2;DP=56;ExcessHet=3.0103;FS=0.000;MLEAC=2;MLEAF=1.00;MQ=43.25;QD=27.57;SOR=0.765	GT:AD:DP:GQ:PL	1/1:0,56:56:99:1572,168,0
2R	22628252	.	A	AAAGCAATTTTCTCAAT	3021.73	.	AC=2;AF=1.00;AN=2;DP=69;ExcessHet=3.0103;FS=0.000;MLEAC=2;MLEAF=1.00;MQ=41.88;QD=30.13;SOR=1.437	GT:AD:DP:GQ:PL	1/1:0,65:65:99:3059,204,0
2R	22628273	.	C	T	3211.77	.	AC=2;AF=1.00;AN=2;DP=70;ExcessHet=3.0103;FS=0.000;MLEAC=2;MLEAF=1.00;MQ=42.00;QD=29.47;SOR=1.085	GT:AD:DP:GQ:PL	1/1:0,70:70:99:3240,217,0
2R	22628281	.	A	C	3031.77	.	AC=2;AF=1.00;AN=2;DP=66;ExcessHet=3.0103;FS=0.000;MLEAC=2;MLEAF=1.00;MQ=42.00;QD=26.87;SOR=1.033	GT:AD:DP:GQ:PL	1/1:0,66:66:99:3060,205,0
2R	22628284	.	A	C	2986.77	.	AC=2;AF=1.00;AN=2;DP=66;ExcessHet=3.0103;FS=0.000;MLEAC=2;MLEAF=1.00;MQ=42.06;QD=29.67;SOR=0.886	GT:AD:DP:GQ:PL	1/1:0,66:66:99:3015,202,0
2R	22628292	.	C	T	2986.77	.	AC=2;AF=1.00;AN=2;DP=64;ExcessHet=3.0103;FS=0.000;MLEAC=2;MLEAF=1.00;MQ=42.16;QD=33.26;SOR=0.822	GT:AD:DP:GQ:PL	1/1:0,64:64:99:3015,202,0
2R	22628301	.	G	T	2806.77	.	AC=2;AF=1.00;AN=2;DP=63;ExcessHet=3.0103;FS=0.000;MLEAC=2;MLEAF=1.00;MQ=42.23;QD=30.87;SOR=0.790	GT:AD:DP:GQ:PL	1/1:0,63:63:99:2835,190,0
2R	22628306	.	G	A	2761.77	.	AC=2;AF=1.00;AN=2;DP=61;ExcessHet=3.0103;FS=0.000;MLEAC=2;MLEAF=1.00;MQ=42.25;QD=31.23;SOR=0.725	GT:AD:DP:GQ:PL	1/1:0,61:61:99:2790,187,0
2R	22628318	.	A	C	2639.77	.	AC=2;AF=1.00;AN=2;DP=56;ExcessHet=3.0103;FS=0.000;MLEAC=2;MLEAF=1.00;MQ=42.53;QD=31.95;SOR=0.841	GT:AD:DP:GQ:PL	1/1:0,56:56:99:2668,181,0
2R	22628392	.	A	G	1638.77	.	AC=2;AF=1.00;AN=2;DP=60;ExcessHet=3.0103;FS=0.000;MLEAC=2;MLEAF=1.00;MQ=43.68;QD=27.31;SOR=1.355	GT:AD:DP:GQ:PL	1/1:0,60:60:99:1667,180,0
2R	22628419	.	A	C	2487.77	.	AC=2;AF=1.00;AN=2;DP=57;ExcessHet=3.0103;FS=0.000;MLEAC=2;MLEAF=1.00;MQ=43.47;QD=35.84;SOR=0.877	GT:AD:DP:GQ:PL	1/1:0,57:57:99:2516,175,0
2R	22628434	.	C	T	2846.77	.	AC=2;AF=1.00;AN=2;DP=61;ExcessHet=3.0103;FS=0.000;MLEAC=2;MLEAF=1.00;MQ=43.46;QD=34.03;SOR=0.793	GT:AD:DP:GQ:PL	1/1:0,61:61:99:2875,196,0
2R	22628440	.	G	C	2879.77	.	AC=2;AF=1.00;AN=2;DP=63;ExcessHet=3.0103;FS=0.000;MLEAC=2;MLEAF=1.00;MQ=43.47;QD=28.60;SOR=0.724	GT:AD:DP:GQ:PL	1/1:0,63:63:99:2908,196,0
2R	22628462	.	T	C	2907.77	.	AC=2;AF=1.00;AN=2;DP=67;ExcessHet=3.0103;FS=0.000;MLEAC=2;MLEAF=1.00;MQ=43.51;QD=31.24;SOR=0.849	GT:AD:DP:GQ:PL	1/1:0,67:67:99:2936,205,0
2R	22628647	.	C	T	2041.77	.	AC=2;AF=1.00;AN=2;DP=75;ExcessHet=3.0103;FS=0.000;MLEAC=2;MLEAF=1.00;MQ=43.88;QD=27.22;SOR=1.022	GT:AD:DP:GQ:PL	1/1:0,75:75:99:2070,225,0
2R	22628969	.	A	C	3142.77	.	AC=2;AF=1.00;AN=2;DP=70;ExcessHet=3.0103;FS=0.000;MLEAC=2;MLEAF=1.00;MQ=43.92;QD=29.59;SOR=0.980	GT:AD:DP:GQ:PL	1/1:0,69:69:99:3171,214,0
2R	22628970	.	C	T	3142.77	.	AC=2;AF=1.00;AN=2;DP=72;ExcessHet=3.0103;FS=0.000;MLEAC=2;MLEAF=1.00;MQ=43.92;QD=29.80;SOR=0.904	GT:AD:DP:GQ:PL	1/1:0,71:71:99:3171,214,0
2R	22628989	.	C	G	3027.77	.	AC=2;AF=1.00;AN=2;DP=70;ExcessHet=3.0103;FS=0.000;MLEAC=2;MLEAF=1.00;MQ=43.92;QD=41.73;SOR=0.844	GT:AD:DP:GQ:PL	1/1:0,69:69:99:3056,208,0
2R	22628994	.	C	A	3035.77	.	AC=2;AF=1.00;AN=2;DP=67;ExcessHet=3.0103;FS=0.000;MLEAC=2;MLEAF=1.00;MQ=43.91;QD=29.32;SOR=0.957	GT:AD:DP:GQ:PL	1/1:0,66:66:99:3064,208,0
2R	22628996	.	A	T	2975.77	.	AC=2;AF=1.00;AN=2;DP=66;ExcessHet=3.0103;FS=0.000;MLEAC=2;MLEAF=1.00;MQ=43.91;QD=33.24;SOR=0.925	GT:AD:DP:GQ:PL	1/1:0,65:65:99:3004,202,0
2R	22629060	.	A	C	2132.77	.	AC=2;AF=1.00;AN=2;DP=78;ExcessHet=3.0103;FS=0.000;MLEAC=2;MLEAF=1.00;MQ=43.90;QD=27.70;SOR=0.719	GT:AD:DP:GQ:PL	1/1:0,77:77:99:2161,230,0
2R	22629085	.	C	G	3069.77	.	AC=2;AF=1.00;AN=2;DP=68;ExcessHet=3.0103;FS=0.000;MLEAC=2;MLEAF=1.00;MQ=43.91;QD=33.17;SOR=0.752	GT:AD:DP:GQ:PL	1/1:0,68:68:99:3098,211,0
2R	22629093	.	C	T	3176.77	.	AC=2;AF=1.00;AN=2;DP=74;ExcessHet=3.0103;FS=0.000;MLEAC=2;MLEAF=1.00;MQ=43.92;QD=32.50;SOR=0.747	GT:AD:DP:GQ:PL	1/1:0,74:74:99:3205,223,0
2R	22629658	.	T	TC	1519.73	.	AC=2;AF=1.00;AN=2;DP=58;ExcessHet=3.0103;FS=0.000;MLEAC=2;MLEAF=1.00;MQ=43.97;QD=27.63;SOR=1.061	GT:AD:DP:GQ:PL	1/1:0,55:55:99:1557,165,0
2R	22629701	.	G	T	1537.77	.	AC=2;AF=1.00;AN=2;DP=56;ExcessHet=3.0103;FS=0.000;MLEAC=2;MLEAF=1.00;MQ=43.91;QD=27.96;SOR=0.884	GT:AD:DP:GQ:PL	1/1:0,55:55:99:1566,165,0
2R	22629719	.	CT	C	1784.73	.	AC=2;AF=1.00;AN=2;DP=58;ExcessHet=3.0103;FS=0.000;MLEAC=2;MLEAF=1.00;MQ=43.92;QD=31.31;SOR=0.877	GT:AD:DP:GQ:PL	1/1:0,57:57:99:1822,171,0
2R	22629724	.	CA	C	2306.73	.	AC=2;AF=1.00;AN=2;DP=59;ExcessHet=3.0103;FS=0.000;MLEAC=2;MLEAF=1.00;MQ=43.92;QD=24.61;SOR=0.846	GT:AD:DP:GQ:PL	1/1:0,54:54:99:2344,162,0
2R	22629734	.	C	T	2324.77	.	AC=2;AF=1.00;AN=2;DP=56;ExcessHet=3.0103;FS=0.000;MLEAC=2;MLEAF=1.00;MQ=43.91;QD=30.23;SOR=0.884	GT:AD:DP:GQ:PL	1/1:0,55:55:99:2353,164,0
2R	22629748	.	A	G	1471.77	.	AC=2;AF=1.00;AN=2;DP=56;ExcessHet=3.0103;FS=0.000;MLEAC=2;MLEAF=1.00;MQ=43.91;QD=26.76;SOR=1.061	GT:AD:DP:GQ:PL	1/1:0,55:55:99:1500,164,0
2R	22629961	.	C	G	1134.77	.	AC=2;AF=1.00;AN=2;DP=43;ExcessHet=3.0103;FS=0.000;MLEAC=2;MLEAF=1.00;MQ=44.00;QD=26.39;SOR=1.055	GT:AD:DP:GQ:PL	1/1:0,43:43:99:1163,128,0
2R	22630033	.	T	G	1277.77	.	AC=2;AF=1.00;AN=2;DP=47;ExcessHet=3.0103;FS=0.000;MLEAC=2;MLEAF=1.00;MQ=43.96;QD=27.19;SOR=0.823	GT:AD:DP:GQ:PL	1/1:0,47:47:99:1306,140,0
2R	22630099	.	A	G	1293.77	.	AC=2;AF=1.00;AN=2;DP=48;ExcessHet=3.0103;FS=0.000;MLEAC=2;MLEAF=1.00;MQ=43.96;QD=26.95;SOR=0.866	GT:AD:DP:GQ:PL	1/1:0,48:48:99:1322,143,0
2R	22630192	.	C	T	1273.77	.	AC=2;AF=1.00;AN=2;DP=47;ExcessHet=3.0103;FS=0.000;MLEAC=2;MLEAF=1.00;MQ=43.85;QD=27.10;SOR=0.735	GT:AD:DP:GQ:PL	1/1:0,47:47:99:1302,141,0
2R	22630219	.	C	A	1280.77	.	AC=2;AF=1.00;AN=2;DP=46;ExcessHet=3.0103;FS=0.000;MLEAC=2;MLEAF=1.00;MQ=43.85;QD=27.84;SOR=0.874	GT:AD:DP:GQ:PL	1/1:0,46:46:99:1309,138,0
2R	22630240	.	G	A	1222.77	.	AC=2;AF=1.00;AN=2;DP=45;ExcessHet=3.0103;FS=0.000;MLEAC=2;MLEAF=1.00;MQ=43.85;QD=27.17;SOR=0.929	GT:AD:DP:GQ:PL	1/1:0,45:45:99:1251,134,0
2R	22630252	.	C	T	1178.77	.	AC=2;AF=1.00;AN=2;DP=44;ExcessHet=3.0103;FS=0.000;MLEAC=2;MLEAF=1.00;MQ=43.85;QD=26.79;SOR=1.105	GT:AD:DP:GQ:PL	1/1:0,44:44:99:1207,131,0
2R	22630523	.	T	A	1055.77	.	AC=2;AF=1.00;AN=2;DP=50;ExcessHet=3.0103;FS=0.000;MLEAC=2;MLEAF=1.00;MQ=44.00;QD=22.46;SOR=0.735	GT:AD:DP:GQ:PL	1/1:0,47:47:99:1084,136,0
2R	22630750	.	C	T	1671.77	.	AC=2;AF=1.00;AN=2;DP=59;ExcessHet=3.0103;FS=0.000;MLEAC=2;MLEAF=1.00;MQ=44.00;QD=28.34;SOR=1.217	GT:AD:DP:GQ:PL	1/1:0,59:59:99:1700,177,0
2R	22633305	.	G	C	2442.77	.	AC=2;AF=1.00;AN=2;DP=86;ExcessHet=3.0103;FS=0.000;MLEAC=2;MLEAF=1.00;MQ=43.98;QD=28.40;SOR=0.740	GT:AD:DP:GQ:PL	1/1:0,86:86:99:2471,258,0
2R	22633388	.	G	A	2329.77	.	AC=2;AF=1.00;AN=2;DP=82;ExcessHet=3.0103;FS=0.000;MLEAC=2;MLEAF=1.00;MQ=43.98;QD=28.41;SOR=0.693	GT:AD:DP:GQ:PL	1/1:0,82:82:99:2358,246,0
2R	22633511	.	C	T	1892.77	.	AC=2;AF=1.00;AN=2;DP=69;ExcessHet=3.0103;FS=0.000;MLEAC=2;MLEAF=1.00;MQ=44.00;QD=27.83;SOR=1.098	GT:AD:DP:GQ:PL	1/1:0,68:68:99:1921,204,0
2R	22637382	.	G	T	1780.77	.	AC=2;AF=1.00;AN=2;DP=64;ExcessHet=3.0103;FS=0.000;MLEAC=2;MLEAF=1.00;MQ=43.97;QD=27.82;SOR=1.044	GT:AD:DP:GQ:PL	1/1:0,64:64:99:1809,192,0
2R	22637573	.	G	A	2842.77	.	AC=2;AF=1.00;AN=2;DP=68;ExcessHet=3.0103;FS=0.000;MLEAC=2;MLEAF=1.00;MQ=43.89;QD=30.74;SOR=0.752	GT:AD:DP:GQ:PL	1/1:0,68:68:99:2871,210,0
2R	22637596	.	A	T	3084.77	.	AC=2;AF=1.00;AN=2;DP=76;ExcessHet=3.0103;FS=0.000;MLEAC=2;MLEAF=1.00;MQ=44.00;QD=30.12;SOR=0.984	GT:AD:DP:GQ:PL	1/1:0,76:76:99:3113,232,0
2R	22637775	.	A	C	3145.77	.	AC=2;AF=1.00;AN=2;DP=71;ExcessHet=3.0103;FS=0.000;MLEAC=2;MLEAF=1.00;MQ=43.92;QD=32.86;SOR=0.874	GT:AD:DP:GQ:PL	1/1:0,70:70:99:3174,214,0
2R	22637778	.	T	A	3145.77	.	AC=2;AF=1.00;AN=2;DP=72;ExcessHet=3.0103;FS=0.000;MLEAC=2;MLEAF=1.00;MQ=43.92;QD=29.03;SOR=0.840	GT:AD:DP:GQ:PL	1/1:0,71:71:99:3174,214,0
2R	22637888	.	T	G	1703.77	.	AC=2;AF=1.00;AN=2;DP=62;ExcessHet=3.0103;FS=0.000;MLEAC=2;MLEAF=1.00;MQ=44.00;QD=27.93;SOR=0.865	GT:AD:DP:GQ:PL	1/1:0,61:61:99:1732,182,0
2R	22637925	.	C	T	1792.77	.	AC=2;AF=1.00;AN=2;DP=66;ExcessHet=3.0103;FS=0.000;MLEAC=2;MLEAF=1.00;MQ=44.00;QD=28.01;SOR=0.966	GT:AD:DP:GQ:PL	1/1:0,64:64:99:1821,192,0
2R	22637940	.	A	G	1819.77	.	AC=2;AF=1.00;AN=2;DP=71;ExcessHet=3.0103;FS=0.000;MLEAC=2;MLEAF=1.00;MQ=44.00;QD=26.37;SOR=0.910	GT:AD:DP:GQ:PL	1/1:0,69:69:99:1848,205,0
2R	22638076	.	C	T	1961.77	.	AC=2;AF=1.00;AN=2;DP=69;ExcessHet=3.0103;FS=0.000;MLEAC=2;MLEAF=1.00;MQ=44.00;QD=28.43;SOR=0.910	GT:AD:DP:GQ:PL	1/1:0,69:69:99:1990,207,0
2R	22638268	.	A	T	1712.77	.	AC=2;AF=1.00;AN=2;DP=62;ExcessHet=3.0103;FS=0.000;MLEAC=2;MLEAF=1.00;MQ=44.00;QD=27.63;SOR=0.899	GT:AD:DP:GQ:PL	1/1:0,62:62:99:1741,185,0
2R	22638294	.	A	G	1542.77	.	AC=2;AF=1.00;AN=2;DP=58;ExcessHet=3.0103;FS=0.000;MLEAC=2;MLEAF=1.00;MQ=44.00;QD=26.60;SOR=0.836	GT:AD:DP:GQ:PL	1/1:0,58:58:99:1571,173,0
2R	22638534	.	A	G	2504.77	.	AC=2;AF=1.00;AN=2;DP=60;ExcessHet=3.0103;FS=0.000;MLEAC=2;MLEAF=1.00;MQ=43.93;QD=33.32;SOR=0.950	GT:AD:DP:GQ:PL	1/1:0,59:59:99:2533,177,0
2R	22638540	.	C	G	2504.77	.	AC=2;AF=1.00;AN=2;DP=57;ExcessHet=3.0103;FS=0.000;MLEAC=2;MLEAF=1.00;MQ=43.93;QD=31.42;SOR=0.841	GT:AD:DP:GQ:PL	1/1:0,56:56:99:2533,175,0
2R	22638557	.	T	C	1503.77	.	AC=2;AF=1.00;AN=2;DP=56;ExcessHet=3.0103;FS=0.000;MLEAC=2;MLEAF=1.00;MQ=43.93;QD=27.34;SOR=1.159	GT:AD:DP:GQ:PL	1/1:0,55:55:99:1532,165,0
2R	22638672	.	A	G	1362.77	.	AC=2;AF=1.00;AN=2;DP=53;ExcessHet=3.0103;FS=0.000;MLEAC=2;MLEAF=1.00;MQ=43.89;QD=25.71;SOR=1.077	GT:AD:DP:GQ:PL	1/1:0,53:53:99:1391,157,0
2R	22638684	.	C	T	1476.77	.	AC=2;AF=1.00;AN=2;DP=55;ExcessHet=3.0103;FS=0.000;MLEAC=2;MLEAF=1.00;MQ=43.93;QD=26.85;SOR=1.061	GT:AD:DP:GQ:PL	1/1:0,55:55:99:1505,164,0
2R	22638902	.	G	A	1903.77	.	AC=2;AF=1.00;AN=2;DP=68;ExcessHet=3.0103;FS=0.000;MLEAC=2;MLEAF=1.00;MQ=43.97;QD=28.00;SOR=0.949	GT:AD:DP:GQ:PL	1/1:0,68:68:99:1932,204,0
2R	22639000	.	C	T	1593.77	.	AC=2;AF=1.00;AN=2;DP=58;ExcessHet=3.0103;FS=0.000;MLEAC=2;MLEAF=1.00;MQ=43.87;QD=27.96;SOR=0.960	GT:AD:DP:GQ:PL	1/1:0,57:57:99:1622,171,0
2R	22639050	.	C	G	1581.77	.	AC=2;AF=1.00;AN=2;DP=57;ExcessHet=3.0103;FS=0.000;MLEAC=2;MLEAF=1.00;MQ=43.87;QD=27.75;SOR=1.238	GT:AD:DP:GQ:PL	1/1:0,57:57:99:1610,171,0
2R	22639207	.	C	G	2299.77	.	AC=2;AF=1.00;AN=2;DP=57;ExcessHet=3.0103;FS=0.000;MLEAC=2;MLEAF=1.00;MQ=44.16;QD=29.64;SOR=0.800	GT:AD:DP:GQ:PL	1/1:0,57:57:99:2328,171,0
2R	22639230	.	G	C	2337.77	.	AC=2;AF=1.00;AN=2;DP=56;ExcessHet=3.0103;FS=0.000;MLEAC=2;MLEAF=1.00;MQ=44.16;QD=26.84;SOR=0.841	GT:AD:DP:GQ:PL	1/1:0,56:56:99:2366,175,0
2R	22639287	.	CTCG	C	2366.73	.	AC=2;AF=1.00;AN=2;DP=56;ExcessHet=3.0103;FS=0.000;MLEAC=2;MLEAF=1.00;MQ=44.16;QD=28.29;SOR=0.693	GT:AD:DP:GQ:PL	1/1:0,54:54:99:2404,163,0
2R	22639356	.	T	G	1548.77	.	AC=2;AF=1.00;AN=2;DP=57;ExcessHet=3.0103;FS=0.000;MLEAC=2;MLEAF=1.00;MQ=43.97;QD=27.17;SOR=0.877	GT:AD:DP:GQ:PL	1/1:0,57:57:99:1577,171,0
2R	22639392	.	G	A	1492.77	.	AC=2;AF=1.00;AN=2;DP=57;ExcessHet=3.0103;FS=0.000;MLEAC=2;MLEAF=1.00;MQ=43.97;QD=26.19;SOR=0.800	GT:AD:DP:GQ:PL	1/1:0,57:57:99:1521,169,0
2R	22639464	.	G	A	1529.77	.	AC=2;AF=1.00;AN=2;DP=56;ExcessHet=3.0103;FS=0.000;MLEAC=2;MLEAF=1.00;MQ=44.00;QD=27.32;SOR=0.765	GT:AD:DP:GQ:PL	1/1:0,56:56:99:1558,168,0
2R	22639497	.	T	C	1483.77	.	AC=2;AF=1.00;AN=2;DP=56;ExcessHet=3.0103;FS=0.000;MLEAC=2;MLEAF=1.00;MQ=43.87;QD=26.50;SOR=0.693	GT:AD:DP:GQ:PL	1/1:0,56:56:99:1512,166,0
2R	22639518	.	C	G	1596.77	.	AC=2;AF=1.00;AN=2;DP=57;ExcessHet=3.0103;FS=0.000;MLEAC=2;MLEAF=1.00;MQ=44.00;QD=28.01;SOR=0.728	GT:AD:DP:GQ:PL	1/1:0,57:57:99:1625,171,0
2R	22639529	.	G	A	1438.77	.	AC=2;AF=1.00;AN=2;DP=51;ExcessHet=3.0103;FS=0.000;MLEAC=2;MLEAF=1.00;MQ=44.00;QD=28.21;SOR=0.732	GT:AD:DP:GQ:PL	1/1:0,51:51:99:1467,153,0
2R	22639700	.	T	C	1431.77	.	AC=2;AF=1.00;AN=2;DP=54;ExcessHet=3.0103;FS=0.000;MLEAC=2;MLEAF=1.00;MQ=44.00;QD=27.01;SOR=0.808	GT:AD:DP:GQ:PL	1/1:0,53:53:99:1460,158,0
2R	22639857	.	C	G	1029.77	.	AC=2;AF=1.00;AN=2;DP=37;ExcessHet=3.0103;FS=0.000;MLEAC=2;MLEAF=1.00;MQ=44.00;QD=27.83;SOR=2.494	GT:AD:DP:GQ:PL	1/1:0,37:37:99:1058,111,0
2R	22639890	.	T	C	1265.77	.	AC=2;AF=1.00;AN=2;DP=48;ExcessHet=3.0103;FS=0.000;MLEAC=2;MLEAF=1.00;MQ=43.81;QD=26.93;SOR=0.919	GT:AD:DP:GQ:PL	1/1:0,47:47:99:1294,140,0
2R	22640084	.	T	C	1227.77	.	AC=2;AF=1.00;AN=2;DP=46;ExcessHet=3.0103;FS=0.000;MLEAC=2;MLEAF=1.00;MQ=43.89;QD=27.28;SOR=0.829	GT:AD:DP:GQ:PL	1/1:0,45:45:99:1256,135,0
2R	22640300	.	C	T	3430.77	.	AC=2;AF=1.00;AN=2;DP=77;ExcessHet=3.0103;FS=0.000;MLEAC=2;MLEAF=1.00;MQ=43.50;QD=23.09;SOR=1.300	GT:AD:DP:GQ:PL	1/1:0,77:77:99:3459,235,0
2R	22640302	.	G	A	3430.77	.	AC=2;AF=1.00;AN=2;DP=78;ExcessHet=3.0103;FS=0.000;MLEAC=2;MLEAF=1.00;MQ=43.51;QD=30.99;SOR=1.252	GT:AD:DP:GQ:PL	1/1:0,78:78:99:3459,235,0
2R	22640328	.	C	CAAACCTATATCGA	3846.73	.	AC=2;AF=1.00;AN=2;DP=77;ExcessHet=3.0103;FS=0.000;MLEAC=2;MLEAF=1.00;MQ=45.61;QD=27.66;SOR=1.164	GT:AD:DP:GQ:PL	1/1:0,75:75:99:3884,266,0
2R	22640513	.	A	G	3401.77	.	AC=2;AF=1.00;AN=2;DP=80;ExcessHet=3.0103;FS=0.000;MLEAC=2;MLEAF=1.00;MQ=43.63;QD=31.43;SOR=0.798	GT:AD:DP:GQ:PL	1/1:0,78:78:99:3430,235,0
2R	22640519	.	A	G	3410.77	.	AC=2;AF=1.00;AN=2;DP=78;ExcessHet=3.0103;FS=0.000;MLEAC=2;MLEAF=1.00;MQ=43.62;QD=30.49;SOR=0.859	GT:AD:DP:GQ:PL	1/1:0,76:76:99:3439,235,0
2R	22640688	.	C	T	1982.77	.	AC=2;AF=1.00;AN=2;DP=72;ExcessHet=3.0103;FS=0.000;MLEAC=2;MLEAF=1.00;MQ=43.54;QD=27.54;SOR=0.869	GT:AD:DP:GQ:PL	1/1:0,72:72:99:2011,215,0
2R	22640901	.	G	A	1779.77	.	AC=2;AF=1.00;AN=2;DP=64;ExcessHet=3.0103;FS=0.000;MLEAC=2;MLEAF=1.00;MQ=44.00;QD=27.81;SOR=1.609	GT:AD:DP:GQ:PL	1/1:0,64:64:99:1808,192,0
2R	22641112	.	A	T	988.77	.	AC=2;AF=1.00;AN=2;DP=37;ExcessHet=3.0103;FS=0.000;MLEAC=2;MLEAF=1.00;MQ=43.89;QD=26.72;SOR=1.432	GT:AD:DP:GQ:PL	1/1:0,37:37:99:1017,111,0
2R	22641123	.	A	T	1658.77	.	AC=2;AF=1.00;AN=2;DP=40;ExcessHet=3.0103;FS=0.000;MLEAC=2;MLEAF=1.00;MQ=43.90;QD=26.66;SOR=1.445	GT:AD:DP:GQ:PL	1/1:0,40:40:99:1687,120,0
2R	22641126	.	T	A	1599.77	.	AC=2;AF=1.00;AN=2;DP=38;ExcessHet=3.0103;FS=0.000;MLEAC=2;MLEAF=1.00;MQ=43.90;QD=27.82;SOR=1.179	GT:AD:DP:GQ:PL	1/1:0,38:38:99:1628,114,0
2R	22641167	.	C	CGT	1749.73	.	AC=2;AF=1.00;AN=2;DP=42;ExcessHet=3.0103;FS=0.000;MLEAC=2;MLEAF=1.00;MQ=43.86;QD=24.72;SOR=0.954	GT:AD:DP:GQ:PL	1/1:0,41:41:99:1787,126,0
2R	22641297	.	A	G	2370.77	.	AC=2;AF=1.00;AN=2;DP=54;ExcessHet=3.0103;FS=0.000;MLEAC=2;MLEAF=1.00;MQ=43.20;QD=29.11;SOR=0.931	GT:AD:DP:GQ:PL	1/1:0,54:54:99:2399,166,0
2R	22641308	.	T	C	2339.77	.	AC=2;AF=1.00;AN=2;DP=52;ExcessHet=3.0103;FS=0.000;MLEAC=2;MLEAF=1.00;MQ=43.21;QD=28.44;SOR=0.853	GT:AD:DP:GQ:PL	1/1:0,52:52:99:2368,163,0
2R	22641339	.	C	T	2491.77	.	AC=2;AF=1.00;AN=2;DP=56;ExcessHet=3.0103;FS=0.000;MLEAC=2;MLEAF=1.00;MQ=43.21;QD=30.93;SOR=1.009	GT:AD:DP:GQ:PL	1/1:0,56:56:99:2520,169,0
2R	22641342	.	A	G	2581.77	.	AC=2;AF=1.00;AN=2;DP=56;ExcessHet=3.0103;FS=0.000;MLEAC=2;MLEAF=1.00;MQ=43.21;QD=26.95;SOR=1.009	GT:AD:DP:GQ:PL	1/1:0,56:56:99:2610,175,0
2R	22641347	.	A	T	2670.77	.	AC=2;AF=1.00;AN=2;DP=59;ExcessHet=3.0103;FS=0.000;MLEAC=2;MLEAF=1.00;MQ=43.15;QD=25.57;SOR=1.034	GT:AD:DP:GQ:PL	1/1:0,59:59:99:2699,181,0
2R	22641349	.	T	G	2625.77	.	AC=2;AF=1.00;AN=2;DP=59;ExcessHet=3.0103;FS=0.000;MLEAC=2;MLEAF=1.00;MQ=43.15;QD=21.45;SOR=1.034	GT:AD:DP:GQ:PL	1/1:0,59:59:99:2654,178,0
2R	22641454	.	T	C	2361.77	.	AC=2;AF=1.00;AN=2;DP=59;ExcessHet=3.0103;FS=0.000;MLEAC=2;MLEAF=1.00;MQ=42.22;QD=31.25;SOR=1.217	GT:AD:DP:GQ:PL	1/1:0,59:59:99:2390,177,0
2R	22641471	.	T	TTCAG	2622.73	.	AC=2;AF=1.00;AN=2;DP=56;ExcessHet=3.0103;FS=0.000;MLEAC=2;MLEAF=1.00;MQ=41.90;QD=28.52;SOR=1.101	GT:AD:DP:GQ:PL	1/1:0,56:56:99:2660,184,0
2R	22641474	.	AGAC	A	2437.73	.	AC=2;AF=1.00;AN=2;DP=54;ExcessHet=3.0103;FS=0.000;MLEAC=2;MLEAF=1.00;MQ=41.88;QD=28.91;SOR=0.931	GT:AD:DP:GQ:PL	1/1:0,54:54:99:2475,166,0
2R	22641480	.	T	TGGCAGCACCAG	2752.73	.	AC=2;AF=1.00;AN=2;DP=54;ExcessHet=3.0103;FS=0.000;MLEAC=2;MLEAF=1.00;MQ=41.84;QD=35.26;SOR=0.846	GT:AD:DP:GQ:PL	1/1:0,54:54:99:2790,187,0
2R	22641481	.	CGAT	C	2707.73	.	AC=2;AF=1.00;AN=2;DP=56;ExcessHet=3.0103;FS=0.000;MLEAC=2;MLEAF=1.00;MQ=41.92;QD=33.03;SOR=0.765	GT:AD:DP:GQ:PL	1/1:0,56:56:99:2745,184,0
2R	22641493	.	T	C	2460.77	.	AC=2;AF=1.00;AN=2;DP=56;ExcessHet=3.0103;FS=0.000;MLEAC=2;MLEAF=1.00;MQ=41.96;QD=26.89;SOR=0.841	GT:AD:DP:GQ:PL	1/1:0,56:56:99:2489,168,0
2R	22641542	.	TTAAG	T	2257.73	.	AC=2;AF=1.00;AN=2;DP=54;ExcessHet=3.0103;FS=0.000;MLEAC=2;MLEAF=1.00;MQ=42.37;QD=23.22;SOR=1.094	GT:AD:DP:GQ:PL	1/1:0,51:51:99:2295,154,0
2R	22641563	.	C	A	2348.77	.	AC=2;AF=1.00;AN=2;DP=55;ExcessHet=3.0103;FS=0.000;MLEAC=2;MLEAF=1.00;MQ=42.53;QD=29.46;SOR=0.970	GT:AD:DP:GQ:PL	1/1:0,55:55:99:2377,166,0
2R	22641621	.	A	C	2868.77	.	AC=2;AF=1.00;AN=2;DP=66;ExcessHet=3.0103;FS=0.000;MLEAC=2;MLEAF=1.00;MQ=43.00;QD=27.54;SOR=0.925	GT:AD:DP:GQ:PL	1/1:0,65:65:99:2897,199,0
2R	22641622	.	T	C	2868.77	.	AC=2;AF=1.00;AN=2;DP=66;ExcessHet=3.0103;FS=0.000;MLEAC=2;MLEAF=1.00;MQ=43.03;QD=29.04;SOR=0.925	GT:AD:DP:GQ:PL	1/1:0,65:65:99:2897,199,0
2R	22641658	.	C	A	2979.77	.	AC=2;AF=1.00;AN=2;DP=67;ExcessHet=3.0103;FS=0.000;MLEAC=2;MLEAF=1.00;MQ=43.09;QD=33.27;SOR=0.754	GT:AD:DP:GQ:PL	1/1:0,66:66:99:3008,205,0
2R	22641663	.	T	A	3040.77	.	AC=2;AF=1.00;AN=2;DP=67;ExcessHet=3.0103;FS=0.000;MLEAC=2;MLEAF=1.00;MQ=43.18;QD=27.57;SOR=0.754	GT:AD:DP:GQ:PL	1/1:0,66:66:99:3069,208,0
2R	22641664	.	T	A	3012.77	.	AC=2;AF=1.00;AN=2;DP=67;ExcessHet=3.0103;FS=0.000;MLEAC=2;MLEAF=1.00;MQ=43.18;QD=32.53;SOR=0.754	GT:AD:DP:GQ:PL	1/1:0,66:66:99:3041,205,0
2R	22641666	.	C	A	3016.77	.	AC=2;AF=1.00;AN=2;DP=68;ExcessHet=3.0103;FS=0.000;MLEAC=2;MLEAF=1.00;MQ=43.19;QD=26.17;SOR=0.723	GT:AD:DP:GQ:PL	1/1:0,67:67:99:3045,205,0
2R	22641675	.	G	A	3036.77	.	AC=2;AF=1.00;AN=2;DP=69;ExcessHet=3.0103;FS=0.000;MLEAC=2;MLEAF=1.00;MQ=43.18;QD=27.45;SOR=0.814	GT:AD:DP:GQ:PL	1/1:0,68:68:99:3065,211,0
2R	22641783	.	T	A	1705.77	.	AC=2;AF=1.00;AN=2;DP=61;ExcessHet=3.0103;FS=0.000;MLEAC=2;MLEAF=1.00;MQ=43.70;QD=27.96;SOR=0.941	GT:AD:DP:GQ:PL	1/1:0,61:61:99:1734,183,0
2R	22642001	.	G	T	1787.77	.	AC=2;AF=1.00;AN=2;DP=66;ExcessHet=3.0103;FS=0.000;MLEAC=2;MLEAF=1.00;MQ=43.94;QD=27.50;SOR=0.723	GT:AD:DP:GQ:PL	1/1:0,65:65:99:1816,194,0
2R	22642120	.	A	G	1490.77	.	AC=2;AF=1.00;AN=2;DP=56;ExcessHet=3.0103;FS=0.000;MLEAC=2;MLEAF=1.00;MQ=44.00;QD=26.62;SOR=0.765	GT:AD:DP:GQ:PL	1/1:0,56:56:99:1519,167,0
2R	22642148	.	A	G	1603.77	.	AC=2;AF=1.00;AN=2;DP=58;ExcessHet=3.0103;FS=0.000;MLEAC=2;MLEAF=1.00;MQ=44.00;QD=27.65;SOR=0.762	GT:AD:DP:GQ:PL	1/1:0,58:58:99:1632,174,0
2R	22642541	.	G	A	1846.77	.	AC=2;AF=1.00;AN=2;DP=67;ExcessHet=3.0103;FS=0.000;MLEAC=2;MLEAF=1.00;MQ=43.88;QD=27.56;SOR=0.723	GT:AD:DP:GQ:PL	1/1:0,67:67:99:1875,201,0
2R	22642700	.	A	G	1317.77	.	AC=2;AF=1.00;AN=2;DP=47;ExcessHet=3.0103;FS=0.000;MLEAC=2;MLEAF=1.00;MQ=44.00;QD=28.04;SOR=1.378	GT:AD:DP:GQ:PL	1/1:0,47:47:99:1346,141,0
2R	22643522	.	C	G	1581.77	.	AC=2;AF=1.00;AN=2;DP=57;ExcessHet=3.0103;FS=0.000;MLEAC=2;MLEAF=1.00;MQ=44.00;QD=27.75;SOR=0.877	GT:AD:DP:GQ:PL	1/1:0,57:57:99:1610,171,0
2R	22643736	.	T	A	1821.77	.	AC=2;AF=1.00;AN=2;DP=64;ExcessHet=3.0103;FS=0.000;MLEAC=2;MLEAF=1.00;MQ=43.97;QD=28.47;SOR=0.756	GT:AD:DP:GQ:PL	1/1:0,64:64:99:1850,192,0
2R	22643859	.	A	T	1479.77	.	AC=2;AF=1.00;AN=2;DP=54;ExcessHet=3.0103;FS=0.000;MLEAC=2;MLEAF=1.00;MQ=43.96;QD=28.46;SOR=1.036	GT:AD:DP:GQ:PL	1/1:0,52:52:99:1508,156,0
2R	22644065	.	C	T	1916.77	.	AC=2;AF=1.00;AN=2;DP=70;ExcessHet=3.0103;FS=0.000;MLEAC=2;MLEAF=1.00;MQ=44.00;QD=27.78;SOR=0.722	GT:AD:DP:GQ:PL	1/1:0,69:69:99:1945,207,0
2R	22644177	.	C	T	2066.77	.	AC=2;AF=1.00;AN=2;DP=75;ExcessHet=3.0103;FS=0.000;MLEAC=2;MLEAF=1.00;MQ=43.92;QD=27.93;SOR=1.371	GT:AD:DP:GQ:PL	1/1:0,74:74:99:2095,222,0
2R	22644245	.	G	A	1918.77	.	AC=2;AF=1.00;AN=2;DP=70;ExcessHet=3.0103;FS=0.000;MLEAC=2;MLEAF=1.00;MQ=43.89;QD=27.81;SOR=0.910	GT:AD:DP:GQ:PL	1/1:0,69:69:99:1947,207,0
2R	22644298	.	G	T	1811.77	.	AC=2;AF=1.00;AN=2;DP=63;ExcessHet=3.0103;FS=0.000;MLEAC=2;MLEAF=1.00;MQ=43.94;QD=28.76;SOR=1.010	GT:AD:DP:GQ:PL	1/1:0,63:63:99:1840,189,0
2R	22644341	.	T	C	2941.77	.	AC=2;AF=1.00;AN=2;DP=69;ExcessHet=3.0103;FS=0.000;MLEAC=2;MLEAF=1.00;MQ=43.97;QD=33.18;SOR=1.131	GT:AD:DP:GQ:PL	1/1:0,69:69:99:2970,208,0
2R	22644354	.	G	A	3138.77	.	AC=2;AF=1.00;AN=2;DP=74;ExcessHet=3.0103;FS=0.000;MLEAC=2;MLEAF=1.00;MQ=43.97;QD=31.22;SOR=1.209	GT:AD:DP:GQ:PL	1/1:0,74:74:99:3167,229,0
2R	22644646	.	A	T	3378.77	.	AC=2;AF=1.00;AN=2;DP=77;ExcessHet=3.0103;FS=0.000;MLEAC=2;MLEAF=1.00;MQ=43.91;QD=34.00;SOR=0.772	GT:AD:DP:GQ:PL	1/1:0,77:77:99:3407,232,0
2R	22644653	.	T	C	3466.77	.	AC=2;AF=1.00;AN=2;DP=75;ExcessHet=3.0103;FS=0.000;MLEAC=2;MLEAF=1.00;MQ=43.91;QD=32.81;SOR=0.719	GT:AD:DP:GQ:PL	1/1:0,75:75:99:3495,235,0
2R	22644661	.	T	A	3375.77	.	AC=2;AF=1.00;AN=2;DP=75;ExcessHet=3.0103;FS=0.000;MLEAC=2;MLEAF=1.00;MQ=43.91;QD=30.65;SOR=0.892	GT:AD:DP:GQ:PL	1/1:0,75:75:99:3404,229,0
2R	22644677	.	T	A	3451.77	.	AC=2;AF=1.00;AN=2;DP=81;ExcessHet=3.0103;FS=0.000;MLEAC=2;MLEAF=1.00;MQ=43.92;QD=33.29;SOR=0.718	GT:AD:DP:GQ:PL	1/1:0,81:81:99:3480,244,0
2R	22644740	.	A	G	3193.77	.	AC=2;AF=1.00;AN=2;DP=76;ExcessHet=3.0103;FS=0.000;MLEAC=2;MLEAF=1.00;MQ=43.94;QD=30.46;SOR=0.801	GT:AD:DP:GQ:PL	1/1:0,76:76:99:3222,231,0
2R	22644761	.	G	GGCA	3482.73	.	AC=2;AF=1.00;AN=2;DP=77;ExcessHet=3.0103;FS=0.000;MLEAC=2;MLEAF=1.00;MQ=43.94;QD=33.65;SOR=0.719	GT:AD:DP:GQ:PL	1/1:0,77:77:99:3520,238,0
2R	22644868	.	A	AGGGGTT	3590.73	.	AC=2;AF=1.00;AN=2;DP=80;ExcessHet=3.0103;FS=0.000;MLEAC=2;MLEAF=1.00;MQ=43.98;QD=30.09;SOR=0.743	GT:AD:DP:GQ:PL	1/1:0,80:80:99:3628,244,0
2R	22645270	.	G	A	1123.77	.	AC=2;AF=1.00;AN=2;DP=44;ExcessHet=3.0103;FS=0.000;MLEAC=2;MLEAF=1.00;MQ=43.82;QD=26.13;SOR=1.055	GT:AD:DP:GQ:PL	1/1:0,43:43:99:1152,128,0
2R	22645559	.	G	T	1743.77	.	AC=2;AF=1.00;AN=2;DP=65;ExcessHet=3.0103;FS=0.000;MLEAC=2;MLEAF=1.00;MQ=42.90;QD=26.83;SOR=0.787	GT:AD:DP:GQ:PL	1/1:0,65:65:99:1772,194,0
2R	22645598	.	A	AAAAAACTATATGC	3110.73	.	AC=2;AF=1.00;AN=2;DP=71;ExcessHet=3.0103;FS=0.000;MLEAC=2;MLEAF=1.00;MQ=42.72;QD=31.19;SOR=0.933	GT:AD:DP:GQ:PL	1/1:0,66:66:99:3148,210,0
2R	22645614	.	A	C	1938.77	.	AC=2;AF=1.00;AN=2;DP=73;ExcessHet=3.0103;FS=0.000;MLEAC=2;MLEAF=1.00;MQ=42.85;QD=27.31;SOR=0.721	GT:AD:DP:GQ:PL	1/1:0,71:71:99:1967,212,0
2R	22645646	.	C	G	3436.77	.	AC=2;AF=1.00;AN=2;DP=77;ExcessHet=3.0103;FS=0.000;MLEAC=2;MLEAF=1.00;MQ=42.91;QD=34.41;SOR=0.984	GT:AD:DP:GQ:PL	1/1:0,76:76:99:3465,232,0
2R	22645647	.	T	G	3436.77	.	AC=2;AF=1.00;AN=2;DP=78;ExcessHet=3.0103;FS=0.000;MLEAC=2;MLEAF=1.00;MQ=42.92;QD=28.85;SOR=1.012	GT:AD:DP:GQ:PL	1/1:0,77:77:99:3465,232,0
2R	22645649	.	A	T	3465.77	.	AC=2;AF=1.00;AN=2;DP=78;ExcessHet=3.0103;FS=0.000;MLEAC=2;MLEAF=1.00;MQ=42.92;QD=26.40;SOR=1.012	GT:AD:DP:GQ:PL	1/1:0,77:77:99:3494,235,0
2R	22645656	.	C	T	3362.77	.	AC=2;AF=1.00;AN=2;DP=76;ExcessHet=3.0103;FS=0.000;MLEAC=2;MLEAF=1.00;MQ=42.97;QD=28.37;SOR=1.022	GT:AD:DP:GQ:PL	1/1:0,75:75:99:3391,229,0
2R	22645696	.	A	T	2177.77	.	AC=2;AF=1.00;AN=2;DP=77;ExcessHet=3.0103;FS=0.000;MLEAC=2;MLEAF=1.00;MQ=43.37;QD=28.65;SOR=0.920	GT:AD:DP:GQ:PL	1/1:0,76:76:99:2206,228,0
2R	22646007	.	A	G	1542.77	.	AC=2;AF=1.00;AN=2;DP=60;ExcessHet=3.0103;FS=0.000;MLEAC=2;MLEAF=1.00;MQ=43.97;QD=26.15;SOR=0.950	GT:AD:DP:GQ:PL	1/1:0,59:59:99:1571,175,0
2R	22646117	.	GTGTT	G	2648.73	.	AC=2;AF=1.00;AN=2;DP=64;ExcessHet=3.0103;FS=0.000;MLEAC=2;MLEAF=1.00;MQ=43.55;QD=25.55;SOR=0.865	GT:AD:DP:GQ:PL	1/1:0,61:61:99:2686,184,0
2R	22646137	.	G	GTGGA	2932.73	.	AC=2;AF=1.00;AN=2;DP=64;ExcessHet=3.0103;FS=0.000;MLEAC=2;MLEAF=1.00;MQ=43.55;QD=27.11;SOR=0.756	GT:AD:DP:GQ:PL	1/1:0,64:64:99:2970,199,0
2R	22646288	.	A	G	1969.77	.	AC=2;AF=1.00;AN=2;DP=73;ExcessHet=3.0103;FS=0.000;MLEAC=2;MLEAF=1.00;MQ=43.79;QD=26.98;SOR=0.963	GT:AD:DP:GQ:PL	1/1:0,73:73:99:1998,218,0
2R	22646526	.	T	A	2579.77	.	AC=2;AF=1.00;AN=2;DP=95;ExcessHet=3.0103;FS=0.000;MLEAC=2;MLEAF=1.00;MQ=43.29;QD=27.16;SOR=0.757	GT:AD:DP:GQ:PL	1/1:0,95:95:99:2608,284,0
2R	22646559	.	G	GATTTTT	4339.73	.	AC=2;AF=1.00;AN=2;DP=93;ExcessHet=3.0103;FS=0.000;MLEAC=2;MLEAF=1.00;MQ=42.94;QD=27.00;SOR=0.953	GT:AD:DP:GQ:PL	1/1:0,93:93:99:4377,295,0
2R	22646608	.	T	C	3829.77	.	AC=2;AF=1.00;AN=2;DP=88;ExcessHet=3.0103;FS=0.000;MLEAC=2;MLEAF=1.00;MQ=42.91;QD=32.12;SOR=1.312	GT:AD:DP:GQ:PL	1/1:0,88:88:99:3858,265,0
2R	22646615	.	T	TGCATATATAA	3915.73	.	AC=2;AF=1.00;AN=2;DP=86;ExcessHet=3.0103;FS=0.000;MLEAC=2;MLEAF=1.00;MQ=42.88;QD=24.04;SOR=1.402	GT:AD:DP:GQ:PL	1/1:0,86:86:99:3953,268,0
2R	22646653	.	G	T	2365.77	.	AC=2;AF=1.00;AN=2;DP=87;ExcessHet=3.0103;FS=0.000;MLEAC=2;MLEAF=1.00;MQ=43.14;QD=27.51;SOR=1.192	GT:AD:DP:GQ:PL	1/1:0,86:86:99:2394,257,0
2R	22646744	.	C	T	2156.77	.	AC=2;AF=1.00;AN=2;DP=77;ExcessHet=3.0103;FS=0.000;MLEAC=2;MLEAF=1.00;MQ=43.67;QD=28.01;SOR=0.772	GT:AD:DP:GQ:PL	1/1:0,77:77:99:2185,230,0
2R	22646882	.	T	A	1760.77	.	AC=2;AF=1.00;AN=2;DP=63;ExcessHet=3.0103;FS=0.000;MLEAC=2;MLEAF=1.00;MQ=43.66;QD=28.40;SOR=0.899	GT:AD:DP:GQ:PL	1/1:0,62:62:99:1789,186,0
2R	22646986	.	G	T	3164.77	.	AC=2;AF=1.00;AN=2;DP=71;ExcessHet=3.0103;FS=0.000;MLEAC=2;MLEAF=1.00;MQ=43.86;QD=33.59;SOR=0.840	GT:AD:DP:GQ:PL	1/1:0,71:71:99:3193,217,0
2R	22646991	.	C	CAAAAA	3305.73	.	AC=2;AF=1.00;AN=2;DP=71;ExcessHet=3.0103;FS=0.000;MLEAC=2;MLEAF=1.00;MQ=43.83;QD=31.06;SOR=0.840	GT:AD:DP:GQ:PL	1/1:0,71:71:99:3343,226,0
2R	22647000	.	A	G	3121.77	.	AC=2;AF=1.00;AN=2;DP=70;ExcessHet=3.0103;FS=0.000;MLEAC=2;MLEAF=1.00;MQ=43.86;QD=28.19;SOR=0.941	GT:AD:DP:GQ:PL	1/1:0,70:70:99:3150,211,0
2R	22647006	.	A	G	3071.77	.	AC=2;AF=1.00;AN=2;DP=67;ExcessHet=3.0103;FS=0.000;MLEAC=2;MLEAF=1.00;MQ=43.85;QD=25.79;SOR=0.917	GT:AD:DP:GQ:PL	1/1:0,67:67:99:3100,208,0
2R	22647007	.	T	G	3071.77	.	AC=2;AF=1.00;AN=2;DP=68;ExcessHet=3.0103;FS=0.000;MLEAC=2;MLEAF=1.00;MQ=43.86;QD=34.80;SOR=0.949	GT:AD:DP:GQ:PL	1/1:0,68:68:99:3100,208,0
2R	22647063	.	G	A	2835.77	.	AC=2;AF=1.00;AN=2;DP=65;ExcessHet=3.0103;FS=0.000;MLEAC=2;MLEAF=1.00;MQ=43.94;QD=27.63;SOR=1.162	GT:AD:DP:GQ:PL	1/1:0,65:65:99:2864,202,0
2R	22647080	.	G	A	2864.77	.	AC=2;AF=1.00;AN=2;DP=64;ExcessHet=3.0103;FS=0.000;MLEAC=2;MLEAF=1.00;MQ=43.94;QD=34.20;SOR=0.892	GT:AD:DP:GQ:PL	1/1:0,64:64:99:2893,196,0
2R	22647102	.	C	T	2884.77	.	AC=2;AF=1.00;AN=2;DP=61;ExcessHet=3.0103;FS=0.000;MLEAC=2;MLEAF=1.00;MQ=43.94;QD=28.93;SOR=1.197	GT:AD:DP:GQ:PL	1/1:0,61:61:99:2913,199,0
2R	22647113	.	A	C	2609.77	.	AC=2;AF=1.00;AN=2;DP=58;ExcessHet=3.0103;FS=0.000;MLEAC=2;MLEAF=1.00;MQ=43.36;QD=28.26;SOR=0.914	GT:AD:DP:GQ:PL	1/1:0,58:58:99:2638,184,0
2R	22647175	.	A	C	1415.77	.	AC=2;AF=1.00;AN=2;DP=54;ExcessHet=3.0103;FS=0.000;MLEAC=2;MLEAF=1.00;MQ=43.93;QD=26.71;SOR=0.730	GT:AD:DP:GQ:PL	1/1:0,53:53:99:1444,158,0
2R	22647707	.	A	G	1823.77	.	AC=2;AF=1.00;AN=2;DP=66;ExcessHet=3.0103;FS=0.000;MLEAC=2;MLEAF=1.00;MQ=43.97;QD=28.06;SOR=0.723	GT:AD:DP:GQ:PL	1/1:0,65:65:99:1852,195,0
2R	22647790	.	T	C	2404.77	.	AC=2;AF=1.00;AN=2;DP=89;ExcessHet=3.0103;FS=0.000;MLEAC=2;MLEAF=1.00;MQ=43.97;QD=27.02;SOR=1.141	GT:AD:DP:GQ:PL	1/1:0,89:89:99:2433,265,0
2R	22647837	.	A	G	2664.77	.	AC=2;AF=1.00;AN=2;DP=98;ExcessHet=3.0103;FS=0.000;MLEAC=2;MLEAF=1.00;MQ=43.97;QD=27.19;SOR=1.361	GT:AD:DP:GQ:PL	1/1:0,98:98:99:2693,293,0
2R	22647903	.	C	A	2110.77	.	AC=2;AF=1.00;AN=2;DP=76;ExcessHet=3.0103;FS=0.000;MLEAC=2;MLEAF=1.00;MQ=43.96;QD=28.14;SOR=1.091	GT:AD:DP:GQ:PL	1/1:0,75:75:99:2139,225,0
2R	22647944	.	A	C	2907.77	.	AC=2;AF=1.00;AN=2;DP=66;ExcessHet=3.0103;FS=0.000;MLEAC=2;MLEAF=1.00;MQ=44.00;QD=32.48;SOR=1.112	GT:AD:DP:GQ:PL	1/1:0,66:66:99:2936,208,0
2R	22647965	.	T	C	3043.77	.	AC=2;AF=1.00;AN=2;DP=67;ExcessHet=3.0103;FS=0.000;MLEAC=2;MLEAF=1.00;MQ=44.00;QD=29.90;SOR=1.230	GT:AD:DP:GQ:PL	1/1:0,67:67:99:3072,208,0
2R	22647969	.	A	G	2963.77	.	AC=2;AF=1.00;AN=2;DP=67;ExcessHet=3.0103;FS=0.000;MLEAC=2;MLEAF=1.00;MQ=44.00;QD=29.03;SOR=1.230	GT:AD:DP:GQ:PL	1/1:0,67:67:99:2992,202,0
2R	22648147	.	T	C	1711.77	.	AC=2;AF=1.00;AN=2;DP=64;ExcessHet=3.0103;FS=0.000;MLEAC=2;MLEAF=1.00;MQ=43.97;QD=27.17;SOR=0.859	GT:AD:DP:GQ:PL	1/1:0,63:63:99:1740,188,0
2R	22649607	.	A	C	1044.77	.	AC=2;AF=1.00;AN=2;DP=40;ExcessHet=3.0103;FS=0.000;MLEAC=2;MLEAF=1.00;MQ=43.93;QD=26.79;SOR=0.850	GT:AD:DP:GQ:PL	1/1:0,39:39:99:1073,116,0
2R	22649796	.	T	C	1767.77	.	AC=2;AF=1.00;AN=2;DP=64;ExcessHet=3.0103;FS=0.000;MLEAC=2;MLEAF=1.00;MQ=43.97;QD=28.06;SOR=1.092	GT:AD:DP:GQ:PL	1/1:0,63:63:99:1796,189,0
2R	22649890	.	GAT	G	3227.73	.	AC=2;AF=1.00;AN=2;DP=74;ExcessHet=3.0103;FS=0.000;MLEAC=2;MLEAF=1.00;MQ=43.95;QD=28.79;SOR=0.836	GT:AD:DP:GQ:PL	1/1:0,73:73:99:3265,220,0
2R	22649898	.	T	C	3320.77	.	AC=2;AF=1.00;AN=2;DP=74;ExcessHet=3.0103;FS=0.000;MLEAC=2;MLEAF=1.00;MQ=43.95;QD=28.64;SOR=0.927	GT:AD:DP:GQ:PL	1/1:0,74:74:99:3349,226,0
2R	22649929	.	A	G	2211.77	.	AC=2;AF=1.00;AN=2;DP=78;ExcessHet=3.0103;FS=0.000;MLEAC=2;MLEAF=1.00;MQ=43.95;QD=28.36;SOR=0.976	GT:AD:DP:GQ:PL	1/1:0,78:78:99:2240,234,0
2R	22649957	.	A	T	2196.77	.	AC=2;AF=1.00;AN=2;DP=77;ExcessHet=3.0103;FS=0.000;MLEAC=2;MLEAF=1.00;MQ=43.97;QD=28.53;SOR=0.828	GT:AD:DP:GQ:PL	1/1:0,77:77:99:2225,231,0
2R	22650016	.	C	T	3432.77	.	AC=2;AF=1.00;AN=2;DP=79;ExcessHet=3.0103;FS=0.000;MLEAC=2;MLEAF=1.00;MQ=43.73;QD=35.29;SOR=1.040	GT:AD:DP:GQ:PL	1/1:0,78:78:99:3461,235,0
2R	22650029	.	T	TTA	3507.73	.	AC=2;AF=1.00;AN=2;DP=81;ExcessHet=3.0103;FS=0.000;MLEAC=2;MLEAF=1.00;MQ=43.73;QD=29.96;SOR=1.096	GT:AD:DP:GQ:PL	1/1:0,80:80:99:3545,244,0
2R	22650116	.	T	C	3619.77	.	AC=2;AF=1.00;AN=2;DP=81;ExcessHet=3.0103;FS=0.000;MLEAC=2;MLEAF=1.00;MQ=43.57;QD=29.01;SOR=0.796	GT:AD:DP:GQ:PL	1/1:0,80:80:99:3648,247,0
2R	22650127	.	G	A	3931.77	.	AC=2;AF=1.00;AN=2;DP=87;ExcessHet=3.0103;FS=0.000;MLEAC=2;MLEAF=1.00;MQ=43.38;QD=27.74;SOR=0.693	GT:AD:DP:GQ:PL	1/1:0,86:86:99:3960,265,0
2R	22650129	.	G	T	3976.77	.	AC=2;AF=1.00;AN=2;DP=87;ExcessHet=3.0103;FS=0.000;MLEAC=2;MLEAF=1.00;MQ=43.36;QD=32.61;SOR=0.740	GT:AD:DP:GQ:PL	1/1:0,86:86:99:4005,268,0
2R	22650140	.	G	A	4021.77	.	AC=2;AF=1.00;AN=2;DP=87;ExcessHet=3.0103;FS=0.000;MLEAC=2;MLEAF=1.00;MQ=43.35;QD=33.02;SOR=0.839	GT:AD:DP:GQ:PL	1/1:0,86:86:99:4050,271,0
2R	22650145	.	A	G	4004.77	.	AC=2;AF=1.00;AN=2;DP=90;ExcessHet=3.0103;FS=0.000;MLEAC=2;MLEAF=1.00;MQ=43.37;QD=32.14;SOR=0.911	GT:AD:DP:GQ:PL	1/1:0,89:89:99:4033,271,0
2R	22650163	.	C	T	3755.77	.	AC=2;AF=1.00;AN=2;DP=88;ExcessHet=3.0103;FS=0.000;MLEAC=2;MLEAF=1.00;MQ=43.46;QD=28.44;SOR=1.030	GT:AD:DP:GQ:PL	1/1:0,87:87:99:3784,262,0
2R	22650263	.	T	A	3189.77	.	AC=2;AF=1.00;AN=2;BaseQRankSum=-1.158;ClippingRankSum=0.000;DP=73;ExcessHet=3.0103;FS=4.162;MLEAC=2;MLEAF=1.00;MQ=42.93;MQRankSum=-0.637;QD=31.19;ReadPosRankSum=-1.448;SOR=1.081	GT:AD:DP:GQ:PL	1/1:1,72:73:99:3218,181,0
2R	22650264	.	T	TACG	3181.73	.	AC=2;AF=1.00;AN=2;BaseQRankSum=-1.577;ClippingRankSum=0.000;DP=72;ExcessHet=3.0103;FS=4.102;MLEAC=2;MLEAF=1.00;MQ=42.94;MQRankSum=-0.622;QD=36.12;ReadPosRankSum=-1.540;SOR=1.041	GT:AD:DP:GQ:PL	1/1:1,71:72:99:3219,181,0
2R	22650292	.	T	C	1720.77	.	AC=2;AF=1.00;AN=2;BaseQRankSum=-0.589;ClippingRankSum=0.000;DP=64;ExcessHet=3.0103;FS=3.912;MLEAC=2;MLEAF=1.00;MQ=43.22;MQRankSum=-0.512;QD=26.89;ReadPosRankSum=-0.487;SOR=0.916	GT:AD:DP:GQ:PL	1/1:1,63:64:99:1749,163,0
2R	22650344	.	G	T	2729.77	.	AC=2;AF=1.00;AN=2;BaseQRankSum=-1.710;ClippingRankSum=0.000;DP=67;ExcessHet=3.0103;FS=3.947;MLEAC=2;MLEAF=1.00;MQ=42.62;MQRankSum=-0.652;QD=29.02;ReadPosRankSum=1.733;SOR=0.938	GT:AD:DP:GQ:PL	1/1:1,66:67:99:2758,171,0
2R	22650362	.	A	G	2903.77	.	AC=2;AF=1.00;AN=2;DP=63;ExcessHet=3.0103;FS=0.000;MLEAC=2;MLEAF=1.00;MQ=42.11;QD=26.86;SOR=1.270	GT:AD:DP:GQ:PL	1/1:0,63:63:99:2932,202,0
2R	22650376	.	A	G	2644.77	.	AC=2;AF=1.00;AN=2;DP=60;ExcessHet=3.0103;FS=0.000;MLEAC=2;MLEAF=1.00;MQ=41.90;QD=29.19;SOR=1.071	GT:AD:DP:GQ:PL	1/1:0,60:60:99:2673,184,0
2R	22650405	.	C	A	2487.77	.	AC=2;AF=1.00;AN=2;DP=57;ExcessHet=3.0103;FS=0.000;MLEAC=2;MLEAF=1.00;MQ=41.09;QD=32.12;SOR=0.960	GT:AD:DP:GQ:PL	1/1:0,57:57:99:2516,175,0
2R	22650422	.	C	A	2632.77	.	AC=2;AF=1.00;AN=2;DP=63;ExcessHet=3.0103;FS=0.000;MLEAC=2;MLEAF=1.00;MQ=40.56;QD=31.93;SOR=0.859	GT:AD:DP:GQ:PL	1/1:0,63:63:99:2661,189,0
2R	22650609	.	A	T	1177.77	.	AC=2;AF=1.00;AN=2;BaseQRankSum=1.126;ClippingRankSum=0.000;DP=29;ExcessHet=3.0103;FS=0.000;MLEAC=2;MLEAF=1.00;MQ=36.50;MQRankSum=-1.000;QD=27.82;ReadPosRankSum=-0.583;SOR=0.557	GT:AD:DP:GQ:PL	1/1:1,28:29:42:1206,42,0
2R	22650611	.	A	T	1177.77	.	AC=2;AF=1.00;AN=2;BaseQRankSum=1.565;ClippingRankSum=0.000;DP=28;ExcessHet=3.0103;FS=0.000;MLEAC=2;MLEAF=1.00;MQ=36.20;MQRankSum=-1.030;QD=28.47;ReadPosRankSum=-0.650;SOR=0.512	GT:AD:DP:GQ:PL	1/1:1,27:28:42:1206,42,0
2R	22650615	.	G	T	1160.77	.	AC=2;AF=1.00;AN=2;BaseQRankSum=0.562;ClippingRankSum=0.000;DP=29;ExcessHet=3.0103;FS=0.000;MLEAC=2;MLEAF=1.00;MQ=35.55;MQRankSum=-1.110;QD=24.45;ReadPosRankSum=0.451;SOR=0.446	GT:AD:DP:GQ:PL	1/1:1,28:29:42:1189,42,0
2R	22650643	.	A	G	1516.77	.	AC=2;AF=1.00;AN=2;DP=34;ExcessHet=3.0103;FS=0.000;MLEAC=2;MLEAF=1.00;MQ=33.14;QD=31.33;SOR=1.609	GT:AD:DP:GQ:PL	1/1:0,34:34:99:1545,105,0
2R	22650647	.	A	C	1540.77	.	AC=2;AF=1.00;AN=2;DP=36;ExcessHet=3.0103;FS=0.000;MLEAC=2;MLEAF=1.00;MQ=32.59;QD=32.08;SOR=1.371	GT:AD:DP:GQ:PL	1/1:0,36:36:99:1569,108,0
2R	22650795	.	T	A	342.77	.	AC=2;AF=1.00;AN=2;DP=14;ExcessHet=3.0103;FS=0.000;MLEAC=2;MLEAF=1.00;MQ=28.01;QD=24.48;SOR=1.329	GT:AD:DP:GQ:PL	1/1:0,14:14:42:371,42,0
2R	22650854	.	T	A	90.18	.	AC=1;AF=0.500;AN=2;BaseQRankSum=1.383;ClippingRankSum=0.000;DP=6;ExcessHet=3.0103;FS=0.000;MLEAC=1;MLEAF=0.500;MQ=23.65;MQRankSum=-1.383;QD=15.03;ReadPosRankSum=-0.967;SOR=2.303	GT:AD:DP:GQ:PL	0/1:1,5:6:10:118,0,10
2R	22651003	.	A	C	666.77	.	AC=2;AF=1.00;AN=2;DP=27;ExcessHet=3.0103;FS=0.000;MLEAC=2;MLEAF=1.00;MQ=22.88;QD=24.70;SOR=0.765	GT:AD:DP:GQ:PL	1/1:0,27:27:81:695,81,0
2R	22651088	.	G	A	541.77	.	AC=2;AF=1.00;AN=2;DP=22;ExcessHet=3.0103;FS=0.000;MLEAC=2;MLEAF=1.00;MQ=22.93;QD=24.63;SOR=0.874	GT:AD:DP:GQ:PL	1/1:0,22:22:66:570,66,0
2R	22651126	.	A	G	492.77	.	AC=2;AF=1.00;AN=2;DP=20;ExcessHet=3.0103;FS=0.000;MLEAC=2;MLEAF=1.00;MQ=23.11;QD=24.64;SOR=0.693	GT:AD:DP:GQ:PL	1/1:0,20:20:60:521,60,0
2R	22651322	.	C	T	181.78	.	AC=2;AF=1.00;AN=2;DP=8;ExcessHet=3.0103;FS=0.000;MLEAC=2;MLEAF=1.00;MQ=22.07;QD=22.72;SOR=4.407	GT:AD:DP:GQ:PL	1/1:0,8:8:24:210,24,0
2R	22651340	.	C	A	180.78	.	AC=2;AF=1.00;AN=2;DP=8;ExcessHet=3.0103;FS=0.000;MLEAC=2;MLEAF=1.00;MQ=22.07;QD=22.60;SOR=4.407	GT:AD:DP:GQ:PL	1/1:0,8:8:24:209,24,0
2R	22651527	.	ATTG	A	143	.	AC=2;AF=1.00;AN=2;DP=4;ExcessHet=3.0103;FS=0.000;MLEAC=2;MLEAF=1.00;MQ=31.14;QD=34.04;SOR=3.258	GT:AD:DP:GQ:PL	1/1:0,4:4:12:180,12,0
2R	22651602	.	G	T	230.78	.	AC=2;AF=1.00;AN=2;DP=9;ExcessHet=3.0103;FS=0.000;MLEAC=2;MLEAF=1.00;MQ=33.00;QD=25.64;SOR=4.615	GT:AD:DP:GQ:PL	1/1:0,9:9:27:259,27,0
2R	22651628	.	G	C	305.77	.	AC=2;AF=1.00;AN=2;DP=12;ExcessHet=3.0103;FS=0.000;MLEAC=2;MLEAF=1.00;MQ=31.93;QD=25.48;SOR=5.136	GT:AD:DP:GQ:PL	1/1:0,12:12:36:334,36,0
2R	22651637	.	TTACTTG	T	682.73	.	AC=2;AF=1.00;AN=2;DP=16;ExcessHet=3.0103;FS=0.000;MLEAC=2;MLEAF=1.00;MQ=30.55;QD=30.18;SOR=5.670	GT:AD:DP:GQ:PL	1/1:0,16:16:48:720,48,0
2R	22651707	.	A	G	769.77	.	AC=2;AF=1.00;AN=2;DP=30;ExcessHet=3.0103;FS=0.000;MLEAC=2;MLEAF=1.00;MQ=31.17;QD=26.54;SOR=3.841	GT:AD:DP:GQ:PL	1/1:0,29:29:87:798,87,0
2R	22651809	.	C	T	2326.77	.	AC=2;AF=1.00;AN=2;DP=55;ExcessHet=3.0103;FS=0.000;MLEAC=2;MLEAF=1.00;MQ=33.56;QD=29.79;SOR=1.609	GT:AD:DP:GQ:PL	1/1:0,55:55:99:2355,168,0
2R	22651826	.	T	A	2428.77	.	AC=2;AF=1.00;AN=2;DP=58;ExcessHet=3.0103;FS=0.000;MLEAC=2;MLEAF=1.00;MQ=33.99;QD=36.23;SOR=1.278	GT:AD:DP:GQ:PL	1/1:0,58:58:99:2457,177,0
2R	22651885	.	C	T	1972.77	.	AC=2;AF=1.00;AN=2;DP=71;ExcessHet=3.0103;FS=0.000;MLEAC=2;MLEAF=1.00;MQ=35.55;QD=27.79;SOR=1.042	GT:AD:DP:GQ:PL	1/1:0,71:71:99:2001,213,0
2R	22651941	.	A	AAATAAT	2598.73	.	AC=2;AF=1.00;AN=2;DP=73;ExcessHet=3.0103;FS=0.000;MLEAC=2;MLEAF=1.00;MQ=35.07;QD=30.62;SOR=1.382	GT:AD:DP:GQ:PL	1/1:0,58:58:99:2636,177,0
2R	22652272	.	T	A	2514.77	.	AC=2;AF=1.00;AN=2;DP=58;ExcessHet=3.0103;FS=0.000;MLEAC=2;MLEAF=1.00;MQ=37.09;QD=28.83;SOR=0.836	GT:AD:DP:GQ:PL	1/1:0,58:58:99:2543,175,0
2R	22652281	.	A	C	2551.77	.	AC=2;AF=1.00;AN=2;DP=56;ExcessHet=3.0103;FS=0.000;MLEAC=2;MLEAF=1.00;MQ=37.20;QD=31.18;SOR=0.765	GT:AD:DP:GQ:PL	1/1:0,56:56:99:2580,178,0
2R	22652396	.	G	A	1373.77	.	AC=2;AF=1.00;AN=2;BaseQRankSum=0.326;ClippingRankSum=0.000;DP=55;ExcessHet=3.0103;FS=3.078;MLEAC=2;MLEAF=1.00;MQ=37.44;MQRankSum=-1.596;QD=24.98;ReadPosRankSum=-0.023;SOR=0.113	GT:AD:DP:GQ:PL	1/1:2,53:55:99:1402,126,0
2R	22652409	.	A	G	2335.77	.	AC=2;AF=1.00;AN=2;BaseQRankSum=-0.792;ClippingRankSum=0.000;DP=54;ExcessHet=3.0103;FS=0.000;MLEAC=2;MLEAF=1.00;MQ=36.97;MQRankSum=-1.601;QD=33.24;ReadPosRankSum=0.776;SOR=0.349	GT:AD:DP:GQ:PL	1/1:1,53:54:99:2364,124,0
2R	22652413	.	T	A	2309.77	.	AC=2;AF=1.00;AN=2;BaseQRankSum=-0.758;ClippingRankSum=0.000;DP=52;ExcessHet=3.0103;FS=0.000;MLEAC=2;MLEAF=1.00;MQ=36.92;MQRankSum=-1.636;QD=35.98;ReadPosRankSum=0.874;SOR=0.311	GT:AD:DP:GQ:PL	1/1:1,51:52:99:2338,121,0
2R	22652422	.	C	A	2277.77	.	AC=2;AF=1.00;AN=2;BaseQRankSum=-0.169;ClippingRankSum=0.000;DP=53;ExcessHet=3.0103;FS=0.000;MLEAC=2;MLEAF=1.00;MQ=36.44;MQRankSum=-1.666;QD=30.81;ReadPosRankSum=1.120;SOR=0.330	GT:AD:DP:GQ:PL	1/1:1,52:53:99:2306,121,0
2R	22652434	.	T	C	2121.77	.	AC=2;AF=1.00;AN=2;DP=49;ExcessHet=3.0103;FS=0.000;MLEAC=2;MLEAF=1.00;MQ=35.96;QD=22.82;SOR=0.909	GT:AD:DP:GQ:PL	1/1:0,49:49:99:2150,147,0
2R	22652441	.	A	AATCAATATATGCATTAGCTAATTACACAATTGCCT	2931.73	.	AC=2;AF=1.00;AN=2;DP=49;ExcessHet=3.0103;FS=0.000;MLEAC=2;MLEAF=1.00;MQ=36.07;QD=40.58;SOR=1.007	GT:AD:DP:GQ:PL	1/1:0,49:49:99:2969,204,0
2R	22652457	.	G	C	2290.77	.	AC=2;AF=1.00;AN=2;DP=52;ExcessHet=3.0103;FS=0.000;MLEAC=2;MLEAF=1.00;MQ=37.72;QD=26.22;SOR=0.853	GT:AD:DP:GQ:PL	1/1:0,52:52:99:2319,156,0
2R	22652458	.	A	AAG	2281.73	.	AC=2;AF=1.00;AN=2;DP=52;ExcessHet=3.0103;FS=0.000;MLEAC=2;MLEAF=1.00;MQ=37.72;QD=31.82;SOR=0.853	GT:AD:DP:GQ:PL	1/1:0,52:52:99:2319,156,0
2R	22652471	.	A	C	2337.77	.	AC=2;AF=1.00;AN=2;DP=54;ExcessHet=3.0103;FS=0.000;MLEAC=2;MLEAF=1.00;MQ=38.63;QD=32.82;SOR=0.846	GT:AD:DP:GQ:PL	1/1:0,54:54:99:2366,168,0
2R	22652473	.	G	A	2382.77	.	AC=2;AF=1.00;AN=2;DP=55;ExcessHet=3.0103;FS=0.000;MLEAC=2;MLEAF=1.00;MQ=38.69;QD=29.73;SOR=0.804	GT:AD:DP:GQ:PL	1/1:0,55:55:99:2411,171,0
2R	22652483	.	C	A	2169.77	.	AC=2;AF=1.00;AN=2;DP=49;ExcessHet=3.0103;FS=0.000;MLEAC=2;MLEAF=1.00;MQ=39.78;QD=30.55;SOR=0.818	GT:AD:DP:GQ:PL	1/1:0,49:49:99:2198,150,0
2R	22652489	.	C	T	2229.77	.	AC=2;AF=1.00;AN=2;DP=53;ExcessHet=3.0103;FS=0.000;MLEAC=2;MLEAF=1.00;MQ=40.21;QD=28.79;SOR=0.808	GT:AD:DP:GQ:PL	1/1:0,53:53:99:2258,159,0
2R	22652578	.	C	A	2026.77	.	AC=2;AF=1.00;AN=2;DP=73;ExcessHet=3.0103;FS=0.000;MLEAC=2;MLEAF=1.00;MQ=41.35;QD=27.76;SOR=0.720	GT:AD:DP:GQ:PL	1/1:0,73:73:99:2055,219,0
2R	22652643	.	C	A	3136.77	.	AC=2;AF=1.00;AN=2;DP=71;ExcessHet=3.0103;FS=0.000;MLEAC=2;MLEAF=1.00;MQ=41.06;QD=29.02;SOR=1.362	GT:AD:DP:GQ:PL	1/1:0,71:71:99:3165,217,0
2R	22652648	.	TGC	T	3293.73	.	AC=2;AF=1.00;AN=2;DP=69;ExcessHet=3.0103;FS=0.000;MLEAC=2;MLEAF=1.00;MQ=41.01;QD=32.57;SOR=1.296	GT:AD:DP:GQ:PL	1/1:0,69:69:99:3331,226,0
2R	22652651	.	A	T	3211.77	.	AC=2;AF=1.00;AN=2;DP=72;ExcessHet=3.0103;FS=0.000;MLEAC=2;MLEAF=1.00;MQ=41.11;QD=29.53;SOR=1.308	GT:AD:DP:GQ:PL	1/1:0,72:72:99:3240,217,0
2R	22652656	.	C	T	3346.77	.	AC=2;AF=1.00;AN=2;DP=71;ExcessHet=3.0103;FS=0.000;MLEAC=2;MLEAF=1.00;MQ=41.18;QD=29.01;SOR=1.362	GT:AD:DP:GQ:PL	1/1:0,71:71:99:3375,226,0
2R	22652660	.	C	G	3256.77	.	AC=2;AF=1.00;AN=2;DP=72;ExcessHet=3.0103;FS=0.000;MLEAC=2;MLEAF=1.00;MQ=41.22;QD=31.68;SOR=1.394	GT:AD:DP:GQ:PL	1/1:0,72:72:99:3285,220,0
2R	22652661	.	A	T	3525.77	.	AC=2;AF=1.00;AN=2;DP=71;ExcessHet=3.0103;FS=0.000;MLEAC=2;MLEAF=1.00;MQ=41.18;QD=30.85;SOR=1.362	GT:AD:DP:GQ:PL	1/1:0,71:71:99:3554,238,0
2R	22652662	.	A	ATATTCGCTTT	3516.73	.	AC=2;AF=1.00;AN=2;DP=71;ExcessHet=3.0103;FS=0.000;MLEAC=2;MLEAF=1.00;MQ=41.18;QD=27.90;SOR=1.362	GT:AD:DP:GQ:PL	1/1:0,71:71:99:3554,238,0
2R	22652765	.	G	C	2306.77	.	AC=2;AF=1.00;AN=2;DP=84;ExcessHet=3.0103;FS=0.000;MLEAC=2;MLEAF=1.00;MQ=43.45;QD=27.46;SOR=0.897	GT:AD:DP:GQ:PL	1/1:0,84:84:99:2335,252,0
2R	22653171	.	A	T	2289.77	.	AC=2;AF=1.00;AN=2;DP=83;ExcessHet=3.0103;FS=0.000;MLEAC=2;MLEAF=1.00;MQ=43.94;QD=27.59;SOR=0.717	GT:AD:DP:GQ:PL	1/1:0,83:83:99:2318,249,0
2R	22653194	.	G	A	2272.77	.	AC=2;AF=1.00;AN=2;DP=81;ExcessHet=3.0103;FS=0.000;MLEAC=2;MLEAF=1.00;MQ=44.00;QD=28.06;SOR=0.718	GT:AD:DP:GQ:PL	1/1:0,81:81:99:2301,243,0
2R	22654092	.	G	A	1130.77	.	AC=2;AF=1.00;AN=2;DP=42;ExcessHet=3.0103;FS=0.000;MLEAC=2;MLEAF=1.00;MQ=43.52;QD=26.92;SOR=0.892	GT:AD:DP:GQ:PL	1/1:0,42:42:99:1159,125,0
2R	22654340	.	G	T	1105.77	.	AC=2;AF=1.00;AN=2;DP=41;ExcessHet=3.0103;FS=0.000;MLEAC=2;MLEAF=1.00;MQ=44.00;QD=26.97;SOR=0.741	GT:AD:DP:GQ:PL	1/1:0,41:41:99:1134,123,0
2R	22654421	.	T	C	1309.77	.	AC=2;AF=1.00;AN=2;BaseQRankSum=1.841;ClippingRankSum=0.000;DP=49;ExcessHet=3.0103;FS=0.000;MLEAC=2;MLEAF=1.00;MQ=44.00;MQRankSum=0.000;QD=26.73;ReadPosRankSum=1.096;SOR=0.296	GT:AD:DP:GQ:PL	1/1:1,48:49:99:1338,137,0
2R	22654435	.	C	G	1433.77	.	AC=2;AF=1.00;AN=2;DP=53;ExcessHet=3.0103;FS=0.000;MLEAC=2;MLEAF=1.00;MQ=44.00;QD=27.05;SOR=0.981	GT:AD:DP:GQ:PL	1/1:0,53:53:99:1462,158,0
2R	22654492	.	A	T	1856.77	.	AC=2;AF=1.00;AN=2;DP=67;ExcessHet=3.0103;FS=0.000;MLEAC=2;MLEAF=1.00;MQ=43.89;QD=27.71;SOR=1.508	GT:AD:DP:GQ:PL	1/1:0,67:67:99:1885,200,0
2R	22654667	.	GGA	G	2967.73	.	AC=2;AF=1.00;AN=2;DP=71;ExcessHet=3.0103;FS=0.000;MLEAC=2;MLEAF=1.00;MQ=43.92;QD=27.86;SOR=0.910	GT:AD:DP:GQ:PL	1/1:0,69:69:99:3005,208,0
2R	22655006	.	A	G	1469.77	.	AC=2;AF=1.00;AN=2;DP=55;ExcessHet=3.0103;FS=0.000;MLEAC=2;MLEAF=1.00;MQ=43.96;QD=27.22;SOR=0.767	GT:AD:DP:GQ:PL	1/1:0,54:54:99:1498,161,0
2R	22655030	.	T	G	1380.77	.	AC=2;AF=1.00;AN=2;DP=53;ExcessHet=3.0103;FS=0.000;MLEAC=2;MLEAF=1.00;MQ=43.96;QD=26.55;SOR=0.941	GT:AD:DP:GQ:PL	1/1:0,52:52:99:1409,155,0
2R	22655078	.	A	G	2566.77	.	AC=2;AF=1.00;AN=2;DP=60;ExcessHet=3.0103;FS=0.000;MLEAC=2;MLEAF=1.00;MQ=43.93;QD=27.55;SOR=1.217	GT:AD:DP:GQ:PL	1/1:0,59:59:99:2595,178,0
2R	22655085	.	G	A	2515.77	.	AC=2;AF=1.00;AN=2;DP=57;ExcessHet=3.0103;FS=0.000;MLEAC=2;MLEAF=1.00;MQ=43.93;QD=32.77;SOR=1.342	GT:AD:DP:GQ:PL	1/1:0,57:57:99:2544,172,0
2R	22655099	.	G	C	2654.77	.	AC=2;AF=1.00;AN=2;DP=58;ExcessHet=3.0103;FS=0.000;MLEAC=2;MLEAF=1.00;MQ=43.93;QD=25.68;SOR=1.493	GT:AD:DP:GQ:PL	1/1:0,58:58:99:2683,181,0
2R	22655104	.	G	T	2744.77	.	AC=2;AF=1.00;AN=2;DP=60;ExcessHet=3.0103;FS=0.000;MLEAC=2;MLEAF=1.00;MQ=43.93;QD=28.58;SOR=1.460	GT:AD:DP:GQ:PL	1/1:0,60:60:99:2773,187,0
2R	22655107	.	A	G	2716.77	.	AC=2;AF=1.00;AN=2;DP=60;ExcessHet=3.0103;FS=0.000;MLEAC=2;MLEAF=1.00;MQ=43.93;QD=30.63;SOR=1.460	GT:AD:DP:GQ:PL	1/1:0,60:60:99:2745,184,0
2R	22655110	.	G	T	2671.77	.	AC=2;AF=1.00;AN=2;DP=58;ExcessHet=3.0103;FS=0.000;MLEAC=2;MLEAF=1.00;MQ=43.93;QD=32.94;SOR=1.382	GT:AD:DP:GQ:PL	1/1:0,58:58:99:2700,181,0
2R	22655138	.	T	G	1656.77	.	AC=2;AF=1.00;AN=2;DP=60;ExcessHet=3.0103;FS=0.000;MLEAC=2;MLEAF=1.00;MQ=43.93;QD=27.61;SOR=1.355	GT:AD:DP:GQ:PL	1/1:0,60:60:99:1685,179,0
2R	22655290	.	A	T	1581.77	.	AC=2;AF=1.00;AN=2;DP=56;ExcessHet=3.0103;FS=0.000;MLEAC=2;MLEAF=1.00;MQ=44.00;QD=28.25;SOR=0.922	GT:AD:DP:GQ:PL	1/1:0,56:56:99:1610,168,0
2R	22655418	.	A	T	1571.77	.	AC=2;AF=1.00;AN=2;BaseQRankSum=-1.665;ClippingRankSum=0.000;DP=60;ExcessHet=3.0103;FS=3.085;MLEAC=2;MLEAF=1.00;MQ=44.00;MQRankSum=0.000;QD=26.64;ReadPosRankSum=2.063;SOR=0.331	GT:AD:DP:GQ:PL	1/1:1,58:59:99:1600,146,0
2R	22655787	.	G	A	1688.77	.	AC=2;AF=1.00;AN=2;DP=59;ExcessHet=3.0103;FS=0.000;MLEAC=2;MLEAF=1.00;MQ=44.00;QD=28.62;SOR=0.796	GT:AD:DP:GQ:PL	1/1:0,59:59:99:1717,177,0
2R	22656029	.	G	A	1417.77	.	AC=2;AF=1.00;AN=2;DP=51;ExcessHet=3.0103;FS=0.000;MLEAC=2;MLEAF=1.00;MQ=43.92;QD=27.80;SOR=1.314	GT:AD:DP:GQ:PL	1/1:0,51:51:99:1446,153,0
2R	22656095	.	G	A	2567.77	.	AC=2;AF=1.00;AN=2;DP=58;ExcessHet=3.0103;FS=0.000;MLEAC=2;MLEAF=1.00;MQ=43.93;QD=27.73;SOR=1.382	GT:AD:DP:GQ:PL	1/1:0,58:58:99:2596,177,0
2R	22656101	.	C	T	2612.77	.	AC=2;AF=1.00;AN=2;DP=58;ExcessHet=3.0103;FS=0.000;MLEAC=2;MLEAF=1.00;MQ=43.90;QD=30.37;SOR=1.493	GT:AD:DP:GQ:PL	1/1:0,58:58:99:2641,180,0
2R	22656106	.	T	C	2671.77	.	AC=2;AF=1.00;AN=2;DP=57;ExcessHet=3.0103;FS=0.000;MLEAC=2;MLEAF=1.00;MQ=43.93;QD=27.41;SOR=1.569	GT:AD:DP:GQ:PL	1/1:0,57:57:99:2700,181,0
2R	22656124	.	T	C	2736.77	.	AC=2;AF=1.00;AN=2;DP=61;ExcessHet=3.0103;FS=0.000;MLEAC=2;MLEAF=1.00;MQ=43.94;QD=30.32;SOR=1.392	GT:AD:DP:GQ:PL	1/1:0,61:61:99:2765,187,0
2R	22656146	.	T	C	2577.77	.	AC=2;AF=1.00;AN=2;DP=62;ExcessHet=3.0103;FS=0.000;MLEAC=2;MLEAF=1.00;MQ=43.97;QD=32.21;SOR=0.976	GT:AD:DP:GQ:PL	1/1:0,62:62:99:2606,187,0
2R	22656196	.	C	A	1880.77	.	AC=2;AF=1.00;AN=2;BaseQRankSum=1.840;ClippingRankSum=0.000;DP=68;ExcessHet=3.0103;FS=3.274;MLEAC=2;MLEAF=1.00;MQ=43.97;MQRankSum=0.000;QD=27.66;ReadPosRankSum=-0.707;SOR=0.462	GT:AD:DP:GQ:PL	1/1:1,67:68:99:1909,194,0
2R	22656274	.	T	TA	1668.73	.	AC=2;AF=1.00;AN=2;DP=71;ExcessHet=3.0103;FS=0.000;MLEAC=2;MLEAF=1.00;MQ=44.13;QD=24.18;SOR=0.980	GT:AD:DP:GQ:PL	1/1:0,69:69:99:1706,209,0
2R	22656341	.	C	T	1917.77	.	AC=2;AF=1.00;AN=2;DP=70;ExcessHet=3.0103;FS=0.000;MLEAC=2;MLEAF=1.00;MQ=44.16;QD=27.40;SOR=0.693	GT:AD:DP:GQ:PL	1/1:0,70:70:99:1946,210,0
2R	22656434	.	G	A	1853.77	.	AC=2;AF=1.00;AN=2;DP=67;ExcessHet=3.0103;FS=0.000;MLEAC=2;MLEAF=1.00;MQ=44.00;QD=28.09;SOR=0.818	GT:AD:DP:GQ:PL	1/1:0,66:66:99:1882,198,0
2R	22656502	.	T	G	1779.77	.	AC=2;AF=1.00;AN=2;DP=66;ExcessHet=3.0103;FS=0.000;MLEAC=2;MLEAF=1.00;MQ=44.00;QD=26.97;SOR=0.693	GT:AD:DP:GQ:PL	1/1:0,66:66:99:1808,198,0
2R	22656640	.	G	A	1941.77	.	AC=2;AF=1.00;AN=2;DP=68;ExcessHet=3.0103;FS=0.000;MLEAC=2;MLEAF=1.00;MQ=44.00;QD=28.56;SOR=0.752	GT:AD:DP:GQ:PL	1/1:0,68:68:99:1970,204,0
2R	22656889	.	G	C	1288.77	.	AC=2;AF=1.00;AN=2;DP=47;ExcessHet=3.0103;FS=0.000;MLEAC=2;MLEAF=1.00;MQ=43.96;QD=27.42;SOR=1.022	GT:AD:DP:GQ:PL	1/1:0,47:47:99:1317,141,0
2R	22657243	.	G	C	1511.77	.	AC=2;AF=1.00;AN=2;BaseQRankSum=-0.670;ClippingRankSum=0.000;DP=60;ExcessHet=3.0103;FS=3.468;MLEAC=2;MLEAF=1.00;MQ=44.00;MQRankSum=0.000;QD=25.20;ReadPosRankSum=-0.532;SOR=0.607	GT:AD:DP:GQ:PL	1/1:1,59:60:99:1540,149,0
2R	22657296	.	T	C	1694.77	.	AC=2;AF=1.00;AN=2;DP=62;ExcessHet=3.0103;FS=0.000;MLEAC=2;MLEAF=1.00;MQ=44.00;QD=27.33;SOR=0.899	GT:AD:DP:GQ:PL	1/1:0,62:62:99:1723,186,0
2R	22657325	.	T	A	1827.77	.	AC=2;AF=1.00;AN=2;DP=68;ExcessHet=3.0103;FS=0.000;MLEAC=2;MLEAF=1.00;MQ=44.00;QD=26.88;SOR=1.022	GT:AD:DP:GQ:PL	1/1:0,68:68:99:1856,203,0
2R	22657361	.	G	A	3307.77	.	AC=2;AF=1.00;AN=2;DP=76;ExcessHet=3.0103;FS=0.000;MLEAC=2;MLEAF=1.00;MQ=43.95;QD=34.80;SOR=0.859	GT:AD:DP:GQ:PL	1/1:0,76:76:99:3336,232,0
2R	22657366	.	T	C	3253.77	.	AC=2;AF=1.00;AN=2;DP=75;ExcessHet=3.0103;FS=0.000;MLEAC=2;MLEAF=1.00;MQ=43.95;QD=28.01;SOR=0.832	GT:AD:DP:GQ:PL	1/1:0,75:75:99:3282,229,0
2R	22657426	.	G	A	1863.77	.	AC=2;AF=1.00;AN=2;DP=66;ExcessHet=3.0103;FS=0.000;MLEAC=2;MLEAF=1.00;MQ=43.97;QD=28.24;SOR=1.112	GT:AD:DP:GQ:PL	1/1:0,66:66:99:1892,198,0
2R	22657460	.	TA	T	1553.73	.	AC=2;AF=1.00;AN=2;DP=77;ExcessHet=3.0103;FS=0.000;MLEAC=2;MLEAF=1.00;MQ=43.92;QD=21.00;SOR=0.864	GT:AD:DP:GQ:PL	1/1:0,74:74:99:1591,220,0
2R	22657696	.	A	C	1861.77	.	AC=2;AF=1.00;AN=2;DP=68;ExcessHet=3.0103;FS=0.000;MLEAC=2;MLEAF=1.00;MQ=44.00;QD=27.38;SOR=0.693	GT:AD:DP:GQ:PL	1/1:0,68:68:99:1890,204,0
2R	22657844	.	A	G	1549.77	.	AC=2;AF=1.00;AN=2;DP=56;ExcessHet=3.0103;FS=0.000;MLEAC=2;MLEAF=1.00;MQ=43.97;QD=27.67;SOR=1.199	GT:AD:DP:GQ:PL	1/1:0,56:56:99:1578,167,0
2R	22658117	.	G	T	1305.77	.	AC=2;AF=1.00;AN=2;DP=47;ExcessHet=3.0103;FS=0.000;MLEAC=2;MLEAF=1.00;MQ=44.00;QD=27.78;SOR=0.919	GT:AD:DP:GQ:PL	1/1:0,47:47:99:1334,141,0
2R	22658177	.	C	T	1211.77	.	AC=2;AF=1.00;AN=2;DP=50;ExcessHet=3.0103;FS=0.000;MLEAC=2;MLEAF=1.00;MQ=44.00;QD=25.78;SOR=0.823	GT:AD:DP:GQ:PL	1/1:0,47:47:99:1240,140,0
2R	22658284	.	T	C	1358.77	.	AC=2;AF=1.00;AN=2;DP=52;ExcessHet=3.0103;FS=0.000;MLEAC=2;MLEAF=1.00;MQ=44.03;QD=26.13;SOR=1.036	GT:AD:DP:GQ:PL	1/1:0,52:52:99:1387,154,0
2R	22658315	.	T	C	1394.77	.	AC=2;AF=1.00;AN=2;DP=52;ExcessHet=3.0103;FS=0.000;MLEAC=2;MLEAF=1.00;MQ=43.88;QD=26.82;SOR=1.036	GT:AD:DP:GQ:PL	1/1:0,52:52:99:1423,155,0
2R	22658352	.	C	G	2427.77	.	AC=2;AF=1.00;AN=2;DP=56;ExcessHet=3.0103;FS=0.000;MLEAC=2;MLEAF=1.00;MQ=43.58;QD=30.18;SOR=1.101	GT:AD:DP:GQ:PL	1/1:0,56:56:99:2456,172,0
2R	22658371	.	C	A	2565.77	.	AC=2;AF=1.00;AN=2;DP=57;ExcessHet=3.0103;FS=0.000;MLEAC=2;MLEAF=1.00;MQ=43.55;QD=28.46;SOR=1.140	GT:AD:DP:GQ:PL	1/1:0,57:57:99:2594,175,0
2R	22658385	.	G	A	2407.77	.	AC=2;AF=1.00;AN=2;DP=54;ExcessHet=3.0103;FS=0.000;MLEAC=2;MLEAF=1.00;MQ=43.56;QD=30.25;SOR=1.220	GT:AD:DP:GQ:PL	1/1:0,54:54:99:2436,166,0
2R	22658418	.	G	GACTTAT	2474.73	.	AC=2;AF=1.00;AN=2;DP=55;ExcessHet=3.0103;FS=0.000;MLEAC=2;MLEAF=1.00;MQ=43.61;QD=34.43;SOR=1.358	GT:AD:DP:GQ:PL	1/1:0,52:52:99:2512,168,0
2R	22658446	.	A	C	2404.77	.	AC=2;AF=1.00;AN=2;DP=54;ExcessHet=3.0103;FS=0.000;MLEAC=2;MLEAF=1.00;MQ=43.95;QD=29.67;SOR=0.693	GT:AD:DP:GQ:PL	1/1:0,54:54:99:2433,169,0
2R	22658450	.	A	G	2404.77	.	AC=2;AF=1.00;AN=2;DP=56;ExcessHet=3.0103;FS=0.000;MLEAC=2;MLEAF=1.00;MQ=43.92;QD=28.67;SOR=0.693	GT:AD:DP:GQ:PL	1/1:0,56:56:99:2433,169,0
2R	22658488	.	T	A	1703.77	.	AC=2;AF=1.00;AN=2;DP=58;ExcessHet=3.0103;FS=0.000;MLEAC=2;MLEAF=1.00;MQ=43.70;QD=29.38;SOR=1.179	GT:AD:DP:GQ:PL	1/1:0,58:58:99:1732,174,0
2R	22658527	.	A	T	3020.77	.	AC=2;AF=1.00;AN=2;DP=67;ExcessHet=3.0103;FS=0.000;MLEAC=2;MLEAF=1.00;MQ=43.65;QD=29.79;SOR=0.917	GT:AD:DP:GQ:PL	1/1:0,67:67:99:3049,217,0
2R	22658538	.	C	A	2909.77	.	AC=2;AF=1.00;AN=2;DP=69;ExcessHet=3.0103;FS=0.000;MLEAC=2;MLEAF=1.00;MQ=43.63;QD=30.70;SOR=0.980	GT:AD:DP:GQ:PL	1/1:0,69:69:99:2938,207,0
2R	22658591	.	A	T	2968.77	.	AC=2;AF=1.00;AN=2;DP=68;ExcessHet=3.0103;FS=0.000;MLEAC=2;MLEAF=1.00;MQ=43.71;QD=34.85;SOR=0.949	GT:AD:DP:GQ:PL	1/1:0,68:68:99:2997,205,0
2R	22658597	.	T	A	2968.77	.	AC=2;AF=1.00;AN=2;DP=65;ExcessHet=3.0103;FS=0.000;MLEAC=2;MLEAF=1.00;MQ=43.73;QD=30.70;SOR=0.925	GT:AD:DP:GQ:PL	1/1:0,65:65:99:2997,205,0
2R	22658767	.	A	T	1597.77	.	AC=2;AF=1.00;AN=2;DP=58;ExcessHet=3.0103;FS=0.000;MLEAC=2;MLEAF=1.00;MQ=44.00;QD=27.55;SOR=0.997	GT:AD:DP:GQ:PL	1/1:0,58:58:99:1626,174,0
2R	22659052	.	A	T	3330.77	.	AC=2;AF=1.00;AN=2;DP=75;ExcessHet=3.0103;FS=0.000;MLEAC=2;MLEAF=1.00;MQ=44.00;QD=32.17;SOR=1.022	GT:AD:DP:GQ:PL	1/1:0,75:75:99:3359,229,0
2R	22659055	.	G	A	3266.77	.	AC=2;AF=1.00;AN=2;DP=74;ExcessHet=3.0103;FS=0.000;MLEAC=2;MLEAF=1.00;MQ=44.00;QD=25.02;SOR=1.134	GT:AD:DP:GQ:PL	1/1:0,74:74:99:3295,223,0
2R	22659133	.	C	A	2150.77	.	AC=2;AF=1.00;AN=2;DP=77;ExcessHet=3.0103;FS=0.000;MLEAC=2;MLEAF=1.00;MQ=44.00;QD=27.93;SOR=1.012	GT:AD:DP:GQ:PL	1/1:0,77:77:99:2179,230,0
2R	22659456	.	T	C	1407.77	.	AC=2;AF=1.00;AN=2;DP=52;ExcessHet=3.0103;FS=0.000;MLEAC=2;MLEAF=1.00;MQ=43.96;QD=27.07;SOR=0.693	GT:AD:DP:GQ:PL	1/1:0,52:52:99:1436,155,0
2R	22661217	.	GTATA	G	3024.73	.	AC=2;AF=1.00;AN=2;DP=76;ExcessHet=3.0103;FS=0.000;MLEAC=2;MLEAF=1.00;MQ=45.03;QD=31.13;SOR=0.910	GT:AD:DP:GQ:PL	1/1:0,69:69:99:3062,208,0
2R	22661390	.	G	T	2856.77	.	AC=2;AF=1.00;AN=2;DP=66;ExcessHet=3.0103;FS=0.000;MLEAC=2;MLEAF=1.00;MQ=43.88;QD=26.69;SOR=1.033	GT:AD:DP:GQ:PL	1/1:0,66:66:99:2885,199,0
2R	22661401	.	T	A	2896.77	.	AC=2;AF=1.00;AN=2;DP=65;ExcessHet=3.0103;FS=0.000;MLEAC=2;MLEAF=1.00;MQ=43.88;QD=30.58;SOR=0.925	GT:AD:DP:GQ:PL	1/1:0,65:65:99:2925,199,0
2R	22661402	.	C	A	2896.77	.	AC=2;AF=1.00;AN=2;DP=65;ExcessHet=3.0103;FS=0.000;MLEAC=2;MLEAF=1.00;MQ=43.88;QD=38.85;SOR=0.925	GT:AD:DP:GQ:PL	1/1:0,65:65:99:2925,199,0
2R	22661493	.	G	GT	1564.73	.	AC=2;AF=1.00;AN=2;DP=38;ExcessHet=3.0103;FS=0.000;MLEAC=1;MLEAF=0.500;MQ=44.06;QD=32.74;SOR=1.244	GT:AD:DP:GQ:PL	1/1:0,28:28:99:1531,126,0
2R	22661506	.	G	T	1719.77	.	AC=2;AF=1.00;AN=2;DP=44;ExcessHet=3.0103;FS=0.000;MLEAC=2;MLEAF=1.00;MQ=44.19;QD=31.63;SOR=1.105	GT:AD:DP:GQ:PL	1/1:0,44:44:99:1748,135,0
2R	22661720	.	T	C	2241.77	.	AC=2;AF=1.00;AN=2;DP=81;ExcessHet=3.0103;FS=0.000;MLEAC=2;MLEAF=1.00;MQ=43.98;QD=27.68;SOR=0.821	GT:AD:DP:GQ:PL	1/1:0,81:81:99:2270,243,0
2R	22661736	.	A	C	2268.77	.	AC=2;AF=1.00;AN=2;DP=83;ExcessHet=3.0103;FS=0.000;MLEAC=2;MLEAF=1.00;MQ=43.98;QD=27.33;SOR=0.818	GT:AD:DP:GQ:PL	1/1:0,83:83:99:2297,249,0
2R	22661860	.	G	A	1890.77	.	AC=2;AF=1.00;AN=2;BaseQRankSum=1.781;ClippingRankSum=0.000;DP=69;ExcessHet=3.0103;FS=0.000;MLEAC=2;MLEAF=1.00;MQ=44.00;MQRankSum=0.000;QD=27.40;ReadPosRankSum=1.106;SOR=0.273	GT:AD:DP:GQ:PL	1/1:1,68:69:99:1919,197,0
2R	22661909	.	C	A	1809.77	.	AC=2;AF=1.00;AN=2;DP=66;ExcessHet=3.0103;FS=0.000;MLEAC=2;MLEAF=1.00;MQ=44.00;QD=27.42;SOR=0.693	GT:AD:DP:GQ:PL	1/1:0,66:66:99:1838,197,0
2R	22661968	.	CT	C	1251.73	.	AC=2;AF=1.00;AN=2;DP=55;ExcessHet=3.0103;FS=0.000;MLEAC=2;MLEAF=1.00;MQ=43.96;QD=23.62;SOR=1.287	GT:AD:DP:GQ:PL	1/1:0,53:53:99:1289,159,0
2R	22662054	.	G	T	1549.77	.	AC=2;AF=1.00;AN=2;DP=57;ExcessHet=3.0103;FS=0.000;MLEAC=2;MLEAF=1.00;MQ=43.97;QD=27.19;SOR=1.692	GT:AD:DP:GQ:PL	1/1:0,57:57:99:1578,171,0
2R	22662172	.	A	T	1380.77	.	AC=2;AF=1.00;AN=2;DP=50;ExcessHet=3.0103;FS=0.000;MLEAC=2;MLEAF=1.00;MQ=43.92;QD=27.62;SOR=1.051	GT:AD:DP:GQ:PL	1/1:0,50:50:99:1409,150,0
2R	22662186	.	TG	T	1186.73	.	AC=2;AF=1.00;AN=2;DP=46;ExcessHet=3.0103;FS=0.000;MLEAC=2;MLEAF=1.00;MQ=43.91;QD=25.80;SOR=0.874	GT:AD:DP:GQ:PL	1/1:0,46:46:99:1224,138,0
2R	22662229	.	T	C	1055.77	.	AC=2;AF=1.00;AN=2;DP=40;ExcessHet=3.0103;FS=0.000;MLEAC=2;MLEAF=1.00;MQ=43.90;QD=26.39;SOR=0.793	GT:AD:DP:GQ:PL	1/1:0,40:40:99:1084,119,0
2R	22662253	.	G	A	1231.77	.	AC=2;AF=1.00;AN=2;DP=45;ExcessHet=3.0103;FS=0.000;MLEAC=2;MLEAF=1.00;MQ=43.96;QD=27.37;SOR=0.829	GT:AD:DP:GQ:PL	1/1:0,45:45:99:1260,134,0
2R	22662267	.	C	CTGT	1618.73	.	AC=2;AF=1.00;AN=2;DP=39;ExcessHet=3.0103;FS=0.000;MLEAC=2;MLEAF=1.00;MQ=44.00;QD=26.58;SOR=0.859	GT:AD:DP:GQ:PL	1/1:0,37:37:99:1656,111,0
2R	22662881	.	T	C	1696.77	.	AC=2;AF=1.00;AN=2;DP=61;ExcessHet=3.0103;FS=0.000;MLEAC=2;MLEAF=1.00;MQ=44.00;QD=27.82;SOR=0.793	GT:AD:DP:GQ:PL	1/1:0,61:61:99:1725,183,0
2R	22662943	.	C	CTG	2751.73	.	AC=2;AF=1.00;AN=2;DP=63;ExcessHet=3.0103;FS=0.000;MLEAC=2;MLEAF=1.00;MQ=43.97;QD=31.07;SOR=0.793	GT:AD:DP:GQ:PL	1/1:0,61:61:99:2789,190,0
2R	22662965	.	T	C	2793.77	.	AC=2;AF=1.00;AN=2;DP=64;ExcessHet=3.0103;FS=0.000;MLEAC=2;MLEAF=1.00;MQ=43.97;QD=34.41;SOR=0.756	GT:AD:DP:GQ:PL	1/1:0,64:64:99:2822,201,0
2R	22663054	.	GTTT	G	1734.73	.	AC=2;AF=1.00;AN=2;DP=52;ExcessHet=3.0103;FS=0.000;MLEAC=2;MLEAF=1.00;MQ=44.00;QD=33.38;SOR=0.693	GT:AD:DP:GQ:PL	1/1:0,48:48:99:1772,143,0
2R	22663429	.	C	T	2086.77	.	AC=2;AF=1.00;AN=2;DP=77;ExcessHet=3.0103;FS=0.000;MLEAC=2;MLEAF=1.00;MQ=43.77;QD=27.46;SOR=0.801	GT:AD:DP:GQ:PL	1/1:0,76:76:99:2115,227,0
2R	22663501	.	C	G	1763.77	.	AC=2;AF=1.00;AN=2;DP=69;ExcessHet=3.0103;FS=0.000;MLEAC=2;MLEAF=1.00;MQ=43.94;QD=25.94;SOR=0.752	GT:AD:DP:GQ:PL	1/1:0,68:68:99:1792,201,0
2R	22663533	.	A	AAC	2363.73	.	AC=2;AF=1.00;AN=2;DP=64;ExcessHet=3.0103;FS=0.000;MLEAC=2;MLEAF=1.00;MQ=44.66;QD=30.32;SOR=0.776	GT:AD:DP:GQ:PL	1/1:0,63:63:99:2401,190,0
2R	22663557	.	C	A	2756.77	.	AC=2;AF=1.00;AN=2;DP=65;ExcessHet=3.0103;FS=0.000;MLEAC=2;MLEAF=1.00;MQ=44.68;QD=29.39;SOR=0.899	GT:AD:DP:GQ:PL	1/1:0,62:62:99:2785,190,0
2R	22663558	.	T	C	2756.77	.	AC=2;AF=1.00;AN=2;DP=66;ExcessHet=3.0103;FS=0.000;MLEAC=2;MLEAF=1.00;MQ=44.67;QD=27.20;SOR=0.933	GT:AD:DP:GQ:PL	1/1:0,63:63:99:2785,190,0
2R	22663599	.	C	T	1671.77	.	AC=2;AF=1.00;AN=2;BaseQRankSum=1.500;ClippingRankSum=0.000;DP=64;ExcessHet=3.0103;FS=0.000;MLEAC=2;MLEAF=1.00;MQ=44.69;MQRankSum=0.323;QD=26.12;ReadPosRankSum=1.327;SOR=0.326	GT:AD:DP:GQ:PL	1/1:1,63:64:99:1700,166,0
2R	22663638	.	C	T	2729.77	.	AC=2;AF=1.00;AN=2;DP=60;ExcessHet=3.0103;FS=0.000;MLEAC=2;MLEAF=1.00;MQ=44.74;QD=28.81;SOR=1.071	GT:AD:DP:GQ:PL	1/1:0,60:60:99:2758,187,0
2R	22663641	.	G	C	2729.77	.	AC=2;AF=1.00;AN=2;DP=62;ExcessHet=3.0103;FS=0.000;MLEAC=2;MLEAF=1.00;MQ=44.71;QD=29.95;SOR=1.057	GT:AD:DP:GQ:PL	1/1:0,62:62:99:2758,187,0
2R	22664481	.	A	AATCTCTTAATACG	2730.73	.	AC=2;AF=1.00;AN=2;DP=59;ExcessHet=3.0103;FS=0.000;MLEAC=2;MLEAF=1.00;MQ=38.27;QD=32.12;SOR=1.034	GT:AD:DP:GQ:PL	1/1:0,59:59:99:2768,186,0
2R	22664506	.	A	C	2626.77	.	AC=2;AF=1.00;AN=2;DP=59;ExcessHet=3.0103;FS=0.000;MLEAC=2;MLEAF=1.00;MQ=37.84;QD=34.81;SOR=0.726	GT:AD:DP:GQ:PL	1/1:0,59:59:99:2655,178,0
2R	22664507	.	A	T	2626.77	.	AC=2;AF=1.00;AN=2;DP=59;ExcessHet=3.0103;FS=0.000;MLEAC=2;MLEAF=1.00;MQ=37.84;QD=32.97;SOR=0.726	GT:AD:DP:GQ:PL	1/1:0,59:59:99:2655,178,0
2R	22664528	.	G	GA	3022.73	.	AC=2;AF=1.00;AN=2;DP=53;ExcessHet=3.0103;FS=0.000;MLEAC=2;MLEAF=1.00;MQ=36.87;QD=23.43;SOR=0.730	GT:AD:DP:GQ:PL	1/1:0,53:53:99:3060,205,0
2R	22664529	.	G	GACTTGGTTTGTATCACAATC	2977.73	.	AC=2;AF=1.00;AN=2;DP=54;ExcessHet=3.0103;FS=0.000;MLEAC=2;MLEAF=1.00;MQ=37.39;QD=31.57;SOR=0.767	GT:AD:DP:GQ:PL	1/1:0,54:54:99:3015,202,0
2R	22664533	.	A	ACGT	2797.73	.	AC=2;AF=1.00;AN=2;DP=56;ExcessHet=3.0103;FS=0.000;MLEAC=2;MLEAF=1.00;MQ=39.15;QD=33.26;SOR=0.765	GT:AD:DP:GQ:PL	1/1:0,56:56:99:2835,190,0
2R	22664540	.	A	C	2761.77	.	AC=2;AF=1.00;AN=2;DP=60;ExcessHet=3.0103;FS=0.000;MLEAC=2;MLEAF=1.00;MQ=41.35;QD=37.00;SOR=0.760	GT:AD:DP:GQ:PL	1/1:0,60:60:99:2790,187,0
2R	22664541	.	G	T	2716.77	.	AC=2;AF=1.00;AN=2;DP=61;ExcessHet=3.0103;FS=0.000;MLEAC=2;MLEAF=1.00;MQ=41.55;QD=29.49;SOR=0.725	GT:AD:DP:GQ:PL	1/1:0,61:61:99:2745,184,0
2R	22664546	.	T	G	2670.77	.	AC=2;AF=1.00;AN=2;DP=59;ExcessHet=3.0103;FS=0.000;MLEAC=2;MLEAF=1.00;MQ=42.17;QD=31.19;SOR=0.726	GT:AD:DP:GQ:PL	1/1:0,59:59:99:2699,180,0
2R	22664547	.	T	C	2670.77	.	AC=2;AF=1.00;AN=2;DP=58;ExcessHet=3.0103;FS=0.000;MLEAC=2;MLEAF=1.00;MQ=42.19;QD=28.65;SOR=0.762	GT:AD:DP:GQ:PL	1/1:0,58:58:99:2699,180,0
2R	22664602	.	T	A	1444.77	.	AC=2;AF=1.00;AN=2;DP=56;ExcessHet=3.0103;FS=0.000;MLEAC=2;MLEAF=1.00;MQ=45.39;QD=26.75;SOR=0.767	GT:AD:DP:GQ:PL	1/1:0,54:54:99:1473,161,0
2R	22664643	.	A	ATATCCATATATATATATATATATATGTTTTT	2648.73	.	AC=2;AF=1.00;AN=2;DP=58;ExcessHet=3.0103;FS=0.000;MLEAC=2;MLEAF=1.00;MQ=45.41;QD=32.63;SOR=0.914	GT:AD:DP:GQ:PL	1/1:0,57:57:99:2686,191,0
2R	22664672	.	T	C	1212.77	.	AC=2;AF=1.00;AN=2;DP=46;ExcessHet=3.0103;FS=0.000;MLEAC=2;MLEAF=1.00;MQ=41.98;QD=26.36;SOR=0.780	GT:AD:DP:GQ:PL	1/1:0,46:46:99:1241,135,0
2R	22664811	.	C	T	1822.77	.	AC=2;AF=1.00;AN=2;DP=66;ExcessHet=3.0103;FS=0.000;MLEAC=2;MLEAF=1.00;MQ=42.75;QD=27.62;SOR=0.754	GT:AD:DP:GQ:PL	1/1:0,66:66:99:1851,198,0
2R	22664876	.	G	A	2841.77	.	AC=2;AF=1.00;AN=2;DP=63;ExcessHet=3.0103;FS=0.000;MLEAC=2;MLEAF=1.00;MQ=43.22;QD=28.43;SOR=1.092	GT:AD:DP:GQ:PL	1/1:0,63:63:99:2870,196,0
2R	22664882	.	A	T	2923.77	.	AC=2;AF=1.00;AN=2;DP=67;ExcessHet=3.0103;FS=0.000;MLEAC=2;MLEAF=1.00;MQ=43.24;QD=28.22;SOR=1.146	GT:AD:DP:GQ:PL	1/1:0,67:67:99:2952,202,0
2R	22664895	.	A	G	1957.77	.	AC=2;AF=1.00;AN=2;BaseQRankSum=1.778;ClippingRankSum=0.000;DP=73;ExcessHet=3.0103;FS=0.000;MLEAC=2;MLEAF=1.00;MQ=43.34;MQRankSum=-0.514;QD=26.82;ReadPosRankSum=1.116;SOR=0.516	GT:AD:DP:GQ:PL	1/1:1,72:73:99:1986,208,0
2R	22664925	.	T	A	2211.77	.	AC=2;AF=1.00;AN=2;DP=78;ExcessHet=3.0103;FS=0.000;MLEAC=2;MLEAF=1.00;MQ=43.58;QD=28.36;SOR=1.493	GT:AD:DP:GQ:PL	1/1:0,78:78:99:2240,234,0
2R	22665007	.	C	T	2660.77	.	AC=2;AF=1.00;AN=2;DP=95;ExcessHet=3.0103;FS=0.000;MLEAC=2;MLEAF=1.00;MQ=43.89;QD=28.01;SOR=1.109	GT:AD:DP:GQ:PL	1/1:0,95:95:99:2689,285,0
2R	22665942	.	C	T	3439.77	.	AC=2;AF=1.00;AN=2;DP=79;ExcessHet=3.0103;FS=0.000;MLEAC=2;MLEAF=1.00;MQ=44.00;QD=32.31;SOR=0.770	GT:AD:DP:GQ:PL	1/1:0,79:79:99:3468,241,0
2R	22665951	.	A	T	3377.77	.	AC=2;AF=1.00;AN=2;DP=77;ExcessHet=3.0103;FS=0.000;MLEAC=2;MLEAF=1.00;MQ=44.00;QD=28.48;SOR=0.772	GT:AD:DP:GQ:PL	1/1:0,77:77:99:3406,235,0
2R	22665983	.	G	C	2107.77	.	AC=2;AF=1.00;AN=2;DP=78;ExcessHet=3.0103;FS=0.000;MLEAC=2;MLEAF=1.00;MQ=44.00;QD=27.02;SOR=0.855	GT:AD:DP:GQ:PL	1/1:0,78:78:99:2136,233,0
2R	22666065	.	G	A	2281.77	.	AC=2;AF=1.00;AN=2;DP=83;ExcessHet=3.0103;FS=0.000;MLEAC=2;MLEAF=1.00;MQ=44.00;QD=27.49;SOR=0.872	GT:AD:DP:GQ:PL	1/1:0,83:83:99:2310,249,0
2R	22666198	.	G	A	2255.77	.	AC=2;AF=1.00;AN=2;DP=81;ExcessHet=3.0103;FS=0.000;MLEAC=2;MLEAF=1.00;MQ=44.00;QD=28.20;SOR=0.796	GT:AD:DP:GQ:PL	1/1:0,80:80:99:2284,240,0
2R	22666635	.	C	T	2542.77	.	AC=2;AF=1.00;AN=2;DP=93;ExcessHet=3.0103;FS=0.000;MLEAC=2;MLEAF=1.00;MQ=44.00;QD=27.64;SOR=0.878	GT:AD:DP:GQ:PL	1/1:0,92:92:99:2571,275,0
2R	22666656	.	G	T	3859.77	.	AC=2;AF=1.00;AN=2;DP=87;ExcessHet=3.0103;FS=0.000;MLEAC=2;MLEAF=1.00;MQ=44.00;QD=29.91;SOR=0.839	GT:AD:DP:GQ:PL	1/1:0,86:86:99:3888,262,0
2R	22666659	.	A	C	3859.77	.	AC=2;AF=1.00;AN=2;DP=87;ExcessHet=3.0103;FS=0.000;MLEAC=2;MLEAF=1.00;MQ=44.00;QD=28.56;SOR=0.788	GT:AD:DP:GQ:PL	1/1:0,86:86:99:3888,262,0
2R	22666756	.	C	A	2426.77	.	AC=2;AF=1.00;AN=2;DP=87;ExcessHet=3.0103;FS=0.000;MLEAC=2;MLEAF=1.00;MQ=43.94;QD=28.22;SOR=0.788	GT:AD:DP:GQ:PL	1/1:0,86:86:99:2455,258,0
2R	22666835	.	C	T	3643.77	.	AC=2;AF=1.00;AN=2;DP=80;ExcessHet=3.0103;FS=0.000;MLEAC=2;MLEAF=1.00;MQ=44.37;QD=28.18;SOR=0.908	GT:AD:DP:GQ:PL	1/1:0,80:80:99:3672,247,0
2R	22666836	.	A	G	3643.77	.	AC=2;AF=1.00;AN=2;DP=82;ExcessHet=3.0103;FS=0.000;MLEAC=2;MLEAF=1.00;MQ=44.36;QD=31.80;SOR=0.902	GT:AD:DP:GQ:PL	1/1:0,82:82:99:3672,247,0
2R	22666848	.	A	G	3412.77	.	AC=2;AF=1.00;AN=2;DP=77;ExcessHet=3.0103;FS=0.000;MLEAC=2;MLEAF=1.00;MQ=44.38;QD=32.89;SOR=0.948	GT:AD:DP:GQ:PL	1/1:0,77:77:99:3441,232,0
2R	22666849	.	T	A	3412.77	.	AC=2;AF=1.00;AN=2;DP=77;ExcessHet=3.0103;FS=0.000;MLEAC=2;MLEAF=1.00;MQ=44.38;QD=23.65;SOR=0.948	GT:AD:DP:GQ:PL	1/1:0,77:77:99:3441,232,0
2R	22666880	.	C	A	2028.77	.	AC=2;AF=1.00;AN=2;DP=72;ExcessHet=3.0103;FS=0.000;MLEAC=2;MLEAF=1.00;MQ=44.71;QD=28.18;SOR=0.869	GT:AD:DP:GQ:PL	1/1:0,72:72:99:2057,216,0
2R	22666908	.	A	AT	2999.73	.	AC=2;AF=1.00;AN=2;DP=69;ExcessHet=3.0103;FS=0.000;MLEAC=2;MLEAF=1.00;MQ=45.06;QD=28.67;SOR=0.752	GT:AD:DP:GQ:PL	1/1:0,68:68:99:3037,208,0
2R	22666910	.	A	T	3008.77	.	AC=2;AF=1.00;AN=2;DP=67;ExcessHet=3.0103;FS=0.000;MLEAC=2;MLEAF=1.00;MQ=45.09;QD=35.98;SOR=0.723	GT:AD:DP:GQ:PL	1/1:0,67:67:99:3037,208,0
2R	22666926	.	G	A	1961.77	.	AC=2;AF=1.00;AN=2;DP=70;ExcessHet=3.0103;FS=0.000;MLEAC=2;MLEAF=1.00;MQ=44.89;QD=28.03;SOR=0.693	GT:AD:DP:GQ:PL	1/1:0,70:70:99:1990,210,0
2R	22667000	.	C	G	2356.77	.	AC=2;AF=1.00;AN=2;DP=86;ExcessHet=3.0103;FS=0.000;MLEAC=2;MLEAF=1.00;MQ=44.33;QD=27.40;SOR=1.065	GT:AD:DP:GQ:PL	1/1:0,86:86:99:2385,257,0
2R	22670338	.	C	A	2268.77	.	AC=2;AF=1.00;AN=2;DP=80;ExcessHet=3.0103;FS=0.000;MLEAC=2;MLEAF=1.00;MQ=44.00;QD=28.36;SOR=0.796	GT:AD:DP:GQ:PL	1/1:0,80:80:99:2297,240,0
2R	22670484	.	T	G	2306.77	.	AC=2;AF=1.00;AN=2;BaseQRankSum=-0.309;ClippingRankSum=0.000;DP=88;ExcessHet=3.0103;FS=0.000;MLEAC=2;MLEAF=1.00;MQ=43.96;MQRankSum=-0.163;QD=26.21;ReadPosRankSum=-0.792;SOR=0.740	GT:AD:DP:GQ:PL	1/1:2,86:88:99:2335,205,0
2R	22670545	.	C	A	3747.77	.	AC=2;AF=1.00;AN=2;BaseQRankSum=1.919;ClippingRankSum=0.000;DP=88;ExcessHet=3.0103;FS=0.000;MLEAC=2;MLEAF=1.00;MQ=43.93;MQRankSum=-0.223;QD=26.88;ReadPosRankSum=0.910;SOR=0.740	GT:AD:DP:GQ:PL	1/1:2,86:88:99:3776,201,0
2R	22670565	.	C	T	3845.77	.	AC=2;AF=1.00;AN=2;BaseQRankSum=-1.139;ClippingRankSum=0.000;DP=88;ExcessHet=3.0103;FS=3.212;MLEAC=2;MLEAF=1.00;MQ=43.93;MQRankSum=-0.125;QD=29.89;ReadPosRankSum=0.551;SOR=0.407	GT:AD:DP:GQ:PL	1/1:1,87:88:99:3874,222,0
2R	22670572	.	G	A	3866.77	.	AC=2;AF=1.00;AN=2;BaseQRankSum=1.707;ClippingRankSum=0.000;DP=89;ExcessHet=3.0103;FS=3.366;MLEAC=2;MLEAF=1.00;MQ=43.91;MQRankSum=-0.163;QD=24.70;ReadPosRankSum=0.720;SOR=0.518	GT:AD:DP:GQ:PL	1/1:1,88:89:99:3895,226,0
2R	22670605	.	A	T	3211.77	.	AC=2;AF=1.00;AN=2;DP=75;ExcessHet=3.0103;FS=0.000;MLEAC=2;MLEAF=1.00;MQ=43.90;QD=25.32;SOR=1.022	GT:AD:DP:GQ:PL	1/1:0,75:75:99:3240,234,0
2R	22670621	.	A	G	3333.77	.	AC=2;AF=1.00;AN=2;DP=71;ExcessHet=3.0103;FS=0.000;MLEAC=2;MLEAF=1.00;MQ=43.89;QD=30.62;SOR=0.971	GT:AD:DP:GQ:PL	1/1:0,71:71:99:3362,229,0
2R	22670640	.	C	A	3211.77	.	AC=2;AF=1.00;AN=2;DP=70;ExcessHet=3.0103;FS=0.000;MLEAC=2;MLEAF=1.00;MQ=43.92;QD=32.82;SOR=0.811	GT:AD:DP:GQ:PL	1/1:0,70:70:99:3240,217,0
2R	22670645	.	T	C	3151.77	.	AC=2;AF=1.00;AN=2;DP=68;ExcessHet=3.0103;FS=0.000;MLEAC=2;MLEAF=1.00;MQ=43.91;QD=32.21;SOR=0.814	GT:AD:DP:GQ:PL	1/1:0,68:68:99:3180,214,0
2R	22670649	.	C	A	3080.77	.	AC=2;AF=1.00;AN=2;DP=68;ExcessHet=3.0103;FS=0.000;MLEAC=2;MLEAF=1.00;MQ=43.91;QD=29.26;SOR=0.880	GT:AD:DP:GQ:PL	1/1:0,68:68:99:3109,211,0
2R	22670752	.	G	C	1796.77	.	AC=2;AF=1.00;AN=2;BaseQRankSum=-0.925;ClippingRankSum=0.000;DP=71;ExcessHet=3.0103;FS=0.000;MLEAC=2;MLEAF=1.00;MQ=44.00;MQRankSum=0.000;QD=25.31;ReadPosRankSum=-0.479;SOR=0.438	GT:AD:DP:GQ:PL	1/1:1,70:71:99:1825,183,0
2R	22671313	.	T	A	1547.77	.	AC=2;AF=1.00;AN=2;DP=56;ExcessHet=3.0103;FS=0.000;MLEAC=2;MLEAF=1.00;MQ=43.93;QD=27.64;SOR=0.765	GT:AD:DP:GQ:PL	1/1:0,56:56:99:1576,168,0
2R	22671351	.	G	A	1566.77	.	AC=2;AF=1.00;AN=2;DP=57;ExcessHet=3.0103;FS=0.000;MLEAC=2;MLEAF=1.00;MQ=43.91;QD=27.49;SOR=0.800	GT:AD:DP:GQ:PL	1/1:0,57:57:99:1595,170,0
2R	22671436	.	C	A	2866.77	.	AC=2;AF=1.00;AN=2;DP=65;ExcessHet=3.0103;FS=0.000;MLEAC=2;MLEAF=1.00;MQ=43.96;QD=30.29;SOR=0.925	GT:AD:DP:GQ:PL	1/1:0,65:65:99:2895,199,0
2R	22671443	.	AGACTGTT	A	3050.73	.	AC=2;AF=1.00;AN=2;DP=68;ExcessHet=3.0103;FS=0.000;MLEAC=2;MLEAF=1.00;MQ=43.96;QD=26.11;SOR=0.880	GT:AD:DP:GQ:PL	1/1:0,68:68:99:3088,214,0
2R	22671467	.	G	C	3285.77	.	AC=2;AF=1.00;AN=2;DP=77;ExcessHet=3.0103;FS=0.000;MLEAC=2;MLEAF=1.00;MQ=43.96;QD=30.65;SOR=1.012	GT:AD:DP:GQ:PL	1/1:0,77:77:99:3314,238,0
2R	22671527	.	G	T	2215.77	.	AC=2;AF=1.00;AN=2;DP=80;ExcessHet=3.0103;FS=0.000;MLEAC=2;MLEAF=1.00;MQ=44.00;QD=28.05;SOR=0.718	GT:AD:DP:GQ:PL	1/1:0,79:79:99:2244,237,0
2R	22671570	.	T	C	3243.77	.	AC=2;AF=1.00;AN=2;DP=75;ExcessHet=3.0103;FS=0.000;MLEAC=2;MLEAF=1.00;MQ=43.97;QD=30.11;SOR=0.955	GT:AD:DP:GQ:PL	1/1:0,75:75:99:3272,232,0
2R	22671589	.	T	A	3138.77	.	AC=2;AF=1.00;AN=2;DP=73;ExcessHet=3.0103;FS=0.000;MLEAC=2;MLEAF=1.00;MQ=43.97;QD=28.39;SOR=0.836	GT:AD:DP:GQ:PL	1/1:0,73:73:99:3167,223,0
2R	22671781	.	T	C	1484.77	.	AC=2;AF=1.00;AN=2;DP=58;ExcessHet=3.0103;FS=0.000;MLEAC=2;MLEAF=1.00;MQ=44.00;QD=25.60;SOR=0.762	GT:AD:DP:GQ:PL	1/1:0,58:58:99:1513,172,0
2R	22671955	.	A	C	1486.77	.	AC=2;AF=1.00;AN=2;DP=53;ExcessHet=3.0103;FS=0.000;MLEAC=2;MLEAF=1.00;MQ=43.93;QD=28.05;SOR=0.981	GT:AD:DP:GQ:PL	1/1:0,53:53:99:1515,159,0
2R	22672039	.	C	T	1314.77	.	AC=2;AF=1.00;AN=2;DP=50;ExcessHet=3.0103;FS=0.000;MLEAC=2;MLEAF=1.00;MQ=43.92;QD=26.83;SOR=0.909	GT:AD:DP:GQ:PL	1/1:0,49:49:99:1343,146,0
2R	22672429	.	A	C	1863.77	.	AC=2;AF=1.00;AN=2;DP=68;ExcessHet=3.0103;FS=0.000;MLEAC=2;MLEAF=1.00;MQ=44.00;QD=27.41;SOR=0.949	GT:AD:DP:GQ:PL	1/1:0,68:68:99:1892,203,0
2R	22673466	.	T	TC	643.73	.	AC=2;AF=1.00;AN=2;DP=27;ExcessHet=3.0103;FS=0.000;MLEAC=2;MLEAF=1.00;MQ=43.78;QD=25.75;SOR=1.136	GT:AD:DP:GQ:PL	1/1:0,25:25:74:681,74,0
2R	22673492	.	A	G	538.77	.	AC=2;AF=1.00;AN=2;DP=10;ExcessHet=3.0103;FS=0.000;MLEAC=2;MLEAF=1.00;MQ=44.33;QD=32.09;SOR=1.609	GT:AD:DP:GQ:PL	1/1:0,10:10:45:567,45,0
2R	22673494	.	A	G	723.77	.	AC=2;AF=1.00;AN=2;DP=14;ExcessHet=3.0103;FS=0.000;MLEAC=2;MLEAF=1.00;MQ=43.96;QD=24.85;SOR=2.303	GT:AD:DP:GQ:PL	1/1:0,14:14:63:752,63,0
2R	22673506	.	G	GA	610.73	.	AC=2;AF=1.00;AN=2;DP=19;ExcessHet=3.0103;FS=0.000;MLEAC=2;MLEAF=1.00;MQ=43.33;QD=32.14;SOR=3.611	GT:AD:DP:GQ:PL	1/1:0,19:19:57:648,57,0
2R	22673541	.	A	T	870.77	.	AC=2;AF=1.00;AN=2;DP=31;ExcessHet=3.0103;FS=0.000;MLEAC=2;MLEAF=1.00;MQ=43.75;QD=28.09;SOR=1.214	GT:AD:DP:GQ:PL	1/1:0,31:31:93:899,93,0
2R	22673948	.	ATGT	A	2617.73	.	AC=2;AF=1.00;AN=2;DP=62;ExcessHet=3.0103;FS=0.000;MLEAC=2;MLEAF=1.00;MQ=43.97;QD=33.33;SOR=0.796	GT:AD:DP:GQ:PL	1/1:0,59:59:99:2655,178,0
2R	22674995	.	C	A	1695.77	.	AC=2;AF=1.00;AN=2;DP=63;ExcessHet=3.0103;FS=0.000;MLEAC=2;MLEAF=1.00;MQ=44.00;QD=26.92;SOR=0.724	GT:AD:DP:GQ:PL	1/1:0,63:63:99:1724,187,0
2R	22675903	.	GGGATGGGGATGT	G	1403.73	.	AC=2;AF=1.00;AN=2;DP=33;ExcessHet=3.0103;FS=0.000;MLEAC=2;MLEAF=1.00;MQ=43.79;QD=27.08;SOR=0.957	GT:AD:DP:GQ:PL	1/1:0,32:32:97:1441,97,0
2R	22676298	.	G	A	1308.77	.	AC=2;AF=1.00;AN=2;DP=46;ExcessHet=3.0103;FS=0.000;MLEAC=2;MLEAF=1.00;MQ=44.00;QD=28.45;SOR=1.085	GT:AD:DP:GQ:PL	1/1:0,46:46:99:1337,138,0
2R	22676418	.	TGGCAG	T	2426.73	.	AC=2;AF=1.00;AN=2;DP=56;ExcessHet=3.0103;FS=0.000;MLEAC=2;MLEAF=1.00;MQ=44.22;QD=30.99;SOR=0.804	GT:AD:DP:GQ:PL	1/1:0,55:55:99:2464,166,0
2R	22676452	.	C	G	1781.77	.	AC=2;AF=1.00;AN=2;DP=65;ExcessHet=3.0103;FS=0.000;MLEAC=2;MLEAF=1.00;MQ=44.19;QD=27.41;SOR=1.000	GT:AD:DP:GQ:PL	1/1:0,65:65:99:1810,195,0
2R	22677093	.	C	T	1745.77	.	AC=2;AF=1.00;AN=2;DP=61;ExcessHet=3.0103;FS=0.000;MLEAC=2;MLEAF=1.00;MQ=44.00;QD=28.62;SOR=1.022	GT:AD:DP:GQ:PL	1/1:0,61:61:99:1774,183,0
2R	22678968	.	C	T	1435.77	.	AC=2;AF=1.00;AN=2;DP=52;ExcessHet=3.0103;FS=0.000;MLEAC=2;MLEAF=1.00;MQ=43.78;QD=27.61;SOR=0.770	GT:AD:DP:GQ:PL	1/1:0,52:52:99:1464,156,0
2R	22679655	.	T	C	1791.77	.	AC=2;AF=1.00;AN=2;DP=68;ExcessHet=3.0103;FS=0.000;MLEAC=2;MLEAF=1.00;MQ=43.94;QD=26.35;SOR=1.981	GT:AD:DP:GQ:PL	1/1:0,68:68:99:1820,202,0
2R	22680365	.	C	A	1391.77	.	AC=2;AF=1.00;AN=2;BaseQRankSum=1.601;ClippingRankSum=0.000;DP=52;ExcessHet=3.0103;FS=4.372;MLEAC=2;MLEAF=1.00;MQ=44.00;MQRankSum=0.000;QD=26.76;ReadPosRankSum=-0.467;SOR=1.239	GT:AD:DP:GQ:PL	1/1:1,51:52:99:1420,129,0
2R	22680488	.	A	AAT	3027.73	.	AC=2;AF=1.00;AN=2;BaseQRankSum=-1.193;ClippingRankSum=0.000;DP=68;ExcessHet=3.0103;FS=3.209;MLEAC=2;MLEAF=1.00;MQ=43.88;MQRankSum=-0.189;QD=35.11;ReadPosRankSum=-1.217;SOR=0.416	GT:AD:DP:GQ:PL	1/1:1,66:67:99:3065,169,0
2R	22680509	.	G	T	3117.77	.	AC=2;AF=1.00;AN=2;BaseQRankSum=1.749;ClippingRankSum=0.000;DP=70;ExcessHet=3.0103;FS=0.000;MLEAC=2;MLEAF=1.00;MQ=43.83;MQRankSum=-0.255;QD=26.15;ReadPosRankSum=-1.288;SOR=0.348	GT:AD:DP:GQ:PL	1/1:1,69:70:99:3146,172,0
2R	22680511	.	T	A	3117.77	.	AC=2;AF=1.00;AN=2;BaseQRankSum=-0.175;ClippingRankSum=0.000;DP=72;ExcessHet=3.0103;FS=0.000;MLEAC=2;MLEAF=1.00;MQ=43.84;MQRankSum=-0.251;QD=29.15;ReadPosRankSum=-1.204;SOR=0.344	GT:AD:DP:GQ:PL	1/1:1,71:72:99:3146,172,0
2R	22680516	.	G	A	3228.77	.	AC=2;AF=1.00;AN=2;BaseQRankSum=1.392;ClippingRankSum=0.000;DP=74;ExcessHet=3.0103;FS=0.000;MLEAC=2;MLEAF=1.00;MQ=43.84;MQRankSum=-0.248;QD=32.81;ReadPosRankSum=-0.866;SOR=0.373	GT:AD:DP:GQ:PL	1/1:1,73:74:99:3257,181,0
2R	22680542	.	T	C	3419.77	.	AC=2;AF=1.00;AN=2;BaseQRankSum=1.008;ClippingRankSum=0.000;DP=79;ExcessHet=3.0103;FS=0.000;MLEAC=2;MLEAF=1.00;MQ=43.85;MQRankSum=-0.239;QD=32.04;ReadPosRankSum=0.289;SOR=0.346	GT:AD:DP:GQ:PL	1/1:1,78:79:99:3448,198,0
2R	22680559	.	A	G	3356.77	.	AC=2;AF=1.00;AN=2;BaseQRankSum=-1.703;ClippingRankSum=0.000;DP=76;ExcessHet=3.0103;FS=0.000;MLEAC=2;MLEAF=1.00;MQ=43.82;MQRankSum=-0.273;QD=26.27;ReadPosRankSum=1.368;SOR=0.522	GT:AD:DP:GQ:PL	1/1:1,75:76:99:3385,189,0
2R	22680571	.	C	T	3211.77	.	AC=2;AF=1.00;AN=2;BaseQRankSum=-1.600;ClippingRankSum=0.000;DP=73;ExcessHet=3.0103;FS=0.000;MLEAC=2;MLEAF=1.00;MQ=43.87;MQRankSum=-0.217;QD=26.48;ReadPosRankSum=1.662;SOR=0.471	GT:AD:DP:GQ:PL	1/1:1,72:73:99:3240,178,0
2R	22680580	.	A	T	3247.77	.	AC=2;AF=1.00;AN=2;DP=72;ExcessHet=3.0103;FS=0.000;MLEAC=2;MLEAF=1.00;MQ=43.86;QD=31.18;SOR=1.002	GT:AD:DP:GQ:PL	1/1:0,72:72:99:3276,220,0
2R	22680582	.	T	G	3247.77	.	AC=2;AF=1.00;AN=2;DP=72;ExcessHet=3.0103;FS=0.000;MLEAC=2;MLEAF=1.00;MQ=43.86;QD=33.24;SOR=1.073	GT:AD:DP:GQ:PL	1/1:0,72:72:99:3276,220,0
2R	22680662	.	A	T	2154.77	.	AC=2;AF=1.00;AN=2;DP=76;ExcessHet=3.0103;FS=0.000;MLEAC=2;MLEAF=1.00;MQ=43.95;QD=28.35;SOR=0.984	GT:AD:DP:GQ:PL	1/1:0,76:76:99:2183,228,0
2R	22680757	.	T	G	1754.77	.	AC=2;AF=1.00;AN=2;DP=62;ExcessHet=3.0103;FS=0.000;MLEAC=2;MLEAF=1.00;MQ=43.94;QD=28.30;SOR=0.826	GT:AD:DP:GQ:PL	1/1:0,62:62:99:1783,186,0
2R	22680929	.	G	C	1373.77	.	AC=2;AF=1.00;AN=2;DP=53;ExcessHet=3.0103;FS=0.000;MLEAC=2;MLEAF=1.00;MQ=44.37;QD=25.92;SOR=1.402	GT:AD:DP:GQ:PL	1/1:0,53:53:99:1402,157,0
2R	22681058	.	G	GTTCTCCGCTCCCCGAA	2180.73	.	AC=2;AF=1.00;AN=2;DP=45;ExcessHet=3.0103;FS=0.000;MLEAC=2;MLEAF=1.00;MQ=46.26;QD=28.78;SOR=0.892	GT:AD:DP:GQ:PL	1/1:0,42:42:99:2218,149,0
2R	22681244	.	A	AATAC	2643.73	.	AC=2;AF=1.00;AN=2;DP=59;ExcessHet=3.0103;FS=0.000;MLEAC=2;MLEAF=1.00;MQ=43.63;QD=29.57;SOR=0.800	GT:AD:DP:GQ:PL	1/1:0,57:57:99:2681,183,0
2R	22681271	.	C	T	1676.77	.	AC=2;AF=1.00;AN=2;DP=61;ExcessHet=3.0103;FS=0.000;MLEAC=2;MLEAF=1.00;MQ=43.68;QD=27.95;SOR=0.693	GT:AD:DP:GQ:PL	1/1:0,60:60:99:1705,180,0
2R	22681336	.	ATTT	A	2970.73	.	AC=2;AF=1.00;AN=2;DP=67;ExcessHet=3.0103;FS=0.000;MLEAC=2;MLEAF=1.00;MQ=43.81;QD=29.39;SOR=0.784	GT:AD:DP:GQ:PL	1/1:0,67:67:99:3008,205,0
2R	22681358	.	A	T	3143.77	.	AC=2;AF=1.00;AN=2;DP=74;ExcessHet=3.0103;FS=0.000;MLEAC=2;MLEAF=1.00;MQ=43.85;QD=25.44;SOR=0.992	GT:AD:DP:GQ:PL	1/1:0,74:74:99:3172,226,0
2R	22681419	.	C	T	2999.77	.	AC=2;AF=1.00;AN=2;DP=72;ExcessHet=3.0103;FS=0.000;MLEAC=2;MLEAF=1.00;MQ=43.97;QD=33.63;SOR=0.807	GT:AD:DP:GQ:PL	1/1:0,72:72:99:3028,220,0
2R	22681444	.	A	G	2976.77	.	AC=2;AF=1.00;AN=2;DP=70;ExcessHet=3.0103;FS=0.000;MLEAC=2;MLEAF=1.00;MQ=43.97;QD=32.41;SOR=0.750	GT:AD:DP:GQ:PL	1/1:0,70:70:99:3005,214,0
2R	22681600	.	T	A	1769.77	.	AC=2;AF=1.00;AN=2;DP=65;ExcessHet=3.0103;FS=0.000;MLEAC=2;MLEAF=1.00;MQ=44.00;QD=27.23;SOR=0.854	GT:AD:DP:GQ:PL	1/1:0,65:65:99:1798,195,0
2R	22681867	.	C	A	1526.77	.	AC=2;AF=1.00;AN=2;DP=57;ExcessHet=3.0103;FS=0.000;MLEAC=2;MLEAF=1.00;MQ=43.97;QD=27.76;SOR=1.371	GT:AD:DP:GQ:PL	1/1:0,55:55:99:1555,164,0
2R	22681972	.	TGCTACA	T	2186.73	.	AC=2;AF=1.00;AN=2;DP=50;ExcessHet=3.0103;FS=0.000;MLEAC=2;MLEAF=1.00;MQ=44.00;QD=32.25;SOR=0.776	GT:AD:DP:GQ:PL	1/1:0,48:48:99:2224,151,0
2R	22682000	.	G	C	2503.77	.	AC=2;AF=1.00;AN=2;DP=54;ExcessHet=3.0103;FS=0.000;MLEAC=2;MLEAF=1.00;MQ=44.00;QD=30.83;SOR=0.931	GT:AD:DP:GQ:PL	1/1:0,54:54:99:2532,172,0
2R	22682002	.	G	A	2413.77	.	AC=2;AF=1.00;AN=2;DP=54;ExcessHet=3.0103;FS=0.000;MLEAC=2;MLEAF=1.00;MQ=44.00;QD=27.72;SOR=0.846	GT:AD:DP:GQ:PL	1/1:0,54:54:99:2442,166,0
2R	22682032	.	A	T	1330.77	.	AC=2;AF=1.00;AN=2;DP=48;ExcessHet=3.0103;FS=0.000;MLEAC=2;MLEAF=1.00;MQ=44.00;QD=27.72;SOR=0.866	GT:AD:DP:GQ:PL	1/1:0,48:48:99:1359,144,0
2R	22682215	.	G	A	2420.77	.	AC=2;AF=1.00;AN=2;DP=56;ExcessHet=3.0103;FS=0.000;MLEAC=2;MLEAF=1.00;MQ=44.00;QD=29.30;SOR=1.009	GT:AD:DP:GQ:PL	1/1:0,56:56:99:2449,168,0
2R	22682219	.	A	G	2387.77	.	AC=2;AF=1.00;AN=2;DP=53;ExcessHet=3.0103;FS=0.000;MLEAC=2;MLEAF=1.00;MQ=44.00;QD=33.95;SOR=1.077	GT:AD:DP:GQ:PL	1/1:0,53:53:99:2416,165,0
2R	22682390	.	G	A	1438.77	.	AC=2;AF=1.00;AN=2;DP=51;ExcessHet=3.0103;FS=0.000;MLEAC=2;MLEAF=1.00;MQ=43.96;QD=28.21;SOR=0.994	GT:AD:DP:GQ:PL	1/1:0,51:51:99:1467,153,0
2R	22682506	.	AAGC	A	1696.73	.	AC=2;AF=1.00;AN=2;DP=48;ExcessHet=3.0103;FS=0.000;MLEAC=2;MLEAF=1.00;MQ=44.00;QD=30.28;SOR=1.666	GT:AD:DP:GQ:PL	1/1:0,41:41:99:1734,124,0
2R	22682606	.	A	G	1338.77	.	AC=2;AF=1.00;AN=2;DP=51;ExcessHet=3.0103;FS=0.000;MLEAC=2;MLEAF=1.00;MQ=44.22;QD=26.78;SOR=1.051	GT:AD:DP:GQ:PL	1/1:0,50:50:99:1367,148,0
2R	22682665	.	CCCT	C	2073.73	.	AC=2;AF=1.00;AN=2;DP=48;ExcessHet=3.0103;FS=0.000;MLEAC=2;MLEAF=1.00;MQ=44.19;QD=33.95;SOR=0.963	GT:AD:DP:GQ:PL	1/1:0,48:48:99:2111,145,0
2R	22683168	.	G	A	1590.77	.	AC=2;AF=1.00;AN=2;BaseQRankSum=1.720;ClippingRankSum=0.000;DP=62;ExcessHet=3.0103;FS=3.774;MLEAC=2;MLEAF=1.00;MQ=43.91;MQRankSum=-0.091;QD=25.66;ReadPosRankSum=-0.521;SOR=0.822	GT:AD:DP:GQ:PL	1/1:1,61:62:99:1619,174,0
2R	22683342	.	GT	G	1434.73	.	AC=2;AF=1.00;AN=2;DP=45;ExcessHet=3.0103;FS=0.000;MLEAC=2;MLEAF=1.00;MQ=44.00;QD=31.88;SOR=0.829	GT:AD:DP:GQ:PL	1/1:0,45:45:99:1472,135,0
2R	22683612	.	CG	C	2572.73	.	AC=2;AF=1.00;AN=2;DP=60;ExcessHet=3.0103;FS=0.000;MLEAC=2;MLEAF=1.00;MQ=44.76;QD=33.28;SOR=1.160	GT:AD:DP:GQ:PL	1/1:0,60:60:99:2610,180,0
2R	22683614	.	ACTGCG	A	2572.73	.	AC=2;AF=1.00;AN=2;DP=60;ExcessHet=3.0103;FS=0.000;MLEAC=2;MLEAF=1.00;MQ=44.76;QD=33.06;SOR=1.160	GT:AD:DP:GQ:PL	1/1:0,60:60:99:2610,180,0
2R	22683780	.	C	G	1725.77	.	AC=2;AF=1.00;AN=2;BaseQRankSum=0.969;ClippingRankSum=0.000;DP=65;ExcessHet=3.0103;FS=4.327;MLEAC=2;MLEAF=1.00;MQ=44.00;MQRankSum=0.000;QD=26.55;ReadPosRankSum=-0.753;SOR=1.198	GT:AD:DP:GQ:PL	1/1:1,64:65:99:1754,166,0
2R	22683894	.	G	A	1881.77	.	AC=2;AF=1.00;AN=2;DP=67;ExcessHet=3.0103;FS=0.000;MLEAC=2;MLEAF=1.00;MQ=44.00;QD=28.09;SOR=1.066	GT:AD:DP:GQ:PL	1/1:0,67:67:99:1910,201,0
2R	22683964	.	A	G	1429.77	.	AC=2;AF=1.00;AN=2;DP=54;ExcessHet=3.0103;FS=0.000;MLEAC=2;MLEAF=1.00;MQ=43.96;QD=26.48;SOR=1.118	GT:AD:DP:GQ:PL	1/1:0,54:54:99:1458,161,0
2R	22684061	.	G	GCTT	3481.73	.	AC=2;AF=1.00;AN=2;DP=76;ExcessHet=3.0103;FS=0.000;MLEAC=2;MLEAF=1.00;MQ=43.97;QD=27.13;SOR=1.091	GT:AD:DP:GQ:PL	1/1:0,75:75:99:3519,241,0
2R	22684073	.	G	T	3612.77	.	AC=2;AF=1.00;AN=2;DP=84;ExcessHet=3.0103;FS=0.000;MLEAC=2;MLEAF=1.00;MQ=43.93;QD=28.66;SOR=1.075	GT:AD:DP:GQ:PL	1/1:0,84:84:99:3641,253,0
2R	22684101	.	G	A	2356.77	.	AC=2;AF=1.00;AN=2;DP=86;ExcessHet=3.0103;FS=0.000;MLEAC=2;MLEAF=1.00;MQ=43.93;QD=27.40;SOR=0.892	GT:AD:DP:GQ:PL	1/1:0,86:86:99:2385,258,0
2R	22684197	.	T	A	2299.77	.	AC=2;AF=1.00;AN=2;DP=85;ExcessHet=3.0103;FS=0.000;MLEAC=2;MLEAF=1.00;MQ=44.00;QD=27.71;SOR=0.818	GT:AD:DP:GQ:PL	1/1:0,83:83:99:2328,249,0
2R	22684953	.	AG	A	2328.73	.	AC=2;AF=1.00;AN=2;DP=61;ExcessHet=3.0103;FS=0.000;MLEAC=2;MLEAF=1.00;MQ=43.92;QD=27.10;SOR=1.022	GT:AD:DP:GQ:PL	1/1:0,61:61:99:2366,185,0
2R	22684956	.	T	C	2337.77	.	AC=2;AF=1.00;AN=2;DP=62;ExcessHet=3.0103;FS=0.000;MLEAC=2;MLEAF=1.00;MQ=43.92;QD=27.76;SOR=1.057	GT:AD:DP:GQ:PL	1/1:0,62:62:99:2366,185,0
2R	22685075	.	G	A	1810.77	.	AC=2;AF=1.00;AN=2;DP=64;ExcessHet=3.0103;FS=0.000;MLEAC=2;MLEAF=1.00;MQ=44.13;QD=28.29;SOR=0.822	GT:AD:DP:GQ:PL	1/1:0,64:64:99:1839,192,0
2R	22685437	.	T	C	3900.77	.	AC=2;AF=1.00;AN=2;DP=90;ExcessHet=3.0103;FS=0.000;MLEAC=2;MLEAF=1.00;MQ=44.00;QD=31.98;SOR=0.809	GT:AD:DP:GQ:PL	1/1:0,89:89:99:3929,268,0
2R	22685441	.	C	T	3917.77	.	AC=2;AF=1.00;AN=2;DP=90;ExcessHet=3.0103;FS=0.000;MLEAC=2;MLEAF=1.00;MQ=44.00;QD=34.94;SOR=0.761	GT:AD:DP:GQ:PL	1/1:0,89:89:99:3946,271,0
2R	22689462	.	A	AT	1256.73	.	AC=2;AF=1.00;AN=2;DP=62;ExcessHet=3.0103;FS=0.000;MLEAC=2;MLEAF=1.00;MQ=44.00;QD=22.05;SOR=0.800	GT:AD:DP:GQ:PL	1/1:0,57:57:99:1294,173,0
2R	22690622	.	A	T	1501.77	.	AC=2;AF=1.00;AN=2;DP=56;ExcessHet=3.0103;FS=0.000;MLEAC=2;MLEAF=1.00;MQ=43.95;QD=26.82;SOR=0.765	GT:AD:DP:GQ:PL	1/1:0,56:56:99:1530,167,0
2R	22690638	.	A	C	1588.77	.	AC=2;AF=1.00;AN=2;DP=57;ExcessHet=3.0103;FS=0.000;MLEAC=2;MLEAF=1.00;MQ=43.95;QD=27.87;SOR=0.877	GT:AD:DP:GQ:PL	1/1:0,57:57:99:1617,171,0
2R	22691309	.	AC	A	1883.73	.	AC=2;AF=1.00;AN=2;DP=76;ExcessHet=3.0103;FS=0.000;MLEAC=2;MLEAF=1.00;MQ=42.61;QD=25.80;SOR=1.179	GT:AD:DP:GQ:PL	1/1:0,73:73:99:1921,219,0
2R	22691328	.	A	T	3172.77	.	AC=2;AF=1.00;AN=2;DP=72;ExcessHet=3.0103;FS=0.000;MLEAC=2;MLEAF=1.00;MQ=42.44;QD=25.06;SOR=1.073	GT:AD:DP:GQ:PL	1/1:0,72:72:99:3201,217,0
2R	22691330	.	C	T	3172.77	.	AC=2;AF=1.00;AN=2;DP=70;ExcessHet=3.0103;FS=0.000;MLEAC=2;MLEAF=1.00;MQ=42.39;QD=28.91;SOR=1.085	GT:AD:DP:GQ:PL	1/1:0,70:70:99:3201,217,0
2R	22691368	.	G	C	3010.77	.	AC=2;AF=1.00;AN=2;DP=68;ExcessHet=3.0103;FS=0.000;MLEAC=2;MLEAF=1.00;MQ=41.89;QD=30.97;SOR=1.098	GT:AD:DP:GQ:PL	1/1:0,68:68:99:3039,205,0
2R	22691373	.	T	G	3073.77	.	AC=2;AF=1.00;AN=2;DP=67;ExcessHet=3.0103;FS=0.000;MLEAC=2;MLEAF=1.00;MQ=41.89;QD=30.94;SOR=0.990	GT:AD:DP:GQ:PL	1/1:0,67:67:99:3102,211,0
2R	22691376	.	G	A	3043.77	.	AC=2;AF=1.00;AN=2;DP=69;ExcessHet=3.0103;FS=0.000;MLEAC=2;MLEAF=1.00;MQ=41.92;QD=29.23;SOR=0.980	GT:AD:DP:GQ:PL	1/1:0,69:69:99:3072,208,0
2R	22691377	.	T	G	3043.77	.	AC=2;AF=1.00;AN=2;DP=69;ExcessHet=3.0103;FS=0.000;MLEAC=2;MLEAF=1.00;MQ=41.92;QD=31.83;SOR=0.980	GT:AD:DP:GQ:PL	1/1:0,69:69:99:3072,208,0
2R	22691389	.	C	CTATAGAGTGGCAT	3181.73	.	AC=2;AF=1.00;AN=2;DP=67;ExcessHet=3.0103;FS=0.000;MLEAC=2;MLEAF=1.00;MQ=41.82;QD=31.39;SOR=0.818	GT:AD:DP:GQ:PL	1/1:0,66:66:99:3219,217,0
2R	22691390	.	AC	A	3226.73	.	AC=2;AF=1.00;AN=2;DP=60;ExcessHet=3.0103;FS=0.000;MLEAC=2;MLEAF=1.00;MQ=41.54;QD=29.54;SOR=0.760	GT:AD:DP:GQ:PL	1/1:0,60:60:99:3264,220,0
2R	22691393	.	C	A	2701.77	.	AC=2;AF=1.00;AN=2;DP=60;ExcessHet=3.0103;FS=0.000;MLEAC=2;MLEAF=1.00;MQ=41.57;QD=28.79;SOR=0.693	GT:AD:DP:GQ:PL	1/1:0,60:60:99:2730,184,0
2R	22691402	.	T	G	2723.77	.	AC=2;AF=1.00;AN=2;DP=62;ExcessHet=3.0103;FS=0.000;MLEAC=2;MLEAF=1.00;MQ=41.69;QD=31.26;SOR=0.826	GT:AD:DP:GQ:PL	1/1:0,62:62:99:2752,189,0
2R	22691426	.	T	C	1759.77	.	AC=2;AF=1.00;AN=2;DP=64;ExcessHet=3.0103;FS=0.000;MLEAC=2;MLEAF=1.00;MQ=42.07;QD=27.50;SOR=0.822	GT:AD:DP:GQ:PL	1/1:0,64:64:99:1788,192,0
2R	22691558	.	T	C	1658.77	.	AC=2;AF=1.00;AN=2;BaseQRankSum=0.676;ClippingRankSum=0.000;DP=64;ExcessHet=3.0103;FS=0.000;MLEAC=2;MLEAF=1.00;MQ=43.48;MQRankSum=-0.488;QD=25.92;ReadPosRankSum=0.081;SOR=0.263	GT:AD:DP:GQ:PL	1/1:1,63:64:99:1687,163,0
2R	22691629	.	ACAACAC	A	2219.73	.	AC=2;AF=1.00;AN=2;DP=52;ExcessHet=3.0103;FS=0.000;MLEAC=2;MLEAF=1.00;MQ=43.47;QD=28.92;SOR=0.813	GT:AD:DP:GQ:PL	1/1:0,51:51:99:2257,154,0
2R	22691745	.	GA	G	1385.73	.	AC=2;AF=1.00;AN=2;DP=62;ExcessHet=3.0103;FS=0.000;MLEAC=2;MLEAF=1.00;MQ=43.76;QD=23.10;SOR=1.571	GT:AD:DP:GQ:PL	1/1:0,60:60:99:1423,179,0
2R	22691808	.	G	A	1680.77	.	AC=2;AF=1.00;AN=2;DP=61;ExcessHet=3.0103;FS=0.000;MLEAC=2;MLEAF=1.00;MQ=43.90;QD=27.55;SOR=0.941	GT:AD:DP:GQ:PL	1/1:0,61:61:99:1709,183,0
2R	22691841	.	A	T	1563.77	.	AC=2;AF=1.00;AN=2;DP=56;ExcessHet=3.0103;FS=0.000;MLEAC=2;MLEAF=1.00;MQ=43.93;QD=28.43;SOR=0.970	GT:AD:DP:GQ:PL	1/1:0,55:55:99:1592,165,0
2R	22691929	.	A	G	2356.77	.	AC=2;AF=1.00;AN=2;DP=51;ExcessHet=3.0103;FS=0.000;MLEAC=2;MLEAF=1.00;MQ=43.85;QD=28.17;SOR=1.314	GT:AD:DP:GQ:PL	1/1:0,51:51:99:2385,160,0
2R	22691930	.	A	T	2356.77	.	AC=2;AF=1.00;AN=2;DP=52;ExcessHet=3.0103;FS=0.000;MLEAC=2;MLEAF=1.00;MQ=43.85;QD=34.65;SOR=1.358	GT:AD:DP:GQ:PL	1/1:0,52:52:99:2385,160,0
2R	22691947	.	T	A	2343.77	.	AC=2;AF=1.00;AN=2;DP=51;ExcessHet=3.0103;FS=0.000;MLEAC=2;MLEAF=1.00;MQ=43.90;QD=27.49;SOR=1.565	GT:AD:DP:GQ:PL	1/1:0,51:51:99:2372,162,0
2R	22691954	.	T	G	2308.77	.	AC=2;AF=1.00;AN=2;DP=54;ExcessHet=3.0103;FS=0.000;MLEAC=2;MLEAF=1.00;MQ=43.91;QD=29.14;SOR=1.567	GT:AD:DP:GQ:PL	1/1:0,54:54:99:2337,162,0
2R	22692123	.	A	T	2091.77	.	AC=2;AF=1.00;AN=2;DP=73;ExcessHet=3.0103;FS=0.000;MLEAC=2;MLEAF=1.00;MQ=43.86;QD=28.65;SOR=0.963	GT:AD:DP:GQ:PL	1/1:0,73:73:99:2120,219,0
2R	22692291	.	A	G	2045.77	.	AC=2;AF=1.00;AN=2;DP=77;ExcessHet=3.0103;FS=0.000;MLEAC=2;MLEAF=1.00;MQ=44.00;QD=27.28;SOR=1.091	GT:AD:DP:GQ:PL	1/1:0,75:75:99:2074,224,0
2R	22693170	.	G	C	1606.77	.	AC=2;AF=1.00;AN=2;DP=59;ExcessHet=3.0103;FS=0.000;MLEAC=2;MLEAF=1.00;MQ=43.83;QD=27.23;SOR=1.532	GT:AD:DP:GQ:PL	1/1:0,59:59:99:1635,176,0
2R	22693649	.	G	GTA	863.73	.	AC=1;AF=0.500;AN=2;BaseQRankSum=0.963;ClippingRankSum=0.000;DP=51;ExcessHet=3.0103;FS=6.190;MLEAC=1;MLEAF=0.500;MQ=43.93;MQRankSum=0.000;QD=18.78;ReadPosRankSum=-0.929;SOR=0.574	GT:AD:DP:GQ:PL	0/1:10,36:46:99:901,0,109
2R	22694220	.	T	A	2037.77	.	AC=2;AF=1.00;AN=2;DP=74;ExcessHet=3.0103;FS=0.000;MLEAC=2;MLEAF=1.00;MQ=43.96;QD=27.54;SOR=0.992	GT:AD:DP:GQ:PL	1/1:0,74:74:99:2066,221,0
2R	22698339	.	A	G	1532.77	.	AC=2;AF=1.00;AN=2;DP=55;ExcessHet=3.0103;FS=0.000;MLEAC=2;MLEAF=1.00;MQ=44.00;QD=27.87;SOR=0.970	GT:AD:DP:GQ:PL	1/1:0,55:55:99:1561,165,0
2R	22701960	.	C	T	1579.77	.	AC=2;AF=1.00;AN=2;DP=59;ExcessHet=3.0103;FS=0.000;MLEAC=2;MLEAF=1.00;MQ=43.94;QD=26.78;SOR=0.871	GT:AD:DP:GQ:PL	1/1:0,59:59:99:1608,176,0
2R	22703352	.	C	T	1542.77	.	AC=2;AF=1.00;AN=2;DP=56;ExcessHet=3.0103;FS=0.000;MLEAC=2;MLEAF=1.00;MQ=43.95;QD=28.57;SOR=1.220	GT:AD:DP:GQ:PL	1/1:0,54:54:99:1571,162,0
2R	22703403	.	T	C	1495.77	.	AC=2;AF=1.00;AN=2;DP=56;ExcessHet=3.0103;FS=0.000;MLEAC=2;MLEAF=1.00;MQ=43.95;QD=26.71;SOR=0.922	GT:AD:DP:GQ:PL	1/1:0,56:56:99:1524,167,0
2R	22703452	.	A	G	1320.77	.	AC=2;AF=1.00;AN=2;DP=48;ExcessHet=3.0103;FS=0.000;MLEAC=2;MLEAF=1.00;MQ=43.94;QD=27.52;SOR=0.776	GT:AD:DP:GQ:PL	1/1:0,48:48:99:1349,144,0
2R	22703695	.	A	T	1652.77	.	AC=2;AF=1.00;AN=2;DP=63;ExcessHet=3.0103;FS=0.000;MLEAC=2;MLEAF=1.00;MQ=43.56;QD=26.66;SOR=0.899	GT:AD:DP:GQ:PL	1/1:0,62:62:99:1681,185,0
2R	22703708	.	C	T	1740.77	.	AC=2;AF=1.00;AN=2;DP=64;ExcessHet=3.0103;FS=0.000;MLEAC=2;MLEAF=1.00;MQ=43.49;QD=27.20;SOR=0.966	GT:AD:DP:GQ:PL	1/1:0,64:64:99:1769,192,0
2R	22703720	.	C	A	2881.77	.	AC=2;AF=1.00;AN=2;DP=64;ExcessHet=3.0103;FS=0.000;MLEAC=2;MLEAF=1.00;MQ=43.46;QD=27.17;SOR=0.966	GT:AD:DP:GQ:PL	1/1:0,64:64:99:2910,196,0
2R	22703724	.	T	C	2881.77	.	AC=2;AF=1.00;AN=2;DP=64;ExcessHet=3.0103;FS=0.000;MLEAC=2;MLEAF=1.00;MQ=43.46;QD=31.53;SOR=0.966	GT:AD:DP:GQ:PL	1/1:0,64:64:99:2910,196,0
2R	22703731	.	G	T	2860.77	.	AC=2;AF=1.00;AN=2;DP=65;ExcessHet=3.0103;FS=0.000;MLEAC=2;MLEAF=1.00;MQ=43.40;QD=28.12;SOR=1.044	GT:AD:DP:GQ:PL	1/1:0,64:64:99:2889,196,0
2R	22703770	.	G	A	1858.77	.	AC=2;AF=1.00;AN=2;DP=67;ExcessHet=3.0103;FS=0.000;MLEAC=2;MLEAF=1.00;MQ=43.31;QD=27.74;SOR=1.066	GT:AD:DP:GQ:PL	1/1:0,67:67:99:1887,201,0
2R	22703804	.	T	C	1998.77	.	AC=2;AF=1.00;AN=2;DP=72;ExcessHet=3.0103;FS=0.000;MLEAC=2;MLEAF=1.00;MQ=43.28;QD=27.76;SOR=1.226	GT:AD:DP:GQ:PL	1/1:0,72:72:99:2027,216,0
2R	22703817	.	AT	A	3001.73	.	AC=2;AF=1.00;AN=2;DP=72;ExcessHet=3.0103;FS=0.000;MLEAC=2;MLEAF=1.00;MQ=43.18;QD=21.82;SOR=1.263	GT:AD:DP:GQ:PL	1/1:0,68:68:99:3039,208,0
2R	22703826	.	C	A	3020.77	.	AC=2;AF=1.00;AN=2;DP=66;ExcessHet=3.0103;FS=0.000;MLEAC=2;MLEAF=1.00;MQ=43.13;QD=28.56;SOR=1.284	GT:AD:DP:GQ:PL	1/1:0,66:66:99:3049,210,0
2R	22703834	.	ATCCAT	A	3006.73	.	AC=2;AF=1.00;AN=2;DP=70;ExcessHet=3.0103;FS=0.000;MLEAC=2;MLEAF=1.00;MQ=43.16;QD=30.46;SOR=1.131	GT:AD:DP:GQ:PL	1/1:0,69:69:99:3044,207,0
2R	22703866	.	A	C	3087.77	.	AC=2;AF=1.00;AN=2;DP=70;ExcessHet=3.0103;FS=0.000;MLEAC=2;MLEAF=1.00;MQ=43.31;QD=31.26;SOR=0.874	GT:AD:DP:GQ:PL	1/1:0,70:70:99:3116,214,0
2R	22703869	.	T	A	3087.77	.	AC=2;AF=1.00;AN=2;DP=71;ExcessHet=3.0103;FS=0.000;MLEAC=2;MLEAF=1.00;MQ=43.29;QD=30.47;SOR=0.840	GT:AD:DP:GQ:PL	1/1:0,71:71:99:3116,214,0
2R	22703883	.	T	C	3257.77	.	AC=2;AF=1.00;AN=2;DP=74;ExcessHet=3.0103;FS=0.000;MLEAC=2;MLEAF=1.00;MQ=43.36;QD=31.75;SOR=0.927	GT:AD:DP:GQ:PL	1/1:0,74:74:99:3286,226,0
2R	22703892	.	T	A	3198.77	.	AC=2;AF=1.00;AN=2;DP=73;ExcessHet=3.0103;FS=0.000;MLEAC=2;MLEAF=1.00;MQ=43.41;QD=33.26;SOR=0.898	GT:AD:DP:GQ:PL	1/1:0,73:73:99:3227,220,0
2R	22703919	.	G	T	1888.77	.	AC=2;AF=1.00;AN=2;DP=68;ExcessHet=3.0103;FS=0.000;MLEAC=2;MLEAF=1.00;MQ=43.55;QD=27.78;SOR=1.098	GT:AD:DP:GQ:PL	1/1:0,68:68:99:1917,203,0
2R	22704014	.	G	A	1696.77	.	AC=2;AF=1.00;AN=2;DP=63;ExcessHet=3.0103;FS=0.000;MLEAC=2;MLEAF=1.00;MQ=43.91;QD=26.93;SOR=1.010	GT:AD:DP:GQ:PL	1/1:0,63:63:99:1725,189,0
2R	22704110	.	G	A	1636.77	.	AC=2;AF=1.00;AN=2;DP=62;ExcessHet=3.0103;FS=0.000;MLEAC=2;MLEAF=1.00;MQ=43.91;QD=26.40;SOR=0.976	GT:AD:DP:GQ:PL	1/1:0,62:62:99:1665,184,0
2R	22704158	.	A	G	1984.77	.	AC=2;AF=1.00;AN=2;DP=70;ExcessHet=3.0103;FS=0.000;MLEAC=2;MLEAF=1.00;MQ=43.86;QD=28.35;SOR=1.512	GT:AD:DP:GQ:PL	1/1:0,70:70:99:2013,210,0
2R	22704215	.	A	C	1608.77	.	AC=2;AF=1.00;AN=2;DP=60;ExcessHet=3.0103;FS=0.000;MLEAC=2;MLEAF=1.00;MQ=43.93;QD=27.27;SOR=1.316	GT:AD:DP:GQ:PL	1/1:0,59:59:99:1637,176,0
2R	22704357	.	G	T	1363.77	.	AC=2;AF=1.00;AN=2;DP=48;ExcessHet=3.0103;FS=0.000;MLEAC=2;MLEAF=1.00;MQ=43.96;QD=28.41;SOR=0.963	GT:AD:DP:GQ:PL	1/1:0,48:48:99:1392,144,0
2R	22704405	.	GTTT	G	2522.73	.	AC=2;AF=1.00;AN=2;DP=57;ExcessHet=3.0103;FS=0.000;MLEAC=2;MLEAF=1.00;MQ=43.42;QD=28.42;SOR=1.371	GT:AD:DP:GQ:PL	1/1:0,55:55:99:2560,175,0
2R	22704419	.	C	T	2587.77	.	AC=2;AF=1.00;AN=2;DP=60;ExcessHet=3.0103;FS=0.000;MLEAC=2;MLEAF=1.00;MQ=43.45;QD=31.66;SOR=1.255	GT:AD:DP:GQ:PL	1/1:0,60:60:99:2616,181,0
2R	22704493	.	G	A	1802.77	.	AC=2;AF=1.00;AN=2;DP=67;ExcessHet=3.0103;FS=0.000;MLEAC=2;MLEAF=1.00;MQ=44.00;QD=26.91;SOR=1.410	GT:AD:DP:GQ:PL	1/1:0,67:67:99:1831,200,0
2R	22704553	.	T	A	1773.77	.	AC=2;AF=1.00;AN=2;BaseQRankSum=0.110;ClippingRankSum=0.000;DP=65;ExcessHet=3.0103;FS=3.358;MLEAC=2;MLEAF=1.00;MQ=44.00;MQRankSum=0.000;QD=27.29;ReadPosRankSum=1.255;SOR=0.525	GT:AD:DP:GQ:PL	1/1:1,64:65:99:1802,166,0
2R	22705232	.	C	A	1734.77	.	AC=2;AF=1.00;AN=2;DP=64;ExcessHet=3.0103;FS=0.000;MLEAC=2;MLEAF=1.00;MQ=43.97;QD=27.11;SOR=1.044	GT:AD:DP:GQ:PL	1/1:0,64:64:99:1763,192,0
2R	22705312	.	C	T	2088.77	.	AC=2;AF=1.00;AN=2;DP=73;ExcessHet=3.0103;FS=0.000;MLEAC=2;MLEAF=1.00;MQ=43.95;QD=28.61;SOR=1.103	GT:AD:DP:GQ:PL	1/1:0,73:73:99:2117,219,0
2R	22705333	.	G	T	3219.77	.	AC=2;AF=1.00;AN=2;DP=73;ExcessHet=3.0103;FS=0.000;MLEAC=2;MLEAF=1.00;MQ=43.52;QD=27.70;SOR=1.103	GT:AD:DP:GQ:PL	1/1:0,73:73:99:3248,220,0
2R	22705339	.	T	A	3383.77	.	AC=2;AF=1.00;AN=2;DP=74;ExcessHet=3.0103;FS=0.000;MLEAC=2;MLEAF=1.00;MQ=43.53;QD=33.08;SOR=1.134	GT:AD:DP:GQ:PL	1/1:0,74:74:99:3412,232,0
2R	22705346	.	C	T	3450.77	.	AC=2;AF=1.00;AN=2;DP=78;ExcessHet=3.0103;FS=0.000;MLEAC=2;MLEAF=1.00;MQ=43.55;QD=27.98;SOR=1.040	GT:AD:DP:GQ:PL	1/1:0,78:78:99:3479,241,0
2R	22705649	.	G	T	2143.77	.	AC=2;AF=1.00;AN=2;DP=78;ExcessHet=3.0103;FS=0.000;MLEAC=2;MLEAF=1.00;MQ=43.46;QD=28.21;SOR=0.920	GT:AD:DP:GQ:PL	1/1:0,76:76:99:2172,228,0
2R	22705743	.	C	A	3855.77	.	AC=2;AF=1.00;AN=2;DP=88;ExcessHet=3.0103;FS=0.000;MLEAC=2;MLEAF=1.00;MQ=43.25;QD=27.01;SOR=0.763	GT:AD:DP:GQ:PL	1/1:0,87:87:99:3884,262,0
2R	22705747	.	T	C	3990.77	.	AC=2;AF=1.00;AN=2;DP=89;ExcessHet=3.0103;FS=0.000;MLEAC=2;MLEAF=1.00;MQ=43.23;QD=28.47;SOR=0.739	GT:AD:DP:GQ:PL	1/1:0,88:88:99:4019,271,0
2R	22705751	.	T	C	3989.77	.	AC=2;AF=1.00;AN=2;DP=88;ExcessHet=3.0103;FS=0.000;MLEAC=2;MLEAF=1.00;MQ=43.19;QD=37.27;SOR=0.812	GT:AD:DP:GQ:PL	1/1:0,87:87:99:4018,271,0
2R	22705764	.	A	C	3904.77	.	AC=2;AF=1.00;AN=2;DP=91;ExcessHet=3.0103;FS=0.000;MLEAC=2;MLEAF=1.00;MQ=43.16;QD=31.86;SOR=0.935	GT:AD:DP:GQ:PL	1/1:0,90:90:99:3933,271,0
2R	22705799	.	C	T	3907.77	.	AC=2;AF=1.00;AN=2;DP=91;ExcessHet=3.0103;FS=0.000;MLEAC=2;MLEAF=1.00;MQ=42.80;QD=30.68;SOR=1.014	GT:AD:DP:GQ:PL	1/1:0,91:91:99:3936,274,0
2R	22705811	.	TATAA	T	3815.73	.	AC=2;AF=1.00;AN=2;DP=84;ExcessHet=3.0103;FS=0.000;MLEAC=2;MLEAF=1.00;MQ=42.72;QD=32.06;SOR=1.139	GT:AD:DP:GQ:PL	1/1:0,84:84:99:3853,259,0
2R	22705817	.	A	C	3796.77	.	AC=2;AF=1.00;AN=2;DP=85;ExcessHet=3.0103;FS=0.000;MLEAC=2;MLEAF=1.00;MQ=42.71;QD=30.06;SOR=1.101	GT:AD:DP:GQ:PL	1/1:0,85:85:99:3825,256,0
2R	22705821	.	A	C	3841.77	.	AC=2;AF=1.00;AN=2;DP=86;ExcessHet=3.0103;FS=0.000;MLEAC=2;MLEAF=1.00;MQ=42.70;QD=30.03;SOR=1.127	GT:AD:DP:GQ:PL	1/1:0,86:86:99:3870,259,0
2R	22705831	.	A	T	3926.77	.	AC=2;AF=1.00;AN=2;DP=88;ExcessHet=3.0103;FS=0.000;MLEAC=2;MLEAF=1.00;MQ=42.73;QD=25.78;SOR=1.179	GT:AD:DP:GQ:PL	1/1:0,88:88:99:3955,265,0
2R	22705833	.	T	A	3926.77	.	AC=2;AF=1.00;AN=2;DP=87;ExcessHet=3.0103;FS=0.000;MLEAC=2;MLEAF=1.00;MQ=42.71;QD=31.30;SOR=1.218	GT:AD:DP:GQ:PL	1/1:0,87:87:99:3955,265,0
2R	22705867	.	C	CT	2679.73	.	AC=2;AF=1.00;AN=2;DP=78;ExcessHet=3.0103;FS=0.000;MLEAC=2;MLEAF=1.00;MQ=42.73;QD=34.36;SOR=1.108	GT:AD:DP:GQ:PL	1/1:0,78:78:99:2717,238,0
2R	22705899	.	C	T	3430.77	.	AC=2;AF=1.00;AN=2;DP=82;ExcessHet=3.0103;FS=0.000;MLEAC=2;MLEAF=1.00;MQ=43.12;QD=24.41;SOR=0.902	GT:AD:DP:GQ:PL	1/1:0,82:82:99:3459,247,0
2R	22705921	.	GCAGAA	G	3875.73	.	AC=2;AF=1.00;AN=2;DP=81;ExcessHet=3.0103;FS=0.000;MLEAC=2;MLEAF=1.00;MQ=43.16;QD=26.78;SOR=0.768	GT:AD:DP:GQ:PL	1/1:0,81:81:99:3913,268,0
2R	22705926	.	A	ATT	3733.73	.	AC=2;AF=1.00;AN=2;DP=79;ExcessHet=3.0103;FS=0.000;MLEAC=2;MLEAF=1.00;MQ=43.14;QD=25.45;SOR=0.718	GT:AD:DP:GQ:PL	1/1:0,79:79:99:3771,253,0
2R	22706154	.	CT	C	3561.73	.	AC=2;AF=1.00;AN=2;DP=85;ExcessHet=3.0103;FS=0.000;MLEAC=2;MLEAF=1.00;MQ=43.63;QD=28.05;SOR=1.031	GT:AD:DP:GQ:PL	1/1:0,80:80:99:3599,244,0
2R	22706161	.	T	A	3698.77	.	AC=2;AF=1.00;AN=2;DP=82;ExcessHet=3.0103;FS=0.000;MLEAC=2;MLEAF=1.00;MQ=43.62;QD=27.80;SOR=1.085	GT:AD:DP:GQ:PL	1/1:0,82:82:99:3727,256,0
2R	22706162	.	G	T	3698.77	.	AC=2;AF=1.00;AN=2;DP=84;ExcessHet=3.0103;FS=0.000;MLEAC=2;MLEAF=1.00;MQ=43.60;QD=29.28;SOR=1.139	GT:AD:DP:GQ:PL	1/1:0,84:84:99:3727,256,0
2R	22706189	.	T	C	1881.77	.	AC=2;AF=1.00;AN=2;DP=71;ExcessHet=3.0103;FS=0.000;MLEAC=2;MLEAF=1.00;MQ=43.62;QD=26.88;SOR=0.874	GT:AD:DP:GQ:PL	1/1:0,70:70:99:1910,208,0
2R	22706204	.	A	T	1633.77	.	AC=2;AF=1.00;AN=2;DP=61;ExcessHet=3.0103;FS=0.000;MLEAC=2;MLEAF=1.00;MQ=43.59;QD=27.23;SOR=0.986	GT:AD:DP:GQ:PL	1/1:0,60:60:99:1662,180,0
2R	22706304	.	C	A	1532.77	.	AC=2;AF=1.00;AN=2;DP=55;ExcessHet=3.0103;FS=0.000;MLEAC=2;MLEAF=1.00;MQ=43.93;QD=27.87;SOR=0.884	GT:AD:DP:GQ:PL	1/1:0,55:55:99:1561,165,0
2R	22706347	.	A	G	1425.77	.	AC=2;AF=1.00;AN=2;DP=51;ExcessHet=3.0103;FS=0.000;MLEAC=2;MLEAF=1.00;MQ=43.96;QD=27.96;SOR=0.900	GT:AD:DP:GQ:PL	1/1:0,51:51:99:1454,153,0
2R	22706434	.	A	G	1561.77	.	AC=2;AF=1.00;AN=2;DP=58;ExcessHet=3.0103;FS=0.000;MLEAC=2;MLEAF=1.00;MQ=44.00;QD=26.93;SOR=1.085	GT:AD:DP:GQ:PL	1/1:0,58:58:99:1590,173,0
2R	22706464	.	T	C	1767.77	.	AC=2;AF=1.00;AN=2;DP=64;ExcessHet=3.0103;FS=0.000;MLEAC=2;MLEAF=1.00;MQ=44.00;QD=27.62;SOR=0.693	GT:AD:DP:GQ:PL	1/1:0,64:64:99:1796,192,0
2R	22706567	.	G	A	2905.77	.	AC=2;AF=1.00;AN=2;DP=67;ExcessHet=3.0103;FS=0.000;MLEAC=2;MLEAF=1.00;MQ=43.91;QD=26.13;SOR=0.784	GT:AD:DP:GQ:PL	1/1:0,67:67:99:2934,202,0
2R	22706580	.	A	T	3118.77	.	AC=2;AF=1.00;AN=2;DP=65;ExcessHet=3.0103;FS=0.000;MLEAC=2;MLEAF=1.00;MQ=43.91;QD=26.33;SOR=0.787	GT:AD:DP:GQ:PL	1/1:0,65:65:99:3147,214,0
2R	22706583	.	T	C	3031.77	.	AC=2;AF=1.00;AN=2;DP=65;ExcessHet=3.0103;FS=0.000;MLEAC=2;MLEAF=1.00;MQ=43.91;QD=32.03;SOR=0.723	GT:AD:DP:GQ:PL	1/1:0,65:65:99:3060,205,0
2R	22706587	.	T	C	3076.77	.	AC=2;AF=1.00;AN=2;DP=66;ExcessHet=3.0103;FS=0.000;MLEAC=2;MLEAF=1.00;MQ=43.91;QD=26.91;SOR=0.693	GT:AD:DP:GQ:PL	1/1:0,66:66:99:3105,208,0
2R	22706590	.	A	G	3121.77	.	AC=2;AF=1.00;AN=2;DP=66;ExcessHet=3.0103;FS=0.000;MLEAC=2;MLEAF=1.00;MQ=43.91;QD=29.11;SOR=0.693	GT:AD:DP:GQ:PL	1/1:0,66:66:99:3150,211,0
2R	22706602	.	T	C	3158.77	.	AC=2;AF=1.00;AN=2;DP=71;ExcessHet=3.0103;FS=0.000;MLEAC=2;MLEAF=1.00;MQ=43.92;QD=27.14;SOR=0.721	GT:AD:DP:GQ:PL	1/1:0,71:71:99:3187,214,0
2R	22706611	.	G	A	2992.77	.	AC=2;AF=1.00;AN=2;DP=66;ExcessHet=3.0103;FS=0.000;MLEAC=2;MLEAF=1.00;MQ=43.91;QD=27.77;SOR=0.818	GT:AD:DP:GQ:PL	1/1:0,66:66:99:3021,205,0
2R	22706672	.	T	C	2872.77	.	AC=2;AF=1.00;AN=2;DP=68;ExcessHet=3.0103;FS=0.000;MLEAC=2;MLEAF=1.00;MQ=43.97;QD=29.42;SOR=0.814	GT:AD:DP:GQ:PL	1/1:0,68:68:99:2901,208,0
2R	22706688	.	C	A	2908.77	.	AC=2;AF=1.00;AN=2;DP=66;ExcessHet=3.0103;FS=0.000;MLEAC=2;MLEAF=1.00;MQ=43.97;QD=29.84;SOR=1.112	GT:AD:DP:GQ:PL	1/1:0,66:66:99:2937,211,0
2R	22706722	.	G	A	2695.77	.	AC=2;AF=1.00;AN=2;DP=67;ExcessHet=3.0103;FS=0.000;MLEAC=2;MLEAF=1.00;MQ=44.00;QD=29.55;SOR=1.230	GT:AD:DP:GQ:PL	1/1:0,67:67:99:2724,201,0
2R	22706742	.	C	T	2815.77	.	AC=2;AF=1.00;AN=2;DP=67;ExcessHet=3.0103;FS=0.000;MLEAC=2;MLEAF=1.00;MQ=44.00;QD=26.09;SOR=1.508	GT:AD:DP:GQ:PL	1/1:0,67:67:99:2844,211,0
2R	22707000	.	A	T	1888.77	.	AC=2;AF=1.00;AN=2;DP=68;ExcessHet=3.0103;FS=0.000;MLEAC=2;MLEAF=1.00;MQ=44.00;QD=27.78;SOR=0.814	GT:AD:DP:GQ:PL	1/1:0,68:68:99:1917,203,0
2R	22707049	.	C	T	1537.77	.	AC=2;AF=1.00;AN=2;DP=56;ExcessHet=3.0103;FS=0.000;MLEAC=2;MLEAF=1.00;MQ=44.00;QD=27.46;SOR=0.922	GT:AD:DP:GQ:PL	1/1:0,56:56:99:1566,167,0
2R	22707153	.	A	G	2652.77	.	AC=2;AF=1.00;AN=2;DP=60;ExcessHet=3.0103;FS=0.000;MLEAC=2;MLEAF=1.00;MQ=44.00;QD=31.00;SOR=0.760	GT:AD:DP:GQ:PL	1/1:0,60:60:99:2681,181,0
2R	22707165	.	A	G	2787.77	.	AC=2;AF=1.00;AN=2;DP=62;ExcessHet=3.0103;FS=0.000;MLEAC=2;MLEAF=1.00;MQ=44.00;QD=24.58;SOR=0.758	GT:AD:DP:GQ:PL	1/1:0,62:62:99:2816,190,0
2R	22707177	.	C	T	2780.77	.	AC=2;AF=1.00;AN=2;DP=64;ExcessHet=3.0103;FS=0.000;MLEAC=2;MLEAF=1.00;MQ=44.00;QD=28.67;SOR=0.756	GT:AD:DP:GQ:PL	1/1:0,64:64:99:2809,193,0
2R	22707246	.	A	C	1461.77	.	AC=2;AF=1.00;AN=2;DP=54;ExcessHet=3.0103;FS=0.000;MLEAC=2;MLEAF=1.00;MQ=44.00;QD=27.07;SOR=0.767	GT:AD:DP:GQ:PL	1/1:0,54:54:99:1490,161,0
2R	22707275	.	G	A	2857.77	.	AC=2;AF=1.00;AN=2;DP=67;ExcessHet=3.0103;FS=0.000;MLEAC=2;MLEAF=1.00;MQ=44.00;QD=29.77;SOR=0.784	GT:AD:DP:GQ:PL	1/1:0,67:67:99:2886,201,0
2R	22707283	.	T	C	2825.77	.	AC=2;AF=1.00;AN=2;DP=64;ExcessHet=3.0103;FS=0.000;MLEAC=2;MLEAF=1.00;MQ=44.00;QD=31.38;SOR=0.693	GT:AD:DP:GQ:PL	1/1:0,64:64:99:2854,195,0
2R	22707330	.	C	T	1790.77	.	AC=2;AF=1.00;AN=2;DP=67;ExcessHet=3.0103;FS=0.000;MLEAC=2;MLEAF=1.00;MQ=44.00;QD=27.13;SOR=0.886	GT:AD:DP:GQ:PL	1/1:0,66:66:99:1819,197,0
2R	22707357	.	T	C	1917.77	.	AC=2;AF=1.00;AN=2;DP=68;ExcessHet=3.0103;FS=0.000;MLEAC=2;MLEAF=1.00;MQ=44.00;QD=28.20;SOR=0.880	GT:AD:DP:GQ:PL	1/1:0,68:68:99:1946,204,0
2R	22707725	.	TA	T	1293.73	.	AC=2;AF=1.00;AN=2;DP=62;ExcessHet=3.0103;FS=0.000;MLEAC=2;MLEAF=1.00;MQ=44.00;QD=21.56;SOR=0.906	GT:AD:DP:GQ:PL	1/1:0,60:60:99:1331,179,0
2R	22707747	.	G	T	1894.77	.	AC=2;AF=1.00;AN=2;DP=67;ExcessHet=3.0103;FS=0.000;MLEAC=2;MLEAF=1.00;MQ=44.00;QD=28.28;SOR=0.849	GT:AD:DP:GQ:PL	1/1:0,67:67:99:1923,201,0
2R	22707958	.	C	G	1901.77	.	AC=2;AF=1.00;AN=2;DP=71;ExcessHet=3.0103;FS=0.000;MLEAC=2;MLEAF=1.00;MQ=44.00;QD=27.56;SOR=0.722	GT:AD:DP:GQ:PL	1/1:0,69:69:99:1930,207,0
2R	22708027	.	T	C	2125.77	.	AC=2;AF=1.00;AN=2;DP=77;ExcessHet=3.0103;FS=0.000;MLEAC=2;MLEAF=1.00;MQ=43.95;QD=27.97;SOR=0.984	GT:AD:DP:GQ:PL	1/1:0,76:76:99:2154,227,0
2R	22708335	.	C	T	2255.77	.	AC=2;AF=1.00;AN=2;DP=82;ExcessHet=3.0103;FS=0.000;MLEAC=2;MLEAF=1.00;MQ=43.05;QD=27.85;SOR=0.718	GT:AD:DP:GQ:PL	1/1:0,81:81:99:2284,243,0
2R	22708385	.	T	C	2215.77	.	AC=2;AF=1.00;AN=2;DP=83;ExcessHet=3.0103;FS=0.000;MLEAC=2;MLEAF=1.00;MQ=42.78;QD=27.02;SOR=0.793	GT:AD:DP:GQ:PL	1/1:0,82:82:99:2244,245,0
2R	22708480	.	T	TG	2585.73	.	AC=2;AF=1.00;AN=2;DP=55;ExcessHet=3.0103;FS=0.000;MLEAC=2;MLEAF=1.00;MQ=41.51;QD=27.65;SOR=0.804	GT:AD:DP:GQ:PL	1/1:0,55:55:99:2623,177,0
2R	22708483	.	G	A	2580.77	.	AC=2;AF=1.00;AN=2;DP=57;ExcessHet=3.0103;FS=0.000;MLEAC=2;MLEAF=1.00;MQ=41.14;QD=28.54;SOR=0.728	GT:AD:DP:GQ:PL	1/1:0,57:57:99:2609,175,0
2R	22708504	.	T	TGTTC	2707.73	.	AC=2;AF=1.00;AN=2;DP=56;ExcessHet=3.0103;FS=0.000;MLEAC=2;MLEAF=1.00;MQ=40.60;QD=27.95;SOR=0.765	GT:AD:DP:GQ:PL	1/1:0,56:56:99:2745,184,0
2R	22708505	.	A	AGGTTTC	2752.73	.	AC=2;AF=1.00;AN=2;DP=53;ExcessHet=3.0103;FS=0.000;MLEAC=2;MLEAF=1.00;MQ=40.25;QD=22.35;SOR=0.808	GT:AD:DP:GQ:PL	1/1:0,53:53:99:2790,187,0
2R	22708507	.	T	TCG	2707.73	.	AC=2;AF=1.00;AN=2;DP=48;ExcessHet=3.0103;FS=0.000;MLEAC=2;MLEAF=1.00;MQ=40.03;QD=31.32;SOR=0.776	GT:AD:DP:GQ:PL	1/1:0,48:48:99:2745,184,0
2R	22708508	.	A	AAG	2386.73	.	AC=2;AF=1.00;AN=2;DP=49;ExcessHet=3.0103;FS=0.000;MLEAC=2;MLEAF=1.00;MQ=40.08;QD=26.29;SOR=0.733	GT:AD:DP:GQ:PL	1/1:0,49:49:99:2424,163,0
2R	22708510	.	A	G	2395.77	.	AC=2;AF=1.00;AN=2;DP=52;ExcessHet=3.0103;FS=0.000;MLEAC=2;MLEAF=1.00;MQ=40.09;QD=31.32;SOR=0.770	GT:AD:DP:GQ:PL	1/1:0,52:52:99:2424,163,0
2R	22708514	.	G	A	2305.77	.	AC=2;AF=1.00;AN=2;DP=51;ExcessHet=3.0103;FS=0.000;MLEAC=2;MLEAF=1.00;MQ=40.01;QD=25.85;SOR=0.813	GT:AD:DP:GQ:PL	1/1:0,51:51:99:2334,157,0
2R	22708557	.	C	A	2671.77	.	AC=2;AF=1.00;AN=2;DP=60;ExcessHet=3.0103;FS=0.000;MLEAC=2;MLEAF=1.00;MQ=40.05;QD=28.35;SOR=0.760	GT:AD:DP:GQ:PL	1/1:0,60:60:99:2700,181,0
2R	22708559	.	GCAGACTACT	G	2752.73	.	AC=2;AF=1.00;AN=2;DP=60;ExcessHet=3.0103;FS=0.000;MLEAC=2;MLEAF=1.00;MQ=40.05;QD=31.59;SOR=0.760	GT:AD:DP:GQ:PL	1/1:0,60:60:99:2790,187,0
2R	22708574	.	G	C	2851.77	.	AC=2;AF=1.00;AN=2;DP=60;ExcessHet=3.0103;FS=0.000;MLEAC=2;MLEAF=1.00;MQ=39.97;QD=29.69;SOR=0.760	GT:AD:DP:GQ:PL	1/1:0,60:60:99:2880,193,0
2R	22708581	.	T	G	2806.77	.	AC=2;AF=1.00;AN=2;DP=63;ExcessHet=3.0103;FS=0.000;MLEAC=2;MLEAF=1.00;MQ=40.20;QD=31.76;SOR=0.790	GT:AD:DP:GQ:PL	1/1:0,63:63:99:2835,190,0
2R	22708587	.	C	T	2851.77	.	AC=2;AF=1.00;AN=2;DP=64;ExcessHet=3.0103;FS=0.000;MLEAC=2;MLEAF=1.00;MQ=40.53;QD=31.87;SOR=0.756	GT:AD:DP:GQ:PL	1/1:0,64:64:99:2880,193,0
2R	22708605	.	TA	T	2932.73	.	AC=2;AF=1.00;AN=2;DP=63;ExcessHet=3.0103;FS=0.000;MLEAC=2;MLEAF=1.00;MQ=41.12;QD=26.84;SOR=0.724	GT:AD:DP:GQ:PL	1/1:0,63:63:99:2970,199,0
2R	22708609	.	G	T	3050.77	.	AC=2;AF=1.00;AN=2;DP=63;ExcessHet=3.0103;FS=0.000;MLEAC=2;MLEAF=1.00;MQ=41.29;QD=33.61;SOR=0.790	GT:AD:DP:GQ:PL	1/1:0,63:63:99:3079,208,0
2R	22708610	.	T	TAAAATAC	2951.73	.	AC=2;AF=1.00;AN=2;DP=62;ExcessHet=3.0103;FS=0.000;MLEAC=2;MLEAF=1.00;MQ=41.29;QD=28.80;SOR=0.826	GT:AD:DP:GQ:PL	1/1:0,62:62:99:2989,202,0
2R	22708905	.	G	A	1652.77	.	AC=2;AF=1.00;AN=2;BaseQRankSum=0.149;ClippingRankSum=0.000;DP=61;ExcessHet=3.0103;FS=0.000;MLEAC=2;MLEAF=1.00;MQ=43.57;MQRankSum=-0.339;QD=27.09;ReadPosRankSum=-0.599;SOR=0.437	GT:AD:DP:GQ:PL	1/1:1,60:61:99:1681,154,0
2R	22708917	.	T	C	1422.77	.	AC=2;AF=1.00;AN=2;BaseQRankSum=-1.640;ClippingRankSum=0.000;DP=57;ExcessHet=3.0103;FS=0.000;MLEAC=2;MLEAF=1.00;MQ=43.57;MQRankSum=-0.320;QD=24.96;ReadPosRankSum=-0.678;SOR=0.457	GT:AD:DP:GQ:PL	1/1:1,56:57:99:1451,140,0
2R	22708938	.	G	C	1653.77	.	AC=2;AF=1.00;AN=2;DP=62;ExcessHet=3.0103;FS=0.000;MLEAC=2;MLEAF=1.00;MQ=43.52;QD=26.67;SOR=1.329	GT:AD:DP:GQ:PL	1/1:0,62:62:99:1682,185,0
2R	22708992	.	A	G	1692.77	.	AC=2;AF=1.00;AN=2;DP=61;ExcessHet=3.0103;FS=0.000;MLEAC=2;MLEAF=1.00;MQ=43.90;QD=27.75;SOR=1.107	GT:AD:DP:GQ:PL	1/1:0,61:61:99:1721,182,0
2R	22709055	.	T	C	1444.77	.	AC=2;AF=1.00;AN=2;BaseQRankSum=1.557;ClippingRankSum=0.000;DP=55;ExcessHet=3.0103;FS=0.000;MLEAC=2;MLEAF=1.00;MQ=43.88;MQRankSum=4.122;QD=26.75;ReadPosRankSum=0.715;SOR=0.238	GT:AD:DP:GQ:PL	1/1:1,53:54:99:1473,135,0
2R	22709082	.	C	T	2535.77	.	AC=2;AF=1.00;AN=2;DP=60;ExcessHet=3.0103;FS=0.000;MLEAC=2;MLEAF=1.00;MQ=43.92;QD=26.17;SOR=0.726	GT:AD:DP:GQ:PL	1/1:0,59:59:99:2564,178,0
2R	22709089	.	A	G	2490.77	.	AC=2;AF=1.00;AN=2;DP=58;ExcessHet=3.0103;FS=0.000;MLEAC=2;MLEAF=1.00;MQ=43.92;QD=30.84;SOR=0.800	GT:AD:DP:GQ:PL	1/1:0,57:57:99:2519,175,0
2R	22709560	.	C	G	1554.77	.	AC=2;AF=1.00;AN=2;DP=56;ExcessHet=3.0103;FS=0.000;MLEAC=2;MLEAF=1.00;MQ=44.00;QD=27.76;SOR=0.765	GT:AD:DP:GQ:PL	1/1:0,56:56:99:1583,168,0
2R	22709584	.	G	A	1561.77	.	AC=2;AF=1.00;AN=2;DP=57;ExcessHet=3.0103;FS=0.000;MLEAC=2;MLEAF=1.00;MQ=44.00;QD=27.89;SOR=0.765	GT:AD:DP:GQ:PL	1/1:0,56:56:99:1590,168,0
2R	22709608	.	G	C	1620.77	.	AC=2;AF=1.00;AN=2;DP=59;ExcessHet=3.0103;FS=0.000;MLEAC=2;MLEAF=1.00;MQ=44.00;QD=27.47;SOR=0.871	GT:AD:DP:GQ:PL	1/1:0,59:59:99:1649,177,0
2R	22709707	.	T	A	2732.77	.	AC=2;AF=1.00;AN=2;DP=62;ExcessHet=3.0103;FS=0.000;MLEAC=2;MLEAF=1.00;MQ=44.00;QD=30.73;SOR=0.725	GT:AD:DP:GQ:PL	1/1:0,61:61:99:2761,190,0
2R	22709710	.	A	C	2732.77	.	AC=2;AF=1.00;AN=2;DP=61;ExcessHet=3.0103;FS=0.000;MLEAC=2;MLEAF=1.00;MQ=44.00;QD=25.33;SOR=0.760	GT:AD:DP:GQ:PL	1/1:0,60:60:99:2761,190,0
2R	22709729	.	G	A	1770.77	.	AC=2;AF=1.00;AN=2;DP=65;ExcessHet=3.0103;FS=0.000;MLEAC=2;MLEAF=1.00;MQ=44.00;QD=27.67;SOR=0.756	GT:AD:DP:GQ:PL	1/1:0,64:64:99:1799,192,0
2R	22709834	.	G	A	1866.77	.	AC=2;AF=1.00;AN=2;DP=70;ExcessHet=3.0103;FS=0.000;MLEAC=2;MLEAF=1.00;MQ=44.00;QD=27.05;SOR=1.576	GT:AD:DP:GQ:PL	1/1:0,69:69:99:1895,207,0
2R	22709903	.	G	C	1927.77	.	AC=2;AF=1.00;AN=2;DP=72;ExcessHet=3.0103;FS=0.000;MLEAC=2;MLEAF=1.00;MQ=43.95;QD=27.15;SOR=1.117	GT:AD:DP:GQ:PL	1/1:0,71:71:99:1956,212,0
2R	22710176	.	T	A	1959.77	.	AC=2;AF=1.00;AN=2;DP=70;ExcessHet=3.0103;FS=0.000;MLEAC=2;MLEAF=1.00;MQ=44.00;QD=28.00;SOR=0.941	GT:AD:DP:GQ:PL	1/1:0,70:70:99:1988,209,0
2R	22710293	.	A	G	1826.77	.	AC=2;AF=1.00;AN=2;DP=66;ExcessHet=3.0103;FS=0.000;MLEAC=2;MLEAF=1.00;MQ=43.97;QD=27.68;SOR=1.284	GT:AD:DP:GQ:PL	1/1:0,66:66:99:1855,198,0
2R	22710463	.	C	T	2029.77	.	AC=2;AF=1.00;AN=2;DP=72;ExcessHet=3.0103;FS=0.000;MLEAC=2;MLEAF=1.00;MQ=44.00;QD=28.59;SOR=0.779	GT:AD:DP:GQ:PL	1/1:0,71:71:99:2058,213,0
2R	22710615	.	A	G	3042.77	.	AC=2;AF=1.00;AN=2;DP=70;ExcessHet=3.0103;FS=0.000;MLEAC=2;MLEAF=1.00;MQ=43.93;QD=34.22;SOR=1.244	GT:AD:DP:GQ:PL	1/1:0,70:70:99:3071,211,0
2R	22710616	.	G	A	3042.77	.	AC=2;AF=1.00;AN=2;DP=70;ExcessHet=3.0103;FS=0.000;MLEAC=2;MLEAF=1.00;MQ=43.93;QD=30.00;SOR=1.244	GT:AD:DP:GQ:PL	1/1:0,70:70:99:3071,211,0
2R	22710666	.	T	C	3496.77	.	AC=2;AF=1.00;AN=2;DP=78;ExcessHet=3.0103;FS=0.000;MLEAC=2;MLEAF=1.00;MQ=43.92;QD=33.98;SOR=0.798	GT:AD:DP:GQ:PL	1/1:0,78:78:99:3525,241,0
2R	22710671	.	T	A	3496.77	.	AC=2;AF=1.00;AN=2;DP=80;ExcessHet=3.0103;FS=0.000;MLEAC=2;MLEAF=1.00;MQ=43.93;QD=33.47;SOR=0.796	GT:AD:DP:GQ:PL	1/1:0,80:80:99:3525,241,0
2R	22710687	.	T	A	2310.77	.	AC=2;AF=1.00;AN=2;DP=81;ExcessHet=3.0103;FS=0.000;MLEAC=2;MLEAF=1.00;MQ=43.93;QD=28.53;SOR=0.768	GT:AD:DP:GQ:PL	1/1:0,81:81:99:2339,243,0
2R	22710727	.	T	C	1914.77	.	AC=2;AF=1.00;AN=2;DP=69;ExcessHet=3.0103;FS=0.000;MLEAC=2;MLEAF=1.00;MQ=43.91;QD=27.75;SOR=0.722	GT:AD:DP:GQ:PL	1/1:0,69:69:99:1943,207,0
2R	22710820	.	G	A	1609.77	.	AC=2;AF=1.00;AN=2;DP=58;ExcessHet=3.0103;FS=0.000;MLEAC=2;MLEAF=1.00;MQ=43.97;QD=27.75;SOR=1.179	GT:AD:DP:GQ:PL	1/1:0,58:58:99:1638,174,0
2R	22710986	.	T	A	1306.77	.	AC=2;AF=1.00;AN=2;DP=47;ExcessHet=3.0103;FS=0.000;MLEAC=2;MLEAF=1.00;MQ=44.00;QD=27.80;SOR=0.823	GT:AD:DP:GQ:PL	1/1:0,47:47:99:1335,141,0
2R	22711016	.	T	C	1222.77	.	AC=2;AF=1.00;AN=2;BaseQRankSum=-0.695;ClippingRankSum=0.000;DP=48;ExcessHet=3.0103;FS=3.590;MLEAC=2;MLEAF=1.00;MQ=43.94;MQRankSum=0.000;QD=25.47;ReadPosRankSum=0.220;SOR=0.707	GT:AD:DP:GQ:PL	1/1:1,47:48:99:1251,114,0
2R	22711079	.	C	T	1634.77	.	AC=2;AF=1.00;AN=2;DP=61;ExcessHet=3.0103;FS=0.000;MLEAC=2;MLEAF=1.00;MQ=43.95;QD=27.25;SOR=0.831	GT:AD:DP:GQ:PL	1/1:0,60:60:99:1663,179,0
2R	22711229	.	A	G	2121.77	.	AC=2;AF=1.00;AN=2;DP=76;ExcessHet=3.0103;FS=0.000;MLEAC=2;MLEAF=1.00;MQ=43.97;QD=27.92;SOR=1.432	GT:AD:DP:GQ:PL	1/1:0,76:76:99:2150,228,0
2R	22711283	.	G	C	1912.77	.	AC=2;AF=1.00;AN=2;DP=70;ExcessHet=3.0103;FS=0.000;MLEAC=2;MLEAF=1.00;MQ=43.94;QD=27.72;SOR=0.844	GT:AD:DP:GQ:PL	1/1:0,69:69:99:1941,206,0
2R	22711340	.	G	A	3763.77	.	AC=2;AF=1.00;AN=2;DP=86;ExcessHet=3.0103;FS=0.000;MLEAC=2;MLEAF=1.00;MQ=43.93;QD=29.81;SOR=0.839	GT:AD:DP:GQ:PL	1/1:0,86:86:99:3792,259,0
2R	22711346	.	A	T	3702.77	.	AC=2;AF=1.00;AN=2;DP=82;ExcessHet=3.0103;FS=0.000;MLEAC=2;MLEAF=1.00;MQ=43.93;QD=31.66;SOR=0.902	GT:AD:DP:GQ:PL	1/1:0,82:82:99:3731,253,0
2R	22711481	.	A	G	4000.77	.	AC=2;AF=1.00;AN=2;DP=91;ExcessHet=3.0103;FS=0.000;MLEAC=2;MLEAF=1.00;MQ=43.98;QD=33.38;SOR=0.807	GT:AD:DP:GQ:PL	1/1:0,91:91:99:4029,280,0
2R	22711487	.	C	T	3965.77	.	AC=2;AF=1.00;AN=2;DP=88;ExcessHet=3.0103;FS=0.000;MLEAC=2;MLEAF=1.00;MQ=43.98;QD=26.86;SOR=0.786	GT:AD:DP:GQ:PL	1/1:0,88:88:99:3994,277,0
2R	22711511	.	C	T	2429.77	.	AC=2;AF=1.00;AN=2;DP=84;ExcessHet=3.0103;FS=0.000;MLEAC=2;MLEAF=1.00;MQ=43.98;QD=28.93;SOR=1.013	GT:AD:DP:GQ:PL	1/1:0,84:84:99:2458,252,0
2R	22711572	.	A	G	1935.77	.	AC=2;AF=1.00;AN=2;DP=69;ExcessHet=3.0103;FS=0.000;MLEAC=2;MLEAF=1.00;MQ=43.97;QD=28.05;SOR=0.910	GT:AD:DP:GQ:PL	1/1:0,69:69:99:1964,207,0
2R	22711597	.	T	G	1951.77	.	AC=2;AF=1.00;AN=2;DP=70;ExcessHet=3.0103;FS=0.000;MLEAC=2;MLEAF=1.00;MQ=43.89;QD=27.88;SOR=0.811	GT:AD:DP:GQ:PL	1/1:0,70:70:99:1980,210,0
2R	22711729	.	T	C	3501.77	.	AC=2;AF=1.00;AN=2;DP=80;ExcessHet=3.0103;FS=0.000;MLEAC=2;MLEAF=1.00;MQ=43.98;QD=30.84;SOR=1.096	GT:AD:DP:GQ:PL	1/1:0,80:80:99:3530,241,0
2R	22711732	.	T	A	3501.77	.	AC=2;AF=1.00;AN=2;DP=80;ExcessHet=3.0103;FS=0.000;MLEAC=2;MLEAF=1.00;MQ=43.98;QD=31.45;SOR=1.096	GT:AD:DP:GQ:PL	1/1:0,80:80:99:3530,241,0
2R	22711795	.	G	T	2032.77	.	AC=2;AF=1.00;AN=2;DP=74;ExcessHet=3.0103;FS=0.000;MLEAC=2;MLEAF=1.00;MQ=43.97;QD=27.47;SOR=1.061	GT:AD:DP:GQ:PL	1/1:0,74:74:99:2061,221,0
2R	22711839	.	T	C	1906.77	.	AC=2;AF=1.00;AN=2;DP=69;ExcessHet=3.0103;FS=0.000;MLEAC=2;MLEAF=1.00;MQ=43.97;QD=27.63;SOR=0.844	GT:AD:DP:GQ:PL	1/1:0,69:69:99:1935,207,0
2R	22712191	.	C	T	1986.77	.	AC=2;AF=1.00;AN=2;DP=70;ExcessHet=3.0103;FS=0.000;MLEAC=2;MLEAF=1.00;MQ=43.97;QD=28.79;SOR=0.980	GT:AD:DP:GQ:PL	1/1:0,69:69:99:2015,207,0
2R	22712327	.	C	T	1858.77	.	AC=2;AF=1.00;AN=2;DP=66;ExcessHet=3.0103;FS=0.000;MLEAC=2;MLEAF=1.00;MQ=44.00;QD=28.16;SOR=0.693	GT:AD:DP:GQ:PL	1/1:0,66:66:99:1887,198,0
2R	22712363	.	G	C	1886.77	.	AC=2;AF=1.00;AN=2;DP=68;ExcessHet=3.0103;FS=0.000;MLEAC=2;MLEAF=1.00;MQ=44.00;QD=27.75;SOR=0.752	GT:AD:DP:GQ:PL	1/1:0,68:68:99:1915,203,0
2R	22712392	.	C	T	2788.77	.	AC=2;AF=1.00;AN=2;DP=63;ExcessHet=3.0103;FS=0.000;MLEAC=2;MLEAF=1.00;MQ=44.00;QD=26.78;SOR=0.859	GT:AD:DP:GQ:PL	1/1:0,63:63:99:2817,193,0
2R	22712393	.	C	A	2788.77	.	AC=2;AF=1.00;AN=2;DP=63;ExcessHet=3.0103;FS=0.000;MLEAC=2;MLEAF=1.00;MQ=44.00;QD=26.78;SOR=0.859	GT:AD:DP:GQ:PL	1/1:0,63:63:99:2817,193,0
2R	22712434	.	C	T	1885.77	.	AC=2;AF=1.00;AN=2;DP=67;ExcessHet=3.0103;FS=0.000;MLEAC=2;MLEAF=1.00;MQ=44.00;QD=28.15;SOR=0.784	GT:AD:DP:GQ:PL	1/1:0,67:67:99:1914,201,0
2R	22712975	.	C	A	1861.77	.	AC=2;AF=1.00;AN=2;DP=68;ExcessHet=3.0103;FS=0.000;MLEAC=2;MLEAF=1.00;MQ=44.00;QD=27.38;SOR=1.098	GT:AD:DP:GQ:PL	1/1:0,68:68:99:1890,204,0
2R	22713096	.	C	T	1440.77	.	AC=2;AF=1.00;AN=2;DP=55;ExcessHet=3.0103;FS=0.000;MLEAC=2;MLEAF=1.00;MQ=44.00;QD=27.18;SOR=0.892	GT:AD:DP:GQ:PL	1/1:0,53:53:99:1469,159,0
2R	22713149	.	G	A	1368.77	.	AC=2;AF=1.00;AN=2;DP=50;ExcessHet=3.0103;FS=0.000;MLEAC=2;MLEAF=1.00;MQ=44.00;QD=27.38;SOR=0.952	GT:AD:DP:GQ:PL	1/1:0,50:50:99:1397,149,0
2R	22713195	.	T	C	2470.77	.	AC=2;AF=1.00;AN=2;DP=57;ExcessHet=3.0103;FS=0.000;MLEAC=2;MLEAF=1.00;MQ=44.00;QD=28.21;SOR=0.728	GT:AD:DP:GQ:PL	1/1:0,57:57:99:2499,175,0
2R	22713204	.	T	C	2508.77	.	AC=2;AF=1.00;AN=2;DP=59;ExcessHet=3.0103;FS=0.000;MLEAC=2;MLEAF=1.00;MQ=44.00;QD=25.98;SOR=0.726	GT:AD:DP:GQ:PL	1/1:0,59:59:99:2537,178,0
2R	22713225	.	A	G	1452.77	.	AC=2;AF=1.00;AN=2;DP=52;ExcessHet=3.0103;FS=0.000;MLEAC=2;MLEAF=1.00;MQ=44.00;QD=27.94;SOR=0.770	GT:AD:DP:GQ:PL	1/1:0,52:52:99:1481,156,0
2R	22713479	.	C	G	1744.77	.	AC=2;AF=1.00;AN=2;DP=62;ExcessHet=3.0103;FS=0.000;MLEAC=2;MLEAF=1.00;MQ=44.00;QD=28.14;SOR=0.826	GT:AD:DP:GQ:PL	1/1:0,62:62:99:1773,186,0
2R	22713497	.	T	G	1835.77	.	AC=2;AF=1.00;AN=2;DP=64;ExcessHet=3.0103;FS=0.000;MLEAC=2;MLEAF=1.00;MQ=44.00;QD=28.68;SOR=0.693	GT:AD:DP:GQ:PL	1/1:0,64:64:99:1864,192,0
2R	22713530	.	C	T	1760.77	.	AC=2;AF=1.00;AN=2;DP=61;ExcessHet=3.0103;FS=0.000;MLEAC=2;MLEAF=1.00;MQ=44.00;QD=28.87;SOR=0.725	GT:AD:DP:GQ:PL	1/1:0,61:61:99:1789,183,0
2R	22713625	.	A	T	1504.77	.	AC=2;AF=1.00;AN=2;DP=56;ExcessHet=3.0103;FS=0.000;MLEAC=2;MLEAF=1.00;MQ=44.00;QD=26.87;SOR=0.841	GT:AD:DP:GQ:PL	1/1:0,56:56:99:1533,168,0
2R	22713837	.	C	T	2452.77	.	AC=2;AF=1.00;AN=2;DP=88;ExcessHet=3.0103;FS=0.000;MLEAC=2;MLEAF=1.00;MQ=44.00;QD=27.87;SOR=0.693	GT:AD:DP:GQ:PL	1/1:0,88:88:99:2481,264,0
2R	22713851	.	T	C	4097.77	.	AC=2;AF=1.00;AN=2;DP=93;ExcessHet=3.0103;FS=0.000;MLEAC=2;MLEAF=1.00;MQ=44.00;QD=33.30;SOR=0.714	GT:AD:DP:GQ:PL	1/1:0,93:93:99:4126,283,0
2R	22713858	.	A	T	4142.77	.	AC=2;AF=1.00;AN=2;DP=95;ExcessHet=3.0103;FS=0.000;MLEAC=2;MLEAF=1.00;MQ=44.00;QD=31.25;SOR=0.757	GT:AD:DP:GQ:PL	1/1:0,95:95:99:4171,286,0
2R	22713875	.	A	G	2565.77	.	AC=2;AF=1.00;AN=2;DP=93;ExcessHet=3.0103;FS=0.000;MLEAC=2;MLEAF=1.00;MQ=44.00;QD=27.59;SOR=0.804	GT:AD:DP:GQ:PL	1/1:0,93:93:99:2594,278,0
2R	22714143	.	T	C	3072.77	.	AC=2;AF=1.00;AN=2;BaseQRankSum=2.051;ClippingRankSum=0.000;DP=77;ExcessHet=3.0103;FS=0.000;MLEAC=2;MLEAF=1.00;MQ=44.00;MQRankSum=0.000;QD=25.86;ReadPosRankSum=0.332;SOR=0.719	GT:AD:DP:GQ:PL	1/1:2,75:77:99:3101,132,0
2R	22714152	.	G	A	3064.77	.	AC=2;AF=1.00;AN=2;BaseQRankSum=2.413;ClippingRankSum=0.000;DP=74;ExcessHet=3.0103;FS=0.000;MLEAC=2;MLEAF=1.00;MQ=44.00;MQRankSum=0.000;QD=34.39;ReadPosRankSum=-0.775;SOR=0.869	GT:AD:DP:GQ:PL	1/1:2,72:74:99:3093,129,0
2R	22715712	.	TAAATCTTTG	T	2707.73	.	AC=2;AF=1.00;AN=2;DP=61;ExcessHet=3.0103;FS=0.000;MLEAC=2;MLEAF=1.00;MQ=43.94;QD=32.23;SOR=0.725	GT:AD:DP:GQ:PL	1/1:0,61:61:99:2745,184,0
2R	22715724	.	TTTCA	T	2740.73	.	AC=2;AF=1.00;AN=2;DP=62;ExcessHet=3.0103;FS=0.000;MLEAC=2;MLEAF=1.00;MQ=43.94;QD=28.05;SOR=0.758	GT:AD:DP:GQ:PL	1/1:0,62:62:99:2778,187,0
2R	22715787	.	C	A	2780.77	.	AC=2;AF=1.00;AN=2;BaseQRankSum=-1.703;ClippingRankSum=0.000;DP=62;ExcessHet=3.0103;FS=3.452;MLEAC=2;MLEAF=1.00;MQ=43.94;MQRankSum=-0.091;QD=29.40;ReadPosRankSum=1.677;SOR=0.595	GT:AD:DP:GQ:PL	1/1:1,61:62:99:2809,163,0
2R	22715796	.	G	A	2871.77	.	AC=2;AF=1.00;AN=2;DP=64;ExcessHet=3.0103;FS=0.000;MLEAC=2;MLEAF=1.00;MQ=43.94;QD=30.33;SOR=0.892	GT:AD:DP:GQ:PL	1/1:0,64:64:99:2900,196,0
2R	22715811	.	G	C	2813.77	.	AC=2;AF=1.00;AN=2;DP=66;ExcessHet=3.0103;FS=0.000;MLEAC=2;MLEAF=1.00;MQ=43.94;QD=28.31;SOR=0.886	GT:AD:DP:GQ:PL	1/1:0,66:66:99:2842,198,0
2R	22715937	.	A	G	1634.77	.	AC=2;AF=1.00;AN=2;DP=60;ExcessHet=3.0103;FS=0.000;MLEAC=2;MLEAF=1.00;MQ=43.93;QD=27.25;SOR=1.355	GT:AD:DP:GQ:PL	1/1:0,60:60:99:1663,179,0
2R	22715982	.	C	T	1873.77	.	AC=2;AF=1.00;AN=2;DP=68;ExcessHet=3.0103;FS=0.000;MLEAC=2;MLEAF=1.00;MQ=43.73;QD=27.56;SOR=1.022	GT:AD:DP:GQ:PL	1/1:0,68:68:99:1902,204,0
2R	22716036	.	T	C	1692.77	.	AC=2;AF=1.00;AN=2;DP=64;ExcessHet=3.0103;FS=0.000;MLEAC=2;MLEAF=1.00;MQ=43.65;QD=26.45;SOR=0.892	GT:AD:DP:GQ:PL	1/1:0,64:64:99:1721,190,0
2R	22716084	.	C	T	2008.77	.	AC=2;AF=1.00;AN=2;DP=70;ExcessHet=3.0103;FS=0.000;MLEAC=2;MLEAF=1.00;MQ=43.86;QD=28.70;SOR=0.811	GT:AD:DP:GQ:PL	1/1:0,70:70:99:2037,210,0
2R	22716162	.	T	C	1663.77	.	AC=2;AF=1.00;AN=2;DP=62;ExcessHet=3.0103;FS=0.000;MLEAC=2;MLEAF=1.00;MQ=43.94;QD=26.83;SOR=0.899	GT:AD:DP:GQ:PL	1/1:0,62:62:99:1692,185,0
2R	22716273	.	A	C	1594.77	.	AC=2;AF=1.00;AN=2;DP=59;ExcessHet=3.0103;FS=0.000;MLEAC=2;MLEAF=1.00;MQ=43.93;QD=27.03;SOR=0.871	GT:AD:DP:GQ:PL	1/1:0,59:59:99:1623,176,0
2R	22716323	.	C	G	1627.77	.	AC=2;AF=1.00;AN=2;DP=60;ExcessHet=3.0103;FS=0.000;MLEAC=2;MLEAF=1.00;MQ=43.97;QD=27.13;SOR=0.906	GT:AD:DP:GQ:PL	1/1:0,60:60:99:1656,179,0
2R	22716367	.	T	C	1962.77	.	AC=2;AF=1.00;AN=2;DP=71;ExcessHet=3.0103;FS=0.000;MLEAC=2;MLEAF=1.00;MQ=43.97;QD=27.64;SOR=0.904	GT:AD:DP:GQ:PL	1/1:0,71:71:99:1991,212,0
2R	22716848	.	C	CA	3387.73	.	AC=2;AF=1.00;AN=2;DP=76;ExcessHet=3.0103;FS=0.000;MLEAC=2;MLEAF=1.00;MQ=43.95;QD=31.35;SOR=0.746	GT:AD:DP:GQ:PL	1/1:0,76:76:99:3425,232,0
2R	22716851	.	TA	T	3567.73	.	AC=2;AF=1.00;AN=2;DP=76;ExcessHet=3.0103;FS=0.000;MLEAC=2;MLEAF=1.00;MQ=43.95;QD=29.88;SOR=0.859	GT:AD:DP:GQ:PL	1/1:0,76:76:99:3605,244,0
2R	22716871	.	T	G	3842.77	.	AC=2;AF=1.00;AN=2;DP=85;ExcessHet=3.0103;FS=0.000;MLEAC=2;MLEAF=1.00;MQ=43.95;QD=28.87;SOR=0.716	GT:AD:DP:GQ:PL	1/1:0,85:85:99:3871,262,0
2R	22716888	.	T	A	3797.77	.	AC=2;AF=1.00;AN=2;DP=86;ExcessHet=3.0103;FS=0.000;MLEAC=2;MLEAF=1.00;MQ=43.95;QD=27.18;SOR=0.740	GT:AD:DP:GQ:PL	1/1:0,86:86:99:3826,268,0
2R	22716932	.	A	G	2094.77	.	AC=2;AF=1.00;AN=2;DP=75;ExcessHet=3.0103;FS=0.000;MLEAC=2;MLEAF=1.00;MQ=43.92;QD=27.93;SOR=0.774	GT:AD:DP:GQ:PL	1/1:0,75:75:99:2123,225,0
2R	22717026	.	C	G	1742.77	.	AC=2;AF=1.00;AN=2;DP=61;ExcessHet=3.0103;FS=0.000;MLEAC=2;MLEAF=1.00;MQ=44.00;QD=28.57;SOR=0.941	GT:AD:DP:GQ:PL	1/1:0,61:61:99:1771,183,0
2R	22717178	.	G	T	2043.77	.	AC=2;AF=1.00;AN=2;DP=73;ExcessHet=3.0103;FS=0.000;MLEAC=2;MLEAF=1.00;MQ=43.92;QD=28.00;SOR=0.836	GT:AD:DP:GQ:PL	1/1:0,73:73:99:2072,219,0
2R	22717261	.	G	A	2936.77	.	AC=2;AF=1.00;AN=2;DP=67;ExcessHet=3.0103;FS=0.000;MLEAC=2;MLEAF=1.00;MQ=43.96;QD=31.15;SOR=0.849	GT:AD:DP:GQ:PL	1/1:0,67:67:99:2965,202,0
2R	22717268	.	C	T	2925.77	.	AC=2;AF=1.00;AN=2;DP=64;ExcessHet=3.0103;FS=0.000;MLEAC=2;MLEAF=1.00;MQ=43.95;QD=28.21;SOR=0.822	GT:AD:DP:GQ:PL	1/1:0,64:64:99:2954,199,0
2R	22717283	.	C	T	2716.77	.	AC=2;AF=1.00;AN=2;DP=58;ExcessHet=3.0103;FS=0.000;MLEAC=2;MLEAF=1.00;MQ=43.88;QD=30.78;SOR=0.836	GT:AD:DP:GQ:PL	1/1:0,58:58:99:2745,184,0
2R	22717307	.	A	G	2986.77	.	AC=2;AF=1.00;AN=2;DP=67;ExcessHet=3.0103;FS=0.000;MLEAC=2;MLEAF=1.00;MQ=43.97;QD=30.82;SOR=0.784	GT:AD:DP:GQ:PL	1/1:0,67:67:99:3015,202,0
2R	22717323	.	T	TTATTG	2874.73	.	AC=2;AF=1.00;AN=2;DP=63;ExcessHet=3.0103;FS=0.000;MLEAC=2;MLEAF=1.00;MQ=45.02;QD=32.32;SOR=0.859	GT:AD:DP:GQ:PL	1/1:0,63:63:99:2912,196,0
2R	22717357	.	T	A	1982.77	.	AC=2;AF=1.00;AN=2;DP=71;ExcessHet=3.0103;FS=0.000;MLEAC=2;MLEAF=1.00;MQ=44.84;QD=27.93;SOR=1.117	GT:AD:DP:GQ:PL	1/1:0,71:71:99:2011,213,0
2R	22717424	.	T	A	2085.77	.	AC=2;AF=1.00;AN=2;DP=76;ExcessHet=3.0103;FS=0.000;MLEAC=2;MLEAF=1.00;MQ=44.79;QD=27.44;SOR=1.349	GT:AD:DP:GQ:PL	1/1:0,76:76:99:2114,228,0
2R	22717906	.	A	T	1815.77	.	AC=2;AF=1.00;AN=2;DP=65;ExcessHet=3.0103;FS=0.000;MLEAC=2;MLEAF=1.00;MQ=43.97;QD=27.93;SOR=1.437	GT:AD:DP:GQ:PL	1/1:0,65:65:99:1844,195,0
2R	22717945	.	G	A	2983.77	.	AC=2;AF=1.00;AN=2;DP=68;ExcessHet=3.0103;FS=0.000;MLEAC=2;MLEAF=1.00;MQ=44.00;QD=31.55;SOR=0.880	GT:AD:DP:GQ:PL	1/1:0,68:68:99:3012,211,0
2R	22717957	.	C	G	3032.77	.	AC=2;AF=1.00;AN=2;DP=71;ExcessHet=3.0103;FS=0.000;MLEAC=2;MLEAF=1.00;MQ=44.00;QD=32.97;SOR=0.721	GT:AD:DP:GQ:PL	1/1:0,71:71:99:3061,217,0
2R	22718038	.	C	A	1450.77	.	AC=2;AF=1.00;AN=2;BaseQRankSum=2.539;ClippingRankSum=0.000;DP=57;ExcessHet=3.0103;FS=2.737;MLEAC=2;MLEAF=1.00;MQ=44.19;MQRankSum=0.289;QD=25.91;ReadPosRankSum=1.391;SOR=0.269	GT:AD:DP:GQ:PL	1/1:2,54:56:99:1479,147,0
2R	22718097	.	T	G	2216.77	.	AC=2;AF=1.00;AN=2;DP=49;ExcessHet=3.0103;FS=0.000;MLEAC=2;MLEAF=1.00;MQ=44.19;QD=31.16;SOR=0.909	GT:AD:DP:GQ:PL	1/1:0,49:49:99:2245,154,0
2R	22718099	.	TATAC	T	2264.73	.	AC=2;AF=1.00;AN=2;DP=51;ExcessHet=3.0103;FS=0.000;MLEAC=2;MLEAF=1.00;MQ=44.18;QD=33.07;SOR=0.900	GT:AD:DP:GQ:PL	1/1:0,51:51:99:2302,160,0
2R	22718121	.	G	C	2177.77	.	AC=2;AF=1.00;AN=2;DP=52;ExcessHet=3.0103;FS=0.000;MLEAC=2;MLEAF=1.00;MQ=43.96;QD=32.45;SOR=0.693	GT:AD:DP:GQ:PL	1/1:0,52:52:99:2206,156,0
2R	22719242	.	G	A	2348.77	.	AC=2;AF=1.00;AN=2;DP=55;ExcessHet=3.0103;FS=0.000;MLEAC=2;MLEAF=1.00;MQ=44.00;QD=32.69;SOR=0.767	GT:AD:DP:GQ:PL	1/1:0,54:54:99:2377,163,0
2R	22719249	.	T	C	2406.77	.	AC=2;AF=1.00;AN=2;DP=57;ExcessHet=3.0103;FS=0.000;MLEAC=2;MLEAF=1.00;MQ=44.00;QD=24.72;SOR=0.693	GT:AD:DP:GQ:PL	1/1:0,56:56:99:2435,169,0
2R	22719288	.	C	G	1833.77	.	AC=2;AF=1.00;AN=2;DP=68;ExcessHet=3.0103;FS=0.000;MLEAC=2;MLEAF=1.00;MQ=43.97;QD=27.37;SOR=0.849	GT:AD:DP:GQ:PL	1/1:0,67:67:99:1862,201,0
2R	22719327	.	A	T	2986.77	.	AC=2;AF=1.00;AN=2;DP=69;ExcessHet=3.0103;FS=0.000;MLEAC=2;MLEAF=1.00;MQ=43.97;QD=30.04;SOR=1.131	GT:AD:DP:GQ:PL	1/1:0,69:69:99:3015,213,0
2R	22719336	.	G	A	3061.77	.	AC=2;AF=1.00;AN=2;DP=73;ExcessHet=3.0103;FS=0.000;MLEAC=2;MLEAF=1.00;MQ=43.95;QD=23.26;SOR=1.103	GT:AD:DP:GQ:PL	1/1:0,73:73:99:3090,219,0
2R	22719369	.	C	T	2963.77	.	AC=2;AF=1.00;AN=2;BaseQRankSum=-1.528;ClippingRankSum=0.000;DP=71;ExcessHet=3.0103;FS=0.000;MLEAC=2;MLEAF=1.00;MQ=43.92;MQRankSum=-0.140;QD=27.52;ReadPosRankSum=1.870;SOR=0.481	GT:AD:DP:GQ:PL	1/1:1,70:71:99:2992,184,0
2R	22719378	.	A	C	2959.77	.	AC=2;AF=1.00;AN=2;DP=69;ExcessHet=3.0103;FS=0.000;MLEAC=2;MLEAF=1.00;MQ=43.91;QD=30.96;SOR=1.211	GT:AD:DP:GQ:PL	1/1:0,69:69:99:2988,208,0
2R	22719486	.	T	A	1297.77	.	AC=2;AF=1.00;AN=2;DP=56;ExcessHet=3.0103;FS=0.000;MLEAC=2;MLEAF=1.00;MQ=43.97;QD=25.96;SOR=1.519	GT:AD:DP:GQ:PL	1/1:0,50:50:99:1326,148,0
2R	22719518	.	A	G	1545.77	.	AC=2;AF=1.00;AN=2;DP=60;ExcessHet=3.0103;FS=0.000;MLEAC=2;MLEAF=1.00;MQ=43.97;QD=27.60;SOR=1.199	GT:AD:DP:GQ:PL	1/1:0,56:56:99:1574,168,0
2R	22719534	.	T	C	1394.77	.	AC=2;AF=1.00;AN=2;DP=58;ExcessHet=3.0103;FS=0.000;MLEAC=2;MLEAF=1.00;MQ=44.00;QD=25.36;SOR=1.262	GT:AD:DP:GQ:PL	1/1:0,55:55:99:1423,162,0
2R	22719638	.	C	G	1748.77	.	AC=2;AF=1.00;AN=2;DP=64;ExcessHet=3.0103;FS=0.000;MLEAC=2;MLEAF=1.00;MQ=44.00;QD=27.76;SOR=0.724	GT:AD:DP:GQ:PL	1/1:0,63:63:99:1777,189,0
2R	22719709	.	A	G	1592.77	.	AC=2;AF=1.00;AN=2;DP=61;ExcessHet=3.0103;FS=0.000;MLEAC=2;MLEAF=1.00;MQ=43.97;QD=26.55;SOR=1.160	GT:AD:DP:GQ:PL	1/1:0,60:60:99:1621,179,0
2R	22720600	.	G	A	1754.77	.	AC=2;AF=1.00;AN=2;DP=63;ExcessHet=3.0103;FS=0.000;MLEAC=2;MLEAF=1.00;MQ=43.97;QD=27.85;SOR=0.790	GT:AD:DP:GQ:PL	1/1:0,63:63:99:1783,189,0
2R	22720654	.	G	A	1762.77	.	AC=2;AF=1.00;AN=2;BaseQRankSum=1.819;ClippingRankSum=0.000;DP=64;ExcessHet=3.0103;FS=0.000;MLEAC=2;MLEAF=1.00;MQ=43.97;MQRankSum=0.000;QD=27.54;ReadPosRankSum=0.381;SOR=0.402	GT:AD:DP:GQ:PL	1/1:1,63:64:99:1791,170,0
2R	22720693	.	G	A	2697.77	.	AC=2;AF=1.00;AN=2;BaseQRankSum=1.149;ClippingRankSum=0.000;DP=63;ExcessHet=3.0103;FS=0.000;MLEAC=2;MLEAF=1.00;MQ=44.00;MQRankSum=0.000;QD=30.76;ReadPosRankSum=-0.638;SOR=0.475	GT:AD:DP:GQ:PL	1/1:1,62:63:99:2726,145,0
2R	22720696	.	G	T	2697.77	.	AC=2;AF=1.00;AN=2;BaseQRankSum=1.417;ClippingRankSum=0.000;DP=61;ExcessHet=3.0103;FS=0.000;MLEAC=2;MLEAF=1.00;MQ=44.00;MQRankSum=0.000;QD=29.98;ReadPosRankSum=-0.503;SOR=0.437	GT:AD:DP:GQ:PL	1/1:1,60:61:99:2726,145,0
2R	22720879	.	A	G	1919.77	.	AC=2;AF=1.00;AN=2;BaseQRankSum=-0.335;ClippingRankSum=0.000;DP=70;ExcessHet=3.0103;FS=0.000;MLEAC=2;MLEAF=1.00;MQ=44.00;MQRankSum=0.000;QD=27.43;ReadPosRankSum=-0.652;SOR=0.259	GT:AD:DP:GQ:PL	1/1:1,69:70:99:1948,181,0
2R	22720936	.	C	A	1796.77	.	AC=2;AF=1.00;AN=2;BaseQRankSum=1.787;ClippingRankSum=0.000;DP=66;ExcessHet=3.0103;FS=3.282;MLEAC=2;MLEAF=1.00;MQ=44.00;MQRankSum=0.000;QD=27.22;ReadPosRankSum=-0.920;SOR=0.469	GT:AD:DP:GQ:PL	1/1:1,65:66:99:1825,187,0
2R	22720960	.	G	A	1758.77	.	AC=2;AF=1.00;AN=2;BaseQRankSum=1.170;ClippingRankSum=0.000;DP=68;ExcessHet=3.0103;FS=0.000;MLEAC=2;MLEAF=1.00;MQ=44.00;MQRankSum=0.000;QD=26.25;ReadPosRankSum=-0.607;SOR=0.223	GT:AD:DP:GQ:PL	1/1:1,66:67:99:1787,173,0
2R	22723671	.	G	A	2425.77	.	AC=2;AF=1.00;AN=2;DP=85;ExcessHet=3.0103;FS=0.000;MLEAC=2;MLEAF=1.00;MQ=43.82;QD=28.54;SOR=0.815	GT:AD:DP:GQ:PL	1/1:0,85:85:99:2454,255,0
2R	22724040	.	C	A	2002.77	.	AC=2;AF=1.00;AN=2;BaseQRankSum=1.241;ClippingRankSum=0.000;DP=75;ExcessHet=3.0103;FS=3.310;MLEAC=2;MLEAF=1.00;MQ=43.59;MQRankSum=-0.422;QD=26.70;ReadPosRankSum=0.260;SOR=0.484	GT:AD:DP:GQ:PL	1/1:1,74:75:99:2031,199,0
2R	22724064	.	A	G	1846.77	.	AC=2;AF=1.00;AN=2;BaseQRankSum=1.276;ClippingRankSum=0.000;DP=71;ExcessHet=3.0103;FS=3.198;MLEAC=2;MLEAF=1.00;MQ=43.57;MQRankSum=-0.436;QD=26.01;ReadPosRankSum=-0.615;SOR=0.405	GT:AD:DP:GQ:PL	1/1:1,70:71:99:1875,187,0
2R	22724228	.	C	T	2986.77	.	AC=2;AF=1.00;AN=2;DP=67;ExcessHet=3.0103;FS=0.000;MLEAC=2;MLEAF=1.00;MQ=42.75;QD=28.34;SOR=1.318	GT:AD:DP:GQ:PL	1/1:0,67:67:99:3015,208,0
2R	22724237	.	G	A	3043.77	.	AC=2;AF=1.00;AN=2;DP=67;ExcessHet=3.0103;FS=0.000;MLEAC=2;MLEAF=1.00;MQ=42.65;QD=31.36;SOR=1.066	GT:AD:DP:GQ:PL	1/1:0,67:67:99:3072,208,0
2R	22724261	.	T	C	3031.77	.	AC=2;AF=1.00;AN=2;DP=67;ExcessHet=3.0103;FS=0.000;MLEAC=2;MLEAF=1.00;MQ=42.32;QD=27.97;SOR=1.066	GT:AD:DP:GQ:PL	1/1:0,67:67:99:3060,205,0
2R	22724263	.	G	T	3121.77	.	AC=2;AF=1.00;AN=2;DP=65;ExcessHet=3.0103;FS=0.000;MLEAC=2;MLEAF=1.00;MQ=42.25;QD=31.99;SOR=1.078	GT:AD:DP:GQ:PL	1/1:0,65:65:99:3150,211,0
2R	22724267	.	G	C	3076.77	.	AC=2;AF=1.00;AN=2;DP=68;ExcessHet=3.0103;FS=0.000;MLEAC=2;MLEAF=1.00;MQ=42.23;QD=28.61;SOR=1.098	GT:AD:DP:GQ:PL	1/1:0,68:68:99:3105,208,0
2R	22724283	.	T	TA	3022.73	.	AC=2;AF=1.00;AN=2;DP=67;ExcessHet=3.0103;FS=0.000;MLEAC=2;MLEAF=1.00;MQ=42.25;QD=29.43;SOR=1.066	GT:AD:DP:GQ:PL	1/1:0,67:67:99:3060,205,0
2R	22724294	.	A	C	3166.77	.	AC=2;AF=1.00;AN=2;DP=71;ExcessHet=3.0103;FS=0.000;MLEAC=2;MLEAF=1.00;MQ=42.11;QD=35.37;SOR=1.042	GT:AD:DP:GQ:PL	1/1:0,71:71:99:3195,214,0
2R	22724295	.	T	C	3166.77	.	AC=2;AF=1.00;AN=2;DP=71;ExcessHet=3.0103;FS=0.000;MLEAC=2;MLEAF=1.00;MQ=42.11;QD=29.36;SOR=1.042	GT:AD:DP:GQ:PL	1/1:0,71:71:99:3195,214,0
2R	22724300	.	G	A	3211.77	.	AC=2;AF=1.00;AN=2;DP=69;ExcessHet=3.0103;FS=0.000;MLEAC=2;MLEAF=1.00;MQ=42.13;QD=30.25;SOR=0.980	GT:AD:DP:GQ:PL	1/1:0,69:69:99:3240,217,0
2R	22724305	.	G	A	3211.77	.	AC=2;AF=1.00;AN=2;DP=71;ExcessHet=3.0103;FS=0.000;MLEAC=2;MLEAF=1.00;MQ=42.11;QD=28.67;SOR=0.840	GT:AD:DP:GQ:PL	1/1:0,71:71:99:3240,217,0
2R	22724310	.	A	T	3301.77	.	AC=2;AF=1.00;AN=2;DP=73;ExcessHet=3.0103;FS=0.000;MLEAC=2;MLEAF=1.00;MQ=42.11;QD=32.60;SOR=0.776	GT:AD:DP:GQ:PL	1/1:0,73:73:99:3330,223,0
2R	22724317	.	G	T	3256.77	.	AC=2;AF=1.00;AN=2;DP=71;ExcessHet=3.0103;FS=0.000;MLEAC=2;MLEAF=1.00;MQ=42.14;QD=32.18;SOR=0.721	GT:AD:DP:GQ:PL	1/1:0,71:71:99:3285,220,0
2R	22724323	.	A	T	3113.77	.	AC=2;AF=1.00;AN=2;DP=68;ExcessHet=3.0103;FS=0.000;MLEAC=2;MLEAF=1.00;MQ=42.16;QD=25.05;SOR=0.693	GT:AD:DP:GQ:PL	1/1:0,68:68:99:3142,211,0
2R	22724352	.	A	T	3473.77	.	AC=2;AF=1.00;AN=2;DP=78;ExcessHet=3.0103;FS=0.000;MLEAC=2;MLEAF=1.00;MQ=42.09;QD=27.94;SOR=0.976	GT:AD:DP:GQ:PL	1/1:0,78:78:99:3502,238,0
2R	22724353	.	G	A	3473.77	.	AC=2;AF=1.00;AN=2;DP=77;ExcessHet=3.0103;FS=0.000;MLEAC=2;MLEAF=1.00;MQ=42.10;QD=28.88;SOR=1.012	GT:AD:DP:GQ:PL	1/1:0,77:77:99:3502,238,0
2R	22724368	.	C	T	3391.77	.	AC=2;AF=1.00;AN=2;DP=74;ExcessHet=3.0103;FS=0.000;MLEAC=2;MLEAF=1.00;MQ=42.12;QD=31.69;SOR=0.992	GT:AD:DP:GQ:PL	1/1:0,74:74:99:3420,229,0
2R	22724382	.	A	T	3211.77	.	AC=2;AF=1.00;AN=2;DP=72;ExcessHet=3.0103;FS=0.000;MLEAC=2;MLEAF=1.00;MQ=42.21;QD=29.66;SOR=0.807	GT:AD:DP:GQ:PL	1/1:0,72:72:99:3240,217,0
2R	22724384	.	T	A	3245.77	.	AC=2;AF=1.00;AN=2;DP=70;ExcessHet=3.0103;FS=0.000;MLEAC=2;MLEAF=1.00;MQ=42.21;QD=31.73;SOR=0.811	GT:AD:DP:GQ:PL	1/1:0,70:70:99:3274,220,0
2R	22724387	.	G	GAA	3125.73	.	AC=2;AF=1.00;AN=2;DP=69;ExcessHet=3.0103;FS=0.000;MLEAC=2;MLEAF=1.00;MQ=42.26;QD=28.66;SOR=0.844	GT:AD:DP:GQ:PL	1/1:0,69:69:99:3163,214,0
2R	22724463	.	G	A	2106.77	.	AC=2;AF=1.00;AN=2;BaseQRankSum=1.815;ClippingRankSum=0.000;DP=76;ExcessHet=3.0103;FS=0.000;MLEAC=2;MLEAF=1.00;MQ=43.01;MQRankSum=1.087;QD=28.09;ReadPosRankSum=-0.642;SOR=0.245	GT:AD:DP:GQ:PL	1/1:1,74:75:99:2135,215,0
2R	22724500	.	T	C	2775.77	.	AC=2;AF=1.00;AN=2;DP=64;ExcessHet=3.0103;FS=0.000;MLEAC=2;MLEAF=1.00;MQ=43.26;QD=27.06;SOR=0.892	GT:AD:DP:GQ:PL	1/1:0,64:64:99:2804,193,0
2R	22724520	.	T	C	3166.77	.	AC=2;AF=1.00;AN=2;DP=71;ExcessHet=3.0103;FS=0.000;MLEAC=2;MLEAF=1.00;MQ=43.37;QD=24.59;SOR=0.779	GT:AD:DP:GQ:PL	1/1:0,71:71:99:3195,214,0
2R	22724523	.	C	G	3121.77	.	AC=2;AF=1.00;AN=2;DP=69;ExcessHet=3.0103;FS=0.000;MLEAC=2;MLEAF=1.00;MQ=43.35;QD=30.20;SOR=0.781	GT:AD:DP:GQ:PL	1/1:0,69:69:99:3150,211,0
2R	22725127	.	C	T	1458.77	.	AC=2;AF=1.00;AN=2;BaseQRankSum=-0.097;ClippingRankSum=0.000;DP=55;ExcessHet=3.0103;FS=3.786;MLEAC=2;MLEAF=1.00;MQ=44.00;MQRankSum=0.000;QD=26.52;ReadPosRankSum=-0.562;SOR=0.837	GT:AD:DP:GQ:PL	1/1:1,54:55:99:1487,136,0
2R	22725214	.	G	A	1288.77	.	AC=2;AF=1.00;AN=2;BaseQRankSum=1.233;ClippingRankSum=0.000;DP=51;ExcessHet=3.0103;FS=0.000;MLEAC=2;MLEAF=1.00;MQ=44.00;MQRankSum=0.000;QD=25.78;ReadPosRankSum=1.551;SOR=0.963	GT:AD:DP:GQ:PL	1/1:2,48:50:99:1317,111,0
2R	22725556	.	G	A	1123.77	.	AC=2;AF=1.00;AN=2;DP=41;ExcessHet=3.0103;FS=0.000;MLEAC=2;MLEAF=1.00;MQ=43.66;QD=27.41;SOR=1.845	GT:AD:DP:GQ:PL	1/1:0,41:41:99:1152,123,0
2R	22725572	.	C	T	1381.77	.	AC=2;AF=1.00;AN=2;DP=48;ExcessHet=3.0103;FS=0.000;MLEAC=2;MLEAF=1.00;MQ=43.71;QD=28.79;SOR=1.067	GT:AD:DP:GQ:PL	1/1:0,48:48:99:1410,144,0
2R	22725641	.	A	G	1764.77	.	AC=2;AF=1.00;AN=2;DP=65;ExcessHet=3.0103;FS=0.000;MLEAC=2;MLEAF=1.00;MQ=43.71;QD=27.57;SOR=0.756	GT:AD:DP:GQ:PL	1/1:0,64:64:99:1793,192,0
2R	22727345	.	G	A	1674.77	.	AC=2;AF=1.00;AN=2;BaseQRankSum=0.776;ClippingRankSum=0.000;DP=64;ExcessHet=3.0103;FS=0.000;MLEAC=2;MLEAF=1.00;MQ=44.00;MQRankSum=0.000;QD=26.17;ReadPosRankSum=-0.626;SOR=0.293	GT:AD:DP:GQ:PL	1/1:1,63:64:99:1703,163,0
2R	22727440	.	T	C	2494.77	.	AC=2;AF=1.00;AN=2;DP=59;ExcessHet=3.0103;FS=0.000;MLEAC=2;MLEAF=1.00;MQ=44.00;QD=29.91;SOR=1.217	GT:AD:DP:GQ:PL	1/1:0,59:59:99:2523,177,0
2R	22727454	.	T	A	2559.77	.	AC=2;AF=1.00;AN=2;DP=59;ExcessHet=3.0103;FS=0.000;MLEAC=2;MLEAF=1.00;MQ=44.00;QD=26.33;SOR=1.034	GT:AD:DP:GQ:PL	1/1:0,59:59:99:2588,181,0
2R	22727495	.	T	C	2633.77	.	AC=2;AF=1.00;AN=2;DP=61;ExcessHet=3.0103;FS=0.000;MLEAC=2;MLEAF=1.00;MQ=44.00;QD=31.54;SOR=0.760	GT:AD:DP:GQ:PL	1/1:0,60:60:99:2662,181,0
2R	22727500	.	A	C	2701.77	.	AC=2;AF=1.00;AN=2;DP=63;ExcessHet=3.0103;FS=0.000;MLEAC=2;MLEAF=1.00;MQ=44.00;QD=33.69;SOR=0.899	GT:AD:DP:GQ:PL	1/1:0,62:62:99:2730,190,0
2R	22727628	.	T	G	1717.77	.	AC=2;AF=1.00;AN=2;DP=63;ExcessHet=3.0103;FS=0.000;MLEAC=2;MLEAF=1.00;MQ=43.97;QD=27.27;SOR=0.933	GT:AD:DP:GQ:PL	1/1:0,63:63:99:1746,188,0
2R	22727681	.	G	C	1481.77	.	AC=2;AF=1.00;AN=2;DP=55;ExcessHet=3.0103;FS=0.000;MLEAC=2;MLEAF=1.00;MQ=43.96;QD=26.94;SOR=1.159	GT:AD:DP:GQ:PL	1/1:0,55:55:99:1510,164,0
2R	22727916	.	G	GT	1469.73	.	AC=2;AF=1.00;AN=2;DP=67;ExcessHet=3.0103;FS=0.000;MLEAC=2;MLEAF=1.00;MQ=43.91;QD=22.96;SOR=0.822	GT:AD:DP:GQ:PL	1/1:0,64:64:99:1507,191,0
2R	22727952	.	A	G	3172.77	.	AC=2;AF=1.00;AN=2;DP=70;ExcessHet=3.0103;FS=0.000;MLEAC=2;MLEAF=1.00;MQ=43.72;QD=29.72;SOR=0.874	GT:AD:DP:GQ:PL	1/1:0,70:70:99:3201,217,0
2R	22727963	.	C	G	3301.77	.	AC=2;AF=1.00;AN=2;DP=73;ExcessHet=3.0103;FS=0.000;MLEAC=2;MLEAF=1.00;MQ=43.73;QD=31.25;SOR=0.898	GT:AD:DP:GQ:PL	1/1:0,73:73:99:3330,223,0
2R	22727964	.	TTG	T	3382.73	.	AC=2;AF=1.00;AN=2;DP=74;ExcessHet=3.0103;FS=0.000;MLEAC=2;MLEAF=1.00;MQ=43.74;QD=27.80;SOR=0.927	GT:AD:DP:GQ:PL	1/1:0,74:74:99:3420,229,0
2R	22727968	.	G	T	3391.77	.	AC=2;AF=1.00;AN=2;DP=76;ExcessHet=3.0103;FS=0.000;MLEAC=2;MLEAF=1.00;MQ=43.74;QD=29.40;SOR=0.920	GT:AD:DP:GQ:PL	1/1:0,76:76:99:3420,229,0
2R	22727971	.	A	ATATAT	3337.73	.	AC=2;AF=1.00;AN=2;DP=73;ExcessHet=3.0103;FS=0.000;MLEAC=2;MLEAF=1.00;MQ=43.73;QD=33.50;SOR=0.836	GT:AD:DP:GQ:PL	1/1:0,73:73:99:3375,226,0
2R	22728288	.	TAA	T	1326.73	.	AC=2;AF=1.00;AN=2;DP=48;ExcessHet=3.0103;FS=0.000;MLEAC=2;MLEAF=1.00;MQ=44.00;QD=29.48;SOR=2.252	GT:AD:DP:GQ:PL	1/1:0,45:45:99:1364,135,0
2R	22728492	.	G	C	2139.77	.	AC=2;AF=1.00;AN=2;DP=46;ExcessHet=3.0103;FS=0.000;MLEAC=2;MLEAF=1.00;MQ=43.72;QD=26.13;SOR=0.874	GT:AD:DP:GQ:PL	1/1:0,46:46:99:2168,147,0
2R	22728496	.	A	G	2185.77	.	AC=2;AF=1.00;AN=2;DP=47;ExcessHet=3.0103;FS=0.000;MLEAC=2;MLEAF=1.00;MQ=43.67;QD=32.41;SOR=0.823	GT:AD:DP:GQ:PL	1/1:0,47:47:99:2214,150,0
2R	22728506	.	C	T	2087.77	.	AC=2;AF=1.00;AN=2;DP=47;ExcessHet=3.0103;FS=0.000;MLEAC=2;MLEAF=1.00;MQ=43.67;QD=29.66;SOR=0.735	GT:AD:DP:GQ:PL	1/1:0,47:47:99:2116,144,0
2R	22728585	.	G	A	2394.77	.	AC=2;AF=1.00;AN=2;DP=54;ExcessHet=3.0103;FS=0.000;MLEAC=2;MLEAF=1.00;MQ=43.76;QD=26.67;SOR=0.693	GT:AD:DP:GQ:PL	1/1:0,54:54:99:2423,163,0
2R	22728587	.	T	C	2439.77	.	AC=2;AF=1.00;AN=2;DP=54;ExcessHet=3.0103;FS=0.000;MLEAC=2;MLEAF=1.00;MQ=43.76;QD=27.21;SOR=0.693	GT:AD:DP:GQ:PL	1/1:0,54:54:99:2468,166,0
2R	22728610	.	T	TA	2482.73	.	AC=2;AF=1.00;AN=2;DP=53;ExcessHet=3.0103;FS=0.000;MLEAC=2;MLEAF=1.00;MQ=43.69;QD=31.32;SOR=0.981	GT:AD:DP:GQ:PL	1/1:0,53:53:99:2520,169,0
2R	22728612	.	T	TAC	2464.73	.	AC=2;AF=1.00;AN=2;DP=55;ExcessHet=3.0103;FS=0.000;MLEAC=2;MLEAF=1.00;MQ=43.70;QD=30.52;SOR=0.970	GT:AD:DP:GQ:PL	1/1:0,55:55:99:2502,169,0
2R	22728623	.	G	C	2501.77	.	AC=2;AF=1.00;AN=2;DP=58;ExcessHet=3.0103;FS=0.000;MLEAC=2;MLEAF=1.00;MQ=43.65;QD=35.03;SOR=1.179	GT:AD:DP:GQ:PL	1/1:0,58:58:99:2530,175,0
2R	22728668	.	TACAACA	T	2355.73	.	AC=2;AF=1.00;AN=2;DP=58;ExcessHet=3.0103;FS=0.000;MLEAC=2;MLEAF=1.00;MQ=43.71;QD=32.25;SOR=1.220	GT:AD:DP:GQ:PL	1/1:0,54:54:99:2393,163,0
2R	22728959	.	G	GA	1008.73	.	AC=2;AF=1.00;AN=2;DP=52;ExcessHet=3.0103;FS=0.000;MLEAC=2;MLEAF=1.00;MQ=43.92;QD=21.02;SOR=0.776	GT:AD:DP:GQ:PL	1/1:0,48:48:99:1046,143,0
2R	22728973	.	G	A	1536.77	.	AC=2;AF=1.00;AN=2;DP=56;ExcessHet=3.0103;FS=0.000;MLEAC=2;MLEAF=1.00;MQ=44.13;QD=27.94;SOR=0.970	GT:AD:DP:GQ:PL	1/1:0,55:55:99:1565,165,0
2R	22729068	.	T	C	1382.77	.	AC=2;AF=1.00;AN=2;DP=52;ExcessHet=3.0103;FS=0.000;MLEAC=2;MLEAF=1.00;MQ=44.10;QD=26.59;SOR=1.136	GT:AD:DP:GQ:PL	1/1:0,52:52:99:1411,155,0
2R	22729079	.	A	T	1467.77	.	AC=2;AF=1.00;AN=2;DP=54;ExcessHet=3.0103;FS=0.000;MLEAC=2;MLEAF=1.00;MQ=43.89;QD=27.18;SOR=0.846	GT:AD:DP:GQ:PL	1/1:0,54:54:99:1496,161,0
2R	22729111	.	A	AT	1207.73	.	AC=2;AF=1.00;AN=2;DP=53;ExcessHet=3.0103;FS=0.000;MLEAC=2;MLEAF=1.00;MQ=43.96;QD=23.68;SOR=0.732	GT:AD:DP:GQ:PL	1/1:0,51:51:99:1245,156,0
2R	22729165	.	G	A	1588.77	.	AC=2;AF=1.00;AN=2;DP=58;ExcessHet=3.0103;FS=0.000;MLEAC=2;MLEAF=1.00;MQ=44.00;QD=27.39;SOR=0.997	GT:AD:DP:GQ:PL	1/1:0,58:58:99:1617,173,0
2R	22729515	.	G	T	1572.77	.	AC=2;AF=1.00;AN=2;DP=57;ExcessHet=3.0103;FS=0.000;MLEAC=2;MLEAF=1.00;MQ=44.00;QD=27.59;SOR=0.728	GT:AD:DP:GQ:PL	1/1:0,57:57:99:1601,171,0
2R	22729702	.	C	G	1445.77	.	AC=2;AF=1.00;AN=2;DP=52;ExcessHet=3.0103;FS=0.000;MLEAC=2;MLEAF=1.00;MQ=43.89;QD=27.80;SOR=1.036	GT:AD:DP:GQ:PL	1/1:0,52:52:99:1474,156,0
2R	22729794	.	A	T	2171.77	.	AC=2;AF=1.00;AN=2;DP=50;ExcessHet=3.0103;FS=0.000;MLEAC=2;MLEAF=1.00;MQ=43.88;QD=34.10;SOR=1.112	GT:AD:DP:GQ:PL	1/1:0,49:49:99:2200,150,0
2R	22729795	.	G	A	2171.77	.	AC=2;AF=1.00;AN=2;DP=51;ExcessHet=3.0103;FS=0.000;MLEAC=2;MLEAF=1.00;MQ=43.88;QD=32.19;SOR=1.051	GT:AD:DP:GQ:PL	1/1:0,50:50:99:2200,150,0
2R	22729870	.	C	G	2036.77	.	AC=2;AF=1.00;AN=2;DP=48;ExcessHet=3.0103;FS=0.000;MLEAC=2;MLEAF=1.00;MQ=43.96;QD=33.07;SOR=1.514	GT:AD:DP:GQ:PL	1/1:0,47:47:99:2065,141,0
2R	22729876	.	G	A	2078.77	.	AC=2;AF=1.00;AN=2;DP=49;ExcessHet=3.0103;FS=0.000;MLEAC=2;MLEAF=1.00;MQ=43.96;QD=29.71;SOR=1.708	GT:AD:DP:GQ:PL	1/1:0,48:48:99:2107,144,0
2R	22729912	.	C	G	1087.77	.	AC=2;AF=1.00;AN=2;DP=43;ExcessHet=3.0103;FS=0.000;MLEAC=2;MLEAF=1.00;MQ=44.00;QD=25.30;SOR=3.109	GT:AD:DP:GQ:PL	1/1:0,43:43:99:1116,127,0
2R	22729953	.	A	G	1357.77	.	AC=2;AF=1.00;AN=2;DP=52;ExcessHet=3.0103;FS=0.000;MLEAC=2;MLEAF=1.00;MQ=43.92;QD=26.62;SOR=0.994	GT:AD:DP:GQ:PL	1/1:0,51:51:99:1386,152,0
2R	22729996	.	A	G	1687.77	.	AC=2;AF=1.00;AN=2;DP=63;ExcessHet=3.0103;FS=0.000;MLEAC=2;MLEAF=1.00;MQ=43.91;QD=27.22;SOR=0.693	GT:AD:DP:GQ:PL	1/1:0,62:62:99:1716,186,0
2R	22730101	.	G	A	2714.77	.	AC=2;AF=1.00;AN=2;DP=64;ExcessHet=3.0103;FS=0.000;MLEAC=2;MLEAF=1.00;MQ=43.97;QD=31.31;SOR=1.092	GT:AD:DP:GQ:PL	1/1:0,63:63:99:2743,195,0
2R	22730107	.	G	T	2714.77	.	AC=2;AF=1.00;AN=2;DP=63;ExcessHet=3.0103;FS=0.000;MLEAC=2;MLEAF=1.00;MQ=43.97;QD=28.69;SOR=1.143	GT:AD:DP:GQ:PL	1/1:0,62:62:99:2743,195,0
2R	22731276	.	T	G	1705.77	.	AC=2;AF=1.00;AN=2;DP=62;ExcessHet=3.0103;FS=0.000;MLEAC=2;MLEAF=1.00;MQ=43.95;QD=27.51;SOR=1.057	GT:AD:DP:GQ:PL	1/1:0,62:62:99:1734,185,0
2R	22731583	.	C	CA	986.73	.	AC=2;AF=1.00;AN=2;DP=38;ExcessHet=3.0103;FS=0.000;MLEAC=2;MLEAF=1.00;MQ=43.60;QD=26.67;SOR=0.984	GT:AD:DP:GQ:PL	1/1:0,37:37:99:1024,111,0
2R	22731723	.	T	C	1739.77	.	AC=2;AF=1.00;AN=2;DP=62;ExcessHet=3.0103;FS=0.000;MLEAC=2;MLEAF=1.00;MQ=44.00;QD=28.06;SOR=0.758	GT:AD:DP:GQ:PL	1/1:0,62:62:99:1768,186,0
2R	22731741	.	T	C	1703.77	.	AC=2;AF=1.00;AN=2;DP=62;ExcessHet=3.0103;FS=0.000;MLEAC=2;MLEAF=1.00;MQ=44.00;QD=27.48;SOR=0.899	GT:AD:DP:GQ:PL	1/1:0,62:62:99:1732,185,0
2R	22731828	.	A	G	1541.77	.	AC=2;AF=1.00;AN=2;DP=57;ExcessHet=3.0103;FS=0.000;MLEAC=2;MLEAF=1.00;MQ=44.00;QD=27.05;SOR=0.800	GT:AD:DP:GQ:PL	1/1:0,57:57:99:1570,171,0
2R	22731858	.	T	C	1513.77	.	AC=2;AF=1.00;AN=2;DP=56;ExcessHet=3.0103;FS=0.000;MLEAC=2;MLEAF=1.00;MQ=44.00;QD=27.03;SOR=0.693	GT:AD:DP:GQ:PL	1/1:0,56:56:99:1542,168,0
2R	22731870	.	G	C	1431.77	.	AC=2;AF=1.00;AN=2;DP=52;ExcessHet=3.0103;FS=0.000;MLEAC=2;MLEAF=1.00;MQ=43.96;QD=27.53;SOR=0.770	GT:AD:DP:GQ:PL	1/1:0,52:52:99:1460,156,0
2R	22731942	.	A	G	1693.77	.	AC=2;AF=1.00;AN=2;DP=62;ExcessHet=3.0103;FS=0.000;MLEAC=2;MLEAF=1.00;MQ=43.97;QD=27.32;SOR=1.057	GT:AD:DP:GQ:PL	1/1:0,62:62:99:1722,186,0
2R	22732095	.	C	G	1456.77	.	AC=2;AF=1.00;AN=2;DP=55;ExcessHet=3.0103;FS=0.000;MLEAC=2;MLEAF=1.00;MQ=44.00;QD=26.49;SOR=0.970	GT:AD:DP:GQ:PL	1/1:0,55:55:99:1485,163,0
2R	22732106	.	A	G	1281.77	.	AC=2;AF=1.00;AN=2;DP=47;ExcessHet=3.0103;FS=0.000;MLEAC=2;MLEAF=1.00;MQ=44.00;QD=27.27;SOR=0.823	GT:AD:DP:GQ:PL	1/1:0,47:47:99:1310,140,0
2R	22732774	.	TTC	T	3022.73	.	AC=2;AF=1.00;AN=2;DP=67;ExcessHet=3.0103;FS=0.000;MLEAC=2;MLEAF=1.00;MQ=43.97;QD=30.75;SOR=0.784	GT:AD:DP:GQ:PL	1/1:0,67:67:99:3060,205,0
2R	22732780	.	T	TGA	3146.73	.	AC=2;AF=1.00;AN=2;DP=69;ExcessHet=3.0103;FS=0.000;MLEAC=2;MLEAF=1.00;MQ=43.97;QD=32.54;SOR=0.722	GT:AD:DP:GQ:PL	1/1:0,69:69:99:3184,214,0
2R	22732781	.	ACACACC	A	3146.73	.	AC=2;AF=1.00;AN=2;DP=69;ExcessHet=3.0103;FS=0.000;MLEAC=2;MLEAF=1.00;MQ=43.97;QD=28.43;SOR=0.844	GT:AD:DP:GQ:PL	1/1:0,69:69:99:3184,214,0
2R	22733174	.	G	T	2760.77	.	AC=2;AF=1.00;AN=2;DP=61;ExcessHet=3.0103;FS=0.000;MLEAC=2;MLEAF=1.00;MQ=43.94;QD=28.42;SOR=1.022	GT:AD:DP:GQ:PL	1/1:0,61:61:99:2789,190,0
2R	22733180	.	G	A	2760.77	.	AC=2;AF=1.00;AN=2;DP=62;ExcessHet=3.0103;FS=0.000;MLEAC=2;MLEAF=1.00;MQ=43.94;QD=28.33;SOR=1.143	GT:AD:DP:GQ:PL	1/1:0,62:62:99:2789,190,0
2R	22733408	.	T	C	2099.77	.	AC=2;AF=1.00;AN=2;DP=75;ExcessHet=3.0103;FS=0.000;MLEAC=2;MLEAF=1.00;MQ=44.00;QD=28.00;SOR=1.164	GT:AD:DP:GQ:PL	1/1:0,75:75:99:2128,225,0
2R	22733461	.	A	T	2175.77	.	AC=2;AF=1.00;AN=2;DP=77;ExcessHet=3.0103;FS=0.000;MLEAC=2;MLEAF=1.00;MQ=43.97;QD=28.26;SOR=1.463	GT:AD:DP:GQ:PL	1/1:0,77:77:99:2204,231,0
2R	22733540	.	A	G	1809.77	.	AC=2;AF=1.00;AN=2;DP=67;ExcessHet=3.0103;FS=0.000;MLEAC=2;MLEAF=1.00;MQ=43.97;QD=27.01;SOR=0.723	GT:AD:DP:GQ:PL	1/1:0,67:67:99:1838,199,0
2R	22733933	.	T	G	1156.77	.	AC=2;AF=1.00;AN=2;DP=50;ExcessHet=3.0103;FS=0.000;MLEAC=2;MLEAF=1.00;MQ=44.00;QD=24.10;SOR=1.298	GT:AD:DP:GQ:PL	1/1:0,48:48:99:1185,140,0
2R	22733969	.	G	A	1528.77	.	AC=2;AF=1.00;AN=2;DP=54;ExcessHet=3.0103;FS=0.000;MLEAC=2;MLEAF=1.00;MQ=44.00;QD=28.31;SOR=0.931	GT:AD:DP:GQ:PL	1/1:0,54:54:99:1557,162,0
2R	22733999	.	A	G	1299.77	.	AC=2;AF=1.00;AN=2;DP=49;ExcessHet=3.0103;FS=0.000;MLEAC=2;MLEAF=1.00;MQ=44.00;QD=27.65;SOR=1.132	GT:AD:DP:GQ:PL	1/1:0,47:47:99:1328,141,0
2R	22734076	.	A	G	1331.77	.	AC=2;AF=1.00;AN=2;DP=49;ExcessHet=3.0103;FS=0.000;MLEAC=2;MLEAF=1.00;MQ=44.00;QD=27.75;SOR=0.776	GT:AD:DP:GQ:PL	1/1:0,48:48:99:1360,144,0
2R	22734350	.	A	T	2010.77	.	AC=2;AF=1.00;AN=2;DP=71;ExcessHet=3.0103;FS=0.000;MLEAC=2;MLEAF=1.00;MQ=43.97;QD=28.32;SOR=0.904	GT:AD:DP:GQ:PL	1/1:0,71:71:99:2039,213,0
2R	22734381	.	T	A	2013.77	.	AC=2;AF=1.00;AN=2;DP=71;ExcessHet=3.0103;FS=0.000;MLEAC=2;MLEAF=1.00;MQ=43.97;QD=28.36;SOR=0.840	GT:AD:DP:GQ:PL	1/1:0,71:71:99:2042,213,0
2R	22734443	.	C	T	1828.77	.	AC=2;AF=1.00;AN=2;DP=65;ExcessHet=3.0103;FS=0.000;MLEAC=2;MLEAF=1.00;MQ=44.00;QD=28.13;SOR=0.925	GT:AD:DP:GQ:PL	1/1:0,65:65:99:1857,195,0
2R	22734512	.	G	A	2971.77	.	AC=2;AF=1.00;AN=2;DP=66;ExcessHet=3.0103;FS=0.000;MLEAC=2;MLEAF=1.00;MQ=44.00;QD=31.90;SOR=0.787	GT:AD:DP:GQ:PL	1/1:0,65:65:99:3000,202,0
2R	22734520	.	T	A	3016.77	.	AC=2;AF=1.00;AN=2;DP=68;ExcessHet=3.0103;FS=0.000;MLEAC=2;MLEAF=1.00;MQ=44.00;QD=30.69;SOR=0.784	GT:AD:DP:GQ:PL	1/1:0,67:67:99:3045,205,0
2R	22734521	.	T	A	3035.77	.	AC=2;AF=1.00;AN=2;DP=68;ExcessHet=3.0103;FS=0.000;MLEAC=2;MLEAF=1.00;MQ=44.00;QD=31.33;SOR=0.784	GT:AD:DP:GQ:PL	1/1:0,67:67:99:3064,208,0
2R	22734528	.	A	C	2981.77	.	AC=2;AF=1.00;AN=2;DP=68;ExcessHet=3.0103;FS=0.000;MLEAC=2;MLEAF=1.00;MQ=44.00;QD=28.30;SOR=0.849	GT:AD:DP:GQ:PL	1/1:0,67:67:99:3010,205,0
2R	22734808	.	A	C	1628.77	.	AC=2;AF=1.00;AN=2;DP=57;ExcessHet=3.0103;FS=0.000;MLEAC=2;MLEAF=1.00;MQ=44.00;QD=28.57;SOR=0.728	GT:AD:DP:GQ:PL	1/1:0,57:57:99:1657,171,0
2R	22735239	.	A	G	1149.77	.	AC=2;AF=1.00;AN=2;DP=42;ExcessHet=3.0103;FS=0.000;MLEAC=2;MLEAF=1.00;MQ=44.00;QD=27.38;SOR=0.892	GT:AD:DP:GQ:PL	1/1:0,42:42:99:1178,126,0
2R	22735274	.	T	G	2328.77	.	AC=2;AF=1.00;AN=2;DP=54;ExcessHet=3.0103;FS=0.000;MLEAC=2;MLEAF=1.00;MQ=44.00;QD=34.09;SOR=1.567	GT:AD:DP:GQ:PL	1/1:0,54:54:99:2357,162,0
2R	22735275	.	T	G	2328.77	.	AC=2;AF=1.00;AN=2;DP=54;ExcessHet=3.0103;FS=0.000;MLEAC=2;MLEAF=1.00;MQ=44.00;QD=29.70;SOR=1.567	GT:AD:DP:GQ:PL	1/1:0,54:54:99:2357,162,0
2R	22735322	.	C	T	1975.77	.	AC=2;AF=1.00;AN=2;DP=73;ExcessHet=3.0103;FS=0.000;MLEAC=2;MLEAF=1.00;MQ=44.00;QD=27.07;SOR=2.537	GT:AD:DP:GQ:PL	1/1:0,73:73:99:2004,218,0
2R	22735651	.	ATATG	A	3185.73	.	AC=2;AF=1.00;AN=2;DP=72;ExcessHet=3.0103;FS=0.000;MLEAC=2;MLEAF=1.00;MQ=43.95;QD=34.55;SOR=0.807	GT:AD:DP:GQ:PL	1/1:0,72:72:99:3223,217,0
2R	22735659	.	ACATACACG	A	3185.73	.	AC=2;AF=1.00;AN=2;DP=71;ExcessHet=3.0103;FS=0.000;MLEAC=2;MLEAF=1.00;MQ=43.94;QD=32.86;SOR=0.840	GT:AD:DP:GQ:PL	1/1:0,71:71:99:3223,217,0
2R	22735701	.	TAAA	T	2017.73	.	AC=2;AF=1.00;AN=2;DP=60;ExcessHet=3.0103;FS=0.000;MLEAC=2;MLEAF=1.00;MQ=43.89;QD=33.67;SOR=0.693	GT:AD:DP:GQ:PL	1/1:0,54:54:99:2055,162,0
2R	22735737	.	G	T	2318.77	.	AC=2;AF=1.00;AN=2;DP=54;ExcessHet=3.0103;FS=0.000;MLEAC=2;MLEAF=1.00;MQ=43.91;QD=28.52;SOR=1.118	GT:AD:DP:GQ:PL	1/1:0,54:54:99:2347,162,0
2R	22735745	.	G	A	2347.77	.	AC=2;AF=1.00;AN=2;DP=55;ExcessHet=3.0103;FS=0.000;MLEAC=2;MLEAF=1.00;MQ=43.86;QD=31.71;SOR=1.061	GT:AD:DP:GQ:PL	1/1:0,55:55:99:2376,165,0
2R	22735854	.	GT	G	2020.73	.	AC=2;AF=1.00;AN=2;DP=68;ExcessHet=3.0103;FS=0.000;MLEAC=2;MLEAF=1.00;MQ=44.06;QD=30.16;SOR=1.946	GT:AD:DP:GQ:PL	1/1:0,67:67:99:2058,201,0
2R	22736125	.	C	A	1915.77	.	AC=2;AF=1.00;AN=2;DP=68;ExcessHet=3.0103;FS=0.000;MLEAC=2;MLEAF=1.00;MQ=43.97;QD=28.17;SOR=0.949	GT:AD:DP:GQ:PL	1/1:0,68:68:99:1944,204,0
2R	22736185	.	C	T	2628.77	.	AC=2;AF=1.00;AN=2;DP=61;ExcessHet=3.0103;FS=0.000;MLEAC=2;MLEAF=1.00;MQ=44.00;QD=29.90;SOR=0.725	GT:AD:DP:GQ:PL	1/1:0,61:61:99:2657,184,0
2R	22736198	.	T	TCA	2781.73	.	AC=2;AF=1.00;AN=2;DP=60;ExcessHet=3.0103;FS=0.000;MLEAC=2;MLEAF=1.00;MQ=44.00;QD=28.25;SOR=0.760	GT:AD:DP:GQ:PL	1/1:0,60:60:99:2819,190,0
2R	22736199	.	TTA	T	2781.73	.	AC=2;AF=1.00;AN=2;DP=62;ExcessHet=3.0103;FS=0.000;MLEAC=2;MLEAF=1.00;MQ=44.00;QD=28.61;SOR=0.758	GT:AD:DP:GQ:PL	1/1:0,62:62:99:2819,190,0
2R	22736222	.	T	A	2526.77	.	AC=2;AF=1.00;AN=2;DP=59;ExcessHet=3.0103;FS=0.000;MLEAC=2;MLEAF=1.00;MQ=44.00;QD=27.69;SOR=0.796	GT:AD:DP:GQ:PL	1/1:0,59:59:99:2555,178,0
2R	22736466	.	T	C	2420.77	.	AC=2;AF=1.00;AN=2;DP=53;ExcessHet=3.0103;FS=0.000;MLEAC=2;MLEAF=1.00;MQ=43.96;QD=31.55;SOR=0.808	GT:AD:DP:GQ:PL	1/1:0,53:53:99:2449,166,0
2R	22736467	.	A	G	2420.77	.	AC=2;AF=1.00;AN=2;DP=55;ExcessHet=3.0103;FS=0.000;MLEAC=2;MLEAF=1.00;MQ=43.96;QD=31.25;SOR=0.729	GT:AD:DP:GQ:PL	1/1:0,55:55:99:2449,166,0
2R	22736520	.	G	A	1741.77	.	AC=2;AF=1.00;AN=2;DP=62;ExcessHet=3.0103;FS=0.000;MLEAC=2;MLEAF=1.00;MQ=43.97;QD=28.09;SOR=0.826	GT:AD:DP:GQ:PL	1/1:0,62:62:99:1770,185,0
2R	22736583	.	ATATATC	A	2792.73	.	AC=2;AF=1.00;AN=2;DP=64;ExcessHet=3.0103;FS=0.000;MLEAC=2;MLEAF=1.00;MQ=43.88;QD=29.30;SOR=1.214	GT:AD:DP:GQ:PL	1/1:0,64:64:99:2830,192,0
2R	22736617	.	T	C	2817.77	.	AC=2;AF=1.00;AN=2;DP=66;ExcessHet=3.0103;FS=0.000;MLEAC=2;MLEAF=1.00;MQ=43.88;QD=28.74;SOR=1.196	GT:AD:DP:GQ:PL	1/1:0,66:66:99:2846,202,0
2R	22736620	.	A	G	2822.77	.	AC=2;AF=1.00;AN=2;DP=66;ExcessHet=3.0103;FS=0.000;MLEAC=2;MLEAF=1.00;MQ=43.88;QD=26.09;SOR=1.196	GT:AD:DP:GQ:PL	1/1:0,66:66:99:2851,202,0
2R	22736668	.	T	C	1553.77	.	AC=2;AF=1.00;AN=2;DP=57;ExcessHet=3.0103;FS=0.000;MLEAC=2;MLEAF=1.00;MQ=43.90;QD=27.26;SOR=0.800	GT:AD:DP:GQ:PL	1/1:0,57:57:99:1582,171,0
2R	22736887	.	A	G	1858.77	.	AC=2;AF=1.00;AN=2;DP=70;ExcessHet=3.0103;FS=0.000;MLEAC=2;MLEAF=1.00;MQ=43.92;QD=26.55;SOR=0.874	GT:AD:DP:GQ:PL	1/1:0,70:70:99:1887,209,0
2R	22736941	.	C	T	1527.77	.	AC=2;AF=1.00;AN=2;DP=55;ExcessHet=3.0103;FS=0.000;MLEAC=2;MLEAF=1.00;MQ=44.00;QD=27.78;SOR=0.884	GT:AD:DP:GQ:PL	1/1:0,55:55:99:1556,165,0
2R	22737312	.	T	TAAAAA	1951.73	.	AC=2;AF=1.00;AN=2;DP=43;ExcessHet=3.0103;FS=0.000;MLEAC=2;MLEAF=1.00;MQ=43.53;QD=29.81;SOR=0.693	GT:AD:DP:GQ:PL	1/1:0,42:42:99:1989,144,0
2R	22737314	.	C	A	1995.77	.	AC=2;AF=1.00;AN=2;DP=45;ExcessHet=3.0103;FS=0.000;MLEAC=2;MLEAF=1.00;MQ=43.55;QD=29.71;SOR=1.038	GT:AD:DP:GQ:PL	1/1:0,45:45:99:2024,144,0
2R	22737353	.	T	G	1045.77	.	AC=2;AF=1.00;AN=2;DP=40;ExcessHet=3.0103;FS=0.000;MLEAC=2;MLEAF=1.00;MQ=43.95;QD=26.14;SOR=1.292	GT:AD:DP:GQ:PL	1/1:0,40:40:99:1074,119,0
2R	22737388	.	C	T	1113.77	.	AC=2;AF=1.00;AN=2;DP=40;ExcessHet=3.0103;FS=0.000;MLEAC=2;MLEAF=1.00;MQ=43.83;QD=27.84;SOR=1.981	GT:AD:DP:GQ:PL	1/1:0,40:40:99:1142,120,0
2R	22737434	.	A	C	1332.77	.	AC=2;AF=1.00;AN=2;DP=48;ExcessHet=3.0103;FS=0.000;MLEAC=2;MLEAF=1.00;MQ=43.86;QD=27.77;SOR=0.963	GT:AD:DP:GQ:PL	1/1:0,48:48:99:1361,144,0
2R	22737800	.	T	C	2210.77	.	AC=2;AF=1.00;AN=2;DP=80;ExcessHet=3.0103;FS=0.000;MLEAC=2;MLEAF=1.00;MQ=43.90;QD=27.63;SOR=0.743	GT:AD:DP:GQ:PL	1/1:0,80:80:99:2239,239,0
2R	22739429	.	C	T	1535.77	.	AC=2;AF=1.00;AN=2;DP=55;ExcessHet=3.0103;FS=0.000;MLEAC=2;MLEAF=1.00;MQ=43.58;QD=28.44;SOR=0.767	GT:AD:DP:GQ:PL	1/1:0,54:54:99:1564,162,0
2R	22739956	.	G	A	1824.77	.	AC=2;AF=1.00;AN=2;DP=66;ExcessHet=3.0103;FS=0.000;MLEAC=2;MLEAF=1.00;MQ=43.85;QD=27.65;SOR=0.818	GT:AD:DP:GQ:PL	1/1:0,66:66:99:1853,198,0
2R	22740434	.	G	A	1661.77	.	AC=2;AF=1.00;AN=2;BaseQRankSum=1.775;ClippingRankSum=0.000;DP=61;ExcessHet=3.0103;FS=0.000;MLEAC=2;MLEAF=1.00;MQ=43.87;MQRankSum=-0.199;QD=27.24;ReadPosRankSum=-1.110;SOR=0.351	GT:AD:DP:GQ:PL	1/1:1,60:61:99:1690,172,0
2R	22740485	.	ATTAGACTTTGGCC	A	2561.73	.	AC=2;AF=1.00;AN=2;DP=57;ExcessHet=3.0103;FS=0.000;MLEAC=2;MLEAF=1.00;MQ=43.76;QD=26.53;SOR=0.877	GT:AD:DP:GQ:PL	1/1:0,57:57:99:2599,175,0
2R	22740503	.	C	CG	2473.73	.	AC=2;AF=1.00;AN=2;DP=55;ExcessHet=3.0103;FS=0.000;MLEAC=2;MLEAF=1.00;MQ=43.79;QD=23.89;SOR=0.804	GT:AD:DP:GQ:PL	1/1:0,55:55:99:2511,169,0
2R	22740552	.	A	G	1508.77	.	AC=2;AF=1.00;AN=2;DP=56;ExcessHet=3.0103;FS=0.000;MLEAC=2;MLEAF=1.00;MQ=43.79;QD=26.94;SOR=1.009	GT:AD:DP:GQ:PL	1/1:0,56:56:99:1537,167,0
2R	22740595	.	C	CCA	2662.73	.	AC=2;AF=1.00;AN=2;DP=61;ExcessHet=3.0103;FS=0.000;MLEAC=2;MLEAF=1.00;MQ=43.87;QD=26.30;SOR=0.986	GT:AD:DP:GQ:PL	1/1:0,60:60:99:2700,181,0
2R	22740596	.	T	A	2671.77	.	AC=2;AF=1.00;AN=2;DP=61;ExcessHet=3.0103;FS=0.000;MLEAC=2;MLEAF=1.00;MQ=43.87;QD=29.10;SOR=0.986	GT:AD:DP:GQ:PL	1/1:0,60:60:99:2700,181,0
2R	22740695	.	T	C	1537.77	.	AC=2;AF=1.00;AN=2;DP=57;ExcessHet=3.0103;FS=0.000;MLEAC=2;MLEAF=1.00;MQ=43.93;QD=26.98;SOR=1.047	GT:AD:DP:GQ:PL	1/1:0,57:57:99:1566,171,0
2R	22740780	.	C	G	1341.77	.	AC=2;AF=1.00;AN=2;DP=49;ExcessHet=3.0103;FS=0.000;MLEAC=2;MLEAF=1.00;MQ=43.92;QD=27.38;SOR=0.909	GT:AD:DP:GQ:PL	1/1:0,49:49:99:1370,147,0
2R	22740978	.	AT	A	1101.73	.	AC=2;AF=1.00;AN=2;DP=61;ExcessHet=3.0103;FS=0.000;MLEAC=2;MLEAF=1.00;MQ=44.06;QD=20.79;SOR=1.179	GT:AD:DP:GQ:PL	1/1:0,53:53:99:1139,157,0
2R	22741564	.	G	A	1315.82	.	AC=2;AF=1.00;AN=2;BaseQRankSum=-2.281;ClippingRankSum=0.000;DP=59;ExcessHet=3.0103;FS=4.465;MLEAC=2;MLEAF=1.00;MQ=41.34;MQRankSum=0.087;QD=25.30;ReadPosRankSum=0.824;SOR=0.160	GT:AD:DP:GQ:PL	1/1:5,47:52:19:1344,19,0
2R	22741579	.	T	C,TAC	2482.73	.	AC=1,1;AF=0.500,0.500;AN=2;DP=63;ExcessHet=3.0103;FS=0.000;MLEAC=1,1;MLEAF=0.500,0.500;MQ=41.51;QD=31.54;SOR=0.813	GT:AD:DP:GQ:PL	1/2:0,40,11:51:99:2520,340,152,1162,0,1007
2R	22741849	.	C	T	1730.77	.	AC=2;AF=1.00;AN=2;DP=64;ExcessHet=3.0103;FS=0.000;MLEAC=2;MLEAF=1.00;MQ=43.05;QD=27.04;SOR=0.693	GT:AD:DP:GQ:PL	1/1:0,64:64:99:1759,192,0
2R	22741906	.	A	G	1788.77	.	AC=2;AF=1.00;AN=2;DP=66;ExcessHet=3.0103;FS=0.000;MLEAC=2;MLEAF=1.00;MQ=43.40;QD=27.10;SOR=0.886	GT:AD:DP:GQ:PL	1/1:0,66:66:99:1817,197,0
2R	22741964	.	T	G	2005.77	.	AC=2;AF=1.00;AN=2;DP=74;ExcessHet=3.0103;FS=0.000;MLEAC=2;MLEAF=1.00;MQ=43.70;QD=27.10;SOR=1.209	GT:AD:DP:GQ:PL	1/1:0,74:74:99:2034,221,0
2R	22742243	.	C	CTT	2379.73	.	AC=2;AF=1.00;AN=2;BaseQRankSum=0.408;ClippingRankSum=0.000;DP=79;ExcessHet=3.0103;FS=0.000;MLEAC=2;MLEAF=1.00;MQ=43.78;MQRankSum=0.000;QD=31.73;ReadPosRankSum=0.069;SOR=0.269	GT:AD:DP:GQ:PL	1/1:1,74:75:99:2417,206,0
2R	22742323	.	T	A	1948.77	.	AC=2;AF=1.00;AN=2;DP=68;ExcessHet=3.0103;FS=0.000;MLEAC=2;MLEAF=1.00;MQ=43.81;QD=28.66;SOR=0.880	GT:AD:DP:GQ:PL	1/1:0,68:68:99:1977,204,0
2R	22742354	.	T	C	2035.77	.	AC=2;AF=1.00;AN=2;DP=74;ExcessHet=3.0103;FS=0.000;MLEAC=2;MLEAF=1.00;MQ=43.80;QD=27.89;SOR=0.836	GT:AD:DP:GQ:PL	1/1:0,73:73:99:2064,219,0
2R	22742603	.	A	T	2068.77	.	AC=2;AF=1.00;AN=2;DP=76;ExcessHet=3.0103;FS=0.000;MLEAC=2;MLEAF=1.00;MQ=43.47;QD=27.58;SOR=0.719	GT:AD:DP:GQ:PL	1/1:0,75:75:99:2097,224,0
2R	22742655	.	T	TTTA	2222.73	.	AC=2;AF=1.00;AN=2;BaseQRankSum=1.167;ClippingRankSum=0.000;DP=70;ExcessHet=3.0103;FS=0.000;MLEAC=2;MLEAF=1.00;MQ=43.45;MQRankSum=-0.282;QD=33.77;ReadPosRankSum=0.940;SOR=0.356	GT:AD:DP:GQ:PL	1/1:1,58:59:99:2260,140,0
2R	22742954	.	C	T	2431.77	.	AC=2;AF=1.00;AN=2;DP=86;ExcessHet=3.0103;FS=0.000;MLEAC=2;MLEAF=1.00;MQ=43.98;QD=28.28;SOR=0.892	GT:AD:DP:GQ:PL	1/1:0,86:86:99:2460,258,0
2R	22743031	.	C	T	2108.77	.	AC=2;AF=1.00;AN=2;BaseQRankSum=-1.074;ClippingRankSum=0.000;DP=79;ExcessHet=3.0103;FS=3.606;MLEAC=2;MLEAF=1.00;MQ=43.77;MQRankSum=-0.133;QD=27.04;ReadPosRankSum=-0.472;SOR=0.694	GT:AD:DP:GQ:PL	1/1:1,77:78:99:2137,204,0
2R	22743392	.	T	C	2966.77	.	AC=2;AF=1.00;AN=2;DP=67;ExcessHet=3.0103;FS=0.000;MLEAC=2;MLEAF=1.00;MQ=43.74;QD=29.99;SOR=0.849	GT:AD:DP:GQ:PL	1/1:0,67:67:99:2995,202,0
2R	22743394	.	C	T	2966.77	.	AC=2;AF=1.00;AN=2;DP=66;ExcessHet=3.0103;FS=0.000;MLEAC=2;MLEAF=1.00;MQ=43.73;QD=28.58;SOR=0.818	GT:AD:DP:GQ:PL	1/1:0,66:66:99:2995,202,0
2R	22743396	.	C	A	3056.77	.	AC=2;AF=1.00;AN=2;DP=65;ExcessHet=3.0103;FS=0.000;MLEAC=2;MLEAF=1.00;MQ=43.73;QD=32.06;SOR=0.787	GT:AD:DP:GQ:PL	1/1:0,65:65:99:3085,208,0
2R	22743402	.	A	ATCTC	3125.73	.	AC=2;AF=1.00;AN=2;DP=70;ExcessHet=3.0103;FS=0.000;MLEAC=2;MLEAF=1.00;MQ=43.52;QD=33.28;SOR=0.941	GT:AD:DP:GQ:PL	1/1:0,70:70:99:3163,214,0
2R	22743420	.	G	C	2660.77	.	AC=2;AF=1.00;AN=2;DP=61;ExcessHet=3.0103;FS=0.000;MLEAC=2;MLEAF=1.00;MQ=43.55;QD=27.11;SOR=1.197	GT:AD:DP:GQ:PL	1/1:0,61:61:99:2689,187,0
2R	22743470	.	G	T	1478.77	.	AC=2;AF=1.00;AN=2;DP=54;ExcessHet=3.0103;FS=0.000;MLEAC=2;MLEAF=1.00;MQ=43.55;QD=27.38;SOR=0.767	GT:AD:DP:GQ:PL	1/1:0,54:54:99:1507,161,0
2R	22743515	.	T	G	1447.77	.	AC=2;AF=1.00;AN=2;DP=55;ExcessHet=3.0103;FS=0.000;MLEAC=2;MLEAF=1.00;MQ=43.76;QD=26.32;SOR=0.970	GT:AD:DP:GQ:PL	1/1:0,55:55:99:1476,164,0
2R	22743944	.	A	C	1752.77	.	AC=2;AF=1.00;AN=2;BaseQRankSum=-0.625;ClippingRankSum=0.000;DP=67;ExcessHet=3.0103;FS=0.000;MLEAC=2;MLEAF=1.00;MQ=44.00;MQRankSum=0.000;QD=26.16;ReadPosRankSum=-0.693;SOR=0.412	GT:AD:DP:GQ:PL	1/1:1,66:67:99:1781,171,0
2R	22743974	.	T	C	1578.77	.	AC=2;AF=1.00;AN=2;BaseQRankSum=-0.582;ClippingRankSum=0.000;DP=61;ExcessHet=3.0103;FS=0.000;MLEAC=2;MLEAF=1.00;MQ=44.00;MQRankSum=0.000;QD=25.88;ReadPosRankSum=-0.551;SOR=0.437	GT:AD:DP:GQ:PL	1/1:1,60:61:99:1607,153,0
2R	22744461	.	G	T	3158.77	.	AC=2;AF=1.00;AN=2;DP=74;ExcessHet=3.0103;FS=0.000;MLEAC=2;MLEAF=1.00;MQ=44.00;QD=30.50;SOR=0.804	GT:AD:DP:GQ:PL	1/1:0,74:74:99:3187,223,0
2R	22744468	.	G	T	2986.77	.	AC=2;AF=1.00;AN=2;DP=66;ExcessHet=3.0103;FS=0.000;MLEAC=2;MLEAF=1.00;MQ=44.00;QD=25.84;SOR=0.957	GT:AD:DP:GQ:PL	1/1:0,66:66:99:3015,202,0
2R	22744472	.	C	CT	2971.73	.	AC=2;AF=1.00;AN=2;DP=65;ExcessHet=3.0103;FS=0.000;MLEAC=2;MLEAF=1.00;MQ=44.00;QD=33.96;SOR=0.925	GT:AD:DP:GQ:PL	1/1:0,65:65:99:3009,204,0
2R	22744481	.	C	G	2825.77	.	AC=2;AF=1.00;AN=2;DP=66;ExcessHet=3.0103;FS=0.000;MLEAC=2;MLEAF=1.00;MQ=43.97;QD=31.51;SOR=0.787	GT:AD:DP:GQ:PL	1/1:0,65:65:99:2854,198,0
2R	22744693	.	C	T	1703.77	.	AC=2;AF=1.00;AN=2;DP=65;ExcessHet=3.0103;FS=0.000;MLEAC=2;MLEAF=1.00;MQ=43.97;QD=27.04;SOR=1.270	GT:AD:DP:GQ:PL	1/1:0,63:63:99:1732,187,0
2R	22745313	.	T	C	1968.77	.	AC=2;AF=1.00;AN=2;DP=77;ExcessHet=3.0103;FS=0.000;MLEAC=2;MLEAF=1.00;MQ=44.00;QD=25.57;SOR=0.719	GT:AD:DP:GQ:PL	1/1:0,77:77:99:1997,228,0
2R	22745376	.	G	A	2157.77	.	AC=2;AF=1.00;AN=2;DP=77;ExcessHet=3.0103;FS=0.000;MLEAC=2;MLEAF=1.00;MQ=43.82;QD=28.39;SOR=0.746	GT:AD:DP:GQ:PL	1/1:0,76:76:99:2186,228,0
2R	22745408	.	TATGG	T	3279.73	.	AC=2;AF=1.00;AN=2;DP=76;ExcessHet=3.0103;FS=0.000;MLEAC=2;MLEAF=1.00;MQ=43.81;QD=32.23;SOR=0.898	GT:AD:DP:GQ:PL	1/1:0,73:73:99:3317,223,0
2R	22745419	.	A	G	3544.77	.	AC=2;AF=1.00;AN=2;DP=77;ExcessHet=3.0103;FS=0.000;MLEAC=2;MLEAF=1.00;MQ=43.78;QD=26.43;SOR=0.920	GT:AD:DP:GQ:PL	1/1:0,76:76:99:3573,244,0
2R	22745423	.	AAAAT	A	969.73	.	AC=2;AF=1.00;AN=2;BaseQRankSum=-1.269;ClippingRankSum=0.000;DP=81;ExcessHet=3.0103;FS=0.000;MLEAC=2;MLEAF=1.00;MQ=43.79;MQRankSum=-0.620;QD=14.69;ReadPosRankSum=2.532;SOR=0.906	GT:AD:DP:GQ:PL	1/1:6,60:66:54:1007,54,0
2R	22745502	.	G	C	1889.77	.	AC=2;AF=1.00;AN=2;DP=68;ExcessHet=3.0103;FS=0.000;MLEAC=2;MLEAF=1.00;MQ=43.96;QD=27.79;SOR=0.949	GT:AD:DP:GQ:PL	1/1:0,68:68:99:1918,203,0
2R	22745596	.	T	C	1692.77	.	AC=2;AF=1.00;AN=2;DP=62;ExcessHet=3.0103;FS=0.000;MLEAC=2;MLEAF=1.00;MQ=44.00;QD=27.30;SOR=0.758	GT:AD:DP:GQ:PL	1/1:0,62:62:99:1721,185,0
2R	22745931	.	T	TG	3200.73	.	AC=2;AF=1.00;AN=2;DP=74;ExcessHet=3.0103;FS=0.000;MLEAC=2;MLEAF=1.00;MQ=44.27;QD=30.35;SOR=0.941	GT:AD:DP:GQ:PL	1/1:0,70:70:99:3238,220,0
2R	22745936	.	T	C	3247.77	.	AC=2;AF=1.00;AN=2;DP=74;ExcessHet=3.0103;FS=0.000;MLEAC=2;MLEAF=1.00;MQ=44.27;QD=31.24;SOR=0.927	GT:AD:DP:GQ:PL	1/1:0,74:74:99:3276,223,0
2R	22746433	.	C	A	755.77	.	AC=2;AF=1.00;AN=2;BaseQRankSum=1.723;ClippingRankSum=0.000;DP=59;ExcessHet=3.0103;FS=0.000;MLEAC=2;MLEAF=1.00;MQ=43.50;MQRankSum=-0.640;QD=20.43;ReadPosRankSum=0.539;SOR=1.675	GT:AD:DP:GQ:PL	1/1:2,35:37:73:784,73,0
2R	22746436	.	C	CAAAA	2586.73	.	AC=2;AF=1.00;AN=2;DP=55;ExcessHet=3.0103;FS=0.000;MLEAC=2;MLEAF=1.00;MQ=43.46;QD=22.62;SOR=1.445	GT:AD:DP:GQ:PL	1/1:0,55:55:99:2624,192,0
2R	22746439	.	C	A	2628.77	.	AC=2;AF=1.00;AN=2;DP=59;ExcessHet=3.0103;FS=0.000;MLEAC=2;MLEAF=1.00;MQ=43.50;QD=32.01;SOR=1.316	GT:AD:DP:GQ:PL	1/1:0,59:59:99:2657,180,0
2R	22746587	.	G	T	3096.77	.	AC=2;AF=1.00;AN=2;DP=69;ExcessHet=3.0103;FS=0.000;MLEAC=2;MLEAF=1.00;MQ=43.80;QD=33.60;SOR=0.781	GT:AD:DP:GQ:PL	1/1:0,69:69:99:3125,217,0
2R	22746590	.	G	T	3096.77	.	AC=2;AF=1.00;AN=2;DP=68;ExcessHet=3.0103;FS=0.000;MLEAC=2;MLEAF=1.00;MQ=43.80;QD=32.16;SOR=1.022	GT:AD:DP:GQ:PL	1/1:0,68:68:99:3125,217,0
2R	22747037	.	A	T	2443.77	.	AC=2;AF=1.00;AN=2;DP=59;ExcessHet=3.0103;FS=0.000;MLEAC=2;MLEAF=1.00;MQ=44.00;QD=30.19;SOR=1.123	GT:AD:DP:GQ:PL	1/1:0,59:59:99:2472,178,0
2R	22747058	.	G	C	2479.77	.	AC=2;AF=1.00;AN=2;DP=61;ExcessHet=3.0103;FS=0.000;MLEAC=2;MLEAF=1.00;MQ=44.00;QD=27.81;SOR=1.197	GT:AD:DP:GQ:PL	1/1:0,61:61:99:2508,184,0
2R	22747126	.	A	G	2584.77	.	AC=2;AF=1.00;AN=2;DP=58;ExcessHet=3.0103;FS=0.000;MLEAC=2;MLEAF=1.00;MQ=44.00;QD=33.48;SOR=0.762	GT:AD:DP:GQ:PL	1/1:0,58:58:99:2613,184,0
2R	22747128	.	G	A	2584.77	.	AC=2;AF=1.00;AN=2;DP=59;ExcessHet=3.0103;FS=0.000;MLEAC=2;MLEAF=1.00;MQ=44.00;QD=30.51;SOR=0.726	GT:AD:DP:GQ:PL	1/1:0,59:59:99:2613,184,0
2R	22747891	.	T	G	2087.77	.	AC=2;AF=1.00;AN=2;DP=79;ExcessHet=3.0103;FS=0.000;MLEAC=2;MLEAF=1.00;MQ=44.00;QD=26.43;SOR=1.068	GT:AD:DP:GQ:PL	1/1:0,79:79:99:2116,235,0
2R	22748305	.	C	G	2086.77	.	AC=2;AF=1.00;AN=2;DP=47;ExcessHet=3.0103;FS=0.000;MLEAC=2;MLEAF=1.00;MQ=43.88;QD=29.81;SOR=1.251	GT:AD:DP:GQ:PL	1/1:0,47:47:99:2115,141,0
2R	22748308	.	A	G	2086.77	.	AC=2;AF=1.00;AN=2;DP=47;ExcessHet=3.0103;FS=0.000;MLEAC=2;MLEAF=1.00;MQ=43.88;QD=31.66;SOR=1.251	GT:AD:DP:GQ:PL	1/1:0,47:47:99:2115,141,0
2R	22748309	.	T	A	2086.77	.	AC=2;AF=1.00;AN=2;DP=46;ExcessHet=3.0103;FS=0.000;MLEAC=2;MLEAF=1.00;MQ=43.87;QD=26.09;SOR=1.203	GT:AD:DP:GQ:PL	1/1:0,46:46:99:2115,141,0
2R	22748313	.	A	ACAAT	2122.73	.	AC=2;AF=1.00;AN=2;DP=45;ExcessHet=3.0103;FS=0.000;MLEAC=2;MLEAF=1.00;MQ=43.87;QD=31.96;SOR=1.280	GT:AD:DP:GQ:PL	1/1:0,45:45:99:2160,144,0
2R	22748316	.	A	ACAC	2032.73	.	AC=2;AF=1.00;AN=2;DP=44;ExcessHet=3.0103;FS=0.000;MLEAC=2;MLEAF=1.00;MQ=43.87;QD=30.27;SOR=1.105	GT:AD:DP:GQ:PL	1/1:0,44:44:99:2070,138,0
2R	22748417	.	G	A	1793.77	.	AC=2;AF=1.00;AN=2;BaseQRankSum=-0.114;ClippingRankSum=0.000;DP=66;ExcessHet=3.0103;FS=0.000;MLEAC=2;MLEAF=1.00;MQ=44.00;MQRankSum=0.000;QD=27.18;ReadPosRankSum=-0.591;SOR=0.395	GT:AD:DP:GQ:PL	1/1:1,65:66:99:1822,169,0
2R	22748818	.	C	T	2052.77	.	AC=2;AF=1.00;AN=2;DP=76;ExcessHet=3.0103;FS=0.000;MLEAC=2;MLEAF=1.00;MQ=43.90;QD=27.01;SOR=0.920	GT:AD:DP:GQ:PL	1/1:0,76:76:99:2081,226,0
2R	22748846	.	A	G	3482.77	.	AC=2;AF=1.00;AN=2;DP=80;ExcessHet=3.0103;FS=0.000;MLEAC=2;MLEAF=1.00;MQ=43.76;QD=34.37;SOR=0.796	GT:AD:DP:GQ:PL	1/1:0,80:80:99:3511,241,0
2R	22748853	.	A	T	3661.77	.	AC=2;AF=1.00;AN=2;DP=81;ExcessHet=3.0103;FS=0.000;MLEAC=2;MLEAF=1.00;MQ=43.77;QD=29.93;SOR=0.821	GT:AD:DP:GQ:PL	1/1:0,81:81:99:3690,250,0
2R	22748858	.	C	T	3589.77	.	AC=2;AF=1.00;AN=2;DP=80;ExcessHet=3.0103;FS=0.000;MLEAC=2;MLEAF=1.00;MQ=43.76;QD=32.20;SOR=0.743	GT:AD:DP:GQ:PL	1/1:0,80:80:99:3618,244,0
2R	22748882	.	T	TA	1993.73	.	AC=2;AF=1.00;AN=2;DP=81;ExcessHet=3.0103;FS=0.000;MLEAC=2;MLEAF=1.00;MQ=43.77;QD=24.92;SOR=0.968	GT:AD:DP:GQ:PL	1/1:0,80:80:99:2031,242,0
2R	22748951	.	A	C	2047.77	.	AC=2;AF=1.00;AN=2;DP=75;ExcessHet=3.0103;FS=0.000;MLEAC=2;MLEAF=1.00;MQ=43.83;QD=27.67;SOR=0.804	GT:AD:DP:GQ:PL	1/1:0,74:74:99:2076,221,0
2R	22748973	.	GTTTTTT	G	3230.73	.	AC=2;AF=1.00;AN=2;DP=82;ExcessHet=3.0103;FS=0.000;MLEAC=2;MLEAF=1.00;MQ=43.84;QD=27.29;SOR=0.804	GT:AD:DP:GQ:PL	1/1:0,74:74:99:3268,226,0
2R	22748991	.	G	C	3464.77	.	AC=2;AF=1.00;AN=2;DP=80;ExcessHet=3.0103;FS=0.000;MLEAC=2;MLEAF=1.00;MQ=44.14;QD=30.70;SOR=0.850	GT:AD:DP:GQ:PL	1/1:0,80:80:99:3493,249,0
2R	22749056	.	G	T	3394.77	.	AC=2;AF=1.00;AN=2;DP=80;ExcessHet=3.0103;FS=0.000;MLEAC=2;MLEAF=1.00;MQ=44.00;QD=29.14;SOR=1.165	GT:AD:DP:GQ:PL	1/1:0,80:80:99:3423,244,0
2R	22749077	.	T	G	3258.77	.	AC=2;AF=1.00;AN=2;DP=76;ExcessHet=3.0103;FS=0.000;MLEAC=2;MLEAF=1.00;MQ=44.00;QD=34.52;SOR=0.984	GT:AD:DP:GQ:PL	1/1:0,76:76:99:3287,229,0
2R	22749310	.	C	G	3219.77	.	AC=2;AF=1.00;AN=2;DP=73;ExcessHet=3.0103;FS=0.000;MLEAC=2;MLEAF=1.00;MQ=43.95;QD=31.23;SOR=1.516	GT:AD:DP:GQ:PL	1/1:0,73:73:99:3248,223,0
2R	22749314	.	C	T	3228.77	.	AC=2;AF=1.00;AN=2;DP=72;ExcessHet=3.0103;FS=0.000;MLEAC=2;MLEAF=1.00;MQ=43.95;QD=26.86;SOR=1.483	GT:AD:DP:GQ:PL	1/1:0,72:72:99:3257,223,0
2R	22749393	.	T	A	1620.77	.	AC=2;AF=1.00;AN=2;DP=58;ExcessHet=3.0103;FS=0.000;MLEAC=2;MLEAF=1.00;MQ=44.00;QD=27.94;SOR=1.609	GT:AD:DP:GQ:PL	1/1:0,58:58:99:1649,174,0
2R	22749565	.	G	C	448.80	.	AC=1;AF=0.500;AN=2;BaseQRankSum=-2.366;ClippingRankSum=0.000;DP=27;ExcessHet=3.0103;FS=6.560;MLEAC=1;MLEAF=0.500;MQ=43.75;MQRankSum=-0.265;QD=20.40;ReadPosRankSum=0.000;SOR=0.241	GT:AD:DP:GQ:PL	0/1:3,19:22:21:477,0,21
2R	22749571	.	T	C	1151.77	.	AC=2;AF=1.00;AN=2;DP=28;ExcessHet=3.0103;FS=0.000;MLEAC=2;MLEAF=1.00;MQ=43.76;QD=32.75;SOR=1.179	GT:AD:DP:GQ:PL	1/1:0,28:28:84:1180,84,0
2R	22749884	.	C	T	1644.77	.	AC=2;AF=1.00;AN=2;DP=59;ExcessHet=3.0103;FS=0.000;MLEAC=2;MLEAF=1.00;MQ=44.00;QD=27.88;SOR=1.123	GT:AD:DP:GQ:PL	1/1:0,59:59:99:1673,176,0
2R	22749959	.	A	C	1347.77	.	AC=2;AF=1.00;AN=2;DP=51;ExcessHet=3.0103;FS=0.000;MLEAC=2;MLEAF=1.00;MQ=44.00;QD=26.43;SOR=1.314	GT:AD:DP:GQ:PL	1/1:0,51:51:99:1376,152,0
2R	22750935	.	T	C	1385.77	.	AC=2;AF=1.00;AN=2;DP=54;ExcessHet=3.0103;FS=0.000;MLEAC=2;MLEAF=1.00;MQ=44.00;QD=25.66;SOR=0.931	GT:AD:DP:GQ:PL	1/1:0,54:54:99:1414,159,0
2R	22752339	.	A	G	1462.77	.	AC=2;AF=1.00;AN=2;DP=53;ExcessHet=3.0103;FS=0.000;MLEAC=2;MLEAF=1.00;MQ=43.96;QD=27.60;SOR=0.808	GT:AD:DP:GQ:PL	1/1:0,53:53:99:1491,159,0
2R	22752390	.	T	G	1416.77	.	AC=2;AF=1.00;AN=2;DP=53;ExcessHet=3.0103;FS=0.000;MLEAC=2;MLEAF=1.00;MQ=43.96;QD=27.25;SOR=0.770	GT:AD:DP:GQ:PL	1/1:0,52:52:99:1445,156,0
2R	22752457	.	C	CT	827.73	.	AC=2;AF=1.00;AN=2;BaseQRankSum=-1.681;ClippingRankSum=0.000;DP=51;ExcessHet=3.0103;FS=6.273;MLEAC=2;MLEAF=1.00;MQ=44.14;MQRankSum=0.065;QD=18.39;ReadPosRankSum=0.709;SOR=0.061	GT:AD:DP:GQ:PL	1/1:3,42:45:83:865,83,0
2R	22752581	.	T	A	1670.77	.	AC=2;AF=1.00;AN=2;DP=59;ExcessHet=3.0103;FS=0.000;MLEAC=2;MLEAF=1.00;MQ=44.00;QD=28.32;SOR=0.726	GT:AD:DP:GQ:PL	1/1:0,59:59:99:1699,177,0
2R	22752662	.	A	G	1636.77	.	AC=2;AF=1.00;AN=2;DP=58;ExcessHet=3.0103;FS=0.000;MLEAC=2;MLEAF=1.00;MQ=43.93;QD=28.22;SOR=0.762	GT:AD:DP:GQ:PL	1/1:0,58:58:99:1665,174,0
2R	22752854	.	C	A	1631.77	.	AC=2;AF=1.00;AN=2;DP=57;ExcessHet=3.0103;FS=0.000;MLEAC=2;MLEAF=1.00;MQ=44.00;QD=28.63;SOR=1.047	GT:AD:DP:GQ:PL	1/1:0,57:57:99:1660,171,0
2R	22753074	.	A	G	2280.77	.	AC=2;AF=1.00;AN=2;BaseQRankSum=-1.502;ClippingRankSum=0.000;DP=89;ExcessHet=3.0103;FS=0.000;MLEAC=2;MLEAF=1.00;MQ=43.98;MQRankSum=0.000;QD=25.92;ReadPosRankSum=-0.561;SOR=0.232	GT:AD:DP:GQ:PL	1/1:1,87:88:99:2309,232,0
2R	22753262	.	C	T	3420.77	.	AC=2;AF=1.00;AN=2;BaseQRankSum=-1.751;ClippingRankSum=0.000;DP=81;ExcessHet=3.0103;FS=0.000;MLEAC=2;MLEAF=1.00;MQ=43.83;MQRankSum=-0.406;QD=33.69;ReadPosRankSum=0.690;SOR=0.718	GT:AD:DP:GQ:PL	1/1:2,79:81:99:3449,154,0
2R	22753265	.	A	T	3420.77	.	AC=2;AF=1.00;AN=2;BaseQRankSum=-0.562;ClippingRankSum=0.000;DP=81;ExcessHet=3.0103;FS=0.000;MLEAC=2;MLEAF=1.00;MQ=43.83;MQRankSum=-0.406;QD=26.37;ReadPosRankSum=0.666;SOR=0.718	GT:AD:DP:GQ:PL	1/1:2,79:81:99:3449,154,0
2R	22753277	.	T	G	3623.77	.	AC=2;AF=1.00;AN=2;DP=79;ExcessHet=3.0103;FS=0.000;MLEAC=2;MLEAF=1.00;MQ=43.83;QD=28.29;SOR=0.718	GT:AD:DP:GQ:PL	1/1:0,79:79:99:3652,247,0
2R	22753278	.	C	T	3382.77	.	AC=2;AF=1.00;AN=2;BaseQRankSum=-2.307;ClippingRankSum=0.000;DP=78;ExcessHet=3.0103;FS=0.000;MLEAC=2;MLEAF=1.00;MQ=43.82;MQRankSum=-0.415;QD=27.71;ReadPosRankSum=0.549;SOR=0.693	GT:AD:DP:GQ:PL	1/1:2,76:78:99:3411,154,0
2R	22753339	.	A	G	2265.77	.	AC=2;AF=1.00;AN=2;DP=82;ExcessHet=3.0103;FS=0.000;MLEAC=2;MLEAF=1.00;MQ=43.88;QD=27.63;SOR=0.961	GT:AD:DP:GQ:PL	1/1:0,82:82:99:2294,246,0
2R	22753442	.	C	G	3675.77	.	AC=2;AF=1.00;AN=2;DP=83;ExcessHet=3.0103;FS=0.000;MLEAC=2;MLEAF=1.00;MQ=43.57;QD=31.51;SOR=0.818	GT:AD:DP:GQ:PL	1/1:0,83:83:99:3704,253,0
2R	22753451	.	G	A	3756.77	.	AC=2;AF=1.00;AN=2;DP=83;ExcessHet=3.0103;FS=0.000;MLEAC=2;MLEAF=1.00;MQ=43.57;QD=30.35;SOR=0.928	GT:AD:DP:GQ:PL	1/1:0,83:83:99:3785,256,0
2R	22753468	.	G	T	1969.77	.	AC=2;AF=1.00;AN=2;BaseQRankSum=-1.488;ClippingRankSum=0.000;DP=72;ExcessHet=3.0103;FS=0.000;MLEAC=2;MLEAF=1.00;MQ=43.44;MQRankSum=-0.454;QD=27.36;ReadPosRankSum=-0.096;SOR=0.378	GT:AD:DP:GQ:PL	1/1:1,71:72:99:1998,187,0
2R	22753528	.	AG	A	3461.73	.	AC=2;AF=1.00;AN=2;DP=77;ExcessHet=3.0103;FS=0.000;MLEAC=2;MLEAF=1.00;MQ=43.11;QD=28.16;SOR=0.920	GT:AD:DP:GQ:PL	1/1:0,76:76:99:3499,235,0
2R	22753530	.	A	T	3470.77	.	AC=2;AF=1.00;AN=2;DP=77;ExcessHet=3.0103;FS=0.000;MLEAC=2;MLEAF=1.00;MQ=43.11;QD=30.87;SOR=0.948	GT:AD:DP:GQ:PL	1/1:0,77:77:99:3499,235,0
2R	22753532	.	C	T	3470.77	.	AC=2;AF=1.00;AN=2;DP=77;ExcessHet=3.0103;FS=0.000;MLEAC=2;MLEAF=1.00;MQ=43.01;QD=31.73;SOR=0.887	GT:AD:DP:GQ:PL	1/1:0,77:77:99:3499,235,0
2R	22753534	.	TC	T	3427.73	.	AC=2;AF=1.00;AN=2;DP=77;ExcessHet=3.0103;FS=0.000;MLEAC=2;MLEAF=1.00;MQ=43.01;QD=26.70;SOR=0.887	GT:AD:DP:GQ:PL	1/1:0,77:77:99:3465,232,0
2R	22753570	.	A	G	3121.77	.	AC=2;AF=1.00;AN=2;DP=70;ExcessHet=3.0103;FS=0.000;MLEAC=2;MLEAF=1.00;MQ=43.58;QD=30.24;SOR=1.609	GT:AD:DP:GQ:PL	1/1:0,70:70:99:3150,217,0
2R	22753576	.	T	TTTC	3015.73	.	AC=2;AF=1.00;AN=2;DP=67;ExcessHet=3.0103;FS=0.000;MLEAC=2;MLEAF=1.00;MQ=44.05;QD=29.50;SOR=1.609	GT:AD:DP:GQ:PL	1/1:0,67:67:99:3053,208,0
2R	22753585	.	T	A	3040.77	.	AC=2;AF=1.00;AN=2;DP=69;ExcessHet=3.0103;FS=0.000;MLEAC=2;MLEAF=1.00;MQ=43.92;QD=26.60;SOR=1.296	GT:AD:DP:GQ:PL	1/1:0,69:69:99:3069,214,0
2R	22753693	.	A	T	2474.77	.	AC=2;AF=1.00;AN=2;DP=57;ExcessHet=3.0103;FS=0.000;MLEAC=2;MLEAF=1.00;MQ=43.79;QD=27.54;SOR=1.047	GT:AD:DP:GQ:PL	1/1:0,57:57:99:2503,180,0
2R	22753706	.	T	TGA	2423.73	.	AC=2;AF=1.00;AN=2;DP=56;ExcessHet=3.0103;FS=0.000;MLEAC=2;MLEAF=1.00;MQ=43.63;QD=31.26;SOR=0.922	GT:AD:DP:GQ:PL	1/1:0,56:56:99:2461,174,0
2R	22753736	.	T	C	1728.77	.	AC=2;AF=1.00;AN=2;DP=41;ExcessHet=3.0103;FS=0.000;MLEAC=2;MLEAF=1.00;MQ=42.56;QD=28.78;SOR=1.206	GT:AD:DP:GQ:PL	1/1:0,41:41:99:1757,123,0
2R	22753754	.	A	G	1673.77	.	AC=2;AF=1.00;AN=2;DP=37;ExcessHet=3.0103;FS=0.000;MLEAC=2;MLEAF=1.00;MQ=42.22;QD=27.42;SOR=0.984	GT:AD:DP:GQ:PL	1/1:0,37:37:99:1702,114,0
2R	22753772	.	A	G	1546.77	.	AC=2;AF=1.00;AN=2;DP=35;ExcessHet=3.0103;FS=0.000;MLEAC=2;MLEAF=1.00;MQ=41.63;QD=28.28;SOR=1.148	GT:AD:DP:GQ:PL	1/1:0,35:35:99:1575,105,0
2R	22753775	.	A	G	1546.77	.	AC=2;AF=1.00;AN=2;DP=35;ExcessHet=3.0103;FS=0.000;MLEAC=2;MLEAF=1.00;MQ=41.63;QD=31.59;SOR=1.148	GT:AD:DP:GQ:PL	1/1:0,35:35:99:1575,105,0
2R	22753785	.	G	GGTGTGTGTGT	1537.73	.	AC=2;AF=1.00;AN=2;DP=34;ExcessHet=3.0103;FS=0.000;MLEAC=2;MLEAF=1.00;MQ=41.56;QD=27.51;SOR=0.811	GT:AD:DP:GQ:PL	1/1:0,34:34:99:1575,105,0
2R	22753816	.	GT	G	950.73	.	AC=2;AF=1.00;AN=2;DP=29;ExcessHet=3.0103;FS=0.000;MLEAC=2;MLEAF=1.00;MQ=41.93;QD=32.78;SOR=0.906	GT:AD:DP:GQ:PL	1/1:0,29:29:87:988,87,0
2R	22753846	.	G	GA	502.73	.	AC=2;AF=1.00;AN=2;BaseQRankSum=0.127;ClippingRankSum=0.000;DP=30;ExcessHet=3.0103;FS=3.332;MLEAC=2;MLEAF=1.00;MQ=42.28;MQRankSum=-0.877;QD=17.95;ReadPosRankSum=-1.363;SOR=0.568	GT:AD:DP:GQ:PL	1/1:1,27:28:65:540,65,0
2R	22753958	.	A	G	1501.77	.	AC=2;AF=1.00;AN=2;DP=56;ExcessHet=3.0103;FS=0.000;MLEAC=2;MLEAF=1.00;MQ=43.22;QD=27.30;SOR=0.804	GT:AD:DP:GQ:PL	1/1:0,55:55:99:1530,165,0
2R	22754101	.	A	T	2006.77	.	AC=2;AF=1.00;AN=2;DP=44;ExcessHet=3.0103;FS=0.000;MLEAC=2;MLEAF=1.00;MQ=44.22;QD=28.22;SOR=1.230	GT:AD:DP:GQ:PL	1/1:0,44:44:99:2035,138,0
2R	22754104	.	G	A	2006.77	.	AC=2;AF=1.00;AN=2;DP=44;ExcessHet=3.0103;FS=0.000;MLEAC=2;MLEAF=1.00;MQ=44.17;QD=28.98;SOR=1.105	GT:AD:DP:GQ:PL	1/1:0,44:44:99:2035,138,0
2R	22754107	.	C	A	1888.77	.	AC=2;AF=1.00;AN=2;DP=42;ExcessHet=3.0103;FS=0.000;MLEAC=2;MLEAF=1.00;MQ=44.23;QD=30.11;SOR=0.892	GT:AD:DP:GQ:PL	1/1:0,42:42:99:1917,129,0
2R	22754116	.	T	TTCCC	1882.73	.	AC=2;AF=1.00;AN=2;DP=43;ExcessHet=3.0103;FS=0.000;MLEAC=2;MLEAF=1.00;MQ=44.29;QD=27.51;SOR=1.005	GT:AD:DP:GQ:PL	1/1:0,42:42:99:1920,129,0
2R	22754118	.	G	T	1891.77	.	AC=2;AF=1.00;AN=2;DP=42;ExcessHet=3.0103;FS=0.000;MLEAC=2;MLEAF=1.00;MQ=44.30;QD=24.73;SOR=1.005	GT:AD:DP:GQ:PL	1/1:0,42:42:99:1920,129,0
2R	22754144	.	C	T	1346.77	.	AC=2;AF=1.00;AN=2;DP=51;ExcessHet=3.0103;FS=0.000;MLEAC=2;MLEAF=1.00;MQ=44.23;QD=26.94;SOR=0.859	GT:AD:DP:GQ:PL	1/1:0,50:50:99:1375,149,0
2R	22754260	.	T	A	2060.77	.	AC=2;AF=1.00;AN=2;DP=75;ExcessHet=3.0103;FS=0.000;MLEAC=2;MLEAF=1.00;MQ=43.96;QD=27.48;SOR=0.719	GT:AD:DP:GQ:PL	1/1:0,75:75:99:2089,224,0
2R	22755264	.	C	G	2951.77	.	AC=2;AF=1.00;AN=2;DP=69;ExcessHet=3.0103;FS=0.000;MLEAC=2;MLEAF=1.00;MQ=43.85;QD=26.03;SOR=0.844	GT:AD:DP:GQ:PL	1/1:0,69:69:99:2980,208,0
2R	22755265	.	CTTT	C	2942.73	.	AC=2;AF=1.00;AN=2;DP=68;ExcessHet=3.0103;FS=0.000;MLEAC=2;MLEAF=1.00;MQ=43.84;QD=25.83;SOR=0.880	GT:AD:DP:GQ:PL	1/1:0,68:68:99:2980,208,0
2R	22755283	.	C	T	2660.77	.	AC=2;AF=1.00;AN=2;DP=61;ExcessHet=3.0103;FS=0.000;MLEAC=2;MLEAF=1.00;MQ=43.92;QD=30.14;SOR=1.107	GT:AD:DP:GQ:PL	1/1:0,61:61:99:2689,186,0
2R	22755363	.	T	G	1520.77	.	AC=2;AF=1.00;AN=2;DP=54;ExcessHet=3.0103;FS=0.000;MLEAC=2;MLEAF=1.00;MQ=43.96;QD=28.16;SOR=1.022	GT:AD:DP:GQ:PL	1/1:0,54:54:99:1549,162,0
2R	22755392	.	A	G	2294.77	.	AC=2;AF=1.00;AN=2;DP=57;ExcessHet=3.0103;FS=0.000;MLEAC=2;MLEAF=1.00;MQ=43.86;QD=28.01;SOR=0.800	GT:AD:DP:GQ:PL	1/1:0,57:57:99:2323,171,0
2R	22755417	.	A	T	2338.77	.	AC=2;AF=1.00;AN=2;DP=53;ExcessHet=3.0103;FS=0.000;MLEAC=2;MLEAF=1.00;MQ=43.89;QD=32.98;SOR=0.808	GT:AD:DP:GQ:PL	1/1:0,53:53:99:2367,160,0
2R	22755418	.	T	C	2338.77	.	AC=2;AF=1.00;AN=2;DP=53;ExcessHet=3.0103;FS=0.000;MLEAC=2;MLEAF=1.00;MQ=43.89;QD=28.97;SOR=0.808	GT:AD:DP:GQ:PL	1/1:0,53:53:99:2367,160,0
2R	22755586	.	A	C	1719.77	.	AC=2;AF=1.00;AN=2;BaseQRankSum=1.833;ClippingRankSum=0.000;DP=64;ExcessHet=3.0103;FS=0.000;MLEAC=2;MLEAF=1.00;MQ=43.82;MQRankSum=-0.268;QD=26.87;ReadPosRankSum=1.827;SOR=0.326	GT:AD:DP:GQ:PL	1/1:1,63:64:99:1748,182,0
2R	22755798	.	A	T	1350.77	.	AC=2;AF=1.00;AN=2;DP=49;ExcessHet=3.0103;FS=0.000;MLEAC=2;MLEAF=1.00;MQ=42.75;QD=27.57;SOR=1.007	GT:AD:DP:GQ:PL	1/1:0,49:49:99:1379,147,0
2R	22755811	.	G	A	2431.77	.	AC=2;AF=1.00;AN=2;DP=54;ExcessHet=3.0103;FS=0.000;MLEAC=2;MLEAF=1.00;MQ=42.79;QD=29.07;SOR=0.846	GT:AD:DP:GQ:PL	1/1:0,54:54:99:2460,166,0
2R	22755816	.	TTTTTCATACAGAG	T	2512.73	.	AC=2;AF=1.00;AN=2;DP=55;ExcessHet=3.0103;FS=0.000;MLEAC=2;MLEAF=1.00;MQ=42.76;QD=28.53;SOR=0.884	GT:AD:DP:GQ:PL	1/1:0,55:55:99:2550,172,0
2R	22755834	.	CAA	C	2437.73	.	AC=2;AF=1.00;AN=2;DP=54;ExcessHet=3.0103;FS=0.000;MLEAC=2;MLEAF=1.00;MQ=42.74;QD=34.83;SOR=0.846	GT:AD:DP:GQ:PL	1/1:0,54:54:99:2475,166,0
2R	22755841	.	A	T	2401.77	.	AC=2;AF=1.00;AN=2;DP=53;ExcessHet=3.0103;FS=0.000;MLEAC=2;MLEAF=1.00;MQ=42.71;QD=27.02;SOR=0.808	GT:AD:DP:GQ:PL	1/1:0,53:53:99:2430,163,0
2R	22755842	.	C	G	2356.77	.	AC=2;AF=1.00;AN=2;DP=53;ExcessHet=3.0103;FS=0.000;MLEAC=2;MLEAF=1.00;MQ=42.71;QD=32.77;SOR=0.808	GT:AD:DP:GQ:PL	1/1:0,53:53:99:2385,160,0
2R	22755872	.	T	C	1356.77	.	AC=2;AF=1.00;AN=2;DP=49;ExcessHet=3.0103;FS=0.000;MLEAC=2;MLEAF=1.00;MQ=42.75;QD=27.69;SOR=0.909	GT:AD:DP:GQ:PL	1/1:0,49:49:99:1385,147,0
2R	22755947	.	A	G	2547.77	.	AC=2;AF=1.00;AN=2;DP=58;ExcessHet=3.0103;FS=0.000;MLEAC=2;MLEAF=1.00;MQ=43.29;QD=27.31;SOR=0.693	GT:AD:DP:GQ:PL	1/1:0,58:58:99:2576,178,0
2R	22755955	.	T	A	2630.77	.	AC=2;AF=1.00;AN=2;DP=61;ExcessHet=3.0103;FS=0.000;MLEAC=2;MLEAF=1.00;MQ=43.28;QD=34.00;SOR=0.725	GT:AD:DP:GQ:PL	1/1:0,61:61:99:2659,187,0
2R	22755975	.	T	G	1469.77	.	AC=2;AF=1.00;AN=2;BaseQRankSum=0.133;ClippingRankSum=0.000;DP=58;ExcessHet=3.0103;FS=6.730;MLEAC=2;MLEAF=1.00;MQ=43.31;MQRankSum=0.618;QD=25.34;ReadPosRankSum=1.642;SOR=0.486	GT:AD:DP:GQ:PL	1/1:2,56:58:99:1498,134,0
2R	22756057	.	C	A	1465.77	.	AC=2;AF=1.00;AN=2;DP=53;ExcessHet=3.0103;FS=0.000;MLEAC=2;MLEAF=1.00;MQ=43.14;QD=28.19;SOR=0.770	GT:AD:DP:GQ:PL	1/1:0,52:52:99:1494,156,0
2R	22756081	.	C	CAAAAA	2077.73	.	AC=2;AF=1.00;AN=2;DP=51;ExcessHet=3.0103;FS=0.000;MLEAC=1;MLEAF=0.500;MQ=43.23;QD=31.35;SOR=1.536	GT:AD:DP:GQ:PL	1/1:0,49:49:99:2092,156,0
2R	22756083	.	G	A	2258.77	.	AC=2;AF=1.00;AN=2;DP=51;ExcessHet=3.0103;FS=0.000;MLEAC=2;MLEAF=1.00;MQ=43.16;QD=27.45;SOR=1.157	GT:AD:DP:GQ:PL	1/1:0,50:50:99:2287,156,0
2R	22756369	.	T	C	2236.77	.	AC=2;AF=1.00;AN=2;DP=58;ExcessHet=3.0103;FS=0.000;MLEAC=2;MLEAF=1.00;MQ=43.76;QD=33.85;SOR=0.981	GT:AD:DP:GQ:PL	1/1:0,53:53:99:2265,159,0
2R	22756388	.	G	A	2323.77	.	AC=2;AF=1.00;AN=2;DP=57;ExcessHet=3.0103;FS=0.000;MLEAC=2;MLEAF=1.00;MQ=43.76;QD=29.06;SOR=0.729	GT:AD:DP:GQ:PL	1/1:0,55:55:99:2352,169,0
2R	22756604	.	TTCCTCTAATGCGTTTTCCGCTAGC	T	2673.73	.	AC=2;AF=1.00;AN=2;DP=63;ExcessHet=3.0103;FS=0.000;MLEAC=2;MLEAF=1.00;MQ=43.88;QD=30.87;SOR=1.022	GT:AD:DP:GQ:PL	1/1:0,61:61:99:2711,185,0
2R	22757348	.	A	AGGGAAACTCAAAGCC	3585.73	.	AC=2;AF=1.00;AN=2;DP=74;ExcessHet=3.0103;FS=0.000;MLEAC=2;MLEAF=1.00;MQ=44.18;QD=30.97;SOR=0.721	GT:AD:DP:GQ:PL	1/1:0,71:71:99:3623,243,0
2R	22757415	.	T	A	2015.77	.	AC=2;AF=1.00;AN=2;BaseQRankSum=1.759;ClippingRankSum=0.000;DP=79;ExcessHet=3.0103;FS=0.000;MLEAC=2;MLEAF=1.00;MQ=44.17;MQRankSum=-0.048;QD=25.52;ReadPosRankSum=-0.946;SOR=0.244	GT:AD:DP:GQ:PL	1/1:1,78:79:99:2044,224,0
2R	22757712	.	T	TGGG	3067.73	.	AC=2;AF=1.00;AN=2;DP=66;ExcessHet=3.0103;FS=0.000;MLEAC=2;MLEAF=1.00;MQ=44.44;QD=27.79;SOR=1.162	GT:AD:DP:GQ:PL	1/1:0,65:65:99:3105,208,0
2R	22757718	.	TTTTTG	T	920.73	.	AC=2;AF=1.00;AN=2;BaseQRankSum=-0.697;ClippingRankSum=0.000;DP=66;ExcessHet=3.0103;FS=5.416;MLEAC=2;MLEAF=1.00;MQ=44.77;MQRankSum=0.484;QD=15.35;ReadPosRankSum=-0.709;SOR=0.102	GT:AD:DP:GQ:PL	1/1:4,56:60:94:958,94,0
2R	22758313	.	A	G	1261.77	.	AC=2;AF=1.00;AN=2;DP=48;ExcessHet=3.0103;FS=0.000;MLEAC=2;MLEAF=1.00;MQ=43.92;QD=26.29;SOR=0.776	GT:AD:DP:GQ:PL	1/1:0,48:48:99:1290,143,0
2R	22758721	.	G	A	1117.77	.	AC=2;AF=1.00;AN=2;BaseQRankSum=-0.258;ClippingRankSum=0.000;DP=52;ExcessHet=3.0103;FS=0.000;MLEAC=2;MLEAF=1.00;MQ=44.00;MQRankSum=0.000;QD=22.36;ReadPosRankSum=-0.446;SOR=0.536	GT:AD:DP:GQ:PL	1/1:1,49:50:99:1146,118,0
2R	22758847	.	T	G	1100.77	.	AC=2;AF=1.00;AN=2;DP=42;ExcessHet=3.0103;FS=0.000;MLEAC=2;MLEAF=1.00;MQ=44.00;QD=26.85;SOR=1.501	GT:AD:DP:GQ:PL	1/1:0,41:41:99:1129,122,0
2R	22758947	.	A	T	2546.77	.	AC=2;AF=1.00;AN=2;BaseQRankSum=-0.866;ClippingRankSum=0.000;DP=60;ExcessHet=3.0103;FS=0.000;MLEAC=2;MLEAF=1.00;MQ=43.93;MQRankSum=-0.093;QD=33.24;ReadPosRankSum=-0.462;SOR=0.276	GT:AD:DP:GQ:PL	1/1:1,59:60:99:2575,113,0
2R	22758954	.	AAGAAT	A	2603.73	.	AC=2;AF=1.00;AN=2;BaseQRankSum=-0.746;ClippingRankSum=0.000;DP=60;ExcessHet=3.0103;FS=3.468;MLEAC=2;MLEAF=1.00;MQ=43.93;MQRankSum=-0.093;QD=28.41;ReadPosRankSum=-0.809;SOR=0.607	GT:AD:DP:GQ:PL	1/1:1,59:60:99:2641,116,0
2R	22758968	.	A	G	2942.77	.	AC=2;AF=1.00;AN=2;BaseQRankSum=-0.547;ClippingRankSum=0.000;DP=63;ExcessHet=3.0103;FS=3.680;MLEAC=2;MLEAF=1.00;MQ=43.94;MQRankSum=-0.091;QD=24.99;ReadPosRankSum=-1.375;SOR=0.755	GT:AD:DP:GQ:PL	1/1:1,62:63:99:2971,140,0
2R	22758974	.	T	C	2880.77	.	AC=2;AF=1.00;AN=2;BaseQRankSum=-0.441;ClippingRankSum=0.000;DP=69;ExcessHet=3.0103;FS=3.917;MLEAC=2;MLEAF=1.00;MQ=43.94;MQRankSum=-0.086;QD=34.82;ReadPosRankSum=-1.682;SOR=0.916	GT:AD:DP:GQ:PL	1/1:1,68:69:99:2909,137,0
2R	22759043	.	A	G	1637.77	.	AC=2;AF=1.00;AN=2;BaseQRankSum=1.012;ClippingRankSum=0.000;DP=65;ExcessHet=3.0103;FS=4.907;MLEAC=2;MLEAF=1.00;MQ=43.97;MQRankSum=0.000;QD=25.20;ReadPosRankSum=1.448;SOR=1.577	GT:AD:DP:GQ:PL	1/1:1,64:65:99:1666,167,0
2R	22759164	.	G	A	1666.77	.	AC=2;AF=1.00;AN=2;DP=62;ExcessHet=3.0103;FS=0.000;MLEAC=2;MLEAF=1.00;MQ=43.67;QD=27.32;SOR=0.793	GT:AD:DP:GQ:PL	1/1:0,61:61:99:1695,183,0
2R	22759576	.	G	GATATTGTACAGAAATCTTTATGTCAAGAATGTTGT	2504.73	.	AC=2;AF=1.00;AN=2;BaseQRankSum=-0.261;ClippingRankSum=0.000;DP=51;ExcessHet=3.0103;FS=0.000;MLEAC=2;MLEAF=1.00;MQ=42.50;MQRankSum=-0.552;QD=29.03;ReadPosRankSum=-1.117;SOR=0.818	GT:AD:DP:GQ:PL	1/1:2,49:51:96:2542,96,0
2R	22759655	.	A	T	2479.77	.	AC=2;AF=1.00;AN=2;DP=57;ExcessHet=3.0103;FS=0.000;MLEAC=2;MLEAF=1.00;MQ=42.92;QD=31.76;SOR=0.841	GT:AD:DP:GQ:PL	1/1:0,56:56:99:2508,169,0
2R	22759657	.	T	A	2508.77	.	AC=2;AF=1.00;AN=2;DP=57;ExcessHet=3.0103;FS=0.000;MLEAC=2;MLEAF=1.00;MQ=42.92;QD=26.01;SOR=0.841	GT:AD:DP:GQ:PL	1/1:0,56:56:99:2537,172,0
2R	22759665	.	G	T	2500.77	.	AC=2;AF=1.00;AN=2;DP=58;ExcessHet=3.0103;FS=0.000;MLEAC=2;MLEAF=1.00;MQ=43.14;QD=28.50;SOR=0.800	GT:AD:DP:GQ:PL	1/1:0,57:57:99:2529,172,0
2R	22759729	.	T	A	2556.77	.	AC=2;AF=1.00;AN=2;DP=60;ExcessHet=3.0103;FS=0.000;MLEAC=2;MLEAF=1.00;MQ=43.61;QD=32.94;SOR=0.871	GT:AD:DP:GQ:PL	1/1:0,59:59:99:2585,181,0
2R	22759745	.	A	T	2504.77	.	AC=2;AF=1.00;AN=2;DP=59;ExcessHet=3.0103;FS=0.000;MLEAC=2;MLEAF=1.00;MQ=43.60;QD=25.45;SOR=0.836	GT:AD:DP:GQ:PL	1/1:0,58:58:99:2533,175,0
2R	22759899	.	C	T	936.77	.	AC=2;AF=1.00;AN=2;DP=37;ExcessHet=3.0103;FS=0.000;MLEAC=2;MLEAF=1.00;MQ=43.82;QD=26.02;SOR=2.179	GT:AD:DP:GQ:PL	1/1:0,36:36:99:965,108,0
2R	22760000	.	T	C	2183.77	.	AC=2;AF=1.00;AN=2;DP=49;ExcessHet=3.0103;FS=0.000;MLEAC=2;MLEAF=1.00;MQ=43.92;QD=25.23;SOR=1.112	GT:AD:DP:GQ:PL	1/1:0,49:49:99:2212,153,0
2R	22760005	.	C	G	2184.77	.	AC=2;AF=1.00;AN=2;DP=51;ExcessHet=3.0103;FS=0.000;MLEAC=2;MLEAF=1.00;MQ=43.88;QD=26.51;SOR=0.994	GT:AD:DP:GQ:PL	1/1:0,51:51:99:2213,153,0
2R	22760721	.	GTTTTTTGTT	G	3704.73	.	AC=2;AF=1.00;AN=2;DP=94;ExcessHet=3.0103;FS=0.000;MLEAC=2;MLEAF=1.00;MQ=45.55;QD=31.25;SOR=0.804	GT:AD:DP:GQ:PL	1/1:0,91:91:99:3742,279,0
2R	22760744	.	T	C	3905.77	.	AC=2;AF=1.00;AN=2;DP=92;ExcessHet=3.0103;FS=0.000;MLEAC=2;MLEAF=1.00;MQ=45.13;QD=32.87;SOR=0.929	GT:AD:DP:GQ:PL	1/1:0,92:92:99:3934,279,0
2R	22760821	.	G	A	3335.77	.	AC=2;AF=1.00;AN=2;DP=75;ExcessHet=3.0103;FS=0.000;MLEAC=2;MLEAF=1.00;MQ=44.26;QD=29.57;SOR=1.673	GT:AD:DP:GQ:PL	1/1:0,75:75:99:3364,226,0
2R	22760822	.	G	A	3335.77	.	AC=2;AF=1.00;AN=2;DP=75;ExcessHet=3.0103;FS=0.000;MLEAC=2;MLEAF=1.00;MQ=44.26;QD=24.08;SOR=1.673	GT:AD:DP:GQ:PL	1/1:0,75:75:99:3364,226,0
2R	22760869	.	A	G	3127.77	.	AC=2;AF=1.00;AN=2;DP=72;ExcessHet=3.0103;FS=0.000;MLEAC=2;MLEAF=1.00;MQ=44.37;QD=35.29;SOR=1.885	GT:AD:DP:GQ:PL	1/1:0,72:72:99:3156,223,0
2R	22760888	.	A	G	2969.77	.	AC=2;AF=1.00;AN=2;DP=66;ExcessHet=3.0103;FS=0.000;MLEAC=2;MLEAF=1.00;MQ=43.90;QD=34.14;SOR=1.793	GT:AD:DP:GQ:PL	1/1:0,66:66:99:2998,202,0
2R	22760910	.	G	T	2941.77	.	AC=2;AF=1.00;AN=2;DP=63;ExcessHet=3.0103;FS=0.000;MLEAC=2;MLEAF=1.00;MQ=43.89;QD=30.96;SOR=1.685	GT:AD:DP:GQ:PL	1/1:0,63:63:99:2970,199,0
2R	22760922	.	C	T	2539.77	.	AC=2;AF=1.00;AN=2;DP=58;ExcessHet=3.0103;FS=0.000;MLEAC=2;MLEAF=1.00;MQ=43.85;QD=32.04;SOR=1.493	GT:AD:DP:GQ:PL	1/1:0,58:58:99:2568,175,0
2R	22761018	.	T	A	1438.77	.	AC=2;AF=1.00;AN=2;BaseQRankSum=-0.034;ClippingRankSum=0.000;DP=53;ExcessHet=3.0103;FS=4.690;MLEAC=2;MLEAF=1.00;MQ=43.74;MQRankSum=-0.334;QD=27.15;ReadPosRankSum=1.522;SOR=1.447	GT:AD:DP:GQ:PL	1/1:1,52:53:99:1467,130,0
2R	22761057	.	A	G	1583.77	.	AC=2;AF=1.00;AN=2;BaseQRankSum=0.745;ClippingRankSum=0.000;DP=60;ExcessHet=3.0103;FS=4.771;MLEAC=2;MLEAF=1.00;MQ=43.77;MQRankSum=-0.312;QD=26.40;ReadPosRankSum=-1.057;SOR=1.493	GT:AD:DP:GQ:PL	1/1:1,59:60:99:1612,152,0
2R	22761069	.	A	T	2543.77	.	AC=2;AF=1.00;AN=2;BaseQRankSum=1.106;ClippingRankSum=0.000;DP=62;ExcessHet=3.0103;FS=4.631;MLEAC=2;MLEAF=1.00;MQ=43.81;MQRankSum=-0.239;QD=27.95;ReadPosRankSum=-0.957;SOR=1.402	GT:AD:DP:GQ:PL	1/1:1,60:61:99:2572,129,0
2R	22761078	.	G	T	2488.77	.	AC=2;AF=1.00;AN=2;BaseQRankSum=1.334;ClippingRankSum=0.000;DP=59;ExcessHet=3.0103;FS=4.210;MLEAC=2;MLEAF=1.00;MQ=43.80;MQRankSum=-0.246;QD=29.33;ReadPosRankSum=-0.582;SOR=1.124	GT:AD:DP:GQ:PL	1/1:1,57:58:99:2517,123,0
2R	22761178	.	GT	G	1115.73	.	AC=2;AF=1.00;AN=2;BaseQRankSum=-0.836;ClippingRankSum=0.000;DP=63;ExcessHet=3.0103;FS=0.000;MLEAC=2;MLEAF=1.00;MQ=43.88;MQRankSum=-0.154;QD=18.91;ReadPosRankSum=1.616;SOR=0.399	GT:AD:DP:GQ:PL	1/1:1,58:59:99:1153,164,0
2R	22761336	.	AAAG	A	1728.73	.	AC=2;AF=1.00;AN=2;DP=49;ExcessHet=3.0103;FS=0.000;MLEAC=2;MLEAF=1.00;MQ=44.62;QD=29.42;SOR=0.829	GT:AD:DP:GQ:PL	1/1:0,45:45:99:1766,135,0
2R	22761749	.	C	G	1259.77	.	AC=2;AF=1.00;AN=2;BaseQRankSum=0.889;ClippingRankSum=0.000;DP=49;ExcessHet=3.0103;FS=3.892;MLEAC=2;MLEAF=1.00;MQ=43.86;MQRankSum=-0.170;QD=25.71;ReadPosRankSum=-0.666;SOR=0.916	GT:AD:DP:GQ:PL	1/1:1,48:49:99:1288,118,0
2R	22761770	.	T	C	1242.77	.	AC=2;AF=1.00;AN=2;BaseQRankSum=1.807;ClippingRankSum=0.000;DP=47;ExcessHet=3.0103;FS=4.416;MLEAC=2;MLEAF=1.00;MQ=43.74;MQRankSum=-0.174;QD=26.44;ReadPosRankSum=-0.361;SOR=1.274	GT:AD:DP:GQ:PL	1/1:1,46:47:99:1271,130,0
2R	22762106	.	T	C	719.77	.	AC=2;AF=1.00;AN=2;DP=28;ExcessHet=3.0103;FS=0.000;MLEAC=2;MLEAF=1.00;MQ=43.40;QD=25.71;SOR=1.179	GT:AD:DP:GQ:PL	1/1:0,28:28:83:748,83,0
2R	22762250	.	T	G	2307.77	.	AC=2;AF=1.00;AN=2;DP=52;ExcessHet=3.0103;FS=0.000;MLEAC=2;MLEAF=1.00;MQ=43.93;QD=28.06;SOR=0.770	GT:AD:DP:GQ:PL	1/1:0,52:52:99:2336,160,0
2R	22762264	.	A	G	2391.77	.	AC=2;AF=1.00;AN=2;DP=54;ExcessHet=3.0103;FS=0.000;MLEAC=2;MLEAF=1.00;MQ=44.01;QD=27.99;SOR=0.846	GT:AD:DP:GQ:PL	1/1:0,54:54:99:2420,163,0
2R	22762269	.	G	T	2416.77	.	AC=2;AF=1.00;AN=2;DP=55;ExcessHet=3.0103;FS=0.000;MLEAC=2;MLEAF=1.00;MQ=43.80;QD=26.40;SOR=0.804	GT:AD:DP:GQ:PL	1/1:0,55:55:99:2445,166,0
2R	22762690	.	A	T	1965.77	.	AC=2;AF=1.00;AN=2;BaseQRankSum=1.804;ClippingRankSum=0.000;DP=72;ExcessHet=3.0103;FS=0.000;MLEAC=2;MLEAF=1.00;MQ=44.00;MQRankSum=0.000;QD=27.30;ReadPosRankSum=0.959;SOR=0.455	GT:AD:DP:GQ:PL	1/1:1,71:72:99:1994,206,0
2R	22763126	.	A	AT	3147.73	.	AC=2;AF=1.00;AN=2;DP=71;ExcessHet=3.0103;FS=0.000;MLEAC=2;MLEAF=1.00;MQ=43.85;QD=28.77;SOR=0.779	GT:AD:DP:GQ:PL	1/1:0,71:71:99:3185,214,0
2R	22763128	.	AAGTTGGTTCGGC	A	3147.73	.	AC=2;AF=1.00;AN=2;DP=71;ExcessHet=3.0103;FS=0.000;MLEAC=2;MLEAF=1.00;MQ=43.85;QD=22.35;SOR=0.779	GT:AD:DP:GQ:PL	1/1:0,71:71:99:3185,214,0
2R	22763525	.	T	G	1869.77	.	AC=2;AF=1.00;AN=2;DP=69;ExcessHet=3.0103;FS=0.000;MLEAC=2;MLEAF=1.00;MQ=41.84;QD=27.50;SOR=1.022	GT:AD:DP:GQ:PL	1/1:0,68:68:99:1898,204,0
2R	22763560	.	T	TTTGAAA	3056.73	.	AC=2;AF=1.00;AN=2;DP=65;ExcessHet=3.0103;FS=0.000;MLEAC=2;MLEAF=1.00;MQ=40.94;QD=28.12;SOR=0.892	GT:AD:DP:GQ:PL	1/1:0,64:64:99:3094,208,0
2R	22763564	.	A	ATTG	2932.73	.	AC=2;AF=1.00;AN=2;DP=66;ExcessHet=3.0103;FS=0.000;MLEAC=2;MLEAF=1.00;MQ=40.78;QD=20.75;SOR=1.078	GT:AD:DP:GQ:PL	1/1:0,65:65:99:2970,199,0
2R	22763565	.	A	ACTTG	2977.73	.	AC=2;AF=1.00;AN=2;DP=61;ExcessHet=3.0103;FS=0.000;MLEAC=2;MLEAF=1.00;MQ=40.66;QD=26.36;SOR=0.986	GT:AD:DP:GQ:PL	1/1:0,60:60:99:3015,202,0
2R	22763574	.	C	A	2671.77	.	AC=2;AF=1.00;AN=2;DP=56;ExcessHet=3.0103;FS=0.000;MLEAC=2;MLEAF=1.00;MQ=40.58;QD=35.21;SOR=1.061	GT:AD:DP:GQ:PL	1/1:0,55:55:99:2700,181,0
2R	22763578	.	G	A	2671.77	.	AC=2;AF=1.00;AN=2;DP=59;ExcessHet=3.0103;FS=0.000;MLEAC=2;MLEAF=1.00;MQ=40.55;QD=31.48;SOR=1.179	GT:AD:DP:GQ:PL	1/1:0,58:58:99:2700,181,0
2R	22763581	.	T	C	2701.77	.	AC=2;AF=1.00;AN=2;DP=61;ExcessHet=3.0103;FS=0.000;MLEAC=2;MLEAF=1.00;MQ=40.51;QD=35.15;SOR=1.255	GT:AD:DP:GQ:PL	1/1:0,60:60:99:2730,184,0
2R	22763586	.	G	A	2641.77	.	AC=2;AF=1.00;AN=2;DP=57;ExcessHet=3.0103;FS=0.000;MLEAC=2;MLEAF=1.00;MQ=40.48;QD=29.42;SOR=1.412	GT:AD:DP:GQ:PL	1/1:0,56:56:99:2670,180,0
2R	22763598	.	C	G	2364.77	.	AC=2;AF=1.00;AN=2;DP=53;ExcessHet=3.0103;FS=0.000;MLEAC=2;MLEAF=1.00;MQ=40.76;QD=29.26;SOR=1.791	GT:AD:DP:GQ:PL	1/1:0,53:53:99:2393,163,0
2R	22763601	.	CTTGGGCTCCACCTAGTGTCGG	C	2393.73	.	AC=2;AF=1.00;AN=2;DP=54;ExcessHet=3.0103;FS=0.000;MLEAC=2;MLEAF=1.00;MQ=41.18;QD=32.03;SOR=1.445	GT:AD:DP:GQ:PL	1/1:0,54:54:99:2431,166,0
2R	22763631	.	ATTGCTCATAAGT	A	2162.73	.	AC=2;AF=1.00;AN=2;DP=50;ExcessHet=3.0103;FS=0.000;MLEAC=2;MLEAF=1.00;MQ=41.18;QD=30.63;SOR=1.473	GT:AD:DP:GQ:PL	1/1:0,49:49:99:2200,148,0
2R	22763658	.	ATT	A	2364.73	.	AC=2;AF=1.00;AN=2;DP=53;ExcessHet=3.0103;FS=0.000;MLEAC=2;MLEAF=1.00;MQ=41.24;QD=27.94;SOR=1.654	GT:AD:DP:GQ:PL	1/1:0,53:53:99:2402,163,0
2R	22763664	.	T	A	2534.77	.	AC=2;AF=1.00;AN=2;DP=54;ExcessHet=3.0103;FS=0.000;MLEAC=2;MLEAF=1.00;MQ=41.31;QD=32.09;SOR=1.567	GT:AD:DP:GQ:PL	1/1:0,54:54:99:2563,178,0
2R	22763672	.	G	A	2401.77	.	AC=2;AF=1.00;AN=2;DP=56;ExcessHet=3.0103;FS=0.000;MLEAC=2;MLEAF=1.00;MQ=41.79;QD=30.65;SOR=1.412	GT:AD:DP:GQ:PL	1/1:0,56:56:99:2430,169,0
2R	22763695	.	G	A	2528.77	.	AC=2;AF=1.00;AN=2;DP=57;ExcessHet=3.0103;FS=0.000;MLEAC=2;MLEAF=1.00;MQ=42.06;QD=31.30;SOR=1.342	GT:AD:DP:GQ:PL	1/1:0,57:57:99:2557,175,0
2R	22763696	.	A	G	2528.77	.	AC=2;AF=1.00;AN=2;DP=58;ExcessHet=3.0103;FS=0.000;MLEAC=2;MLEAF=1.00;MQ=41.96;QD=28.89;SOR=1.382	GT:AD:DP:GQ:PL	1/1:0,58:58:99:2557,175,0
2R	22763777	.	C	T	1300.77	.	AC=2;AF=1.00;AN=2;DP=49;ExcessHet=3.0103;FS=0.000;MLEAC=2;MLEAF=1.00;MQ=43.22;QD=27.10;SOR=0.963	GT:AD:DP:GQ:PL	1/1:0,48:48:99:1329,144,0
2R	22763894	.	A	G	1350.77	.	AC=2;AF=1.00;AN=2;DP=50;ExcessHet=3.0103;FS=0.000;MLEAC=2;MLEAF=1.00;MQ=43.51;QD=27.57;SOR=1.609	GT:AD:DP:GQ:PL	1/1:0,49:49:99:1379,147,0
2R	22764004	.	G	A	1593.77	.	AC=2;AF=1.00;AN=2;DP=60;ExcessHet=3.0103;FS=0.000;MLEAC=2;MLEAF=1.00;MQ=43.71;QD=27.01;SOR=0.796	GT:AD:DP:GQ:PL	1/1:0,59:59:99:1622,176,0
2R	22764086	.	T	C	1899.77	.	AC=2;AF=1.00;AN=2;DP=69;ExcessHet=3.0103;FS=0.000;MLEAC=2;MLEAF=1.00;MQ=43.94;QD=27.53;SOR=1.385	GT:AD:DP:GQ:PL	1/1:0,69:69:99:1928,207,0
2R	22764167	.	G	A	1883.77	.	AC=2;AF=1.00;AN=2;BaseQRankSum=1.876;ClippingRankSum=0.000;DP=69;ExcessHet=3.0103;FS=0.000;MLEAC=2;MLEAF=1.00;MQ=43.83;MQRankSum=-0.257;QD=27.30;ReadPosRankSum=0.709;SOR=0.540	GT:AD:DP:GQ:PL	1/1:1,68:69:99:1912,197,0
2R	22764250	.	T	A	1896.77	.	AC=2;AF=1.00;AN=2;BaseQRankSum=0.150;ClippingRankSum=0.000;DP=72;ExcessHet=3.0103;FS=3.133;MLEAC=2;MLEAF=1.00;MQ=43.86;MQRankSum=-0.219;QD=26.34;ReadPosRankSum=0.457;SOR=0.357	GT:AD:DP:GQ:PL	1/1:1,71:72:99:1925,188,0
2R	22764293	.	T	C	1828.77	.	AC=2;AF=1.00;AN=2;DP=68;ExcessHet=3.0103;FS=0.000;MLEAC=2;MLEAF=1.00;MQ=43.88;QD=26.89;SOR=0.752	GT:AD:DP:GQ:PL	1/1:0,68:68:99:1857,202,0
2R	22764350	.	A	G	2044.77	.	AC=2;AF=1.00;AN=2;DP=75;ExcessHet=3.0103;FS=0.000;MLEAC=2;MLEAF=1.00;MQ=43.74;QD=27.26;SOR=0.955	GT:AD:DP:GQ:PL	1/1:0,75:75:99:2073,223,0
2R	22764410	.	G	A	2579.77	.	AC=2;AF=1.00;AN=2;BaseQRankSum=1.692;ClippingRankSum=0.000;DP=66;ExcessHet=3.0103;FS=0.000;MLEAC=2;MLEAF=1.00;MQ=43.55;MQRankSum=-0.539;QD=30.26;ReadPosRankSum=1.646;SOR=0.298	GT:AD:DP:GQ:PL	1/1:1,59:60:99:2608,135,0
2R	22764412	.	C	CTTACTTT	2571.73	.	AC=2;AF=1.00;AN=2;BaseQRankSum=-1.787;ClippingRankSum=0.000;DP=68;ExcessHet=3.0103;FS=0.000;MLEAC=2;MLEAF=1.00;MQ=43.54;MQRankSum=-0.539;QD=32.31;ReadPosRankSum=1.733;SOR=0.298	GT:AD:DP:GQ:PL	1/1:1,59:60:99:2609,136,0
2R	22764414	.	ATGCT	A	2834.73	.	AC=2;AF=1.00;AN=2;DP=72;ExcessHet=3.0103;FS=0.000;MLEAC=2;MLEAF=1.00;MQ=43.56;QD=24.05;SOR=0.871	GT:AD:DP:GQ:PL	1/1:0,65:65:99:2872,154,0
2R	22764432	.	G	T	3203.77	.	AC=2;AF=1.00;AN=2;DP=71;ExcessHet=3.0103;FS=0.000;MLEAC=2;MLEAF=1.00;MQ=43.59;QD=33.57;SOR=0.721	GT:AD:DP:GQ:PL	1/1:0,71:71:99:3232,223,0
2R	22764437	.	C	A	3274.77	.	AC=2;AF=1.00;AN=2;DP=75;ExcessHet=3.0103;FS=0.000;MLEAC=2;MLEAF=1.00;MQ=43.61;QD=27.91;SOR=0.719	GT:AD:DP:GQ:PL	1/1:0,75:75:99:3303,229,0
2R	22764772	.	A	T	3826.77	.	AC=2;AF=1.00;AN=2;DP=87;ExcessHet=3.0103;FS=0.000;MLEAC=2;MLEAF=1.00;MQ=43.67;QD=31.63;SOR=1.030	GT:AD:DP:GQ:PL	1/1:0,87:87:99:3855,262,0
2R	22764773	.	C	T	3826.77	.	AC=2;AF=1.00;AN=2;DP=87;ExcessHet=3.0103;FS=0.000;MLEAC=2;MLEAF=1.00;MQ=43.67;QD=32.60;SOR=1.030	GT:AD:DP:GQ:PL	1/1:0,87:87:99:3855,262,0
2R	22764801	.	T	G	3529.77	.	AC=2;AF=1.00;AN=2;DP=80;ExcessHet=3.0103;FS=0.000;MLEAC=2;MLEAF=1.00;MQ=43.64;QD=27.02;SOR=0.908	GT:AD:DP:GQ:PL	1/1:0,80:80:99:3558,244,0
2R	22764807	.	G	C	3619.77	.	AC=2;AF=1.00;AN=2;DP=79;ExcessHet=3.0103;FS=0.000;MLEAC=2;MLEAF=1.00;MQ=43.66;QD=31.93;SOR=0.824	GT:AD:DP:GQ:PL	1/1:0,79:79:99:3648,250,0
2R	22764810	.	A	C	3501.77	.	AC=2;AF=1.00;AN=2;DP=78;ExcessHet=3.0103;FS=0.000;MLEAC=2;MLEAF=1.00;MQ=43.68;QD=32.58;SOR=0.798	GT:AD:DP:GQ:PL	1/1:0,78:78:99:3530,238,0
2R	22764832	.	T	C	3301.77	.	AC=2;AF=1.00;AN=2;DP=75;ExcessHet=3.0103;FS=0.000;MLEAC=2;MLEAF=1.00;MQ=43.72;QD=28.10;SOR=0.864	GT:AD:DP:GQ:PL	1/1:0,74:74:99:3330,223,0
2R	22764833	.	A	C	3301.77	.	AC=2;AF=1.00;AN=2;DP=75;ExcessHet=3.0103;FS=0.000;MLEAC=2;MLEAF=1.00;MQ=43.72;QD=34.14;SOR=0.864	GT:AD:DP:GQ:PL	1/1:0,74:74:99:3330,223,0
2R	22764841	.	C	T	3181.77	.	AC=2;AF=1.00;AN=2;DP=71;ExcessHet=3.0103;FS=0.000;MLEAC=2;MLEAF=1.00;MQ=43.70;QD=30.44;SOR=0.811	GT:AD:DP:GQ:PL	1/1:0,70:70:99:3210,217,0
2R	22765075	.	G	GC	3260.73	.	AC=2;AF=1.00;AN=2;DP=73;ExcessHet=3.0103;FS=0.000;MLEAC=2;MLEAF=1.00;MQ=44.12;QD=27.33;SOR=0.720	GT:AD:DP:GQ:PL	1/1:0,73:73:99:3298,223,0
2R	22765077	.	AGT	A	3260.73	.	AC=2;AF=1.00;AN=2;DP=74;ExcessHet=3.0103;FS=0.000;MLEAC=2;MLEAF=1.00;MQ=44.12;QD=27.23;SOR=0.693	GT:AD:DP:GQ:PL	1/1:0,74:74:99:3298,223,0
2R	22765080	.	A	C	3236.77	.	AC=2;AF=1.00;AN=2;DP=73;ExcessHet=3.0103;FS=0.000;MLEAC=2;MLEAF=1.00;MQ=44.12;QD=33.02;SOR=0.720	GT:AD:DP:GQ:PL	1/1:0,73:73:99:3265,220,0
2R	22765692	.	G	A	1926.77	.	AC=2;AF=1.00;AN=2;DP=70;ExcessHet=3.0103;FS=0.000;MLEAC=2;MLEAF=1.00;MQ=42.88;QD=27.53;SOR=0.811	GT:AD:DP:GQ:PL	1/1:0,70:70:99:1955,210,0
2R	22765731	.	CCAAATGGAG	C	2672.73	.	AC=2;AF=1.00;AN=2;DP=72;ExcessHet=3.0103;FS=0.000;MLEAC=2;MLEAF=1.00;MQ=41.86;QD=28.24;SOR=1.197	GT:AD:DP:GQ:PL	1/1:0,61:61:99:2710,185,0
2R	22765883	.	A	AG	2883.73	.	AC=2;AF=1.00;AN=2;DP=66;ExcessHet=3.0103;FS=0.000;MLEAC=2;MLEAF=1.00;MQ=42.30;QD=33.22;SOR=0.925	GT:AD:DP:GQ:PL	1/1:0,65:65:99:2921,196,0
2R	22765885	.	G	A	2892.77	.	AC=2;AF=1.00;AN=2;DP=65;ExcessHet=3.0103;FS=0.000;MLEAC=2;MLEAF=1.00;MQ=42.54;QD=33.20;SOR=0.925	GT:AD:DP:GQ:PL	1/1:0,65:65:99:2921,196,0
2R	22765938	.	C	T	2651.77	.	AC=2;AF=1.00;AN=2;DP=60;ExcessHet=3.0103;FS=0.000;MLEAC=2;MLEAF=1.00;MQ=41.54;QD=26.98;SOR=1.460	GT:AD:DP:GQ:PL	1/1:0,60:60:99:2680,181,0
2R	22765942	.	TTTC	T	2651.73	.	AC=2;AF=1.00;AN=2;DP=59;ExcessHet=3.0103;FS=0.000;MLEAC=2;MLEAF=1.00;MQ=41.45;QD=29.80;SOR=1.421	GT:AD:DP:GQ:PL	1/1:0,59:59:99:2689,181,0
2R	22765948	.	C	G	2659.77	.	AC=2;AF=1.00;AN=2;DP=59;ExcessHet=3.0103;FS=0.000;MLEAC=2;MLEAF=1.00;MQ=41.45;QD=31.95;SOR=1.421	GT:AD:DP:GQ:PL	1/1:0,59:59:99:2688,181,0
2R	22765949	.	CAGTTA	C	2650.73	.	AC=2;AF=1.00;AN=2;DP=59;ExcessHet=3.0103;FS=0.000;MLEAC=2;MLEAF=1.00;MQ=41.41;QD=27.06;SOR=1.316	GT:AD:DP:GQ:PL	1/1:0,59:59:99:2688,181,0
2R	22765984	.	A	C	3003.77	.	AC=2;AF=1.00;AN=2;DP=66;ExcessHet=3.0103;FS=0.000;MLEAC=2;MLEAF=1.00;MQ=41.52;QD=22.93;SOR=1.033	GT:AD:DP:GQ:PL	1/1:0,66:66:99:3032,205,0
2R	22765988	.	T	C	3003.77	.	AC=2;AF=1.00;AN=2;DP=66;ExcessHet=3.0103;FS=0.000;MLEAC=2;MLEAF=1.00;MQ=41.57;QD=29.56;SOR=0.957	GT:AD:DP:GQ:PL	1/1:0,66:66:99:3032,205,0
2R	22765990	.	A	T	2941.77	.	AC=2;AF=1.00;AN=2;DP=65;ExcessHet=3.0103;FS=0.000;MLEAC=2;MLEAF=1.00;MQ=41.53;QD=30.01;SOR=0.925	GT:AD:DP:GQ:PL	1/1:0,65:65:99:2970,199,0
2R	22766001	.	A	T	2986.77	.	AC=2;AF=1.00;AN=2;DP=66;ExcessHet=3.0103;FS=0.000;MLEAC=2;MLEAF=1.00;MQ=41.93;QD=34.27;SOR=0.886	GT:AD:DP:GQ:PL	1/1:0,66:66:99:3015,202,0
2R	22766004	.	G	A	2986.77	.	AC=2;AF=1.00;AN=2;DP=66;ExcessHet=3.0103;FS=0.000;MLEAC=2;MLEAF=1.00;MQ=41.92;QD=27.79;SOR=0.886	GT:AD:DP:GQ:PL	1/1:0,66:66:99:3015,202,0
2R	22766015	.	A	C	2941.77	.	AC=2;AF=1.00;AN=2;DP=65;ExcessHet=3.0103;FS=0.000;MLEAC=2;MLEAF=1.00;MQ=42.00;QD=32.14;SOR=0.787	GT:AD:DP:GQ:PL	1/1:0,65:65:99:2970,199,0
2R	22766020	.	C	A	2941.77	.	AC=2;AF=1.00;AN=2;DP=65;ExcessHet=3.0103;FS=0.000;MLEAC=2;MLEAF=1.00;MQ=42.06;QD=29.58;SOR=0.723	GT:AD:DP:GQ:PL	1/1:0,65:65:99:2970,199,0
2R	22766025	.	A	C	3076.77	.	AC=2;AF=1.00;AN=2;DP=67;ExcessHet=3.0103;FS=0.000;MLEAC=2;MLEAF=1.00;MQ=42.15;QD=30.15;SOR=0.723	GT:AD:DP:GQ:PL	1/1:0,67:67:99:3105,208,0
2R	22766039	.	C	G	2986.77	.	AC=2;AF=1.00;AN=2;DP=66;ExcessHet=3.0103;FS=0.000;MLEAC=2;MLEAF=1.00;MQ=42.32;QD=32.93;SOR=0.886	GT:AD:DP:GQ:PL	1/1:0,66:66:99:3015,202,0
2R	22766040	.	TACTTTA	T	2977.73	.	AC=2;AF=1.00;AN=2;DP=65;ExcessHet=3.0103;FS=0.000;MLEAC=2;MLEAF=1.00;MQ=42.33;QD=28.61;SOR=0.854	GT:AD:DP:GQ:PL	1/1:0,65:65:99:3015,202,0
2R	22766507	.	G	T	1916.77	.	AC=2;AF=1.00;AN=2;DP=73;ExcessHet=3.0103;FS=0.000;MLEAC=2;MLEAF=1.00;MQ=43.75;QD=27.00;SOR=1.276	GT:AD:DP:GQ:PL	1/1:0,71:71:99:1945,212,0
2R	22766693	.	G	C	2055.77	.	AC=2;AF=1.00;AN=2;DP=77;ExcessHet=3.0103;FS=0.000;MLEAC=2;MLEAF=1.00;MQ=43.61;QD=27.41;SOR=0.832	GT:AD:DP:GQ:PL	1/1:0,75:75:99:2084,224,0
2R	22766783	.	G	A	1965.77	.	AC=2;AF=1.00;AN=2;BaseQRankSum=0.052;ClippingRankSum=0.000;DP=75;ExcessHet=3.0103;FS=0.000;MLEAC=2;MLEAF=1.00;MQ=43.57;MQRankSum=-0.717;QD=26.21;ReadPosRankSum=0.774;SOR=0.836	GT:AD:DP:GQ:PL	1/1:2,73:75:99:1994,183,0
2R	22766803	.	TTA	T	2274.73	.	AC=2;AF=1.00;AN=2;DP=74;ExcessHet=3.0103;FS=0.000;MLEAC=2;MLEAF=1.00;MQ=43.59;QD=32.04;SOR=0.779	GT:AD:DP:GQ:PL	1/1:0,71:71:99:2312,214,0
2R	22766818	.	T	G	2027.77	.	AC=2;AF=1.00;AN=2;DP=72;ExcessHet=3.0103;FS=0.000;MLEAC=2;MLEAF=1.00;MQ=43.61;QD=28.16;SOR=0.934	GT:AD:DP:GQ:PL	1/1:0,72:72:99:2056,216,0
2R	22766921	.	C	CATGGCAAAAATCCAAGAGGGA	3413.73	.	AC=2;AF=1.00;AN=2;DP=78;ExcessHet=3.0103;FS=0.000;MLEAC=2;MLEAF=1.00;MQ=42.79;QD=34.77;SOR=0.844	GT:AD:DP:GQ:PL	1/1:1,75:76:99:3451,213,0
2R	22767220	.	T	G	1830.77	.	AC=2;AF=1.00;AN=2;DP=66;ExcessHet=3.0103;FS=0.000;MLEAC=2;MLEAF=1.00;MQ=43.97;QD=27.74;SOR=1.033	GT:AD:DP:GQ:PL	1/1:0,66:66:99:1859,197,0
2R	22767451	.	G	A	1744.77	.	AC=2;AF=1.00;AN=2;DP=63;ExcessHet=3.0103;FS=0.000;MLEAC=2;MLEAF=1.00;MQ=44.00;QD=27.69;SOR=0.724	GT:AD:DP:GQ:PL	1/1:0,63:63:99:1773,189,0
2R	22767480	.	C	A	1668.77	.	AC=2;AF=1.00;AN=2;DP=60;ExcessHet=3.0103;FS=0.000;MLEAC=2;MLEAF=1.00;MQ=44.00;QD=27.81;SOR=0.906	GT:AD:DP:GQ:PL	1/1:0,60:60:99:1697,180,0
2R	22767554	.	T	G	1477.77	.	AC=2;AF=1.00;AN=2;DP=54;ExcessHet=3.0103;FS=0.000;MLEAC=2;MLEAF=1.00;MQ=44.00;QD=27.37;SOR=1.220	GT:AD:DP:GQ:PL	1/1:0,54:54:99:1506,161,0
2R	22767906	.	C	T	1971.77	.	AC=2;AF=1.00;AN=2;BaseQRankSum=1.138;ClippingRankSum=0.000;DP=73;ExcessHet=3.0103;FS=3.720;MLEAC=2;MLEAF=1.00;MQ=44.00;MQRankSum=0.000;QD=27.01;ReadPosRankSum=1.604;SOR=0.777	GT:AD:DP:GQ:PL	1/1:1,72:73:99:2000,191,0
2R	22768046	.	T	A	2746.77	.	AC=2;AF=1.00;AN=2;BaseQRankSum=-1.339;ClippingRankSum=0.000;DP=67;ExcessHet=3.0103;FS=0.000;MLEAC=2;MLEAF=1.00;MQ=44.25;MQRankSum=0.052;QD=25.04;ReadPosRankSum=0.078;SOR=0.412	GT:AD:DP:GQ:PL	1/1:1,66:67:93:2775,93,0
2R	22768058	.	TACATAA	T	3105.73	.	AC=2;AF=1.00;AN=2;BaseQRankSum=0.848;ClippingRankSum=0.000;DP=71;ExcessHet=3.0103;FS=0.000;MLEAC=2;MLEAF=1.00;MQ=45.47;MQRankSum=0.317;QD=23.34;ReadPosRankSum=0.317;SOR=0.330	GT:AD:DP:GQ:PL	1/1:1,70:71:99:3143,112,0
2R	22768089	.	C	T	3391.77	.	AC=2;AF=1.00;AN=2;DP=71;ExcessHet=3.0103;FS=0.000;MLEAC=2;MLEAF=1.00;MQ=45.47;QD=30.08;SOR=0.721	GT:AD:DP:GQ:PL	1/1:0,71:71:99:3420,229,0
2R	22768097	.	C	A	3140.77	.	AC=2;AF=1.00;AN=2;DP=68;ExcessHet=3.0103;FS=0.000;MLEAC=2;MLEAF=1.00;MQ=45.53;QD=28.02;SOR=0.814	GT:AD:DP:GQ:PL	1/1:0,68:68:99:3169,216,0
2R	22768113	.	C	A	2992.77	.	AC=2;AF=1.00;AN=2;DP=71;ExcessHet=3.0103;FS=0.000;MLEAC=2;MLEAF=1.00;MQ=45.47;QD=29.85;SOR=1.042	GT:AD:DP:GQ:PL	1/1:0,71:71:99:3021,213,0
2R	22768307	.	C	G	1711.77	.	AC=2;AF=1.00;AN=2;DP=62;ExcessHet=3.0103;FS=0.000;MLEAC=2;MLEAF=1.00;MQ=44.00;QD=27.61;SOR=0.826	GT:AD:DP:GQ:PL	1/1:0,62:62:99:1740,185,0
2R	22768989	.	G	A	1815.77	.	AC=2;AF=1.00;AN=2;DP=65;ExcessHet=3.0103;FS=0.000;MLEAC=2;MLEAF=1.00;MQ=44.00;QD=27.93;SOR=0.854	GT:AD:DP:GQ:PL	1/1:0,65:65:99:1844,195,0
2R	22769551	.	C	A	1959.77	.	AC=2;AF=1.00;AN=2;DP=73;ExcessHet=3.0103;FS=0.000;MLEAC=2;MLEAF=1.00;MQ=43.95;QD=27.22;SOR=0.934	GT:AD:DP:GQ:PL	1/1:0,72:72:99:1988,215,0
2R	22769753	.	C	T	3263.77	.	AC=2;AF=1.00;AN=2;DP=71;ExcessHet=3.0103;FS=0.000;MLEAC=2;MLEAF=1.00;MQ=43.66;QD=28.99;SOR=0.779	GT:AD:DP:GQ:PL	1/1:0,71:71:99:3292,223,0
2R	22769756	.	C	CAA	3359.73	.	AC=2;AF=1.00;AN=2;DP=74;ExcessHet=3.0103;FS=0.000;MLEAC=2;MLEAF=1.00;MQ=43.64;QD=36.37;SOR=0.693	GT:AD:DP:GQ:PL	1/1:0,74:74:99:3397,229,0
2R	22769758	.	T	A	3332.77	.	AC=2;AF=1.00;AN=2;DP=72;ExcessHet=3.0103;FS=0.000;MLEAC=2;MLEAF=1.00;MQ=43.63;QD=31.11;SOR=0.749	GT:AD:DP:GQ:PL	1/1:0,72:72:99:3361,226,0
2R	22769797	.	C	CT	3134.73	.	AC=2;AF=1.00;AN=2;DP=71;ExcessHet=3.0103;FS=0.000;MLEAC=2;MLEAF=1.00;MQ=43.52;QD=29.99;SOR=0.971	GT:AD:DP:GQ:PL	1/1:0,71:71:99:3172,214,0
2R	22769805	.	C	T	3109.77	.	AC=2;AF=1.00;AN=2;DP=70;ExcessHet=3.0103;FS=0.000;MLEAC=2;MLEAF=1.00;MQ=43.51;QD=29.05;SOR=0.874	GT:AD:DP:GQ:PL	1/1:0,70:70:99:3138,211,0
2R	22769836	.	T	C	1785.77	.	AC=2;AF=1.00;AN=2;DP=64;ExcessHet=3.0103;FS=0.000;MLEAC=2;MLEAF=1.00;MQ=43.49;QD=27.90;SOR=0.756	GT:AD:DP:GQ:PL	1/1:0,64:64:99:1814,191,0
2R	22769851	.	T	C	2673.77	.	AC=2;AF=1.00;AN=2;DP=62;ExcessHet=3.0103;FS=0.000;MLEAC=2;MLEAF=1.00;MQ=43.54;QD=32.80;SOR=0.693	GT:AD:DP:GQ:PL	1/1:0,62:62:99:2702,186,0
2R	22769852	.	T	A	2673.77	.	AC=2;AF=1.00;AN=2;DP=61;ExcessHet=3.0103;FS=0.000;MLEAC=2;MLEAF=1.00;MQ=43.53;QD=34.27;SOR=0.725	GT:AD:DP:GQ:PL	1/1:0,61:61:99:2702,186,0
2R	22769912	.	A	T	1784.77	.	AC=2;AF=1.00;AN=2;DP=62;ExcessHet=3.0103;FS=0.000;MLEAC=2;MLEAF=1.00;MQ=43.65;QD=28.79;SOR=1.143	GT:AD:DP:GQ:PL	1/1:0,62:62:99:1813,186,0
2R	22769994	.	G	GGAACCTGT	2880.73	.	AC=2;AF=1.00;AN=2;DP=64;ExcessHet=3.0103;FS=0.000;MLEAC=2;MLEAF=1.00;MQ=43.36;QD=31.96;SOR=1.092	GT:AD:DP:GQ:PL	1/1:0,63:63:99:2918,198,0
2R	22770090	.	C	T	2254.77	.	AC=2;AF=1.00;AN=2;DP=57;ExcessHet=3.0103;FS=0.000;MLEAC=2;MLEAF=1.00;MQ=43.61;QD=37.03;SOR=0.729	GT:AD:DP:GQ:PL	1/1:0,55:55:99:2283,168,0
2R	22770107	.	A	T	2028.77	.	AC=2;AF=1.00;AN=2;DP=49;ExcessHet=3.0103;FS=0.000;MLEAC=2;MLEAF=1.00;MQ=43.54;QD=25.17;SOR=0.919	GT:AD:DP:GQ:PL	1/1:0,47:47:99:2057,144,0
2R	22770173	.	G	C	1241.77	.	AC=2;AF=1.00;AN=2;DP=45;ExcessHet=3.0103;FS=0.000;MLEAC=2;MLEAF=1.00;MQ=43.96;QD=27.59;SOR=1.280	GT:AD:DP:GQ:PL	1/1:0,45:45:99:1270,135,0
2R	22770238	.	AGG	A	1557.73	.	AC=2;AF=1.00;AN=2;DP=50;ExcessHet=3.0103;FS=0.000;MLEAC=2;MLEAF=1.00;MQ=43.96;QD=33.14;SOR=1.251	GT:AD:DP:GQ:PL	1/1:0,47:47:99:1595,141,0
2R	22770269	.	G	T	1448.77	.	AC=2;AF=1.00;AN=2;DP=55;ExcessHet=3.0103;FS=0.000;MLEAC=2;MLEAF=1.00;MQ=43.80;QD=26.34;SOR=1.061	GT:AD:DP:GQ:PL	1/1:0,55:55:99:1477,163,0
2R	22770350	.	T	G	2222.77	.	AC=2;AF=1.00;AN=2;DP=82;ExcessHet=3.0103;FS=0.000;MLEAC=2;MLEAF=1.00;MQ=43.82;QD=27.44;SOR=0.821	GT:AD:DP:GQ:PL	1/1:0,81:81:99:2251,242,0
2R	22770392	.	C	A	3695.77	.	AC=2;AF=1.00;AN=2;DP=77;ExcessHet=3.0103;FS=0.000;MLEAC=2;MLEAF=1.00;MQ=43.84;QD=28.87;SOR=0.801	GT:AD:DP:GQ:PL	1/1:0,76:76:99:3724,250,0
2R	22770393	.	G	GTTTA	3686.73	.	AC=2;AF=1.00;AN=2;DP=79;ExcessHet=3.0103;FS=0.000;MLEAC=2;MLEAF=1.00;MQ=43.84;QD=29.99;SOR=0.744	GT:AD:DP:GQ:PL	1/1:0,78:78:99:3724,250,0
2R	22770395	.	G	A	3695.77	.	AC=2;AF=1.00;AN=2;DP=80;ExcessHet=3.0103;FS=0.000;MLEAC=2;MLEAF=1.00;MQ=43.90;QD=28.80;SOR=0.881	GT:AD:DP:GQ:PL	1/1:0,79:79:99:3724,250,0
2R	22770676	.	G	T	2424.77	.	AC=2;AF=1.00;AN=2;DP=57;ExcessHet=3.0103;FS=0.000;MLEAC=2;MLEAF=1.00;MQ=44.00;QD=32.05;SOR=1.692	GT:AD:DP:GQ:PL	1/1:0,57:57:99:2453,174,0
2R	22770684	.	T	C	2276.77	.	AC=2;AF=1.00;AN=2;DP=53;ExcessHet=3.0103;FS=0.000;MLEAC=2;MLEAF=1.00;MQ=44.00;QD=24.00;SOR=1.791	GT:AD:DP:GQ:PL	1/1:0,53:53:99:2305,159,0
2R	22770786	.	C	T	1776.77	.	AC=2;AF=1.00;AN=2;DP=64;ExcessHet=3.0103;FS=0.000;MLEAC=2;MLEAF=1.00;MQ=43.81;QD=27.76;SOR=0.693	GT:AD:DP:GQ:PL	1/1:0,64:64:99:1805,192,0
2R	22770808	.	G	T	1676.77	.	AC=2;AF=1.00;AN=2;DP=61;ExcessHet=3.0103;FS=0.000;MLEAC=2;MLEAF=1.00;MQ=43.80;QD=27.49;SOR=0.941	GT:AD:DP:GQ:PL	1/1:0,61:61:99:1705,182,0
2R	22770826	.	A	ATGCTCCT	2733.73	.	AC=2;AF=1.00;AN=2;DP=64;ExcessHet=3.0103;FS=0.000;MLEAC=2;MLEAF=1.00;MQ=43.79;QD=29.41;SOR=0.986	GT:AD:DP:GQ:PL	1/1:0,60:60:99:2771,189,0
2R	22770924	.	G	A	1679.77	.	AC=2;AF=1.00;AN=2;DP=61;ExcessHet=3.0103;FS=0.000;MLEAC=2;MLEAF=1.00;MQ=44.63;QD=27.54;SOR=1.022	GT:AD:DP:GQ:PL	1/1:0,61:61:99:1708,182,0
2R	22771046	.	A	G	1772.77	.	AC=2;AF=1.00;AN=2;DP=65;ExcessHet=3.0103;FS=0.000;MLEAC=2;MLEAF=1.00;MQ=43.62;QD=27.70;SOR=0.892	GT:AD:DP:GQ:PL	1/1:0,64:64:99:1801,192,0
2R	22771086	.	T	C	1752.77	.	AC=2;AF=1.00;AN=2;DP=66;ExcessHet=3.0103;FS=0.000;MLEAC=2;MLEAF=1.00;MQ=43.65;QD=26.56;SOR=0.818	GT:AD:DP:GQ:PL	1/1:0,66:66:99:1781,196,0
2R	22771239	.	G	A	1604.77	.	AC=2;AF=1.00;AN=2;DP=57;ExcessHet=3.0103;FS=0.000;MLEAC=2;MLEAF=1.00;MQ=43.73;QD=28.15;SOR=0.800	GT:AD:DP:GQ:PL	1/1:0,57:57:99:1633,171,0
2R	22771329	.	C	T	1895.77	.	AC=2;AF=1.00;AN=2;DP=68;ExcessHet=3.0103;FS=0.000;MLEAC=2;MLEAF=1.00;MQ=43.74;QD=27.88;SOR=0.880	GT:AD:DP:GQ:PL	1/1:0,68:68:99:1924,203,0
2R	22771457	.	G	GAGTGGGTCAGTTAGCATGCTCAGC	2645.73	.	AC=2;AF=1.00;AN=2;DP=51;ExcessHet=3.0103;FS=0.000;MLEAC=2;MLEAF=1.00;MQ=42.97;QD=25.33;SOR=0.900	GT:AD:DP:GQ:PL	1/1:0,51:51:99:2683,180,0
2R	22771470	.	T	C	1414.77	.	AC=2;AF=1.00;AN=2;DP=52;ExcessHet=3.0103;FS=0.000;MLEAC=2;MLEAF=1.00;MQ=42.99;QD=27.21;SOR=0.693	GT:AD:DP:GQ:PL	1/1:0,52:52:99:1443,155,0
2R	22771890	.	A	C	1878.77	.	AC=2;AF=1.00;AN=2;DP=68;ExcessHet=3.0103;FS=0.000;MLEAC=2;MLEAF=1.00;MQ=42.76;QD=27.63;SOR=1.098	GT:AD:DP:GQ:PL	1/1:0,68:68:99:1907,203,0
2R	22772002	.	A	G	2014.77	.	AC=2;AF=1.00;AN=2;DP=74;ExcessHet=3.0103;FS=0.000;MLEAC=2;MLEAF=1.00;MQ=40.60;QD=27.23;SOR=0.927	GT:AD:DP:GQ:PL	1/1:0,74:74:99:2043,222,0
2R	22772034	.	A	G	2666.77	.	AC=2;AF=1.00;AN=2;DP=64;ExcessHet=3.0103;FS=0.000;MLEAC=2;MLEAF=1.00;MQ=39.39;QD=30.65;SOR=0.892	GT:AD:DP:GQ:PL	1/1:0,64:64:99:2695,192,0
2R	22772046	.	A	ATGGATATATTATAAAGAGTACATTTTTATAGAG	3657.73	.	AC=2;AF=1.00;AN=2;DP=65;ExcessHet=3.0103;FS=0.000;MLEAC=2;MLEAF=1.00;MQ=38.31;QD=28.51;SOR=0.787	GT:AD:DP:GQ:PL	1/1:0,65:65:99:3695,253,0
2R	22772049	.	T	A	2986.77	.	AC=2;AF=1.00;AN=2;DP=64;ExcessHet=3.0103;FS=0.000;MLEAC=2;MLEAF=1.00;MQ=36.67;QD=33.22;SOR=0.966	GT:AD:DP:GQ:PL	1/1:0,64:64:99:3015,202,0
2R	22772063	.	T	C	2896.77	.	AC=2;AF=1.00;AN=2;DP=64;ExcessHet=3.0103;FS=0.000;MLEAC=2;MLEAF=1.00;MQ=36.56;QD=32.38;SOR=0.966	GT:AD:DP:GQ:PL	1/1:0,64:64:99:2925,196,0
2R	22772068	.	T	C	2941.77	.	AC=2;AF=1.00;AN=2;DP=62;ExcessHet=3.0103;FS=0.000;MLEAC=2;MLEAF=1.00;MQ=36.50;QD=30.96;SOR=0.899	GT:AD:DP:GQ:PL	1/1:0,62:62:99:2970,199,0
2R	22772070	.	T	C	2851.77	.	AC=2;AF=1.00;AN=2;DP=63;ExcessHet=3.0103;FS=0.000;MLEAC=2;MLEAF=1.00;MQ=36.59;QD=27.31;SOR=0.859	GT:AD:DP:GQ:PL	1/1:0,63:63:99:2880,193,0
2R	22772079	.	C	T	2806.77	.	AC=2;AF=1.00;AN=2;DP=63;ExcessHet=3.0103;FS=0.000;MLEAC=2;MLEAF=1.00;MQ=36.71;QD=29.61;SOR=0.790	GT:AD:DP:GQ:PL	1/1:0,63:63:99:2835,190,0
2R	22772089	.	A	AAAACAATAT	2887.73	.	AC=2;AF=1.00;AN=2;DP=61;ExcessHet=3.0103;FS=0.000;MLEAC=2;MLEAF=1.00;MQ=36.49;QD=30.94;SOR=0.725	GT:AD:DP:GQ:PL	1/1:0,61:61:99:2925,196,0
2R	22772092	.	T	C	2446.77	.	AC=2;AF=1.00;AN=2;DP=54;ExcessHet=3.0103;FS=0.000;MLEAC=2;MLEAF=1.00;MQ=37.08;QD=34.26;SOR=0.931	GT:AD:DP:GQ:PL	1/1:0,54:54:99:2475,166,0
2R	22772105	.	T	A	2761.77	.	AC=2;AF=1.00;AN=2;DP=62;ExcessHet=3.0103;FS=0.000;MLEAC=2;MLEAF=1.00;MQ=37.81;QD=30.50;SOR=0.758	GT:AD:DP:GQ:PL	1/1:0,62:62:99:2790,187,0
2R	22772114	.	TAA	T	2977.73	.	AC=2;AF=1.00;AN=2;DP=64;ExcessHet=3.0103;FS=0.000;MLEAC=2;MLEAF=1.00;MQ=38.02;QD=30.66;SOR=0.756	GT:AD:DP:GQ:PL	1/1:0,64:64:99:3015,202,0
2R	22772117	.	T	TTA	2977.73	.	AC=2;AF=1.00;AN=2;DP=64;ExcessHet=3.0103;FS=0.000;MLEAC=2;MLEAF=1.00;MQ=38.02;QD=30.05;SOR=0.756	GT:AD:DP:GQ:PL	1/1:0,64:64:99:3015,202,0
2R	22772123	.	T	G	3076.77	.	AC=2;AF=1.00;AN=2;DP=68;ExcessHet=3.0103;FS=0.000;MLEAC=2;MLEAF=1.00;MQ=38.40;QD=29.35;SOR=0.752	GT:AD:DP:GQ:PL	1/1:0,68:68:99:3105,208,0
2R	22772140	.	G	C	3346.77	.	AC=2;AF=1.00;AN=2;DP=73;ExcessHet=3.0103;FS=0.000;MLEAC=2;MLEAF=1.00;MQ=39.49;QD=32.69;SOR=0.836	GT:AD:DP:GQ:PL	1/1:0,73:73:99:3375,226,0
2R	22772141	.	A	T	3371.77	.	AC=2;AF=1.00;AN=2;DP=74;ExcessHet=3.0103;FS=0.000;MLEAC=2;MLEAF=1.00;MQ=39.56;QD=33.62;SOR=0.864	GT:AD:DP:GQ:PL	1/1:0,74:74:99:3400,229,0
2R	22772150	.	A	T	3206.77	.	AC=2;AF=1.00;AN=2;DP=73;ExcessHet=3.0103;FS=0.000;MLEAC=2;MLEAF=1.00;MQ=39.74;QD=26.58;SOR=0.836	GT:AD:DP:GQ:PL	1/1:0,73:73:99:3235,219,0
2R	22772263	.	T	C	1786.77	.	AC=2;AF=1.00;AN=2;DP=66;ExcessHet=3.0103;FS=0.000;MLEAC=2;MLEAF=1.00;MQ=42.96;QD=27.49;SOR=1.162	GT:AD:DP:GQ:PL	1/1:0,65:65:99:1815,195,0
2R	22772304	.	T	TCGCCTCCGC	2462.73	.	AC=2;AF=1.00;AN=2;DP=60;ExcessHet=3.0103;FS=0.000;MLEAC=2;MLEAF=1.00;MQ=43.64;QD=30.06;SOR=1.412	GT:AD:DP:GQ:PL	1/1:0,56:56:99:2500,168,0
2R	22772592	.	G	C	1199.77	.	AC=2;AF=1.00;AN=2;DP=46;ExcessHet=3.0103;FS=0.000;MLEAC=2;MLEAF=1.00;MQ=43.72;QD=26.66;SOR=1.280	GT:AD:DP:GQ:PL	1/1:0,45:45:99:1228,134,0
2R	22772630	.	A	AGCCCACC	679.73	.	AC=2;AF=1.00;AN=2;DP=32;ExcessHet=3.0103;FS=0.000;MLEAC=2;MLEAF=1.00;MQ=43.60;QD=30.32;SOR=1.244	GT:AD:DP:GQ:PL	1/1:0,16:16:46:717,46,0
2R	22772839	.	G	A	2773.77	.	AC=2;AF=1.00;AN=2;DP=61;ExcessHet=3.0103;FS=0.000;MLEAC=2;MLEAF=1.00;MQ=43.79;QD=30.72;SOR=0.725	GT:AD:DP:GQ:PL	1/1:0,61:61:99:2802,196,0
2R	22772855	.	A	G	2903.77	.	AC=2;AF=1.00;AN=2;DP=65;ExcessHet=3.0103;FS=0.000;MLEAC=2;MLEAF=1.00;MQ=43.80;QD=28.90;SOR=0.723	GT:AD:DP:GQ:PL	1/1:0,65:65:99:2932,199,0
2R	22772865	.	T	A	3031.77	.	AC=2;AF=1.00;AN=2;DP=65;ExcessHet=3.0103;FS=0.000;MLEAC=2;MLEAF=1.00;MQ=43.67;QD=29.04;SOR=0.787	GT:AD:DP:GQ:PL	1/1:0,65:65:99:3060,205,0
2R	22772884	.	G	C	3121.77	.	AC=2;AF=1.00;AN=2;DP=70;ExcessHet=3.0103;FS=0.000;MLEAC=2;MLEAF=1.00;MQ=43.72;QD=28.43;SOR=0.693	GT:AD:DP:GQ:PL	1/1:0,70:70:99:3150,211,0
2R	22772887	.	G	A	3189.77	.	AC=2;AF=1.00;AN=2;DP=68;ExcessHet=3.0103;FS=0.000;MLEAC=2;MLEAF=1.00;MQ=43.71;QD=30.29;SOR=0.693	GT:AD:DP:GQ:PL	1/1:0,68:68:99:3218,220,0
2R	22772898	.	T	C	3059.77	.	AC=2;AF=1.00;AN=2;DP=71;ExcessHet=3.0103;FS=0.000;MLEAC=2;MLEAF=1.00;MQ=43.70;QD=28.56;SOR=0.721	GT:AD:DP:GQ:PL	1/1:0,71:71:99:3088,214,0
2R	22772925	.	G	A	2206.77	.	AC=2;AF=1.00;AN=2;DP=80;ExcessHet=3.0103;FS=0.000;MLEAC=2;MLEAF=1.00;MQ=43.66;QD=27.93;SOR=0.824	GT:AD:DP:GQ:PL	1/1:0,79:79:99:2235,236,0
2R	22773214	.	A	ATT	772.73	.	AC=2;AF=1.00;AN=2;BaseQRankSum=-1.428;ClippingRankSum=0.000;DP=38;ExcessHet=3.0103;FS=0.000;MLEAC=2;MLEAF=1.00;MQ=43.85;MQRankSum=0.000;QD=32.20;ReadPosRankSum=-0.419;SOR=0.957	GT:AD:DP:GQ:PL	1/1:2,22:24:84:810,84,0
2R	22773533	.	A	T	1617.77	.	AC=2;AF=1.00;AN=2;DP=57;ExcessHet=3.0103;FS=0.000;MLEAC=2;MLEAF=1.00;MQ=43.97;QD=28.38;SOR=0.728	GT:AD:DP:GQ:PL	1/1:0,57:57:99:1646,171,0
2R	22773545	.	C	T	1622.77	.	AC=2;AF=1.00;AN=2;DP=58;ExcessHet=3.0103;FS=0.000;MLEAC=2;MLEAF=1.00;MQ=43.97;QD=27.98;SOR=0.762	GT:AD:DP:GQ:PL	1/1:0,58:58:99:1651,174,0
2R	22773814	.	C	CT	1286.73	.	AC=2;AF=1.00;AN=2;DP=58;ExcessHet=3.0103;FS=0.000;MLEAC=2;MLEAF=1.00;MQ=44.16;QD=22.98;SOR=0.693	GT:AD:DP:GQ:PL	1/1:0,56:56:99:1324,167,0
2R	22774010	.	T	C	3107.77	.	AC=2;AF=1.00;AN=2;DP=70;ExcessHet=3.0103;FS=0.000;MLEAC=2;MLEAF=1.00;MQ=44.00;QD=34.98;SOR=0.750	GT:AD:DP:GQ:PL	1/1:0,70:70:99:3136,211,0
2R	22774012	.	A	G	3135.77	.	AC=2;AF=1.00;AN=2;DP=70;ExcessHet=3.0103;FS=0.000;MLEAC=2;MLEAF=1.00;MQ=44.00;QD=26.34;SOR=0.750	GT:AD:DP:GQ:PL	1/1:0,70:70:99:3164,214,0
2R	22774021	.	G	A	3083.77	.	AC=2;AF=1.00;AN=2;DP=69;ExcessHet=3.0103;FS=0.000;MLEAC=2;MLEAF=1.00;MQ=44.00;QD=30.45;SOR=0.910	GT:AD:DP:GQ:PL	1/1:0,69:69:99:3112,214,0
2R	22774160	.	G	A	2148.77	.	AC=2;AF=1.00;AN=2;DP=80;ExcessHet=3.0103;FS=0.000;MLEAC=2;MLEAF=1.00;MQ=44.00;QD=27.20;SOR=1.136	GT:AD:DP:GQ:PL	1/1:0,79:79:99:2177,237,0
2R	22774192	.	G	A	2215.77	.	AC=2;AF=1.00;AN=2;DP=81;ExcessHet=3.0103;FS=0.000;MLEAC=2;MLEAF=1.00;MQ=44.00;QD=27.70;SOR=1.236	GT:AD:DP:GQ:PL	1/1:0,80:80:99:2244,239,0
2R	22774574	.	T	C	1780.77	.	AC=2;AF=1.00;AN=2;DP=66;ExcessHet=3.0103;FS=0.000;MLEAC=2;MLEAF=1.00;MQ=43.94;QD=26.98;SOR=0.957	GT:AD:DP:GQ:PL	1/1:0,66:66:99:1809,196,0
2R	22774868	.	C	T	3128.77	.	AC=2;AF=1.00;AN=2;DP=72;ExcessHet=3.0103;FS=0.000;MLEAC=2;MLEAF=1.00;MQ=43.26;QD=26.02;SOR=1.002	GT:AD:DP:GQ:PL	1/1:0,72:72:99:3157,223,0
2R	22774873	.	T	C	3056.77	.	AC=2;AF=1.00;AN=2;DP=70;ExcessHet=3.0103;FS=0.000;MLEAC=2;MLEAF=1.00;MQ=43.29;QD=24.30;SOR=0.941	GT:AD:DP:GQ:PL	1/1:0,70:70:99:3085,214,0
2R	22774924	.	G	A	1498.77	.	AC=2;AF=1.00;AN=2;DP=54;ExcessHet=3.0103;FS=0.000;MLEAC=2;MLEAF=1.00;MQ=43.66;QD=27.75;SOR=1.220	GT:AD:DP:GQ:PL	1/1:0,54:54:99:1527,162,0
2R	22775022	.	A	C	1271.77	.	AC=2;AF=1.00;AN=2;DP=29;ExcessHet=3.0103;FS=0.000;MLEAC=2;MLEAF=1.00;MQ=40.89;QD=34.40;SOR=5.353	GT:AD:DP:GQ:PL	1/1:0,29:29:84:1300,84,0
2R	22775025	.	A	ATATCGATTTAAGCGAGTGACATATAGCTCAAATTTATGCTGTGGATTTATTTACTTGCTCCCTATTCTATGCCGAATTTTGTGTGTAAGTCAAATTTAATTTACTGATGCTATGGT	1267.73	.	AC=2;AF=1.00;AN=2;DP=30;ExcessHet=3.0103;FS=0.000;MLEAC=2;MLEAF=1.00;MQ=41.00;QD=34.25;SOR=5.353	GT:AD:DP:GQ:PL	1/1:0,29:29:87:1305,87,0
2R	22775550	.	C	A	2842.77	.	AC=2;AF=1.00;AN=2;DP=64;ExcessHet=3.0103;FS=0.000;MLEAC=2;MLEAF=1.00;MQ=43.16;QD=30.13;SOR=0.756	GT:AD:DP:GQ:PL	1/1:0,64:64:99:2871,196,0
2R	22775552	.	G	A	2842.77	.	AC=2;AF=1.00;AN=2;DP=62;ExcessHet=3.0103;FS=0.000;MLEAC=2;MLEAF=1.00;MQ=42.92;QD=33.37;SOR=0.693	GT:AD:DP:GQ:PL	1/1:0,62:62:99:2871,196,0
2R	22775553	.	A	C	2842.77	.	AC=2;AF=1.00;AN=2;DP=62;ExcessHet=3.0103;FS=0.000;MLEAC=2;MLEAF=1.00;MQ=42.92;QD=29.94;SOR=0.693	GT:AD:DP:GQ:PL	1/1:0,62:62:99:2871,196,0
2R	22775670	.	A	T	2028.77	.	AC=2;AF=1.00;AN=2;DP=73;ExcessHet=3.0103;FS=0.000;MLEAC=2;MLEAF=1.00;MQ=43.39;QD=27.79;SOR=0.836	GT:AD:DP:GQ:PL	1/1:0,73:73:99:2057,219,0
2R	22775721	.	T	TTC	2661.73	.	AC=2;AF=1.00;AN=2;BaseQRankSum=-0.078;ClippingRankSum=0.000;DP=70;ExcessHet=3.0103;FS=0.000;MLEAC=2;MLEAF=1.00;MQ=44.85;MQRankSum=0.102;QD=26.01;ReadPosRankSum=-0.678;SOR=0.273	GT:AD:DP:GQ:PL	1/1:1,68:69:99:2699,175,0
2R	22775837	.	C	A	1795.77	.	AC=2;AF=1.00;AN=2;DP=66;ExcessHet=3.0103;FS=0.000;MLEAC=2;MLEAF=1.00;MQ=44.73;QD=27.63;SOR=0.854	GT:AD:DP:GQ:PL	1/1:0,65:65:99:1824,195,0
2R	22776105	.	A	C	1327.77	.	AC=2;AF=1.00;AN=2;BaseQRankSum=-1.646;ClippingRankSum=0.000;DP=51;ExcessHet=3.0103;FS=0.000;MLEAC=2;MLEAF=1.00;MQ=43.96;MQRankSum=0.000;QD=26.03;ReadPosRankSum=1.822;SOR=0.293	GT:AD:DP:GQ:PL	1/1:1,50:51:99:1356,115,0
2R	22776249	.	AACAACAC	A	2632.73	.	AC=2;AF=1.00;AN=2;BaseQRankSum=0.029;ClippingRankSum=0.000;DP=67;ExcessHet=3.0103;FS=0.000;MLEAC=2;MLEAF=1.00;MQ=43.94;MQRankSum=-0.091;QD=33.29;ReadPosRankSum=1.128;SOR=0.428	GT:AD:DP:GQ:PL	1/1:1,62:63:99:2670,108,0
2R	22776884	.	TAGTGTTGC	T	2336.73	.	AC=2;AF=1.00;AN=2;DP=54;ExcessHet=3.0103;FS=0.000;MLEAC=2;MLEAF=1.00;MQ=44.07;QD=28.24;SOR=0.892	GT:AD:DP:GQ:PL	1/1:0,53:53:99:2374,160,0
2R	22776923	.	A	G	1534.77	.	AC=2;AF=1.00;AN=2;DP=56;ExcessHet=3.0103;FS=0.000;MLEAC=2;MLEAF=1.00;MQ=43.87;QD=27.41;SOR=1.199	GT:AD:DP:GQ:PL	1/1:0,56:56:99:1563,168,0
2R	22777081	.	A	G	1408.77	.	AC=2;AF=1.00;AN=2;DP=52;ExcessHet=3.0103;FS=0.000;MLEAC=2;MLEAF=1.00;MQ=43.21;QD=27.09;SOR=1.036	GT:AD:DP:GQ:PL	1/1:0,52:52:99:1437,156,0
2R	22777243	.	G	A	799.77	.	AC=2;AF=1.00;AN=2;DP=32;ExcessHet=3.0103;FS=0.000;MLEAC=2;MLEAF=1.00;MQ=44.00;QD=25.80;SOR=0.892	GT:AD:DP:GQ:PL	1/1:0,31:31:92:828,92,0
2R	22777303	.	C	G	1501.77	.	AC=2;AF=1.00;AN=2;DP=55;ExcessHet=3.0103;FS=0.000;MLEAC=2;MLEAF=1.00;MQ=43.96;QD=27.30;SOR=0.884	GT:AD:DP:GQ:PL	1/1:0,55:55:99:1530,165,0
2R	22777437	.	C	G	1268.77	.	AC=2;AF=1.00;AN=2;DP=47;ExcessHet=3.0103;FS=0.000;MLEAC=2;MLEAF=1.00;MQ=42.09;QD=27.00;SOR=0.735	GT:AD:DP:GQ:PL	1/1:0,47:47:99:1297,141,0
2R	22777523	.	A	T	1300.77	.	AC=2;AF=1.00;AN=2;DP=46;ExcessHet=3.0103;FS=0.000;MLEAC=2;MLEAF=1.00;MQ=43.59;QD=28.28;SOR=0.874	GT:AD:DP:GQ:PL	1/1:0,46:46:99:1329,138,0
2R	22777736	.	T	A	1596.77	.	AC=2;AF=1.00;AN=2;DP=58;ExcessHet=3.0103;FS=0.000;MLEAC=2;MLEAF=1.00;MQ=43.90;QD=27.53;SOR=1.085	GT:AD:DP:GQ:PL	1/1:0,58:58:99:1625,173,0
2R	22777825	.	C	A	2896.77	.	AC=2;AF=1.00;AN=2;DP=64;ExcessHet=3.0103;FS=0.000;MLEAC=2;MLEAF=1.00;MQ=43.82;QD=31.36;SOR=1.044	GT:AD:DP:GQ:PL	1/1:0,64:64:99:2925,196,0
2R	22777826	.	G	A	2924.77	.	AC=2;AF=1.00;AN=2;DP=65;ExcessHet=3.0103;FS=0.000;MLEAC=2;MLEAF=1.00;MQ=43.82;QD=27.93;SOR=1.078	GT:AD:DP:GQ:PL	1/1:0,65:65:99:2953,199,0
2R	22777832	.	A	C	2828.77	.	AC=2;AF=1.00;AN=2;DP=64;ExcessHet=3.0103;FS=0.000;MLEAC=2;MLEAF=1.00;MQ=43.82;QD=25.18;SOR=1.214	GT:AD:DP:GQ:PL	1/1:0,64:64:99:2857,193,0
2R	22777918	.	C	G	1783.77	.	AC=2;AF=1.00;AN=2;DP=66;ExcessHet=3.0103;FS=0.000;MLEAC=2;MLEAF=1.00;MQ=43.91;QD=27.03;SOR=0.693	GT:AD:DP:GQ:PL	1/1:0,66:66:99:1812,197,0
2R	22778037	.	T	C	2044.77	.	AC=2;AF=1.00;AN=2;DP=75;ExcessHet=3.0103;FS=0.000;MLEAC=2;MLEAF=1.00;MQ=43.66;QD=27.26;SOR=0.832	GT:AD:DP:GQ:PL	1/1:0,75:75:99:2073,224,0
2R	22778064	.	A	T	2099.77	.	AC=2;AF=1.00;AN=2;DP=74;ExcessHet=3.0103;FS=0.000;MLEAC=2;MLEAF=1.00;MQ=43.63;QD=28.38;SOR=0.864	GT:AD:DP:GQ:PL	1/1:0,74:74:99:2128,222,0
2R	22778102	.	C	CAGCAA	3097.73	.	AC=2;AF=1.00;AN=2;DP=70;ExcessHet=3.0103;FS=0.000;MLEAC=2;MLEAF=1.00;MQ=43.55;QD=33.44;SOR=0.814	GT:AD:DP:GQ:PL	1/1:0,68:68:99:3135,210,0
2R	22778106	.	G	GAGGCTC	3151.73	.	AC=2;AF=1.00;AN=2;DP=67;ExcessHet=3.0103;FS=0.000;MLEAC=2;MLEAF=1.00;MQ=43.50;QD=32.32;SOR=0.723	GT:AD:DP:GQ:PL	1/1:0,67:67:99:3189,214,0
2R	22778265	.	G	T	1587.77	.	AC=2;AF=1.00;AN=2;BaseQRankSum=1.521;ClippingRankSum=0.000;DP=59;ExcessHet=3.0103;FS=0.000;MLEAC=2;MLEAF=1.00;MQ=44.00;MQRankSum=0.000;QD=26.91;ReadPosRankSum=-0.759;SOR=0.223	GT:AD:DP:GQ:PL	1/1:1,58:59:99:1616,150,0
2R	22778484	.	C	T	2264.77	.	AC=2;AF=1.00;AN=2;DP=82;ExcessHet=3.0103;FS=0.000;MLEAC=2;MLEAF=1.00;MQ=43.93;QD=27.96;SOR=0.876	GT:AD:DP:GQ:PL	1/1:0,81:81:99:2293,242,0
2R	22778734	.	CGG	C	2932.73	.	AC=2;AF=1.00;AN=2;DP=64;ExcessHet=3.0103;FS=0.000;MLEAC=2;MLEAF=1.00;MQ=43.74;QD=27.45;SOR=0.822	GT:AD:DP:GQ:PL	1/1:0,64:64:99:2970,199,0
2R	22778738	.	C	G	2941.77	.	AC=2;AF=1.00;AN=2;DP=66;ExcessHet=3.0103;FS=0.000;MLEAC=2;MLEAF=1.00;MQ=43.75;QD=34.88;SOR=0.818	GT:AD:DP:GQ:PL	1/1:0,66:66:99:2970,199,0
2R	22778740	.	A	AGTCCGC	3055.73	.	AC=2;AF=1.00;AN=2;DP=66;ExcessHet=3.0103;FS=0.000;MLEAC=2;MLEAF=1.00;MQ=43.75;QD=27.72;SOR=0.818	GT:AD:DP:GQ:PL	1/1:0,66:66:99:3093,208,0
2R	22778742	.	T	C	3064.77	.	AC=2;AF=1.00;AN=2;DP=68;ExcessHet=3.0103;FS=0.000;MLEAC=2;MLEAF=1.00;MQ=43.75;QD=26.99;SOR=0.880	GT:AD:DP:GQ:PL	1/1:0,68:68:99:3093,208,0
2R	22778770	.	C	G	1704.77	.	AC=2;AF=1.00;AN=2;DP=62;ExcessHet=3.0103;FS=0.000;MLEAC=2;MLEAF=1.00;MQ=43.56;QD=27.50;SOR=0.826	GT:AD:DP:GQ:PL	1/1:0,62:62:99:1733,186,0
2R	22778815	.	G	C	1864.77	.	AC=2;AF=1.00;AN=2;BaseQRankSum=1.701;ClippingRankSum=0.000;DP=71;ExcessHet=3.0103;FS=0.000;MLEAC=2;MLEAF=1.00;MQ=43.67;MQRankSum=-0.616;QD=26.26;ReadPosRankSum=-0.295;SOR=1.385	GT:AD:DP:GQ:PL	1/1:2,69:71:99:1893,162,0
2R	22778874	.	T	C	3468.77	.	AC=2;AF=1.00;AN=2;DP=76;ExcessHet=3.0103;FS=0.000;MLEAC=2;MLEAF=1.00;MQ=43.69;QD=31.40;SOR=1.194	GT:AD:DP:GQ:PL	1/1:0,76:76:99:3497,235,0
2R	22778876	.	T	C	3468.77	.	AC=2;AF=1.00;AN=2;DP=77;ExcessHet=3.0103;FS=0.000;MLEAC=2;MLEAF=1.00;MQ=43.69;QD=31.24;SOR=1.150	GT:AD:DP:GQ:PL	1/1:0,77:77:99:3497,235,0
2R	22778878	.	C	T	3436.77	.	AC=2;AF=1.00;AN=2;DP=76;ExcessHet=3.0103;FS=0.000;MLEAC=2;MLEAF=1.00;MQ=43.69;QD=27.08;SOR=1.121	GT:AD:DP:GQ:PL	1/1:0,76:76:99:3465,232,0
2R	22778902	.	A	T	3403.77	.	AC=2;AF=1.00;AN=2;DP=81;ExcessHet=3.0103;FS=0.000;MLEAC=2;MLEAF=1.00;MQ=43.71;QD=26.12;SOR=1.124	GT:AD:DP:GQ:PL	1/1:0,81:81:99:3432,247,0
2R	22778967	.	A	C	1978.77	.	AC=2;AF=1.00;AN=2;DP=71;ExcessHet=3.0103;FS=0.000;MLEAC=2;MLEAF=1.00;MQ=43.86;QD=27.87;SOR=0.721	GT:AD:DP:GQ:PL	1/1:0,71:71:99:2007,212,0
2R	22779291	.	C	CT	1646.73	.	AC=2;AF=1.00;AN=2;BaseQRankSum=0.488;ClippingRankSum=0.000;DP=64;ExcessHet=3.0103;FS=3.148;MLEAC=2;MLEAF=1.00;MQ=44.00;MQRankSum=0.000;QD=25.73;ReadPosRankSum=0.623;SOR=0.374	GT:AD:DP:GQ:PL	1/1:1,63:64:99:1684,169,0
2R	22779378	.	A	G	1882.77	.	AC=2;AF=1.00;AN=2;DP=69;ExcessHet=3.0103;FS=0.000;MLEAC=2;MLEAF=1.00;MQ=43.96;QD=27.29;SOR=1.054	GT:AD:DP:GQ:PL	1/1:0,69:69:99:1911,206,0
2R	22779597	.	C	T	2364.77	.	AC=2;AF=1.00;AN=2;DP=87;ExcessHet=3.0103;FS=0.000;MLEAC=2;MLEAF=1.00;MQ=43.80;QD=27.18;SOR=0.763	GT:AD:DP:GQ:PL	1/1:0,87:87:99:2393,260,0
2R	22779814	.	C	T	1622.77	.	AC=2;AF=1.00;AN=2;DP=59;ExcessHet=3.0103;FS=0.000;MLEAC=2;MLEAF=1.00;MQ=43.97;QD=27.98;SOR=0.762	GT:AD:DP:GQ:PL	1/1:0,58:58:99:1651,174,0
2R	22779825	.	T	C	1393.77	.	AC=2;AF=1.00;AN=2;DP=55;ExcessHet=3.0103;FS=0.000;MLEAC=2;MLEAF=1.00;MQ=43.96;QD=26.30;SOR=0.981	GT:AD:DP:GQ:PL	1/1:0,53:53:99:1422,158,0
2R	22780697	.	TGGGCTAGATGTCTGGGCCATCGATATCCCGCAACCATCGA	T	1329.73	.	AC=2;AF=1.00;AN=2;DP=31;ExcessHet=3.0103;FS=0.000;MLEAC=2;MLEAF=1.00;MQ=43.91;QD=33.18;SOR=1.143	GT:AD:DP:GQ:PL	1/1:0,30:30:95:1367,95,0
2R	22780741	.	AACCGCCCCCCGCC	A	1373.73	.	AC=2;AF=1.00;AN=2;DP=31;ExcessHet=3.0103;FS=0.000;MLEAC=2;MLEAF=1.00;MQ=43.91;QD=34.00;SOR=1.044	GT:AD:DP:GQ:PL	1/1:0,31:31:98:1411,98,0
2R	22782748	.	T	C	1862.77	.	AC=2;AF=1.00;AN=2;DP=68;ExcessHet=3.0103;FS=0.000;MLEAC=2;MLEAF=1.00;MQ=44.00;QD=27.39;SOR=0.814	GT:AD:DP:GQ:PL	1/1:0,68:68:99:1891,204,0
2R	22783080	.	G	T	1814.77	.	AC=2;AF=1.00;AN=2;DP=67;ExcessHet=3.0103;FS=0.000;MLEAC=2;MLEAF=1.00;MQ=43.74;QD=27.09;SOR=1.230	GT:AD:DP:GQ:PL	1/1:0,67:67:99:1843,201,0
2R	22783107	.	G	T	1850.77	.	AC=2;AF=1.00;AN=2;DP=69;ExcessHet=3.0103;FS=0.000;MLEAC=2;MLEAF=1.00;MQ=43.96;QD=27.22;SOR=1.098	GT:AD:DP:GQ:PL	1/1:0,68:68:99:1879,203,0
2R	22783293	.	A	C	1345.77	.	AC=2;AF=1.00;AN=2;DP=54;ExcessHet=3.0103;FS=0.000;MLEAC=2;MLEAF=1.00;MQ=44.00;QD=24.92;SOR=0.846	GT:AD:DP:GQ:PL	1/1:0,54:54:99:1374,158,0
2R	22783348	.	C	T	1683.77	.	AC=2;AF=1.00;AN=2;DP=61;ExcessHet=3.0103;FS=0.000;MLEAC=2;MLEAF=1.00;MQ=44.00;QD=28.06;SOR=0.986	GT:AD:DP:GQ:PL	1/1:0,60:60:99:1712,180,0
2R	22783385	.	G	C	2952.77	.	AC=2;AF=1.00;AN=2;DP=68;ExcessHet=3.0103;FS=0.000;MLEAC=2;MLEAF=1.00;MQ=44.00;QD=30.25;SOR=0.752	GT:AD:DP:GQ:PL	1/1:0,68:68:99:2981,205,0
2R	22783390	.	G	C	2892.77	.	AC=2;AF=1.00;AN=2;DP=64;ExcessHet=3.0103;FS=0.000;MLEAC=2;MLEAF=1.00;MQ=44.00;QD=28.22;SOR=0.693	GT:AD:DP:GQ:PL	1/1:0,64:64:99:2921,199,0
2R	22783403	.	G	A	2797.77	.	AC=2;AF=1.00;AN=2;DP=64;ExcessHet=3.0103;FS=0.000;MLEAC=2;MLEAF=1.00;MQ=44.00;QD=29.37;SOR=0.693	GT:AD:DP:GQ:PL	1/1:0,64:64:99:2826,193,0
2R	22783411	.	G	C	2854.77	.	AC=2;AF=1.00;AN=2;DP=66;ExcessHet=3.0103;FS=0.000;MLEAC=2;MLEAF=1.00;MQ=44.00;QD=30.19;SOR=0.693	GT:AD:DP:GQ:PL	1/1:0,66:66:99:2883,199,0
2R	22783431	.	T	C	1821.77	.	AC=2;AF=1.00;AN=2;DP=66;ExcessHet=3.0103;FS=0.000;MLEAC=2;MLEAF=1.00;MQ=44.00;QD=27.60;SOR=0.886	GT:AD:DP:GQ:PL	1/1:0,66:66:99:1850,197,0
2R	22783481	.	C	T	1682.77	.	AC=2;AF=1.00;AN=2;DP=59;ExcessHet=3.0103;FS=0.000;MLEAC=2;MLEAF=1.00;MQ=44.00;QD=28.52;SOR=0.796	GT:AD:DP:GQ:PL	1/1:0,59:59:99:1711,177,0
2R	22783841	.	T	C	1205.77	.	AC=2;AF=1.00;AN=2;DP=43;ExcessHet=3.0103;FS=0.000;MLEAC=2;MLEAF=1.00;MQ=44.00;QD=28.04;SOR=0.941	GT:AD:DP:GQ:PL	1/1:0,43:43:99:1234,129,0
2R	22784972	.	C	A	1906.77	.	AC=2;AF=1.00;AN=2;DP=68;ExcessHet=3.0103;FS=0.000;MLEAC=2;MLEAF=1.00;MQ=44.00;QD=28.04;SOR=0.693	GT:AD:DP:GQ:PL	1/1:0,68:68:99:1935,204,0
2R	22785019	.	A	C	1860.77	.	AC=2;AF=1.00;AN=2;BaseQRankSum=-1.810;ClippingRankSum=0.000;DP=71;ExcessHet=3.0103;FS=0.000;MLEAC=2;MLEAF=1.00;MQ=44.00;MQRankSum=0.000;QD=26.21;ReadPosRankSum=1.735;SOR=0.246	GT:AD:DP:GQ:PL	1/1:1,70:71:99:1889,181,0
2R	22785087	.	C	A	2022.77	.	AC=2;AF=1.00;AN=2;DP=71;ExcessHet=3.0103;FS=0.000;MLEAC=2;MLEAF=1.00;MQ=44.00;QD=28.49;SOR=0.721	GT:AD:DP:GQ:PL	1/1:0,71:71:99:2051,213,0
2R	22785234	.	G	GA	1685.73	.	AC=2;AF=1.00;AN=2;DP=82;ExcessHet=3.0103;FS=0.000;MLEAC=2;MLEAF=1.00;MQ=44.14;QD=21.89;SOR=1.164	GT:AD:DP:GQ:PL	1/1:0,77:77:99:1723,230,0
2R	22785330	.	T	C	2352.77	.	AC=2;AF=1.00;AN=2;DP=82;ExcessHet=3.0103;FS=0.000;MLEAC=2;MLEAF=1.00;MQ=43.91;QD=28.69;SOR=0.846	GT:AD:DP:GQ:PL	1/1:0,82:82:99:2381,246,0
2R	22785343	.	C	T	2301.77	.	AC=2;AF=1.00;AN=2;DP=82;ExcessHet=3.0103;FS=0.000;MLEAC=2;MLEAF=1.00;MQ=43.91;QD=28.07;SOR=0.693	GT:AD:DP:GQ:PL	1/1:0,82:82:99:2330,246,0
2R	22785780	.	ACATGAAAATGGCACTCGCTTGAATT	A	3192.73	.	AC=2;AF=1.00;AN=2;DP=74;ExcessHet=3.0103;FS=0.000;MLEAC=2;MLEAF=1.00;MQ=43.83;QD=31.46;SOR=0.749	GT:AD:DP:GQ:PL	1/1:0,72:72:99:3230,217,0
2R	22785909	.	C	G	1570.77	.	AC=2;AF=1.00;AN=2;DP=59;ExcessHet=3.0103;FS=0.000;MLEAC=2;MLEAF=1.00;MQ=43.71;QD=27.08;SOR=0.914	GT:AD:DP:GQ:PL	1/1:0,58:58:99:1599,174,0
2R	22785960	.	CA	C	509.74	.	AC=1;AF=0.500;AN=2;BaseQRankSum=-0.663;ClippingRankSum=0.000;DP=62;ExcessHet=3.0103;FS=6.676;MLEAC=1;MLEAF=0.500;MQ=43.78;MQRankSum=0.431;QD=10.19;ReadPosRankSum=0.830;SOR=0.115	GT:AD:DP:GQ:PL	0/1:9,41:50:25:547,0,25
2R	22787299	.	G	A	1615.77	.	AC=2;AF=1.00;AN=2;DP=60;ExcessHet=3.0103;FS=0.000;MLEAC=2;MLEAF=1.00;MQ=43.41;QD=27.39;SOR=0.871	GT:AD:DP:GQ:PL	1/1:0,59:59:99:1644,177,0
2R	22787449	.	G	C	2274.77	.	AC=2;AF=1.00;AN=2;DP=51;ExcessHet=3.0103;FS=0.000;MLEAC=2;MLEAF=1.00;MQ=43.75;QD=29.32;SOR=1.094	GT:AD:DP:GQ:PL	1/1:0,51:51:99:2303,157,0
2R	22787456	.	TG	T	2337.73	.	AC=2;AF=1.00;AN=2;DP=54;ExcessHet=3.0103;FS=0.000;MLEAC=2;MLEAF=1.00;MQ=43.73;QD=27.85;SOR=1.118	GT:AD:DP:GQ:PL	1/1:0,54:54:99:2375,163,0
2R	22787554	.	G	A	866.77	.	AC=2;AF=1.00;AN=2;DP=32;ExcessHet=3.0103;FS=0.000;MLEAC=2;MLEAF=1.00;MQ=43.44;QD=27.09;SOR=1.284	GT:AD:DP:GQ:PL	1/1:0,32:32:96:895,96,0
2R	22787777	.	A	G	525.77	.	AC=2;AF=1.00;AN=2;DP=22;ExcessHet=3.0103;FS=0.000;MLEAC=2;MLEAF=1.00;MQ=42.45;QD=25.04;SOR=0.990	GT:AD:DP:GQ:PL	1/1:0,21:21:62:554,62,0
2R	22787929	.	GT	G	845.73	.	AC=2;AF=1.00;AN=2;DP=54;ExcessHet=3.0103;FS=0.000;MLEAC=2;MLEAF=1.00;MQ=43.82;QD=17.62;SOR=0.874	GT:AD:DP:GQ:PL	1/1:0,48:48:99:883,140,0
2R	22787991	.	G	A	1490.77	.	AC=2;AF=1.00;AN=2;DP=53;ExcessHet=3.0103;FS=0.000;MLEAC=2;MLEAF=1.00;MQ=43.51;QD=28.13;SOR=0.808	GT:AD:DP:GQ:PL	1/1:0,53:53:99:1519,159,0
2R	22788057	.	A	T	1409.77	.	AC=2;AF=1.00;AN=2;BaseQRankSum=-1.172;ClippingRankSum=0.000;DP=53;ExcessHet=3.0103;FS=4.232;MLEAC=2;MLEAF=1.00;MQ=43.51;MQRankSum=-0.334;QD=26.60;ReadPosRankSum=1.505;SOR=1.144	GT:AD:DP:GQ:PL	1/1:1,52:53:99:1438,129,0
2R	22788559	.	T	G	2058.77	.	AC=2;AF=1.00;AN=2;DP=76;ExcessHet=3.0103;FS=0.000;MLEAC=2;MLEAF=1.00;MQ=44.00;QD=27.09;SOR=0.746	GT:AD:DP:GQ:PL	1/1:0,76:76:99:2087,226,0
2R	22788611	.	A	G	2078.77	.	AC=2;AF=1.00;AN=2;DP=76;ExcessHet=3.0103;FS=0.000;MLEAC=2;MLEAF=1.00;MQ=44.00;QD=27.35;SOR=0.859	GT:AD:DP:GQ:PL	1/1:0,76:76:99:2107,227,0
2R	22788659	.	G	T	2365.77	.	AC=2;AF=1.00;AN=2;DP=84;ExcessHet=3.0103;FS=0.000;MLEAC=2;MLEAF=1.00;MQ=44.00;QD=28.50;SOR=0.872	GT:AD:DP:GQ:PL	1/1:0,83:83:99:2394,249,0
2R	22788690	.	A	G	1983.77	.	AC=2;AF=1.00;AN=2;DP=75;ExcessHet=3.0103;FS=0.000;MLEAC=2;MLEAF=1.00;MQ=44.00;QD=26.81;SOR=0.747	GT:AD:DP:GQ:PL	1/1:0,74:74:99:2012,220,0
2R	22788816	.	G	A	1604.77	.	AC=2;AF=1.00;AN=2;DP=57;ExcessHet=3.0103;FS=0.000;MLEAC=2;MLEAF=1.00;MQ=43.97;QD=28.15;SOR=0.800	GT:AD:DP:GQ:PL	1/1:0,57:57:99:1633,171,0
2R	22788897	.	A	AT	1510.73	.	AC=2;AF=1.00;AN=2;DP=70;ExcessHet=3.0103;FS=0.000;MLEAC=2;MLEAF=1.00;MQ=43.97;QD=23.61;SOR=0.822	GT:AD:DP:GQ:PL	1/1:0,64:64:99:1548,191,0
2R	22789453	.	C	A	1643.77	.	AC=2;AF=1.00;AN=2;DP=61;ExcessHet=3.0103;FS=0.000;MLEAC=2;MLEAF=1.00;MQ=42.89;QD=27.40;SOR=0.906	GT:AD:DP:GQ:PL	1/1:0,60:60:99:1672,180,0
2R	22789500	.	CAAAACACGT	C	2798.73	.	AC=2;AF=1.00;AN=2;DP=63;ExcessHet=3.0103;FS=0.000;MLEAC=2;MLEAF=1.00;MQ=42.49;QD=28.85;SOR=0.790	GT:AD:DP:GQ:PL	1/1:0,63:63:99:2836,190,0
2R	22789515	.	A	G	2566.77	.	AC=2;AF=1.00;AN=2;DP=64;ExcessHet=3.0103;FS=0.000;MLEAC=2;MLEAF=1.00;MQ=42.52;QD=28.00;SOR=0.877	GT:AD:DP:GQ:PL	1/1:0,57:57:99:2595,177,0
2R	22789516	.	A	T	2566.77	.	AC=2;AF=1.00;AN=2;DP=66;ExcessHet=3.0103;FS=0.000;MLEAC=2;MLEAF=1.00;MQ=42.56;QD=28.95;SOR=0.950	GT:AD:DP:GQ:PL	1/1:0,59:59:99:2595,177,0
2R	22789518	.	A	C	2566.77	.	AC=2;AF=1.00;AN=2;DP=66;ExcessHet=3.0103;FS=0.000;MLEAC=2;MLEAF=1.00;MQ=42.56;QD=27.92;SOR=0.950	GT:AD:DP:GQ:PL	1/1:0,59:59:99:2595,177,0
2R	22789521	.	A	G	2567.77	.	AC=2;AF=1.00;AN=2;DP=69;ExcessHet=3.0103;FS=0.000;MLEAC=2;MLEAF=1.00;MQ=42.63;QD=25.13;SOR=0.950	GT:AD:DP:GQ:PL	1/1:0,59:59:99:2596,178,0
2R	22789523	.	ATATCT	A	2558.73	.	AC=2;AF=1.00;AN=2;DP=70;ExcessHet=3.0103;FS=0.000;MLEAC=2;MLEAF=1.00;MQ=42.65;QD=24.92;SOR=0.950	GT:AD:DP:GQ:PL	1/1:0,59:59:99:2596,178,0
2R	22789529	.	T	G	2920.77	.	AC=2;AF=1.00;AN=2;DP=70;ExcessHet=3.0103;FS=0.000;MLEAC=2;MLEAF=1.00;MQ=42.65;QD=31.56;SOR=0.818	GT:AD:DP:GQ:PL	1/1:0,66:66:99:2949,199,0
2R	22789533	.	TG	T	2559.73	.	AC=2;AF=1.00;AN=2;DP=68;ExcessHet=3.0103;FS=0.000;MLEAC=2;MLEAF=1.00;MQ=42.61;QD=32.92;SOR=0.950	GT:AD:DP:GQ:PL	1/1:0,59:59:99:2597,178,0
2R	22789537	.	G	C	2569.77	.	AC=2;AF=1.00;AN=2;DP=69;ExcessHet=3.0103;FS=0.000;MLEAC=2;MLEAF=1.00;MQ=42.63;QD=35.93;SOR=0.950	GT:AD:DP:GQ:PL	1/1:0,59:59:99:2598,179,0
2R	22789539	.	A	ACAT	2972.73	.	AC=2;AF=1.00;AN=2;DP=66;ExcessHet=3.0103;FS=0.000;MLEAC=2;MLEAF=1.00;MQ=42.61;QD=28.69;SOR=1.009	GT:AD:DP:GQ:PL	1/1:0,64:64:99:3010,204,0
2R	22789559	.	C	T	1698.77	.	AC=2;AF=1.00;AN=2;DP=62;ExcessHet=3.0103;FS=0.000;MLEAC=2;MLEAF=1.00;MQ=42.53;QD=27.40;SOR=0.976	GT:AD:DP:GQ:PL	1/1:0,62:62:99:1727,185,0
2R	22789735	.	A	AT	1211.73	.	AC=2;AF=1.00;AN=2;BaseQRankSum=1.825;ClippingRankSum=0.000;DP=66;ExcessHet=3.0103;FS=0.000;MLEAC=2;MLEAF=1.00;MQ=43.50;MQRankSum=1.268;QD=20.89;ReadPosRankSum=-0.658;SOR=0.338	GT:AD:DP:GQ:PL	1/1:1,57:58:99:1249,153,0
2R	22789761	.	A	T	1540.77	.	AC=2;AF=1.00;AN=2;DP=57;ExcessHet=3.0103;FS=0.000;MLEAC=2;MLEAF=1.00;MQ=43.76;QD=27.03;SOR=0.960	GT:AD:DP:GQ:PL	1/1:0,57:57:99:1569,170,0
2R	22789773	.	G	A	1423.77	.	AC=2;AF=1.00;AN=2;DP=56;ExcessHet=3.0103;FS=0.000;MLEAC=2;MLEAF=1.00;MQ=43.86;QD=25.89;SOR=0.804	GT:AD:DP:GQ:PL	1/1:0,55:55:99:1452,164,0
2R	22789901	.	A	T	1806.77	.	AC=2;AF=1.00;AN=2;DP=65;ExcessHet=3.0103;FS=0.000;MLEAC=2;MLEAF=1.00;MQ=43.81;QD=27.80;SOR=1.078	GT:AD:DP:GQ:PL	1/1:0,65:65:99:1835,195,0
2R	22789973	.	G	A	1874.77	.	AC=2;AF=1.00;AN=2;DP=69;ExcessHet=3.0103;FS=0.000;MLEAC=2;MLEAF=1.00;MQ=43.90;QD=27.17;SOR=1.211	GT:AD:DP:GQ:PL	1/1:0,69:69:99:1903,206,0
2R	22790012	.	A	G	1943.77	.	AC=2;AF=1.00;AN=2;DP=73;ExcessHet=3.0103;FS=0.000;MLEAC=2;MLEAF=1.00;MQ=43.91;QD=27.00;SOR=1.226	GT:AD:DP:GQ:PL	1/1:0,72:72:99:1972,214,0
2R	22790222	.	A	G	2231.77	.	AC=2;AF=1.00;AN=2;BaseQRankSum=1.366;ClippingRankSum=0.000;DP=82;ExcessHet=3.0103;FS=3.340;MLEAC=2;MLEAF=1.00;MQ=43.98;MQRankSum=0.000;QD=27.22;ReadPosRankSum=-0.458;SOR=0.502	GT:AD:DP:GQ:PL	1/1:1,81:82:99:2260,220,0
2R	22790408	.	T	TGAGA	2771.73	.	AC=2;AF=1.00;AN=2;BaseQRankSum=0.412;ClippingRankSum=0.000;DP=63;ExcessHet=3.0103;FS=0.000;MLEAC=2;MLEAF=1.00;MQ=44.00;MQRankSum=0.000;QD=25.83;ReadPosRankSum=-1.202;SOR=0.368	GT:AD:DP:GQ:PL	1/1:1,61:62:99:2809,151,0
2R	22790428	.	C	T	2839.77	.	AC=2;AF=1.00;AN=2;BaseQRankSum=-0.948;ClippingRankSum=0.000;DP=67;ExcessHet=3.0103;FS=0.000;MLEAC=2;MLEAF=1.00;MQ=44.00;MQRankSum=0.000;QD=28.81;ReadPosRankSum=-0.724;SOR=0.373	GT:AD:DP:GQ:PL	1/1:1,66:67:99:2868,160,0
2R	22790472	.	T	A	1449.77	.	AC=2;AF=1.00;AN=2;BaseQRankSum=-1.532;ClippingRankSum=0.000;DP=57;ExcessHet=3.0103;FS=3.502;MLEAC=2;MLEAF=1.00;MQ=44.00;MQRankSum=0.000;QD=25.89;ReadPosRankSum=1.702;SOR=0.636	GT:AD:DP:GQ:PL	1/1:1,55:56:99:1478,141,0
2R	22790552	.	C	T	1698.77	.	AC=2;AF=1.00;AN=2;DP=62;ExcessHet=3.0103;FS=0.000;MLEAC=2;MLEAF=1.00;MQ=44.00;QD=27.40;SOR=0.899	GT:AD:DP:GQ:PL	1/1:0,62:62:99:1727,185,0
2R	22790590	.	T	C	1557.77	.	AC=2;AF=1.00;AN=2;DP=58;ExcessHet=3.0103;FS=0.000;MLEAC=2;MLEAF=1.00;MQ=44.00;QD=26.86;SOR=0.836	GT:AD:DP:GQ:PL	1/1:0,58:58:99:1586,173,0
2R	22790863	.	A	G	1749.77	.	AC=2;AF=1.00;AN=2;DP=66;ExcessHet=3.0103;FS=0.000;MLEAC=2;MLEAF=1.00;MQ=44.00;QD=26.51;SOR=0.886	GT:AD:DP:GQ:PL	1/1:0,66:66:99:1778,197,0
2R	22791322	.	G	T	1555.77	.	AC=2;AF=1.00;AN=2;DP=58;ExcessHet=3.0103;FS=0.000;MLEAC=2;MLEAF=1.00;MQ=43.97;QD=26.82;SOR=0.762	GT:AD:DP:GQ:PL	1/1:0,58:58:99:1584,174,0
2R	22791526	.	AT	A	1199.73	.	AC=2;AF=1.00;AN=2;DP=59;ExcessHet=3.0103;FS=0.000;MLEAC=2;MLEAF=1.00;MQ=43.97;QD=21.81;SOR=0.884	GT:AD:DP:GQ:PL	1/1:0,55:55:99:1237,164,0
2R	22791649	.	G	A	1843.77	.	AC=2;AF=1.00;AN=2;DP=66;ExcessHet=3.0103;FS=0.000;MLEAC=2;MLEAF=1.00;MQ=43.97;QD=27.94;SOR=1.033	GT:AD:DP:GQ:PL	1/1:0,66:66:99:1872,197,0
2R	22791752	.	T	A	2113.77	.	AC=2;AF=1.00;AN=2;DP=76;ExcessHet=3.0103;FS=0.000;MLEAC=2;MLEAF=1.00;MQ=43.80;QD=28.18;SOR=0.719	GT:AD:DP:GQ:PL	1/1:0,75:75:99:2142,225,0
2R	22792252	.	G	A	1790.77	.	AC=2;AF=1.00;AN=2;DP=67;ExcessHet=3.0103;FS=0.000;MLEAC=2;MLEAF=1.00;MQ=43.97;QD=27.13;SOR=1.793	GT:AD:DP:GQ:PL	1/1:0,66:66:99:1819,198,0
2R	22792582	.	A	G	1873.77	.	AC=2;AF=1.00;AN=2;DP=69;ExcessHet=3.0103;FS=0.000;MLEAC=2;MLEAF=1.00;MQ=44.00;QD=27.16;SOR=0.980	GT:AD:DP:GQ:PL	1/1:0,69:69:99:1902,205,0
2R	22792628	.	T	A	3417.77	.	AC=2;AF=1.00;AN=2;DP=76;ExcessHet=3.0103;FS=0.000;MLEAC=2;MLEAF=1.00;MQ=43.97;QD=27.65;SOR=0.920	GT:AD:DP:GQ:PL	1/1:0,76:76:99:3446,235,0
2R	22792631	.	T	C	3417.77	.	AC=2;AF=1.00;AN=2;DP=77;ExcessHet=3.0103;FS=0.000;MLEAC=2;MLEAF=1.00;MQ=43.97;QD=28.39;SOR=0.948	GT:AD:DP:GQ:PL	1/1:0,77:77:99:3446,235,0
2R	22792749	.	C	T	2287.77	.	AC=2;AF=1.00;AN=2;BaseQRankSum=1.364;ClippingRankSum=0.000;DP=84;ExcessHet=3.0103;FS=0.000;MLEAC=2;MLEAF=1.00;MQ=43.98;MQRankSum=0.000;QD=27.24;ReadPosRankSum=-0.542;SOR=0.233	GT:AD:DP:GQ:PL	1/1:1,83:84:99:2316,225,0
2R	22792778	.	G	A	3484.77	.	AC=2;AF=1.00;AN=2;BaseQRankSum=0.022;ClippingRankSum=0.000;DP=80;ExcessHet=3.0103;FS=0.000;MLEAC=2;MLEAF=1.00;MQ=43.98;MQRankSum=0.000;QD=22.52;ReadPosRankSum=-0.651;SOR=0.255	GT:AD:DP:GQ:PL	1/1:1,79:80:99:3513,191,0
2R	22792784	.	A	G	3521.77	.	AC=2;AF=1.00;AN=2;BaseQRankSum=-1.359;ClippingRankSum=0.000;DP=84;ExcessHet=3.0103;FS=0.000;MLEAC=2;MLEAF=1.00;MQ=43.98;MQRankSum=0.000;QD=30.86;ReadPosRankSum=-0.647;SOR=0.233	GT:AD:DP:GQ:PL	1/1:1,83:84:99:3550,194,0
2R	22792901	.	T	A	2029.77	.	AC=2;AF=1.00;AN=2;DP=73;ExcessHet=3.0103;FS=0.000;MLEAC=2;MLEAF=1.00;MQ=44.00;QD=27.81;SOR=0.898	GT:AD:DP:GQ:PL	1/1:0,73:73:99:2058,219,0
2R	22792929	.	C	T	1975.77	.	AC=2;AF=1.00;AN=2;DP=71;ExcessHet=3.0103;FS=0.000;MLEAC=2;MLEAF=1.00;MQ=43.97;QD=27.83;SOR=0.904	GT:AD:DP:GQ:PL	1/1:0,71:71:99:2004,213,0
2R	22792941	.	T	A	1822.77	.	AC=2;AF=1.00;AN=2;BaseQRankSum=-1.389;ClippingRankSum=0.000;DP=69;ExcessHet=3.0103;FS=0.000;MLEAC=2;MLEAF=1.00;MQ=43.97;MQRankSum=0.000;QD=26.42;ReadPosRankSum=1.327;SOR=0.302	GT:AD:DP:GQ:PL	1/1:1,68:69:99:1851,177,0
2R	22793079	.	G	C	1854.77	.	AC=2;AF=1.00;AN=2;BaseQRankSum=-0.480;ClippingRankSum=0.000;DP=68;ExcessHet=3.0103;FS=0.000;MLEAC=2;MLEAF=1.00;MQ=43.97;MQRankSum=0.000;QD=27.28;ReadPosRankSum=1.774;SOR=0.389	GT:AD:DP:GQ:PL	1/1:1,67:68:99:1883,175,0
2R	22794854	.	C	T	1675.77	.	AC=2;AF=1.00;AN=2;BaseQRankSum=-0.644;ClippingRankSum=0.000;DP=63;ExcessHet=3.0103;FS=0.000;MLEAC=2;MLEAF=1.00;MQ=44.00;MQRankSum=0.000;QD=26.60;ReadPosRankSum=-0.724;SOR=0.249	GT:AD:DP:GQ:PL	1/1:1,62:63:99:1704,160,0
2R	22795587	.	G	GA	2494.73	.	AC=2;AF=1.00;AN=2;DP=63;ExcessHet=3.0103;FS=0.000;MLEAC=2;MLEAF=1.00;MQ=44.00;QD=25.96;SOR=0.728	GT:AD:DP:GQ:PL	1/1:0,57:57:99:2532,183,0
2R	22795601	.	G	GA	2479.73	.	AC=2;AF=1.00;AN=2;DP=60;ExcessHet=3.0103;FS=0.000;MLEAC=2;MLEAF=1.00;MQ=43.97;QD=32.06;SOR=0.846	GT:AD:DP:GQ:PL	1/1:0,60:60:99:2517,192,0
2R	22795684	.	T	TA	2406.73	.	AC=2;AF=1.00;AN=2;DP=59;ExcessHet=3.0103;FS=0.000;MLEAC=2;MLEAF=1.00;MQ=43.93;QD=28.64;SOR=0.877	GT:AD:DP:GQ:PL	1/1:0,57:57:99:2444,174,0
2R	22795704	.	T	A	2529.77	.	AC=2;AF=1.00;AN=2;DP=60;ExcessHet=3.0103;FS=0.000;MLEAC=2;MLEAF=1.00;MQ=43.93;QD=26.27;SOR=0.986	GT:AD:DP:GQ:PL	1/1:0,60:60:99:2558,183,0
2R	22795809	.	TAG	T	1941.73	.	AC=2;AF=1.00;AN=2;DP=51;ExcessHet=3.0103;FS=0.000;MLEAC=2;MLEAF=1.00;MQ=43.96;QD=32.25;SOR=1.436	GT:AD:DP:GQ:PL	1/1:0,51:51:99:1979,153,0
2R	22798507	.	T	C	2231.77	.	AC=2;AF=1.00;AN=2;DP=82;ExcessHet=3.0103;FS=0.000;MLEAC=2;MLEAF=1.00;MQ=44.00;QD=27.22;SOR=0.902	GT:AD:DP:GQ:PL	1/1:0,82:82:99:2260,246,0
2R	22800495	.	C	A	1378.77	.	AC=2;AF=1.00;AN=2;DP=52;ExcessHet=3.0103;FS=0.000;MLEAC=2;MLEAF=1.00;MQ=44.00;QD=26.51;SOR=1.036	GT:AD:DP:GQ:PL	1/1:0,52:52:99:1407,155,0
2R	22800635	.	C	G	1160.77	.	AC=2;AF=1.00;AN=2;DP=45;ExcessHet=3.0103;FS=0.000;MLEAC=2;MLEAF=1.00;MQ=44.00;QD=26.99;SOR=0.836	GT:AD:DP:GQ:PL	1/1:0,43:43:99:1189,128,0
2R	22801043	.	C	A	1160.77	.	AC=2;AF=1.00;AN=2;DP=46;ExcessHet=3.0103;FS=0.000;MLEAC=2;MLEAF=1.00;MQ=44.00;QD=25.79;SOR=1.154	GT:AD:DP:GQ:PL	1/1:0,45:45:99:1189,133,0
2R	22801088	.	C	T	1286.77	.	AC=2;AF=1.00;AN=2;DP=47;ExcessHet=3.0103;FS=0.000;MLEAC=2;MLEAF=1.00;MQ=44.00;QD=27.38;SOR=0.919	GT:AD:DP:GQ:PL	1/1:0,47:47:99:1315,140,0
2R	22802300	.	T	C	2027.77	.	AC=2;AF=1.00;AN=2;DP=75;ExcessHet=3.0103;FS=0.000;MLEAC=2;MLEAF=1.00;MQ=43.97;QD=27.04;SOR=1.091	GT:AD:DP:GQ:PL	1/1:0,75:75:99:2056,223,0
2R	22802352	.	A	G	2595.77	.	AC=2;AF=1.00;AN=2;DP=60;ExcessHet=3.0103;FS=0.000;MLEAC=2;MLEAF=1.00;MQ=43.97;QD=26.97;SOR=1.034	GT:AD:DP:GQ:PL	1/1:0,59:59:99:2624,181,0
2R	22802361	.	T	C	2648.77	.	AC=2;AF=1.00;AN=2;DP=60;ExcessHet=3.0103;FS=0.000;MLEAC=2;MLEAF=1.00;MQ=43.97;QD=34.34;SOR=0.906	GT:AD:DP:GQ:PL	1/1:0,60:60:99:2677,187,0
2R	22802628	.	T	C	2039.77	.	AC=2;AF=1.00;AN=2;DP=76;ExcessHet=3.0103;FS=0.000;MLEAC=2;MLEAF=1.00;MQ=44.00;QD=26.84;SOR=0.693	GT:AD:DP:GQ:PL	1/1:0,76:76:99:2068,227,0
2R	22803284	.	TG	T	2750.73	.	AC=2;AF=1.00;AN=2;DP=85;ExcessHet=3.0103;FS=0.000;MLEAC=2;MLEAF=1.00;MQ=44.00;QD=32.75;SOR=0.897	GT:AD:DP:GQ:PL	1/1:0,84:84:99:2788,253,0
2R	22803708	.	G	C	2192.77	.	AC=2;AF=1.00;AN=2;BaseQRankSum=-1.433;ClippingRankSum=0.000;DP=83;ExcessHet=3.0103;FS=0.000;MLEAC=2;MLEAF=1.00;MQ=43.98;MQRankSum=0.000;QD=26.42;ReadPosRankSum=-0.652;SOR=0.749	GT:AD:DP:GQ:PL	1/1:1,82:83:99:2221,217,0
2R	22804635	.	A	C	1553.77	.	AC=2;AF=1.00;AN=2;DP=56;ExcessHet=3.0103;FS=0.000;MLEAC=2;MLEAF=1.00;MQ=44.00;QD=27.75;SOR=0.693	GT:AD:DP:GQ:PL	1/1:0,56:56:99:1582,168,0
2R	22804825	.	T	C	1250.77	.	AC=2;AF=1.00;AN=2;DP=47;ExcessHet=3.0103;FS=0.000;MLEAC=2;MLEAF=1.00;MQ=43.94;QD=26.61;SOR=1.022	GT:AD:DP:GQ:PL	1/1:0,47:47:99:1279,140,0
2R	22805603	.	A	G	2771.77	.	AC=2;AF=1.00;AN=2;DP=63;ExcessHet=3.0103;FS=0.000;MLEAC=2;MLEAF=1.00;MQ=43.89;QD=26.54;SOR=1.010	GT:AD:DP:GQ:PL	1/1:0,63:63:99:2800,190,0
2R	22805605	.	G	A	2816.77	.	AC=2;AF=1.00;AN=2;DP=60;ExcessHet=3.0103;FS=0.000;MLEAC=2;MLEAF=1.00;MQ=43.89;QD=27.46;SOR=0.986	GT:AD:DP:GQ:PL	1/1:0,60:60:99:2845,193,0
2R	22805606	.	C	T	2716.77	.	AC=2;AF=1.00;AN=2;DP=60;ExcessHet=3.0103;FS=0.000;MLEAC=2;MLEAF=1.00;MQ=43.89;QD=28.82;SOR=0.986	GT:AD:DP:GQ:PL	1/1:0,60:60:99:2745,184,0
2R	22805617	.	T	G	3031.77	.	AC=2;AF=1.00;AN=2;DP=64;ExcessHet=3.0103;FS=0.000;MLEAC=2;MLEAF=1.00;MQ=43.89;QD=29.03;SOR=1.044	GT:AD:DP:GQ:PL	1/1:0,64:64:99:3060,205,0
2R	22805635	.	G	T	2851.77	.	AC=2;AF=1.00;AN=2;DP=64;ExcessHet=3.0103;FS=0.000;MLEAC=2;MLEAF=1.00;MQ=43.89;QD=28.25;SOR=1.127	GT:AD:DP:GQ:PL	1/1:0,64:64:99:2880,193,0
2R	22805636	.	ATGATTGGT	A	2842.73	.	AC=2;AF=1.00;AN=2;DP=64;ExcessHet=3.0103;FS=0.000;MLEAC=2;MLEAF=1.00;MQ=43.89;QD=29.42;SOR=1.127	GT:AD:DP:GQ:PL	1/1:0,64:64:99:2880,193,0
2R	22805646	.	G	A	2851.77	.	AC=2;AF=1.00;AN=2;DP=63;ExcessHet=3.0103;FS=0.000;MLEAC=2;MLEAF=1.00;MQ=43.89;QD=29.02;SOR=1.179	GT:AD:DP:GQ:PL	1/1:0,63:63:99:2880,193,0
2R	22805648	.	T	C	2851.77	.	AC=2;AF=1.00;AN=2;DP=64;ExcessHet=3.0103;FS=0.000;MLEAC=2;MLEAF=1.00;MQ=43.89;QD=36.71;SOR=1.214	GT:AD:DP:GQ:PL	1/1:0,64:64:99:2880,193,0
2R	22805652	.	T	C	2923.77	.	AC=2;AF=1.00;AN=2;DP=65;ExcessHet=3.0103;FS=0.000;MLEAC=2;MLEAF=1.00;MQ=43.90;QD=36.25;SOR=1.249	GT:AD:DP:GQ:PL	1/1:0,65:65:99:2952,199,0
2R	22807657	.	G	GTTTTTT	1874.73	.	AC=2;AF=1.00;AN=2;DP=39;ExcessHet=3.0103;FS=0.000;MLEAC=1;MLEAF=0.500;MQ=44.04;QD=25.52;SOR=1.179	GT:AD:DP:GQ:PL	1/1:0,31:31:99:1882,139,0
2R	22807790	.	A	G	1805.77	.	AC=2;AF=1.00;AN=2;DP=68;ExcessHet=3.0103;FS=0.000;MLEAC=2;MLEAF=1.00;MQ=44.00;QD=27.36;SOR=0.886	GT:AD:DP:GQ:PL	1/1:0,66:66:99:1834,197,0
2R	22807814	.	C	T	1612.77	.	AC=2;AF=1.00;AN=2;DP=60;ExcessHet=3.0103;FS=0.000;MLEAC=2;MLEAF=1.00;MQ=44.00;QD=27.34;SOR=1.123	GT:AD:DP:GQ:PL	1/1:0,59:59:99:1641,177,0
2R	22808205	.	G	GTGAAA	3176.73	.	AC=2;AF=1.00;AN=2;DP=71;ExcessHet=3.0103;FS=0.000;MLEAC=2;MLEAF=1.00;MQ=43.78;QD=33.19;SOR=1.011	GT:AD:DP:GQ:PL	1/1:0,70:70:99:3214,216,0
2R	22808339	.	A	G	1116.77	.	AC=2;AF=1.00;AN=2;DP=41;ExcessHet=3.0103;FS=0.000;MLEAC=2;MLEAF=1.00;MQ=43.90;QD=27.24;SOR=1.501	GT:AD:DP:GQ:PL	1/1:0,41:41:99:1145,123,0
2R	22808371	.	A	C	2003.77	.	AC=2;AF=1.00;AN=2;DP=46;ExcessHet=3.0103;FS=0.000;MLEAC=2;MLEAF=1.00;MQ=43.53;QD=31.83;SOR=0.874	GT:AD:DP:GQ:PL	1/1:0,46:46:99:2032,138,0
2R	22808372	.	T	C	2003.77	.	AC=2;AF=1.00;AN=2;DP=46;ExcessHet=3.0103;FS=0.000;MLEAC=2;MLEAF=1.00;MQ=43.53;QD=32.14;SOR=0.874	GT:AD:DP:GQ:PL	1/1:0,46:46:99:2032,138,0
2R	22808393	.	A	AAAAAAC	1785.73	.	AC=2;AF=1.00;AN=2;DP=45;ExcessHet=3.0103;FS=0.000;MLEAC=2;MLEAF=1.00;MQ=43.39;QD=30.14;SOR=1.402	GT:AD:DP:GQ:PL	1/1:0,42:42:99:1823,126,0
2R	22808514	.	T	C	1449.77	.	AC=2;AF=1.00;AN=2;DP=53;ExcessHet=3.0103;FS=0.000;MLEAC=2;MLEAF=1.00;MQ=44.00;QD=27.35;SOR=1.179	GT:AD:DP:GQ:PL	1/1:0,53:53:99:1478,159,0
2R	22808622	.	A	C	1385.77	.	AC=2;AF=1.00;AN=2;DP=51;ExcessHet=3.0103;FS=0.000;MLEAC=2;MLEAF=1.00;MQ=43.96;QD=27.17;SOR=0.732	GT:AD:DP:GQ:PL	1/1:0,51:51:99:1414,153,0
2R	22808867	.	G	A	1724.77	.	AC=2;AF=1.00;AN=2;DP=61;ExcessHet=3.0103;FS=0.000;MLEAC=2;MLEAF=1.00;MQ=44.00;QD=28.27;SOR=1.727	GT:AD:DP:GQ:PL	1/1:0,61:61:99:1753,183,0
2R	22808992	.	G	A	3093.77	.	AC=2;AF=1.00;AN=2;DP=69;ExcessHet=3.0103;FS=0.000;MLEAC=2;MLEAF=1.00;MQ=43.97;QD=31.98;SOR=0.980	GT:AD:DP:GQ:PL	1/1:0,69:69:99:3122,211,0
2R	22808993	.	T	C	3093.77	.	AC=2;AF=1.00;AN=2;DP=69;ExcessHet=3.0103;FS=0.000;MLEAC=2;MLEAF=1.00;MQ=43.97;QD=31.42;SOR=0.980	GT:AD:DP:GQ:PL	1/1:0,69:69:99:3122,211,0
2R	22809226	.	T	A	2141.77	.	AC=2;AF=1.00;AN=2;DP=79;ExcessHet=3.0103;FS=0.000;MLEAC=2;MLEAF=1.00;MQ=44.00;QD=27.11;SOR=1.068	GT:AD:DP:GQ:PL	1/1:0,79:79:99:2170,236,0
2R	22809314	.	G	A	3223.77	.	AC=2;AF=1.00;AN=2;DP=77;ExcessHet=3.0103;FS=0.000;MLEAC=2;MLEAF=1.00;MQ=44.08;QD=30.57;SOR=1.223	GT:AD:DP:GQ:PL	1/1:0,77:77:99:3252,231,0
2R	22809336	.	TAAG	T	3094.73	.	AC=2;AF=1.00;AN=2;DP=68;ExcessHet=3.0103;FS=0.000;MLEAC=2;MLEAF=1.00;MQ=44.09;QD=24.80;SOR=1.098	GT:AD:DP:GQ:PL	1/1:0,68:68:99:3132,214,0
2R	22809343	.	A	G	3073.77	.	AC=2;AF=1.00;AN=2;DP=70;ExcessHet=3.0103;FS=0.000;MLEAC=2;MLEAF=1.00;MQ=44.09;QD=32.18;SOR=0.941	GT:AD:DP:GQ:PL	1/1:0,70:70:99:3102,211,0
2R	22809512	.	A	G	2415.77	.	AC=2;AF=1.00;AN=2;DP=55;ExcessHet=3.0103;FS=0.000;MLEAC=2;MLEAF=1.00;MQ=44.00;QD=29.18;SOR=1.262	GT:AD:DP:GQ:PL	1/1:0,55:55:99:2444,166,0
2R	22809513	.	CAAA	C	2240.73	.	AC=2;AF=1.00;AN=2;DP=57;ExcessHet=3.0103;FS=0.000;MLEAC=2;MLEAF=1.00;MQ=44.00;QD=36.35;SOR=1.414	GT:AD:DP:GQ:PL	1/1:0,55:55:99:2278,166,0
2R	22809625	.	C	T	1490.77	.	AC=2;AF=1.00;AN=2;BaseQRankSum=1.453;ClippingRankSum=0.000;DP=56;ExcessHet=3.0103;FS=3.602;MLEAC=2;MLEAF=1.00;MQ=43.95;MQRankSum=0.000;QD=27.10;ReadPosRankSum=-0.508;SOR=0.707	GT:AD:DP:GQ:PL	1/1:1,54:55:99:1519,139,0
2R	22809664	.	A	G	1649.77	.	AC=2;AF=1.00;AN=2;DP=60;ExcessHet=3.0103;FS=0.000;MLEAC=2;MLEAF=1.00;MQ=44.00;QD=27.50;SOR=0.831	GT:AD:DP:GQ:PL	1/1:0,60:60:99:1678,180,0
2R	22809790	.	C	A	1666.77	.	AC=2;AF=1.00;AN=2;DP=59;ExcessHet=3.0103;FS=0.000;MLEAC=2;MLEAF=1.00;MQ=43.97;QD=28.25;SOR=1.217	GT:AD:DP:GQ:PL	1/1:0,59:59:99:1695,177,0
2R	22809835	.	C	A	1544.77	.	AC=2;AF=1.00;AN=2;DP=55;ExcessHet=3.0103;FS=0.000;MLEAC=2;MLEAF=1.00;MQ=43.96;QD=28.09;SOR=1.487	GT:AD:DP:GQ:PL	1/1:0,55:55:99:1573,165,0
2R	22809938	.	A	T	1937.77	.	AC=2;AF=1.00;AN=2;BaseQRankSum=0.696;ClippingRankSum=0.000;DP=74;ExcessHet=3.0103;FS=0.000;MLEAC=2;MLEAF=1.00;MQ=43.85;MQRankSum=3.982;QD=26.19;ReadPosRankSum=0.585;SOR=0.310	GT:AD:DP:GQ:PL	1/1:1,73:74:99:1966,193,0
2R	22809971	.	C	G	1689.77	.	AC=2;AF=1.00;AN=2;BaseQRankSum=0.818;ClippingRankSum=0.000;DP=66;ExcessHet=3.0103;FS=3.571;MLEAC=2;MLEAF=1.00;MQ=43.79;MQRankSum=3.422;QD=25.60;ReadPosRankSum=-0.429;SOR=0.677	GT:AD:DP:GQ:PL	1/1:1,65:66:99:1718,170,0
2R	22810111	.	C	T	2195.77	.	AC=2;AF=1.00;AN=2;DP=79;ExcessHet=3.0103;FS=0.000;MLEAC=2;MLEAF=1.00;MQ=43.95;QD=27.79;SOR=0.770	GT:AD:DP:GQ:PL	1/1:0,79:79:99:2224,236,0
2R	22810252	.	A	AT	541.79	.	AC=2;AF=1.00;AN=2;BaseQRankSum=0.884;ClippingRankSum=0.000;DP=66;ExcessHet=3.0103;FS=0.000;MLEAC=2;MLEAF=1.00;MQ=43.62;MQRankSum=0.235;QD=11.78;ReadPosRankSum=-1.334;SOR=0.715	GT:AD:DP:GQ:PL	1/1:7,39:46:19:579,19,0
2R	22810258	.	A	T	2300.77	.	AC=2;AF=1.00;AN=2;DP=63;ExcessHet=3.0103;FS=0.000;MLEAC=2;MLEAF=1.00;MQ=43.60;QD=34.01;SOR=1.057	GT:AD:DP:GQ:PL	1/1:0,62:62:99:2329,186,0
2R	22810712	.	G	T	3419.77	.	AC=2;AF=1.00;AN=2;DP=76;ExcessHet=3.0103;FS=0.000;MLEAC=2;MLEAF=1.00;MQ=43.97;QD=29.04;SOR=1.194	GT:AD:DP:GQ:PL	1/1:0,76:76:99:3448,232,0
2R	22810715	.	C	G	3481.77	.	AC=2;AF=1.00;AN=2;DP=78;ExcessHet=3.0103;FS=0.000;MLEAC=2;MLEAF=1.00;MQ=43.97;QD=30.13;SOR=1.179	GT:AD:DP:GQ:PL	1/1:0,78:78:99:3510,235,0
2R	22810718	.	T	C	3481.77	.	AC=2;AF=1.00;AN=2;DP=78;ExcessHet=3.0103;FS=0.000;MLEAC=2;MLEAF=1.00;MQ=43.97;QD=33.28;SOR=1.179	GT:AD:DP:GQ:PL	1/1:0,78:78:99:3510,235,0
2R	22810732	.	T	G	3383.77	.	AC=2;AF=1.00;AN=2;DP=76;ExcessHet=3.0103;FS=0.000;MLEAC=2;MLEAF=1.00;MQ=44.00;QD=32.67;SOR=1.270	GT:AD:DP:GQ:PL	1/1:0,76:76:99:3412,232,0
2R	22810737	.	T	A	3491.77	.	AC=2;AF=1.00;AN=2;DP=79;ExcessHet=3.0103;FS=0.000;MLEAC=2;MLEAF=1.00;MQ=44.00;QD=33.58;SOR=1.136	GT:AD:DP:GQ:PL	1/1:0,79:79:99:3520,241,0
2R	22810738	.	A	G	3491.77	.	AC=2;AF=1.00;AN=2;DP=80;ExcessHet=3.0103;FS=0.000;MLEAC=2;MLEAF=1.00;MQ=44.00;QD=27.74;SOR=1.096	GT:AD:DP:GQ:PL	1/1:0,80:80:99:3520,241,0
2R	22810760	.	G	A	2156.77	.	AC=2;AF=1.00;AN=2;DP=77;ExcessHet=3.0103;FS=0.000;MLEAC=2;MLEAF=1.00;MQ=44.00;QD=28.01;SOR=0.948	GT:AD:DP:GQ:PL	1/1:0,77:77:99:2185,231,0
2R	22810771	.	C	T	2106.77	.	AC=2;AF=1.00;AN=2;DP=76;ExcessHet=3.0103;FS=0.000;MLEAC=2;MLEAF=1.00;MQ=44.00;QD=27.72;SOR=1.051	GT:AD:DP:GQ:PL	1/1:0,76:76:99:2135,228,0
2R	22810788	.	G	T	1912.77	.	AC=2;AF=1.00;AN=2;DP=68;ExcessHet=3.0103;FS=0.000;MLEAC=2;MLEAF=1.00;MQ=44.00;QD=28.13;SOR=0.814	GT:AD:DP:GQ:PL	1/1:0,68:68:99:1941,204,0
2R	22810949	.	C	G	1828.77	.	AC=2;AF=1.00;AN=2;DP=68;ExcessHet=3.0103;FS=0.000;MLEAC=2;MLEAF=1.00;MQ=43.97;QD=27.30;SOR=1.146	GT:AD:DP:GQ:PL	1/1:0,67:67:99:1857,199,0
2R	22810989	.	G	A	2020.77	.	AC=2;AF=1.00;AN=2;DP=73;ExcessHet=3.0103;FS=0.000;MLEAC=2;MLEAF=1.00;MQ=44.00;QD=27.68;SOR=1.179	GT:AD:DP:GQ:PL	1/1:0,73:73:99:2049,218,0
2R	22811067	.	G	T	1804.77	.	AC=2;AF=1.00;AN=2;DP=66;ExcessHet=3.0103;FS=0.000;MLEAC=2;MLEAF=1.00;MQ=43.77;QD=27.34;SOR=0.957	GT:AD:DP:GQ:PL	1/1:0,66:66:99:1833,198,0
2R	22811086	.	G	A	1942.77	.	AC=2;AF=1.00;AN=2;DP=73;ExcessHet=3.0103;FS=0.000;MLEAC=2;MLEAF=1.00;MQ=43.71;QD=26.98;SOR=0.869	GT:AD:DP:GQ:PL	1/1:0,72:72:99:1971,215,0
2R	22811241	.	G	GT	713.73	.	AC=2;AF=1.00;AN=2;DP=38;ExcessHet=3.0103;FS=0.000;MLEAC=2;MLEAF=1.00;MQ=43.82;QD=23.02;SOR=1.402	GT:AD:DP:GQ:PL	1/1:0,31:31:93:751,93,0
2R	22811254	.	G	GT	1161.73	.	AC=2;AF=1.00;AN=2;DP=35;ExcessHet=3.0103;FS=0.000;MLEAC=2;MLEAF=1.00;MQ=43.75;QD=34.17;SOR=1.244	GT:AD:DP:GQ:PL	1/1:0,34:34:99:1199,102,0
2R	22811281	.	G	A	1002.77	.	AC=2;AF=1.00;AN=2;DP=36;ExcessHet=3.0103;FS=0.000;MLEAC=2;MLEAF=1.00;MQ=43.65;QD=27.85;SOR=1.547	GT:AD:DP:GQ:PL	1/1:0,36:36:99:1031,108,0
2R	22811408	.	A	C	1044.77	.	AC=2;AF=1.00;AN=2;DP=40;ExcessHet=3.0103;FS=0.000;MLEAC=2;MLEAF=1.00;MQ=43.73;QD=26.12;SOR=0.902	GT:AD:DP:GQ:PL	1/1:0,40:40:99:1073,119,0
2R	22811482	.	C	T	790.77	.	AC=2;AF=1.00;AN=2;DP=31;ExcessHet=3.0103;FS=0.000;MLEAC=2;MLEAF=1.00;MQ=42.92;QD=25.51;SOR=1.402	GT:AD:DP:GQ:PL	1/1:0,31:31:92:819,92,0
2R	22811533	.	C	CTGGATCGAAAAGATTCTTAACTCTGACCCATATGCCA	2166.73	.	AC=2;AF=1.00;AN=2;DP=31;ExcessHet=3.0103;FS=0.000;MLEAC=2;MLEAF=1.00;MQ=42.19;QD=31.19;SOR=1.214	GT:AD:DP:GQ:PL	1/1:0,31:31:99:2204,147,0
2R	22811581	.	C	T	1386.77	.	AC=2;AF=1.00;AN=2;DP=52;ExcessHet=3.0103;FS=0.000;MLEAC=2;MLEAF=1.00;MQ=43.27;QD=26.67;SOR=0.941	GT:AD:DP:GQ:PL	1/1:0,52:52:99:1415,155,0
2R	22811893	.	A	G	1887.77	.	AC=2;AF=1.00;AN=2;DP=68;ExcessHet=3.0103;FS=0.000;MLEAC=2;MLEAF=1.00;MQ=43.90;QD=27.76;SOR=0.693	GT:AD:DP:GQ:PL	1/1:0,68:68:99:1916,204,0
2R	22811953	.	G	T	2996.77	.	AC=2;AF=1.00;AN=2;DP=69;ExcessHet=3.0103;FS=0.000;MLEAC=2;MLEAF=1.00;MQ=43.96;QD=31.22;SOR=1.179	GT:AD:DP:GQ:PL	1/1:0,68:68:99:3025,205,0
2R	22811957	.	G	A	3041.77	.	AC=2;AF=1.00;AN=2;DP=68;ExcessHet=3.0103;FS=0.000;MLEAC=2;MLEAF=1.00;MQ=43.96;QD=30.03;SOR=1.146	GT:AD:DP:GQ:PL	1/1:0,67:67:99:3070,208,0
2R	22811978	.	G	A	2977.77	.	AC=2;AF=1.00;AN=2;DP=68;ExcessHet=3.0103;FS=0.000;MLEAC=2;MLEAF=1.00;MQ=43.96;QD=30.04;SOR=1.066	GT:AD:DP:GQ:PL	1/1:0,67:67:99:3006,202,0
2R	22811985	.	G	A	2899.77	.	AC=2;AF=1.00;AN=2;DP=66;ExcessHet=3.0103;FS=0.000;MLEAC=2;MLEAF=1.00;MQ=43.96;QD=32.26;SOR=0.925	GT:AD:DP:GQ:PL	1/1:0,65:65:99:2928,199,0
2R	22812125	.	A	G	1434.77	.	AC=2;AF=1.00;AN=2;DP=55;ExcessHet=3.0103;FS=0.000;MLEAC=2;MLEAF=1.00;MQ=43.76;QD=26.09;SOR=0.804	GT:AD:DP:GQ:PL	1/1:0,55:55:99:1463,164,0
2R	22812200	.	G	C	1591.77	.	AC=2;AF=1.00;AN=2;DP=57;ExcessHet=3.0103;FS=0.000;MLEAC=2;MLEAF=1.00;MQ=43.70;QD=27.93;SOR=1.238	GT:AD:DP:GQ:PL	1/1:0,57:57:99:1620,170,0
2R	22812332	.	G	A	1481.77	.	AC=2;AF=1.00;AN=2;DP=55;ExcessHet=3.0103;FS=0.000;MLEAC=2;MLEAF=1.00;MQ=43.20;QD=26.94;SOR=0.804	GT:AD:DP:GQ:PL	1/1:0,55:55:99:1510,164,0
2R	22812493	.	T	C	2474.77	.	AC=2;AF=1.00;AN=2;BaseQRankSum=-1.530;ClippingRankSum=0.000;DP=58;ExcessHet=3.0103;FS=3.321;MLEAC=2;MLEAF=1.00;MQ=41.96;MQRankSum=-0.985;QD=29.44;ReadPosRankSum=0.149;SOR=0.504	GT:AD:DP:GQ:PL	1/1:1,57:58:99:2503,136,0
2R	22812504	.	C	A	2488.77	.	AC=2;AF=1.00;AN=2;BaseQRankSum=-1.517;ClippingRankSum=0.000;DP=60;ExcessHet=3.0103;FS=3.310;MLEAC=2;MLEAF=1.00;MQ=41.67;MQRankSum=-1.062;QD=30.68;ReadPosRankSum=0.375;SOR=0.494	GT:AD:DP:GQ:PL	1/1:1,59:60:99:2517,136,0
2R	22812544	.	C	CAAGTAACG	2390.73	.	AC=2;AF=1.00;AN=2;BaseQRankSum=1.771;ClippingRankSum=0.000;DP=56;ExcessHet=3.0103;FS=3.263;MLEAC=2;MLEAF=1.00;MQ=40.43;MQRankSum=-1.378;QD=31.78;ReadPosRankSum=0.621;SOR=0.467	GT:AD:DP:GQ:PL	1/1:1,52:53:99:2428,123,0
2R	22812553	.	T	TTCACATTTG	2707.73	.	AC=2;AF=1.00;AN=2;BaseQRankSum=1.085;ClippingRankSum=0.000;DP=57;ExcessHet=3.0103;FS=0.000;MLEAC=2;MLEAF=1.00;MQ=39.67;MQRankSum=-1.507;QD=26.43;ReadPosRankSum=0.030;SOR=0.223	GT:AD:DP:GQ:PL	1/1:1,56:57:99:2745,145,0
2R	22812559	.	T	G	2626.77	.	AC=2;AF=1.00;AN=2;BaseQRankSum=1.216;ClippingRankSum=0.000;DP=59;ExcessHet=3.0103;FS=0.000;MLEAC=2;MLEAF=1.00;MQ=39.63;MQRankSum=-1.625;QD=29.80;ReadPosRankSum=-0.206;SOR=0.283	GT:AD:DP:GQ:PL	1/1:1,58:59:99:2655,139,0
2R	22812570	.	G	A	2901.77	.	AC=2;AF=1.00;AN=2;BaseQRankSum=1.475;ClippingRankSum=0.000;DP=66;ExcessHet=3.0103;FS=0.000;MLEAC=2;MLEAF=1.00;MQ=39.07;MQRankSum=-1.787;QD=30.39;ReadPosRankSum=-0.683;SOR=0.395	GT:AD:DP:GQ:PL	1/1:1,65:66:99:2930,163,0
2R	22812580	.	A	G	2751.77	.	AC=2;AF=1.00;AN=2;BaseQRankSum=0.675;ClippingRankSum=0.000;DP=65;ExcessHet=3.0103;FS=0.000;MLEAC=2;MLEAF=1.00;MQ=39.26;MQRankSum=-1.819;QD=33.30;ReadPosRankSum=-1.654;SOR=0.307	GT:AD:DP:GQ:PL	1/1:1,64:65:99:2780,153,0
2R	22812616	.	A	ATAG	3050.73	.	AC=2;AF=1.00;AN=2;BaseQRankSum=1.048;ClippingRankSum=0.000;DP=70;ExcessHet=3.0103;FS=0.000;MLEAC=2;MLEAF=1.00;MQ=39.27;MQRankSum=-1.810;QD=30.29;ReadPosRankSum=-1.412;SOR=0.259	GT:AD:DP:GQ:PL	1/1:1,69:70:99:3088,169,0
2R	22812618	.	C	CTGGT	3095.73	.	AC=2;AF=1.00;AN=2;BaseQRankSum=1.284;ClippingRankSum=0.000;DP=69;ExcessHet=3.0103;FS=0.000;MLEAC=2;MLEAF=1.00;MQ=39.25;MQRankSum=-1.805;QD=33.33;ReadPosRankSum=-1.281;SOR=0.247	GT:AD:DP:GQ:PL	1/1:1,68:69:99:3133,172,0
2R	22812626	.	A	AGTTACTAATTCAC	2887.73	.	AC=2;AF=1.00;AN=2;BaseQRankSum=0.088;ClippingRankSum=0.000;DP=63;ExcessHet=3.0103;FS=0.000;MLEAC=2;MLEAF=1.00;MQ=39.28;MQRankSum=-1.761;QD=36.34;ReadPosRankSum=-0.523;SOR=0.249	GT:AD:DP:GQ:PL	1/1:1,62:63:99:2925,157,0
2R	22812635	.	A	T	2610.77	.	AC=2;AF=1.00;AN=2;BaseQRankSum=-1.098;ClippingRankSum=0.000;DP=61;ExcessHet=3.0103;FS=0.000;MLEAC=2;MLEAF=1.00;MQ=39.51;MQRankSum=-1.604;QD=33.42;ReadPosRankSum=-0.199;SOR=0.314	GT:AD:DP:GQ:PL	1/1:1,60:61:99:2639,139,0
2R	22812666	.	T	C	2841.77	.	AC=2;AF=1.00;AN=2;BaseQRankSum=-0.755;ClippingRankSum=0.000;DP=64;ExcessHet=3.0103;FS=0.000;MLEAC=2;MLEAF=1.00;MQ=40.37;MQRankSum=-1.374;QD=33.30;ReadPosRankSum=1.164;SOR=0.362	GT:AD:DP:GQ:PL	1/1:1,63:64:99:2870,154,0
2R	22812667	.	C	T	2841.77	.	AC=2;AF=1.00;AN=2;BaseQRankSum=0.737;ClippingRankSum=0.000;DP=65;ExcessHet=3.0103;FS=0.000;MLEAC=2;MLEAF=1.00;MQ=40.43;MQRankSum=-1.352;QD=32.55;ReadPosRankSum=1.173;SOR=0.379	GT:AD:DP:GQ:PL	1/1:1,64:65:99:2870,154,0
2R	22812669	.	C	T	2841.77	.	AC=2;AF=1.00;AN=2;BaseQRankSum=-0.861;ClippingRankSum=0.000;DP=64;ExcessHet=3.0103;FS=0.000;MLEAC=2;MLEAF=1.00;MQ=40.51;MQRankSum=-1.344;QD=31.88;ReadPosRankSum=1.300;SOR=0.362	GT:AD:DP:GQ:PL	1/1:1,63:64:99:2870,154,0
2R	22812717	.	G	A	1492.77	.	AC=2;AF=1.00;AN=2;BaseQRankSum=-0.095;ClippingRankSum=0.000;DP=57;ExcessHet=3.0103;FS=3.245;MLEAC=2;MLEAF=1.00;MQ=42.04;MQRankSum=-0.836;QD=26.19;ReadPosRankSum=0.908;SOR=0.450	GT:AD:DP:GQ:PL	1/1:1,56:57:99:1521,141,0
2R	22812758	.	T	C	1419.77	.	AC=2;AF=1.00;AN=2;BaseQRankSum=-1.155;ClippingRankSum=0.000;DP=59;ExcessHet=3.0103;FS=3.087;MLEAC=2;MLEAF=1.00;MQ=42.31;MQRankSum=-0.732;QD=24.91;ReadPosRankSum=-0.413;SOR=0.335	GT:AD:DP:GQ:PL	1/1:1,56:57:99:1448,141,0
2R	22812776	.	T	C	1667.77	.	AC=2;AF=1.00;AN=2;BaseQRankSum=-1.601;ClippingRankSum=0.000;DP=66;ExcessHet=3.0103;FS=0.000;MLEAC=2;MLEAF=1.00;MQ=42.45;MQRankSum=-0.765;QD=26.06;ReadPosRankSum=-0.534;SOR=0.263	GT:AD:DP:GQ:PL	1/1:1,63:64:99:1696,162,0
2R	22813037	.	C	T	1458.77	.	AC=2;AF=1.00;AN=2;DP=53;ExcessHet=3.0103;FS=0.000;MLEAC=2;MLEAF=1.00;MQ=43.80;QD=28.05;SOR=0.770	GT:AD:DP:GQ:PL	1/1:0,52:52:99:1487,156,0
2R	22813235	.	G	A	1321.77	.	AC=2;AF=1.00;AN=2;DP=50;ExcessHet=3.0103;FS=0.000;MLEAC=2;MLEAF=1.00;MQ=44.00;QD=26.44;SOR=0.859	GT:AD:DP:GQ:PL	1/1:0,50:50:99:1350,150,0
2R	22813283	.	T	C	1616.77	.	AC=2;AF=1.00;AN=2;DP=59;ExcessHet=3.0103;FS=0.000;MLEAC=2;MLEAF=1.00;MQ=44.00;QD=27.40;SOR=0.726	GT:AD:DP:GQ:PL	1/1:0,59:59:99:1645,176,0
2R	22813361	.	G	C	1676.77	.	AC=2;AF=1.00;AN=2;DP=61;ExcessHet=3.0103;FS=0.000;MLEAC=2;MLEAF=1.00;MQ=44.00;QD=27.49;SOR=0.793	GT:AD:DP:GQ:PL	1/1:0,61:61:99:1705,183,0
2R	22813475	.	T	C	1798.77	.	AC=2;AF=1.00;AN=2;DP=66;ExcessHet=3.0103;FS=0.000;MLEAC=2;MLEAF=1.00;MQ=43.97;QD=27.25;SOR=0.818	GT:AD:DP:GQ:PL	1/1:0,66:66:99:1827,197,0
2R	22813757	.	C	T	1399.77	.	AC=2;AF=1.00;AN=2;DP=51;ExcessHet=3.0103;FS=0.000;MLEAC=2;MLEAF=1.00;MQ=44.00;QD=28.00;SOR=0.952	GT:AD:DP:GQ:PL	1/1:0,50:50:99:1428,150,0
2R	22814345	.	A	G	1171.77	.	AC=2;AF=1.00;AN=2;DP=44;ExcessHet=3.0103;FS=0.000;MLEAC=2;MLEAF=1.00;MQ=44.00;QD=27.25;SOR=1.609	GT:AD:DP:GQ:PL	1/1:0,43:43:99:1200,129,0
2R	22814384	.	G	A	1230.77	.	AC=2;AF=1.00;AN=2;DP=45;ExcessHet=3.0103;FS=0.000;MLEAC=2;MLEAF=1.00;MQ=43.96;QD=27.97;SOR=1.364	GT:AD:DP:GQ:PL	1/1:0,44:44:99:1259,132,0
2R	22815600	.	A	G	1332.77	.	AC=2;AF=1.00;AN=2;DP=50;ExcessHet=3.0103;FS=0.000;MLEAC=2;MLEAF=1.00;MQ=43.64;QD=26.66;SOR=0.773	GT:AD:DP:GQ:PL	1/1:0,50:50:99:1361,149,0
2R	22815650	.	A	T	2461.77	.	AC=2;AF=1.00;AN=2;DP=54;ExcessHet=3.0103;FS=0.000;MLEAC=2;MLEAF=1.00;MQ=43.15;QD=32.59;SOR=0.931	GT:AD:DP:GQ:PL	1/1:0,54:54:99:2490,169,0
2R	22815655	.	A	C	2446.77	.	AC=2;AF=1.00;AN=2;DP=54;ExcessHet=3.0103;FS=0.000;MLEAC=2;MLEAF=1.00;MQ=43.15;QD=31.41;SOR=1.022	GT:AD:DP:GQ:PL	1/1:0,54:54:99:2475,166,0
2R	22815659	.	C	T	2491.77	.	AC=2;AF=1.00;AN=2;DP=55;ExcessHet=3.0103;FS=0.000;MLEAC=2;MLEAF=1.00;MQ=43.17;QD=30.13;SOR=1.061	GT:AD:DP:GQ:PL	1/1:0,55:55:99:2520,169,0
2R	22815661	.	A	AGC	2527.73	.	AC=2;AF=1.00;AN=2;DP=53;ExcessHet=3.0103;FS=0.000;MLEAC=2;MLEAF=1.00;MQ=43.14;QD=28.20;SOR=1.077	GT:AD:DP:GQ:PL	1/1:0,53:53:99:2565,172,0
2R	22815663	.	A	AT	2481.73	.	AC=2;AF=1.00;AN=2;DP=53;ExcessHet=3.0103;FS=0.000;MLEAC=2;MLEAF=1.00;MQ=43.14;QD=28.68;SOR=1.287	GT:AD:DP:GQ:PL	1/1:0,53:53:99:2519,169,0
2R	22815664	.	A	T	2400.77	.	AC=2;AF=1.00;AN=2;DP=54;ExcessHet=3.0103;FS=0.000;MLEAC=2;MLEAF=1.00;MQ=43.15;QD=33.59;SOR=1.329	GT:AD:DP:GQ:PL	1/1:0,54:54:99:2429,162,0
2R	22815670	.	CTT	C	2392.73	.	AC=2;AF=1.00;AN=2;DP=57;ExcessHet=3.0103;FS=0.000;MLEAC=2;MLEAF=1.00;MQ=43.20;QD=31.21;SOR=1.402	GT:AD:DP:GQ:PL	1/1:0,53:53:99:2430,163,0
2R	22815678	.	CT	C	1430.73	.	AC=2;AF=1.00;AN=2;BaseQRankSum=0.330;ClippingRankSum=0.000;DP=56;ExcessHet=3.0103;FS=4.260;MLEAC=2;MLEAF=1.00;MQ=43.18;MQRankSum=-0.669;QD=25.55;ReadPosRankSum=1.145;SOR=1.160	GT:AD:DP:GQ:PL	1/1:1,55:56:99:1468,156,0
2R	22815683	.	T	TTCC	2517.73	.	AC=2;AF=1.00;AN=2;DP=56;ExcessHet=3.0103;FS=0.000;MLEAC=2;MLEAF=1.00;MQ=43.18;QD=31.66;SOR=1.371	GT:AD:DP:GQ:PL	1/1:0,56:56:99:2555,172,0
2R	22815952	.	T	C	2038.77	.	AC=2;AF=1.00;AN=2;DP=72;ExcessHet=3.0103;FS=0.000;MLEAC=2;MLEAF=1.00;MQ=43.66;QD=28.32;SOR=0.934	GT:AD:DP:GQ:PL	1/1:0,72:72:99:2067,216,0
2R	22816024	.	A	T	4011.77	.	AC=2;AF=1.00;AN=2;DP=89;ExcessHet=3.0103;FS=0.000;MLEAC=2;MLEAF=1.00;MQ=43.84;QD=30.90;SOR=0.761	GT:AD:DP:GQ:PL	1/1:0,89:89:99:4040,274,0
2R	22816039	.	TGCACATGATGG	T	4187.73	.	AC=2;AF=1.00;AN=2;DP=94;ExcessHet=3.0103;FS=0.000;MLEAC=2;MLEAF=1.00;MQ=43.89;QD=27.99;SOR=0.736	GT:AD:DP:GQ:PL	1/1:0,94:94:99:4225,286,0
2R	22816170	.	A	G	1713.77	.	AC=2;AF=1.00;AN=2;DP=64;ExcessHet=3.0103;FS=0.000;MLEAC=2;MLEAF=1.00;MQ=43.88;QD=27.20;SOR=1.010	GT:AD:DP:GQ:PL	1/1:0,63:63:99:1742,188,0
2R	22816509	.	C	G	1661.77	.	AC=2;AF=1.00;AN=2;DP=61;ExcessHet=3.0103;FS=0.000;MLEAC=2;MLEAF=1.00;MQ=44.00;QD=27.24;SOR=1.107	GT:AD:DP:GQ:PL	1/1:0,61:61:99:1690,183,0
2R	22816628	.	T	G	1761.77	.	AC=2;AF=1.00;AN=2;DP=63;ExcessHet=3.0103;FS=0.000;MLEAC=2;MLEAF=1.00;MQ=44.00;QD=27.96;SOR=0.790	GT:AD:DP:GQ:PL	1/1:0,63:63:99:1790,189,0
2R	22816713	.	A	G	2968.77	.	AC=2;AF=1.00;AN=2;BaseQRankSum=1.859;ClippingRankSum=0.000;DP=69;ExcessHet=3.0103;FS=3.475;MLEAC=2;MLEAF=1.00;MQ=43.96;MQRankSum=0.000;QD=30.37;ReadPosRankSum=1.406;SOR=0.606	GT:AD:DP:GQ:PL	1/1:1,68:69:99:2997,201,0
2R	22816729	.	T	C	2963.77	.	AC=2;AF=1.00;AN=2;DP=69;ExcessHet=3.0103;FS=0.000;MLEAC=2;MLEAF=1.00;MQ=43.96;QD=28.20;SOR=0.844	GT:AD:DP:GQ:PL	1/1:0,69:69:99:2992,207,0
2R	22816808	.	C	A	1706.77	.	AC=2;AF=1.00;AN=2;DP=60;ExcessHet=3.0103;FS=0.000;MLEAC=2;MLEAF=1.00;MQ=44.00;QD=28.45;SOR=0.831	GT:AD:DP:GQ:PL	1/1:0,60:60:99:1735,180,0
2R	22816937	.	T	G	1384.77	.	AC=2;AF=1.00;AN=2;DP=51;ExcessHet=3.0103;FS=0.000;MLEAC=2;MLEAF=1.00;MQ=43.96;QD=27.15;SOR=1.201	GT:AD:DP:GQ:PL	1/1:0,51:51:99:1413,152,0
2R	22817274	.	T	C	1331.77	.	AC=2;AF=1.00;AN=2;DP=48;ExcessHet=3.0103;FS=0.000;MLEAC=2;MLEAF=1.00;MQ=44.00;QD=27.75;SOR=0.963	GT:AD:DP:GQ:PL	1/1:0,48:48:99:1360,144,0
2R	22817712	.	A	G	1622.77	.	AC=2;AF=1.00;AN=2;DP=59;ExcessHet=3.0103;FS=0.000;MLEAC=2;MLEAF=1.00;MQ=44.16;QD=27.50;SOR=0.726	GT:AD:DP:GQ:PL	1/1:0,59:59:99:1651,177,0
2R	22817732	.	T	TTCAAAA	2554.73	.	AC=2;AF=1.00;AN=2;DP=56;ExcessHet=3.0103;FS=0.000;MLEAC=2;MLEAF=1.00;MQ=45.53;QD=36.07;SOR=0.884	GT:AD:DP:GQ:PL	1/1:0,55:55:99:2592,174,0
2R	22817736	.	T	G	2519.77	.	AC=2;AF=1.00;AN=2;DP=56;ExcessHet=3.0103;FS=0.000;MLEAC=2;MLEAF=1.00;MQ=45.53;QD=29.08;SOR=1.009	GT:AD:DP:GQ:PL	1/1:0,56:56:99:2548,171,0
2R	22818202	.	G	T	2364.77	.	AC=2;AF=1.00;AN=2;BaseQRankSum=1.643;ClippingRankSum=0.000;DP=56;ExcessHet=3.0103;FS=0.000;MLEAC=2;MLEAF=1.00;MQ=44.00;MQRankSum=0.000;QD=30.83;ReadPosRankSum=-0.582;SOR=0.436	GT:AD:DP:GQ:PL	1/1:1,55:56:99:2393,118,0
2R	22818203	.	C	A	2364.77	.	AC=2;AF=1.00;AN=2;BaseQRankSum=1.730;ClippingRankSum=0.000;DP=55;ExcessHet=3.0103;FS=0.000;MLEAC=2;MLEAF=1.00;MQ=44.00;MQRankSum=0.000;QD=24.18;ReadPosRankSum=-0.589;SOR=0.468	GT:AD:DP:GQ:PL	1/1:1,54:55:99:2393,118,0
2R	22818235	.	A	T	1556.77	.	AC=2;AF=1.00;AN=2;BaseQRankSum=1.371;ClippingRankSum=0.000;DP=60;ExcessHet=3.0103;FS=0.000;MLEAC=2;MLEAF=1.00;MQ=44.00;MQRankSum=0.000;QD=26.39;ReadPosRankSum=-0.496;SOR=0.446	GT:AD:DP:GQ:PL	1/1:1,58:59:99:1585,150,0
2R	22818819	.	C	T	2912.77	.	AC=2;AF=1.00;AN=2;DP=67;ExcessHet=3.0103;FS=0.000;MLEAC=2;MLEAF=1.00;MQ=44.00;QD=34.12;SOR=0.784	GT:AD:DP:GQ:PL	1/1:0,67:67:99:2941,208,0
2R	22818828	.	A	G	2973.77	.	AC=2;AF=1.00;AN=2;DP=70;ExcessHet=3.0103;FS=0.000;MLEAC=2;MLEAF=1.00;MQ=44.00;QD=27.94;SOR=0.811	GT:AD:DP:GQ:PL	1/1:0,70:70:99:3002,214,0
2R	22818929	.	C	T	1569.77	.	AC=2;AF=1.00;AN=2;DP=58;ExcessHet=3.0103;FS=0.000;MLEAC=2;MLEAF=1.00;MQ=44.00;QD=27.06;SOR=0.836	GT:AD:DP:GQ:PL	1/1:0,58:58:99:1598,173,0
2R	22819033	.	C	T	1568.77	.	AC=2;AF=1.00;AN=2;BaseQRankSum=1.037;ClippingRankSum=0.000;DP=59;ExcessHet=3.0103;FS=0.000;MLEAC=2;MLEAF=1.00;MQ=44.00;MQRankSum=0.000;QD=27.05;ReadPosRankSum=-0.491;SOR=0.278	GT:AD:DP:GQ:PL	1/1:1,57:58:99:1597,146,0
2R	22820073	.	C	T	2969.77	.	AC=2;AF=1.00;AN=2;DP=69;ExcessHet=3.0103;FS=0.000;MLEAC=2;MLEAF=1.00;MQ=43.94;QD=33.29;SOR=1.211	GT:AD:DP:GQ:PL	1/1:0,69:69:99:2998,208,0
2R	22820083	.	A	T	3096.77	.	AC=2;AF=1.00;AN=2;DP=68;ExcessHet=3.0103;FS=0.000;MLEAC=2;MLEAF=1.00;MQ=43.91;QD=29.36;SOR=1.098	GT:AD:DP:GQ:PL	1/1:0,68:68:99:3125,211,0
2R	22820084	.	T	G	3070.77	.	AC=2;AF=1.00;AN=2;DP=68;ExcessHet=3.0103;FS=0.000;MLEAC=2;MLEAF=1.00;MQ=43.91;QD=28.46;SOR=1.098	GT:AD:DP:GQ:PL	1/1:0,68:68:99:3099,208,0
2R	22820085	.	A	G	3070.77	.	AC=2;AF=1.00;AN=2;DP=69;ExcessHet=3.0103;FS=0.000;MLEAC=2;MLEAF=1.00;MQ=43.91;QD=29.06;SOR=1.054	GT:AD:DP:GQ:PL	1/1:0,69:69:99:3099,208,0
2R	22821756	.	CA	C	801.73	.	AC=2;AF=1.00;AN=2;BaseQRankSum=-0.310;ClippingRankSum=0.000;DP=59;ExcessHet=3.0103;FS=0.000;MLEAC=2;MLEAF=1.00;MQ=43.55;MQRankSum=-0.365;QD=14.85;ReadPosRankSum=1.473;SOR=0.941	GT:AD:DP:GQ:PL	1/1:4,50:54:79:839,79,0
2R	22821957	.	T	A	1967.77	.	AC=2;AF=1.00;AN=2;DP=73;ExcessHet=3.0103;FS=0.000;MLEAC=2;MLEAF=1.00;MQ=43.95;QD=26.96;SOR=0.720	GT:AD:DP:GQ:PL	1/1:0,73:73:99:1996,218,0
2R	22822024	.	G	C	2147.77	.	AC=2;AF=1.00;AN=2;DP=81;ExcessHet=3.0103;FS=0.000;MLEAC=2;MLEAF=1.00;MQ=43.81;QD=26.85;SOR=0.908	GT:AD:DP:GQ:PL	1/1:0,80:80:99:2176,239,0
2R	22822584	.	T	A	1355.77	.	AC=2;AF=1.00;AN=2;DP=50;ExcessHet=3.0103;FS=0.000;MLEAC=2;MLEAF=1.00;MQ=43.62;QD=27.12;SOR=1.051	GT:AD:DP:GQ:PL	1/1:0,50:50:99:1384,149,0
2R	22822775	.	G	T	1864.77	.	AC=2;AF=1.00;AN=2;BaseQRankSum=1.974;ClippingRankSum=0.000;DP=48;ExcessHet=3.0103;FS=3.104;MLEAC=2;MLEAF=1.00;MQ=43.92;MQRankSum=-0.226;QD=25.10;ReadPosRankSum=1.904;SOR=0.182	GT:AD:DP:GQ:PL	1/1:2,45:47:35:1893,35,0
2R	22822776	.	A	G	1864.77	.	AC=2;AF=1.00;AN=2;BaseQRankSum=1.320;ClippingRankSum=0.000;DP=48;ExcessHet=3.0103;FS=3.104;MLEAC=2;MLEAF=1.00;MQ=43.92;MQRankSum=-0.226;QD=32.63;ReadPosRankSum=1.904;SOR=0.182	GT:AD:DP:GQ:PL	1/1:2,45:47:35:1893,35,0
2R	22823407	.	C	T	2985.77	.	AC=2;AF=1.00;AN=2;DP=68;ExcessHet=3.0103;FS=0.000;MLEAC=2;MLEAF=1.00;MQ=44.00;QD=31.73;SOR=1.098	GT:AD:DP:GQ:PL	1/1:0,68:68:99:3014,208,0
2R	22823415	.	A	T	2938.77	.	AC=2;AF=1.00;AN=2;DP=66;ExcessHet=3.0103;FS=0.000;MLEAC=2;MLEAF=1.00;MQ=44.00;QD=29.73;SOR=1.033	GT:AD:DP:GQ:PL	1/1:0,66:66:99:2967,202,0
2R	22823657	.	C	G	1884.77	.	AC=2;AF=1.00;AN=2;DP=70;ExcessHet=3.0103;FS=0.000;MLEAC=2;MLEAF=1.00;MQ=43.97;QD=26.93;SOR=0.811	GT:AD:DP:GQ:PL	1/1:0,70:70:99:1913,208,0
2R	22823895	.	C	T	1484.77	.	AC=2;AF=1.00;AN=2;DP=56;ExcessHet=3.0103;FS=0.000;MLEAC=2;MLEAF=1.00;MQ=43.86;QD=26.51;SOR=0.765	GT:AD:DP:GQ:PL	1/1:0,56:56:99:1513,167,0
2R	22823937	.	C	A	1516.77	.	AC=2;AF=1.00;AN=2;DP=57;ExcessHet=3.0103;FS=0.000;MLEAC=2;MLEAF=1.00;MQ=43.93;QD=26.61;SOR=0.728	GT:AD:DP:GQ:PL	1/1:0,57:57:99:1545,169,0
2R	22824970	.	C	G	1271.77	.	AC=2;AF=1.00;AN=2;DP=49;ExcessHet=3.0103;FS=0.000;MLEAC=2;MLEAF=1.00;MQ=44.00;QD=26.50;SOR=1.562	GT:AD:DP:GQ:PL	1/1:0,48:48:99:1300,143,0
2R	22825030	.	A	G	2420.77	.	AC=2;AF=1.00;AN=2;DP=57;ExcessHet=3.0103;FS=0.000;MLEAC=2;MLEAF=1.00;MQ=44.00;QD=33.64;SOR=0.877	GT:AD:DP:GQ:PL	1/1:0,57:57:99:2449,174,0
2R	22825049	.	GA	G	2488.73	.	AC=2;AF=1.00;AN=2;DP=56;ExcessHet=3.0103;FS=0.000;MLEAC=2;MLEAF=1.00;MQ=44.00;QD=31.30;SOR=0.765	GT:AD:DP:GQ:PL	1/1:0,56:56:99:2526,174,0
2R	22825074	.	T	C	2255.77	.	AC=2;AF=1.00;AN=2;DP=53;ExcessHet=3.0103;FS=0.000;MLEAC=2;MLEAF=1.00;MQ=44.00;QD=31.39;SOR=0.808	GT:AD:DP:GQ:PL	1/1:0,53:53:99:2284,163,0
2R	22825187	.	C	G	1612.77	.	AC=2;AF=1.00;AN=2;DP=57;ExcessHet=3.0103;FS=0.000;MLEAC=2;MLEAF=1.00;MQ=43.97;QD=28.29;SOR=0.728	GT:AD:DP:GQ:PL	1/1:0,57:57:99:1641,171,0
2R	22826846	.	A	T	1633.77	.	AC=2;AF=1.00;AN=2;DP=58;ExcessHet=3.0103;FS=0.000;MLEAC=2;MLEAF=1.00;MQ=44.00;QD=28.17;SOR=1.085	GT:AD:DP:GQ:PL	1/1:0,58:58:99:1662,174,0
2R	22826917	.	T	C	1542.77	.	AC=2;AF=1.00;AN=2;DP=57;ExcessHet=3.0103;FS=0.000;MLEAC=2;MLEAF=1.00;MQ=43.90;QD=27.07;SOR=0.877	GT:AD:DP:GQ:PL	1/1:0,57:57:99:1571,171,0
2R	22826943	.	CA	C	1260.73	.	AC=2;AF=1.00;AN=2;DP=54;ExcessHet=3.0103;FS=0.000;MLEAC=2;MLEAF=1.00;MQ=43.89;QD=23.79;SOR=0.892	GT:AD:DP:GQ:PL	1/1:0,53:53:99:1298,159,0
2R	22827031	.	C	T	1776.77	.	AC=2;AF=1.00;AN=2;DP=64;ExcessHet=3.0103;FS=0.000;MLEAC=2;MLEAF=1.00;MQ=44.00;QD=27.76;SOR=1.044	GT:AD:DP:GQ:PL	1/1:0,64:64:99:1805,192,0
2R	22827141	.	CA	C	3233.73	.	AC=2;AF=1.00;AN=2;DP=74;ExcessHet=3.0103;FS=0.000;MLEAC=2;MLEAF=1.00;MQ=44.27;QD=29.55;SOR=0.898	GT:AD:DP:GQ:PL	1/1:0,73:73:99:3271,220,0
2R	22827143	.	A	C	3242.77	.	AC=2;AF=1.00;AN=2;DP=73;ExcessHet=3.0103;FS=0.000;MLEAC=2;MLEAF=1.00;MQ=44.28;QD=22.38;SOR=0.898	GT:AD:DP:GQ:PL	1/1:0,73:73:99:3271,220,0
2R	22827344	.	T	A	1633.77	.	AC=2;AF=1.00;AN=2;DP=59;ExcessHet=3.0103;FS=0.000;MLEAC=2;MLEAF=1.00;MQ=44.00;QD=27.69;SOR=1.421	GT:AD:DP:GQ:PL	1/1:0,59:59:99:1662,177,0
2R	22827379	.	T	A	1800.77	.	AC=2;AF=1.00;AN=2;DP=65;ExcessHet=3.0103;FS=0.000;MLEAC=2;MLEAF=1.00;MQ=44.00;QD=27.70;SOR=1.646	GT:AD:DP:GQ:PL	1/1:0,65:65:99:1829,195,0
2R	22827484	.	A	G	1966.77	.	AC=2;AF=1.00;AN=2;DP=71;ExcessHet=3.0103;FS=0.000;MLEAC=2;MLEAF=1.00;MQ=44.00;QD=27.70;SOR=0.721	GT:AD:DP:GQ:PL	1/1:0,71:71:99:1995,213,0
2R	22827550	.	C	T	2516.77	.	AC=2;AF=1.00;AN=2;DP=59;ExcessHet=3.0103;FS=0.000;MLEAC=2;MLEAF=1.00;MQ=44.00;QD=27.58;SOR=1.034	GT:AD:DP:GQ:PL	1/1:0,59:59:99:2545,177,0
2R	22827551	.	T	A	2516.77	.	AC=2;AF=1.00;AN=2;DP=58;ExcessHet=3.0103;FS=0.000;MLEAC=2;MLEAF=1.00;MQ=44.00;QD=30.52;SOR=1.085	GT:AD:DP:GQ:PL	1/1:0,58:58:99:2545,177,0
2R	22828930	.	T	C	3056.77	.	AC=2;AF=1.00;AN=2;DP=72;ExcessHet=3.0103;FS=0.000;MLEAC=2;MLEAF=1.00;MQ=44.00;QD=30.50;SOR=0.934	GT:AD:DP:GQ:PL	1/1:0,72:72:99:3085,217,0
2R	22828952	.	G	A	3022.77	.	AC=2;AF=1.00;AN=2;DP=70;ExcessHet=3.0103;FS=0.000;MLEAC=2;MLEAF=1.00;MQ=44.00;QD=31.91;SOR=0.941	GT:AD:DP:GQ:PL	1/1:0,70:70:99:3051,214,0
2R	22829118	.	C	T	1634.77	.	AC=2;AF=1.00;AN=2;DP=58;ExcessHet=3.0103;FS=0.000;MLEAC=2;MLEAF=1.00;MQ=43.66;QD=28.19;SOR=1.278	GT:AD:DP:GQ:PL	1/1:0,58:58:99:1663,174,0
2R	22829693	.	G	A	1991.77	.	AC=2;AF=1.00;AN=2;DP=70;ExcessHet=3.0103;FS=0.000;MLEAC=2;MLEAF=1.00;MQ=44.00;QD=28.45;SOR=0.750	GT:AD:DP:GQ:PL	1/1:0,70:70:99:2020,210,0
2R	22829795	.	T	C	3601.77	.	AC=2;AF=1.00;AN=2;DP=84;ExcessHet=3.0103;FS=0.000;MLEAC=2;MLEAF=1.00;MQ=44.00;QD=26.96;SOR=0.791	GT:AD:DP:GQ:PL	1/1:0,84:84:99:3630,253,0
2R	22829801	.	A	T	3529.77	.	AC=2;AF=1.00;AN=2;DP=80;ExcessHet=3.0103;FS=0.000;MLEAC=2;MLEAF=1.00;MQ=44.00;QD=34.22;SOR=0.743	GT:AD:DP:GQ:PL	1/1:0,80:80:99:3558,247,0
2R	22829850	.	A	G	3368.77	.	AC=2;AF=1.00;AN=2;DP=77;ExcessHet=3.0103;FS=0.000;MLEAC=2;MLEAF=1.00;MQ=44.00;QD=35.27;SOR=0.772	GT:AD:DP:GQ:PL	1/1:0,77:77:99:3397,235,0
2R	22829859	.	G	A	3422.77	.	AC=2;AF=1.00;AN=2;DP=78;ExcessHet=3.0103;FS=0.000;MLEAC=2;MLEAF=1.00;MQ=44.00;QD=32.86;SOR=0.693	GT:AD:DP:GQ:PL	1/1:0,78:78:99:3451,241,0
2R	22830109	.	T	C	1666.77	.	AC=2;AF=1.00;AN=2;DP=60;ExcessHet=3.0103;FS=0.000;MLEAC=2;MLEAF=1.00;MQ=44.00;QD=27.78;SOR=0.831	GT:AD:DP:GQ:PL	1/1:0,60:60:99:1695,180,0
2R	22830166	.	T	C	3017.77	.	AC=2;AF=1.00;AN=2;DP=67;ExcessHet=3.0103;FS=0.000;MLEAC=2;MLEAF=1.00;MQ=44.00;QD=29.56;SOR=0.917	GT:AD:DP:GQ:PL	1/1:0,67:67:99:3046,211,0
2R	22830175	.	C	T	2955.77	.	AC=2;AF=1.00;AN=2;DP=68;ExcessHet=3.0103;FS=0.000;MLEAC=2;MLEAF=1.00;MQ=44.00;QD=30.09;SOR=0.949	GT:AD:DP:GQ:PL	1/1:0,68:68:99:2984,205,0
2R	22830399	.	C	T	1719.77	.	AC=2;AF=1.00;AN=2;DP=62;ExcessHet=3.0103;FS=0.000;MLEAC=2;MLEAF=1.00;MQ=43.97;QD=27.74;SOR=0.899	GT:AD:DP:GQ:PL	1/1:0,62:62:99:1748,186,0
2R	22830414	.	A	G	1745.77	.	AC=2;AF=1.00;AN=2;DP=63;ExcessHet=3.0103;FS=0.000;MLEAC=2;MLEAF=1.00;MQ=44.00;QD=27.71;SOR=1.092	GT:AD:DP:GQ:PL	1/1:0,63:63:99:1774,189,0
2R	22831380	.	G	A	1579.77	.	AC=2;AF=1.00;AN=2;DP=57;ExcessHet=3.0103;FS=0.000;MLEAC=2;MLEAF=1.00;MQ=43.93;QD=27.72;SOR=1.453	GT:AD:DP:GQ:PL	1/1:0,57:57:99:1608,171,0
2R	22831608	.	T	C	1253.77	.	AC=2;AF=1.00;AN=2;DP=47;ExcessHet=3.0103;FS=0.000;MLEAC=2;MLEAF=1.00;MQ=43.88;QD=26.68;SOR=0.919	GT:AD:DP:GQ:PL	1/1:0,47:47:99:1282,140,0
2R	22831853	.	T	TTAAGGTG	2829.73	.	AC=2;AF=1.00;AN=2;DP=63;ExcessHet=3.0103;FS=0.000;MLEAC=2;MLEAF=1.00;MQ=44.00;QD=29.08;SOR=0.693	GT:AD:DP:GQ:PL	1/1:0,61:61:99:2867,192,0
2R	22831883	.	C	G	1651.77	.	AC=2;AF=1.00;AN=2;BaseQRankSum=1.696;ClippingRankSum=0.000;DP=62;ExcessHet=3.0103;FS=4.500;MLEAC=2;MLEAF=1.00;MQ=44.00;MQRankSum=0.000;QD=26.64;ReadPosRankSum=-0.336;SOR=1.315	GT:AD:DP:GQ:PL	1/1:1,61:62:99:1680,160,0
2R	22832159	.	T	C	1719.77	.	AC=2;AF=1.00;AN=2;DP=65;ExcessHet=3.0103;FS=0.000;MLEAC=2;MLEAF=1.00;MQ=44.00;QD=26.87;SOR=0.966	GT:AD:DP:GQ:PL	1/1:0,64:64:99:1748,190,0
2R	22832353	.	A	G	2745.77	.	AC=2;AF=1.00;AN=2;DP=61;ExcessHet=3.0103;FS=0.000;MLEAC=2;MLEAF=1.00;MQ=44.00;QD=29.05;SOR=0.865	GT:AD:DP:GQ:PL	1/1:0,61:61:99:2774,187,0
2R	22832354	.	C	T	2745.77	.	AC=2;AF=1.00;AN=2;DP=62;ExcessHet=3.0103;FS=0.000;MLEAC=2;MLEAF=1.00;MQ=44.00;QD=28.74;SOR=0.899	GT:AD:DP:GQ:PL	1/1:0,62:62:99:2774,187,0
2R	22832928	.	T	A	1593.77	.	AC=2;AF=1.00;AN=2;DP=58;ExcessHet=3.0103;FS=0.000;MLEAC=2;MLEAF=1.00;MQ=44.00;QD=27.96;SOR=1.342	GT:AD:DP:GQ:PL	1/1:0,57:57:99:1622,171,0
2R	22833063	.	G	C	1459.77	.	AC=2;AF=1.00;AN=2;DP=53;ExcessHet=3.0103;FS=0.000;MLEAC=2;MLEAF=1.00;MQ=44.00;QD=27.54;SOR=0.892	GT:AD:DP:GQ:PL	1/1:0,53:53:99:1488,159,0
2R	22833111	.	T	A	1838.77	.	AC=2;AF=1.00;AN=2;DP=68;ExcessHet=3.0103;FS=0.000;MLEAC=2;MLEAF=1.00;MQ=43.77;QD=27.44;SOR=0.784	GT:AD:DP:GQ:PL	1/1:0,67:67:99:1867,201,0
2R	22833135	.	C	T	1805.77	.	AC=2;AF=1.00;AN=2;DP=65;ExcessHet=3.0103;FS=0.000;MLEAC=2;MLEAF=1.00;MQ=43.75;QD=27.78;SOR=1.078	GT:AD:DP:GQ:PL	1/1:0,65:65:99:1834,195,0
2R	22833272	.	C	T	1291.77	.	AC=2;AF=1.00;AN=2;DP=46;ExcessHet=3.0103;FS=0.000;MLEAC=2;MLEAF=1.00;MQ=41.26;QD=28.08;SOR=0.976	GT:AD:DP:GQ:PL	1/1:0,46:46:99:1320,138,0
2R	22833401	.	G	C	1349.77	.	AC=2;AF=1.00;AN=2;DP=51;ExcessHet=3.0103;FS=0.000;MLEAC=2;MLEAF=1.00;MQ=35.12;QD=26.47;SOR=0.994	GT:AD:DP:GQ:PL	1/1:0,51:51:99:1378,152,0
2R	22833893	.	G	T	118.77	.	AC=1;AF=0.500;AN=2;BaseQRankSum=-2.673;ClippingRankSum=0.000;DP=31;ExcessHet=3.0103;FS=7.607;MLEAC=1;MLEAF=0.500;MQ=33.59;MQRankSum=0.026;QD=3.83;ReadPosRankSum=0.073;SOR=1.108	GT:AD:DP:GQ:PL	0/1:25,6:31:99:147,0,1283
2R	22833898	.	C	T	118.77	.	AC=1;AF=0.500;AN=2;BaseQRankSum=-2.528;ClippingRankSum=0.000;DP=30;ExcessHet=3.0103;FS=8.921;MLEAC=1;MLEAF=0.500;MQ=33.19;MQRankSum=-0.651;QD=3.96;ReadPosRankSum=1.466;SOR=1.872	GT:AD:DP:GQ:PL	0/1:25,5:30:99:147,0,1283
2R	22834166	.	G	T	1402.77	.	AC=2;AF=1.00;AN=2;DP=33;ExcessHet=3.0103;FS=0.000;MLEAC=2;MLEAF=1.00;MQ=26.15;QD=27.02;SOR=3.545	GT:AD:DP:GQ:PL	1/1:0,32:32:96:1431,96,0
2R	22834168	.	C	T	1428.77	.	AC=2;AF=1.00;AN=2;DP=33;ExcessHet=3.0103;FS=0.000;MLEAC=2;MLEAF=1.00;MQ=26.15;QD=27.86;SOR=3.545	GT:AD:DP:GQ:PL	1/1:0,32:32:99:1457,99,0
2R	22834176	.	C	G	1425.77	.	AC=2;AF=1.00;AN=2;DP=34;ExcessHet=3.0103;FS=0.000;MLEAC=2;MLEAF=1.00;MQ=24.60;QD=27.03;SOR=4.174	GT:AD:DP:GQ:PL	1/1:0,34:34:99:1454,102,0
2R	22834211	.	A	G	1166.77	.	AC=2;AF=1.00;AN=2;DP=46;ExcessHet=3.0103;FS=0.000;MLEAC=2;MLEAF=1.00;MQ=26.48;QD=25.36;SOR=2.303	GT:AD:DP:GQ:PL	1/1:0,46:46:99:1195,137,0
2R	22834243	.	C	T	2498.77	.	AC=2;AF=1.00;AN=2;DP=59;ExcessHet=3.0103;FS=0.000;MLEAC=2;MLEAF=1.00;MQ=26.83;QD=31.67;SOR=2.041	GT:AD:DP:GQ:PL	1/1:0,59:59:99:2527,183,0
2R	22834263	.	A	G	2348.77	.	AC=2;AF=1.00;AN=2;DP=55;ExcessHet=3.0103;FS=0.000;MLEAC=2;MLEAF=1.00;MQ=27.94;QD=31.13;SOR=1.739	GT:AD:DP:GQ:PL	1/1:0,55:55:99:2377,166,0
2R	22834383	.	A	G	1559.77	.	AC=2;AF=1.00;AN=2;DP=59;ExcessHet=3.0103;FS=0.000;MLEAC=2;MLEAF=1.00;MQ=32.05;QD=26.44;SOR=0.950	GT:AD:DP:GQ:PL	1/1:0,59:59:99:1588,176,0
2R	22834428	.	C	T	1796.77	.	AC=2;AF=1.00;AN=2;DP=70;ExcessHet=3.0103;FS=0.000;MLEAC=2;MLEAF=1.00;MQ=35.05;QD=25.67;SOR=1.011	GT:AD:DP:GQ:PL	1/1:0,70:70:99:1825,209,0
2R	22834473	.	G	A	3263.77	.	AC=2;AF=1.00;AN=2;DP=75;ExcessHet=3.0103;FS=0.000;MLEAC=2;MLEAF=1.00;MQ=35.96;QD=28.20;SOR=0.892	GT:AD:DP:GQ:PL	1/1:0,75:75:99:3292,226,0
2R	22834479	.	T	A	3328.77	.	AC=2;AF=1.00;AN=2;DP=75;ExcessHet=3.0103;FS=0.000;MLEAC=2;MLEAF=1.00;MQ=36.31;QD=35.01;SOR=0.892	GT:AD:DP:GQ:PL	1/1:0,75:75:99:3357,232,0
2R	22834498	.	G	T	2099.77	.	AC=2;AF=1.00;AN=2;BaseQRankSum=1.761;ClippingRankSum=0.000;DP=79;ExcessHet=3.0103;FS=0.000;MLEAC=2;MLEAF=1.00;MQ=35.19;MQRankSum=-1.231;QD=26.58;ReadPosRankSum=-1.491;SOR=0.291	GT:AD:DP:GQ:PL	1/1:1,78:79:99:2128,226,0
2R	22834514	.	T	TAAAACAAC	3161.73	.	AC=2;AF=1.00;AN=2;DP=72;ExcessHet=3.0103;FS=0.000;MLEAC=2;MLEAF=1.00;MQ=34.49;QD=30.50;SOR=0.723	GT:AD:DP:GQ:PL	1/1:0,67:67:99:3199,219,0
2R	22834527	.	T	A	1327.73	.	AC=2;AF=1.00;AN=2;BaseQRankSum=0.190;ClippingRankSum=0.000;DP=77;ExcessHet=3.0103;FS=3.274;MLEAC=2;MLEAF=1.00;MQ=35.73;MQRankSum=-1.390;QD=18.97;ReadPosRankSum=0.867;SOR=0.462	GT:AD:DP:GQ:PL	1/1:1,69:70:99:1365,182,0
2R	22834528	.	A	T	1292.77	.	AC=2;AF=1.00;AN=2;BaseQRankSum=0.347;ClippingRankSum=0.000;DP=76;ExcessHet=3.0103;FS=3.274;MLEAC=2;MLEAF=1.00;MQ=35.43;MQRankSum=-1.390;QD=19.01;ReadPosRankSum=0.867;SOR=0.462	GT:AD:DP:GQ:PL	1/1:1,67:68:99:1321,176,0
2R	22834664	.	A	G	1534.77	.	AC=2;AF=1.00;AN=2;DP=58;ExcessHet=3.0103;FS=0.000;MLEAC=2;MLEAF=1.00;MQ=37.74;QD=26.46;SOR=1.733	GT:AD:DP:GQ:PL	1/1:0,58:58:99:1563,173,0
2R	22834688	.	A	G	2095.77	.	AC=2;AF=1.00;AN=2;DP=48;ExcessHet=3.0103;FS=0.000;MLEAC=2;MLEAF=1.00;MQ=37.44;QD=29.46;SOR=2.208	GT:AD:DP:GQ:PL	1/1:0,48:48:99:2124,144,0
2R	22834693	.	T	A	2091.77	.	AC=2;AF=1.00;AN=2;DP=48;ExcessHet=3.0103;FS=0.000;MLEAC=2;MLEAF=1.00;MQ=37.37;QD=30.86;SOR=2.208	GT:AD:DP:GQ:PL	1/1:0,48:48:99:2120,144,0
2R	22834744	.	A	G	1252.77	.	AC=2;AF=1.00;AN=2;DP=29;ExcessHet=3.0103;FS=0.000;MLEAC=2;MLEAF=1.00;MQ=38.00;QD=30.48;SOR=3.334	GT:AD:DP:GQ:PL	1/1:0,29:29:87:1281,87,0
2R	22834750	.	A	T	1220.77	.	AC=2;AF=1.00;AN=2;DP=28;ExcessHet=3.0103;FS=0.000;MLEAC=2;MLEAF=1.00;MQ=37.68;QD=33.38;SOR=3.258	GT:AD:DP:GQ:PL	1/1:0,28:28:84:1249,84,0
2R	22834775	.	C	T	856.77	.	AC=2;AF=1.00;AN=2;DP=33;ExcessHet=3.0103;FS=0.000;MLEAC=2;MLEAF=1.00;MQ=35.87;QD=25.96;SOR=3.193	GT:AD:DP:GQ:PL	1/1:0,33:33:99:885,99,0
2R	22834801	.	C	A	1447.77	.	AC=2;AF=1.00;AN=2;DP=35;ExcessHet=3.0103;FS=0.000;MLEAC=2;MLEAF=1.00;MQ=33.47;QD=28.77;SOR=2.899	GT:AD:DP:GQ:PL	1/1:0,34:34:99:1476,102,0
2R	22834806	.	C	T	1447.77	.	AC=2;AF=1.00;AN=2;DP=34;ExcessHet=3.0103;FS=0.000;MLEAC=2;MLEAF=1.00;MQ=33.18;QD=29.40;SOR=2.833	GT:AD:DP:GQ:PL	1/1:0,33:33:99:1476,102,0
2R	22834817	.	A	G	1295.77	.	AC=2;AF=1.00;AN=2;DP=31;ExcessHet=3.0103;FS=0.000;MLEAC=2;MLEAF=1.00;MQ=33.50;QD=27.61;SOR=2.621	GT:AD:DP:GQ:PL	1/1:0,30:30:90:1324,90,0
2R	22834819	.	C	A	1340.77	.	AC=2;AF=1.00;AN=2;DP=31;ExcessHet=3.0103;FS=0.000;MLEAC=2;MLEAF=1.00;MQ=33.50;QD=37.06;SOR=2.621	GT:AD:DP:GQ:PL	1/1:0,30:30:93:1369,93,0
2R	22834821	.	T	G	1366.77	.	AC=2;AF=1.00;AN=2;DP=32;ExcessHet=3.0103;FS=0.000;MLEAC=2;MLEAF=1.00;MQ=33.62;QD=25.96;SOR=2.694	GT:AD:DP:GQ:PL	1/1:0,31:31:96:1395,96,0
2R	22834829	.	A	G	1306.77	.	AC=2;AF=1.00;AN=2;DP=32;ExcessHet=3.0103;FS=0.000;MLEAC=2;MLEAF=1.00;MQ=32.45;QD=31.83;SOR=2.093	GT:AD:DP:GQ:PL	1/1:0,31:31:93:1335,93,0
2R	22834863	.	A	C	772.77	.	AC=2;AF=1.00;AN=2;DP=33;ExcessHet=3.0103;FS=0.000;MLEAC=2;MLEAF=1.00;MQ=30.21;QD=24.93;SOR=2.093	GT:AD:DP:GQ:PL	1/1:0,31:31:92:801,92,0
2R	22834913	.	C	G	597.77	.	AC=2;AF=1.00;AN=2;DP=24;ExcessHet=3.0103;FS=0.000;MLEAC=2;MLEAF=1.00;MQ=27.30;QD=24.91;SOR=1.802	GT:AD:DP:GQ:PL	1/1:0,24:24:72:626,72,0
2R	22835028	.	T	A	163.80	.	AC=2;AF=1.00;AN=2;DP=7;ExcessHet=3.0103;FS=0.000;MLEAC=2;MLEAF=1.00;MQ=33.29;QD=23.40;SOR=1.609	GT:AD:DP:GQ:PL	1/1:0,7:7:21:192,21,0
2R	22835051	.	G	A	135.84	.	AC=2;AF=1.00;AN=2;DP=6;ExcessHet=3.0103;FS=0.000;MLEAC=2;MLEAF=1.00;MQ=31.14;QD=22.64;SOR=1.329	GT:AD:DP:GQ:PL	1/1:0,6:6:18:164,18,0
2R	22835773	.	A	G	267.77	.	AC=2;AF=1.00;AN=2;DP=11;ExcessHet=3.0103;FS=0.000;MLEAC=2;MLEAF=1.00;MQ=32.70;QD=24.34;SOR=3.442	GT:AD:DP:GQ:PL	1/1:0,11:11:33:296,33,0
2R	22835857	.	A	G	152.03	.	AC=2;AF=1.00;AN=2;DP=4;ExcessHet=3.0103;FS=0.000;MLEAC=2;MLEAF=1.00;MQ=37.45;QD=29.37;SOR=1.609	GT:AD:DP:GQ:PL	1/1:0,4:4:12:180,12,0
2R	22835866	.	T	C	152.03	.	AC=2;AF=1.00;AN=2;DP=4;ExcessHet=3.0103;FS=0.000;MLEAC=2;MLEAF=1.00;MQ=37.45;QD=28.93;SOR=1.609	GT:AD:DP:GQ:PL	1/1:0,4:4:12:180,12,0
2R	22835899	.	A	G	55.28	.	AC=2;AF=1.00;AN=2;DP=3;ExcessHet=3.0103;FS=0.000;MLEAC=2;MLEAF=1.00;MQ=34.99;QD=18.43;SOR=1.179	GT:AD:DP:GQ:PL	1/1:0,3:3:9:83,9,0
2R	22835977	.	G	A	39.84	.	AC=1;AF=0.500;AN=2;BaseQRankSum=-1.150;ClippingRankSum=0.000;DP=4;ExcessHet=3.0103;FS=0.000;MLEAC=1;MLEAF=0.500;MQ=32.07;MQRankSum=-0.319;QD=9.96;ReadPosRankSum=1.150;SOR=1.609	GT:AD:DP:GQ:PL	0/1:1,3:4:18:68,0,18
2R	22835993	.	C	A	152.03	.	AC=2;AF=1.00;AN=2;DP=4;ExcessHet=3.0103;FS=0.000;MLEAC=2;MLEAF=1.00;MQ=32.07;QD=26.99;SOR=3.258	GT:AD:DP:GQ:PL	1/1:0,4:4:12:180,12,0
2R	22835995	.	G	A	152.03	.	AC=2;AF=1.00;AN=2;DP=4;ExcessHet=3.0103;FS=0.000;MLEAC=2;MLEAF=1.00;MQ=32.07;QD=31.04;SOR=3.258	GT:AD:DP:GQ:PL	1/1:0,4:4:12:180,12,0
2R	22836067	.	G	A	259.77	.	AC=2;AF=1.00;AN=2;DP=11;ExcessHet=3.0103;FS=0.000;MLEAC=2;MLEAF=1.00;MQ=27.37;QD=23.62;SOR=3.442	GT:AD:DP:GQ:PL	1/1:0,11:11:33:288,33,0
2R	22836118	.	T	C	352.77	.	AC=2;AF=1.00;AN=2;DP=14;ExcessHet=3.0103;FS=0.000;MLEAC=2;MLEAF=1.00;MQ=24.77;QD=25.20;SOR=3.912	GT:AD:DP:GQ:PL	1/1:0,14:14:42:381,42,0
2R	22836172	.	G	A	996.77	.	AC=2;AF=1.00;AN=2;DP=24;ExcessHet=3.0103;FS=0.000;MLEAC=2;MLEAF=1.00;MQ=26.24;QD=26.36;SOR=4.977	GT:AD:DP:GQ:PL	1/1:0,24:24:72:1025,72,0
2R	22836181	.	A	T	1075.77	.	AC=2;AF=1.00;AN=2;DP=26;ExcessHet=3.0103;FS=0.000;MLEAC=2;MLEAF=1.00;MQ=26.14;QD=28.11;SOR=4.255	GT:AD:DP:GQ:PL	1/1:0,26:26:78:1104,78,0
2R	22836439	.	A	G	1820.77	.	AC=2;AF=1.00;AN=2;DP=68;ExcessHet=3.0103;FS=0.000;MLEAC=2;MLEAF=1.00;MQ=36.31;QD=26.78;SOR=1.179	GT:AD:DP:GQ:PL	1/1:0,68:68:99:1849,202,0
2R	22836610	.	A	G	2454.77	.	AC=2;AF=1.00;AN=2;DP=90;ExcessHet=3.0103;FS=0.000;MLEAC=2;MLEAF=1.00;MQ=41.40;QD=27.28;SOR=0.738	GT:AD:DP:GQ:PL	1/1:0,90:90:99:2483,269,0
2R	22836633	.	T	C	2432.77	.	AC=2;AF=1.00;AN=2;DP=91;ExcessHet=3.0103;FS=0.000;MLEAC=2;MLEAF=1.00;MQ=41.86;QD=26.73;SOR=0.760	GT:AD:DP:GQ:PL	1/1:0,91:91:99:2461,271,0
2R	22836710	.	T	G	2691.77	.	AC=2;AF=1.00;AN=2;DP=98;ExcessHet=3.0103;FS=0.000;MLEAC=2;MLEAF=1.00;MQ=43.83;QD=27.47;SOR=0.914	GT:AD:DP:GQ:PL	1/1:0,98:98:99:2720,294,0
2R	22836739	.	T	G	4313.77	.	AC=2;AF=1.00;AN=2;DP=103;ExcessHet=3.0103;FS=0.000;MLEAC=2;MLEAF=1.00;MQ=44.07;QD=28.77;SOR=0.712	GT:AD:DP:GQ:PL	1/1:0,103:103:99:4342,310,0
2R	22836757	.	C	CA	4024.73	.	AC=2;AF=1.00;AN=2;DP=91;ExcessHet=3.0103;FS=0.000;MLEAC=2;MLEAF=1.00;MQ=44.20;QD=31.65;SOR=0.906	GT:AD:DP:GQ:PL	1/1:0,91:91:99:4062,274,0
2R	22836761	.	T	A	4005.77	.	AC=2;AF=1.00;AN=2;DP=89;ExcessHet=3.0103;FS=0.000;MLEAC=2;MLEAF=1.00;MQ=44.21;QD=29.72;SOR=0.859	GT:AD:DP:GQ:PL	1/1:0,89:89:99:4034,271,0
2R	22836770	.	G	T	3796.77	.	AC=2;AF=1.00;AN=2;DP=84;ExcessHet=3.0103;FS=0.000;MLEAC=2;MLEAF=1.00;MQ=44.22;QD=33.35;SOR=0.791	GT:AD:DP:GQ:PL	1/1:0,84:84:99:3825,256,0
2R	22836838	.	G	A	2251.77	.	AC=2;AF=1.00;AN=2;DP=81;ExcessHet=3.0103;FS=0.000;MLEAC=2;MLEAF=1.00;MQ=44.23;QD=27.80;SOR=1.124	GT:AD:DP:GQ:PL	1/1:0,81:81:99:2280,242,0
2R	22836934	.	T	A	2163.77	.	AC=2;AF=1.00;AN=2;BaseQRankSum=-0.685;ClippingRankSum=0.000;DP=81;ExcessHet=3.0103;FS=3.403;MLEAC=2;MLEAF=1.00;MQ=43.95;MQRankSum=-0.080;QD=26.71;ReadPosRankSum=1.801;SOR=0.548	GT:AD:DP:GQ:PL	1/1:1,80:81:99:2192,214,0
2R	22837142	.	TGAA	T	3260.73	.	AC=2;AF=1.00;AN=2;DP=73;ExcessHet=3.0103;FS=0.000;MLEAC=2;MLEAF=1.00;MQ=43.89;QD=31.34;SOR=0.720	GT:AD:DP:GQ:PL	1/1:0,73:73:99:3298,223,0
2R	22837146	.	A	ATTTTC	3260.73	.	AC=2;AF=1.00;AN=2;DP=73;ExcessHet=3.0103;FS=0.000;MLEAC=2;MLEAF=1.00;MQ=43.89;QD=32.20;SOR=0.720	GT:AD:DP:GQ:PL	1/1:0,73:73:99:3298,223,0
2R	22837198	.	A	C	3193.77	.	AC=2;AF=1.00;AN=2;DP=71;ExcessHet=3.0103;FS=0.000;MLEAC=2;MLEAF=1.00;MQ=43.41;QD=34.86;SOR=0.779	GT:AD:DP:GQ:PL	1/1:0,71:71:99:3222,220,0
2R	22837202	.	TG	T	3217.73	.	AC=2;AF=1.00;AN=2;DP=73;ExcessHet=3.0103;FS=0.000;MLEAC=2;MLEAF=1.00;MQ=43.34;QD=28.92;SOR=0.720	GT:AD:DP:GQ:PL	1/1:0,73:73:99:3255,223,0
2R	22837276	.	C	T	2014.77	.	AC=2;AF=1.00;AN=2;DP=72;ExcessHet=3.0103;FS=0.000;MLEAC=2;MLEAF=1.00;MQ=40.35;QD=27.98;SOR=0.807	GT:AD:DP:GQ:PL	1/1:0,72:72:99:2043,216,0
2R	22837480	.	G	A	994.77	.	AC=2;AF=1.00;AN=2;DP=37;ExcessHet=3.0103;FS=0.000;MLEAC=2;MLEAF=1.00;MQ=37.27;QD=26.89;SOR=4.977	GT:AD:DP:GQ:PL	1/1:0,37:37:99:1023,111,0
2R	22837492	.	G	T	963.77	.	AC=2;AF=1.00;AN=2;DP=36;ExcessHet=3.0103;FS=0.000;MLEAC=2;MLEAF=1.00;MQ=36.72;QD=26.77;SOR=4.921	GT:AD:DP:GQ:PL	1/1:0,36:36:99:992,107,0
2R	22837505	.	T	A	879.77	.	AC=2;AF=1.00;AN=2;DP=32;ExcessHet=3.0103;FS=0.000;MLEAC=2;MLEAF=1.00;MQ=36.60;QD=27.49;SOR=5.549	GT:AD:DP:GQ:PL	1/1:0,32:32:96:908,96,0
2R	22837583	.	T	C	1042.77	.	AC=2;AF=1.00;AN=2;DP=24;ExcessHet=3.0103;FS=0.000;MLEAC=2;MLEAF=1.00;MQ=32.16;QD=31.37;SOR=2.494	GT:AD:DP:GQ:PL	1/1:0,24:24:72:1071,72,0
2R	22837584	.	C	T	1042.77	.	AC=2;AF=1.00;AN=2;DP=24;ExcessHet=3.0103;FS=0.000;MLEAC=2;MLEAF=1.00;MQ=32.16;QD=30.84;SOR=2.494	GT:AD:DP:GQ:PL	1/1:0,24:24:72:1071,72,0
2R	22837601	.	G	T	598.77	.	AC=2;AF=1.00;AN=2;DP=23;ExcessHet=3.0103;FS=0.000;MLEAC=2;MLEAF=1.00;MQ=31.42;QD=26.03;SOR=2.400	GT:AD:DP:GQ:PL	1/1:0,23:23:69:627,69,0
2R	22837614	.	A	C	580.77	.	AC=2;AF=1.00;AN=2;DP=24;ExcessHet=3.0103;FS=0.000;MLEAC=2;MLEAF=1.00;MQ=32.04;QD=25.25;SOR=2.400	GT:AD:DP:GQ:PL	1/1:0,23:23:69:609,69,0
2R	22837655	.	C	T	506.77	.	AC=2;AF=1.00;AN=2;DP=21;ExcessHet=3.0103;FS=0.000;MLEAC=2;MLEAF=1.00;MQ=28.74;QD=25.34;SOR=2.093	GT:AD:DP:GQ:PL	1/1:0,20:20:60:535,60,0
2R	22838071	.	T	A	662.77	.	AC=2;AF=1.00;AN=2;BaseQRankSum=1.875;ClippingRankSum=0.000;DP=26;ExcessHet=3.0103;FS=0.000;MLEAC=2;MLEAF=1.00;MQ=35.28;MQRankSum=-0.925;QD=25.49;ReadPosRankSum=-0.388;SOR=0.880	GT:AD:DP:GQ:PL	1/1:1,25:26:53:691,53,0
2R	22839119	.	T	C	2109.77	.	AC=2;AF=1.00;AN=2;DP=77;ExcessHet=3.0103;FS=0.000;MLEAC=2;MLEAF=1.00;MQ=43.87;QD=27.40;SOR=0.948	GT:AD:DP:GQ:PL	1/1:0,77:77:99:2138,230,0
2R	22839207	.	A	G	2417.77	.	AC=2;AF=1.00;AN=2;DP=89;ExcessHet=3.0103;FS=0.000;MLEAC=2;MLEAF=1.00;MQ=43.96;QD=27.47;SOR=0.693	GT:AD:DP:GQ:PL	1/1:0,88:88:99:2446,263,0
2R	22839263	.	T	G	3885.77	.	AC=2;AF=1.00;AN=2;DP=89;ExcessHet=3.0103;FS=0.000;MLEAC=2;MLEAF=1.00;MQ=43.87;QD=27.97;SOR=0.809	GT:AD:DP:GQ:PL	1/1:0,89:89:99:3914,268,0
2R	22839264	.	A	T	3885.77	.	AC=2;AF=1.00;AN=2;DP=87;ExcessHet=3.0103;FS=0.000;MLEAC=2;MLEAF=1.00;MQ=43.86;QD=31.85;SOR=0.763	GT:AD:DP:GQ:PL	1/1:0,87:87:99:3914,268,0
2R	22839325	.	T	A	2164.77	.	AC=2;AF=1.00;AN=2;DP=76;ExcessHet=3.0103;FS=0.000;MLEAC=2;MLEAF=1.00;MQ=43.47;QD=28.48;SOR=0.746	GT:AD:DP:GQ:PL	1/1:0,76:76:99:2193,228,0
2R	22839352	.	T	G	3526.77	.	AC=2;AF=1.00;AN=2;DP=79;ExcessHet=3.0103;FS=0.000;MLEAC=2;MLEAF=1.00;MQ=43.31;QD=31.85;SOR=0.770	GT:AD:DP:GQ:PL	1/1:0,79:79:99:3555,238,0
2R	22839355	.	T	A	3616.77	.	AC=2;AF=1.00;AN=2;DP=79;ExcessHet=3.0103;FS=0.000;MLEAC=2;MLEAF=1.00;MQ=43.31;QD=35.43;SOR=0.770	GT:AD:DP:GQ:PL	1/1:0,79:79:99:3645,244,0
2R	22839366	.	C	A	3976.77	.	AC=2;AF=1.00;AN=2;DP=85;ExcessHet=3.0103;FS=0.000;MLEAC=2;MLEAF=1.00;MQ=43.24;QD=33.21;SOR=0.716	GT:AD:DP:GQ:PL	1/1:0,85:85:99:4005,268,0
2R	22839379	.	A	C	3841.77	.	AC=2;AF=1.00;AN=2;DP=84;ExcessHet=3.0103;FS=0.000;MLEAC=2;MLEAF=1.00;MQ=43.20;QD=33.28;SOR=0.741	GT:AD:DP:GQ:PL	1/1:0,84:84:99:3870,259,0
2R	22839382	.	A	G	3791.77	.	AC=2;AF=1.00;AN=2;DP=82;ExcessHet=3.0103;FS=0.000;MLEAC=2;MLEAF=1.00;MQ=43.21;QD=32.25;SOR=0.846	GT:AD:DP:GQ:PL	1/1:0,82:82:99:3820,256,0
2R	22839386	.	T	C	3777.77	.	AC=2;AF=1.00;AN=2;DP=85;ExcessHet=3.0103;FS=0.000;MLEAC=2;MLEAF=1.00;MQ=43.24;QD=26.27;SOR=0.922	GT:AD:DP:GQ:PL	1/1:0,85:85:99:3806,256,0
2R	22839430	.	A	G	2132.77	.	AC=2;AF=1.00;AN=2;DP=76;ExcessHet=3.0103;FS=0.000;MLEAC=2;MLEAF=1.00;MQ=43.25;QD=28.06;SOR=0.693	GT:AD:DP:GQ:PL	1/1:0,76:76:99:2161,228,0
2R	22839465	.	T	G	3363.77	.	AC=2;AF=1.00;AN=2;BaseQRankSum=0.790;ClippingRankSum=0.000;DP=80;ExcessHet=3.0103;FS=0.000;MLEAC=2;MLEAF=1.00;MQ=43.47;MQRankSum=-0.567;QD=28.99;ReadPosRankSum=0.866;SOR=0.255	GT:AD:DP:GQ:PL	1/1:1,79:80:99:3392,196,0
2R	22839469	.	A	G	3420.77	.	AC=2;AF=1.00;AN=2;BaseQRankSum=-0.840;ClippingRankSum=0.000;DP=79;ExcessHet=3.0103;FS=0.000;MLEAC=2;MLEAF=1.00;MQ=43.53;MQRankSum=-0.533;QD=31.12;ReadPosRankSum=0.680;SOR=0.244	GT:AD:DP:GQ:PL	1/1:1,78:79:99:3449,199,0
2R	22839508	.	C	T	2555.77	.	AC=2;AF=1.00;AN=2;BaseQRankSum=1.051;ClippingRankSum=0.000;DP=92;ExcessHet=3.0103;FS=3.510;MLEAC=2;MLEAF=1.00;MQ=43.40;MQRankSum=-0.584;QD=27.78;ReadPosRankSum=-1.262;SOR=0.620	GT:AD:DP:GQ:PL	1/1:1,91:92:99:2584,248,0
2R	22839551	.	G	A	2524.77	.	AC=2;AF=1.00;AN=2;BaseQRankSum=2.471;ClippingRankSum=0.000;DP=91;ExcessHet=3.0103;FS=0.000;MLEAC=2;MLEAF=1.00;MQ=43.30;MQRankSum=-0.951;QD=27.74;ReadPosRankSum=1.087;SOR=0.761	GT:AD:DP:GQ:PL	1/1:2,89:91:99:2553,224,0
2R	22839599	.	C	T	3544.77	.	AC=2;AF=1.00;AN=2;BaseQRankSum=0.844;ClippingRankSum=0.000;DP=83;ExcessHet=3.0103;FS=3.170;MLEAC=2;MLEAF=1.00;MQ=43.12;MQRankSum=-0.802;QD=31.48;ReadPosRankSum=-0.318;SOR=0.378	GT:AD:DP:GQ:PL	1/1:1,82:83:99:3573,208,0
2R	22839613	.	TA	T	3824.73	.	AC=2;AF=1.00;AN=2;BaseQRankSum=1.228;ClippingRankSum=0.000;DP=87;ExcessHet=3.0103;FS=3.061;MLEAC=2;MLEAF=1.00;MQ=43.16;MQRankSum=-0.772;QD=32.15;ReadPosRankSum=-1.195;SOR=0.297	GT:AD:DP:GQ:PL	1/1:1,86:87:99:3862,223,0
2R	22839617	.	GAGCA	G	3787.73	.	AC=2;AF=1.00;AN=2;BaseQRankSum=-0.805;ClippingRankSum=0.000;DP=86;ExcessHet=3.0103;FS=0.000;MLEAC=2;MLEAF=1.00;MQ=43.15;MQRankSum=-0.779;QD=23.28;ReadPosRankSum=-1.511;SOR=0.260	GT:AD:DP:GQ:PL	1/1:1,85:86:99:3825,217,0
2R	22839629	.	C	T	3661.77	.	AC=2;AF=1.00;AN=2;BaseQRankSum=-0.216;ClippingRankSum=0.000;DP=83;ExcessHet=3.0103;FS=3.063;MLEAC=2;MLEAF=1.00;MQ=43.14;MQRankSum=-0.782;QD=30.85;ReadPosRankSum=-1.545;SOR=0.300	GT:AD:DP:GQ:PL	1/1:1,82:83:99:3690,208,0
2R	22839637	.	C	A	3582.77	.	AC=2;AF=1.00;AN=2;BaseQRankSum=-0.843;ClippingRankSum=0.000;DP=80;ExcessHet=3.0103;FS=3.233;MLEAC=2;MLEAF=1.00;MQ=43.30;MQRankSum=-0.705;QD=36.11;ReadPosRankSum=-1.343;SOR=0.426	GT:AD:DP:GQ:PL	1/1:1,79:80:99:3611,208,0
2R	22839657	.	C	T	3204.77	.	AC=2;AF=1.00;AN=2;BaseQRankSum=1.183;ClippingRankSum=0.000;DP=78;ExcessHet=3.0103;FS=3.480;MLEAC=2;MLEAF=1.00;MQ=43.46;MQRankSum=-0.577;QD=28.45;ReadPosRankSum=-0.422;SOR=0.605	GT:AD:DP:GQ:PL	1/1:1,77:78:99:3233,193,0
2R	22839726	.	TAA	T	3109.73	.	AC=2;AF=1.00;AN=2;DP=74;ExcessHet=3.0103;FS=0.000;MLEAC=2;MLEAF=1.00;MQ=43.72;QD=29.05;SOR=0.971	GT:AD:DP:GQ:PL	1/1:0,71:71:99:3147,214,0
2R	22839742	.	T	G	3235.77	.	AC=2;AF=1.00;AN=2;DP=75;ExcessHet=3.0103;FS=0.000;MLEAC=2;MLEAF=1.00;MQ=43.78;QD=28.71;SOR=0.955	GT:AD:DP:GQ:PL	1/1:0,75:75:99:3264,226,0
2R	22839815	.	C	T	2136.77	.	AC=2;AF=1.00;AN=2;DP=78;ExcessHet=3.0103;FS=0.000;MLEAC=2;MLEAF=1.00;MQ=43.89;QD=27.75;SOR=0.887	GT:AD:DP:GQ:PL	1/1:0,77:77:99:2165,230,0
2R	22839838	.	G	A	2392.77	.	AC=2;AF=1.00;AN=2;DP=87;ExcessHet=3.0103;FS=0.000;MLEAC=2;MLEAF=1.00;MQ=43.85;QD=27.82;SOR=0.947	GT:AD:DP:GQ:PL	1/1:0,86:86:99:2421,257,0
2R	22839956	.	C	CTTAG	3544.73	.	AC=2;AF=1.00;AN=2;DP=82;ExcessHet=3.0103;FS=0.000;MLEAC=2;MLEAF=1.00;MQ=44.03;QD=26.87;SOR=0.855	GT:AD:DP:GQ:PL	1/1:0,78:78:99:3582,243,0
2R	22840600	.	T	A	1433.77	.	AC=2;AF=1.00;AN=2;DP=52;ExcessHet=3.0103;FS=0.000;MLEAC=2;MLEAF=1.00;MQ=44.00;QD=27.57;SOR=1.036	GT:AD:DP:GQ:PL	1/1:0,52:52:99:1462,156,0
2R	22841238	.	T	C	1394.77	.	AC=2;AF=1.00;AN=2;DP=53;ExcessHet=3.0103;FS=0.000;MLEAC=2;MLEAF=1.00;MQ=44.00;QD=26.32;SOR=1.179	GT:AD:DP:GQ:PL	1/1:0,53:53:99:1423,157,0
2R	22841283	.	C	T	1379.77	.	AC=2;AF=1.00;AN=2;DP=51;ExcessHet=3.0103;FS=0.000;MLEAC=2;MLEAF=1.00;MQ=44.00;QD=27.05;SOR=0.994	GT:AD:DP:GQ:PL	1/1:0,51:51:99:1408,152,0
2R	22841499	.	A	G	1529.77	.	AC=2;AF=1.00;AN=2;DP=56;ExcessHet=3.0103;FS=0.000;MLEAC=2;MLEAF=1.00;MQ=43.97;QD=27.32;SOR=1.009	GT:AD:DP:GQ:PL	1/1:0,56:56:99:1558,168,0
2R	22841526	.	G	A	1515.77	.	AC=2;AF=1.00;AN=2;DP=55;ExcessHet=3.0103;FS=0.000;MLEAC=2;MLEAF=1.00;MQ=43.96;QD=27.56;SOR=0.729	GT:AD:DP:GQ:PL	1/1:0,55:55:99:1544,164,0
2R	22841826	.	T	G	1499.77	.	AC=2;AF=1.00;AN=2;DP=54;ExcessHet=3.0103;FS=0.000;MLEAC=2;MLEAF=1.00;MQ=44.00;QD=27.77;SOR=0.693	GT:AD:DP:GQ:PL	1/1:0,54:54:99:1528,162,0
2R	22842175	.	T	A	2592.77	.	AC=2;AF=1.00;AN=2;BaseQRankSum=-1.167;ClippingRankSum=0.000;DP=61;ExcessHet=3.0103;FS=0.000;MLEAC=2;MLEAF=1.00;MQ=44.00;MQRankSum=0.000;QD=30.76;ReadPosRankSum=-0.501;SOR=0.280	GT:AD:DP:GQ:PL	1/1:1,60:61:99:2621,135,0
2R	22842181	.	A	G	2544.77	.	AC=2;AF=1.00;AN=2;BaseQRankSum=0.000;ClippingRankSum=0.000;DP=59;ExcessHet=3.0103;FS=0.000;MLEAC=2;MLEAF=1.00;MQ=44.00;MQRankSum=0.000;QD=31.80;ReadPosRankSum=-0.612;SOR=0.283	GT:AD:DP:GQ:PL	1/1:1,58:59:99:2573,129,0
2R	22842201	.	A	G	2679.77	.	AC=2;AF=1.00;AN=2;BaseQRankSum=-0.723;ClippingRankSum=0.000;DP=63;ExcessHet=3.0103;FS=0.000;MLEAC=2;MLEAF=1.00;MQ=44.00;MQRankSum=0.000;QD=32.70;ReadPosRankSum=-0.610;SOR=0.311	GT:AD:DP:GQ:PL	1/1:1,62:63:99:2708,133,0
2R	22842202	.	A	T	2679.77	.	AC=2;AF=1.00;AN=2;BaseQRankSum=0.809;ClippingRankSum=0.000;DP=62;ExcessHet=3.0103;FS=0.000;MLEAC=2;MLEAF=1.00;MQ=44.00;MQRankSum=0.000;QD=33.67;ReadPosRankSum=-0.545;SOR=0.330	GT:AD:DP:GQ:PL	1/1:1,61:62:99:2708,133,0
2R	22842309	.	G	A	1587.77	.	AC=2;AF=1.00;AN=2;DP=59;ExcessHet=3.0103;FS=0.000;MLEAC=2;MLEAF=1.00;MQ=44.00;QD=26.91;SOR=1.123	GT:AD:DP:GQ:PL	1/1:0,59:59:99:1616,176,0
2R	22842888	.	A	C	2486.77	.	AC=2;AF=1.00;AN=2;DP=58;ExcessHet=3.0103;FS=0.000;MLEAC=2;MLEAF=1.00;MQ=42.81;QD=27.50;SOR=0.762	GT:AD:DP:GQ:PL	1/1:0,58:58:99:2515,175,0
2R	22842898	.	C	T	2326.77	.	AC=2;AF=1.00;AN=2;DP=53;ExcessHet=3.0103;FS=0.000;MLEAC=2;MLEAF=1.00;MQ=42.89;QD=29.25;SOR=0.730	GT:AD:DP:GQ:PL	1/1:0,53:53:99:2355,160,0
2R	22844749	.	A	ATTTAATTATTAG	143	.	AC=2;AF=1.00;AN=2;DP=7;ExcessHet=3.0103;FS=0.000;MLEAC=2;MLEAF=1.00;MQ=42.95;QD=30.88;SOR=3.258	GT:AD:DP:GQ:PL	1/1:0,4:4:12:180,12,0
2R	22844981	.	A	T	63.56	.	AC=2;AF=1.00;AN=2;DP=5;ExcessHet=3.0103;FS=0.000;MLEAC=2;MLEAF=1.00;MQ=44.00;QD=31.78;SOR=2.303	GT:AD:DP:GQ:PL	1/1:0,2:2:6:90,6,0
2R	22844985	.	G	T	62.74	.	AC=2;AF=1.00;AN=2;DP=5;ExcessHet=3.0103;FS=0.000;MLEAC=2;MLEAF=1.00;MQ=44.00;QD=31.37;SOR=2.303	GT:AD:DP:GQ:PL	1/1:0,2:2:6:90,6,0
2R	22845103	.	T	A	1257.77	.	AC=2;AF=1.00;AN=2;DP=28;ExcessHet=3.0103;FS=0.000;MLEAC=2;MLEAF=1.00;MQ=42.77;QD=28.20;SOR=1.179	GT:AD:DP:GQ:PL	1/1:0,28:28:87:1286,87,0
2R	22845124	.	T	A	1462.77	.	AC=2;AF=1.00;AN=2;DP=36;ExcessHet=3.0103;FS=0.000;MLEAC=2;MLEAF=1.00;MQ=42.66;QD=35.24;SOR=1.371	GT:AD:DP:GQ:PL	1/1:0,36:36:99:1491,108,0
2R	22845650	.	C	T	1609.77	.	AC=2;AF=1.00;AN=2;DP=62;ExcessHet=3.0103;FS=0.000;MLEAC=2;MLEAF=1.00;MQ=44.00;QD=27.28;SOR=0.726	GT:AD:DP:GQ:PL	1/1:0,59:59:99:1638,177,0
2R	22845841	.	A	T	1844.77	.	AC=2;AF=1.00;AN=2;DP=66;ExcessHet=3.0103;FS=0.000;MLEAC=2;MLEAF=1.00;MQ=43.96;QD=27.95;SOR=1.033	GT:AD:DP:GQ:PL	1/1:0,66:66:99:1873,198,0
2R	22845970	.	T	G	1788.77	.	AC=2;AF=1.00;AN=2;DP=64;ExcessHet=3.0103;FS=0.000;MLEAC=2;MLEAF=1.00;MQ=44.00;QD=27.95;SOR=1.044	GT:AD:DP:GQ:PL	1/1:0,64:64:99:1817,192,0
2R	22845998	.	T	G	1587.77	.	AC=2;AF=1.00;AN=2;DP=58;ExcessHet=3.0103;FS=0.000;MLEAC=2;MLEAF=1.00;MQ=43.97;QD=27.38;SOR=1.278	GT:AD:DP:GQ:PL	1/1:0,58:58:99:1616,174,0
2R	22846069	.	A	G	2691.77	.	AC=2;AF=1.00;AN=2;DP=60;ExcessHet=3.0103;FS=0.000;MLEAC=2;MLEAF=1.00;MQ=43.97;QD=25.33;SOR=0.906	GT:AD:DP:GQ:PL	1/1:0,60:60:99:2720,184,0
2R	22846073	.	C	A	2691.77	.	AC=2;AF=1.00;AN=2;DP=59;ExcessHet=3.0103;FS=0.000;MLEAC=2;MLEAF=1.00;MQ=43.97;QD=30.05;SOR=0.871	GT:AD:DP:GQ:PL	1/1:0,59:59:99:2720,184,0
2R	22846074	.	G	C	2626.77	.	AC=2;AF=1.00;AN=2;DP=59;ExcessHet=3.0103;FS=0.000;MLEAC=2;MLEAF=1.00;MQ=43.97;QD=29.46;SOR=0.871	GT:AD:DP:GQ:PL	1/1:0,59:59:99:2655,178,0
2R	22846677	.	A	C	3175.77	.	AC=2;AF=1.00;AN=2;DP=72;ExcessHet=3.0103;FS=0.000;MLEAC=2;MLEAF=1.00;MQ=43.66;QD=32.50;SOR=0.869	GT:AD:DP:GQ:PL	1/1:0,72:72:99:3204,220,0
2R	22846681	.	T	C	3103.77	.	AC=2;AF=1.00;AN=2;DP=71;ExcessHet=3.0103;FS=0.000;MLEAC=2;MLEAF=1.00;MQ=43.66;QD=32.13;SOR=0.904	GT:AD:DP:GQ:PL	1/1:0,71:71:99:3132,214,0
2R	22846699	.	C	A	2982.77	.	AC=2;AF=1.00;AN=2;DP=70;ExcessHet=3.0103;FS=0.000;MLEAC=2;MLEAF=1.00;MQ=43.71;QD=30.84;SOR=0.750	GT:AD:DP:GQ:PL	1/1:0,70:70:99:3011,213,0
2R	22846704	.	T	C	2934.77	.	AC=2;AF=1.00;AN=2;DP=68;ExcessHet=3.0103;FS=0.000;MLEAC=2;MLEAF=1.00;MQ=43.70;QD=28.37;SOR=0.693	GT:AD:DP:GQ:PL	1/1:0,68:68:99:2963,207,0
2R	22846850	.	T	TA	3730.73	.	AC=2;AF=1.00;AN=2;DP=72;ExcessHet=3.0103;FS=0.000;MLEAC=2;MLEAF=1.00;MQ=42.95;QD=24.60;SOR=0.807	GT:AD:DP:GQ:PL	1/1:0,72:72:99:3768,261,0
2R	22846851	.	T	TAGGTTATAGGTTATAGGTTA	3730.73	.	AC=2;AF=1.00;AN=2;DP=74;ExcessHet=3.0103;FS=0.000;MLEAC=2;MLEAF=1.00;MQ=42.97;QD=31.35;SOR=0.747	GT:AD:DP:GQ:PL	1/1:0,74:74:99:3768,261,0
2R	22846920	.	A	G	1601.77	.	AC=2;AF=1.00;AN=2;DP=60;ExcessHet=3.0103;FS=0.000;MLEAC=2;MLEAF=1.00;MQ=43.66;QD=26.70;SOR=0.986	GT:AD:DP:GQ:PL	1/1:0,60:60:99:1630,179,0
2R	22847244	.	A	G	1542.77	.	AC=2;AF=1.00;AN=2;DP=56;ExcessHet=3.0103;FS=0.000;MLEAC=2;MLEAF=1.00;MQ=43.70;QD=27.55;SOR=0.765	GT:AD:DP:GQ:PL	1/1:0,56:56:99:1571,168,0
2R	22848419	.	T	G	1614.77	.	AC=2;AF=1.00;AN=2;DP=58;ExcessHet=3.0103;FS=0.000;MLEAC=2;MLEAF=1.00;MQ=44.00;QD=27.84;SOR=0.836	GT:AD:DP:GQ:PL	1/1:0,58:58:99:1643,174,0
2R	22848677	.	A	G	1943.77	.	AC=2;AF=1.00;AN=2;DP=68;ExcessHet=3.0103;FS=0.000;MLEAC=2;MLEAF=1.00;MQ=43.97;QD=28.58;SOR=1.022	GT:AD:DP:GQ:PL	1/1:0,68:68:99:1972,204,0
2R	22848742	.	C	T	1788.77	.	AC=2;AF=1.00;AN=2;DP=66;ExcessHet=3.0103;FS=0.000;MLEAC=2;MLEAF=1.00;MQ=43.94;QD=27.10;SOR=0.886	GT:AD:DP:GQ:PL	1/1:0,66:66:99:1817,197,0
2R	22848766	.	C	T	1830.77	.	AC=2;AF=1.00;AN=2;DP=65;ExcessHet=3.0103;FS=0.000;MLEAC=2;MLEAF=1.00;MQ=43.94;QD=28.17;SOR=0.723	GT:AD:DP:GQ:PL	1/1:0,65:65:99:1859,195,0
2R	22848802	.	C	T	2859.77	.	AC=2;AF=1.00;AN=2;DP=67;ExcessHet=3.0103;FS=0.000;MLEAC=2;MLEAF=1.00;MQ=43.97;QD=29.98;SOR=0.990	GT:AD:DP:GQ:PL	1/1:0,67:67:99:2888,205,0
2R	22848811	.	T	C	2861.77	.	AC=2;AF=1.00;AN=2;DP=66;ExcessHet=3.0103;FS=0.000;MLEAC=2;MLEAF=1.00;MQ=43.97;QD=32.30;SOR=0.886	GT:AD:DP:GQ:PL	1/1:0,66:66:99:2890,205,0
2R	22849249	.	C	T	1775.77	.	AC=2;AF=1.00;AN=2;DP=65;ExcessHet=3.0103;FS=0.000;MLEAC=2;MLEAF=1.00;MQ=44.00;QD=27.32;SOR=1.078	GT:AD:DP:GQ:PL	1/1:0,65:65:99:1804,195,0
2R	22849330	.	C	G	1338.77	.	AC=2;AF=1.00;AN=2;DP=51;ExcessHet=3.0103;FS=0.000;MLEAC=2;MLEAF=1.00;MQ=44.00;QD=26.25;SOR=0.900	GT:AD:DP:GQ:PL	1/1:0,51:51:99:1367,152,0
2R	22849384	.	C	A	2280.77	.	AC=2;AF=1.00;AN=2;DP=53;ExcessHet=3.0103;FS=0.000;MLEAC=2;MLEAF=1.00;MQ=43.95;QD=30.42;SOR=0.730	GT:AD:DP:GQ:PL	1/1:0,53:53:99:2309,162,0
2R	22849396	.	G	A	2239.77	.	AC=2;AF=1.00;AN=2;DP=52;ExcessHet=3.0103;FS=0.000;MLEAC=2;MLEAF=1.00;MQ=43.94;QD=39.60;SOR=0.770	GT:AD:DP:GQ:PL	1/1:0,52:52:99:2268,157,0
2R	22849450	.	A	G	1888.77	.	AC=2;AF=1.00;AN=2;DP=67;ExcessHet=3.0103;FS=0.000;MLEAC=2;MLEAF=1.00;MQ=44.00;QD=28.19;SOR=0.784	GT:AD:DP:GQ:PL	1/1:0,67:67:99:1917,201,0
2R	22849534	.	T	A	2071.77	.	AC=2;AF=1.00;AN=2;DP=75;ExcessHet=3.0103;FS=0.000;MLEAC=2;MLEAF=1.00;MQ=44.00;QD=27.62;SOR=0.832	GT:AD:DP:GQ:PL	1/1:0,75:75:99:2100,225,0
2R	22849586	.	A	C	1893.77	.	AC=2;AF=1.00;AN=2;DP=69;ExcessHet=3.0103;FS=0.000;MLEAC=2;MLEAF=1.00;MQ=44.00;QD=27.45;SOR=0.722	GT:AD:DP:GQ:PL	1/1:0,69:69:99:1922,207,0
2R	22849642	.	T	C	1389.77	.	AC=2;AF=1.00;AN=2;DP=50;ExcessHet=3.0103;FS=0.000;MLEAC=2;MLEAF=1.00;MQ=44.00;QD=27.80;SOR=1.051	GT:AD:DP:GQ:PL	1/1:0,50:50:99:1418,150,0
2R	22849734	.	T	A	1588.77	.	AC=2;AF=1.00;AN=2;DP=57;ExcessHet=3.0103;FS=0.000;MLEAC=2;MLEAF=1.00;MQ=43.97;QD=27.87;SOR=0.728	GT:AD:DP:GQ:PL	1/1:0,57:57:99:1617,171,0
2R	22849748	.	C	T	1745.77	.	AC=2;AF=1.00;AN=2;DP=62;ExcessHet=3.0103;FS=0.000;MLEAC=2;MLEAF=1.00;MQ=43.97;QD=28.16;SOR=0.758	GT:AD:DP:GQ:PL	1/1:0,62:62:99:1774,186,0
2R	22849817	.	C	A	1685.77	.	AC=2;AF=1.00;AN=2;DP=60;ExcessHet=3.0103;FS=0.000;MLEAC=2;MLEAF=1.00;MQ=43.97;QD=28.10;SOR=0.760	GT:AD:DP:GQ:PL	1/1:0,60:60:99:1714,180,0
2R	22849862	.	T	C	1646.77	.	AC=2;AF=1.00;AN=2;DP=60;ExcessHet=3.0103;FS=0.000;MLEAC=2;MLEAF=1.00;MQ=43.97;QD=27.45;SOR=0.760	GT:AD:DP:GQ:PL	1/1:0,60:60:99:1675,179,0
2R	22849886	.	C	T	1819.77	.	AC=2;AF=1.00;AN=2;DP=66;ExcessHet=3.0103;FS=0.000;MLEAC=2;MLEAF=1.00;MQ=44.00;QD=27.57;SOR=0.886	GT:AD:DP:GQ:PL	1/1:0,66:66:99:1848,197,0
2R	22850195	.	C	T	1888.77	.	AC=2;AF=1.00;AN=2;DP=69;ExcessHet=3.0103;FS=0.000;MLEAC=2;MLEAF=1.00;MQ=43.97;QD=27.37;SOR=0.722	GT:AD:DP:GQ:PL	1/1:0,69:69:99:1917,207,0
2R	22850537	.	A	G	1553.77	.	AC=2;AF=1.00;AN=2;DP=57;ExcessHet=3.0103;FS=0.000;MLEAC=2;MLEAF=1.00;MQ=43.97;QD=27.26;SOR=0.877	GT:AD:DP:GQ:PL	1/1:0,57:57:99:1582,170,0
2R	22850601	.	C	T	1788.77	.	AC=2;AF=1.00;AN=2;DP=64;ExcessHet=3.0103;FS=0.000;MLEAC=2;MLEAF=1.00;MQ=43.97;QD=28.39;SOR=0.790	GT:AD:DP:GQ:PL	1/1:0,63:63:99:1817,189,0
2R	22850771	.	A	G	1779.77	.	AC=2;AF=1.00;AN=2;DP=65;ExcessHet=3.0103;FS=0.000;MLEAC=2;MLEAF=1.00;MQ=43.97;QD=27.38;SOR=0.925	GT:AD:DP:GQ:PL	1/1:0,65:65:99:1808,195,0
2R	22850789	.	C	T	1516.77	.	AC=2;AF=1.00;AN=2;DP=55;ExcessHet=3.0103;FS=0.000;MLEAC=2;MLEAF=1.00;MQ=44.00;QD=27.58;SOR=1.061	GT:AD:DP:GQ:PL	1/1:0,55:55:99:1545,165,0
2R	22851153	.	T	C	1486.77	.	AC=2;AF=1.00;AN=2;DP=53;ExcessHet=3.0103;FS=0.000;MLEAC=2;MLEAF=1.00;MQ=44.00;QD=28.05;SOR=1.524	GT:AD:DP:GQ:PL	1/1:0,53:53:99:1515,159,0
2R	22851519	.	C	G	2863.77	.	AC=2;AF=1.00;AN=2;DP=65;ExcessHet=3.0103;FS=0.000;MLEAC=2;MLEAF=1.00;MQ=43.88;QD=29.19;SOR=0.854	GT:AD:DP:GQ:PL	1/1:0,65:65:99:2892,199,0
2R	22851528	.	T	G	2833.77	.	AC=2;AF=1.00;AN=2;DP=65;ExcessHet=3.0103;FS=0.000;MLEAC=2;MLEAF=1.00;MQ=43.88;QD=27.92;SOR=0.854	GT:AD:DP:GQ:PL	1/1:0,65:65:99:2862,196,0
2R	22852437	.	T	C	1666.77	.	AC=2;AF=1.00;AN=2;DP=61;ExcessHet=3.0103;FS=0.000;MLEAC=2;MLEAF=1.00;MQ=43.97;QD=27.32;SOR=0.865	GT:AD:DP:GQ:PL	1/1:0,61:61:99:1695,182,0
2R	22852592	.	A	G	1991.77	.	AC=2;AF=1.00;AN=2;DP=72;ExcessHet=3.0103;FS=0.000;MLEAC=2;MLEAF=1.00;MQ=43.96;QD=27.66;SOR=0.807	GT:AD:DP:GQ:PL	1/1:0,72:72:99:2020,216,0
2R	22852699	.	G	A	1801.77	.	AC=2;AF=1.00;AN=2;DP=67;ExcessHet=3.0103;FS=0.000;MLEAC=2;MLEAF=1.00;MQ=43.96;QD=26.89;SOR=0.784	GT:AD:DP:GQ:PL	1/1:0,67:67:99:1830,199,0
2R	22852723	.	G	C	1823.77	.	AC=2;AF=1.00;AN=2;DP=67;ExcessHet=3.0103;FS=0.000;MLEAC=2;MLEAF=1.00;MQ=43.96;QD=27.22;SOR=0.917	GT:AD:DP:GQ:PL	1/1:0,67:67:99:1852,200,0
2R	22852746	.	T	C	1845.77	.	AC=2;AF=1.00;AN=2;DP=68;ExcessHet=3.0103;FS=0.000;MLEAC=2;MLEAF=1.00;MQ=43.97;QD=27.14;SOR=0.693	GT:AD:DP:GQ:PL	1/1:0,68:68:99:1874,203,0
2R	22852801	.	C	A	1706.77	.	AC=2;AF=1.00;AN=2;DP=62;ExcessHet=3.0103;FS=0.000;MLEAC=2;MLEAF=1.00;MQ=43.97;QD=27.53;SOR=1.057	GT:AD:DP:GQ:PL	1/1:0,62:62:99:1735,186,0
2R	22852886	.	T	C	1396.77	.	AC=2;AF=1.00;AN=2;DP=53;ExcessHet=3.0103;FS=0.000;MLEAC=2;MLEAF=1.00;MQ=43.65;QD=26.86;SOR=0.853	GT:AD:DP:GQ:PL	1/1:0,52:52:99:1425,156,0
2R	22852965	.	C	G	1540.77	.	AC=2;AF=1.00;AN=2;DP=58;ExcessHet=3.0103;FS=0.000;MLEAC=2;MLEAF=1.00;MQ=43.93;QD=27.03;SOR=0.728	GT:AD:DP:GQ:PL	1/1:0,57:57:99:1569,170,0
2R	22853042	.	A	T	1729.77	.	AC=2;AF=1.00;AN=2;DP=61;ExcessHet=3.0103;FS=0.000;MLEAC=2;MLEAF=1.00;MQ=43.95;QD=28.36;SOR=1.022	GT:AD:DP:GQ:PL	1/1:0,61:61:99:1758,183,0
2R	22853098	.	G	A	1830.77	.	AC=2;AF=1.00;AN=2;DP=66;ExcessHet=3.0103;FS=0.000;MLEAC=2;MLEAF=1.00;MQ=43.96;QD=28.17;SOR=0.925	GT:AD:DP:GQ:PL	1/1:0,65:65:99:1859,195,0
2R	22853248	.	T	C	1683.77	.	AC=2;AF=1.00;AN=2;DP=62;ExcessHet=3.0103;FS=0.000;MLEAC=2;MLEAF=1.00;MQ=44.00;QD=27.16;SOR=1.234	GT:AD:DP:GQ:PL	1/1:0,62:62:99:1712,185,0
2R	22853493	.	G	T	1854.77	.	AC=2;AF=1.00;AN=2;DP=66;ExcessHet=3.0103;FS=0.000;MLEAC=2;MLEAF=1.00;MQ=43.70;QD=28.10;SOR=1.112	GT:AD:DP:GQ:PL	1/1:0,66:66:99:1883,198,0
2R	22853726	.	T	A	1749.77	.	AC=2;AF=1.00;AN=2;DP=65;ExcessHet=3.0103;FS=0.000;MLEAC=2;MLEAF=1.00;MQ=43.05;QD=27.77;SOR=1.270	GT:AD:DP:GQ:PL	1/1:0,63:63:99:1778,189,0
2R	22853816	.	T	TCTGTTGTTAAA	2635.73	.	AC=2;AF=1.00;AN=2;DP=57;ExcessHet=3.0103;FS=0.000;MLEAC=2;MLEAF=1.00;MQ=42.51;QD=26.64;SOR=0.960	GT:AD:DP:GQ:PL	1/1:0,57:57:99:2673,180,0
2R	22853944	.	T	G	2381.77	.	AC=2;AF=1.00;AN=2;DP=54;ExcessHet=3.0103;FS=0.000;MLEAC=2;MLEAF=1.00;MQ=41.72;QD=30.02;SOR=1.445	GT:AD:DP:GQ:PL	1/1:0,54:54:99:2410,163,0
2R	22853945	.	C	T	2426.77	.	AC=2;AF=1.00;AN=2;DP=53;ExcessHet=3.0103;FS=0.000;MLEAC=2;MLEAF=1.00;MQ=41.73;QD=34.52;SOR=1.402	GT:AD:DP:GQ:PL	1/1:0,53:53:99:2455,166,0
2R	22853950	.	C	T	2356.77	.	AC=2;AF=1.00;AN=2;DP=51;ExcessHet=3.0103;FS=0.000;MLEAC=2;MLEAF=1.00;MQ=41.64;QD=29.10;SOR=1.201	GT:AD:DP:GQ:PL	1/1:0,51:51:99:2385,160,0
2R	22853951	.	C	T	2356.77	.	AC=2;AF=1.00;AN=2;DP=52;ExcessHet=3.0103;FS=0.000;MLEAC=2;MLEAF=1.00;MQ=41.63;QD=27.63;SOR=1.136	GT:AD:DP:GQ:PL	1/1:0,52:52:99:2385,160,0
2R	22853961	.	A	G	2356.77	.	AC=2;AF=1.00;AN=2;DP=51;ExcessHet=3.0103;FS=0.000;MLEAC=2;MLEAF=1.00;MQ=41.56;QD=23.77;SOR=1.094	GT:AD:DP:GQ:PL	1/1:0,51:51:99:2385,160,0
2R	22853975	.	GTTTATTATTATTATTAAGT	G	2294.73	.	AC=2;AF=1.00;AN=2;DP=51;ExcessHet=3.0103;FS=0.000;MLEAC=2;MLEAF=1.00;MQ=41.04;QD=31.93;SOR=0.859	GT:AD:DP:GQ:PL	1/1:0,50:50:99:2332,160,0
2R	22854042	.	T	G	1476.77	.	AC=2;AF=1.00;AN=2;DP=55;ExcessHet=3.0103;FS=0.000;MLEAC=2;MLEAF=1.00;MQ=40.94;QD=26.85;SOR=0.729	GT:AD:DP:GQ:PL	1/1:0,55:55:99:1505,164,0
2R	22854063	.	CA	C	2616.73	.	AC=2;AF=1.00;AN=2;DP=59;ExcessHet=3.0103;FS=0.000;MLEAC=2;MLEAF=1.00;MQ=40.99;QD=30.51;SOR=1.085	GT:AD:DP:GQ:PL	1/1:0,58:58:99:2654,178,0
2R	22854073	.	T	G	3120.77	.	AC=2;AF=1.00;AN=2;DP=65;ExcessHet=3.0103;FS=0.000;MLEAC=2;MLEAF=1.00;MQ=41.12;QD=32.16;SOR=1.078	GT:AD:DP:GQ:PL	1/1:0,65:65:99:3149,211,0
2R	22854094	.	A	C	2941.77	.	AC=2;AF=1.00;AN=2;DP=63;ExcessHet=3.0103;FS=0.000;MLEAC=2;MLEAF=1.00;MQ=41.63;QD=30.85;SOR=1.010	GT:AD:DP:GQ:PL	1/1:0,63:63:99:2970,199,0
2R	22854105	.	A	T	2761.77	.	AC=2;AF=1.00;AN=2;DP=61;ExcessHet=3.0103;FS=0.000;MLEAC=2;MLEAF=1.00;MQ=41.80;QD=31.75;SOR=1.022	GT:AD:DP:GQ:PL	1/1:0,61:61:99:2790,187,0
2R	22854110	.	A	AC	2887.73	.	AC=2;AF=1.00;AN=2;DP=61;ExcessHet=3.0103;FS=0.000;MLEAC=2;MLEAF=1.00;MQ=41.71;QD=30.19;SOR=0.865	GT:AD:DP:GQ:PL	1/1:0,61:61:99:2925,196,0
2R	22854116	.	A	AG	2752.73	.	AC=2;AF=1.00;AN=2;DP=62;ExcessHet=3.0103;FS=0.000;MLEAC=2;MLEAF=1.00;MQ=41.52;QD=34.85;SOR=0.899	GT:AD:DP:GQ:PL	1/1:0,62:62:99:2790,187,0
2R	22854119	.	G	GC	2797.73	.	AC=2;AF=1.00;AN=2;DP=62;ExcessHet=3.0103;FS=0.000;MLEAC=2;MLEAF=1.00;MQ=41.52;QD=33.84;SOR=0.899	GT:AD:DP:GQ:PL	1/1:0,62:62:99:2835,190,0
2R	22854141	.	G	C	2896.77	.	AC=2;AF=1.00;AN=2;DP=64;ExcessHet=3.0103;FS=0.000;MLEAC=2;MLEAF=1.00;MQ=41.67;QD=25.17;SOR=0.892	GT:AD:DP:GQ:PL	1/1:0,64:64:99:2925,196,0
2R	22854157	.	G	C	2851.77	.	AC=2;AF=1.00;AN=2;DP=64;ExcessHet=3.0103;FS=0.000;MLEAC=2;MLEAF=1.00;MQ=41.73;QD=32.06;SOR=0.892	GT:AD:DP:GQ:PL	1/1:0,64:64:99:2880,193,0
2R	22854175	.	T	C	2806.77	.	AC=2;AF=1.00;AN=2;DP=61;ExcessHet=3.0103;FS=0.000;MLEAC=2;MLEAF=1.00;MQ=41.75;QD=31.49;SOR=1.107	GT:AD:DP:GQ:PL	1/1:0,61:61:99:2835,190,0
2R	22854181	.	G	C	2761.77	.	AC=2;AF=1.00;AN=2;DP=61;ExcessHet=3.0103;FS=0.000;MLEAC=2;MLEAF=1.00;MQ=41.87;QD=33.41;SOR=0.941	GT:AD:DP:GQ:PL	1/1:0,61:61:99:2790,187,0
2R	22854189	.	G	T	2567.77	.	AC=2;AF=1.00;AN=2;DP=58;ExcessHet=3.0103;FS=0.000;MLEAC=2;MLEAF=1.00;MQ=42.03;QD=27.94;SOR=0.914	GT:AD:DP:GQ:PL	1/1:0,58:58:99:2596,175,0
2R	22854264	.	A	G	1465.77	.	AC=2;AF=1.00;AN=2;DP=54;ExcessHet=3.0103;FS=0.000;MLEAC=2;MLEAF=1.00;MQ=43.34;QD=27.14;SOR=0.767	GT:AD:DP:GQ:PL	1/1:0,54:54:99:1494,161,0
2R	22854420	.	T	G	1145.77	.	AC=2;AF=1.00;AN=2;DP=41;ExcessHet=3.0103;FS=0.000;MLEAC=2;MLEAF=1.00;MQ=43.65;QD=27.95;SOR=2.038	GT:AD:DP:GQ:PL	1/1:0,41:41:99:1174,123,0
2R	22854443	.	T	A	1245.77	.	AC=2;AF=1.00;AN=2;DP=46;ExcessHet=3.0103;FS=0.000;MLEAC=2;MLEAF=1.00;MQ=43.77;QD=27.08;SOR=0.976	GT:AD:DP:GQ:PL	1/1:0,46:46:99:1274,138,0
2R	22854473	.	A	T	1137.77	.	AC=2;AF=1.00;AN=2;DP=45;ExcessHet=3.0103;FS=0.000;MLEAC=2;MLEAF=1.00;MQ=43.80;QD=25.28;SOR=0.737	GT:AD:DP:GQ:PL	1/1:0,45:45:99:1166,133,0
2R	22854512	.	A	G	1453.77	.	AC=2;AF=1.00;AN=2;DP=52;ExcessHet=3.0103;FS=0.000;MLEAC=2;MLEAF=1.00;MQ=43.72;QD=27.96;SOR=0.693	GT:AD:DP:GQ:PL	1/1:0,52:52:99:1482,156,0
2R	22854550	.	C	T	1356.77	.	AC=2;AF=1.00;AN=2;DP=50;ExcessHet=3.0103;FS=0.000;MLEAC=2;MLEAF=1.00;MQ=43.63;QD=27.14;SOR=0.952	GT:AD:DP:GQ:PL	1/1:0,50:50:99:1385,150,0
2R	22854596	.	G	A	1315.77	.	AC=2;AF=1.00;AN=2;DP=47;ExcessHet=3.0103;FS=0.000;MLEAC=2;MLEAF=1.00;MQ=43.60;QD=28.00;SOR=0.823	GT:AD:DP:GQ:PL	1/1:0,47:47:99:1344,141,0
2R	22854940	.	G	GT	1902.73	.	AC=2;AF=1.00;AN=2;BaseQRankSum=0.708;ClippingRankSum=0.000;DP=72;ExcessHet=3.0103;FS=3.327;MLEAC=2;MLEAF=1.00;MQ=43.15;MQRankSum=-0.819;QD=26.80;ReadPosRankSum=1.238;SOR=0.499	GT:AD:DP:GQ:PL	1/1:1,70:71:99:1940,187,0
2R	22854947	.	C	T	3541.73	.	AC=2;AF=1.00;AN=2;DP=81;ExcessHet=3.0103;FS=0.000;MLEAC=2;MLEAF=1.00;MQ=43.11;QD=27.02;SOR=0.772	GT:AD:DP:GQ:PL	1/1:0,81:81:99:3579,244,0
2R	22854949	.	CTTTG	C	2014.73	.	AC=2;AF=1.00;AN=2;BaseQRankSum=-1.703;ClippingRankSum=0.000;DP=80;ExcessHet=3.0103;FS=3.067;MLEAC=2;MLEAF=1.00;MQ=43.13;MQRankSum=0.201;QD=25.83;ReadPosRankSum=1.891;SOR=0.198	GT:AD:DP:GQ:PL	1/1:2,76:78:99:2052,199,0
2R	22855001	.	G	A	2402.77	.	AC=2;AF=1.00;AN=2;DP=86;ExcessHet=3.0103;FS=0.000;MLEAC=2;MLEAF=1.00;MQ=42.83;QD=27.94;SOR=0.892	GT:AD:DP:GQ:PL	1/1:0,86:86:99:2431,258,0
2R	22855020	.	T	C	3947.77	.	AC=2;AF=1.00;AN=2;DP=89;ExcessHet=3.0103;FS=0.000;MLEAC=2;MLEAF=1.00;MQ=42.71;QD=23.37;SOR=0.859	GT:AD:DP:GQ:PL	1/1:0,89:89:99:3976,271,0
2R	22855026	.	C	T	3947.77	.	AC=2;AF=1.00;AN=2;DP=88;ExcessHet=3.0103;FS=0.000;MLEAC=2;MLEAF=1.00;MQ=42.72;QD=25.68;SOR=0.887	GT:AD:DP:GQ:PL	1/1:0,88:88:99:3976,271,0
2R	22855038	.	G	A	2355.77	.	AC=2;AF=1.00;AN=2;DP=86;ExcessHet=3.0103;FS=0.000;MLEAC=2;MLEAF=1.00;MQ=42.66;QD=27.39;SOR=0.947	GT:AD:DP:GQ:PL	1/1:0,86:86:99:2384,257,0
2R	22855061	.	AT	A	2059.73	.	AC=2;AF=1.00;AN=2;DP=84;ExcessHet=3.0103;FS=0.000;MLEAC=2;MLEAF=1.00;MQ=42.54;QD=25.43;SOR=0.934	GT:AD:DP:GQ:PL	1/1:0,81:81:99:2097,243,0
2R	22855080	.	G	T	2343.77	.	AC=2;AF=1.00;AN=2;DP=84;ExcessHet=3.0103;FS=0.000;MLEAC=2;MLEAF=1.00;MQ=42.43;QD=27.90;SOR=0.741	GT:AD:DP:GQ:PL	1/1:0,84:84:99:2372,252,0
2R	22855092	.	G	A	3660.77	.	AC=2;AF=1.00;AN=2;DP=80;ExcessHet=3.0103;FS=0.000;MLEAC=2;MLEAF=1.00;MQ=42.31;QD=37.91;SOR=0.693	GT:AD:DP:GQ:PL	1/1:0,80:80:99:3689,253,0
2R	22855097	.	G	A	3737.77	.	AC=2;AF=1.00;AN=2;DP=82;ExcessHet=3.0103;FS=0.000;MLEAC=2;MLEAF=1.00;MQ=42.26;QD=34.09;SOR=0.793	GT:AD:DP:GQ:PL	1/1:0,82:82:99:3766,256,0
2R	22855098	.	G	A	3707.77	.	AC=2;AF=1.00;AN=2;DP=82;ExcessHet=3.0103;FS=0.000;MLEAC=2;MLEAF=1.00;MQ=42.26;QD=29.76;SOR=0.793	GT:AD:DP:GQ:PL	1/1:0,82:82:99:3736,253,0
2R	22855111	.	C	T	3312.77	.	AC=2;AF=1.00;AN=2;DP=77;ExcessHet=3.0103;FS=0.000;MLEAC=2;MLEAF=1.00;MQ=42.19;QD=33.08;SOR=0.772	GT:AD:DP:GQ:PL	1/1:0,77:77:99:3341,231,0
2R	22855116	.	A	AATT	3212.73	.	AC=2;AF=1.00;AN=2;DP=72;ExcessHet=3.0103;FS=0.000;MLEAC=2;MLEAF=1.00;MQ=42.15;QD=28.48;SOR=0.807	GT:AD:DP:GQ:PL	1/1:0,72:72:99:3250,222,0
2R	22855136	.	T	A	1937.77	.	AC=2;AF=1.00;AN=2;DP=72;ExcessHet=3.0103;FS=0.000;MLEAC=2;MLEAF=1.00;MQ=42.22;QD=26.91;SOR=0.807	GT:AD:DP:GQ:PL	1/1:0,72:72:99:1966,213,0
2R	22855173	.	C	T	3376.77	.	AC=2;AF=1.00;AN=2;DP=77;ExcessHet=3.0103;FS=0.000;MLEAC=2;MLEAF=1.00;MQ=42.56;QD=30.37;SOR=0.948	GT:AD:DP:GQ:PL	1/1:0,77:77:99:3405,232,0
2R	22855176	.	G	T	3376.77	.	AC=2;AF=1.00;AN=2;DP=73;ExcessHet=3.0103;FS=0.000;MLEAC=2;MLEAF=1.00;MQ=42.56;QD=30.06;SOR=0.898	GT:AD:DP:GQ:PL	1/1:0,73:73:99:3405,232,0
2R	22855188	.	C	T	1895.77	.	AC=2;AF=1.00;AN=2;DP=70;ExcessHet=3.0103;FS=0.000;MLEAC=2;MLEAF=1.00;MQ=42.57;QD=27.88;SOR=0.949	GT:AD:DP:GQ:PL	1/1:0,68:68:99:1924,204,0
2R	22855208	.	T	C	3265.77	.	AC=2;AF=1.00;AN=2;DP=73;ExcessHet=3.0103;FS=0.000;MLEAC=2;MLEAF=1.00;MQ=42.61;QD=27.53;SOR=0.869	GT:AD:DP:GQ:PL	1/1:0,72:72:99:3294,226,0
2R	22855210	.	C	G	3265.77	.	AC=2;AF=1.00;AN=2;DP=76;ExcessHet=3.0103;FS=0.000;MLEAC=2;MLEAF=1.00;MQ=42.61;QD=32.44;SOR=0.832	GT:AD:DP:GQ:PL	1/1:0,75:75:99:3294,226,0
2R	22855266	.	A	T	3576.77	.	AC=2;AF=1.00;AN=2;DP=81;ExcessHet=3.0103;FS=0.000;MLEAC=2;MLEAF=1.00;MQ=42.98;QD=31.66;SOR=0.995	GT:AD:DP:GQ:PL	1/1:0,81:81:99:3605,244,0
2R	22855267	.	T	C	3576.77	.	AC=2;AF=1.00;AN=2;DP=80;ExcessHet=3.0103;FS=0.000;MLEAC=2;MLEAF=1.00;MQ=42.96;QD=38.10;SOR=0.968	GT:AD:DP:GQ:PL	1/1:0,80:80:99:3605,244,0
2R	22855284	.	G	C	2196.77	.	AC=2;AF=1.00;AN=2;DP=78;ExcessHet=3.0103;FS=0.000;MLEAC=2;MLEAF=1.00;MQ=43.05;QD=28.16;SOR=0.914	GT:AD:DP:GQ:PL	1/1:0,78:78:99:2225,234,0
2R	22855312	.	A	T	3347.77	.	AC=2;AF=1.00;AN=2;DP=77;ExcessHet=3.0103;FS=0.000;MLEAC=2;MLEAF=1.00;MQ=43.17;QD=29.08;SOR=1.012	GT:AD:DP:GQ:PL	1/1:0,77:77:99:3376,232,0
2R	22855313	.	T	A	3347.77	.	AC=2;AF=1.00;AN=2;DP=77;ExcessHet=3.0103;FS=0.000;MLEAC=2;MLEAF=1.00;MQ=43.17;QD=27.89;SOR=1.012	GT:AD:DP:GQ:PL	1/1:0,77:77:99:3376,232,0
2R	22855405	.	C	T	1849.77	.	AC=2;AF=1.00;AN=2;DP=66;ExcessHet=3.0103;FS=0.000;MLEAC=2;MLEAF=1.00;MQ=43.76;QD=28.03;SOR=0.754	GT:AD:DP:GQ:PL	1/1:0,66:66:99:1878,198,0
2R	22855427	.	A	G	1753.77	.	AC=2;AF=1.00;AN=2;DP=63;ExcessHet=3.0103;FS=0.000;MLEAC=2;MLEAF=1.00;MQ=43.81;QD=27.84;SOR=0.859	GT:AD:DP:GQ:PL	1/1:0,63:63:99:1782,189,0
2R	22855930	.	T	A	1700.77	.	AC=2;AF=1.00;AN=2;DP=61;ExcessHet=3.0103;FS=0.000;MLEAC=2;MLEAF=1.00;MQ=43.97;QD=28.35;SOR=0.986	GT:AD:DP:GQ:PL	1/1:0,60:60:99:1729,180,0
2R	22856014	.	G	A	1856.77	.	AC=2;AF=1.00;AN=2;DP=68;ExcessHet=3.0103;FS=0.000;MLEAC=2;MLEAF=1.00;MQ=43.97;QD=27.71;SOR=0.849	GT:AD:DP:GQ:PL	1/1:0,67:67:99:1885,201,0
2R	22856039	.	A	G	1853.77	.	AC=2;AF=1.00;AN=2;DP=69;ExcessHet=3.0103;FS=0.000;MLEAC=2;MLEAF=1.00;MQ=43.97;QD=26.87;SOR=0.781	GT:AD:DP:GQ:PL	1/1:0,69:69:99:1882,205,0
2R	22856060	.	A	C	1750.77	.	AC=2;AF=1.00;AN=2;DP=65;ExcessHet=3.0103;FS=0.000;MLEAC=2;MLEAF=1.00;MQ=43.97;QD=26.93;SOR=0.723	GT:AD:DP:GQ:PL	1/1:0,65:65:99:1779,194,0
2R	22856120	.	C	T	2095.77	.	AC=2;AF=1.00;AN=2;DP=75;ExcessHet=3.0103;FS=0.000;MLEAC=2;MLEAF=1.00;MQ=43.97;QD=27.94;SOR=0.892	GT:AD:DP:GQ:PL	1/1:0,75:75:99:2124,225,0
2R	22856159	.	T	C	1667.77	.	AC=2;AF=1.00;AN=2;DP=65;ExcessHet=3.0103;FS=0.000;MLEAC=2;MLEAF=1.00;MQ=44.00;QD=26.06;SOR=0.756	GT:AD:DP:GQ:PL	1/1:0,64:64:99:1696,190,0
2R	22856332	.	A	T	3209.77	.	AC=2;AF=1.00;AN=2;DP=71;ExcessHet=3.0103;FS=0.000;MLEAC=2;MLEAF=1.00;MQ=43.70;QD=30.89;SOR=0.721	GT:AD:DP:GQ:PL	1/1:0,71:71:99:3238,217,0
2R	22856333	.	A	G	3209.77	.	AC=2;AF=1.00;AN=2;DP=71;ExcessHet=3.0103;FS=0.000;MLEAC=2;MLEAF=1.00;MQ=43.70;QD=30.02;SOR=0.721	GT:AD:DP:GQ:PL	1/1:0,71:71:99:3238,217,0
2R	22856338	.	T	G	3301.77	.	AC=2;AF=1.00;AN=2;DP=70;ExcessHet=3.0103;FS=0.000;MLEAC=2;MLEAF=1.00;MQ=43.69;QD=33.07;SOR=0.750	GT:AD:DP:GQ:PL	1/1:0,70:70:99:3330,223,0
2R	22856347	.	C	T	3166.77	.	AC=2;AF=1.00;AN=2;DP=69;ExcessHet=3.0103;FS=0.000;MLEAC=2;MLEAF=1.00;MQ=43.69;QD=27.46;SOR=0.722	GT:AD:DP:GQ:PL	1/1:0,69:69:99:3195,214,0
2R	22856350	.	C	G	3146.77	.	AC=2;AF=1.00;AN=2;DP=67;ExcessHet=3.0103;FS=0.000;MLEAC=2;MLEAF=1.00;MQ=43.68;QD=28.05;SOR=0.784	GT:AD:DP:GQ:PL	1/1:0,67:67:99:3175,214,0
2R	22856352	.	T	C	3011.77	.	AC=2;AF=1.00;AN=2;DP=65;ExcessHet=3.0103;FS=0.000;MLEAC=2;MLEAF=1.00;MQ=43.67;QD=32.40;SOR=0.854	GT:AD:DP:GQ:PL	1/1:0,65:65:99:3040,205,0
2R	22856396	.	C	T	1575.77	.	AC=2;AF=1.00;AN=2;DP=57;ExcessHet=3.0103;FS=0.000;MLEAC=2;MLEAF=1.00;MQ=43.66;QD=27.65;SOR=1.047	GT:AD:DP:GQ:PL	1/1:0,57:57:99:1604,171,0
2R	22856526	.	A	G	1682.77	.	AC=2;AF=1.00;AN=2;DP=38;ExcessHet=3.0103;FS=0.000;MLEAC=2;MLEAF=1.00;MQ=43.59;QD=25.52;SOR=2.833	GT:AD:DP:GQ:PL	1/1:0,38:38:99:1711,117,0
2R	22856536	.	A	G	1591.77	.	AC=2;AF=1.00;AN=2;DP=36;ExcessHet=3.0103;FS=0.000;MLEAC=2;MLEAF=1.00;MQ=43.56;QD=30.22;SOR=2.432	GT:AD:DP:GQ:PL	1/1:0,36:36:99:1620,108,0
2R	22856538	.	G	A	1726.77	.	AC=2;AF=1.00;AN=2;DP=35;ExcessHet=3.0103;FS=0.000;MLEAC=2;MLEAF=1.00;MQ=43.55;QD=30.99;SOR=2.368	GT:AD:DP:GQ:PL	1/1:0,35:35:99:1755,117,0
2R	22856542	.	A	G	1681.77	.	AC=2;AF=1.00;AN=2;DP=37;ExcessHet=3.0103;FS=0.000;MLEAC=2;MLEAF=1.00;MQ=43.58;QD=31.30;SOR=2.242	GT:AD:DP:GQ:PL	1/1:0,37:37:99:1710,114,0
2R	22856546	.	C	T	1771.77	.	AC=2;AF=1.00;AN=2;DP=39;ExcessHet=3.0103;FS=0.000;MLEAC=2;MLEAF=1.00;MQ=43.60;QD=35.29;SOR=1.923	GT:AD:DP:GQ:PL	1/1:0,39:39:99:1800,120,0
2R	22856558	.	T	A	1906.77	.	AC=2;AF=1.00;AN=2;DP=42;ExcessHet=3.0103;FS=0.000;MLEAC=2;MLEAF=1.00;MQ=43.63;QD=31.00;SOR=1.259	GT:AD:DP:GQ:PL	1/1:0,42:42:99:1935,129,0
2R	22856564	.	G	A	1861.77	.	AC=2;AF=1.00;AN=2;DP=42;ExcessHet=3.0103;FS=0.000;MLEAC=2;MLEAF=1.00;MQ=43.63;QD=30.97;SOR=1.259	GT:AD:DP:GQ:PL	1/1:0,42:42:99:1890,126,0
2R	22856600	.	C	T	1269.77	.	AC=2;AF=1.00;AN=2;DP=47;ExcessHet=3.0103;FS=0.000;MLEAC=2;MLEAF=1.00;MQ=43.65;QD=28.22;SOR=0.829	GT:AD:DP:GQ:PL	1/1:0,45:45:99:1298,135,0
2R	22856712	.	T	A	1936.77	.	AC=2;AF=1.00;AN=2;DP=44;ExcessHet=3.0103;FS=0.000;MLEAC=2;MLEAF=1.00;MQ=43.58;QD=27.85;SOR=0.784	GT:AD:DP:GQ:PL	1/1:0,44:44:99:1965,132,0
2R	22856719	.	A	G	1935.77	.	AC=2;AF=1.00;AN=2;DP=43;ExcessHet=3.0103;FS=0.000;MLEAC=2;MLEAF=1.00;MQ=43.61;QD=32.72;SOR=0.739	GT:AD:DP:GQ:PL	1/1:0,43:43:99:1964,132,0
2R	22856727	.	G	A	1829.77	.	AC=2;AF=1.00;AN=2;DP=40;ExcessHet=3.0103;FS=0.000;MLEAC=2;MLEAF=1.00;MQ=43.59;QD=34.26;SOR=0.793	GT:AD:DP:GQ:PL	1/1:0,40:40:99:1858,126,0
2R	22856738	.	T	A	1129.77	.	AC=2;AF=1.00;AN=2;DP=40;ExcessHet=3.0103;FS=0.000;MLEAC=2;MLEAF=1.00;MQ=43.63;QD=28.24;SOR=0.793	GT:AD:DP:GQ:PL	1/1:0,40:40:99:1158,120,0
2R	22856869	.	T	G	1368.77	.	AC=2;AF=1.00;AN=2;DP=48;ExcessHet=3.0103;FS=0.000;MLEAC=2;MLEAF=1.00;MQ=44.00;QD=28.52;SOR=0.776	GT:AD:DP:GQ:PL	1/1:0,48:48:99:1397,144,0
2R	22857031	.	T	G	1161.77	.	AC=2;AF=1.00;AN=2;DP=44;ExcessHet=3.0103;FS=0.000;MLEAC=2;MLEAF=1.00;MQ=44.00;QD=26.40;SOR=0.784	GT:AD:DP:GQ:PL	1/1:0,44:44:99:1190,131,0
2R	22857062	.	C	T	1285.77	.	AC=2;AF=1.00;AN=2;DP=46;ExcessHet=3.0103;FS=0.000;MLEAC=2;MLEAF=1.00;MQ=44.00;QD=27.95;SOR=0.780	GT:AD:DP:GQ:PL	1/1:0,46:46:99:1314,138,0
2R	22857158	.	A	G	1263.77	.	AC=2;AF=1.00;AN=2;DP=48;ExcessHet=3.0103;FS=0.000;MLEAC=2;MLEAF=1.00;MQ=44.00;QD=26.33;SOR=0.693	GT:AD:DP:GQ:PL	1/1:0,48:48:99:1292,143,0
2R	22857182	.	C	A	1344.77	.	AC=2;AF=1.00;AN=2;DP=49;ExcessHet=3.0103;FS=0.000;MLEAC=2;MLEAF=1.00;MQ=44.00;QD=27.44;SOR=0.818	GT:AD:DP:GQ:PL	1/1:0,49:49:99:1373,147,0
2R	22857221	.	T	C	2077.77	.	AC=2;AF=1.00;AN=2;DP=47;ExcessHet=3.0103;FS=0.000;MLEAC=2;MLEAF=1.00;MQ=44.00;QD=26.57;SOR=1.022	GT:AD:DP:GQ:PL	1/1:0,47:47:99:2106,141,0
2R	22857224	.	G	A	2112.77	.	AC=2;AF=1.00;AN=2;DP=48;ExcessHet=3.0103;FS=0.000;MLEAC=2;MLEAF=1.00;MQ=44.00;QD=33.53;SOR=0.963	GT:AD:DP:GQ:PL	1/1:0,48:48:99:2141,144,0
2R	22857236	.	A	G	1236.77	.	AC=2;AF=1.00;AN=2;DP=46;ExcessHet=3.0103;FS=0.000;MLEAC=2;MLEAF=1.00;MQ=44.00;QD=27.48;SOR=0.737	GT:AD:DP:GQ:PL	1/1:0,45:45:99:1265,134,0
2R	22857446	.	T	G	1587.77	.	AC=2;AF=1.00;AN=2;DP=57;ExcessHet=3.0103;FS=0.000;MLEAC=2;MLEAF=1.00;MQ=44.00;QD=27.86;SOR=1.140	GT:AD:DP:GQ:PL	1/1:0,57:57:99:1616,171,0
2R	22857511	.	G	A	2957.77	.	AC=2;AF=1.00;AN=2;DP=66;ExcessHet=3.0103;FS=0.000;MLEAC=2;MLEAF=1.00;MQ=43.97;QD=32.48;SOR=1.112	GT:AD:DP:GQ:PL	1/1:0,66:66:99:2986,202,0
2R	22857514	.	G	A	2960.77	.	AC=2;AF=1.00;AN=2;DP=65;ExcessHet=3.0103;FS=0.000;MLEAC=2;MLEAF=1.00;MQ=43.97;QD=25.72;SOR=1.078	GT:AD:DP:GQ:PL	1/1:0,65:65:99:2989,202,0
2R	22857535	.	T	G	2607.77	.	AC=2;AF=1.00;AN=2;DP=61;ExcessHet=3.0103;FS=0.000;MLEAC=2;MLEAF=1.00;MQ=43.94;QD=28.18;SOR=1.022	GT:AD:DP:GQ:PL	1/1:0,61:61:99:2636,184,0
2R	22857823	.	G	A	1360.77	.	AC=2;AF=1.00;AN=2;DP=49;ExcessHet=3.0103;FS=0.000;MLEAC=2;MLEAF=1.00;MQ=43.90;QD=27.77;SOR=0.733	GT:AD:DP:GQ:PL	1/1:0,49:49:99:1389,147,0
2R	22857916	.	T	C	1040.77	.	AC=2;AF=1.00;AN=2;DP=43;ExcessHet=3.0103;FS=0.000;MLEAC=2;MLEAF=1.00;MQ=44.00;QD=25.38;SOR=1.666	GT:AD:DP:GQ:PL	1/1:0,41:41:99:1069,121,0
2R	22858078	.	G	T	2076.77	.	AC=2;AF=1.00;AN=2;DP=75;ExcessHet=3.0103;FS=0.000;MLEAC=2;MLEAF=1.00;MQ=43.90;QD=27.69;SOR=0.719	GT:AD:DP:GQ:PL	1/1:0,75:75:99:2105,225,0
2R	22858202	.	G	T	1863.77	.	AC=2;AF=1.00;AN=2;DP=65;ExcessHet=3.0103;FS=0.000;MLEAC=2;MLEAF=1.00;MQ=43.83;QD=28.67;SOR=0.787	GT:AD:DP:GQ:PL	1/1:0,65:65:99:1892,195,0
2R	22858290	.	C	T	3326.77	.	AC=2;AF=1.00;AN=2;DP=76;ExcessHet=3.0103;FS=0.000;MLEAC=2;MLEAF=1.00;MQ=43.83;QD=30.69;SOR=0.920	GT:AD:DP:GQ:PL	1/1:0,76:76:99:3355,229,0
2R	22858298	.	G	A	3301.77	.	AC=2;AF=1.00;AN=2;DP=74;ExcessHet=3.0103;FS=0.000;MLEAC=2;MLEAF=1.00;MQ=43.82;QD=25.53;SOR=0.864	GT:AD:DP:GQ:PL	1/1:0,74:74:99:3330,223,0
2R	22858307	.	C	T	3166.77	.	AC=2;AF=1.00;AN=2;DP=71;ExcessHet=3.0103;FS=0.000;MLEAC=2;MLEAF=1.00;MQ=43.81;QD=32.25;SOR=0.904	GT:AD:DP:GQ:PL	1/1:0,71:71:99:3195,214,0
2R	22858330	.	T	A	3661.77	.	AC=2;AF=1.00;AN=2;DP=80;ExcessHet=3.0103;FS=0.000;MLEAC=2;MLEAF=1.00;MQ=43.93;QD=28.02;SOR=0.693	GT:AD:DP:GQ:PL	1/1:0,80:80:99:3690,247,0
2R	22858335	.	A	G	3501.77	.	AC=2;AF=1.00;AN=2;DP=77;ExcessHet=3.0103;FS=0.000;MLEAC=2;MLEAF=1.00;MQ=43.92;QD=30.40;SOR=0.772	GT:AD:DP:GQ:PL	1/1:0,77:77:99:3530,238,0
2R	22858361	.	A	C	3180.77	.	AC=2;AF=1.00;AN=2;DP=73;ExcessHet=3.0103;FS=0.000;MLEAC=2;MLEAF=1.00;MQ=43.95;QD=26.92;SOR=0.720	GT:AD:DP:GQ:PL	1/1:0,73:73:99:3209,223,0
2R	22858376	.	C	T	3226.77	.	AC=2;AF=1.00;AN=2;DP=71;ExcessHet=3.0103;FS=0.000;MLEAC=2;MLEAF=1.00;MQ=43.87;QD=29.08;SOR=0.971	GT:AD:DP:GQ:PL	1/1:0,71:71:99:3255,220,0
2R	22858383	.	C	T	3305.77	.	AC=2;AF=1.00;AN=2;DP=76;ExcessHet=3.0103;FS=0.000;MLEAC=2;MLEAF=1.00;MQ=43.88;QD=27.18;SOR=1.051	GT:AD:DP:GQ:PL	1/1:0,76:76:99:3334,229,0
2R	22858649	.	C	A	1858.77	.	AC=2;AF=1.00;AN=2;BaseQRankSum=0.000;ClippingRankSum=0.000;DP=68;ExcessHet=3.0103;FS=3.554;MLEAC=2;MLEAF=1.00;MQ=43.19;MQRankSum=-0.398;QD=27.33;ReadPosRankSum=-0.580;SOR=0.663	GT:AD:DP:GQ:PL	1/1:1,67:68:99:1887,175,0
2R	22858693	.	A	T	1822.77	.	AC=2;AF=1.00;AN=2;DP=66;ExcessHet=3.0103;FS=0.000;MLEAC=2;MLEAF=1.00;MQ=42.85;QD=27.62;SOR=0.818	GT:AD:DP:GQ:PL	1/1:0,66:66:99:1851,197,0
2R	22858894	.	A	G	2263.77	.	AC=2;AF=1.00;AN=2;BaseQRankSum=1.006;ClippingRankSum=0.000;DP=53;ExcessHet=3.0103;FS=0.000;MLEAC=2;MLEAF=1.00;MQ=40.58;MQRankSum=-1.156;QD=33.67;ReadPosRankSum=-1.441;SOR=0.374	GT:AD:DP:GQ:PL	1/1:1,52:53:99:2292,115,0
2R	22858895	.	T	G	2263.77	.	AC=2;AF=1.00;AN=2;BaseQRankSum=0.816;ClippingRankSum=0.000;DP=53;ExcessHet=3.0103;FS=0.000;MLEAC=2;MLEAF=1.00;MQ=40.58;MQRankSum=-1.156;QD=34.79;ReadPosRankSum=-1.507;SOR=0.374	GT:AD:DP:GQ:PL	1/1:1,52:53:99:2292,115,0
2R	22858896	.	C	T	2263.77	.	AC=2;AF=1.00;AN=2;BaseQRankSum=1.330;ClippingRankSum=0.000;DP=53;ExcessHet=3.0103;FS=0.000;MLEAC=2;MLEAF=1.00;MQ=40.58;MQRankSum=-1.156;QD=31.53;ReadPosRankSum=-1.507;SOR=0.374	GT:AD:DP:GQ:PL	1/1:1,52:53:99:2292,115,0
2R	22858903	.	T	TACCTCAAAGCAA	2208.73	.	AC=2;AF=1.00;AN=2;BaseQRankSum=1.105;ClippingRankSum=0.000;DP=52;ExcessHet=3.0103;FS=0.000;MLEAC=2;MLEAF=1.00;MQ=40.51;MQRankSum=-1.223;QD=33.06;ReadPosRankSum=-1.665;SOR=0.315	GT:AD:DP:GQ:PL	1/1:1,49:50:99:2246,111,0
2R	22858920	.	TCATA	T	1708.73	.	AC=2;AF=1.00;AN=2;BaseQRankSum=1.352;ClippingRankSum=0.000;DP=41;ExcessHet=3.0103;FS=0.000;MLEAC=2;MLEAF=1.00;MQ=39.09;MQRankSum=-1.634;QD=30.10;ReadPosRankSum=-1.649;SOR=0.432	GT:AD:DP:GQ:PL	1/1:1,40:41:78:1746,78,0
2R	22858925	.	C	G	1717.77	.	AC=2;AF=1.00;AN=2;BaseQRankSum=1.186;ClippingRankSum=0.000;DP=41;ExcessHet=3.0103;FS=0.000;MLEAC=2;MLEAF=1.00;MQ=39.09;MQRankSum=-1.634;QD=32.17;ReadPosRankSum=-1.649;SOR=0.432	GT:AD:DP:GQ:PL	1/1:1,40:41:78:1746,78,0
2R	22858947	.	C	CTAATGGCTTA	1897.73	.	AC=2;AF=1.00;AN=2;BaseQRankSum=0.911;ClippingRankSum=0.000;DP=41;ExcessHet=3.0103;FS=0.000;MLEAC=2;MLEAF=1.00;MQ=39.04;MQRankSum=-1.682;QD=35.67;ReadPosRankSum=-1.353;SOR=0.368	GT:AD:DP:GQ:PL	1/1:1,40:41:90:1935,90,0
2R	22858951	.	C	CCAAAGGGAA	2151.73	.	AC=2;AF=1.00;AN=2;BaseQRankSum=-1.592;ClippingRankSum=0.000;DP=44;ExcessHet=3.0103;FS=0.000;MLEAC=2;MLEAF=1.00;MQ=39.45;MQRankSum=-1.511;QD=28.18;ReadPosRankSum=-1.301;SOR=0.283	GT:AD:DP:GQ:PL	1/1:1,43:44:99:2189,109,0
2R	22858956	.	C	T	2049.77	.	AC=2;AF=1.00;AN=2;BaseQRankSum=0.860;ClippingRankSum=0.000;DP=48;ExcessHet=3.0103;FS=0.000;MLEAC=2;MLEAF=1.00;MQ=39.73;MQRankSum=-1.347;QD=29.09;ReadPosRankSum=-1.049;SOR=0.368	GT:AD:DP:GQ:PL	1/1:1,47:48:99:2078,102,0
2R	22858989	.	T	G	1931.77	.	AC=2;AF=1.00;AN=2;DP=45;ExcessHet=3.0103;FS=0.000;MLEAC=2;MLEAF=1.00;MQ=41.78;QD=36.54;SOR=0.737	GT:AD:DP:GQ:PL	1/1:0,45:45:99:1960,135,0
2R	22858993	.	A	T	1931.77	.	AC=2;AF=1.00;AN=2;DP=44;ExcessHet=3.0103;FS=0.000;MLEAC=2;MLEAF=1.00;MQ=42.04;QD=30.29;SOR=0.693	GT:AD:DP:GQ:PL	1/1:0,44:44:99:1960,135,0
2R	22859032	.	T	C	1532.77	.	AC=2;AF=1.00;AN=2;DP=55;ExcessHet=3.0103;FS=0.000;MLEAC=2;MLEAF=1.00;MQ=42.51;QD=27.87;SOR=0.804	GT:AD:DP:GQ:PL	1/1:0,55:55:99:1561,165,0
2R	22859129	.	C	T	1300.77	.	AC=2;AF=1.00;AN=2;DP=48;ExcessHet=3.0103;FS=0.000;MLEAC=2;MLEAF=1.00;MQ=43.08;QD=27.10;SOR=1.067	GT:AD:DP:GQ:PL	1/1:0,48:48:99:1329,144,0
2R	22859208	.	C	A	2884.77	.	AC=2;AF=1.00;AN=2;DP=65;ExcessHet=3.0103;FS=0.000;MLEAC=2;MLEAF=1.00;MQ=43.52;QD=31.17;SOR=0.925	GT:AD:DP:GQ:PL	1/1:0,65:65:99:2913,198,0
2R	22859209	.	C	A	2884.77	.	AC=2;AF=1.00;AN=2;DP=66;ExcessHet=3.0103;FS=0.000;MLEAC=2;MLEAF=1.00;MQ=43.50;QD=35.08;SOR=0.886	GT:AD:DP:GQ:PL	1/1:0,66:66:99:2913,198,0
2R	22859244	.	A	G	1908.77	.	AC=2;AF=1.00;AN=2;DP=70;ExcessHet=3.0103;FS=0.000;MLEAC=2;MLEAF=1.00;MQ=43.83;QD=27.27;SOR=1.011	GT:AD:DP:GQ:PL	1/1:0,70:70:99:1937,209,0
2R	22859780	.	G	GA	1649.73	.	AC=2;AF=1.00;AN=2;DP=72;ExcessHet=3.0103;FS=0.000;MLEAC=2;MLEAF=1.00;MQ=43.93;QD=23.24;SOR=0.904	GT:AD:DP:GQ:PL	1/1:0,71:71:99:1687,212,0
2R	22859813	.	T	G	2974.77	.	AC=2;AF=1.00;AN=2;DP=68;ExcessHet=3.0103;FS=0.000;MLEAC=2;MLEAF=1.00;MQ=43.93;QD=27.08;SOR=0.814	GT:AD:DP:GQ:PL	1/1:0,68:68:99:3003,208,0
2R	22859817	.	A	G	2916.77	.	AC=2;AF=1.00;AN=2;DP=66;ExcessHet=3.0103;FS=0.000;MLEAC=2;MLEAF=1.00;MQ=43.93;QD=25.51;SOR=0.818	GT:AD:DP:GQ:PL	1/1:0,66:66:99:2945,202,0
2R	22859832	.	CCCGAA	C	3022.73	.	AC=2;AF=1.00;AN=2;DP=65;ExcessHet=3.0103;FS=0.000;MLEAC=2;MLEAF=1.00;MQ=43.93;QD=28.38;SOR=0.723	GT:AD:DP:GQ:PL	1/1:0,65:65:99:3060,205,0
2R	22859840	.	T	TTAAA	3107.73	.	AC=2;AF=1.00;AN=2;DP=69;ExcessHet=3.0103;FS=0.000;MLEAC=2;MLEAF=1.00;MQ=43.93;QD=28.28;SOR=0.722	GT:AD:DP:GQ:PL	1/1:0,69:69:99:3145,211,0
2R	22859955	.	CG	C	2845.73	.	AC=2;AF=1.00;AN=2;DP=63;ExcessHet=3.0103;FS=0.000;MLEAC=2;MLEAF=1.00;MQ=44.00;QD=35.82;SOR=0.790	GT:AD:DP:GQ:PL	1/1:0,63:63:99:2883,196,0
2R	22859957	.	A	C	2854.77	.	AC=2;AF=1.00;AN=2;DP=65;ExcessHet=3.0103;FS=0.000;MLEAC=2;MLEAF=1.00;MQ=44.00;QD=28.61;SOR=0.723	GT:AD:DP:GQ:PL	1/1:0,65:65:99:2883,196,0
2R	22860019	.	C	T	1895.77	.	AC=2;AF=1.00;AN=2;DP=69;ExcessHet=3.0103;FS=0.000;MLEAC=2;MLEAF=1.00;MQ=43.97;QD=27.88;SOR=1.179	GT:AD:DP:GQ:PL	1/1:0,68:68:99:1924,204,0
2R	22860816	.	A	AAAT	2332.73	.	AC=2;AF=1.00;AN=2;DP=56;ExcessHet=3.0103;FS=0.000;MLEAC=2;MLEAF=1.00;MQ=41.66;QD=27.09;SOR=1.077	GT:AD:DP:GQ:PL	1/1:0,53:53:99:2370,159,0
2R	22860822	.	T	C	2266.77	.	AC=2;AF=1.00;AN=2;DP=51;ExcessHet=3.0103;FS=0.000;MLEAC=2;MLEAF=1.00;MQ=41.53;QD=30.61;SOR=1.094	GT:AD:DP:GQ:PL	1/1:0,51:51:99:2295,154,0
2R	22860862	.	T	A	1620.77	.	AC=2;AF=1.00;AN=2;DP=37;ExcessHet=3.0103;FS=0.000;MLEAC=2;MLEAF=1.00;MQ=40.68;QD=29.39;SOR=1.270	GT:AD:DP:GQ:PL	1/1:0,37:37:99:1649,111,0
2R	22860866	.	A	C	1591.77	.	AC=2;AF=1.00;AN=2;DP=36;ExcessHet=3.0103;FS=0.000;MLEAC=2;MLEAF=1.00;MQ=40.58;QD=27.04;SOR=1.209	GT:AD:DP:GQ:PL	1/1:0,36:36:99:1620,108,0
2R	22860881	.	G	A	1366.77	.	AC=2;AF=1.00;AN=2;DP=29;ExcessHet=3.0103;FS=0.000;MLEAC=2;MLEAF=1.00;MQ=40.45;QD=34.59;SOR=1.460	GT:AD:DP:GQ:PL	1/1:0,29:29:93:1395,93,0
2R	22860886	.	C	A	1276.77	.	AC=2;AF=1.00;AN=2;DP=29;ExcessHet=3.0103;FS=0.000;MLEAC=2;MLEAF=1.00;MQ=40.45;QD=28.49;SOR=1.460	GT:AD:DP:GQ:PL	1/1:0,29:29:87:1305,87,0
2R	22860896	.	A	C	1186.77	.	AC=2;AF=1.00;AN=2;DP=27;ExcessHet=3.0103;FS=0.000;MLEAC=2;MLEAF=1.00;MQ=40.47;QD=31.64;SOR=1.528	GT:AD:DP:GQ:PL	1/1:0,27:27:81:1215,81,0
2R	22861054	.	T	C	916.77	.	AC=2;AF=1.00;AN=2;DP=21;ExcessHet=3.0103;FS=0.000;MLEAC=2;MLEAF=1.00;MQ=36.92;QD=31.54;SOR=0.990	GT:AD:DP:GQ:PL	1/1:0,21:21:63:945,63,0
2R	22861057	.	TAA	T	907.73	.	AC=2;AF=1.00;AN=2;DP=21;ExcessHet=3.0103;FS=0.000;MLEAC=2;MLEAF=1.00;MQ=36.92;QD=33.43;SOR=0.990	GT:AD:DP:GQ:PL	1/1:0,21:21:63:945,63,0
2R	22861062	.	TACAATTTTG	T	1672.73	.	AC=2;AF=1.00;AN=2;DP=21;ExcessHet=3.0103;FS=0.000;MLEAC=2;MLEAF=1.00;MQ=36.92;QD=23.01;SOR=0.990	GT:AD:DP:GQ:PL	1/1:0,21:21:99:1710,114,0
2R	22861074	.	ATGTTTGT	A	1672.73	.	AC=2;AF=1.00;AN=2;DP=38;ExcessHet=3.0103;FS=0.000;MLEAC=2;MLEAF=1.00;MQ=35.11;QD=32.83;SOR=0.798	GT:AD:DP:GQ:PL	1/1:0,38:38:99:1710,114,0
2R	22861084	.	CAGAGAACAAAATT	C	1760.73	.	AC=2;AF=1.00;AN=2;DP=38;ExcessHet=3.0103;FS=0.000;MLEAC=2;MLEAF=1.00;MQ=35.11;QD=33.23;SOR=0.798	GT:AD:DP:GQ:PL	1/1:0,38:38:99:1798,123,0
2R	22861101	.	A	T	1831.77	.	AC=2;AF=1.00;AN=2;DP=43;ExcessHet=3.0103;FS=0.000;MLEAC=2;MLEAF=1.00;MQ=35.18;QD=31.39;SOR=0.739	GT:AD:DP:GQ:PL	1/1:0,43:43:99:1860,129,0
2R	22861118	.	G	GA	1873.73	.	AC=2;AF=1.00;AN=2;DP=44;ExcessHet=3.0103;FS=0.000;MLEAC=2;MLEAF=1.00;MQ=36.10;QD=29.09;SOR=1.055	GT:AD:DP:GQ:PL	1/1:0,43:43:99:1911,129,0
2R	22861121	.	A	T	1852.77	.	AC=2;AF=1.00;AN=2;DP=41;ExcessHet=3.0103;FS=0.000;MLEAC=2;MLEAF=1.00;MQ=36.52;QD=29.76;SOR=0.954	GT:AD:DP:GQ:PL	1/1:0,41:41:99:1881,126,0
2R	22861157	.	A	G	2456.77	.	AC=2;AF=1.00;AN=2;DP=54;ExcessHet=3.0103;FS=0.000;MLEAC=2;MLEAF=1.00;MQ=37.41;QD=27.12;SOR=1.022	GT:AD:DP:GQ:PL	1/1:0,54:54:99:2485,172,0
2R	22861160	.	G	T	2456.77	.	AC=2;AF=1.00;AN=2;DP=57;ExcessHet=3.0103;FS=0.000;MLEAC=2;MLEAF=1.00;MQ=37.05;QD=31.89;SOR=0.877	GT:AD:DP:GQ:PL	1/1:0,57:57:99:2485,172,0
2R	22861195	.	G	T	3074.77	.	AC=2;AF=1.00;AN=2;DP=69;ExcessHet=3.0103;FS=0.000;MLEAC=2;MLEAF=1.00;MQ=36.70;QD=24.85;SOR=0.844	GT:AD:DP:GQ:PL	1/1:0,69:69:99:3103,208,0
2R	22861199	.	A	G	3119.77	.	AC=2;AF=1.00;AN=2;DP=70;ExcessHet=3.0103;FS=0.000;MLEAC=2;MLEAF=1.00;MQ=36.53;QD=26.46;SOR=0.811	GT:AD:DP:GQ:PL	1/1:0,70:70:99:3148,211,0
2R	22861201	.	C	G	3119.77	.	AC=2;AF=1.00;AN=2;DP=70;ExcessHet=3.0103;FS=0.000;MLEAC=2;MLEAF=1.00;MQ=36.53;QD=28.64;SOR=0.811	GT:AD:DP:GQ:PL	1/1:0,70:70:99:3148,211,0
2R	22861218	.	T	C	1742.77	.	AC=2;AF=1.00;AN=2;DP=65;ExcessHet=3.0103;FS=0.000;MLEAC=2;MLEAF=1.00;MQ=35.91;QD=26.81;SOR=0.723	GT:AD:DP:GQ:PL	1/1:0,65:65:99:1771,194,0
2R	22861233	.	C	CAG	2932.73	.	AC=2;AF=1.00;AN=2;DP=64;ExcessHet=3.0103;FS=0.000;MLEAC=2;MLEAF=1.00;MQ=36.67;QD=24.33;SOR=0.822	GT:AD:DP:GQ:PL	1/1:0,64:64:99:2970,199,0
2R	22861234	.	GTTTGT	G	3022.73	.	AC=2;AF=1.00;AN=2;DP=66;ExcessHet=3.0103;FS=0.000;MLEAC=2;MLEAF=1.00;MQ=36.86;QD=24.12;SOR=0.818	GT:AD:DP:GQ:PL	1/1:0,66:66:99:3060,205,0
2R	22861241	.	TG	T	3067.73	.	AC=2;AF=1.00;AN=2;DP=68;ExcessHet=3.0103;FS=0.000;MLEAC=2;MLEAF=1.00;MQ=36.96;QD=21.85;SOR=0.814	GT:AD:DP:GQ:PL	1/1:0,68:68:99:3105,208,0
2R	22861246	.	G	A	3121.77	.	AC=2;AF=1.00;AN=2;DP=70;ExcessHet=3.0103;FS=0.000;MLEAC=2;MLEAF=1.00;MQ=37.10;QD=31.75;SOR=0.750	GT:AD:DP:GQ:PL	1/1:0,70:70:99:3150,211,0
2R	22861247	.	TCCGTCGAGG	T	3157.73	.	AC=2;AF=1.00;AN=2;DP=70;ExcessHet=3.0103;FS=0.000;MLEAC=2;MLEAF=1.00;MQ=37.10;QD=32.23;SOR=0.750	GT:AD:DP:GQ:PL	1/1:0,70:70:99:3195,214,0
2R	22861259	.	T	TGTATA	3264.73	.	AC=2;AF=1.00;AN=2;DP=71;ExcessHet=3.0103;FS=0.000;MLEAC=2;MLEAF=1.00;MQ=37.08;QD=31.09;SOR=0.721	GT:AD:DP:GQ:PL	1/1:0,71:71:99:3302,223,0
2R	22861272	.	A	T	2018.77	.	AC=2;AF=1.00;AN=2;DP=74;ExcessHet=3.0103;FS=0.000;MLEAC=2;MLEAF=1.00;MQ=37.38;QD=28.04;SOR=0.934	GT:AD:DP:GQ:PL	1/1:0,72:72:99:2047,216,0
2R	22861285	.	A	T	3234.77	.	AC=2;AF=1.00;AN=2;DP=73;ExcessHet=3.0103;FS=0.000;MLEAC=2;MLEAF=1.00;MQ=37.59;QD=32.68;SOR=1.032	GT:AD:DP:GQ:PL	1/1:0,73:73:99:3263,223,0
2R	22861294	.	A	G	3282.77	.	AC=2;AF=1.00;AN=2;DP=73;ExcessHet=3.0103;FS=0.000;MLEAC=2;MLEAF=1.00;MQ=38.18;QD=25.58;SOR=0.963	GT:AD:DP:GQ:PL	1/1:0,73:73:99:3311,223,0
2R	22861299	.	T	G	3199.77	.	AC=2;AF=1.00;AN=2;DP=70;ExcessHet=3.0103;FS=0.000;MLEAC=2;MLEAF=1.00;MQ=38.45;QD=30.76;SOR=0.941	GT:AD:DP:GQ:PL	1/1:0,70:70:99:3228,217,0
2R	22861337	.	C	G	3096.77	.	AC=2;AF=1.00;AN=2;DP=71;ExcessHet=3.0103;FS=0.000;MLEAC=2;MLEAF=1.00;MQ=39.93;QD=27.96;SOR=0.971	GT:AD:DP:GQ:PL	1/1:0,71:71:99:3125,214,0
2R	22861346	.	G	A	3132.77	.	AC=2;AF=1.00;AN=2;DP=71;ExcessHet=3.0103;FS=0.000;MLEAC=2;MLEAF=1.00;MQ=40.16;QD=27.60;SOR=0.971	GT:AD:DP:GQ:PL	1/1:0,71:71:99:3161,217,0
2R	22861392	.	A	T	2235.77	.	AC=2;AF=1.00;AN=2;DP=81;ExcessHet=3.0103;FS=0.000;MLEAC=2;MLEAF=1.00;MQ=42.17;QD=27.60;SOR=0.768	GT:AD:DP:GQ:PL	1/1:0,81:81:99:2264,243,0
2R	22861483	.	A	G	2069.77	.	AC=2;AF=1.00;AN=2;DP=77;ExcessHet=3.0103;FS=0.000;MLEAC=2;MLEAF=1.00;MQ=43.10;QD=26.88;SOR=0.772	GT:AD:DP:GQ:PL	1/1:0,77:77:99:2098,230,0
2R	22862151	.	C	A	1537.77	.	AC=2;AF=1.00;AN=2;BaseQRankSum=1.657;ClippingRankSum=0.000;DP=62;ExcessHet=3.0103;FS=3.704;MLEAC=2;MLEAF=1.00;MQ=43.91;MQRankSum=-0.092;QD=25.21;ReadPosRankSum=0.541;SOR=0.773	GT:AD:DP:GQ:PL	1/1:1,60:61:99:1566,170,0
2R	22862390	.	C	T	1868.77	.	AC=2;AF=1.00;AN=2;DP=70;ExcessHet=3.0103;FS=0.000;MLEAC=2;MLEAF=1.00;MQ=43.97;QD=27.48;SOR=0.752	GT:AD:DP:GQ:PL	1/1:0,68:68:99:1897,203,0
2R	22862478	.	C	T	3048.77	.	AC=2;AF=1.00;AN=2;DP=68;ExcessHet=3.0103;FS=0.000;MLEAC=2;MLEAF=1.00;MQ=44.00;QD=30.91;SOR=0.752	GT:AD:DP:GQ:PL	1/1:0,68:68:99:3077,208,0
2R	22862483	.	T	A	3074.77	.	AC=2;AF=1.00;AN=2;DP=69;ExcessHet=3.0103;FS=0.000;MLEAC=2;MLEAF=1.00;MQ=43.96;QD=27.96;SOR=0.781	GT:AD:DP:GQ:PL	1/1:0,69:69:99:3103,208,0
2R	22862485	.	A	C	3074.77	.	AC=2;AF=1.00;AN=2;DP=67;ExcessHet=3.0103;FS=0.000;MLEAC=2;MLEAF=1.00;MQ=43.96;QD=27.94;SOR=0.784	GT:AD:DP:GQ:PL	1/1:0,67:67:99:3103,208,0
2R	22862514	.	ATT	A	2676.73	.	AC=2;AF=1.00;AN=2;DP=60;ExcessHet=3.0103;FS=0.000;MLEAC=2;MLEAF=1.00;MQ=43.95;QD=29.54;SOR=0.831	GT:AD:DP:GQ:PL	1/1:0,60:60:99:2714,184,0
2R	22862517	.	T	A	2685.77	.	AC=2;AF=1.00;AN=2;DP=61;ExcessHet=3.0103;FS=0.000;MLEAC=2;MLEAF=1.00;MQ=43.95;QD=31.78;SOR=0.793	GT:AD:DP:GQ:PL	1/1:0,61:61:99:2714,184,0
2R	22862748	.	A	G	2686.77	.	AC=2;AF=1.00;AN=2;DP=60;ExcessHet=3.0103;FS=0.000;MLEAC=2;MLEAF=1.00;MQ=44.00;QD=29.84;SOR=0.760	GT:AD:DP:GQ:PL	1/1:0,60:60:99:2715,184,0
2R	22862749	.	C	T	2686.77	.	AC=2;AF=1.00;AN=2;DP=60;ExcessHet=3.0103;FS=0.000;MLEAC=2;MLEAF=1.00;MQ=44.00;QD=28.45;SOR=0.760	GT:AD:DP:GQ:PL	1/1:0,60:60:99:2715,184,0
2R	22862760	.	G	T	2728.77	.	AC=2;AF=1.00;AN=2;DP=61;ExcessHet=3.0103;FS=0.000;MLEAC=2;MLEAF=1.00;MQ=44.00;QD=26.71;SOR=0.725	GT:AD:DP:GQ:PL	1/1:0,61:61:99:2757,190,0
2R	22862770	.	G	T	2777.77	.	AC=2;AF=1.00;AN=2;DP=64;ExcessHet=3.0103;FS=0.000;MLEAC=2;MLEAF=1.00;MQ=43.97;QD=33.59;SOR=0.756	GT:AD:DP:GQ:PL	1/1:0,64:64:99:2806,196,0
2R	22862796	.	A	G	1747.77	.	AC=2;AF=1.00;AN=2;DP=63;ExcessHet=3.0103;FS=0.000;MLEAC=2;MLEAF=1.00;MQ=43.94;QD=27.74;SOR=0.790	GT:AD:DP:GQ:PL	1/1:0,63:63:99:1776,189,0
2R	22863126	.	A	T	1887.77	.	AC=2;AF=1.00;AN=2;DP=66;ExcessHet=3.0103;FS=0.000;MLEAC=2;MLEAF=1.00;MQ=43.97;QD=28.60;SOR=0.886	GT:AD:DP:GQ:PL	1/1:0,66:66:99:1916,198,0
2R	22863139	.	G	A	1953.77	.	AC=2;AF=1.00;AN=2;DP=70;ExcessHet=3.0103;FS=0.000;MLEAC=2;MLEAF=1.00;MQ=43.97;QD=27.91;SOR=0.941	GT:AD:DP:GQ:PL	1/1:0,70:70:99:1982,210,0
2R	22863392	.	A	G	1994.77	.	AC=2;AF=1.00;AN=2;DP=74;ExcessHet=3.0103;FS=0.000;MLEAC=2;MLEAF=1.00;MQ=43.97;QD=26.96;SOR=1.547	GT:AD:DP:GQ:PL	1/1:0,74:74:99:2023,221,0
2R	22863425	.	G	T	3160.77	.	AC=2;AF=1.00;AN=2;DP=71;ExcessHet=3.0103;FS=0.000;MLEAC=2;MLEAF=1.00;MQ=43.97;QD=27.36;SOR=1.362	GT:AD:DP:GQ:PL	1/1:0,71:71:99:3189,220,0
2R	22863435	.	A	G	3218.77	.	AC=2;AF=1.00;AN=2;DP=75;ExcessHet=3.0103;FS=0.000;MLEAC=2;MLEAF=1.00;MQ=43.97;QD=32.03;SOR=1.319	GT:AD:DP:GQ:PL	1/1:0,75:75:99:3247,226,0
2R	22863497	.	C	G	2134.77	.	AC=2;AF=1.00;AN=2;DP=77;ExcessHet=3.0103;FS=0.000;MLEAC=2;MLEAF=1.00;MQ=44.00;QD=27.72;SOR=0.887	GT:AD:DP:GQ:PL	1/1:0,77:77:99:2163,231,0
2R	22863540	.	G	C	1967.77	.	AC=2;AF=1.00;AN=2;DP=73;ExcessHet=3.0103;FS=0.000;MLEAC=2;MLEAF=1.00;MQ=44.00;QD=27.33;SOR=0.749	GT:AD:DP:GQ:PL	1/1:0,72:72:99:1996,215,0
2R	22863601	.	A	G	1774.77	.	AC=2;AF=1.00;AN=2;DP=70;ExcessHet=3.0103;FS=0.000;MLEAC=2;MLEAF=1.00;MQ=43.97;QD=26.10;SOR=0.880	GT:AD:DP:GQ:PL	1/1:0,68:68:99:1803,202,0
2R	22863618	.	C	T	1982.77	.	AC=2;AF=1.00;AN=2;DP=73;ExcessHet=3.0103;FS=0.000;MLEAC=2;MLEAF=1.00;MQ=43.97;QD=27.93;SOR=0.840	GT:AD:DP:GQ:PL	1/1:0,71:71:99:2011,213,0
2R	22864007	.	A	G	1760.77	.	AC=2;AF=1.00;AN=2;DP=66;ExcessHet=3.0103;FS=0.000;MLEAC=2;MLEAF=1.00;MQ=43.74;QD=27.09;SOR=0.787	GT:AD:DP:GQ:PL	1/1:0,65:65:99:1789,195,0
2R	22864248	.	TCACCACCACTACCACTAC	T	2137.73	.	AC=2;AF=1.00;AN=2;DP=56;ExcessHet=3.0103;FS=0.000;MLEAC=2;MLEAF=1.00;MQ=42.96;QD=26.17;SOR=0.773	GT:AD:DP:GQ:PL	1/1:0,50:50:99:2175,152,0
2R	22864389	.	CA	C	1044.73	.	AC=2;AF=1.00;AN=2;DP=52;ExcessHet=3.0103;FS=0.000;MLEAC=2;MLEAF=1.00;MQ=43.35;QD=20.48;SOR=0.813	GT:AD:DP:GQ:PL	1/1:0,51:51:99:1082,152,0
2R	22864432	.	G	T	1751.77	.	AC=2;AF=1.00;AN=2;DP=63;ExcessHet=3.0103;FS=0.000;MLEAC=2;MLEAF=1.00;MQ=44.63;QD=27.81;SOR=0.933	GT:AD:DP:GQ:PL	1/1:0,63:63:99:1780,188,0
2R	22864664	.	T	C	1499.77	.	AC=2;AF=1.00;AN=2;DP=54;ExcessHet=3.0103;FS=0.000;MLEAC=2;MLEAF=1.00;MQ=43.68;QD=27.77;SOR=1.022	GT:AD:DP:GQ:PL	1/1:0,54:54:99:1528,162,0
2R	22864733	.	T	C	1336.77	.	AC=2;AF=1.00;AN=2;DP=49;ExcessHet=3.0103;FS=0.000;MLEAC=2;MLEAF=1.00;MQ=43.13;QD=27.28;SOR=0.818	GT:AD:DP:GQ:PL	1/1:0,49:49:99:1365,147,0
2R	22864794	.	C	T	2227.77	.	AC=2;AF=1.00;AN=2;DP=50;ExcessHet=3.0103;FS=0.000;MLEAC=2;MLEAF=1.00;MQ=43.07;QD=34.26;SOR=1.157	GT:AD:DP:GQ:PL	1/1:0,50:50:99:2256,154,0
2R	22864798	.	A	G	2370.77	.	AC=2;AF=1.00;AN=2;DP=50;ExcessHet=3.0103;FS=0.000;MLEAC=2;MLEAF=1.00;MQ=43.07;QD=29.91;SOR=1.051	GT:AD:DP:GQ:PL	1/1:0,50:50:99:2399,166,0
2R	22864802	.	T	C	2296.77	.	AC=2;AF=1.00;AN=2;DP=49;ExcessHet=3.0103;FS=0.000;MLEAC=2;MLEAF=1.00;MQ=43.17;QD=33.82;SOR=1.112	GT:AD:DP:GQ:PL	1/1:0,49:49:99:2325,160,0
2R	22864951	.	T	C	1803.77	.	AC=2;AF=1.00;AN=2;DP=44;ExcessHet=3.0103;FS=0.000;MLEAC=2;MLEAF=1.00;MQ=42.60;QD=28.45;SOR=0.693	GT:AD:DP:GQ:PL	1/1:0,44:44:99:1832,133,0
2R	22864971	.	C	T	1710.77	.	AC=2;AF=1.00;AN=2;DP=37;ExcessHet=3.0103;FS=0.000;MLEAC=2;MLEAF=1.00;MQ=42.19;QD=33.53;SOR=0.984	GT:AD:DP:GQ:PL	1/1:0,37:37:99:1739,117,0
2R	22864981	.	T	A	1636.77	.	AC=2;AF=1.00;AN=2;DP=35;ExcessHet=3.0103;FS=0.000;MLEAC=2;MLEAF=1.00;MQ=42.03;QD=28.51;SOR=0.749	GT:AD:DP:GQ:PL	1/1:0,35:35:99:1665,111,0
2R	22864986	.	G	A	1726.77	.	AC=2;AF=1.00;AN=2;DP=38;ExcessHet=3.0103;FS=0.000;MLEAC=2;MLEAF=1.00;MQ=41.97;QD=37.18;SOR=0.798	GT:AD:DP:GQ:PL	1/1:0,38:38:99:1755,117,0
2R	22864997	.	CGTACAGGTGCTG	C	1897.73	.	AC=2;AF=1.00;AN=2;DP=41;ExcessHet=3.0103;FS=0.000;MLEAC=2;MLEAF=1.00;MQ=42.17;QD=29.31;SOR=0.843	GT:AD:DP:GQ:PL	1/1:0,41:41:99:1935,129,0
2R	22865012	.	ATATTTCGATATATACAG	A	1852.73	.	AC=2;AF=1.00;AN=2;DP=42;ExcessHet=3.0103;FS=0.000;MLEAC=2;MLEAF=1.00;MQ=42.17;QD=26.85;SOR=0.788	GT:AD:DP:GQ:PL	1/1:0,42:42:99:1890,126,0
2R	22865033	.	ATG	A	2122.73	.	AC=2;AF=1.00;AN=2;DP=42;ExcessHet=3.0103;FS=0.000;MLEAC=2;MLEAF=1.00;MQ=42.17;QD=37.66;SOR=0.788	GT:AD:DP:GQ:PL	1/1:0,42:42:99:2160,144,0
2R	22865040	.	T	A	2176.77	.	AC=2;AF=1.00;AN=2;DP=49;ExcessHet=3.0103;FS=0.000;MLEAC=2;MLEAF=1.00;MQ=42.35;QD=28.63;SOR=0.733	GT:AD:DP:GQ:PL	1/1:0,49:49:99:2205,147,0
2R	22865043	.	T	A	2131.77	.	AC=2;AF=1.00;AN=2;DP=48;ExcessHet=3.0103;FS=0.000;MLEAC=2;MLEAF=1.00;MQ=42.32;QD=30.72;SOR=0.693	GT:AD:DP:GQ:PL	1/1:0,48:48:99:2160,144,0
2R	22865046	.	T	C	2086.77	.	AC=2;AF=1.00;AN=2;DP=45;ExcessHet=3.0103;FS=0.000;MLEAC=2;MLEAF=1.00;MQ=42.25;QD=32.65;SOR=0.737	GT:AD:DP:GQ:PL	1/1:0,45:45:99:2115,141,0
2R	22865061	.	T	A	1996.77	.	AC=2;AF=1.00;AN=2;DP=44;ExcessHet=3.0103;FS=0.000;MLEAC=2;MLEAF=1.00;MQ=42.30;QD=29.67;SOR=0.883	GT:AD:DP:GQ:PL	1/1:0,44:44:99:2025,135,0
2R	22865062	.	TA	T	1942.73	.	AC=2;AF=1.00;AN=2;DP=43;ExcessHet=3.0103;FS=0.000;MLEAC=2;MLEAF=1.00;MQ=42.31;QD=33.39;SOR=0.941	GT:AD:DP:GQ:PL	1/1:0,43:43:99:1980,133,0
2R	22865121	.	A	C	2041.77	.	AC=2;AF=1.00;AN=2;DP=46;ExcessHet=3.0103;FS=0.000;MLEAC=2;MLEAF=1.00;MQ=43.58;QD=28.14;SOR=1.085	GT:AD:DP:GQ:PL	1/1:0,46:46:99:2070,138,0
2R	22865130	.	C	CT	2167.73	.	AC=2;AF=1.00;AN=2;DP=47;ExcessHet=3.0103;FS=0.000;MLEAC=2;MLEAF=1.00;MQ=43.59;QD=26.45;SOR=1.022	GT:AD:DP:GQ:PL	1/1:0,47:47:99:2205,147,0
2R	22865131	.	C	T	2176.77	.	AC=2;AF=1.00;AN=2;DP=49;ExcessHet=3.0103;FS=0.000;MLEAC=2;MLEAF=1.00;MQ=43.61;QD=32.69;SOR=0.909	GT:AD:DP:GQ:PL	1/1:0,49:49:99:2205,147,0
2R	22865133	.	C	T	2176.77	.	AC=2;AF=1.00;AN=2;DP=49;ExcessHet=3.0103;FS=0.000;MLEAC=2;MLEAF=1.00;MQ=43.61;QD=30.42;SOR=0.909	GT:AD:DP:GQ:PL	1/1:0,49:49:99:2205,147,0
2R	22865396	.	C	A	1518.77	.	AC=2;AF=1.00;AN=2;BaseQRankSum=0.126;ClippingRankSum=0.000;DP=57;ExcessHet=3.0103;FS=3.409;MLEAC=2;MLEAF=1.00;MQ=43.90;MQRankSum=-0.157;QD=26.65;ReadPosRankSum=-0.652;SOR=0.568	GT:AD:DP:GQ:PL	1/1:1,56:57:99:1547,142,0
2R	22866401	.	G	A	1720.77	.	AC=2;AF=1.00;AN=2;DP=63;ExcessHet=3.0103;FS=0.000;MLEAC=2;MLEAF=1.00;MQ=43.95;QD=27.75;SOR=0.758	GT:AD:DP:GQ:PL	1/1:0,62:62:99:1749,186,0
2R	22866489	.	G	T	3017.77	.	AC=2;AF=1.00;AN=2;DP=70;ExcessHet=3.0103;FS=0.000;MLEAC=2;MLEAF=1.00;MQ=43.96;QD=36.20;SOR=0.811	GT:AD:DP:GQ:PL	1/1:0,70:70:99:3046,214,0
2R	22866496	.	G	T	2927.77	.	AC=2;AF=1.00;AN=2;DP=65;ExcessHet=3.0103;FS=0.000;MLEAC=2;MLEAF=1.00;MQ=43.96;QD=31.18;SOR=0.925	GT:AD:DP:GQ:PL	1/1:0,65:65:99:2956,205,0
2R	22866512	.	C	G	2710.77	.	AC=2;AF=1.00;AN=2;DP=63;ExcessHet=3.0103;FS=0.000;MLEAC=2;MLEAF=1.00;MQ=43.95;QD=29.52;SOR=1.179	GT:AD:DP:GQ:PL	1/1:0,63:63:99:2739,190,0
2R	22866520	.	A	G	2695.77	.	AC=2;AF=1.00;AN=2;DP=62;ExcessHet=3.0103;FS=0.000;MLEAC=2;MLEAF=1.00;MQ=44.00;QD=30.89;SOR=1.057	GT:AD:DP:GQ:PL	1/1:0,62:62:99:2724,190,0
2R	22867171	.	T	A	1719.77	.	AC=2;AF=1.00;AN=2;BaseQRankSum=0.333;ClippingRankSum=0.000;DP=68;ExcessHet=3.0103;FS=0.000;MLEAC=2;MLEAF=1.00;MQ=43.96;MQRankSum=-0.088;QD=25.67;ReadPosRankSum=-0.185;SOR=0.787	GT:AD:DP:GQ:PL	1/1:2,65:67:99:1748,154,0
2R	22868248	.	T	C	1240.77	.	AC=2;AF=1.00;AN=2;DP=45;ExcessHet=3.0103;FS=0.000;MLEAC=2;MLEAF=1.00;MQ=43.59;QD=27.57;SOR=1.280	GT:AD:DP:GQ:PL	1/1:0,45:45:99:1269,135,0
2R	22868306	.	GGAAGCGGAAATAGAAAAGAAAATATCAAATTCCAAGTTGAATCGAAAAGCATATGCAAAT	G	1705.73	.	AC=2;AF=1.00;AN=2;DP=39;ExcessHet=3.0103;FS=0.000;MLEAC=2;MLEAF=1.00;MQ=43.03;QD=32.32;SOR=1.096	GT:AD:DP:GQ:PL	1/1:0,39:39:99:1743,119,0
2R	22869097	.	T	C	3177.77	.	AC=2;AF=1.00;AN=2;DP=73;ExcessHet=3.0103;FS=0.000;MLEAC=2;MLEAF=1.00;MQ=43.96;QD=29.04;SOR=0.963	GT:AD:DP:GQ:PL	1/1:0,73:73:99:3206,223,0
2R	22869101	.	C	A	3177.77	.	AC=2;AF=1.00;AN=2;DP=73;ExcessHet=3.0103;FS=0.000;MLEAC=2;MLEAF=1.00;MQ=43.93;QD=31.86;SOR=0.963	GT:AD:DP:GQ:PL	1/1:0,73:73:99:3206,223,0
2R	22869114	.	C	G	2999.77	.	AC=2;AF=1.00;AN=2;DP=72;ExcessHet=3.0103;FS=0.000;MLEAC=2;MLEAF=1.00;MQ=43.97;QD=31.88;SOR=0.811	GT:AD:DP:GQ:PL	1/1:0,70:70:99:3028,211,0
2R	22869115	.	A	C	2999.77	.	AC=2;AF=1.00;AN=2;DP=72;ExcessHet=3.0103;FS=0.000;MLEAC=2;MLEAF=1.00;MQ=43.97;QD=25.97;SOR=0.811	GT:AD:DP:GQ:PL	1/1:0,70:70:99:3028,211,0
2R	22869123	.	T	TA	1355.73	.	AC=2;AF=1.00;AN=2;BaseQRankSum=1.794;ClippingRankSum=0.000;DP=67;ExcessHet=3.0103;FS=0.000;MLEAC=2;MLEAF=1.00;MQ=43.97;MQRankSum=0.000;QD=21.87;ReadPosRankSum=1.678;SOR=0.330	GT:AD:DP:GQ:PL	1/1:1,61:62:99:1393,178,0
2R	22869416	.	C	T	1319.77	.	AC=2;AF=1.00;AN=2;BaseQRankSum=1.757;ClippingRankSum=0.000;DP=50;ExcessHet=3.0103;FS=0.000;MLEAC=2;MLEAF=1.00;MQ=44.00;MQRankSum=0.000;QD=26.40;ReadPosRankSum=1.256;SOR=0.315	GT:AD:DP:GQ:PL	1/1:1,49:50:99:1348,139,0
2R	22869433	.	A	C	1309.77	.	AC=2;AF=1.00;AN=2;DP=52;ExcessHet=3.0103;FS=0.000;MLEAC=2;MLEAF=1.00;MQ=44.00;QD=25.19;SOR=0.853	GT:AD:DP:GQ:PL	1/1:0,52:52:99:1338,153,0
2R	22869463	.	T	C	1531.77	.	AC=2;AF=1.00;AN=2;DP=57;ExcessHet=3.0103;FS=0.000;MLEAC=2;MLEAF=1.00;MQ=44.00;QD=26.87;SOR=0.728	GT:AD:DP:GQ:PL	1/1:0,57:57:99:1560,171,0
2R	22869496	.	G	C	1659.77	.	AC=2;AF=1.00;AN=2;DP=63;ExcessHet=3.0103;FS=0.000;MLEAC=2;MLEAF=1.00;MQ=44.00;QD=26.35;SOR=1.092	GT:AD:DP:GQ:PL	1/1:0,63:63:99:1688,187,0
2R	22869511	.	C	T	1761.77	.	AC=2;AF=1.00;AN=2;DP=64;ExcessHet=3.0103;FS=0.000;MLEAC=2;MLEAF=1.00;MQ=44.00;QD=27.53;SOR=1.044	GT:AD:DP:GQ:PL	1/1:0,64:64:99:1790,192,0
2R	22869703	.	G	A	1243.77	.	AC=2;AF=1.00;AN=2;DP=49;ExcessHet=3.0103;FS=0.000;MLEAC=2;MLEAF=1.00;MQ=43.90;QD=26.46;SOR=0.823	GT:AD:DP:GQ:PL	1/1:0,47:47:99:1272,140,0
2R	22869817	.	A	G	1684.77	.	AC=2;AF=1.00;AN=2;DP=61;ExcessHet=3.0103;FS=0.000;MLEAC=2;MLEAF=1.00;MQ=44.00;QD=27.62;SOR=0.865	GT:AD:DP:GQ:PL	1/1:0,61:61:99:1713,182,0
2R	22869910	.	A	C	1151.77	.	AC=2;AF=1.00;AN=2;DP=44;ExcessHet=3.0103;FS=0.000;MLEAC=2;MLEAF=1.00;MQ=44.00;QD=26.79;SOR=1.179	GT:AD:DP:GQ:PL	1/1:0,43:43:99:1180,129,0
2R	22870019	.	T	C	1168.77	.	AC=2;AF=1.00;AN=2;DP=42;ExcessHet=3.0103;FS=0.000;MLEAC=2;MLEAF=1.00;MQ=43.95;QD=27.83;SOR=1.259	GT:AD:DP:GQ:PL	1/1:0,42:42:99:1197,126,0
2R	22870090	.	T	C	1213.77	.	AC=2;AF=1.00;AN=2;DP=45;ExcessHet=3.0103;FS=0.000;MLEAC=2;MLEAF=1.00;MQ=43.83;QD=26.97;SOR=0.737	GT:AD:DP:GQ:PL	1/1:0,45:45:99:1242,135,0
2R	22870123	.	C	T	2168.77	.	AC=2;AF=1.00;AN=2;DP=49;ExcessHet=3.0103;FS=0.000;MLEAC=2;MLEAF=1.00;MQ=43.80;QD=27.95;SOR=0.818	GT:AD:DP:GQ:PL	1/1:0,49:49:99:2197,151,0
2R	22870126	.	T	C	2168.77	.	AC=2;AF=1.00;AN=2;DP=50;ExcessHet=3.0103;FS=0.000;MLEAC=2;MLEAF=1.00;MQ=43.81;QD=28.39;SOR=0.773	GT:AD:DP:GQ:PL	1/1:0,50:50:99:2197,151,0
2R	22870147	.	C	T	1450.77	.	AC=2;AF=1.00;AN=2;DP=54;ExcessHet=3.0103;FS=0.000;MLEAC=2;MLEAF=1.00;MQ=43.82;QD=27.37;SOR=0.730	GT:AD:DP:GQ:PL	1/1:0,53:53:99:1479,158,0
2R	22870279	.	G	C	2701.77	.	AC=2;AF=1.00;AN=2;DP=62;ExcessHet=3.0103;FS=0.000;MLEAC=2;MLEAF=1.00;MQ=43.87;QD=32.03;SOR=1.107	GT:AD:DP:GQ:PL	1/1:0,61:61:99:2730,187,0
2R	22870280	.	C	T	2701.77	.	AC=2;AF=1.00;AN=2;DP=59;ExcessHet=3.0103;FS=0.000;MLEAC=2;MLEAF=1.00;MQ=43.87;QD=31.54;SOR=1.085	GT:AD:DP:GQ:PL	1/1:0,58:58:99:2730,187,0
2R	22870284	.	C	G	2726.77	.	AC=2;AF=1.00;AN=2;DP=62;ExcessHet=3.0103;FS=0.000;MLEAC=2;MLEAF=1.00;MQ=43.87;QD=28.90;SOR=1.107	GT:AD:DP:GQ:PL	1/1:0,61:61:99:2755,187,0
2R	22870315	.	C	A	1599.77	.	AC=2;AF=1.00;AN=2;DP=60;ExcessHet=3.0103;FS=0.000;MLEAC=2;MLEAF=1.00;MQ=43.84;QD=27.58;SOR=1.085	GT:AD:DP:GQ:PL	1/1:0,58:58:99:1628,173,0
2R	22870436	.	A	T	2003.77	.	AC=2;AF=1.00;AN=2;DP=73;ExcessHet=3.0103;FS=0.000;MLEAC=2;MLEAF=1.00;MQ=43.56;QD=27.45;SOR=0.720	GT:AD:DP:GQ:PL	1/1:0,73:73:99:2032,219,0
2R	22870490	.	T	C	1811.77	.	AC=2;AF=1.00;AN=2;DP=65;ExcessHet=3.0103;FS=0.000;MLEAC=2;MLEAF=1.00;MQ=43.54;QD=28.31;SOR=0.756	GT:AD:DP:GQ:PL	1/1:0,64:64:99:1840,192,0
2R	22870502	.	A	G	1668.77	.	AC=2;AF=1.00;AN=2;DP=59;ExcessHet=3.0103;FS=0.000;MLEAC=2;MLEAF=1.00;MQ=43.53;QD=28.28;SOR=0.871	GT:AD:DP:GQ:PL	1/1:0,59:59:99:1697,177,0
2R	22870706	.	T	A	2887.77	.	AC=2;AF=1.00;AN=2;DP=65;ExcessHet=3.0103;FS=0.000;MLEAC=2;MLEAF=1.00;MQ=42.21;QD=27.50;SOR=1.539	GT:AD:DP:GQ:PL	1/1:0,65:65:99:2916,199,0
2R	22870712	.	G	GATAAGGC	3192.73	.	AC=2;AF=1.00;AN=2;DP=68;ExcessHet=3.0103;FS=0.000;MLEAC=2;MLEAF=1.00;MQ=42.29;QD=29.46;SOR=1.542	GT:AD:DP:GQ:PL	1/1:0,68:68:99:3230,220,0
2R	22870720	.	T	G	3030.77	.	AC=2;AF=1.00;AN=2;DP=68;ExcessHet=3.0103;FS=0.000;MLEAC=2;MLEAF=1.00;MQ=42.26;QD=27.68;SOR=1.352	GT:AD:DP:GQ:PL	1/1:0,68:68:99:3059,205,0
2R	22870726	.	T	G	3044.77	.	AC=2;AF=1.00;AN=2;DP=68;ExcessHet=3.0103;FS=0.000;MLEAC=2;MLEAF=1.00;MQ=42.23;QD=30.20;SOR=1.263	GT:AD:DP:GQ:PL	1/1:0,68:68:99:3073,208,0
2R	22870739	.	T	A	1791.77	.	AC=2;AF=1.00;AN=2;DP=67;ExcessHet=3.0103;FS=0.000;MLEAC=2;MLEAF=1.00;MQ=42.19;QD=27.15;SOR=1.112	GT:AD:DP:GQ:PL	1/1:0,66:66:99:1820,197,0
2R	22870782	.	G	T	2794.77	.	AC=2;AF=1.00;AN=2;DP=64;ExcessHet=3.0103;FS=0.000;MLEAC=2;MLEAF=1.00;MQ=41.88;QD=29.76;SOR=1.010	GT:AD:DP:GQ:PL	1/1:0,63:63:99:2823,190,0
2R	22870783	.	T	A	2794.77	.	AC=2;AF=1.00;AN=2;DP=64;ExcessHet=3.0103;FS=0.000;MLEAC=2;MLEAF=1.00;MQ=41.88;QD=28.06;SOR=1.010	GT:AD:DP:GQ:PL	1/1:0,63:63:99:2823,190,0
2R	22870814	.	C	T	1505.77	.	AC=2;AF=1.00;AN=2;DP=55;ExcessHet=3.0103;FS=0.000;MLEAC=2;MLEAF=1.00;MQ=40.97;QD=27.88;SOR=0.767	GT:AD:DP:GQ:PL	1/1:0,54:54:99:1534,162,0
2R	22870834	.	G	T	1304.77	.	AC=2;AF=1.00;AN=2;DP=48;ExcessHet=3.0103;FS=0.000;MLEAC=2;MLEAF=1.00;MQ=40.34;QD=27.76;SOR=0.735	GT:AD:DP:GQ:PL	1/1:0,47:47:99:1333,141,0
2R	22870856	.	A	AGAGATGTG	2026.73	.	AC=2;AF=1.00;AN=2;DP=45;ExcessHet=3.0103;FS=0.000;MLEAC=2;MLEAF=1.00;MQ=40.00;QD=30.64;SOR=0.941	GT:AD:DP:GQ:PL	1/1:0,43:43:99:2064,138,0
2R	22870858	.	T	TG	2073.73	.	AC=2;AF=1.00;AN=2;DP=44;ExcessHet=3.0103;FS=0.000;MLEAC=2;MLEAF=1.00;MQ=40.09;QD=29.64;SOR=1.179	GT:AD:DP:GQ:PL	1/1:0,43:43:99:2111,141,0
2R	22870860	.	T	TGTAGATGTGTTGATGTAG	2257.73	.	AC=2;AF=1.00;AN=2;DP=45;ExcessHet=3.0103;FS=0.000;MLEAC=2;MLEAF=1.00;MQ=40.13;QD=30.98;SOR=1.105	GT:AD:DP:GQ:PL	1/1:0,44:44:99:2295,154,0
2R	22870866	.	G	T	2063.77	.	AC=2;AF=1.00;AN=2;DP=46;ExcessHet=3.0103;FS=0.000;MLEAC=2;MLEAF=1.00;MQ=40.53;QD=27.02;SOR=1.038	GT:AD:DP:GQ:PL	1/1:0,45:45:99:2092,141,0
2R	22870867	.	C	CCA	2009.73	.	AC=2;AF=1.00;AN=2;DP=46;ExcessHet=3.0103;FS=0.000;MLEAC=2;MLEAF=1.00;MQ=40.53;QD=30.14;SOR=1.038	GT:AD:DP:GQ:PL	1/1:0,45:45:99:2047,138,0
2R	22870931	.	G	A	1922.77	.	AC=2;AF=1.00;AN=2;DP=71;ExcessHet=3.0103;FS=0.000;MLEAC=2;MLEAF=1.00;MQ=42.57;QD=27.08;SOR=1.117	GT:AD:DP:GQ:PL	1/1:0,71:71:99:1951,213,0
2R	22871015	.	C	T	1734.77	.	AC=2;AF=1.00;AN=2;DP=63;ExcessHet=3.0103;FS=0.000;MLEAC=2;MLEAF=1.00;MQ=43.42;QD=27.54;SOR=1.092	GT:AD:DP:GQ:PL	1/1:0,63:63:99:1763,189,0
2R	22871056	.	G	GCA	2682.73	.	AC=2;AF=1.00;AN=2;DP=63;ExcessHet=3.0103;FS=0.000;MLEAC=2;MLEAF=1.00;MQ=43.18;QD=28.17;SOR=0.906	GT:AD:DP:GQ:PL	1/1:0,60:60:99:2720,184,0
2R	22871064	.	A	T	2610.77	.	AC=2;AF=1.00;AN=2;DP=58;ExcessHet=3.0103;FS=0.000;MLEAC=2;MLEAF=1.00;MQ=43.29;QD=27.63;SOR=1.047	GT:AD:DP:GQ:PL	1/1:0,57:57:99:2639,181,0
2R	22871567	.	T	C	1362.77	.	AC=2;AF=1.00;AN=2;DP=53;ExcessHet=3.0103;FS=0.000;MLEAC=2;MLEAF=1.00;MQ=43.96;QD=27.26;SOR=1.051	GT:AD:DP:GQ:PL	1/1:0,50:50:99:1391,150,0
2R	22871792	.	T	C	1482.77	.	AC=2;AF=1.00;AN=2;DP=55;ExcessHet=3.0103;FS=0.000;MLEAC=2;MLEAF=1.00;MQ=44.00;QD=26.96;SOR=0.884	GT:AD:DP:GQ:PL	1/1:0,55:55:99:1511,164,0
2R	22871819	.	C	G	2049.77	.	AC=2;AF=1.00;AN=2;DP=48;ExcessHet=3.0103;FS=0.000;MLEAC=2;MLEAF=1.00;MQ=44.00;QD=29.10;SOR=1.179	GT:AD:DP:GQ:PL	1/1:0,48:48:99:2078,144,0
2R	22871831	.	G	A	2137.77	.	AC=2;AF=1.00;AN=2;DP=50;ExcessHet=3.0103;FS=0.000;MLEAC=2;MLEAF=1.00;MQ=44.00;QD=31.10;SOR=1.157	GT:AD:DP:GQ:PL	1/1:0,50:50:99:2166,153,0
2R	22871871	.	T	C	1545.77	.	AC=2;AF=1.00;AN=2;DP=56;ExcessHet=3.0103;FS=0.000;MLEAC=2;MLEAF=1.00;MQ=43.97;QD=27.60;SOR=1.009	GT:AD:DP:GQ:PL	1/1:0,56:56:99:1574,168,0
2R	22871946	.	T	C	1444.77	.	AC=2;AF=1.00;AN=2;DP=53;ExcessHet=3.0103;FS=0.000;MLEAC=2;MLEAF=1.00;MQ=43.96;QD=27.26;SOR=0.730	GT:AD:DP:GQ:PL	1/1:0,53:53:99:1473,159,0
2R	22872060	.	A	G	1560.77	.	AC=2;AF=1.00;AN=2;DP=58;ExcessHet=3.0103;FS=0.000;MLEAC=2;MLEAF=1.00;MQ=44.00;QD=26.91;SOR=0.914	GT:AD:DP:GQ:PL	1/1:0,58:58:99:1589,174,0
2R	22872075	.	A	G	1525.77	.	AC=2;AF=1.00;AN=2;DP=58;ExcessHet=3.0103;FS=0.000;MLEAC=2;MLEAF=1.00;MQ=44.00;QD=26.77;SOR=0.800	GT:AD:DP:GQ:PL	1/1:0,57:57:99:1554,170,0
2R	22872340	.	A	G	1175.77	.	AC=2;AF=1.00;AN=2;DP=47;ExcessHet=3.0103;FS=0.000;MLEAC=2;MLEAF=1.00;MQ=44.00;QD=26.72;SOR=1.105	GT:AD:DP:GQ:PL	1/1:0,44:44:99:1204,131,0
2R	22872642	.	A	T	1832.77	.	AC=2;AF=1.00;AN=2;DP=67;ExcessHet=3.0103;FS=0.000;MLEAC=2;MLEAF=1.00;MQ=43.80;QD=27.35;SOR=0.990	GT:AD:DP:GQ:PL	1/1:0,67:67:99:1861,201,0
2R	22872742	.	G	A	3658.77	.	AC=2;AF=1.00;AN=2;DP=81;ExcessHet=3.0103;FS=0.000;MLEAC=2;MLEAF=1.00;MQ=43.86;QD=26.47;SOR=0.876	GT:AD:DP:GQ:PL	1/1:0,81:81:99:3687,247,0
2R	22872743	.	G	A	3658.77	.	AC=2;AF=1.00;AN=2;DP=82;ExcessHet=3.0103;FS=0.000;MLEAC=2;MLEAF=1.00;MQ=43.86;QD=29.46;SOR=0.902	GT:AD:DP:GQ:PL	1/1:0,82:82:99:3687,247,0
2R	22872746	.	A	C	3616.77	.	AC=2;AF=1.00;AN=2;DP=81;ExcessHet=3.0103;FS=0.000;MLEAC=2;MLEAF=1.00;MQ=43.86;QD=31.45;SOR=0.876	GT:AD:DP:GQ:PL	1/1:0,81:81:99:3645,244,0
2R	22872779	.	A	G	2184.77	.	AC=2;AF=1.00;AN=2;DP=81;ExcessHet=3.0103;FS=0.000;MLEAC=2;MLEAF=1.00;MQ=44.03;QD=26.97;SOR=0.718	GT:AD:DP:GQ:PL	1/1:0,81:81:99:2213,242,0
2R	22872845	.	CTA	C	1853.73	.	AC=2;AF=1.00;AN=2;BaseQRankSum=1.203;ClippingRankSum=0.000;DP=72;ExcessHet=3.0103;FS=3.522;MLEAC=2;MLEAF=1.00;MQ=44.11;MQRankSum=0.254;QD=29.42;ReadPosRankSum=0.770;SOR=0.643	GT:AD:DP:GQ:PL	1/1:1,62:63:99:1891,158,0
2R	22872897	.	T	C	1994.77	.	AC=2;AF=1.00;AN=2;DP=72;ExcessHet=3.0103;FS=0.000;MLEAC=2;MLEAF=1.00;MQ=44.31;QD=27.71;SOR=0.869	GT:AD:DP:GQ:PL	1/1:0,72:72:99:2023,216,0
2R	22873002	.	T	C	1887.77	.	AC=2;AF=1.00;AN=2;DP=69;ExcessHet=3.0103;FS=0.000;MLEAC=2;MLEAF=1.00;MQ=44.00;QD=27.76;SOR=0.693	GT:AD:DP:GQ:PL	1/1:0,68:68:99:1916,204,0
2R	22874386	.	C	T	2271.77	.	AC=2;AF=1.00;AN=2;DP=53;ExcessHet=3.0103;FS=0.000;MLEAC=2;MLEAF=1.00;MQ=44.21;QD=27.90;SOR=1.654	GT:AD:DP:GQ:PL	1/1:0,53:53:99:2300,160,0
2R	22874395	.	TA	T	2229.73	.	AC=2;AF=1.00;AN=2;DP=53;ExcessHet=3.0103;FS=0.000;MLEAC=2;MLEAF=1.00;MQ=44.21;QD=28.23;SOR=1.654	GT:AD:DP:GQ:PL	1/1:0,53:53:99:2267,159,0
2R	22874483	.	T	A	1533.77	.	AC=2;AF=1.00;AN=2;DP=55;ExcessHet=3.0103;FS=0.000;MLEAC=2;MLEAF=1.00;MQ=44.15;QD=27.89;SOR=0.970	GT:AD:DP:GQ:PL	1/1:0,55:55:99:1562,165,0
2R	22874651	.	T	A	1607.77	.	AC=2;AF=1.00;AN=2;DP=60;ExcessHet=3.0103;FS=0.000;MLEAC=2;MLEAF=1.00;MQ=44.00;QD=27.72;SOR=1.382	GT:AD:DP:GQ:PL	1/1:0,58:58:99:1636,174,0
2R	22875527	.	A	C	1510.77	.	AC=2;AF=1.00;AN=2;DP=57;ExcessHet=3.0103;FS=0.000;MLEAC=2;MLEAF=1.00;MQ=44.00;QD=26.50;SOR=0.877	GT:AD:DP:GQ:PL	1/1:0,57:57:99:1539,170,0
2R	22877691	.	T	A	1358.77	.	AC=2;AF=1.00;AN=2;DP=50;ExcessHet=3.0103;FS=0.000;MLEAC=2;MLEAF=1.00;MQ=43.94;QD=28.31;SOR=1.067	GT:AD:DP:GQ:PL	1/1:0,48:48:99:1387,144,0
2R	22878790	.	A	C	1323.77	.	AC=2;AF=1.00;AN=2;DP=49;ExcessHet=3.0103;FS=0.000;MLEAC=2;MLEAF=1.00;MQ=44.00;QD=27.58;SOR=1.708	GT:AD:DP:GQ:PL	1/1:0,48:48:99:1352,144,0
2R	22878828	.	C	T	1485.77	.	AC=2;AF=1.00;AN=2;DP=54;ExcessHet=3.0103;FS=0.000;MLEAC=2;MLEAF=1.00;MQ=43.96;QD=27.51;SOR=1.329	GT:AD:DP:GQ:PL	1/1:0,54:54:99:1514,161,0
2R	22878921	.	A	C	1369.77	.	AC=2;AF=1.00;AN=2;DP=51;ExcessHet=3.0103;FS=0.000;MLEAC=2;MLEAF=1.00;MQ=43.96;QD=27.40;SOR=1.157	GT:AD:DP:GQ:PL	1/1:0,50:50:99:1398,150,0
2R	22879453	.	C	A	1280.77	.	AC=2;AF=1.00;AN=2;DP=47;ExcessHet=3.0103;FS=0.000;MLEAC=2;MLEAF=1.00;MQ=43.92;QD=27.25;SOR=0.919	GT:AD:DP:GQ:PL	1/1:0,47:47:99:1309,140,0
2R	22879836	.	C	A	2053.77	.	AC=2;AF=1.00;AN=2;BaseQRankSum=1.821;ClippingRankSum=0.000;DP=77;ExcessHet=3.0103;FS=0.000;MLEAC=2;MLEAF=1.00;MQ=43.97;MQRankSum=0.000;QD=27.02;ReadPosRankSum=2.049;SOR=0.256	GT:AD:DP:GQ:PL	1/1:1,75:76:99:2082,217,0
2R	22880300	.	C	T	1095.77	.	AC=2;AF=1.00;AN=2;DP=41;ExcessHet=3.0103;FS=0.000;MLEAC=2;MLEAF=1.00;MQ=44.00;QD=27.39;SOR=0.793	GT:AD:DP:GQ:PL	1/1:0,40:40:99:1124,120,0
2R	22881448	.	T	C	1646.77	.	AC=2;AF=1.00;AN=2;DP=59;ExcessHet=3.0103;FS=0.000;MLEAC=2;MLEAF=1.00;MQ=44.00;QD=27.91;SOR=1.123	GT:AD:DP:GQ:PL	1/1:0,59:59:99:1675,177,0
2R	22881699	.	A	G	1639.77	.	AC=2;AF=1.00;AN=2;DP=59;ExcessHet=3.0103;FS=0.000;MLEAC=2;MLEAF=1.00;MQ=44.00;QD=27.79;SOR=0.796	GT:AD:DP:GQ:PL	1/1:0,59:59:99:1668,177,0
2R	22881867	.	T	C	2201.77	.	AC=2;AF=1.00;AN=2;DP=50;ExcessHet=3.0103;FS=0.000;MLEAC=2;MLEAF=1.00;MQ=44.00;QD=28.83;SOR=0.859	GT:AD:DP:GQ:PL	1/1:0,50:50:99:2230,153,0
2R	22881882	.	T	G	2274.77	.	AC=2;AF=1.00;AN=2;DP=50;ExcessHet=3.0103;FS=0.000;MLEAC=2;MLEAF=1.00;MQ=44.00;QD=33.75;SOR=0.693	GT:AD:DP:GQ:PL	1/1:0,50:50:99:2303,157,0
2R	22881897	.	T	C	1990.77	.	AC=2;AF=1.00;AN=2;DP=46;ExcessHet=3.0103;FS=0.000;MLEAC=2;MLEAF=1.00;MQ=44.00;QD=31.15;SOR=0.976	GT:AD:DP:GQ:PL	1/1:0,46:46:99:2019,138,0
2R	22882016	.	T	G	1472.77	.	AC=2;AF=1.00;AN=2;DP=59;ExcessHet=3.0103;FS=0.000;MLEAC=2;MLEAF=1.00;MQ=44.00;QD=25.84;SOR=1.047	GT:AD:DP:GQ:PL	1/1:0,57:57:99:1501,169,0
2R	22882321	.	G	T	1276.77	.	AC=2;AF=1.00;AN=2;DP=47;ExcessHet=3.0103;FS=0.000;MLEAC=2;MLEAF=1.00;MQ=44.00;QD=27.17;SOR=0.919	GT:AD:DP:GQ:PL	1/1:0,47:47:99:1305,140,0
2R	22882363	.	C	G	1326.77	.	AC=2;AF=1.00;AN=2;DP=48;ExcessHet=3.0103;FS=0.000;MLEAC=2;MLEAF=1.00;MQ=44.00;QD=27.64;SOR=1.067	GT:AD:DP:GQ:PL	1/1:0,48:48:99:1355,144,0
2R	22883378	.	C	T	1023.77	.	AC=2;AF=1.00;AN=2;BaseQRankSum=1.573;ClippingRankSum=0.000;DP=39;ExcessHet=3.0103;FS=3.123;MLEAC=2;MLEAF=1.00;MQ=44.00;MQRankSum=0.000;QD=26.25;ReadPosRankSum=-0.481;SOR=0.386	GT:AD:DP:GQ:PL	1/1:1,38:39:90:1052,90,0
2R	22883810	.	T	A	1447.77	.	AC=2;AF=1.00;AN=2;DP=53;ExcessHet=3.0103;FS=0.000;MLEAC=2;MLEAF=1.00;MQ=44.00;QD=27.84;SOR=0.941	GT:AD:DP:GQ:PL	1/1:0,52:52:99:1476,156,0
2R	22884847	.	C	T	1622.77	.	AC=2;AF=1.00;AN=2;DP=59;ExcessHet=3.0103;FS=0.000;MLEAC=2;MLEAF=1.00;MQ=44.00;QD=27.50;SOR=0.871	GT:AD:DP:GQ:PL	1/1:0,59:59:99:1651,177,0
2R	22885394	.	G	A	1698.77	.	AC=2;AF=1.00;AN=2;DP=62;ExcessHet=3.0103;FS=0.000;MLEAC=2;MLEAF=1.00;MQ=43.76;QD=27.40;SOR=1.143	GT:AD:DP:GQ:PL	1/1:0,62:62:99:1727,185,0
2R	22886396	.	G	A	1950.77	.	AC=2;AF=1.00;AN=2;DP=72;ExcessHet=3.0103;FS=0.000;MLEAC=2;MLEAF=1.00;MQ=44.00;QD=27.09;SOR=0.934	GT:AD:DP:GQ:PL	1/1:0,72:72:99:1979,215,0
2R	22886455	.	G	A	1918.77	.	AC=2;AF=1.00;AN=2;DP=71;ExcessHet=3.0103;FS=0.000;MLEAC=2;MLEAF=1.00;MQ=44.00;QD=27.02;SOR=0.904	GT:AD:DP:GQ:PL	1/1:0,71:71:99:1947,211,0
2R	22886714	.	A	G	1271.77	.	AC=2;AF=1.00;AN=2;DP=49;ExcessHet=3.0103;FS=0.000;MLEAC=2;MLEAF=1.00;MQ=43.86;QD=26.50;SOR=0.963	GT:AD:DP:GQ:PL	1/1:0,48:48:99:1300,142,0
2R	22886812	.	T	G	1421.77	.	AC=2;AF=1.00;AN=2;DP=53;ExcessHet=3.0103;FS=0.000;MLEAC=2;MLEAF=1.00;MQ=43.95;QD=27.34;SOR=0.941	GT:AD:DP:GQ:PL	1/1:0,52:52:99:1450,155,0
2R	22887037	.	T	C	2211.77	.	AC=2;AF=1.00;AN=2;DP=53;ExcessHet=3.0103;FS=0.000;MLEAC=2;MLEAF=1.00;MQ=44.00;QD=31.29;SOR=0.994	GT:AD:DP:GQ:PL	1/1:0,51:51:99:2240,154,0
2R	22887043	.	T	G	2357.77	.	AC=2;AF=1.00;AN=2;DP=55;ExcessHet=3.0103;FS=0.000;MLEAC=2;MLEAF=1.00;MQ=44.00;QD=28.39;SOR=1.179	GT:AD:DP:GQ:PL	1/1:0,53:53:99:2386,166,0
2R	22887058	.	T	G	1468.77	.	AC=2;AF=1.00;AN=2;DP=55;ExcessHet=3.0103;FS=0.000;MLEAC=2;MLEAF=1.00;MQ=44.00;QD=27.20;SOR=1.329	GT:AD:DP:GQ:PL	1/1:0,54:54:99:1497,162,0
2R	22887089	.	C	T	1337.77	.	AC=2;AF=1.00;AN=2;DP=49;ExcessHet=3.0103;FS=0.000;MLEAC=2;MLEAF=1.00;MQ=44.00;QD=27.87;SOR=1.426	GT:AD:DP:GQ:PL	1/1:0,48:48:99:1366,144,0
2R	22887329	.	A	G	1711.77	.	AC=2;AF=1.00;AN=2;DP=62;ExcessHet=3.0103;FS=0.000;MLEAC=2;MLEAF=1.00;MQ=44.00;QD=27.61;SOR=0.976	GT:AD:DP:GQ:PL	1/1:0,62:62:99:1740,186,0
2R	22887401	.	T	C	2692.77	.	AC=2;AF=1.00;AN=2;DP=60;ExcessHet=3.0103;FS=0.000;MLEAC=2;MLEAF=1.00;MQ=44.00;QD=30.59;SOR=0.760	GT:AD:DP:GQ:PL	1/1:0,60:60:99:2721,187,0
2R	22887404	.	G	A	2724.77	.	AC=2;AF=1.00;AN=2;DP=63;ExcessHet=3.0103;FS=0.000;MLEAC=2;MLEAF=1.00;MQ=43.95;QD=32.33;SOR=0.724	GT:AD:DP:GQ:PL	1/1:0,63:63:99:2753,190,0
2R	22887578	.	G	GA	1635.73	.	AC=2;AF=1.00;AN=2;DP=68;ExcessHet=3.0103;FS=0.000;MLEAC=2;MLEAF=1.00;MQ=44.00;QD=25.17;SOR=0.854	GT:AD:DP:GQ:PL	1/1:0,65:65:99:1673,195,0
2R	22887589	.	G	A	1773.77	.	AC=2;AF=1.00;AN=2;DP=67;ExcessHet=3.0103;FS=0.000;MLEAC=2;MLEAF=1.00;MQ=44.00;QD=26.47;SOR=0.849	GT:AD:DP:GQ:PL	1/1:0,67:67:99:1802,199,0
2R	22887599	.	ATT	A	1921.73	.	AC=2;AF=1.00;AN=2;DP=67;ExcessHet=3.0103;FS=0.000;MLEAC=2;MLEAF=1.00;MQ=44.00;QD=30.50;SOR=0.790	GT:AD:DP:GQ:PL	1/1:0,63:63:99:1959,189,0
2R	22887814	.	A	C	1583.77	.	AC=2;AF=1.00;AN=2;DP=59;ExcessHet=3.0103;FS=0.000;MLEAC=2;MLEAF=1.00;MQ=43.95;QD=27.31;SOR=0.836	GT:AD:DP:GQ:PL	1/1:0,58:58:99:1612,173,0
2R	22887827	.	T	A	1544.77	.	AC=2;AF=1.00;AN=2;DP=56;ExcessHet=3.0103;FS=0.000;MLEAC=2;MLEAF=1.00;MQ=43.95;QD=28.09;SOR=0.804	GT:AD:DP:GQ:PL	1/1:0,55:55:99:1573,165,0
2R	22887877	.	T	C	2514.77	.	AC=2;AF=1.00;AN=2;DP=57;ExcessHet=3.0103;FS=0.000;MLEAC=2;MLEAF=1.00;MQ=43.95;QD=35.67;SOR=0.765	GT:AD:DP:GQ:PL	1/1:0,56:56:99:2543,175,0
2R	22887880	.	G	T	2514.77	.	AC=2;AF=1.00;AN=2;DP=59;ExcessHet=3.0103;FS=0.000;MLEAC=2;MLEAF=1.00;MQ=43.95;QD=28.00;SOR=0.762	GT:AD:DP:GQ:PL	1/1:0,58:58:99:2543,175,0
2R	22887895	.	C	G	2239.77	.	AC=2;AF=1.00;AN=2;DP=54;ExcessHet=3.0103;FS=0.000;MLEAC=2;MLEAF=1.00;MQ=43.95;QD=30.23;SOR=0.808	GT:AD:DP:GQ:PL	1/1:0,53:53:99:2268,160,0
2R	22887904	.	C	T	2145.77	.	AC=2;AF=1.00;AN=2;DP=50;ExcessHet=3.0103;FS=0.000;MLEAC=2;MLEAF=1.00;MQ=43.94;QD=26.56;SOR=0.733	GT:AD:DP:GQ:PL	1/1:0,49:49:99:2174,150,0
2R	22888108	.	A	G	1444.77	.	AC=2;AF=1.00;AN=2;DP=54;ExcessHet=3.0103;FS=0.000;MLEAC=2;MLEAF=1.00;MQ=44.00;QD=27.26;SOR=0.981	GT:AD:DP:GQ:PL	1/1:0,53:53:99:1473,158,0
2R	22888270	.	A	G	1107.77	.	AC=2;AF=1.00;AN=2;DP=44;ExcessHet=3.0103;FS=0.000;MLEAC=2;MLEAF=1.00;MQ=43.87;QD=25.76;SOR=1.055	GT:AD:DP:GQ:PL	1/1:0,43:43:99:1136,128,0
2R	22889915	.	A	G	1769.77	.	AC=2;AF=1.00;AN=2;DP=65;ExcessHet=3.0103;FS=0.000;MLEAC=2;MLEAF=1.00;MQ=44.00;QD=27.65;SOR=0.693	GT:AD:DP:GQ:PL	1/1:0,64:64:99:1798,192,0
2R	22891342	.	T	C	1777.77	.	AC=2;AF=1.00;AN=2;DP=65;ExcessHet=3.0103;FS=0.000;MLEAC=2;MLEAF=1.00;MQ=43.94;QD=27.35;SOR=0.787	GT:AD:DP:GQ:PL	1/1:0,65:65:99:1806,195,0
2R	22891558	.	C	T	1499.77	.	AC=2;AF=1.00;AN=2;DP=55;ExcessHet=3.0103;FS=0.000;MLEAC=2;MLEAF=1.00;MQ=44.00;QD=27.77;SOR=1.329	GT:AD:DP:GQ:PL	1/1:0,54:54:99:1528,162,0
2R	22891869	.	A	G	1976.77	.	AC=2;AF=1.00;AN=2;DP=71;ExcessHet=3.0103;FS=0.000;MLEAC=2;MLEAF=1.00;MQ=44.00;QD=27.84;SOR=0.721	GT:AD:DP:GQ:PL	1/1:0,71:71:99:2005,212,0
2R	22891886	.	C	CT	2249.73	.	AC=2;AF=1.00;AN=2;BaseQRankSum=-0.696;ClippingRankSum=0.000;DP=59;ExcessHet=3.0103;FS=3.358;MLEAC=2;MLEAF=1.00;MQ=44.00;MQRankSum=0.000;QD=26.86;ReadPosRankSum=1.533;SOR=0.537	GT:AD:DP:GQ:PL	1/1:1,51:52:99:2287,145,0
2R	22891901	.	T	C	2375.77	.	AC=2;AF=1.00;AN=2;DP=57;ExcessHet=3.0103;FS=0.000;MLEAC=2;MLEAF=1.00;MQ=44.00;QD=31.94;SOR=1.238	GT:AD:DP:GQ:PL	1/1:0,57:57:99:2404,174,0
2R	22892775	.	T	C	2425.77	.	AC=2;AF=1.00;AN=2;DP=89;ExcessHet=3.0103;FS=0.000;MLEAC=2;MLEAF=1.00;MQ=43.85;QD=27.26;SOR=1.408	GT:AD:DP:GQ:PL	1/1:0,89:89:99:2454,265,0
2R	22892798	.	C	T	2431.77	.	AC=2;AF=1.00;AN=2;DP=86;ExcessHet=3.0103;FS=0.000;MLEAC=2;MLEAF=1.00;MQ=43.82;QD=28.28;SOR=1.637	GT:AD:DP:GQ:PL	1/1:0,86:86:99:2460,258,0
2R	22892858	.	C	T	3373.77	.	AC=2;AF=1.00;AN=2;DP=77;ExcessHet=3.0103;FS=0.000;MLEAC=2;MLEAF=1.00;MQ=43.82;QD=27.23;SOR=1.463	GT:AD:DP:GQ:PL	1/1:0,77:77:99:3402,235,0
2R	22892867	.	G	A	3454.77	.	AC=2;AF=1.00;AN=2;DP=74;ExcessHet=3.0103;FS=0.000;MLEAC=2;MLEAF=1.00;MQ=43.87;QD=32.28;SOR=1.457	GT:AD:DP:GQ:PL	1/1:0,74:74:99:3483,238,0
2R	22892868	.	G	A	3375.77	.	AC=2;AF=1.00;AN=2;DP=75;ExcessHet=3.0103;FS=0.000;MLEAC=2;MLEAF=1.00;MQ=43.87;QD=29.86;SOR=1.488	GT:AD:DP:GQ:PL	1/1:0,75:75:99:3404,229,0
2R	22892869	.	G	A	3346.77	.	AC=2;AF=1.00;AN=2;DP=72;ExcessHet=3.0103;FS=0.000;MLEAC=2;MLEAF=1.00;MQ=43.86;QD=32.70;SOR=1.483	GT:AD:DP:GQ:PL	1/1:0,72:72:99:3375,226,0
2R	22892874	.	T	G	3187.77	.	AC=2;AF=1.00;AN=2;DP=70;ExcessHet=3.0103;FS=0.000;MLEAC=2;MLEAF=1.00;MQ=43.86;QD=32.20;SOR=1.418	GT:AD:DP:GQ:PL	1/1:0,70:70:99:3216,217,0
2R	22892956	.	T	C	1761.77	.	AC=2;AF=1.00;AN=2;DP=66;ExcessHet=3.0103;FS=0.000;MLEAC=2;MLEAF=1.00;MQ=44.00;QD=26.69;SOR=1.284	GT:AD:DP:GQ:PL	1/1:0,66:66:99:1790,196,0
2R	22893172	.	C	T	2105.77	.	AC=2;AF=1.00;AN=2;BaseQRankSum=0.022;ClippingRankSum=0.000;DP=80;ExcessHet=3.0103;FS=0.000;MLEAC=2;MLEAF=1.00;MQ=43.88;MQRankSum=-0.080;QD=26.32;ReadPosRankSum=-0.578;SOR=0.359	GT:AD:DP:GQ:PL	1/1:1,79:80:99:2134,212,0
2R	22893247	.	G	A	1945.77	.	AC=2;AF=1.00;AN=2;DP=69;ExcessHet=3.0103;FS=0.000;MLEAC=2;MLEAF=1.00;MQ=43.97;QD=28.20;SOR=1.385	GT:AD:DP:GQ:PL	1/1:0,69:69:99:1974,207,0
2R	22893271	.	T	C	1805.77	.	AC=2;AF=1.00;AN=2;DP=66;ExcessHet=3.0103;FS=0.000;MLEAC=2;MLEAF=1.00;MQ=43.97;QD=28.22;SOR=0.966	GT:AD:DP:GQ:PL	1/1:0,64:64:99:1834,192,0
2R	22893787	.	G	T	2753.77	.	AC=2;AF=1.00;AN=2;DP=64;ExcessHet=3.0103;FS=0.000;MLEAC=2;MLEAF=1.00;MQ=43.12;QD=27.51;SOR=0.756	GT:AD:DP:GQ:PL	1/1:0,64:64:99:2782,192,0
2R	22893790	.	C	A	2785.77	.	AC=2;AF=1.00;AN=2;DP=64;ExcessHet=3.0103;FS=0.000;MLEAC=2;MLEAF=1.00;MQ=43.12;QD=31.40;SOR=0.822	GT:AD:DP:GQ:PL	1/1:0,64:64:99:2814,195,0
2R	22893808	.	C	G	1653.77	.	AC=2;AF=1.00;AN=2;DP=61;ExcessHet=3.0103;FS=0.000;MLEAC=2;MLEAF=1.00;MQ=43.08;QD=27.11;SOR=0.865	GT:AD:DP:GQ:PL	1/1:0,61:61:99:1682,182,0
2R	22894039	.	T	C	1490.77	.	AC=2;AF=1.00;AN=2;DP=56;ExcessHet=3.0103;FS=0.000;MLEAC=2;MLEAF=1.00;MQ=40.93;QD=26.62;SOR=0.922	GT:AD:DP:GQ:PL	1/1:0,56:56:99:1519,168,0
2R	22894522	.	A	G	1273.77	.	AC=2;AF=1.00;AN=2;DP=48;ExcessHet=3.0103;FS=0.000;MLEAC=2;MLEAF=1.00;MQ=43.96;QD=27.10;SOR=0.823	GT:AD:DP:GQ:PL	1/1:0,47:47:99:1302,140,0
2R	22894701	.	G	A	1535.77	.	AC=2;AF=1.00;AN=2;BaseQRankSum=0.187;ClippingRankSum=0.000;DP=59;ExcessHet=3.0103;FS=3.163;MLEAC=2;MLEAF=1.00;MQ=43.97;MQRankSum=0.000;QD=26.48;ReadPosRankSum=1.020;SOR=0.389	GT:AD:DP:GQ:PL	1/1:1,57:58:99:1564,144,0
2R	22894740	.	C	G	1179.77	.	AC=2;AF=1.00;AN=2;BaseQRankSum=0.619;ClippingRankSum=0.000;DP=46;ExcessHet=3.0103;FS=0.000;MLEAC=2;MLEAF=1.00;MQ=43.87;MQRankSum=-0.176;QD=25.65;ReadPosRankSum=-1.281;SOR=0.375	GT:AD:DP:GQ:PL	1/1:1,45:46:99:1208,109,0
2R	22895004	.	T	A	1741.77	.	AC=2;AF=1.00;AN=2;BaseQRankSum=0.648;ClippingRankSum=0.000;DP=42;ExcessHet=3.0103;FS=0.000;MLEAC=2;MLEAF=1.00;MQ=43.86;MQRankSum=-0.113;QD=24.89;ReadPosRankSum=-0.761;SOR=0.312	GT:AD:DP:GQ:PL	1/1:1,40:41:53:1770,53,0
2R	22895005	.	T	G	1741.77	.	AC=2;AF=1.00;AN=2;BaseQRankSum=-0.956;ClippingRankSum=0.000;DP=42;ExcessHet=3.0103;FS=0.000;MLEAC=2;MLEAF=1.00;MQ=43.86;MQRankSum=-0.113;QD=32.51;ReadPosRankSum=-0.761;SOR=0.312	GT:AD:DP:GQ:PL	1/1:1,40:41:53:1770,53,0
2R	22895007	.	TC	T	1807.73	.	AC=2;AF=1.00;AN=2;BaseQRankSum=0.869;ClippingRankSum=0.000;DP=42;ExcessHet=3.0103;FS=0.000;MLEAC=2;MLEAF=1.00;MQ=43.86;MQRankSum=-0.113;QD=30.58;ReadPosRankSum=-0.719;SOR=0.312	GT:AD:DP:GQ:PL	1/1:1,40:41:59:1845,59,0
2R	22895018	.	C	T	1954.77	.	AC=2;AF=1.00;AN=2;BaseQRankSum=-0.455;ClippingRankSum=0.000;DP=50;ExcessHet=3.0103;FS=0.000;MLEAC=2;MLEAF=1.00;MQ=43.84;MQRankSum=-0.104;QD=29.32;ReadPosRankSum=-0.469;SOR=0.368	GT:AD:DP:GQ:PL	1/1:1,47:48:74:1983,74,0
2R	22895039	.	A	C	1252.77	.	AC=2;AF=1.00;AN=2;BaseQRankSum=-0.506;ClippingRankSum=0.000;DP=52;ExcessHet=3.0103;FS=0.000;MLEAC=2;MLEAF=1.00;MQ=43.85;MQRankSum=-0.103;QD=25.57;ReadPosRankSum=0.672;SOR=0.296	GT:AD:DP:GQ:PL	1/1:1,48:49:99:1281,117,0
2R	22895050	.	T	C	2239.77	.	AC=2;AF=1.00;AN=2;BaseQRankSum=-0.371;ClippingRankSum=0.000;DP=56;ExcessHet=3.0103;FS=0.000;MLEAC=2;MLEAF=1.00;MQ=43.86;MQRankSum=-0.099;QD=32.19;ReadPosRankSum=1.112;SOR=0.255	GT:AD:DP:GQ:PL	1/1:1,52:53:99:2268,105,0
2R	22895057	.	C	T	2264.77	.	AC=2;AF=1.00;AN=2;BaseQRankSum=-0.916;ClippingRankSum=0.000;DP=57;ExcessHet=3.0103;FS=0.000;MLEAC=2;MLEAF=1.00;MQ=43.86;MQRankSum=-0.098;QD=35.65;ReadPosRankSum=1.509;SOR=0.271	GT:AD:DP:GQ:PL	1/1:1,53:54:99:2293,108,0
2R	22895264	.	G	C	1326.77	.	AC=2;AF=1.00;AN=2;DP=49;ExcessHet=3.0103;FS=0.000;MLEAC=2;MLEAF=1.00;MQ=43.96;QD=27.08;SOR=1.007	GT:AD:DP:GQ:PL	1/1:0,49:49:99:1355,146,0
2R	22895288	.	A	G	2051.77	.	AC=2;AF=1.00;AN=2;DP=47;ExcessHet=3.0103;FS=0.000;MLEAC=2;MLEAF=1.00;MQ=43.90;QD=33.72;SOR=0.919	GT:AD:DP:GQ:PL	1/1:0,47:47:99:2080,141,0
2R	22895294	.	A	T	2068.77	.	AC=2;AF=1.00;AN=2;DP=46;ExcessHet=3.0103;FS=0.000;MLEAC=2;MLEAF=1.00;MQ=43.89;QD=27.97;SOR=0.976	GT:AD:DP:GQ:PL	1/1:0,46:46:99:2097,141,0
2R	22895297	.	C	T	1996.77	.	AC=2;AF=1.00;AN=2;DP=42;ExcessHet=3.0103;FS=0.000;MLEAC=2;MLEAF=1.00;MQ=43.88;QD=33.11;SOR=1.127	GT:AD:DP:GQ:PL	1/1:0,42:42:99:2025,135,0
2R	22895411	.	T	C	1122.77	.	AC=2;AF=1.00;AN=2;DP=41;ExcessHet=3.0103;FS=0.000;MLEAC=2;MLEAF=1.00;MQ=44.00;QD=28.07;SOR=1.292	GT:AD:DP:GQ:PL	1/1:0,40:40:99:1151,120,0
2R	22895567	.	A	C	1549.77	.	AC=2;AF=1.00;AN=2;DP=56;ExcessHet=3.0103;FS=0.000;MLEAC=2;MLEAF=1.00;MQ=43.86;QD=28.18;SOR=0.970	GT:AD:DP:GQ:PL	1/1:0,55:55:99:1578,164,0
2R	22895588	.	A	G	1549.77	.	AC=2;AF=1.00;AN=2;DP=57;ExcessHet=3.0103;FS=0.000;MLEAC=2;MLEAF=1.00;MQ=43.79;QD=27.19;SOR=0.728	GT:AD:DP:GQ:PL	1/1:0,57:57:99:1578,170,0
2R	22895609	.	C	T	1470.77	.	AC=2;AF=1.00;AN=2;DP=53;ExcessHet=3.0103;FS=0.000;MLEAC=2;MLEAF=1.00;MQ=43.74;QD=27.75;SOR=0.892	GT:AD:DP:GQ:PL	1/1:0,53:53:99:1499,159,0
2R	22895671	.	A	C	1584.77	.	AC=2;AF=1.00;AN=2;DP=58;ExcessHet=3.0103;FS=0.000;MLEAC=2;MLEAF=1.00;MQ=43.59;QD=27.80;SOR=0.800	GT:AD:DP:GQ:PL	1/1:0,57:57:99:1613,171,0
2R	22895688	.	G	T	1514.77	.	AC=2;AF=1.00;AN=2;DP=55;ExcessHet=3.0103;FS=0.000;MLEAC=2;MLEAF=1.00;MQ=43.54;QD=28.05;SOR=0.767	GT:AD:DP:GQ:PL	1/1:0,54:54:99:1543,162,0
2R	22895714	.	A	T	1565.77	.	AC=2;AF=1.00;AN=2;DP=61;ExcessHet=3.0103;FS=0.000;MLEAC=2;MLEAF=1.00;MQ=43.48;QD=26.54;SOR=0.796	GT:AD:DP:GQ:PL	1/1:0,59:59:99:1594,177,0
2R	22895731	.	C	T	1491.77	.	AC=2;AF=1.00;AN=2;DP=55;ExcessHet=3.0103;FS=0.000;MLEAC=2;MLEAF=1.00;MQ=43.37;QD=27.63;SOR=1.022	GT:AD:DP:GQ:PL	1/1:0,54:54:99:1520,162,0
2R	22895751	.	G	T	1767.77	.	AC=2;AF=1.00;AN=2;DP=64;ExcessHet=3.0103;FS=0.000;MLEAC=2;MLEAF=1.00;MQ=43.40;QD=27.62;SOR=1.503	GT:AD:DP:GQ:PL	1/1:0,64:64:99:1796,192,0
2R	22895762	.	G	A	3179.77	.	AC=2;AF=1.00;AN=2;DP=71;ExcessHet=3.0103;FS=0.000;MLEAC=2;MLEAF=1.00;MQ=43.49;QD=33.29;SOR=1.545	GT:AD:DP:GQ:PL	1/1:0,71:71:99:3208,217,0
2R	22895764	.	T	A	3179.77	.	AC=2;AF=1.00;AN=2;DP=72;ExcessHet=3.0103;FS=0.000;MLEAC=2;MLEAF=1.00;MQ=43.50;QD=30.22;SOR=1.577	GT:AD:DP:GQ:PL	1/1:0,72:72:99:3208,217,0
2R	22895828	.	T	G	2064.77	.	AC=2;AF=1.00;AN=2;DP=72;ExcessHet=3.0103;FS=0.000;MLEAC=2;MLEAF=1.00;MQ=43.34;QD=28.68;SOR=1.308	GT:AD:DP:GQ:PL	1/1:0,72:72:99:2093,219,0
2R	22895858	.	A	C	2226.77	.	AC=2;AF=1.00;AN=2;DP=81;ExcessHet=3.0103;FS=0.000;MLEAC=2;MLEAF=1.00;MQ=43.27;QD=27.49;SOR=1.193	GT:AD:DP:GQ:PL	1/1:0,81:81:99:2255,242,0
2R	22895891	.	ATT	A	3350.73	.	AC=2;AF=1.00;AN=2;DP=80;ExcessHet=3.0103;FS=0.000;MLEAC=2;MLEAF=1.00;MQ=43.20;QD=29.71;SOR=1.022	GT:AD:DP:GQ:PL	1/1:0,75:75:99:3388,229,0
2R	22895902	.	G	A	3494.77	.	AC=2;AF=1.00;AN=2;DP=77;ExcessHet=3.0103;FS=0.000;MLEAC=2;MLEAF=1.00;MQ=43.22;QD=33.22;SOR=0.887	GT:AD:DP:GQ:PL	1/1:0,77:77:99:3523,238,0
2R	22895904	.	A	C	3436.77	.	AC=2;AF=1.00;AN=2;DP=76;ExcessHet=3.0103;FS=0.000;MLEAC=2;MLEAF=1.00;MQ=43.21;QD=33.68;SOR=0.859	GT:AD:DP:GQ:PL	1/1:0,76:76:99:3465,232,0
2R	22895917	.	T	TGGA	3517.73	.	AC=2;AF=1.00;AN=2;DP=77;ExcessHet=3.0103;FS=0.000;MLEAC=2;MLEAF=1.00;MQ=43.25;QD=31.22;SOR=0.693	GT:AD:DP:GQ:PL	1/1:0,76:76:99:3555,238,0
2R	22895927	.	A	G	3105.77	.	AC=2;AF=1.00;AN=2;DP=69;ExcessHet=3.0103;FS=0.000;MLEAC=2;MLEAF=1.00;MQ=43.23;QD=30.42;SOR=0.880	GT:AD:DP:GQ:PL	1/1:0,68:68:99:3134,211,0
2R	22895939	.	T	G	3320.77	.	AC=2;AF=1.00;AN=2;DP=79;ExcessHet=3.0103;FS=0.000;MLEAC=2;MLEAF=1.00;MQ=43.33;QD=31.36;SOR=0.855	GT:AD:DP:GQ:PL	1/1:0,78:78:99:3349,235,0
2R	22896099	.	A	AAG	910.73	.	AC=2;AF=1.00;AN=2;BaseQRankSum=0.132;ClippingRankSum=0.000;DP=70;ExcessHet=3.0103;FS=0.000;MLEAC=2;MLEAF=1.00;MQ=48.74;MQRankSum=3.224;QD=14.69;ReadPosRankSum=0.746;SOR=0.650	GT:AD:DP:GQ:PL	1/1:8,54:62:43:948,43,0
2R	22896101	.	C	A	3082.77	.	AC=2;AF=1.00;AN=2;DP=75;ExcessHet=3.0103;FS=0.000;MLEAC=2;MLEAF=1.00;MQ=48.54;QD=27.25;SOR=1.022	GT:AD:DP:GQ:PL	1/1:0,75:75:99:3111,224,0
2R	22896547	.	A	C	1390.77	.	AC=2;AF=1.00;AN=2;DP=50;ExcessHet=3.0103;FS=0.000;MLEAC=2;MLEAF=1.00;MQ=43.82;QD=28.38;SOR=0.909	GT:AD:DP:GQ:PL	1/1:0,49:49:99:1419,147,0
2R	22896559	.	A	G	1195.77	.	AC=2;AF=1.00;AN=2;DP=46;ExcessHet=3.0103;FS=0.000;MLEAC=2;MLEAF=1.00;MQ=43.80;QD=26.57;SOR=0.737	GT:AD:DP:GQ:PL	1/1:0,45:45:99:1224,134,0
2R	22896599	.	TAA	T	1093.73	.	AC=2;AF=1.00;AN=2;DP=46;ExcessHet=3.0103;FS=0.000;MLEAC=2;MLEAF=1.00;MQ=43.84;QD=29.56;SOR=0.859	GT:AD:DP:GQ:PL	1/1:0,37:37:99:1131,111,0
2R	22897186	.	C	CAGG	3349.73	.	AC=2;AF=1.00;AN=2;DP=75;ExcessHet=3.0103;FS=0.000;MLEAC=2;MLEAF=1.00;MQ=44.71;QD=28.09;SOR=0.804	GT:AD:DP:GQ:PL	1/1:0,74:74:99:3387,229,0
2R	22897209	.	A	T	2224.77	.	AC=2;AF=1.00;AN=2;DP=79;ExcessHet=3.0103;FS=0.000;MLEAC=2;MLEAF=1.00;MQ=44.67;QD=28.16;SOR=0.718	GT:AD:DP:GQ:PL	1/1:0,79:79:99:2253,236,0
2R	22897490	.	A	T	1560.77	.	AC=2;AF=1.00;AN=2;DP=58;ExcessHet=3.0103;FS=0.000;MLEAC=2;MLEAF=1.00;MQ=44.00;QD=27.38;SOR=1.569	GT:AD:DP:GQ:PL	1/1:0,57:57:99:1589,170,0
2R	22897713	.	G	C	1675.77	.	AC=2;AF=1.00;AN=2;DP=62;ExcessHet=3.0103;FS=0.000;MLEAC=2;MLEAF=1.00;MQ=43.94;QD=27.03;SOR=0.826	GT:AD:DP:GQ:PL	1/1:0,62:62:99:1704,185,0
2R	22897993	.	G	A	2178.77	.	AC=2;AF=1.00;AN=2;DP=62;ExcessHet=3.0103;FS=0.000;MLEAC=2;MLEAF=1.00;MQ=43.97;QD=29.93;SOR=1.498	GT:AD:DP:GQ:PL	1/1:0,61:61:99:2207,182,0
2R	22898003	.	A	ATT	2062.73	.	AC=2;AF=1.00;AN=2;DP=55;ExcessHet=3.0103;FS=0.000;MLEAC=2;MLEAF=1.00;MQ=43.96;QD=30.75;SOR=1.609	GT:AD:DP:GQ:PL	1/1:0,53:53:99:2100,181,0
2R	22899266	.	G	A	1984.77	.	AC=2;AF=1.00;AN=2;DP=74;ExcessHet=3.0103;FS=0.000;MLEAC=2;MLEAF=1.00;MQ=44.00;QD=26.82;SOR=1.134	GT:AD:DP:GQ:PL	1/1:0,74:74:99:2013,220,0
2R	22899587	.	T	C	1931.77	.	AC=2;AF=1.00;AN=2;DP=71;ExcessHet=3.0103;FS=0.000;MLEAC=2;MLEAF=1.00;MQ=44.00;QD=27.21;SOR=1.042	GT:AD:DP:GQ:PL	1/1:0,71:71:99:1960,213,0
2R	22899765	.	A	G	2000.77	.	AC=2;AF=1.00;AN=2;BaseQRankSum=-1.213;ClippingRankSum=0.000;DP=74;ExcessHet=3.0103;FS=0.000;MLEAC=2;MLEAF=1.00;MQ=44.60;MQRankSum=0.299;QD=27.04;ReadPosRankSum=0.141;SOR=0.266	GT:AD:DP:GQ:PL	1/1:1,73:74:99:2029,192,0
2R	22899801	.	A	AT	2617.73	.	AC=2;AF=1.00;AN=2;BaseQRankSum=1.827;ClippingRankSum=0.000;DP=62;ExcessHet=3.0103;FS=0.000;MLEAC=2;MLEAF=1.00;MQ=44.54;MQRankSum=0.303;QD=30.13;ReadPosRankSum=-1.194;SOR=0.250	GT:AD:DP:GQ:PL	1/1:1,60:61:99:2655,139,0
2R	22899803	.	CCAA	C	2617.73	.	AC=2;AF=1.00;AN=2;BaseQRankSum=1.898;ClippingRankSum=0.000;DP=61;ExcessHet=3.0103;FS=0.000;MLEAC=2;MLEAF=1.00;MQ=44.54;MQRankSum=0.303;QD=30.56;ReadPosRankSum=-1.278;SOR=0.250	GT:AD:DP:GQ:PL	1/1:1,60:61:99:2655,139,0
2R	22899808	.	A	C	2626.77	.	AC=2;AF=1.00;AN=2;BaseQRankSum=-0.576;ClippingRankSum=0.000;DP=61;ExcessHet=3.0103;FS=0.000;MLEAC=2;MLEAF=1.00;MQ=44.54;MQRankSum=0.303;QD=37.52;SOR=0.250	GT:AD:DP:GQ:PL	1/1:1,60:61:99:2655,139,0
2R	22899860	.	G	A	2836.77	.	AC=2;AF=1.00;AN=2;BaseQRankSum=1.777;ClippingRankSum=0.000;DP=66;ExcessHet=3.0103;FS=3.282;MLEAC=2;MLEAF=1.00;MQ=44.34;MQRankSum=0.265;QD=29.90;ReadPosRankSum=0.656;SOR=0.469	GT:AD:DP:GQ:PL	1/1:1,65:66:99:2865,154,0
2R	22899867	.	G	C	2872.77	.	AC=2;AF=1.00;AN=2;BaseQRankSum=1.657;ClippingRankSum=0.000;DP=67;ExcessHet=3.0103;FS=3.347;MLEAC=2;MLEAF=1.00;MQ=44.33;MQRankSum=0.263;QD=30.31;ReadPosRankSum=1.009;SOR=0.516	GT:AD:DP:GQ:PL	1/1:1,66:67:99:2901,157,0
2R	22899936	.	T	C	2043.77	.	AC=2;AF=1.00;AN=2;DP=74;ExcessHet=3.0103;FS=0.000;MLEAC=2;MLEAF=1.00;MQ=44.00;QD=27.62;SOR=0.747	GT:AD:DP:GQ:PL	1/1:0,74:74:99:2072,222,0
2R	22900751	.	G	T	2002.77	.	AC=2;AF=1.00;AN=2;DP=73;ExcessHet=3.0103;FS=0.000;MLEAC=2;MLEAF=1.00;MQ=44.15;QD=27.44;SOR=1.032	GT:AD:DP:GQ:PL	1/1:0,73:73:99:2031,218,0
2R	22900802	.	G	T	1821.77	.	AC=2;AF=1.00;AN=2;DP=65;ExcessHet=3.0103;FS=0.000;MLEAC=2;MLEAF=1.00;MQ=44.17;QD=28.03;SOR=0.925	GT:AD:DP:GQ:PL	1/1:0,65:65:99:1850,195,0
2R	22900845	.	A	AACTTGGCAC	3161.73	.	AC=2;AF=1.00;AN=2;DP=65;ExcessHet=3.0103;FS=0.000;MLEAC=2;MLEAF=1.00;MQ=44.17;QD=28.57;SOR=0.693	GT:AD:DP:GQ:PL	1/1:0,64:64:99:3199,217,0
2R	22901126	.	T	C	1863.77	.	AC=2;AF=1.00;AN=2;DP=70;ExcessHet=3.0103;FS=0.000;MLEAC=2;MLEAF=1.00;MQ=43.97;QD=26.63;SOR=1.085	GT:AD:DP:GQ:PL	1/1:0,70:70:99:1892,209,0
2R	22901272	.	T	G	1810.77	.	AC=2;AF=1.00;AN=2;DP=66;ExcessHet=3.0103;FS=0.000;MLEAC=2;MLEAF=1.00;MQ=43.97;QD=27.44;SOR=0.957	GT:AD:DP:GQ:PL	1/1:0,66:66:99:1839,197,0
2R	22901387	.	G	A	3310.77	.	AC=2;AF=1.00;AN=2;DP=73;ExcessHet=3.0103;FS=0.000;MLEAC=2;MLEAF=1.00;MQ=44.25;QD=26.93;SOR=0.963	GT:AD:DP:GQ:PL	1/1:0,73:73:99:3339,226,0
2R	22901394	.	G	GT	3407.73	.	AC=2;AF=1.00;AN=2;DP=77;ExcessHet=3.0103;FS=0.000;MLEAC=2;MLEAF=1.00;MQ=44.24;QD=31.43;SOR=1.079	GT:AD:DP:GQ:PL	1/1:0,77:77:99:3445,232,0
2R	22901396	.	C	T	3416.77	.	AC=2;AF=1.00;AN=2;DP=75;ExcessHet=3.0103;FS=0.000;MLEAC=2;MLEAF=1.00;MQ=44.24;QD=34.09;SOR=1.022	GT:AD:DP:GQ:PL	1/1:0,75:75:99:3445,232,0
2R	22901432	.	C	A	3060.77	.	AC=2;AF=1.00;AN=2;BaseQRankSum=0.156;ClippingRankSum=0.000;DP=69;ExcessHet=3.0103;FS=0.000;MLEAC=2;MLEAF=1.00;MQ=44.27;MQRankSum=0.062;QD=33.93;ReadPosRankSum=0.477;SOR=0.302	GT:AD:DP:GQ:PL	1/1:1,68:69:99:3089,169,0
2R	22901433	.	C	T	3060.77	.	AC=2;AF=1.00;AN=2;BaseQRankSum=-1.403;ClippingRankSum=0.000;DP=70;ExcessHet=3.0103;FS=0.000;MLEAC=2;MLEAF=1.00;MQ=44.26;MQRankSum=0.062;QD=26.83;ReadPosRankSum=0.446;SOR=0.316	GT:AD:DP:GQ:PL	1/1:1,69:70:99:3089,169,0
2R	22901436	.	C	T	3019.77	.	AC=2;AF=1.00;AN=2;BaseQRankSum=0.128;ClippingRankSum=0.000;DP=70;ExcessHet=3.0103;FS=0.000;MLEAC=2;MLEAF=1.00;MQ=44.26;MQRankSum=0.062;QD=28.27;ReadPosRankSum=0.371;SOR=0.286	GT:AD:DP:GQ:PL	1/1:1,69:70:99:3048,166,0
2R	22901563	.	T	TTGGC	3190.73	.	AC=2;AF=1.00;AN=2;DP=78;ExcessHet=3.0103;FS=0.000;MLEAC=2;MLEAF=1.00;MQ=43.78;QD=28.96;SOR=1.011	GT:AD:DP:GQ:PL	1/1:0,70:70:99:3228,216,0
2R	22901587	.	A	C	3256.77	.	AC=2;AF=1.00;AN=2;DP=73;ExcessHet=3.0103;FS=0.000;MLEAC=2;MLEAF=1.00;MQ=43.73;QD=25.92;SOR=1.032	GT:AD:DP:GQ:PL	1/1:0,73:73:99:3285,220,0
2R	22901599	.	A	G	3256.77	.	AC=2;AF=1.00;AN=2;DP=72;ExcessHet=3.0103;FS=0.000;MLEAC=2;MLEAF=1.00;MQ=43.72;QD=26.59;SOR=1.002	GT:AD:DP:GQ:PL	1/1:0,72:72:99:3285,223,0
2R	22901696	.	G	C	1429.77	.	AC=2;AF=1.00;AN=2;BaseQRankSum=0.096;ClippingRankSum=0.000;DP=57;ExcessHet=3.0103;FS=0.000;MLEAC=2;MLEAF=1.00;MQ=44.00;MQRankSum=0.000;QD=25.53;ReadPosRankSum=-0.660;SOR=0.269	GT:AD:DP:GQ:PL	1/1:1,55:56:99:1458,139,0
2R	22901898	.	C	T	1903.77	.	AC=2;AF=1.00;AN=2;DP=71;ExcessHet=3.0103;FS=0.000;MLEAC=2;MLEAF=1.00;MQ=43.96;QD=26.81;SOR=0.971	GT:AD:DP:GQ:PL	1/1:0,71:71:99:1932,211,0
2R	22902099	.	C	T	1917.77	.	AC=2;AF=1.00;AN=2;DP=67;ExcessHet=3.0103;FS=0.000;MLEAC=2;MLEAF=1.00;MQ=44.00;QD=28.62;SOR=1.146	GT:AD:DP:GQ:PL	1/1:0,67:67:99:1946,201,0
2R	22902311	.	G	A	1726.77	.	AC=2;AF=1.00;AN=2;DP=66;ExcessHet=3.0103;FS=0.000;MLEAC=2;MLEAF=1.00;MQ=43.94;QD=26.98;SOR=0.822	GT:AD:DP:GQ:PL	1/1:0,64:64:99:1755,191,0
2R	22902382	.	C	A	1517.77	.	AC=2;AF=1.00;AN=2;DP=55;ExcessHet=3.0103;FS=0.000;MLEAC=2;MLEAF=1.00;MQ=43.93;QD=27.60;SOR=0.804	GT:AD:DP:GQ:PL	1/1:0,55:55:99:1546,165,0
2R	22902403	.	T	G	1505.77	.	AC=2;AF=1.00;AN=2;DP=55;ExcessHet=3.0103;FS=0.000;MLEAC=2;MLEAF=1.00;MQ=43.93;QD=27.38;SOR=0.804	GT:AD:DP:GQ:PL	1/1:0,55:55:99:1534,164,0
2R	22902492	.	A	T	1439.77	.	AC=2;AF=1.00;AN=2;DP=52;ExcessHet=3.0103;FS=0.000;MLEAC=2;MLEAF=1.00;MQ=44.00;QD=28.23;SOR=1.201	GT:AD:DP:GQ:PL	1/1:0,51:51:99:1468,153,0
2R	22902613	.	G	GTACT	2918.73	.	AC=2;AF=1.00;AN=2;DP=71;ExcessHet=3.0103;FS=0.000;MLEAC=2;MLEAF=1.00;MQ=43.66;QD=28.92;SOR=0.886	GT:AD:DP:GQ:PL	1/1:0,66:66:99:2956,198,0
2R	22902626	.	G	GTAAC	3022.73	.	AC=2;AF=1.00;AN=2;DP=68;ExcessHet=3.0103;FS=0.000;MLEAC=2;MLEAF=1.00;MQ=43.64;QD=28.65;SOR=0.949	GT:AD:DP:GQ:PL	1/1:0,68:68:99:3060,205,0
2R	22902679	.	A	ATC	3057.73	.	AC=2;AF=1.00;AN=2;DP=69;ExcessHet=3.0103;FS=0.000;MLEAC=2;MLEAF=1.00;MQ=43.64;QD=30.06;SOR=0.844	GT:AD:DP:GQ:PL	1/1:0,69:69:99:3095,208,0
2R	22902680	.	A	G	3066.77	.	AC=2;AF=1.00;AN=2;DP=67;ExcessHet=3.0103;FS=0.000;MLEAC=2;MLEAF=1.00;MQ=43.63;QD=31.11;SOR=0.849	GT:AD:DP:GQ:PL	1/1:0,67:67:99:3095,208,0
2R	22902716	.	A	C	1769.77	.	AC=2;AF=1.00;AN=2;DP=65;ExcessHet=3.0103;FS=0.000;MLEAC=2;MLEAF=1.00;MQ=43.83;QD=27.23;SOR=1.000	GT:AD:DP:GQ:PL	1/1:0,65:65:99:1798,195,0
2R	22902755	.	TTCA	T	2830.73	.	AC=2;AF=1.00;AN=2;DP=65;ExcessHet=3.0103;FS=0.000;MLEAC=2;MLEAF=1.00;MQ=43.96;QD=29.55;SOR=0.756	GT:AD:DP:GQ:PL	1/1:0,64:64:99:2868,193,0
2R	22902769	.	A	C	1842.77	.	AC=2;AF=1.00;AN=2;DP=67;ExcessHet=3.0103;FS=0.000;MLEAC=2;MLEAF=1.00;MQ=43.96;QD=27.50;SOR=0.723	GT:AD:DP:GQ:PL	1/1:0,67:67:99:1871,200,0
2R	22903259	.	G	A	1242.77	.	AC=2;AF=1.00;AN=2;DP=46;ExcessHet=3.0103;FS=0.000;MLEAC=2;MLEAF=1.00;MQ=44.00;QD=27.02;SOR=1.609	GT:AD:DP:GQ:PL	1/1:0,46:46:99:1271,138,0
2R	22903445	.	C	T	1756.77	.	AC=2;AF=1.00;AN=2;DP=64;ExcessHet=3.0103;FS=0.000;MLEAC=2;MLEAF=1.00;MQ=44.00;QD=27.45;SOR=0.966	GT:AD:DP:GQ:PL	1/1:0,64:64:99:1785,192,0
2R	22903581	.	T	G	1762.77	.	AC=2;AF=1.00;AN=2;DP=64;ExcessHet=3.0103;FS=0.000;MLEAC=2;MLEAF=1.00;MQ=43.94;QD=27.54;SOR=0.756	GT:AD:DP:GQ:PL	1/1:0,64:64:99:1791,191,0
2R	22903619	.	G	A	1651.77	.	AC=2;AF=1.00;AN=2;DP=59;ExcessHet=3.0103;FS=0.000;MLEAC=2;MLEAF=1.00;MQ=43.93;QD=28.00;SOR=1.217	GT:AD:DP:GQ:PL	1/1:0,59:59:99:1680,177,0
2R	22903711	.	A	G	1444.77	.	AC=2;AF=1.00;AN=2;DP=57;ExcessHet=3.0103;FS=0.000;MLEAC=2;MLEAF=1.00;MQ=44.00;QD=25.80;SOR=0.841	GT:AD:DP:GQ:PL	1/1:0,56:56:99:1473,165,0
2R	22903743	.	T	C	2490.77	.	AC=2;AF=1.00;AN=2;DP=59;ExcessHet=3.0103;FS=0.000;MLEAC=2;MLEAF=1.00;MQ=44.00;QD=29.36;SOR=0.726	GT:AD:DP:GQ:PL	1/1:0,59:59:99:2519,178,0
2R	22903761	.	A	G	2622.77	.	AC=2;AF=1.00;AN=2;DP=58;ExcessHet=3.0103;FS=0.000;MLEAC=2;MLEAF=1.00;MQ=44.00;QD=27.86;SOR=0.762	GT:AD:DP:GQ:PL	1/1:0,58:58:99:2651,184,0
2R	22903773	.	T	A	2437.77	.	AC=2;AF=1.00;AN=2;DP=54;ExcessHet=3.0103;FS=0.000;MLEAC=2;MLEAF=1.00;MQ=44.00;QD=29.53;SOR=0.846	GT:AD:DP:GQ:PL	1/1:0,54:54:99:2466,172,0
2R	22904340	.	G	A	2117.77	.	AC=2;AF=1.00;AN=2;DP=78;ExcessHet=3.0103;FS=0.000;MLEAC=2;MLEAF=1.00;MQ=43.97;QD=27.15;SOR=0.914	GT:AD:DP:GQ:PL	1/1:0,78:78:99:2146,233,0
2R	22904496	.	A	G	2040.77	.	AC=2;AF=1.00;AN=2;DP=78;ExcessHet=3.0103;FS=0.000;MLEAC=2;MLEAF=1.00;MQ=43.95;QD=26.50;SOR=1.079	GT:AD:DP:GQ:PL	1/1:0,77:77:99:2069,229,0
2R	22904507	.	C	T	2102.77	.	AC=2;AF=1.00;AN=2;DP=80;ExcessHet=3.0103;FS=0.000;MLEAC=2;MLEAF=1.00;MQ=43.95;QD=26.62;SOR=1.068	GT:AD:DP:GQ:PL	1/1:0,79:79:99:2131,236,0
2R	22904537	.	T	TAA	2489.73	.	AC=2;AF=1.00;AN=2;DP=75;ExcessHet=3.0103;FS=0.000;MLEAC=2;MLEAF=1.00;MQ=43.95;QD=33.26;SOR=1.085	GT:AD:DP:GQ:PL	1/1:0,70:70:99:2527,219,0
2R	22904583	.	C	T	1828.77	.	AC=2;AF=1.00;AN=2;DP=70;ExcessHet=3.0103;FS=0.000;MLEAC=2;MLEAF=1.00;MQ=43.97;QD=26.89;SOR=0.949	GT:AD:DP:GQ:PL	1/1:0,68:68:99:1857,203,0
2R	22904814	.	A	C	1922.77	.	AC=2;AF=1.00;AN=2;DP=70;ExcessHet=3.0103;FS=0.000;MLEAC=2;MLEAF=1.00;MQ=43.85;QD=27.87;SOR=0.910	GT:AD:DP:GQ:PL	1/1:0,69:69:99:1951,207,0
2R	22904867	.	A	G	1802.77	.	AC=2;AF=1.00;AN=2;DP=66;ExcessHet=3.0103;FS=0.000;MLEAC=2;MLEAF=1.00;MQ=43.79;QD=27.73;SOR=0.854	GT:AD:DP:GQ:PL	1/1:0,65:65:99:1831,195,0
2R	22904987	.	G	T	1846.77	.	AC=2;AF=1.00;AN=2;BaseQRankSum=0.644;ClippingRankSum=0.000;DP=67;ExcessHet=3.0103;FS=0.000;MLEAC=2;MLEAF=1.00;MQ=43.77;MQRankSum=-0.292;QD=27.56;ReadPosRankSum=1.037;SOR=0.554	GT:AD:DP:GQ:PL	1/1:1,66:67:99:1875,173,0
2R	22905189	.	C	CA	2687.73	.	AC=2;AF=1.00;AN=2;DP=62;ExcessHet=3.0103;FS=0.000;MLEAC=2;MLEAF=1.00;MQ=42.34;QD=25.70;SOR=1.197	GT:AD:DP:GQ:PL	1/1:0,61:61:99:2725,184,0
2R	22905190	.	TGTCGAAAACGGGGTG	T	2687.73	.	AC=2;AF=1.00;AN=2;DP=60;ExcessHet=3.0103;FS=0.000;MLEAC=2;MLEAF=1.00;MQ=42.28;QD=31.77;SOR=1.160	GT:AD:DP:GQ:PL	1/1:0,60:60:99:2725,184,0
2R	22905209	.	CTAAAGA	C	2819.73	.	AC=2;AF=1.00;AN=2;DP=61;ExcessHet=3.0103;FS=0.000;MLEAC=2;MLEAF=1.00;MQ=42.31;QD=29.70;SOR=1.197	GT:AD:DP:GQ:PL	1/1:0,61:61:99:2857,193,0
2R	22905218	.	A	G	2773.77	.	AC=2;AF=1.00;AN=2;DP=61;ExcessHet=3.0103;FS=0.000;MLEAC=2;MLEAF=1.00;MQ=42.31;QD=29.58;SOR=1.292	GT:AD:DP:GQ:PL	1/1:0,61:61:99:2802,190,0
2R	22905227	.	T	TTCCACAGTGC	2525.73	.	AC=2;AF=1.00;AN=2;DP=61;ExcessHet=3.0103;FS=0.000;MLEAC=2;MLEAF=1.00;MQ=42.28;QD=27.93;SOR=1.342	GT:AD:DP:GQ:PL	1/1:0,57:57:99:2563,171,0
2R	22905369	.	A	G	1864.77	.	AC=2;AF=1.00;AN=2;DP=69;ExcessHet=3.0103;FS=0.000;MLEAC=2;MLEAF=1.00;MQ=43.33;QD=27.03;SOR=1.054	GT:AD:DP:GQ:PL	1/1:0,69:69:99:1893,206,0
2R	22905454	.	A	G	1681.77	.	AC=2;AF=1.00;AN=2;DP=61;ExcessHet=3.0103;FS=0.000;MLEAC=2;MLEAF=1.00;MQ=43.29;QD=28.03;SOR=0.760	GT:AD:DP:GQ:PL	1/1:0,60:60:99:1710,180,0
2R	22905587	.	A	C	2180.77	.	AC=2;AF=1.00;AN=2;DP=79;ExcessHet=3.0103;FS=0.000;MLEAC=2;MLEAF=1.00;MQ=43.84;QD=27.60;SOR=0.824	GT:AD:DP:GQ:PL	1/1:0,79:79:99:2209,237,0
2R	22905612	.	C	T	2018.77	.	AC=2;AF=1.00;AN=2;BaseQRankSum=1.622;ClippingRankSum=0.000;DP=77;ExcessHet=3.0103;FS=3.302;MLEAC=2;MLEAF=1.00;MQ=43.84;MQRankSum=-0.211;QD=26.22;ReadPosRankSum=-0.496;SOR=0.477	GT:AD:DP:GQ:PL	1/1:1,76:77:99:2047,207,0
2R	22905753	.	G	GT	1330.73	.	AC=2;AF=1.00;AN=2;DP=66;ExcessHet=3.0103;FS=0.000;MLEAC=2;MLEAF=1.00;MQ=43.83;QD=21.46;SOR=1.085	GT:AD:DP:GQ:PL	1/1:0,62:62:99:1368,184,0
2R	22905839	.	T	TTGGCAACTGGCAAC	2485.73	.	AC=2;AF=1.00;AN=2;BaseQRankSum=0.488;ClippingRankSum=0.000;DP=56;ExcessHet=3.0103;FS=0.000;MLEAC=2;MLEAF=1.00;MQ=43.58;MQRankSum=-0.297;QD=25.26;ReadPosRankSum=-1.668;SOR=0.481	GT:AD:DP:GQ:PL	1/1:1,52:53:99:2523,132,0
2R	22906378	.	G	A	1530.77	.	AC=2;AF=1.00;AN=2;DP=56;ExcessHet=3.0103;FS=0.000;MLEAC=2;MLEAF=1.00;MQ=43.97;QD=27.34;SOR=1.412	GT:AD:DP:GQ:PL	1/1:0,56:56:99:1559,167,0
2R	22906410	.	G	A	1780.77	.	AC=2;AF=1.00;AN=2;DP=64;ExcessHet=3.0103;FS=0.000;MLEAC=2;MLEAF=1.00;MQ=43.97;QD=27.82;SOR=1.721	GT:AD:DP:GQ:PL	1/1:0,64:64:99:1809,192,0
2R	22906470	.	A	T	1958.77	.	AC=2;AF=1.00;AN=2;DP=69;ExcessHet=3.0103;FS=0.000;MLEAC=2;MLEAF=1.00;MQ=43.89;QD=28.39;SOR=1.211	GT:AD:DP:GQ:PL	1/1:0,69:69:99:1987,207,0
2R	22906510	.	A	G	1805.77	.	AC=2;AF=1.00;AN=2;DP=66;ExcessHet=3.0103;FS=0.000;MLEAC=2;MLEAF=1.00;MQ=43.88;QD=27.36;SOR=0.957	GT:AD:DP:GQ:PL	1/1:0,66:66:99:1834,198,0
2R	22906548	.	TA	T	2555.73	.	AC=2;AF=1.00;AN=2;DP=60;ExcessHet=3.0103;FS=0.000;MLEAC=2;MLEAF=1.00;MQ=43.90;QD=25.03;SOR=0.728	GT:AD:DP:GQ:PL	1/1:0,57:57:99:2593,175,0
2R	22906555	.	C	T	2609.77	.	AC=2;AF=1.00;AN=2;DP=57;ExcessHet=3.0103;FS=0.000;MLEAC=2;MLEAF=1.00;MQ=43.90;QD=30.06;SOR=0.728	GT:AD:DP:GQ:PL	1/1:0,57:57:99:2638,178,0
2R	22906567	.	A	G	2795.77	.	AC=2;AF=1.00;AN=2;DP=62;ExcessHet=3.0103;FS=0.000;MLEAC=2;MLEAF=1.00;MQ=43.95;QD=33.74;SOR=0.693	GT:AD:DP:GQ:PL	1/1:0,62:62:99:2824,190,0
2R	22906573	.	A	G	2525.77	.	AC=2;AF=1.00;AN=2;DP=56;ExcessHet=3.0103;FS=0.000;MLEAC=2;MLEAF=1.00;MQ=44.00;QD=26.78;SOR=0.841	GT:AD:DP:GQ:PL	1/1:0,56:56:99:2554,172,0
2R	22906739	.	G	A	1067.77	.	AC=2;AF=1.00;AN=2;DP=41;ExcessHet=3.0103;FS=0.000;MLEAC=2;MLEAF=1.00;MQ=43.88;QD=26.69;SOR=0.902	GT:AD:DP:GQ:PL	1/1:0,40:40:99:1096,119,0
2R	22906955	.	G	A	1881.77	.	AC=2;AF=1.00;AN=2;BaseQRankSum=-0.576;ClippingRankSum=0.000;DP=49;ExcessHet=3.0103;FS=3.388;MLEAC=2;MLEAF=1.00;MQ=43.69;MQRankSum=-0.104;QD=31.17;ReadPosRankSum=0.108;SOR=0.563	GT:AD:DP:GQ:PL	1/1:1,47:48:99:1910,102,0
2R	22906972	.	CT	C	1890.73	.	AC=2;AF=1.00;AN=2;BaseQRankSum=1.817;ClippingRankSum=0.000;DP=52;ExcessHet=3.0103;FS=3.458;MLEAC=2;MLEAF=1.00;MQ=43.71;MQRankSum=-0.101;QD=35.18;ReadPosRankSum=0.748;SOR=0.610	GT:AD:DP:GQ:PL	1/1:1,50:51:99:1928,107,0
2R	22907014	.	T	G	1189.77	.	AC=2;AF=1.00;AN=2;DP=44;ExcessHet=3.0103;FS=0.000;MLEAC=2;MLEAF=1.00;MQ=44.00;QD=27.04;SOR=0.990	GT:AD:DP:GQ:PL	1/1:0,44:44:99:1218,131,0
2R	22907159	.	A	G	1691.77	.	AC=2;AF=1.00;AN=2;DP=62;ExcessHet=3.0103;FS=0.000;MLEAC=2;MLEAF=1.00;MQ=44.00;QD=27.29;SOR=1.143	GT:AD:DP:GQ:PL	1/1:0,62:62:99:1720,185,0
2R	22907289	.	G	A	1544.77	.	AC=2;AF=1.00;AN=2;DP=56;ExcessHet=3.0103;FS=0.000;MLEAC=2;MLEAF=1.00;MQ=43.93;QD=28.09;SOR=0.884	GT:AD:DP:GQ:PL	1/1:0,55:55:99:1573,165,0
2R	22907305	.	T	A	1747.77	.	AC=2;AF=1.00;AN=2;DP=62;ExcessHet=3.0103;FS=0.000;MLEAC=2;MLEAF=1.00;MQ=43.94;QD=28.65;SOR=0.865	GT:AD:DP:GQ:PL	1/1:0,61:61:99:1776,183,0
2R	22907317	.	G	C	1842.77	.	AC=2;AF=1.00;AN=2;DP=69;ExcessHet=3.0103;FS=0.000;MLEAC=2;MLEAF=1.00;MQ=43.94;QD=27.10;SOR=1.022	GT:AD:DP:GQ:PL	1/1:0,68:68:99:1871,203,0
2R	22907603	.	G	A	1529.77	.	AC=2;AF=1.00;AN=2;BaseQRankSum=0.294;ClippingRankSum=0.000;DP=57;ExcessHet=3.0103;FS=3.087;MLEAC=2;MLEAF=1.00;MQ=44.00;MQRankSum=0.000;QD=26.84;ReadPosRankSum=-0.441;SOR=0.335	GT:AD:DP:GQ:PL	1/1:1,56:57:99:1558,142,0
2R	22907637	.	C	T	1704.77	.	AC=2;AF=1.00;AN=2;BaseQRankSum=1.110;ClippingRankSum=0.000;DP=63;ExcessHet=3.0103;FS=0.000;MLEAC=2;MLEAF=1.00;MQ=44.00;MQRankSum=0.000;QD=27.06;ReadPosRankSum=-0.724;SOR=0.223	GT:AD:DP:GQ:PL	1/1:1,62:63:99:1733,161,0
2R	22907738	.	T	C	2613.77	.	AC=2;AF=1.00;AN=2;DP=59;ExcessHet=3.0103;FS=0.000;MLEAC=2;MLEAF=1.00;MQ=43.97;QD=30.81;SOR=0.726	GT:AD:DP:GQ:PL	1/1:0,59:59:99:2642,178,0
2R	22907743	.	T	A	2581.77	.	AC=2;AF=1.00;AN=2;DP=58;ExcessHet=3.0103;FS=0.000;MLEAC=2;MLEAF=1.00;MQ=43.97;QD=30.08;SOR=0.693	GT:AD:DP:GQ:PL	1/1:0,58:58:99:2610,175,0
2R	22907792	.	G	A	1661.77	.	AC=2;AF=1.00;AN=2;DP=63;ExcessHet=3.0103;FS=0.000;MLEAC=2;MLEAF=1.00;MQ=44.00;QD=26.38;SOR=0.859	GT:AD:DP:GQ:PL	1/1:0,63:63:99:1690,188,0
2R	22907813	.	T	G	1712.77	.	AC=2;AF=1.00;AN=2;DP=67;ExcessHet=3.0103;FS=0.000;MLEAC=2;MLEAF=1.00;MQ=44.00;QD=25.95;SOR=1.033	GT:AD:DP:GQ:PL	1/1:0,66:66:99:1741,196,0
2R	22907871	.	A	T	1677.77	.	AC=2;AF=1.00;AN=2;DP=61;ExcessHet=3.0103;FS=0.000;MLEAC=2;MLEAF=1.00;MQ=44.00;QD=27.50;SOR=0.725	GT:AD:DP:GQ:PL	1/1:0,61:61:99:1706,182,0
2R	22907979	.	C	T	1918.77	.	AC=2;AF=1.00;AN=2;DP=70;ExcessHet=3.0103;FS=0.000;MLEAC=2;MLEAF=1.00;MQ=43.50;QD=27.41;SOR=0.874	GT:AD:DP:GQ:PL	1/1:0,70:70:99:1947,210,0
2R	22908020	.	G	A	2833.77	.	AC=2;AF=1.00;AN=2;DP=67;ExcessHet=3.0103;FS=0.000;MLEAC=2;MLEAF=1.00;MQ=43.18;QD=29.39;SOR=0.886	GT:AD:DP:GQ:PL	1/1:0,66:66:99:2862,199,0
2R	22908028	.	C	T	2831.77	.	AC=2;AF=1.00;AN=2;DP=64;ExcessHet=3.0103;FS=0.000;MLEAC=2;MLEAF=1.00;MQ=43.35;QD=33.18;SOR=0.859	GT:AD:DP:GQ:PL	1/1:0,63:63:99:2860,199,0
2R	22908084	.	T	C	2810.77	.	AC=2;AF=1.00;AN=2;DP=65;ExcessHet=3.0103;FS=0.000;MLEAC=2;MLEAF=1.00;MQ=43.03;QD=33.09;SOR=0.756	GT:AD:DP:GQ:PL	1/1:0,64:64:99:2839,193,0
2R	22908086	.	C	A	2810.77	.	AC=2;AF=1.00;AN=2;DP=65;ExcessHet=3.0103;FS=0.000;MLEAC=2;MLEAF=1.00;MQ=43.03;QD=28.90;SOR=0.756	GT:AD:DP:GQ:PL	1/1:0,64:64:99:2839,193,0
2R	22908215	.	C	T	1185.77	.	AC=2;AF=1.00;AN=2;BaseQRankSum=1.821;ClippingRankSum=0.000;DP=47;ExcessHet=3.0103;FS=0.000;MLEAC=2;MLEAF=1.00;MQ=43.24;MQRankSum=-0.430;QD=25.23;ReadPosRankSum=2.006;SOR=0.693	GT:AD:DP:GQ:PL	1/1:1,46:47:99:1214,129,0
2R	22908286	.	A	C	2243.77	.	AC=2;AF=1.00;AN=2;DP=51;ExcessHet=3.0103;FS=0.000;MLEAC=2;MLEAF=1.00;MQ=42.25;QD=30.60;SOR=1.656	GT:AD:DP:GQ:PL	1/1:0,50:50:99:2272,154,0
2R	22908287	.	G	A	2243.77	.	AC=2;AF=1.00;AN=2;DP=52;ExcessHet=3.0103;FS=0.000;MLEAC=2;MLEAF=1.00;MQ=42.14;QD=32.29;SOR=1.565	GT:AD:DP:GQ:PL	1/1:0,51:51:99:2272,154,0
2R	22908355	.	A	AGCCACCCAAG	861.73	.	AC=2;AF=1.00;AN=2;DP=20;ExcessHet=3.0103;FS=0.000;MLEAC=2;MLEAF=1.00;MQ=41.53;QD=31.69;SOR=0.793	GT:AD:DP:GQ:PL	1/1:0,19:19:60:899,60,0
2R	22908358	.	C	CAAAGTGATCAGTTCCAGAAA	817.73	.	AC=2;AF=1.00;AN=2;DP=19;ExcessHet=3.0103;FS=0.000;MLEAC=2;MLEAF=1.00;MQ=40.57;QD=25.84;SOR=0.793	GT:AD:DP:GQ:PL	1/1:0,19:19:57:855,57,0
2R	22908499	.	C	A	331.78	.	AC=2;AF=1.00;AN=2;DP=8;ExcessHet=3.0103;FS=0.000;MLEAC=2;MLEAF=1.00;MQ=34.33;QD=29.35;SOR=1.179	GT:AD:DP:GQ:PL	1/1:0,8:8:24:360,24,0
2R	22908517	.	CAA	C	682.73	.	AC=2;AF=1.00;AN=2;DP=15;ExcessHet=3.0103;FS=0.000;MLEAC=2;MLEAF=1.00;MQ=37.58;QD=28.00;SOR=0.818	GT:AD:DP:GQ:PL	1/1:0,15:15:48:720,48,0
2R	22908523	.	TGAAAC	T	682.73	.	AC=2;AF=1.00;AN=2;DP=16;ExcessHet=3.0103;FS=0.000;MLEAC=2;MLEAF=1.00;MQ=37.87;QD=28.88;SOR=0.941	GT:AD:DP:GQ:PL	1/1:0,16:16:48:720,48,0
2R	22908533	.	A	G	736.77	.	AC=2;AF=1.00;AN=2;DP=17;ExcessHet=3.0103;FS=0.000;MLEAC=2;MLEAF=1.00;MQ=38.13;QD=29.68;SOR=1.061	GT:AD:DP:GQ:PL	1/1:0,17:17:51:765,51,0
2R	22908539	.	C	T	871.77	.	AC=2;AF=1.00;AN=2;DP=19;ExcessHet=3.0103;FS=0.000;MLEAC=2;MLEAF=1.00;MQ=38.55;QD=27.14;SOR=1.292	GT:AD:DP:GQ:PL	1/1:0,19:19:60:900,60,0
2R	22908541	.	A	T	916.77	.	AC=2;AF=1.00;AN=2;DP=20;ExcessHet=3.0103;FS=0.000;MLEAC=2;MLEAF=1.00;MQ=38.84;QD=29.66;SOR=1.402	GT:AD:DP:GQ:PL	1/1:0,20:20:63:945,63,0
2R	22908546	.	T	A	961.77	.	AC=2;AF=1.00;AN=2;DP=22;ExcessHet=3.0103;FS=0.000;MLEAC=2;MLEAF=1.00;MQ=39.24;QD=30.57;SOR=1.609	GT:AD:DP:GQ:PL	1/1:0,22:22:66:990,66,0
2R	22908547	.	G	A	961.77	.	AC=2;AF=1.00;AN=2;DP=22;ExcessHet=3.0103;FS=0.000;MLEAC=2;MLEAF=1.00;MQ=39.24;QD=29.63;SOR=1.609	GT:AD:DP:GQ:PL	1/1:0,22:22:66:990,66,0
2R	22908554	.	T	TTCC	1253.73	.	AC=2;AF=1.00;AN=2;DP=21;ExcessHet=3.0103;FS=0.000;MLEAC=2;MLEAF=1.00;MQ=39.39;QD=32.66;SOR=1.828	GT:AD:DP:GQ:PL	1/1:0,21:21:87:1291,87,0
2R	22908555	.	A	AATAAAAAATCTTC	1254.73	.	AC=2;AF=1.00;AN=2;DP=21;ExcessHet=3.0103;FS=0.000;MLEAC=2;MLEAF=1.00;MQ=39.87;QD=36.96;SOR=1.508	GT:AD:DP:GQ:PL	1/1:0,21:21:88:1292,88,0
2R	22908608	.	C	G	1591.77	.	AC=2;AF=1.00;AN=2;DP=34;ExcessHet=3.0103;FS=0.000;MLEAC=2;MLEAF=1.00;MQ=42.18;QD=30.11;SOR=2.049	GT:AD:DP:GQ:PL	1/1:0,34:34:99:1620,108,0
2R	22908613	.	A	C	1726.77	.	AC=2;AF=1.00;AN=2;DP=39;ExcessHet=3.0103;FS=0.000;MLEAC=2;MLEAF=1.00;MQ=41.97;QD=28.93;SOR=1.923	GT:AD:DP:GQ:PL	1/1:0,39:39:99:1755,117,0
2R	22908617	.	T	C	1756.77	.	AC=2;AF=1.00;AN=2;DP=39;ExcessHet=3.0103;FS=0.000;MLEAC=2;MLEAF=1.00;MQ=41.97;QD=30.86;SOR=1.923	GT:AD:DP:GQ:PL	1/1:0,39:39:99:1785,120,0
2R	22908626	.	G	A	1835.77	.	AC=2;AF=1.00;AN=2;DP=41;ExcessHet=3.0103;FS=0.000;MLEAC=2;MLEAF=1.00;MQ=42.15;QD=35.53;SOR=2.038	GT:AD:DP:GQ:PL	1/1:0,41:41:99:1864,126,0
2R	22908902	.	C	G	1564.77	.	AC=2;AF=1.00;AN=2;DP=59;ExcessHet=3.0103;FS=0.000;MLEAC=2;MLEAF=1.00;MQ=43.79;QD=26.52;SOR=0.871	GT:AD:DP:GQ:PL	1/1:0,59:59:99:1593,176,0
2R	22910125	.	G	GCC	2445.73	.	AC=2;AF=1.00;AN=2;DP=69;ExcessHet=3.0103;FS=0.000;MLEAC=2;MLEAF=1.00;MQ=43.97;QD=29.53;SOR=1.318	GT:AD:DP:GQ:PL	1/1:0,67:67:99:2483,208,0
2R	22910810	.	C	T	1889.77	.	AC=2;AF=1.00;AN=2;DP=68;ExcessHet=3.0103;FS=0.000;MLEAC=2;MLEAF=1.00;MQ=43.96;QD=27.79;SOR=0.814	GT:AD:DP:GQ:PL	1/1:0,68:68:99:1918,203,0
2R	22912771	.	T	C	1635.77	.	AC=2;AF=1.00;AN=2;DP=58;ExcessHet=3.0103;FS=0.000;MLEAC=2;MLEAF=1.00;MQ=43.97;QD=28.20;SOR=0.914	GT:AD:DP:GQ:PL	1/1:0,58:58:99:1664,174,0
2R	22913614	.	T	C	2419.77	.	AC=2;AF=1.00;AN=2;DP=54;ExcessHet=3.0103;FS=0.000;MLEAC=2;MLEAF=1.00;MQ=44.00;QD=25.39;SOR=0.931	GT:AD:DP:GQ:PL	1/1:0,54:54:99:2448,166,0
2R	22913619	.	C	T	2411.77	.	AC=2;AF=1.00;AN=2;DP=55;ExcessHet=3.0103;FS=0.000;MLEAC=2;MLEAF=1.00;MQ=44.00;QD=31.00;SOR=0.970	GT:AD:DP:GQ:PL	1/1:0,55:55:99:2440,166,0
2R	22913851	.	G	A	1382.77	.	AC=2;AF=1.00;AN=2;DP=52;ExcessHet=3.0103;FS=0.000;MLEAC=2;MLEAF=1.00;MQ=44.00;QD=26.59;SOR=1.747	GT:AD:DP:GQ:PL	1/1:0,52:52:99:1411,155,0
2R	22913881	.	C	G	1550.77	.	AC=2;AF=1.00;AN=2;DP=57;ExcessHet=3.0103;FS=0.000;MLEAC=2;MLEAF=1.00;MQ=44.00;QD=27.21;SOR=1.140	GT:AD:DP:GQ:PL	1/1:0,57:57:99:1579,171,0
2R	22914156	.	ATTT	A	1970.73	.	AC=2;AF=1.00;AN=2;DP=59;ExcessHet=3.0103;FS=0.000;MLEAC=2;MLEAF=1.00;MQ=44.00;QD=32.37;SOR=0.693	GT:AD:DP:GQ:PL	1/1:0,56:56:99:2008,166,0
2R	22914900	.	G	C	1397.77	.	AC=2;AF=1.00;AN=2;DP=55;ExcessHet=3.0103;FS=0.000;MLEAC=2;MLEAF=1.00;MQ=44.00;QD=25.41;SOR=0.970	GT:AD:DP:GQ:PL	1/1:0,55:55:99:1426,162,0
2R	22918797	.	G	A	2209.77	.	AC=2;AF=1.00;AN=2;DP=80;ExcessHet=3.0103;FS=0.000;MLEAC=2;MLEAF=1.00;MQ=44.11;QD=27.62;SOR=0.796	GT:AD:DP:GQ:PL	1/1:0,80:80:99:2238,240,0
2R	22918923	.	G	GTTTT	1314.73	.	AC=2;AF=1.00;AN=2;DP=40;ExcessHet=3.0103;FS=0.000;MLEAC=2;MLEAF=1.00;MQ=44.55;QD=31.82;SOR=1.609	GT:AD:DP:GQ:PL	1/1:0,28:28:98:1352,98,0
2R	22919082	.	A	C	1737.77	.	AC=2;AF=1.00;AN=2;DP=64;ExcessHet=3.0103;FS=0.000;MLEAC=2;MLEAF=1.00;MQ=44.00;QD=27.15;SOR=1.306	GT:AD:DP:GQ:PL	1/1:0,64:64:99:1766,192,0
2R	22919782	.	A	G	1439.77	.	AC=2;AF=1.00;AN=2;DP=55;ExcessHet=3.0103;FS=0.000;MLEAC=2;MLEAF=1.00;MQ=44.00;QD=26.18;SOR=0.970	GT:AD:DP:GQ:PL	1/1:0,55:55:99:1468,163,0
2R	22920122	.	G	C	1778.77	.	AC=2;AF=1.00;AN=2;DP=66;ExcessHet=3.0103;FS=0.000;MLEAC=2;MLEAF=1.00;MQ=43.97;QD=26.95;SOR=0.886	GT:AD:DP:GQ:PL	1/1:0,66:66:99:1807,198,0
2R	22920246	.	C	A	1606.77	.	AC=2;AF=1.00;AN=2;DP=58;ExcessHet=3.0103;FS=0.000;MLEAC=2;MLEAF=1.00;MQ=44.00;QD=27.70;SOR=1.382	GT:AD:DP:GQ:PL	1/1:0,58:58:99:1635,174,0
2R	22920321	.	T	C	1672.77	.	AC=2;AF=1.00;AN=2;DP=65;ExcessHet=3.0103;FS=0.000;MLEAC=2;MLEAF=1.00;MQ=44.00;QD=26.55;SOR=1.270	GT:AD:DP:GQ:PL	1/1:0,63:63:99:1701,187,0
2R	22920477	.	G	C	1691.77	.	AC=2;AF=1.00;AN=2;DP=62;ExcessHet=3.0103;FS=0.000;MLEAC=2;MLEAF=1.00;MQ=43.97;QD=27.73;SOR=0.793	GT:AD:DP:GQ:PL	1/1:0,61:61:99:1720,182,0
2R	22920853	.	A	G	1932.77	.	AC=2;AF=1.00;AN=2;DP=69;ExcessHet=3.0103;FS=0.000;MLEAC=2;MLEAF=1.00;MQ=44.00;QD=28.01;SOR=0.844	GT:AD:DP:GQ:PL	1/1:0,69:69:99:1961,207,0
2R	22921258	.	G	A	1788.77	.	AC=2;AF=1.00;AN=2;BaseQRankSum=-1.345;ClippingRankSum=0.000;DP=67;ExcessHet=3.0103;FS=3.209;MLEAC=2;MLEAF=1.00;MQ=44.00;MQRankSum=0.000;QD=26.70;ReadPosRankSum=-0.715;SOR=0.416	GT:AD:DP:GQ:PL	1/1:1,66:67:99:1817,171,0
2R	22925110	.	T	A	2142.77	.	AC=2;AF=1.00;AN=2;DP=75;ExcessHet=3.0103;FS=0.000;MLEAC=2;MLEAF=1.00;MQ=44.00;QD=28.57;SOR=0.719	GT:AD:DP:GQ:PL	1/1:0,75:75:99:2171,225,0
2R	22925694	.	A	G	1733.77	.	AC=2;AF=1.00;AN=2;DP=63;ExcessHet=3.0103;FS=0.000;MLEAC=2;MLEAF=1.00;MQ=44.00;QD=27.52;SOR=0.724	GT:AD:DP:GQ:PL	1/1:0,63:63:99:1762,189,0
2R	22926322	.	T	A	1879.77	.	AC=2;AF=1.00;AN=2;DP=69;ExcessHet=3.0103;FS=0.000;MLEAC=2;MLEAF=1.00;MQ=44.00;QD=27.24;SOR=0.781	GT:AD:DP:GQ:PL	1/1:0,69:69:99:1908,207,0
2R	22926355	.	A	G	3385.77	.	AC=2;AF=1.00;AN=2;DP=72;ExcessHet=3.0103;FS=0.000;MLEAC=2;MLEAF=1.00;MQ=44.00;QD=27.29;SOR=0.807	GT:AD:DP:GQ:PL	1/1:0,72:72:99:3414,229,0
2R	22926360	.	C	T	3346.77	.	AC=2;AF=1.00;AN=2;DP=75;ExcessHet=3.0103;FS=0.000;MLEAC=2;MLEAF=1.00;MQ=44.00;QD=31.43;SOR=0.832	GT:AD:DP:GQ:PL	1/1:0,75:75:99:3375,226,0
2R	22926361	.	C	T	3346.77	.	AC=2;AF=1.00;AN=2;DP=74;ExcessHet=3.0103;FS=0.000;MLEAC=2;MLEAF=1.00;MQ=44.00;QD=35.15;SOR=0.804	GT:AD:DP:GQ:PL	1/1:0,74:74:99:3375,226,0
2R	22926366	.	C	A	3348.77	.	AC=2;AF=1.00;AN=2;DP=74;ExcessHet=3.0103;FS=0.000;MLEAC=2;MLEAF=1.00;MQ=44.00;QD=29.48;SOR=0.804	GT:AD:DP:GQ:PL	1/1:0,74:74:99:3377,229,0
2R	22937667	.	A	T	1765.77	.	AC=2;AF=1.00;AN=2;DP=67;ExcessHet=3.0103;FS=0.000;MLEAC=2;MLEAF=1.00;MQ=43.91;QD=27.17;SOR=0.723	GT:AD:DP:GQ:PL	1/1:0,65:65:99:1794,194,0
2R	22939067	.	G	T	1785.77	.	AC=2;AF=1.00;AN=2;DP=63;ExcessHet=3.0103;FS=0.000;MLEAC=2;MLEAF=1.00;MQ=44.00;QD=28.35;SOR=0.790	GT:AD:DP:GQ:PL	1/1:0,63:63:99:1814,189,0
2R	22939842	.	A	G	1669.77	.	AC=2;AF=1.00;AN=2;DP=63;ExcessHet=3.0103;FS=0.000;MLEAC=2;MLEAF=1.00;MQ=44.00;QD=26.50;SOR=0.790	GT:AD:DP:GQ:PL	1/1:0,63:63:99:1698,187,0
2R	22940543	.	C	T	1699.77	.	AC=2;AF=1.00;AN=2;DP=67;ExcessHet=3.0103;FS=0.000;MLEAC=2;MLEAF=1.00;MQ=43.89;QD=25.75;SOR=0.754	GT:AD:DP:GQ:PL	1/1:0,66:66:99:1728,195,0
2R	22940597	.	T	C	1894.77	.	AC=2;AF=1.00;AN=2;DP=68;ExcessHet=3.0103;FS=0.000;MLEAC=2;MLEAF=1.00;MQ=44.00;QD=27.86;SOR=1.022	GT:AD:DP:GQ:PL	1/1:0,68:68:99:1923,204,0
2R	22940819	.	A	T	1286.77	.	AC=2;AF=1.00;AN=2;DP=54;ExcessHet=3.0103;FS=0.000;MLEAC=2;MLEAF=1.00;MQ=43.96;QD=25.23;SOR=0.994	GT:AD:DP:GQ:PL	1/1:0,51:51:99:1315,151,0
2R	22941266	.	C	A	825.77	.	AC=2;AF=1.00;AN=2;BaseQRankSum=2.495;ClippingRankSum=0.000;DP=34;ExcessHet=3.0103;FS=10.809;MLEAC=2;MLEAF=1.00;MQ=43.86;MQRankSum=-0.154;QD=27.34;ReadPosRankSum=-0.382;SOR=2.097	GT:AD:DP:GQ:PL	1/1:2,21:23:31:854,31,0
2R	22941269	.	C	A	1117.73	.	AC=2;AF=1.00;AN=2;BaseQRankSum=2.269;ClippingRankSum=0.000;DP=35;ExcessHet=3.0103;FS=10.809;MLEAC=2;MLEAF=1.00;MQ=43.86;MQRankSum=-0.154;QD=31.42;ReadPosRankSum=-0.055;SOR=2.097	GT:AD:DP:GQ:PL	1/1:2,28:30:51:1155,51,0
2R	22941518	.	A	ATATG	2860.73	.	AC=2;AF=1.00;AN=2;DP=69;ExcessHet=3.0103;FS=0.000;MLEAC=2;MLEAF=1.00;MQ=43.95;QD=33.36;SOR=1.503	GT:AD:DP:GQ:PL	1/1:0,64:64:99:2898,195,0
2R	22941796	.	C	G	2585.77	.	AC=2;AF=1.00;AN=2;DP=98;ExcessHet=3.0103;FS=0.000;MLEAC=2;MLEAF=1.00;MQ=43.87;QD=26.94;SOR=0.823	GT:AD:DP:GQ:PL	1/1:0,96:96:99:2614,286,0
2R	22941848	.	T	C	2621.77	.	AC=2;AF=1.00;AN=2;DP=99;ExcessHet=3.0103;FS=0.000;MLEAC=2;MLEAF=1.00;MQ=43.87;QD=27.03;SOR=0.714	GT:AD:DP:GQ:PL	1/1:0,97:97:99:2650,290,0
2R	22942106	.	T	C	2650.77	.	AC=2;AF=1.00;AN=2;DP=61;ExcessHet=3.0103;FS=0.000;MLEAC=2;MLEAF=1.00;MQ=43.94;QD=30.85;SOR=1.292	GT:AD:DP:GQ:PL	1/1:0,61:61:99:2679,184,0
2R	22942107	.	G	A	2650.77	.	AC=2;AF=1.00;AN=2;DP=60;ExcessHet=3.0103;FS=0.000;MLEAC=2;MLEAF=1.00;MQ=43.93;QD=28.45;SOR=1.355	GT:AD:DP:GQ:PL	1/1:0,60:60:99:2679,184,0
2R	22942172	.	AAAATTGAACGC	A	2257.73	.	AC=2;AF=1.00;AN=2;DP=51;ExcessHet=3.0103;FS=0.000;MLEAC=2;MLEAF=1.00;MQ=43.69;QD=32.20;SOR=1.094	GT:AD:DP:GQ:PL	1/1:0,51:51:99:2295,154,0
2R	22942193	.	T	G	2266.77	.	AC=2;AF=1.00;AN=2;DP=50;ExcessHet=3.0103;FS=0.000;MLEAC=2;MLEAF=1.00;MQ=43.69;QD=27.86;SOR=1.051	GT:AD:DP:GQ:PL	1/1:0,50:50:99:2295,154,0
2R	22942399	.	A	C	263.77	.	AC=2;AF=1.00;AN=2;DP=24;ExcessHet=3.0103;FS=0.000;MLEAC=2;MLEAF=1.00;MQ=43.22;QD=20.29;SOR=2.147	GT:AD:DP:GQ:PL	1/1:0,13:13:38:292,38,0
2R	22942712	.	A	AG	1922.73	.	AC=2;AF=1.00;AN=2;DP=55;ExcessHet=3.0103;FS=0.000;MLEAC=2;MLEAF=1.00;MQ=43.96;QD=34.96;SOR=1.487	GT:AD:DP:GQ:PL	1/1:0,55:55:99:1960,165,0
2R	22943073	.	T	A	2010.77	.	AC=2;AF=1.00;AN=2;DP=72;ExcessHet=3.0103;FS=0.000;MLEAC=2;MLEAF=1.00;MQ=44.00;QD=27.93;SOR=0.807	GT:AD:DP:GQ:PL	1/1:0,72:72:99:2039,216,0
2R	22943593	.	A	T	1714.77	.	AC=2;AF=1.00;AN=2;DP=63;ExcessHet=3.0103;FS=0.000;MLEAC=2;MLEAF=1.00;MQ=43.91;QD=27.22;SOR=1.270	GT:AD:DP:GQ:PL	1/1:0,63:63:99:1743,189,0
2R	22943685	.	C	G	2050.77	.	AC=2;AF=1.00;AN=2;DP=75;ExcessHet=3.0103;FS=0.000;MLEAC=2;MLEAF=1.00;MQ=43.95;QD=27.71;SOR=0.864	GT:AD:DP:GQ:PL	1/1:0,74:74:99:2079,221,0
2R	22943724	.	G	C	2027.77	.	AC=2;AF=1.00;AN=2;DP=74;ExcessHet=3.0103;FS=0.000;MLEAC=2;MLEAF=1.00;MQ=43.95;QD=28.16;SOR=0.693	GT:AD:DP:GQ:PL	1/1:0,72:72:99:2056,216,0
2R	22943822	.	T	A	2299.77	.	AC=2;AF=1.00;AN=2;DP=81;ExcessHet=3.0103;FS=0.000;MLEAC=2;MLEAF=1.00;MQ=44.00;QD=28.39;SOR=0.821	GT:AD:DP:GQ:PL	1/1:0,81:81:99:2328,243,0
2R	22943840	.	T	A	1962.77	.	AC=2;AF=1.00;AN=2;DP=75;ExcessHet=3.0103;FS=0.000;MLEAC=2;MLEAF=1.00;MQ=43.96;QD=26.17;SOR=0.774	GT:AD:DP:GQ:PL	1/1:0,75:75:99:1991,223,0
2R	22944035	.	G	T	1626.77	.	AC=2;AF=1.00;AN=2;DP=59;ExcessHet=3.0103;FS=0.000;MLEAC=2;MLEAF=1.00;MQ=44.00;QD=27.57;SOR=1.123	GT:AD:DP:GQ:PL	1/1:0,59:59:99:1655,176,0
2R	22944352	.	G	A	2641.77	.	AC=2;AF=1.00;AN=2;DP=58;ExcessHet=3.0103;FS=0.000;MLEAC=2;MLEAF=1.00;MQ=43.87;QD=27.28;SOR=1.278	GT:AD:DP:GQ:PL	1/1:0,58:58:99:2670,181,0
2R	22944353	.	T	C	2641.77	.	AC=2;AF=1.00;AN=2;DP=60;ExcessHet=3.0103;FS=0.000;MLEAC=2;MLEAF=1.00;MQ=43.88;QD=33.61;SOR=1.255	GT:AD:DP:GQ:PL	1/1:0,60:60:99:2670,181,0
2R	22944488	.	TTA	T	3141.73	.	AC=2;AF=1.00;AN=2;DP=71;ExcessHet=3.0103;FS=0.000;MLEAC=2;MLEAF=1.00;MQ=44.16;QD=25.92;SOR=0.904	GT:AD:DP:GQ:PL	1/1:0,71:71:99:3179,217,0
2R	22944491	.	A	G	3195.77	.	AC=2;AF=1.00;AN=2;DP=72;ExcessHet=3.0103;FS=0.000;MLEAC=2;MLEAF=1.00;MQ=44.15;QD=29.34;SOR=0.934	GT:AD:DP:GQ:PL	1/1:0,72:72:99:3224,220,0
2R	22944497	.	A	G	3361.77	.	AC=2;AF=1.00;AN=2;DP=76;ExcessHet=3.0103;FS=0.000;MLEAC=2;MLEAF=1.00;MQ=44.15;QD=31.92;SOR=0.859	GT:AD:DP:GQ:PL	1/1:0,76:76:99:3390,229,0
2R	22944498	.	A	T	3361.77	.	AC=2;AF=1.00;AN=2;DP=74;ExcessHet=3.0103;FS=0.000;MLEAC=2;MLEAF=1.00;MQ=44.15;QD=30.42;SOR=0.804	GT:AD:DP:GQ:PL	1/1:0,74:74:99:3390,229,0
2R	22944639	.	G	A	2272.77	.	AC=2;AF=1.00;AN=2;DP=83;ExcessHet=3.0103;FS=0.000;MLEAC=2;MLEAF=1.00;MQ=44.00;QD=27.38;SOR=1.112	GT:AD:DP:GQ:PL	1/1:0,83:83:99:2301,249,0
2R	22944804	.	A	G	3389.77	.	AC=2;AF=1.00;AN=2;DP=77;ExcessHet=3.0103;FS=0.000;MLEAC=2;MLEAF=1.00;MQ=43.70;QD=26.07;SOR=0.859	GT:AD:DP:GQ:PL	1/1:0,76:76:99:3418,232,0
2R	22944807	.	C	G	3292.77	.	AC=2;AF=1.00;AN=2;DP=75;ExcessHet=3.0103;FS=0.000;MLEAC=2;MLEAF=1.00;MQ=43.69;QD=31.46;SOR=0.927	GT:AD:DP:GQ:PL	1/1:0,74:74:99:3321,223,0
2R	22944823	.	G	A	2003.77	.	AC=2;AF=1.00;AN=2;DP=73;ExcessHet=3.0103;FS=0.000;MLEAC=2;MLEAF=1.00;MQ=43.68;QD=27.83;SOR=0.807	GT:AD:DP:GQ:PL	1/1:0,72:72:99:2032,216,0
2R	22944973	.	C	T	1865.77	.	AC=2;AF=1.00;AN=2;DP=66;ExcessHet=3.0103;FS=0.000;MLEAC=2;MLEAF=1.00;MQ=43.94;QD=28.70;SOR=1.162	GT:AD:DP:GQ:PL	1/1:0,65:65:99:1894,195,0
2R	22945102	.	CAGCGCGATAGTCAATAAATGTTCCTGCTTAGCGCCACAAGCGCCTAAAGACGCCTCGAAGT	C	1713.73	.	AC=2;AF=1.00;AN=2;DP=41;ExcessHet=3.0103;FS=0.000;MLEAC=2;MLEAF=1.00;MQ=43.40;QD=28.99;SOR=1.096	GT:AD:DP:GQ:PL	1/1:0,39:39:99:1751,120,0
2R	22945214	.	A	C	1211.77	.	AC=2;AF=1.00;AN=2;DP=46;ExcessHet=3.0103;FS=0.000;MLEAC=2;MLEAF=1.00;MQ=43.41;QD=26.34;SOR=0.780	GT:AD:DP:GQ:PL	1/1:0,46:46:99:1240,137,0
2R	22945234	.	A	ATT	2413.73	.	AC=2;AF=1.00;AN=2;DP=53;ExcessHet=3.0103;FS=0.000;MLEAC=2;MLEAF=1.00;MQ=43.54;QD=28.86;SOR=0.730	GT:AD:DP:GQ:PL	1/1:0,53:53:99:2451,166,0
2R	22945237	.	AC	A	2443.73	.	AC=2;AF=1.00;AN=2;DP=56;ExcessHet=3.0103;FS=0.000;MLEAC=2;MLEAF=1.00;MQ=43.56;QD=26.24;SOR=0.765	GT:AD:DP:GQ:PL	1/1:0,56:56:99:2481,169,0
2R	22946123	.	C	T	1731.77	.	AC=2;AF=1.00;AN=2;DP=61;ExcessHet=3.0103;FS=0.000;MLEAC=2;MLEAF=1.00;MQ=44.00;QD=28.39;SOR=1.107	GT:AD:DP:GQ:PL	1/1:0,61:61:99:1760,183,0
2R	22946319	.	G	GA	2826.73	.	AC=2;AF=1.00;AN=2;DP=66;ExcessHet=3.0103;FS=0.000;MLEAC=2;MLEAF=1.00;MQ=43.97;QD=29.83;SOR=1.284	GT:AD:DP:GQ:PL	1/1:0,66:66:99:2864,200,0
2R	22946342	.	T	A	2878.77	.	AC=2;AF=1.00;AN=2;DP=69;ExcessHet=3.0103;FS=0.000;MLEAC=2;MLEAF=1.00;MQ=43.97;QD=27.59;SOR=1.211	GT:AD:DP:GQ:PL	1/1:0,69:69:99:2907,206,0
2R	22946596	.	CTGTGTG	C	1758.73	.	AC=2;AF=1.00;AN=2;DP=47;ExcessHet=3.0103;FS=0.000;MLEAC=2;MLEAF=1.00;MQ=43.53;QD=31.42;SOR=1.347	GT:AD:DP:GQ:PL	1/1:0,41:41:99:1796,124,0
2R	22946648	.	T	A	1242.77	.	AC=2;AF=1.00;AN=2;DP=45;ExcessHet=3.0103;FS=0.000;MLEAC=2;MLEAF=1.00;MQ=43.10;QD=27.62;SOR=0.829	GT:AD:DP:GQ:PL	1/1:0,45:45:99:1271,135,0
2R	22946859	.	C	A	1444.77	.	AC=2;AF=1.00;AN=2;BaseQRankSum=1.342;ClippingRankSum=0.000;DP=58;ExcessHet=3.0103;FS=4.337;MLEAC=2;MLEAF=1.00;MQ=43.41;MQRankSum=5.339;QD=25.35;ReadPosRankSum=0.737;SOR=1.210	GT:AD:DP:GQ:PL	1/1:1,56:57:99:1473,145,0
2R	22946983	.	G	C	3328.77	.	AC=2;AF=1.00;AN=2;DP=75;ExcessHet=3.0103;FS=0.000;MLEAC=2;MLEAF=1.00;MQ=44.00;QD=31.56;SOR=0.774	GT:AD:DP:GQ:PL	1/1:0,75:75:99:3357,232,0
2R	22946991	.	A	C	3319.77	.	AC=2;AF=1.00;AN=2;DP=76;ExcessHet=3.0103;FS=0.000;MLEAC=2;MLEAF=1.00;MQ=44.00;QD=29.63;SOR=0.746	GT:AD:DP:GQ:PL	1/1:0,76:76:99:3348,232,0
2R	22947039	.	C	A	1855.77	.	AC=2;AF=1.00;AN=2;BaseQRankSum=-1.728;ClippingRankSum=0.000;DP=68;ExcessHet=3.0103;FS=0.000;MLEAC=2;MLEAF=1.00;MQ=44.00;MQRankSum=0.000;QD=27.29;ReadPosRankSum=1.657;SOR=0.235	GT:AD:DP:GQ:PL	1/1:1,67:68:99:1884,174,0
2R	22947090	.	T	A	1924.77	.	AC=2;AF=1.00;AN=2;DP=71;ExcessHet=3.0103;FS=0.000;MLEAC=2;MLEAF=1.00;MQ=44.00;QD=27.11;SOR=1.042	GT:AD:DP:GQ:PL	1/1:0,71:71:99:1953,213,0
2R	22947164	.	C	T	2414.77	.	AC=2;AF=1.00;AN=2;DP=85;ExcessHet=3.0103;FS=0.000;MLEAC=2;MLEAF=1.00;MQ=44.00;QD=28.41;SOR=0.867	GT:AD:DP:GQ:PL	1/1:0,85:85:99:2443,255,0
2R	22947192	.	G	C	2272.77	.	AC=2;AF=1.00;AN=2;DP=82;ExcessHet=3.0103;FS=0.000;MLEAC=2;MLEAF=1.00;MQ=43.98;QD=27.72;SOR=0.902	GT:AD:DP:GQ:PL	1/1:0,82:82:99:2301,245,0
2R	22947412	.	C	T	1467.77	.	AC=2;AF=1.00;AN=2;DP=54;ExcessHet=3.0103;FS=0.000;MLEAC=2;MLEAF=1.00;MQ=44.00;QD=27.18;SOR=1.445	GT:AD:DP:GQ:PL	1/1:0,54:54:99:1496,161,0
2R	22947549	.	A	C	1289.77	.	AC=2;AF=1.00;AN=2;DP=49;ExcessHet=3.0103;FS=0.000;MLEAC=2;MLEAF=1.00;MQ=44.00;QD=26.32;SOR=0.909	GT:AD:DP:GQ:PL	1/1:0,49:49:99:1318,145,0
2R	22947828	.	A	G	1558.77	.	AC=2;AF=1.00;AN=2;DP=57;ExcessHet=3.0103;FS=0.000;MLEAC=2;MLEAF=1.00;MQ=43.78;QD=27.35;SOR=0.960	GT:AD:DP:GQ:PL	1/1:0,57:57:99:1587,171,0
2R	22947880	.	A	T	861.77	.	AC=2;AF=1.00;AN=2;DP=35;ExcessHet=3.0103;FS=0.000;MLEAC=2;MLEAF=1.00;MQ=43.83;QD=26.11;SOR=0.880	GT:AD:DP:GQ:PL	1/1:0,33:33:98:890,98,0
2R	22947899	.	A	G	1073.77	.	AC=2;AF=1.00;AN=2;DP=42;ExcessHet=3.0103;FS=0.000;MLEAC=2;MLEAF=1.00;MQ=43.81;QD=26.19;SOR=0.741	GT:AD:DP:GQ:PL	1/1:0,41:41:99:1102,123,0
2R	22948059	.	A	G	2020.77	.	AC=2;AF=1.00;AN=2;DP=77;ExcessHet=3.0103;FS=0.000;MLEAC=2;MLEAF=1.00;MQ=44.01;QD=26.59;SOR=0.746	GT:AD:DP:GQ:PL	1/1:0,76:76:99:2049,226,0
2R	22948089	.	A	C	2150.77	.	AC=2;AF=1.00;AN=2;DP=79;ExcessHet=3.0103;FS=0.000;MLEAC=2;MLEAF=1.00;MQ=43.72;QD=27.57;SOR=0.855	GT:AD:DP:GQ:PL	1/1:0,78:78:99:2179,233,0
2R	22948180	.	A	T	2916.77	.	AC=2;AF=1.00;AN=2;DP=67;ExcessHet=3.0103;FS=0.000;MLEAC=2;MLEAF=1.00;MQ=43.99;QD=28.39;SOR=0.957	GT:AD:DP:GQ:PL	1/1:0,66:66:99:2945,202,0
2R	22948184	.	A	AAAACATTAAC	3167.73	.	AC=2;AF=1.00;AN=2;DP=67;ExcessHet=3.0103;FS=0.000;MLEAC=2;MLEAF=1.00;MQ=43.88;QD=25.54;SOR=0.925	GT:AD:DP:GQ:PL	1/1:0,65:65:99:3205,217,0
2R	22948190	.	C	T	2941.77	.	AC=2;AF=1.00;AN=2;DP=66;ExcessHet=3.0103;FS=0.000;MLEAC=2;MLEAF=1.00;MQ=43.76;QD=27.33;SOR=0.822	GT:AD:DP:GQ:PL	1/1:0,64:64:99:2970,199,0
2R	22948192	.	A	T	3007.77	.	AC=2;AF=1.00;AN=2;DP=66;ExcessHet=3.0103;FS=0.000;MLEAC=2;MLEAF=1.00;MQ=43.76;QD=33.43;SOR=0.822	GT:AD:DP:GQ:PL	1/1:0,64:64:99:3036,205,0
2R	22948194	.	C	T	2916.77	.	AC=2;AF=1.00;AN=2;DP=67;ExcessHet=3.0103;FS=0.000;MLEAC=2;MLEAF=1.00;MQ=43.65;QD=25.97;SOR=0.854	GT:AD:DP:GQ:PL	1/1:0,65:65:99:2945,198,0
2R	22948299	.	T	A	2143.77	.	AC=2;AF=1.00;AN=2;DP=79;ExcessHet=3.0103;FS=0.000;MLEAC=2;MLEAF=1.00;MQ=43.72;QD=27.48;SOR=0.744	GT:AD:DP:GQ:PL	1/1:0,78:78:99:2172,233,0
2R	22948371	.	C	G	2000.77	.	AC=2;AF=1.00;AN=2;DP=73;ExcessHet=3.0103;FS=0.000;MLEAC=2;MLEAF=1.00;MQ=43.79;QD=27.79;SOR=0.869	GT:AD:DP:GQ:PL	1/1:0,72:72:99:2029,215,0
2R	22948845	.	A	ATGATTTTTAAAT	2458.73	.	AC=2;AF=1.00;AN=2;DP=55;ExcessHet=3.0103;FS=0.000;MLEAC=2;MLEAF=1.00;MQ=43.93;QD=31.98;SOR=0.813	GT:AD:DP:GQ:PL	1/1:0,51:51:99:2496,168,0
2R	22948877	.	C	T	1341.77	.	AC=2;AF=1.00;AN=2;DP=48;ExcessHet=3.0103;FS=0.000;MLEAC=2;MLEAF=1.00;MQ=43.92;QD=27.95;SOR=1.179	GT:AD:DP:GQ:PL	1/1:0,48:48:99:1370,144,0
2R	22948922	.	G	T	1661.77	.	AC=2;AF=1.00;AN=2;DP=58;ExcessHet=3.0103;FS=0.000;MLEAC=2;MLEAF=1.00;MQ=43.92;QD=28.65;SOR=0.762	GT:AD:DP:GQ:PL	1/1:0,58:58:99:1690,174,0
2R	22949097	.	GC	G	1716.73	.	AC=2;AF=1.00;AN=2;DP=45;ExcessHet=3.0103;FS=0.000;MLEAC=2;MLEAF=1.00;MQ=44.00;QD=27.08;SOR=0.883	GT:AD:DP:GQ:PL	1/1:0,44:44:99:1754,135,0
2R	22949102	.	C	A	1725.77	.	AC=2;AF=1.00;AN=2;DP=45;ExcessHet=3.0103;FS=0.000;MLEAC=2;MLEAF=1.00;MQ=44.00;QD=31.86;SOR=0.829	GT:AD:DP:GQ:PL	1/1:0,45:45:99:1754,135,0
2R	22949567	.	A	C	3485.77	.	AC=2;AF=1.00;AN=2;DP=78;ExcessHet=3.0103;FS=0.000;MLEAC=2;MLEAF=1.00;MQ=43.83;QD=30.30;SOR=0.914	GT:AD:DP:GQ:PL	1/1:0,78:78:99:3514,238,0
2R	22949576	.	G	A	3592.77	.	AC=2;AF=1.00;AN=2;DP=78;ExcessHet=3.0103;FS=0.000;MLEAC=2;MLEAF=1.00;MQ=43.83;QD=30.08;SOR=1.040	GT:AD:DP:GQ:PL	1/1:0,78:78:99:3621,244,0
2R	22949577	.	C	CT	3583.73	.	AC=2;AF=1.00;AN=2;DP=78;ExcessHet=3.0103;FS=0.000;MLEAC=2;MLEAF=1.00;MQ=43.83;QD=33.78;SOR=1.040	GT:AD:DP:GQ:PL	1/1:0,78:78:99:3621,244,0
2R	22949579	.	T	TA	3554.73	.	AC=2;AF=1.00;AN=2;DP=79;ExcessHet=3.0103;FS=0.000;MLEAC=2;MLEAF=1.00;MQ=43.83;QD=31.77;SOR=1.003	GT:AD:DP:GQ:PL	1/1:0,79:79:99:3592,241,0
2R	22949617	.	C	G	2107.77	.	AC=2;AF=1.00;AN=2;DP=77;ExcessHet=3.0103;FS=0.000;MLEAC=2;MLEAF=1.00;MQ=43.87;QD=27.37;SOR=0.887	GT:AD:DP:GQ:PL	1/1:0,77:77:99:2136,230,0
2R	22949777	.	T	C	2476.77	.	AC=2;AF=1.00;AN=2;DP=57;ExcessHet=3.0103;FS=0.000;MLEAC=2;MLEAF=1.00;MQ=43.97;QD=26.60;SOR=0.800	GT:AD:DP:GQ:PL	1/1:0,57:57:99:2505,172,0
2R	22949785	.	A	G	2454.77	.	AC=2;AF=1.00;AN=2;DP=57;ExcessHet=3.0103;FS=0.000;MLEAC=2;MLEAF=1.00;MQ=43.97;QD=33.26;SOR=0.728	GT:AD:DP:GQ:PL	1/1:0,57:57:99:2483,171,0
2R	22949897	.	TACGG	T	2282.50	.	AC=2;AF=1.00;AN=2;BaseQRankSum=0.099;ClippingRankSum=0.000;DP=58;ExcessHet=3.0103;FS=3.579;MLEAC=2;MLEAF=1.00;MQ=44.06;MQRankSum=-0.124;QD=30.39;ReadPosRankSum=-1.491;SOR=0.689	GT:AD:DP:GQ:PL	1/1:1,56:57:3:2318,3,0
2R	22949910	.	T	C	2352.74	.	AC=2;AF=1.00;AN=2;BaseQRankSum=0.033;ClippingRankSum=0.000;DP=56;ExcessHet=3.0103;FS=3.680;MLEAC=2;MLEAF=1.00;MQ=44.06;MQRankSum=-0.125;QD=31.11;ReadPosRankSum=-0.725;SOR=0.761	GT:AD:DP:GQ:PL	1/1:1,55:56:6:2380,6,0
2R	22949911	.	G	GACGAAT	2343.70	.	AC=2;AF=1.00;AN=2;BaseQRankSum=0.734;ClippingRankSum=0.000;DP=56;ExcessHet=3.0103;FS=3.865;MLEAC=2;MLEAF=1.00;MQ=44.06;MQRankSum=-0.125;QD=22.83;ReadPosRankSum=-0.725;SOR=0.890	GT:AD:DP:GQ:PL	1/1:1,55:56:6:2380,6,0
2R	22950032	.	T	C	1356.77	.	AC=2;AF=1.00;AN=2;DP=51;ExcessHet=3.0103;FS=0.000;MLEAC=2;MLEAF=1.00;MQ=44.00;QD=26.60;SOR=0.994	GT:AD:DP:GQ:PL	1/1:0,51:51:99:1385,152,0
2R	22950675	.	A	C	1347.77	.	AC=2;AF=1.00;AN=2;DP=51;ExcessHet=3.0103;FS=0.000;MLEAC=2;MLEAF=1.00;MQ=44.00;QD=26.43;SOR=0.813	GT:AD:DP:GQ:PL	1/1:0,51:51:99:1376,152,0
2R	22950696	.	G	C	2317.77	.	AC=2;AF=1.00;AN=2;DP=53;ExcessHet=3.0103;FS=0.000;MLEAC=2;MLEAF=1.00;MQ=44.00;QD=27.81;SOR=0.730	GT:AD:DP:GQ:PL	1/1:0,53:53:99:2346,160,0
2R	22950697	.	G	A	2317.77	.	AC=2;AF=1.00;AN=2;DP=53;ExcessHet=3.0103;FS=0.000;MLEAC=2;MLEAF=1.00;MQ=44.00;QD=22.34;SOR=0.730	GT:AD:DP:GQ:PL	1/1:0,53:53:99:2346,160,0
2R	22950797	.	C	A	1518.77	.	AC=2;AF=1.00;AN=2;DP=56;ExcessHet=3.0103;FS=0.000;MLEAC=2;MLEAF=1.00;MQ=44.13;QD=27.12;SOR=0.841	GT:AD:DP:GQ:PL	1/1:0,56:56:99:1547,168,0
2R	22950837	.	T	C	1626.77	.	AC=2;AF=1.00;AN=2;DP=60;ExcessHet=3.0103;FS=0.000;MLEAC=2;MLEAF=1.00;MQ=44.15;QD=27.11;SOR=1.355	GT:AD:DP:GQ:PL	1/1:0,60:60:99:1655,179,0
2R	22950864	.	TA	T	1064.73	.	AC=2;AF=1.00;AN=2;DP=61;ExcessHet=3.0103;FS=0.000;MLEAC=2;MLEAF=1.00;MQ=44.29;QD=20.09;SOR=1.524	GT:AD:DP:GQ:PL	1/1:0,53:53:99:1102,158,0
2R	22951240	.	A	G	2115.77	.	AC=2;AF=1.00;AN=2;DP=80;ExcessHet=3.0103;FS=0.000;MLEAC=2;MLEAF=1.00;MQ=44.00;QD=27.13;SOR=0.798	GT:AD:DP:GQ:PL	1/1:0,78:78:99:2144,233,0
2R	22951466	.	C	CAATG	2662.73	.	AC=2;AF=1.00;AN=2;DP=61;ExcessHet=3.0103;FS=0.000;MLEAC=2;MLEAF=1.00;MQ=43.90;QD=34.68;SOR=0.950	GT:AD:DP:GQ:PL	1/1:0,59:59:99:2700,181,0
2R	22951475	.	A	C	2842.77	.	AC=2;AF=1.00;AN=2;DP=62;ExcessHet=3.0103;FS=0.000;MLEAC=2;MLEAF=1.00;MQ=43.91;QD=31.08;SOR=0.793	GT:AD:DP:GQ:PL	1/1:0,61:61:99:2871,196,0
2R	22951494	.	C	T	2594.77	.	AC=2;AF=1.00;AN=2;DP=65;ExcessHet=3.0103;FS=0.000;MLEAC=2;MLEAF=1.00;MQ=43.91;QD=33.16;SOR=0.756	GT:AD:DP:GQ:PL	1/1:0,64:64:99:2623,192,0
2R	22951690	.	T	C	2071.77	.	AC=2;AF=1.00;AN=2;DP=74;ExcessHet=3.0103;FS=0.000;MLEAC=2;MLEAF=1.00;MQ=43.97;QD=28.00;SOR=1.209	GT:AD:DP:GQ:PL	1/1:0,74:74:99:2100,222,0
2R	22951757	.	C	G	1995.77	.	AC=2;AF=1.00;AN=2;DP=74;ExcessHet=3.0103;FS=0.000;MLEAC=2;MLEAF=1.00;MQ=43.92;QD=27.34;SOR=0.720	GT:AD:DP:GQ:PL	1/1:0,73:73:99:2024,218,0
2R	22951829	.	T	G	2250.77	.	AC=2;AF=1.00;AN=2;DP=82;ExcessHet=3.0103;FS=0.000;MLEAC=2;MLEAF=1.00;MQ=43.70;QD=27.45;SOR=1.220	GT:AD:DP:GQ:PL	1/1:0,82:82:99:2279,246,0
2R	22951855	.	T	A	3628.77	.	AC=2;AF=1.00;AN=2;DP=82;ExcessHet=3.0103;FS=0.000;MLEAC=2;MLEAF=1.00;MQ=43.70;QD=32.35;SOR=1.151	GT:AD:DP:GQ:PL	1/1:0,82:82:99:3657,250,0
2R	22951860	.	TCAAAAGCAC	T	3559.73	.	AC=2;AF=1.00;AN=2;DP=79;ExcessHet=3.0103;FS=0.000;MLEAC=2;MLEAF=1.00;MQ=43.69;QD=32.28;SOR=0.941	GT:AD:DP:GQ:PL	1/1:0,79:79:99:3597,244,0
2R	22951872	.	A	T	3481.77	.	AC=2;AF=1.00;AN=2;DP=78;ExcessHet=3.0103;FS=0.000;MLEAC=2;MLEAF=1.00;MQ=43.69;QD=27.46;SOR=0.914	GT:AD:DP:GQ:PL	1/1:0,78:78:99:3510,235,0
2R	22952267	.	C	A	2043.77	.	AC=2;AF=1.00;AN=2;DP=74;ExcessHet=3.0103;FS=0.000;MLEAC=2;MLEAF=1.00;MQ=43.95;QD=27.62;SOR=0.804	GT:AD:DP:GQ:PL	1/1:0,74:74:99:2072,222,0
2R	22952537	.	A	AGG	1032.73	.	AC=2;AF=1.00;AN=2;DP=31;ExcessHet=3.0103;FS=0.000;MLEAC=2;MLEAF=1.00;MQ=44.00;QD=27.37;SOR=2.584	GT:AD:DP:GQ:PL	1/1:0,25:25:99:1070,99,0
2R	22952916	.	A	T	1756.77	.	AC=2;AF=1.00;AN=2;DP=64;ExcessHet=3.0103;FS=0.000;MLEAC=2;MLEAF=1.00;MQ=43.89;QD=27.45;SOR=0.822	GT:AD:DP:GQ:PL	1/1:0,64:64:99:1785,191,0
2R	22953025	.	T	TA	1008.73	.	AC=2;AF=1.00;AN=2;BaseQRankSum=1.392;ClippingRankSum=0.000;DP=62;ExcessHet=3.0103;FS=3.104;MLEAC=2;MLEAF=1.00;MQ=43.68;MQRankSum=-0.276;QD=19.78;ReadPosRankSum=0.369;SOR=0.359	GT:AD:DP:GQ:PL	1/1:1,50:51:99:1046,135,0
2R	22953387	.	A	C	2435.77	.	AC=2;AF=1.00;AN=2;DP=58;ExcessHet=3.0103;FS=0.000;MLEAC=2;MLEAF=1.00;MQ=42.67;QD=28.67;SOR=0.997	GT:AD:DP:GQ:PL	1/1:0,58:58:99:2464,178,0
2R	22953405	.	CAAGGCTAGATACTCACTTGATCCGACGATTCAATGGAATT	C	2646.73	.	AC=2;AF=1.00;AN=2;DP=60;ExcessHet=3.0103;FS=0.000;MLEAC=2;MLEAF=1.00;MQ=42.36;QD=31.58;SOR=1.160	GT:AD:DP:GQ:PL	1/1:0,60:60:99:2684,181,0
2R	22953449	.	TC	T	2797.73	.	AC=2;AF=1.00;AN=2;DP=60;ExcessHet=3.0103;FS=0.000;MLEAC=2;MLEAF=1.00;MQ=42.38;QD=25.85;SOR=0.986	GT:AD:DP:GQ:PL	1/1:0,60:60:99:2835,190,0
2R	22953460	.	T	C	2626.77	.	AC=2;AF=1.00;AN=2;DP=59;ExcessHet=3.0103;FS=0.000;MLEAC=2;MLEAF=1.00;MQ=42.20;QD=34.63;SOR=0.796	GT:AD:DP:GQ:PL	1/1:0,59:59:99:2655,178,0
2R	22953466	.	T	C	2671.77	.	AC=2;AF=1.00;AN=2;DP=58;ExcessHet=3.0103;FS=0.000;MLEAC=2;MLEAF=1.00;MQ=42.17;QD=30.64;SOR=0.836	GT:AD:DP:GQ:PL	1/1:0,58:58:99:2700,181,0
2R	22953471	.	G	A	2716.77	.	AC=2;AF=1.00;AN=2;DP=60;ExcessHet=3.0103;FS=0.000;MLEAC=2;MLEAF=1.00;MQ=42.28;QD=35.61;SOR=0.831	GT:AD:DP:GQ:PL	1/1:0,60:60:99:2745,184,0
2R	22953480	.	G	C	2716.77	.	AC=2;AF=1.00;AN=2;DP=60;ExcessHet=3.0103;FS=0.000;MLEAC=2;MLEAF=1.00;MQ=42.28;QD=33.06;SOR=0.760	GT:AD:DP:GQ:PL	1/1:0,60:60:99:2745,184,0
2R	22953483	.	G	A	2761.77	.	AC=2;AF=1.00;AN=2;DP=60;ExcessHet=3.0103;FS=0.000;MLEAC=2;MLEAF=1.00;MQ=42.28;QD=31.29;SOR=0.760	GT:AD:DP:GQ:PL	1/1:0,60:60:99:2790,187,0
2R	22953502	.	T	C	2491.77	.	AC=2;AF=1.00;AN=2;DP=55;ExcessHet=3.0103;FS=0.000;MLEAC=2;MLEAF=1.00;MQ=42.38;QD=27.93;SOR=0.729	GT:AD:DP:GQ:PL	1/1:0,55:55:99:2520,169,0
2R	22953510	.	C	G	2536.77	.	AC=2;AF=1.00;AN=2;DP=53;ExcessHet=3.0103;FS=0.000;MLEAC=2;MLEAF=1.00;MQ=42.45;QD=28.22;SOR=0.892	GT:AD:DP:GQ:PL	1/1:0,53:53:99:2565,172,0
2R	22953513	.	C	G	2430.77	.	AC=2;AF=1.00;AN=2;DP=54;ExcessHet=3.0103;FS=0.000;MLEAC=2;MLEAF=1.00;MQ=42.48;QD=31.21;SOR=0.931	GT:AD:DP:GQ:PL	1/1:0,54:54:99:2459,166,0
2R	22953529	.	A	G	2416.77	.	AC=2;AF=1.00;AN=2;DP=55;ExcessHet=3.0103;FS=0.000;MLEAC=2;MLEAF=1.00;MQ=42.69;QD=29.54;SOR=1.061	GT:AD:DP:GQ:PL	1/1:0,55:55:99:2445,169,0
2R	22953577	.	A	C	2750.77	.	AC=2;AF=1.00;AN=2;DP=68;ExcessHet=3.0103;FS=0.000;MLEAC=2;MLEAF=1.00;MQ=43.28;QD=28.73;SOR=1.179	GT:AD:DP:GQ:PL	1/1:0,68:68:99:2779,208,0
2R	22953600	.	C	T	2585.77	.	AC=2;AF=1.00;AN=2;DP=61;ExcessHet=3.0103;FS=0.000;MLEAC=2;MLEAF=1.00;MQ=43.68;QD=26.32;SOR=1.292	GT:AD:DP:GQ:PL	1/1:0,61:61:99:2614,193,0
2R	22953635	.	C	G	1537.77	.	AC=2;AF=1.00;AN=2;DP=55;ExcessHet=3.0103;FS=0.000;MLEAC=2;MLEAF=1.00;MQ=43.75;QD=27.96;SOR=1.061	GT:AD:DP:GQ:PL	1/1:0,55:55:99:1566,165,0
2R	22953758	.	A	T	2243.77	.	AC=2;AF=1.00;AN=2;DP=81;ExcessHet=3.0103;FS=0.000;MLEAC=2;MLEAF=1.00;MQ=43.89;QD=28.05;SOR=0.796	GT:AD:DP:GQ:PL	1/1:0,80:80:99:2272,240,0
2R	22953808	.	TAA	T	1978.73	.	AC=2;AF=1.00;AN=2;DP=70;ExcessHet=3.0103;FS=0.000;MLEAC=2;MLEAF=1.00;MQ=43.96;QD=30.44;SOR=0.787	GT:AD:DP:GQ:PL	1/1:0,65:65:99:2016,196,0
2R	22953862	.	C	T	2272.77	.	AC=2;AF=1.00;AN=2;DP=82;ExcessHet=3.0103;FS=0.000;MLEAC=2;MLEAF=1.00;MQ=43.85;QD=28.06;SOR=0.718	GT:AD:DP:GQ:PL	1/1:0,81:81:99:2301,243,0
2R	22953947	.	C	T	1904.77	.	AC=2;AF=1.00;AN=2;BaseQRankSum=1.787;ClippingRankSum=0.000;DP=72;ExcessHet=3.0103;FS=3.072;MLEAC=2;MLEAF=1.00;MQ=43.70;MQRankSum=-0.311;QD=26.83;ReadPosRankSum=0.561;SOR=0.313	GT:AD:DP:GQ:PL	1/1:1,70:71:99:1933,202,0
2R	22954017	.	T	G	1208.77	.	AC=2;AF=1.00;AN=2;BaseQRankSum=0.987;ClippingRankSum=0.000;DP=60;ExcessHet=3.0103;FS=3.014;MLEAC=2;MLEAF=1.00;MQ=43.32;MQRankSum=-0.575;QD=23.70;SOR=0.152	GT:AD:DP:GQ:PL	1/1:2,49:51:87:1237,87,0
2R	22954151	.	A	T	3076.77	.	AC=2;AF=1.00;AN=2;DP=68;ExcessHet=3.0103;FS=0.000;MLEAC=2;MLEAF=1.00;MQ=42.66;QD=28.80;SOR=1.179	GT:AD:DP:GQ:PL	1/1:0,68:68:99:3105,208,0
2R	22954152	.	A	T	3076.77	.	AC=2;AF=1.00;AN=2;DP=69;ExcessHet=3.0103;FS=0.000;MLEAC=2;MLEAF=1.00;MQ=42.65;QD=33.99;SOR=1.211	GT:AD:DP:GQ:PL	1/1:0,69:69:99:3105,208,0
2R	22954157	.	A	G	3060.77	.	AC=2;AF=1.00;AN=2;DP=69;ExcessHet=3.0103;FS=0.000;MLEAC=2;MLEAF=1.00;MQ=42.62;QD=31.06;SOR=1.211	GT:AD:DP:GQ:PL	1/1:0,69:69:99:3089,208,0
2R	22954215	.	A	T	1708.77	.	AC=2;AF=1.00;AN=2;DP=60;ExcessHet=3.0103;FS=0.000;MLEAC=2;MLEAF=1.00;MQ=41.67;QD=28.48;SOR=0.693	GT:AD:DP:GQ:PL	1/1:0,60:60:99:1737,180,0
2R	22954241	.	A	T	2193.77	.	AC=2;AF=1.00;AN=2;DP=49;ExcessHet=3.0103;FS=0.000;MLEAC=2;MLEAF=1.00;MQ=40.88;QD=30.42;SOR=0.909	GT:AD:DP:GQ:PL	1/1:0,49:49:99:2222,151,0
2R	22954243	.	A	G	2193.77	.	AC=2;AF=1.00;AN=2;DP=49;ExcessHet=3.0103;FS=0.000;MLEAC=2;MLEAF=1.00;MQ=40.78;QD=22.53;SOR=0.909	GT:AD:DP:GQ:PL	1/1:0,49:49:99:2222,151,0
2R	22954257	.	G	A	1352.77	.	AC=2;AF=1.00;AN=2;DP=49;ExcessHet=3.0103;FS=0.000;MLEAC=2;MLEAF=1.00;MQ=40.63;QD=27.61;SOR=0.909	GT:AD:DP:GQ:PL	1/1:0,49:49:99:1381,147,0
2R	22954271	.	A	C	2076.77	.	AC=2;AF=1.00;AN=2;DP=46;ExcessHet=3.0103;FS=0.000;MLEAC=2;MLEAF=1.00;MQ=39.88;QD=28.98;SOR=0.780	GT:AD:DP:GQ:PL	1/1:0,46:46:99:2105,141,0
2R	22954274	.	C	A	2149.77	.	AC=2;AF=1.00;AN=2;DP=47;ExcessHet=3.0103;FS=0.000;MLEAC=2;MLEAF=1.00;MQ=39.83;QD=35.23;SOR=0.919	GT:AD:DP:GQ:PL	1/1:0,47:47:99:2178,147,0
2R	22954278	.	A	C	2065.77	.	AC=2;AF=1.00;AN=2;DP=47;ExcessHet=3.0103;FS=0.000;MLEAC=2;MLEAF=1.00;MQ=39.74;QD=32.40;SOR=0.823	GT:AD:DP:GQ:PL	1/1:0,47:47:99:2094,141,0
2R	22954286	.	T	TAGCAGTGTTCATTTGTTCAG	1805.73	.	AC=2;AF=1.00;AN=2;DP=48;ExcessHet=3.0103;FS=0.000;MLEAC=2;MLEAF=1.00;MQ=39.67;QD=26.44;SOR=0.902	GT:AD:DP:GQ:PL	1/1:0,40:40:99:1843,122,0
2R	22954295	.	G	T	1727.77	.	AC=2;AF=1.00;AN=2;DP=56;ExcessHet=3.0103;FS=0.000;MLEAC=2;MLEAF=1.00;MQ=40.04;QD=30.40;SOR=0.693	GT:AD:DP:GQ:PL	1/1:0,38:38:99:1756,118,0
2R	22954298	.	C	CA	1673.73	.	AC=2;AF=1.00;AN=2;DP=59;ExcessHet=3.0103;FS=0.000;MLEAC=2;MLEAF=1.00;MQ=40.08;QD=33.20;SOR=0.693	GT:AD:DP:GQ:PL	1/1:0,38:38:99:1711,115,0
2R	22954299	.	C	CT	1673.73	.	AC=2;AF=1.00;AN=2;DP=58;ExcessHet=3.0103;FS=0.000;MLEAC=2;MLEAF=1.00;MQ=40.14;QD=31.01;SOR=0.746	GT:AD:DP:GQ:PL	1/1:0,37:37:99:1711,115,0
2R	22954307	.	CACCCGCTCAGTTG	C	1540.73	.	AC=2;AF=1.00;AN=2;DP=59;ExcessHet=3.0103;FS=0.000;MLEAC=2;MLEAF=1.00;MQ=40.17;QD=27.47;SOR=0.818	GT:AD:DP:GQ:PL	1/1:0,32:32:99:1578,107,0
2R	22954335	.	G	A	2328.77	.	AC=2;AF=1.00;AN=2;DP=54;ExcessHet=3.0103;FS=0.000;MLEAC=2;MLEAF=1.00;MQ=40.37;QD=32.86;SOR=0.846	GT:AD:DP:GQ:PL	1/1:0,54:54:99:2357,163,0
2R	22954342	.	A	G	2425.77	.	AC=2;AF=1.00;AN=2;DP=55;ExcessHet=3.0103;FS=0.000;MLEAC=2;MLEAF=1.00;MQ=40.57;QD=31.61;SOR=0.884	GT:AD:DP:GQ:PL	1/1:0,55:55:99:2454,172,0
2R	22954359	.	CCAATACA	C	2425.73	.	AC=2;AF=1.00;AN=2;DP=56;ExcessHet=3.0103;FS=0.000;MLEAC=2;MLEAF=1.00;MQ=40.93;QD=26.22;SOR=0.804	GT:AD:DP:GQ:PL	1/1:0,55:55:99:2463,166,0
2R	22954421	.	C	A	1778.77	.	AC=2;AF=1.00;AN=2;DP=64;ExcessHet=3.0103;FS=0.000;MLEAC=2;MLEAF=1.00;MQ=42.76;QD=27.79;SOR=1.306	GT:AD:DP:GQ:PL	1/1:0,64:64:99:1807,192,0
2R	22954794	.	T	G	1742.77	.	AC=2;AF=1.00;AN=2;DP=62;ExcessHet=3.0103;FS=0.000;MLEAC=2;MLEAF=1.00;MQ=43.77;QD=28.11;SOR=0.826	GT:AD:DP:GQ:PL	1/1:0,62:62:99:1771,186,0
2R	22955058	.	G	A	1567.77	.	AC=2;AF=1.00;AN=2;DP=56;ExcessHet=3.0103;FS=0.000;MLEAC=2;MLEAF=1.00;MQ=43.88;QD=28.50;SOR=0.729	GT:AD:DP:GQ:PL	1/1:0,55:55:99:1596,165,0
2R	22955217	.	T	G	1663.77	.	AC=2;AF=1.00;AN=2;DP=61;ExcessHet=3.0103;FS=0.000;MLEAC=2;MLEAF=1.00;MQ=43.92;QD=27.27;SOR=0.725	GT:AD:DP:GQ:PL	1/1:0,61:61:99:1692,182,0
2R	22955350	.	A	G	2633.77	.	AC=2;AF=1.00;AN=2;DP=61;ExcessHet=3.0103;FS=0.000;MLEAC=2;MLEAF=1.00;MQ=44.00;QD=30.28;SOR=0.693	GT:AD:DP:GQ:PL	1/1:0,60:60:99:2662,181,0
2R	22955352	.	G	A	2633.77	.	AC=2;AF=1.00;AN=2;DP=61;ExcessHet=3.0103;FS=0.000;MLEAC=2;MLEAF=1.00;MQ=44.00;QD=29.18;SOR=0.693	GT:AD:DP:GQ:PL	1/1:0,60:60:99:2662,181,0
2R	22955395	.	A	T	2856.77	.	AC=2;AF=1.00;AN=2;DP=65;ExcessHet=3.0103;FS=0.000;MLEAC=2;MLEAF=1.00;MQ=43.94;QD=27.51;SOR=0.966	GT:AD:DP:GQ:PL	1/1:0,64:64:99:2885,196,0
2R	22955400	.	C	T	2852.77	.	AC=2;AF=1.00;AN=2;DP=65;ExcessHet=3.0103;FS=0.000;MLEAC=2;MLEAF=1.00;MQ=43.94;QD=26.74;SOR=0.892	GT:AD:DP:GQ:PL	1/1:0,64:64:99:2881,196,0
2R	22955512	.	C	G	1484.77	.	AC=2;AF=1.00;AN=2;DP=53;ExcessHet=3.0103;FS=0.000;MLEAC=2;MLEAF=1.00;MQ=44.00;QD=28.01;SOR=1.179	GT:AD:DP:GQ:PL	1/1:0,53:53:99:1513,159,0
2R	22956593	.	A	G	1152.77	.	AC=2;AF=1.00;AN=2;DP=44;ExcessHet=3.0103;FS=0.000;MLEAC=2;MLEAF=1.00;MQ=44.50;QD=28.12;SOR=1.347	GT:AD:DP:GQ:PL	1/1:0,41:41:99:1181,123,0
2R	22956641	.	C	CA	1939.73	.	AC=2;AF=1.00;AN=2;DP=48;ExcessHet=3.0103;FS=0.000;MLEAC=2;MLEAF=1.00;MQ=44.64;QD=30.81;SOR=0.829	GT:AD:DP:GQ:PL	1/1:0,45:45:99:1977,135,0
2R	22956649	.	C	A	2028.77	.	AC=2;AF=1.00;AN=2;DP=46;ExcessHet=3.0103;FS=0.000;MLEAC=2;MLEAF=1.00;MQ=44.67;QD=31.90;SOR=0.693	GT:AD:DP:GQ:PL	1/1:0,46:46:99:2057,141,0
2R	22956657	.	G	T	2057.77	.	AC=2;AF=1.00;AN=2;DP=48;ExcessHet=3.0103;FS=0.000;MLEAC=2;MLEAF=1.00;MQ=44.64;QD=21.86;SOR=0.693	GT:AD:DP:GQ:PL	1/1:0,48:48:99:2086,144,0
2R	22956685	.	C	G	1297.77	.	AC=2;AF=1.00;AN=2;BaseQRankSum=1.569;ClippingRankSum=0.000;DP=50;ExcessHet=3.0103;FS=0.000;MLEAC=2;MLEAF=1.00;MQ=44.40;MQRankSum=0.306;QD=25.96;ReadPosRankSum=1.745;SOR=0.275	GT:AD:DP:GQ:PL	1/1:1,49:50:99:1326,126,0
2R	22957232	.	C	T	1427.77	.	AC=2;AF=1.00;AN=2;DP=58;ExcessHet=3.0103;FS=0.000;MLEAC=2;MLEAF=1.00;MQ=43.87;QD=26.44;SOR=0.846	GT:AD:DP:GQ:PL	1/1:0,54:54:99:1456,162,0
2R	22957258	.	G	C	2450.77	.	AC=2;AF=1.00;AN=2;DP=61;ExcessHet=3.0103;FS=0.000;MLEAC=2;MLEAF=1.00;MQ=43.76;QD=29.73;SOR=1.199	GT:AD:DP:GQ:PL	1/1:0,56:56:99:2479,172,0
2R	22957266	.	T	C	2489.77	.	AC=2;AF=1.00;AN=2;DP=63;ExcessHet=3.0103;FS=0.000;MLEAC=2;MLEAF=1.00;MQ=43.77;QD=29.00;SOR=1.342	GT:AD:DP:GQ:PL	1/1:0,57:57:99:2518,175,0
2R	22957382	.	T	C	1151.77	.	AC=2;AF=1.00;AN=2;DP=54;ExcessHet=3.0103;FS=0.000;MLEAC=2;MLEAF=1.00;MQ=43.74;QD=26.18;SOR=2.885	GT:AD:DP:GQ:PL	1/1:0,44:44:99:1180,131,0
2R	22957495	.	C	T	495.77	.	AC=2;AF=1.00;AN=2;DP=27;ExcessHet=3.0103;FS=0.000;MLEAC=2;MLEAF=1.00;MQ=43.82;QD=26.09;SOR=2.948	GT:AD:DP:GQ:PL	1/1:0,19:19:57:524,57,0
2R	22957507	.	T	G	401.77	.	AC=2;AF=1.00;AN=2;DP=23;ExcessHet=3.0103;FS=0.000;MLEAC=2;MLEAF=1.00;MQ=43.91;QD=26.78;SOR=3.126	GT:AD:DP:GQ:PL	1/1:0,15:15:45:430,45,0
2R	22957523	.	T	G	409.77	.	AC=2;AF=1.00;AN=2;DP=19;ExcessHet=3.0103;FS=0.000;MLEAC=2;MLEAF=1.00;MQ=43.69;QD=31.13;SOR=3.442	GT:AD:DP:GQ:PL	1/1:0,11:11:33:438,33,0
2R	22957527	.	G	T	409.77	.	AC=2;AF=1.00;AN=2;DP=17;ExcessHet=3.0103;FS=0.000;MLEAC=2;MLEAF=1.00;MQ=43.65;QD=30.17;SOR=3.056	GT:AD:DP:GQ:PL	1/1:0,9:9:33:438,33,0
2R	22957592	.	A	G	434.77	.	AC=2;AF=1.00;AN=2;DP=28;ExcessHet=3.0103;FS=0.000;MLEAC=2;MLEAF=1.00;MQ=43.07;QD=25.57;SOR=1.061	GT:AD:DP:GQ:PL	1/1:0,17:17:51:463,51,0
2R	22957707	.	A	C	1514.77	.	AC=2;AF=1.00;AN=2;DP=67;ExcessHet=3.0103;FS=0.000;MLEAC=2;MLEAF=1.00;MQ=42.72;QD=27.05;SOR=1.528	GT:AD:DP:GQ:PL	1/1:0,56:56:99:1543,168,0
2R	22957761	.	A	G	3284.77	.	AC=2;AF=1.00;AN=2;DP=80;ExcessHet=3.0103;FS=0.000;MLEAC=2;MLEAF=1.00;MQ=43.01;QD=26.65;SOR=1.164	GT:AD:DP:GQ:PL	1/1:0,75:75:99:3313,226,0
2R	22957762	.	G	A	3284.77	.	AC=2;AF=1.00;AN=2;DP=80;ExcessHet=3.0103;FS=0.000;MLEAC=2;MLEAF=1.00;MQ=43.01;QD=29.15;SOR=1.164	GT:AD:DP:GQ:PL	1/1:0,75:75:99:3313,226,0
2R	22957781	.	G	C	2048.77	.	AC=2;AF=1.00;AN=2;DP=80;ExcessHet=3.0103;FS=0.000;MLEAC=2;MLEAF=1.00;MQ=43.09;QD=26.96;SOR=1.121	GT:AD:DP:GQ:PL	1/1:0,76:76:99:2077,227,0
2R	22957798	.	T	A	2205.77	.	AC=2;AF=1.00;AN=2;DP=85;ExcessHet=3.0103;FS=0.000;MLEAC=2;MLEAF=1.00;MQ=43.23;QD=27.23;SOR=1.058	GT:AD:DP:GQ:PL	1/1:0,81:81:99:2234,242,0
2R	22957817	.	T	C	2068.77	.	AC=2;AF=1.00;AN=2;DP=79;ExcessHet=3.0103;FS=0.000;MLEAC=2;MLEAF=1.00;MQ=43.34;QD=27.58;SOR=0.955	GT:AD:DP:GQ:PL	1/1:0,75:75:99:2097,224,0
2R	22957831	.	G	C	2131.77	.	AC=2;AF=1.00;AN=2;DP=82;ExcessHet=3.0103;FS=0.000;MLEAC=2;MLEAF=1.00;MQ=43.36;QD=27.33;SOR=0.976	GT:AD:DP:GQ:PL	1/1:0,78:78:99:2160,233,0
2R	22958372	.	G	A	1819.77	.	AC=2;AF=1.00;AN=2;DP=67;ExcessHet=3.0103;FS=0.000;MLEAC=2;MLEAF=1.00;MQ=44.00;QD=27.16;SOR=0.784	GT:AD:DP:GQ:PL	1/1:0,67:67:99:1848,200,0
2R	22958761	.	T	C	2205.77	.	AC=2;AF=1.00;AN=2;DP=53;ExcessHet=3.0103;FS=0.000;MLEAC=2;MLEAF=1.00;MQ=42.90;QD=33.00;SOR=1.179	GT:AD:DP:GQ:PL	1/1:0,53:53:99:2234,159,0
2R	22958769	.	C	T	2148.77	.	AC=2;AF=1.00;AN=2;DP=48;ExcessHet=3.0103;FS=0.000;MLEAC=2;MLEAF=1.00;MQ=43.21;QD=30.90;SOR=1.426	GT:AD:DP:GQ:PL	1/1:0,48:48:99:2177,153,0
2R	22959013	.	GT	G	61.25	.	AC=2;AF=1.00;AN=2;DP=11;ExcessHet=3.0103;FS=0.000;MLEAC=2;MLEAF=1.00;MQ=44.00;QD=20.42;SOR=2.833	GT:AD:DP:GQ:PL	1/1:0,3:3:9:98,9,0
2R	22963766	.	GT	G	67.73	.	AC=1;AF=0.500;AN=2;BaseQRankSum=-0.906;ClippingRankSum=0.000;DP=27;ExcessHet=3.0103;FS=0.000;MLEAC=1;MLEAF=0.500;MQ=44.00;MQRankSum=0.000;QD=7.53;ReadPosRankSum=0.231;SOR=0.527	GT:AD:DP:GQ:PL	0/1:5,4:9:99:105,0,142
2R	22964673	.	C	CG	1193.73	.	AC=2;AF=1.00;AN=2;DP=51;ExcessHet=3.0103;FS=0.000;MLEAC=2;MLEAF=1.00;MQ=44.00;QD=23.87;SOR=0.859	GT:AD:DP:GQ:PL	1/1:0,50:50:99:1231,150,0
2R	22964815	.	T	TC	1120.73	.	AC=2;AF=1.00;AN=2;DP=48;ExcessHet=3.0103;FS=0.000;MLEAC=2;MLEAF=1.00;MQ=44.00;QD=24.36;SOR=0.780	GT:AD:DP:GQ:PL	1/1:0,46:46:99:1158,138,0
2R	22964901	.	T	C	2372.77	.	AC=2;AF=1.00;AN=2;DP=55;ExcessHet=3.0103;FS=0.000;MLEAC=2;MLEAF=1.00;MQ=44.00;QD=33.43;SOR=0.884	GT:AD:DP:GQ:PL	1/1:0,55:55:99:2401,166,0
2R	22964916	.	G	A	2626.77	.	AC=2;AF=1.00;AN=2;DP=58;ExcessHet=3.0103;FS=0.000;MLEAC=2;MLEAF=1.00;MQ=44.00;QD=27.77;SOR=1.085	GT:AD:DP:GQ:PL	1/1:0,58:58:99:2655,178,0
2R	22964919	.	G	A	2626.77	.	AC=2;AF=1.00;AN=2;DP=59;ExcessHet=3.0103;FS=0.000;MLEAC=2;MLEAF=1.00;MQ=44.00;QD=22.04;SOR=1.034	GT:AD:DP:GQ:PL	1/1:0,59:59:99:2655,178,0
2R	22964932	.	T	C	2830.77	.	AC=2;AF=1.00;AN=2;DP=64;ExcessHet=3.0103;FS=0.000;MLEAC=2;MLEAF=1.00;MQ=44.00;QD=32.21;SOR=0.822	GT:AD:DP:GQ:PL	1/1:0,64:64:99:2859,193,0
2R	22964955	.	A	T	2798.77	.	AC=2;AF=1.00;AN=2;DP=64;ExcessHet=3.0103;FS=0.000;MLEAC=2;MLEAF=1.00;MQ=44.00;QD=30.15;SOR=0.693	GT:AD:DP:GQ:PL	1/1:0,64:64:99:2827,198,0
2R	22965174	.	G	A	2086.77	.	AC=2;AF=1.00;AN=2;BaseQRankSum=-0.614;ClippingRankSum=0.000;DP=50;ExcessHet=3.0103;FS=0.000;MLEAC=2;MLEAF=1.00;MQ=43.92;MQRankSum=-0.102;QD=33.04;ReadPosRankSum=-0.860;SOR=0.361	GT:AD:DP:GQ:PL	1/1:1,49:50:99:2115,105,0
2R	22965176	.	A	G	2086.77	.	AC=2;AF=1.00;AN=2;BaseQRankSum=0.602;ClippingRankSum=0.000;DP=49;ExcessHet=3.0103;FS=0.000;MLEAC=2;MLEAF=1.00;MQ=43.92;MQRankSum=-0.103;QD=36.93;ReadPosRankSum=-0.873;SOR=0.340	GT:AD:DP:GQ:PL	1/1:1,48:49:99:2115,105,0
2R	22965240	.	A	C	1673.77	.	AC=2;AF=1.00;AN=2;BaseQRankSum=-1.056;ClippingRankSum=0.000;DP=63;ExcessHet=3.0103;FS=0.000;MLEAC=2;MLEAF=1.00;MQ=43.89;MQRankSum=-0.149;QD=26.57;ReadPosRankSum=1.642;SOR=0.346	GT:AD:DP:GQ:PL	1/1:1,62:63:99:1702,159,0
2R	22965277	.	C	A	1758.77	.	AC=2;AF=1.00;AN=2;BaseQRankSum=1.759;ClippingRankSum=0.000;DP=64;ExcessHet=3.0103;FS=3.748;MLEAC=2;MLEAF=1.00;MQ=43.94;MQRankSum=-0.090;QD=27.48;ReadPosRankSum=-0.385;SOR=0.802	GT:AD:DP:GQ:PL	1/1:1,63:64:99:1787,182,0
2R	22965596	.	A	AT	3067.73	.	AC=2;AF=1.00;AN=2;DP=69;ExcessHet=3.0103;FS=0.000;MLEAC=2;MLEAF=1.00;MQ=43.74;QD=30.60;SOR=0.781	GT:AD:DP:GQ:PL	1/1:0,69:69:99:3105,208,0
2R	22965598	.	G	T	3169.77	.	AC=2;AF=1.00;AN=2;DP=69;ExcessHet=3.0103;FS=0.000;MLEAC=2;MLEAF=1.00;MQ=43.74;QD=27.07;SOR=0.781	GT:AD:DP:GQ:PL	1/1:0,69:69:99:3198,217,0
2R	22965600	.	AG	A	3160.73	.	AC=2;AF=1.00;AN=2;DP=72;ExcessHet=3.0103;FS=0.000;MLEAC=2;MLEAF=1.00;MQ=43.75;QD=33.09;SOR=0.749	GT:AD:DP:GQ:PL	1/1:0,72:72:99:3198,217,0
2R	22965622	.	T	A	3308.77	.	AC=2;AF=1.00;AN=2;DP=74;ExcessHet=3.0103;FS=0.000;MLEAC=2;MLEAF=1.00;MQ=43.89;QD=27.63;SOR=0.927	GT:AD:DP:GQ:PL	1/1:0,74:74:99:3337,226,0
2R	22965627	.	T	C	3276.77	.	AC=2;AF=1.00;AN=2;DP=74;ExcessHet=3.0103;FS=0.000;MLEAC=2;MLEAF=1.00;MQ=43.89;QD=31.78;SOR=0.992	GT:AD:DP:GQ:PL	1/1:0,74:74:99:3305,223,0
2R	22965667	.	TAA	T	2931.73	.	AC=2;AF=1.00;AN=2;DP=67;ExcessHet=3.0103;FS=0.000;MLEAC=2;MLEAF=1.00;MQ=43.77;QD=30.76;SOR=0.787	GT:AD:DP:GQ:PL	1/1:0,65:65:99:2969,199,0
2R	22965672	.	A	C	2963.77	.	AC=2;AF=1.00;AN=2;DP=66;ExcessHet=3.0103;FS=0.000;MLEAC=2;MLEAF=1.00;MQ=43.76;QD=28.97;SOR=0.818	GT:AD:DP:GQ:PL	1/1:0,66:66:99:2992,202,0
2R	22965676	.	C	T	2920.77	.	AC=2;AF=1.00;AN=2;DP=66;ExcessHet=3.0103;FS=0.000;MLEAC=2;MLEAF=1.00;MQ=43.76;QD=29.47;SOR=0.754	GT:AD:DP:GQ:PL	1/1:0,66:66:99:2949,199,0
2R	22965693	.	A	G	1809.77	.	AC=2;AF=1.00;AN=2;DP=66;ExcessHet=3.0103;FS=0.000;MLEAC=2;MLEAF=1.00;MQ=43.73;QD=27.84;SOR=0.787	GT:AD:DP:GQ:PL	1/1:0,65:65:99:1838,195,0
2R	22965704	.	T	A	1909.77	.	AC=2;AF=1.00;AN=2;DP=69;ExcessHet=3.0103;FS=0.000;MLEAC=2;MLEAF=1.00;MQ=43.72;QD=27.68;SOR=0.722	GT:AD:DP:GQ:PL	1/1:0,69:69:99:1938,207,0
2R	22965795	.	T	A	1897.77	.	AC=2;AF=1.00;AN=2;DP=71;ExcessHet=3.0103;FS=0.000;MLEAC=2;MLEAF=1.00;MQ=43.62;QD=26.73;SOR=1.276	GT:AD:DP:GQ:PL	1/1:0,71:71:99:1926,212,0
2R	22965808	.	T	A	1916.77	.	AC=2;AF=1.00;AN=2;DP=69;ExcessHet=3.0103;FS=0.000;MLEAC=2;MLEAF=1.00;MQ=43.61;QD=27.78;SOR=1.131	GT:AD:DP:GQ:PL	1/1:0,69:69:99:1945,207,0
2R	22965820	.	A	T	1985.77	.	AC=2;AF=1.00;AN=2;DP=71;ExcessHet=3.0103;FS=0.000;MLEAC=2;MLEAF=1.00;MQ=43.72;QD=27.97;SOR=1.042	GT:AD:DP:GQ:PL	1/1:0,71:71:99:2014,213,0
2R	22966029	.	A	G	496.73	.	AC=2;AF=1.00;AN=2;DP=18;ExcessHet=3.0103;FS=0.000;MLEAC=2;MLEAF=1.00;MQ=42.94;QD=27.60;SOR=4.977	GT:AD:DP:GQ:PL	1/1:0,18:18:54:534,54,0
2R	22966030	.	G	GGA	271.73	.	AC=2;AF=1.00;AN=2;DP=18;ExcessHet=3.0103;FS=0.000;MLEAC=2;MLEAF=1.00;MQ=42.94;QD=24.70;SOR=4.977	GT:AD:DP:GQ:PL	1/1:0,11:11:33:309,33,0
2R	22966083	.	A	T	951.77	.	AC=2;AF=1.00;AN=2;DP=35;ExcessHet=3.0103;FS=0.000;MLEAC=2;MLEAF=1.00;MQ=43.08;QD=27.19;SOR=1.885	GT:AD:DP:GQ:PL	1/1:0,35:35:99:980,105,0
2R	22966269	.	G	C	1565.77	.	AC=2;AF=1.00;AN=2;DP=56;ExcessHet=3.0103;FS=0.000;MLEAC=2;MLEAF=1.00;MQ=42.83;QD=27.96;SOR=1.412	GT:AD:DP:GQ:PL	1/1:0,56:56:99:1594,168,0
2R	22966326	.	ACCCT	A	2866.73	.	AC=2;AF=1.00;AN=2;DP=64;ExcessHet=3.0103;FS=0.000;MLEAC=2;MLEAF=1.00;MQ=42.23;QD=33.64;SOR=1.270	GT:AD:DP:GQ:PL	1/1:0,63:63:99:2904,196,0
2R	22966331	.	T	A	2875.77	.	AC=2;AF=1.00;AN=2;DP=63;ExcessHet=3.0103;FS=0.000;MLEAC=2;MLEAF=1.00;MQ=42.23;QD=27.06;SOR=1.270	GT:AD:DP:GQ:PL	1/1:0,63:63:99:2904,196,0
2R	22966339	.	CA	C	2953.73	.	AC=2;AF=1.00;AN=2;DP=64;ExcessHet=3.0103;FS=0.000;MLEAC=2;MLEAF=1.00;MQ=42.29;QD=28.95;SOR=1.127	GT:AD:DP:GQ:PL	1/1:0,64:64:99:2991,202,0
2R	22966341	.	A	C	2918.77	.	AC=2;AF=1.00;AN=2;DP=66;ExcessHet=3.0103;FS=0.000;MLEAC=2;MLEAF=1.00;MQ=42.30;QD=34.22;SOR=1.112	GT:AD:DP:GQ:PL	1/1:0,66:66:99:2947,199,0
2R	22966400	.	C	T	2046.77	.	AC=2;AF=1.00;AN=2;DP=74;ExcessHet=3.0103;FS=0.000;MLEAC=2;MLEAF=1.00;MQ=42.14;QD=27.66;SOR=1.134	GT:AD:DP:GQ:PL	1/1:0,74:74:99:2075,222,0
2R	22966439	.	A	G	1888.77	.	AC=2;AF=1.00;AN=2;DP=67;ExcessHet=3.0103;FS=0.000;MLEAC=2;MLEAF=1.00;MQ=42.37;QD=28.19;SOR=0.723	GT:AD:DP:GQ:PL	1/1:0,67:67:99:1917,201,0
2R	22966456	.	G	A	1832.77	.	AC=2;AF=1.00;AN=2;DP=65;ExcessHet=3.0103;FS=0.000;MLEAC=2;MLEAF=1.00;MQ=42.41;QD=28.20;SOR=0.925	GT:AD:DP:GQ:PL	1/1:0,65:65:99:1861,195,0
2R	22966544	.	T	A	2968.77	.	AC=2;AF=1.00;AN=2;DP=67;ExcessHet=3.0103;FS=0.000;MLEAC=2;MLEAF=1.00;MQ=39.32;QD=30.79;SOR=0.990	GT:AD:DP:GQ:PL	1/1:0,67:67:99:2997,205,0
2R	22966551	.	T	TTTC	2960.73	.	AC=2;AF=1.00;AN=2;DP=65;ExcessHet=3.0103;FS=0.000;MLEAC=2;MLEAF=1.00;MQ=39.20;QD=32.98;SOR=1.078	GT:AD:DP:GQ:PL	1/1:0,65:65:99:2998,202,0
2R	22966554	.	A	T	2941.77	.	AC=2;AF=1.00;AN=2;DP=65;ExcessHet=3.0103;FS=0.000;MLEAC=2;MLEAF=1.00;MQ=39.14;QD=31.16;SOR=1.078	GT:AD:DP:GQ:PL	1/1:0,65:65:99:2970,199,0
2R	22966558	.	G	GTT	2977.73	.	AC=2;AF=1.00;AN=2;DP=63;ExcessHet=3.0103;FS=0.000;MLEAC=2;MLEAF=1.00;MQ=38.92;QD=31.69;SOR=1.092	GT:AD:DP:GQ:PL	1/1:0,63:63:99:3015,202,0
2R	22966561	.	A	ATG	2932.73	.	AC=2;AF=1.00;AN=2;DP=63;ExcessHet=3.0103;FS=0.000;MLEAC=2;MLEAF=1.00;MQ=38.84;QD=27.85;SOR=1.179	GT:AD:DP:GQ:PL	1/1:0,63:63:99:2970,199,0
2R	22966563	.	C	T	2986.77	.	AC=2;AF=1.00;AN=2;DP=64;ExcessHet=3.0103;FS=0.000;MLEAC=2;MLEAF=1.00;MQ=38.85;QD=31.23;SOR=1.044	GT:AD:DP:GQ:PL	1/1:0,64:64:99:3015,202,0
2R	22966566	.	T	G	2986.77	.	AC=2;AF=1.00;AN=2;DP=67;ExcessHet=3.0103;FS=0.000;MLEAC=2;MLEAF=1.00;MQ=39.06;QD=33.85;SOR=1.066	GT:AD:DP:GQ:PL	1/1:0,67:67:99:3015,202,0
2R	22966569	.	TAACA	T	2932.73	.	AC=2;AF=1.00;AN=2;DP=66;ExcessHet=3.0103;FS=0.000;MLEAC=2;MLEAF=1.00;MQ=39.02;QD=32.11;SOR=1.112	GT:AD:DP:GQ:PL	1/1:0,66:66:99:2970,199,0
2R	22966575	.	GGA	G	2963.73	.	AC=2;AF=1.00;AN=2;DP=65;ExcessHet=3.0103;FS=0.000;MLEAC=2;MLEAF=1.00;MQ=38.97;QD=29.95;SOR=1.162	GT:AD:DP:GQ:PL	1/1:0,65:65:99:3001,202,0
2R	22966584	.	C	T	2895.77	.	AC=2;AF=1.00;AN=2;DP=65;ExcessHet=3.0103;FS=0.000;MLEAC=2;MLEAF=1.00;MQ=38.99;QD=27.38;SOR=1.000	GT:AD:DP:GQ:PL	1/1:0,65:65:99:2924,199,0
2R	22966600	.	C	T	2831.77	.	AC=2;AF=1.00;AN=2;DP=65;ExcessHet=3.0103;FS=0.000;MLEAC=2;MLEAF=1.00;MQ=39.00;QD=35.80;SOR=0.925	GT:AD:DP:GQ:PL	1/1:0,65:65:99:2860,199,0
2R	22966606	.	CTGCCTTTAGTAGT	C	2766.73	.	AC=2;AF=1.00;AN=2;DP=62;ExcessHet=3.0103;FS=0.000;MLEAC=2;MLEAF=1.00;MQ=38.95;QD=30.24;SOR=0.899	GT:AD:DP:GQ:PL	1/1:0,62:62:99:2804,190,0
2R	22966653	.	A	C	1604.77	.	AC=2;AF=1.00;AN=2;DP=58;ExcessHet=3.0103;FS=0.000;MLEAC=2;MLEAF=1.00;MQ=39.83;QD=27.67;SOR=0.836	GT:AD:DP:GQ:PL	1/1:0,58:58:99:1633,174,0
2R	22966768	.	A	ATTTTAGCCCCCCCCG	2199.73	.	AC=2;AF=1.00;AN=2;DP=48;ExcessHet=3.0103;FS=0.000;MLEAC=2;MLEAF=1.00;MQ=40.58;QD=29.56;SOR=0.954	GT:AD:DP:GQ:PL	1/1:0,46:46:99:2237,156,0
2R	22966786	.	G	C	1382.77	.	AC=2;AF=1.00;AN=2;DP=54;ExcessHet=3.0103;FS=0.000;MLEAC=2;MLEAF=1.00;MQ=40.66;QD=26.09;SOR=0.730	GT:AD:DP:GQ:PL	1/1:0,53:53:99:1411,157,0
2R	22967494	.	C	CTG	800.73	.	AC=2;AF=1.00;AN=2;DP=30;ExcessHet=3.0103;FS=0.000;MLEAC=2;MLEAF=1.00;MQ=43.30;QD=33.87;SOR=1.863	GT:AD:DP:GQ:PL	1/1:0,18:18:55:838,55,0
2R	22967516	.	A	C	856.77	.	AC=2;AF=1.00;AN=2;DP=30;ExcessHet=3.0103;FS=0.000;MLEAC=2;MLEAF=1.00;MQ=42.76;QD=34.01;SOR=2.093	GT:AD:DP:GQ:PL	1/1:0,20:20:59:885,59,0
2R	22967524	.	C	T	857.77	.	AC=2;AF=1.00;AN=2;DP=28;ExcessHet=3.0103;FS=0.000;MLEAC=2;MLEAF=1.00;MQ=42.67;QD=28.65;SOR=2.093	GT:AD:DP:GQ:PL	1/1:0,20:20:60:886,60,0
2R	22967528	.	TTTC	T	849.73	.	AC=2;AF=1.00;AN=2;DP=29;ExcessHet=3.0103;FS=0.000;MLEAC=2;MLEAF=1.00;MQ=42.72;QD=31.90;SOR=2.093	GT:AD:DP:GQ:PL	1/1:0,20:20:60:887,60,0
2R	22967881	.	A	ATTTGCGACAACCTGTAGTCCTCCTTTGTCTGAAACTGACATCCTCCCCCCTCCCCTCGCCTC	3327.73	.	AC=2;AF=1.00;AN=2;DP=46;ExcessHet=3.0103;FS=0.000;MLEAC=2;MLEAF=1.00;MQ=42.19;QD=25.82;SOR=0.780	GT:AD:DP:GQ:PL	1/1:0,46:46:99:3365,224,0
2R	22967971	.	C	A	2142.77	.	AC=2;AF=1.00;AN=2;DP=77;ExcessHet=3.0103;FS=0.000;MLEAC=2;MLEAF=1.00;MQ=43.34;QD=27.83;SOR=1.379	GT:AD:DP:GQ:PL	1/1:0,77:77:99:2171,231,0
2R	22968050	.	C	T	3633.77	.	AC=2;AF=1.00;AN=2;DP=81;ExcessHet=3.0103;FS=0.000;MLEAC=2;MLEAF=1.00;MQ=43.43;QD=30.85;SOR=0.821	GT:AD:DP:GQ:PL	1/1:0,81:81:99:3662,250,0
2R	22968051	.	A	AC	3624.73	.	AC=2;AF=1.00;AN=2;DP=82;ExcessHet=3.0103;FS=0.000;MLEAC=2;MLEAF=1.00;MQ=43.43;QD=34.53;SOR=0.846	GT:AD:DP:GQ:PL	1/1:0,82:82:99:3662,250,0
2R	22968069	.	A	T	3621.77	.	AC=2;AF=1.00;AN=2;DP=82;ExcessHet=3.0103;FS=0.000;MLEAC=2;MLEAF=1.00;MQ=43.40;QD=24.55;SOR=0.846	GT:AD:DP:GQ:PL	1/1:0,82:82:99:3650,253,0
2R	22968075	.	A	G	3760.77	.	AC=2;AF=1.00;AN=2;DP=84;ExcessHet=3.0103;FS=0.000;MLEAC=2;MLEAF=1.00;MQ=43.44;QD=27.40;SOR=0.741	GT:AD:DP:GQ:PL	1/1:0,84:84:99:3789,267,0
2R	22968369	.	C	T	1702.77	.	AC=2;AF=1.00;AN=2;DP=62;ExcessHet=3.0103;FS=0.000;MLEAC=2;MLEAF=1.00;MQ=44.00;QD=27.46;SOR=0.758	GT:AD:DP:GQ:PL	1/1:0,62:62:99:1731,185,0
2R	22968412	.	A	G	1720.77	.	AC=2;AF=1.00;AN=2;DP=62;ExcessHet=3.0103;FS=0.000;MLEAC=2;MLEAF=1.00;MQ=44.00;QD=27.75;SOR=0.758	GT:AD:DP:GQ:PL	1/1:0,62:62:99:1749,186,0
2R	22968661	.	A	G	1525.77	.	AC=2;AF=1.00;AN=2;DP=55;ExcessHet=3.0103;FS=0.000;MLEAC=2;MLEAF=1.00;MQ=43.96;QD=27.74;SOR=0.804	GT:AD:DP:GQ:PL	1/1:0,55:55:99:1554,164,0
2R	22968675	.	G	T	1422.77	.	AC=2;AF=1.00;AN=2;DP=52;ExcessHet=3.0103;FS=0.000;MLEAC=2;MLEAF=1.00;MQ=43.96;QD=27.36;SOR=0.693	GT:AD:DP:GQ:PL	1/1:0,52:52:99:1451,156,0
2R	22968807	.	CT	C	1198.73	.	AC=2;AF=1.00;AN=2;DP=58;ExcessHet=3.0103;FS=0.000;MLEAC=2;MLEAF=1.00;MQ=43.86;QD=21.41;SOR=1.302	GT:AD:DP:GQ:PL	1/1:0,56:56:99:1236,167,0
2R	22968839	.	C	CGTTT	2786.73	.	AC=2;AF=1.00;AN=2;DP=63;ExcessHet=3.0103;FS=0.000;MLEAC=2;MLEAF=1.00;MQ=43.84;QD=29.53;SOR=1.057	GT:AD:DP:GQ:PL	1/1:0,62:62:99:2824,190,0
2R	22968869	.	C	CT	2921.73	.	AC=2;AF=1.00;AN=2;DP=64;ExcessHet=3.0103;FS=0.000;MLEAC=2;MLEAF=1.00;MQ=43.88;QD=26.76;SOR=0.966	GT:AD:DP:GQ:PL	1/1:0,64:64:99:2959,199,0
2R	22968870	.	C	CG	2921.73	.	AC=2;AF=1.00;AN=2;DP=65;ExcessHet=3.0103;FS=0.000;MLEAC=2;MLEAF=1.00;MQ=43.88;QD=34.90;SOR=1.000	GT:AD:DP:GQ:PL	1/1:0,65:65:99:2959,199,0
2R	22969208	.	A	G	1967.77	.	AC=2;AF=1.00;AN=2;DP=72;ExcessHet=3.0103;FS=0.000;MLEAC=2;MLEAF=1.00;MQ=43.97;QD=27.33;SOR=1.148	GT:AD:DP:GQ:PL	1/1:0,72:72:99:1996,215,0
2R	22969273	.	G	A	1916.77	.	AC=2;AF=1.00;AN=2;DP=68;ExcessHet=3.0103;FS=0.000;MLEAC=2;MLEAF=1.00;MQ=43.97;QD=28.19;SOR=0.949	GT:AD:DP:GQ:PL	1/1:0,68:68:99:1945,204,0
2R	22969301	.	A	T	1893.77	.	AC=2;AF=1.00;AN=2;DP=68;ExcessHet=3.0103;FS=0.000;MLEAC=2;MLEAF=1.00;MQ=43.97;QD=27.85;SOR=0.880	GT:AD:DP:GQ:PL	1/1:0,68:68:99:1922,204,0
2R	22969550	.	A	G	1832.77	.	AC=2;AF=1.00;AN=2;DP=67;ExcessHet=3.0103;FS=0.000;MLEAC=2;MLEAF=1.00;MQ=43.94;QD=27.35;SOR=0.849	GT:AD:DP:GQ:PL	1/1:0,67:67:99:1861,200,0
2R	22969580	.	GA	G	1214.73	.	AC=2;AF=1.00;AN=2;DP=69;ExcessHet=3.0103;FS=0.000;MLEAC=2;MLEAF=1.00;MQ=43.94;QD=20.25;SOR=0.760	GT:AD:DP:GQ:PL	1/1:0,60:60:99:1252,179,0
2R	22969593	.	C	G	1850.77	.	AC=2;AF=1.00;AN=2;DP=67;ExcessHet=3.0103;FS=0.000;MLEAC=2;MLEAF=1.00;MQ=43.94;QD=28.04;SOR=0.754	GT:AD:DP:GQ:PL	1/1:0,66:66:99:1879,198,0
2R	22969703	.	A	G	1934.77	.	AC=2;AF=1.00;AN=2;DP=71;ExcessHet=3.0103;FS=0.000;MLEAC=2;MLEAF=1.00;MQ=44.00;QD=27.25;SOR=0.971	GT:AD:DP:GQ:PL	1/1:0,71:71:99:1963,212,0
2R	22969868	.	A	G	1856.77	.	AC=2;AF=1.00;AN=2;DP=73;ExcessHet=3.0103;FS=0.000;MLEAC=2;MLEAF=1.00;MQ=43.89;QD=25.79;SOR=0.869	GT:AD:DP:GQ:PL	1/1:0,72:72:99:1885,213,0
2R	22969903	.	T	G	2052.77	.	AC=2;AF=1.00;AN=2;DP=74;ExcessHet=3.0103;FS=0.000;MLEAC=2;MLEAF=1.00;MQ=43.92;QD=27.74;SOR=1.134	GT:AD:DP:GQ:PL	1/1:0,74:74:99:2081,222,0
2R	22969925	.	A	G	2099.77	.	AC=2;AF=1.00;AN=2;DP=77;ExcessHet=3.0103;FS=0.000;MLEAC=2;MLEAF=1.00;MQ=43.92;QD=27.27;SOR=1.079	GT:AD:DP:GQ:PL	1/1:0,77:77:99:2128,231,0
2R	22970339	.	C	G	2180.77	.	AC=2;AF=1.00;AN=2;DP=79;ExcessHet=3.0103;FS=0.000;MLEAC=2;MLEAF=1.00;MQ=43.71;QD=27.60;SOR=0.941	GT:AD:DP:GQ:PL	1/1:0,79:79:99:2209,236,0
2R	22970462	.	G	A	2107.77	.	AC=2;AF=1.00;AN=2;DP=77;ExcessHet=3.0103;FS=0.000;MLEAC=2;MLEAF=1.00;MQ=43.82;QD=28.10;SOR=0.955	GT:AD:DP:GQ:PL	1/1:0,75:75:99:2136,225,0
2R	22970538	.	G	A	1862.77	.	AC=2;AF=1.00;AN=2;DP=66;ExcessHet=3.0103;FS=0.000;MLEAC=2;MLEAF=1.00;MQ=43.18;QD=28.22;SOR=0.886	GT:AD:DP:GQ:PL	1/1:0,66:66:99:1891,198,0
2R	22970564	.	C	A	1620.77	.	AC=2;AF=1.00;AN=2;DP=58;ExcessHet=3.0103;FS=0.000;MLEAC=2;MLEAF=1.00;MQ=42.79;QD=27.94;SOR=0.836	GT:AD:DP:GQ:PL	1/1:0,58:58:99:1649,174,0
2R	22970583	.	A	AAAG	2888.73	.	AC=2;AF=1.00;AN=2;DP=61;ExcessHet=3.0103;FS=0.000;MLEAC=2;MLEAF=1.00;MQ=42.85;QD=31.10;SOR=0.906	GT:AD:DP:GQ:PL	1/1:0,60:60:99:2926,196,0
2R	22970592	.	TGACCTTTTACAATGTAATGAATAA	T	3142.73	.	AC=2;AF=1.00;AN=2;DP=68;ExcessHet=3.0103;FS=0.000;MLEAC=2;MLEAF=1.00;MQ=42.94;QD=35.57;SOR=0.814	GT:AD:DP:GQ:PL	1/1:0,68:68:99:3180,214,0
2R	22970622	.	C	T	3106.77	.	AC=2;AF=1.00;AN=2;DP=70;ExcessHet=3.0103;FS=0.000;MLEAC=2;MLEAF=1.00;MQ=42.97;QD=26.43;SOR=0.874	GT:AD:DP:GQ:PL	1/1:0,70:70:99:3135,214,0
2R	22970853	.	G	C	1887.77	.	AC=2;AF=1.00;AN=2;DP=72;ExcessHet=3.0103;FS=0.000;MLEAC=2;MLEAF=1.00;MQ=43.73;QD=26.22;SOR=0.807	GT:AD:DP:GQ:PL	1/1:0,72:72:99:1916,213,0
2R	22971077	.	A	C	3150.77	.	AC=2;AF=1.00;AN=2;DP=74;ExcessHet=3.0103;FS=0.000;MLEAC=2;MLEAF=1.00;MQ=43.63;QD=28.87;SOR=0.864	GT:AD:DP:GQ:PL	1/1:0,74:74:99:3179,222,0
2R	22971087	.	G	C	3250.77	.	AC=2;AF=1.00;AN=2;DP=75;ExcessHet=3.0103;FS=0.000;MLEAC=2;MLEAF=1.00;MQ=43.64;QD=28.84;SOR=0.832	GT:AD:DP:GQ:PL	1/1:0,75:75:99:3279,232,0
2R	22971106	.	A	G	2144.77	.	AC=2;AF=1.00;AN=2;DP=77;ExcessHet=3.0103;FS=0.000;MLEAC=2;MLEAF=1.00;MQ=43.65;QD=27.85;SOR=0.719	GT:AD:DP:GQ:PL	1/1:0,77:77:99:2173,230,0
2R	22971131	.	T	C	2106.77	.	AC=2;AF=1.00;AN=2;DP=77;ExcessHet=3.0103;FS=0.000;MLEAC=2;MLEAF=1.00;MQ=43.51;QD=27.36;SOR=0.948	GT:AD:DP:GQ:PL	1/1:0,77:77:99:2135,230,0
2R	22971146	.	A	G	2117.77	.	AC=2;AF=1.00;AN=2;DP=79;ExcessHet=3.0103;FS=0.000;MLEAC=2;MLEAF=1.00;MQ=43.51;QD=26.81;SOR=0.881	GT:AD:DP:GQ:PL	1/1:0,79:79:99:2146,235,0
2R	22971455	.	C	T	1565.77	.	AC=2;AF=1.00;AN=2;DP=38;ExcessHet=3.0103;FS=0.000;MLEAC=2;MLEAF=1.00;MQ=42.40;QD=31.89;SOR=0.746	GT:AD:DP:GQ:PL	1/1:0,37:37:99:1594,111,0
2R	22971462	.	A	C	1529.77	.	AC=2;AF=1.00;AN=2;DP=34;ExcessHet=3.0103;FS=0.000;MLEAC=2;MLEAF=1.00;MQ=42.15;QD=26.68;SOR=1.022	GT:AD:DP:GQ:PL	1/1:0,33:33:99:1558,105,0
2R	22971467	.	G	GACGGC	1582.73	.	AC=2;AF=1.00;AN=2;DP=33;ExcessHet=3.0103;FS=0.000;MLEAC=2;MLEAF=1.00;MQ=42.03;QD=30.90;SOR=0.957	GT:AD:DP:GQ:PL	1/1:0,32:32:99:1620,108,0
2R	22971469	.	G	GGCAGCCCTTGGCTTCATTGATTTGGGGGGC	1976.73	.	AC=2;AF=1.00;AN=2;DP=33;ExcessHet=3.0103;FS=0.000;MLEAC=2;MLEAF=1.00;MQ=41.84;QD=27.11;SOR=0.693	GT:AD:DP:GQ:PL	1/1:0,32:32:99:2014,135,0
2R	22971540	.	C	CT	1244.73	.	AC=2;AF=1.00;AN=2;DP=48;ExcessHet=3.0103;FS=0.000;MLEAC=2;MLEAF=1.00;MQ=42.98;QD=25.93;SOR=0.866	GT:AD:DP:GQ:PL	1/1:0,48:48:99:1282,147,0
2R	22971551	.	T	C	1362.77	.	AC=2;AF=1.00;AN=2;DP=50;ExcessHet=3.0103;FS=0.000;MLEAC=2;MLEAF=1.00;MQ=43.29;QD=27.26;SOR=0.952	GT:AD:DP:GQ:PL	1/1:0,50:50:99:1391,149,0
2R	22971623	.	TA	T	1158.73	.	AC=2;AF=1.00;AN=2;DP=55;ExcessHet=3.0103;FS=0.000;MLEAC=2;MLEAF=1.00;MQ=43.56;QD=22.72;SOR=0.994	GT:AD:DP:GQ:PL	1/1:0,51:51:99:1196,153,0
2R	22971637	.	A	G	1415.77	.	AC=2;AF=1.00;AN=2;DP=53;ExcessHet=3.0103;FS=0.000;MLEAC=2;MLEAF=1.00;MQ=43.60;QD=26.71;SOR=1.077	GT:AD:DP:GQ:PL	1/1:0,53:53:99:1444,157,0
2R	22971769	.	A	T	1166.73	.	AC=2;AF=1.00;AN=2;BaseQRankSum=-0.403;ClippingRankSum=0.000;DP=54;ExcessHet=3.0103;FS=7.169;MLEAC=2;MLEAF=1.00;MQ=43.93;MQRankSum=-0.231;QD=23.81;SOR=0.685	GT:AD:DP:GQ:PL	1/1:2,47:49:86:1204,86,0
2R	22971778	.	G	A	2326.77	.	AC=2;AF=1.00;AN=2;DP=56;ExcessHet=3.0103;FS=0.000;MLEAC=2;MLEAF=1.00;MQ=43.90;QD=28.34;SOR=1.009	GT:AD:DP:GQ:PL	1/1:0,56:56:99:2355,169,0
2R	22971843	.	A	G	1232.77	.	AC=2;AF=1.00;AN=2;DP=50;ExcessHet=3.0103;FS=0.000;MLEAC=2;MLEAF=1.00;MQ=43.90;QD=24.66;SOR=0.773	GT:AD:DP:GQ:PL	1/1:0,50:50:99:1261,146,0
2R	22971975	.	T	C	1498.77	.	AC=2;AF=1.00;AN=2;DP=57;ExcessHet=3.0103;FS=0.000;MLEAC=2;MLEAF=1.00;MQ=43.97;QD=26.76;SOR=0.922	GT:AD:DP:GQ:PL	1/1:0,56:56:99:1527,167,0
2R	22972091	.	T	C	1302.77	.	AC=2;AF=1.00;AN=2;DP=49;ExcessHet=3.0103;FS=0.000;MLEAC=2;MLEAF=1.00;MQ=43.92;QD=27.14;SOR=1.298	GT:AD:DP:GQ:PL	1/1:0,48:48:99:1331,144,0
2R	22972157	.	C	G	1099.77	.	AC=2;AF=1.00;AN=2;DP=41;ExcessHet=3.0103;FS=0.000;MLEAC=2;MLEAF=1.00;MQ=44.00;QD=26.82;SOR=0.741	GT:AD:DP:GQ:PL	1/1:0,41:41:99:1128,123,0
2R	22972380	.	T	A	1454.77	.	AC=2;AF=1.00;AN=2;DP=53;ExcessHet=3.0103;FS=0.000;MLEAC=2;MLEAF=1.00;MQ=43.93;QD=27.98;SOR=1.036	GT:AD:DP:GQ:PL	1/1:0,52:52:99:1483,156,0
2R	22972425	.	A	T	1230.77	.	AC=2;AF=1.00;AN=2;DP=46;ExcessHet=3.0103;FS=0.000;MLEAC=2;MLEAF=1.00;MQ=43.91;QD=26.76;SOR=1.329	GT:AD:DP:GQ:PL	1/1:0,46:46:99:1259,137,0
2R	22972441	.	G	A	1230.77	.	AC=2;AF=1.00;AN=2;DP=45;ExcessHet=3.0103;FS=0.000;MLEAC=2;MLEAF=1.00;MQ=43.91;QD=27.35;SOR=1.038	GT:AD:DP:GQ:PL	1/1:0,45:45:99:1259,135,0
2R	22972536	.	T	G	1629.77	.	AC=2;AF=1.00;AN=2;BaseQRankSum=1.057;ClippingRankSum=0.000;DP=48;ExcessHet=3.0103;FS=3.340;MLEAC=2;MLEAF=1.00;MQ=44.00;MQRankSum=0.000;QD=29.01;ReadPosRankSum=-0.424;SOR=0.540	GT:AD:DP:GQ:PL	1/1:1,40:41:67:1658,67,0
2R	22972540	.	A	G	1629.77	.	AC=2;AF=1.00;AN=2;BaseQRankSum=-0.949;ClippingRankSum=0.000;DP=48;ExcessHet=3.0103;FS=3.340;MLEAC=2;MLEAF=1.00;MQ=44.00;MQRankSum=0.000;QD=29.34;ReadPosRankSum=-0.299;SOR=0.540	GT:AD:DP:GQ:PL	1/1:1,40:41:67:1658,67,0
2R	22974717	.	T	C	1100.77	.	AC=2;AF=1.00;AN=2;DP=41;ExcessHet=3.0103;FS=0.000;MLEAC=2;MLEAF=1.00;MQ=43.90;QD=26.85;SOR=0.741	GT:AD:DP:GQ:PL	1/1:0,41:41:99:1129,122,0
2R	22974793	.	TAATCTTGAA	T	2167.73	.	AC=2;AF=1.00;AN=2;DP=49;ExcessHet=3.0103;FS=0.000;MLEAC=2;MLEAF=1.00;MQ=44.19;QD=33.23;SOR=1.007	GT:AD:DP:GQ:PL	1/1:0,49:49:99:2205,147,0
2R	22975021	.	G	A	1012.77	.	AC=2;AF=1.00;AN=2;BaseQRankSum=1.576;ClippingRankSum=0.000;DP=40;ExcessHet=3.0103;FS=5.607;MLEAC=2;MLEAF=1.00;MQ=43.90;MQRankSum=0.000;QD=25.32;ReadPosRankSum=3.015;SOR=2.040	GT:AD:DP:GQ:PL	1/1:1,39:40:95:1041,95,0
2R	22975247	.	A	C	868.77	.	AC=2;AF=1.00;AN=2;BaseQRankSum=1.159;ClippingRankSum=0.000;DP=33;ExcessHet=3.0103;FS=4.771;MLEAC=2;MLEAF=1.00;MQ=43.11;MQRankSum=-0.279;QD=26.33;ReadPosRankSum=-0.489;SOR=1.531	GT:AD:DP:GQ:PL	1/1:1,32:33:71:897,71,0
2R	22975460	.	AT	A	1312.73	.	AC=2;AF=1.00;AN=2;DP=69;ExcessHet=3.0103;FS=0.000;MLEAC=2;MLEAF=1.00;MQ=43.71;QD=20.20;SOR=1.249	GT:AD:DP:GQ:PL	1/1:0,65:65:99:1350,193,0
2R	22975512	.	T	C	1689.77	.	AC=2;AF=1.00;AN=2;DP=63;ExcessHet=3.0103;FS=0.000;MLEAC=2;MLEAF=1.00;MQ=43.42;QD=26.82;SOR=0.859	GT:AD:DP:GQ:PL	1/1:0,63:63:99:1718,188,0
2R	22975516	.	C	CGCT	2016.73	.	AC=2;AF=1.00;AN=2;BaseQRankSum=1.466;ClippingRankSum=0.000;DP=65;ExcessHet=3.0103;FS=6.983;MLEAC=2;MLEAF=1.00;MQ=42.90;MQRankSum=-0.467;QD=29.47;ReadPosRankSum=-0.585;SOR=0.595	GT:AD:DP:GQ:PL	1/1:2,51:53:80:2054,80,0
2R	22975918	.	A	T	1860.77	.	AC=2;AF=1.00;AN=2;BaseQRankSum=0.307;ClippingRankSum=0.000;DP=74;ExcessHet=3.0103;FS=6.570;MLEAC=2;MLEAF=1.00;MQ=43.74;MQRankSum=-0.178;QD=25.15;ReadPosRankSum=-0.717;SOR=0.402	GT:AD:DP:GQ:PL	1/1:2,72:74:99:1889,166,0
2R	22975962	.	A	C	3798.77	.	AC=2;AF=1.00;AN=2;BaseQRankSum=-2.197;ClippingRankSum=0.000;DP=91;ExcessHet=3.0103;FS=3.016;MLEAC=2;MLEAF=1.00;MQ=43.79;MQRankSum=-0.160;QD=28.24;ReadPosRankSum=-1.406;SOR=0.141	GT:AD:DP:GQ:PL	1/1:2,89:91:99:3827,131,0
2R	22975965	.	C	T	3834.77	.	AC=2;AF=1.00;AN=2;BaseQRankSum=0.590;ClippingRankSum=0.000;DP=91;ExcessHet=3.0103;FS=3.016;MLEAC=2;MLEAF=1.00;MQ=43.79;MQRankSum=-0.160;QD=33.19;ReadPosRankSum=-1.383;SOR=0.141	GT:AD:DP:GQ:PL	1/1:2,89:91:99:3863,131,0
2R	22975966	.	C	T	3834.77	.	AC=2;AF=1.00;AN=2;BaseQRankSum=-1.185;ClippingRankSum=0.000;DP=91;ExcessHet=3.0103;FS=3.016;MLEAC=2;MLEAF=1.00;MQ=43.79;MQRankSum=-0.160;QD=32.84;ReadPosRankSum=-1.383;SOR=0.141	GT:AD:DP:GQ:PL	1/1:2,89:91:99:3863,131,0
2R	22975967	.	C	A	3834.77	.	AC=2;AF=1.00;AN=2;BaseQRankSum=-1.244;ClippingRankSum=0.000;DP=91;ExcessHet=3.0103;FS=3.016;MLEAC=2;MLEAF=1.00;MQ=43.79;MQRankSum=-0.160;QD=30.70;ReadPosRankSum=-1.383;SOR=0.141	GT:AD:DP:GQ:PL	1/1:2,89:91:99:3863,131,0
2R	22975984	.	C	T	2334.77	.	AC=2;AF=1.00;AN=2;BaseQRankSum=1.183;ClippingRankSum=0.000;DP=88;ExcessHet=3.0103;FS=2.963;MLEAC=2;MLEAF=1.00;MQ=43.78;MQRankSum=-0.164;QD=26.84;ReadPosRankSum=-0.725;SOR=0.170	GT:AD:DP:GQ:PL	1/1:2,85:87:99:2363,208,0
2R	22976097	.	G	A	1857.77	.	AC=2;AF=1.00;AN=2;BaseQRankSum=-0.414;ClippingRankSum=0.000;DP=70;ExcessHet=3.0103;FS=3.979;MLEAC=2;MLEAF=1.00;MQ=43.97;MQRankSum=0.000;QD=26.54;ReadPosRankSum=-0.714;SOR=0.959	GT:AD:DP:GQ:PL	1/1:1,69:70:99:1886,181,0
2R	22976291	.	A	G	2048.77	.	AC=2;AF=1.00;AN=2;DP=74;ExcessHet=3.0103;FS=0.000;MLEAC=2;MLEAF=1.00;MQ=44.00;QD=27.69;SOR=0.693	GT:AD:DP:GQ:PL	1/1:0,74:74:99:2077,221,0
2R	22976302	.	A	T	2123.77	.	AC=2;AF=1.00;AN=2;DP=74;ExcessHet=3.0103;FS=0.000;MLEAC=2;MLEAF=1.00;MQ=44.00;QD=28.70;SOR=0.804	GT:AD:DP:GQ:PL	1/1:0,74:74:99:2152,222,0
2R	22976856	.	C	A	2033.77	.	AC=2;AF=1.00;AN=2;BaseQRankSum=1.769;ClippingRankSum=0.000;DP=77;ExcessHet=3.0103;FS=0.000;MLEAC=2;MLEAF=1.00;MQ=44.00;MQRankSum=0.000;QD=26.41;ReadPosRankSum=-0.574;SOR=0.223	GT:AD:DP:GQ:PL	1/1:1,76:77:99:2062,219,0
2R	22977533	.	C	G	2207.77	.	AC=2;AF=1.00;AN=2;DP=51;ExcessHet=3.0103;FS=0.000;MLEAC=2;MLEAF=1.00;MQ=43.96;QD=30.82;SOR=0.994	GT:AD:DP:GQ:PL	1/1:0,51:51:99:2236,153,0
2R	22977542	.	T	G	2382.77	.	AC=2;AF=1.00;AN=2;DP=52;ExcessHet=3.0103;FS=0.000;MLEAC=2;MLEAF=1.00;MQ=43.96;QD=33.48;SOR=1.036	GT:AD:DP:GQ:PL	1/1:0,52:52:99:2411,163,0
2R	22977544	.	G	T	2355.77	.	AC=2;AF=1.00;AN=2;DP=52;ExcessHet=3.0103;FS=0.000;MLEAC=2;MLEAF=1.00;MQ=43.96;QD=33.39;SOR=0.941	GT:AD:DP:GQ:PL	1/1:0,52:52:99:2384,160,0
2R	22977548	.	G	C	2336.77	.	AC=2;AF=1.00;AN=2;DP=52;ExcessHet=3.0103;FS=0.000;MLEAC=2;MLEAF=1.00;MQ=43.96;QD=26.22;SOR=0.853	GT:AD:DP:GQ:PL	1/1:0,52:52:99:2365,160,0
2R	22977564	.	G	T	1298.77	.	AC=2;AF=1.00;AN=2;DP=48;ExcessHet=3.0103;FS=0.000;MLEAC=2;MLEAF=1.00;MQ=43.96;QD=27.06;SOR=0.963	GT:AD:DP:GQ:PL	1/1:0,48:48:99:1327,144,0
2R	22977632	.	G	GT	978.73	.	AC=2;AF=1.00;AN=2;DP=45;ExcessHet=3.0103;FS=0.000;MLEAC=2;MLEAF=1.00;MQ=44.00;QD=22.76;SOR=0.836	GT:AD:DP:GQ:PL	1/1:0,43:43:99:1016,129,0
2R	22977728	.	A	G	1450.77	.	AC=2;AF=1.00;AN=2;DP=54;ExcessHet=3.0103;FS=0.000;MLEAC=2;MLEAF=1.00;MQ=43.39;QD=27.37;SOR=0.981	GT:AD:DP:GQ:PL	1/1:0,53:53:99:1479,159,0
2R	22978207	.	T	C	2000.77	.	AC=2;AF=1.00;AN=2;DP=71;ExcessHet=3.0103;FS=0.000;MLEAC=2;MLEAF=1.00;MQ=43.97;QD=28.18;SOR=1.042	GT:AD:DP:GQ:PL	1/1:0,71:71:99:2029,212,0
2R	22978292	.	A	C	3531.77	.	AC=2;AF=1.00;AN=2;DP=80;ExcessHet=3.0103;FS=0.000;MLEAC=2;MLEAF=1.00;MQ=43.95;QD=29.51;SOR=0.850	GT:AD:DP:GQ:PL	1/1:0,80:80:99:3560,244,0
2R	22978302	.	T	C	3669.77	.	AC=2;AF=1.00;AN=2;DP=81;ExcessHet=3.0103;FS=0.000;MLEAC=2;MLEAF=1.00;MQ=43.95;QD=31.01;SOR=0.995	GT:AD:DP:GQ:PL	1/1:0,81:81:99:3698,250,0
2R	22978309	.	G	GT	3647.73	.	AC=2;AF=1.00;AN=2;DP=81;ExcessHet=3.0103;FS=0.000;MLEAC=2;MLEAF=1.00;MQ=43.95;QD=32.07;SOR=1.058	GT:AD:DP:GQ:PL	1/1:0,81:81:99:3685,250,0
2R	22978342	.	T	A	3796.77	.	AC=2;AF=1.00;AN=2;DP=86;ExcessHet=3.0103;FS=0.000;MLEAC=2;MLEAF=1.00;MQ=44.00;QD=33.80;SOR=1.329	GT:AD:DP:GQ:PL	1/1:0,86:86:99:3825,259,0
2R	22978351	.	T	A	3854.77	.	AC=2;AF=1.00;AN=2;DP=85;ExcessHet=3.0103;FS=0.000;MLEAC=2;MLEAF=1.00;MQ=44.00;QD=31.68;SOR=1.302	GT:AD:DP:GQ:PL	1/1:0,85:85:99:3883,262,0
2R	22978352	.	T	A	3854.77	.	AC=2;AF=1.00;AN=2;DP=86;ExcessHet=3.0103;FS=0.000;MLEAC=2;MLEAF=1.00;MQ=44.00;QD=34.07;SOR=1.329	GT:AD:DP:GQ:PL	1/1:0,86:86:99:3883,262,0
2R	22978406	.	G	GT	1573.73	.	AC=2;AF=1.00;AN=2;DP=79;ExcessHet=3.0103;FS=0.000;MLEAC=2;MLEAF=1.00;MQ=44.00;QD=22.17;SOR=0.781	GT:AD:DP:GQ:PL	1/1:0,71:71:99:1611,211,0
2R	22978723	.	T	A	1948.77	.	AC=2;AF=1.00;AN=2;DP=72;ExcessHet=3.0103;FS=0.000;MLEAC=2;MLEAF=1.00;MQ=43.95;QD=27.07;SOR=1.308	GT:AD:DP:GQ:PL	1/1:0,72:72:99:1977,215,0
2R	22978809	.	C	A	2015.77	.	AC=2;AF=1.00;AN=2;DP=73;ExcessHet=3.0103;FS=0.000;MLEAC=2;MLEAF=1.00;MQ=44.00;QD=27.61;SOR=0.720	GT:AD:DP:GQ:PL	1/1:0,73:73:99:2044,218,0
2R	22978874	.	G	C	2852.77	.	AC=2;AF=1.00;AN=2;DP=64;ExcessHet=3.0103;FS=0.000;MLEAC=2;MLEAF=1.00;MQ=44.00;QD=33.99;SOR=1.044	GT:AD:DP:GQ:PL	1/1:0,64:64:99:2881,198,0
2R	22978880	.	T	A	2960.77	.	AC=2;AF=1.00;AN=2;DP=69;ExcessHet=3.0103;FS=0.000;MLEAC=2;MLEAF=1.00;MQ=44.00;QD=32.52;SOR=1.054	GT:AD:DP:GQ:PL	1/1:0,69:69:99:2989,210,0
2R	22978934	.	C	T	1742.77	.	AC=2;AF=1.00;AN=2;DP=62;ExcessHet=3.0103;FS=0.000;MLEAC=2;MLEAF=1.00;MQ=43.95;QD=28.11;SOR=0.899	GT:AD:DP:GQ:PL	1/1:0,62:62:99:1771,186,0
2R	22978957	.	A	G	1726.77	.	AC=2;AF=1.00;AN=2;DP=62;ExcessHet=3.0103;FS=0.000;MLEAC=2;MLEAF=1.00;MQ=43.95;QD=27.85;SOR=0.758	GT:AD:DP:GQ:PL	1/1:0,62:62:99:1755,186,0
2R	22979150	.	A	T	1038.77	.	AC=2;AF=1.00;AN=2;DP=42;ExcessHet=3.0103;FS=0.000;MLEAC=2;MLEAF=1.00;MQ=44.00;QD=24.73;SOR=1.005	GT:AD:DP:GQ:PL	1/1:0,42:42:99:1067,123,0
2R	22979503	.	T	C	1459.77	.	AC=2;AF=1.00;AN=2;DP=54;ExcessHet=3.0103;FS=0.000;MLEAC=2;MLEAF=1.00;MQ=44.00;QD=27.03;SOR=0.931	GT:AD:DP:GQ:PL	1/1:0,54:54:99:1488,161,0
2R	22979558	.	G	A	1584.77	.	AC=2;AF=1.00;AN=2;DP=59;ExcessHet=3.0103;FS=0.000;MLEAC=2;MLEAF=1.00;MQ=44.00;QD=26.86;SOR=1.217	GT:AD:DP:GQ:PL	1/1:0,59:59:99:1613,177,0
2R	22979933	.	T	C	1359.77	.	AC=2;AF=1.00;AN=2;DP=50;ExcessHet=3.0103;FS=0.000;MLEAC=2;MLEAF=1.00;MQ=43.90;QD=27.20;SOR=0.859	GT:AD:DP:GQ:PL	1/1:0,50:50:99:1388,150,0
2R	22980074	.	TC	T	1987.73	.	AC=2;AF=1.00;AN=2;DP=46;ExcessHet=3.0103;FS=0.000;MLEAC=2;MLEAF=1.00;MQ=43.87;QD=27.66;SOR=0.929	GT:AD:DP:GQ:PL	1/1:0,45:45:99:2025,135,0
2R	22980082	.	C	G	2086.77	.	AC=2;AF=1.00;AN=2;DP=47;ExcessHet=3.0103;FS=0.000;MLEAC=2;MLEAF=1.00;MQ=43.88;QD=29.58;SOR=1.022	GT:AD:DP:GQ:PL	1/1:0,47:47:99:2115,141,0
2R	22980093	.	G	A	2020.77	.	AC=2;AF=1.00;AN=2;DP=47;ExcessHet=3.0103;FS=0.000;MLEAC=2;MLEAF=1.00;MQ=43.88;QD=33.21;SOR=1.132	GT:AD:DP:GQ:PL	1/1:0,47:47:99:2049,142,0
2R	22980222	.	A	ATG	1485.73	.	AC=2;AF=1.00;AN=2;BaseQRankSum=-1.715;ClippingRankSum=0.000;DP=56;ExcessHet=3.0103;FS=0.000;MLEAC=2;MLEAF=1.00;MQ=43.72;MQRankSum=-0.365;QD=27.51;ReadPosRankSum=1.703;SOR=0.504	GT:AD:DP:GQ:PL	1/1:1,53:54:99:1523,158,0
2R	22980231	.	C	A	2547.77	.	AC=2;AF=1.00;AN=2;DP=57;ExcessHet=3.0103;FS=0.000;MLEAC=2;MLEAF=1.00;MQ=43.72;QD=31.74;SOR=1.238	GT:AD:DP:GQ:PL	1/1:0,57:57:99:2576,175,0
2R	22980238	.	T	C	2507.77	.	AC=2;AF=1.00;AN=2;DP=56;ExcessHet=3.0103;FS=0.000;MLEAC=2;MLEAF=1.00;MQ=43.68;QD=30.26;SOR=1.528	GT:AD:DP:GQ:PL	1/1:0,56:56:99:2536,175,0
2R	22980384	.	C	A	2284.77	.	AC=2;AF=1.00;AN=2;DP=53;ExcessHet=3.0103;FS=0.000;MLEAC=2;MLEAF=1.00;MQ=43.46;QD=25.94;SOR=1.654	GT:AD:DP:GQ:PL	1/1:0,53:53:99:2313,160,0
2R	22980390	.	G	GA	2271.73	.	AC=2;AF=1.00;AN=2;DP=50;ExcessHet=3.0103;FS=0.000;MLEAC=2;MLEAF=1.00;MQ=43.37;QD=32.22;SOR=1.802	GT:AD:DP:GQ:PL	1/1:0,50:50:99:2309,157,0
2R	22980396	.	AGGGGGG	A	2302.73	.	AC=2;AF=1.00;AN=2;DP=52;ExcessHet=3.0103;FS=0.000;MLEAC=2;MLEAF=1.00;MQ=43.40;QD=33.20;SOR=1.747	GT:AD:DP:GQ:PL	1/1:0,52:52:99:2340,157,0
2R	22980403	.	G	A	2266.77	.	AC=2;AF=1.00;AN=2;DP=51;ExcessHet=3.0103;FS=0.000;MLEAC=2;MLEAF=1.00;MQ=43.38;QD=25.19;SOR=1.702	GT:AD:DP:GQ:PL	1/1:0,51:51:99:2295,154,0
2R	22980442	.	G	GA	805.73	.	AC=2;AF=1.00;AN=2;BaseQRankSum=-1.621;ClippingRankSum=0.000;DP=55;ExcessHet=3.0103;FS=13.998;MLEAC=2;MLEAF=1.00;MQ=43.43;MQRankSum=0.753;QD=17.14;ReadPosRankSum=-1.161;SOR=1.560	GT:AD:DP:GQ:PL	1/1:3,44:47:60:843,60,0
2R	22980453	.	T	A	2358.77	.	AC=2;AF=1.00;AN=2;BaseQRankSum=-0.101;ClippingRankSum=0.000;DP=56;ExcessHet=3.0103;FS=4.616;MLEAC=2;MLEAF=1.00;MQ=43.61;MQRankSum=-0.455;QD=29.92;ReadPosRankSum=0.221;SOR=1.397	GT:AD:DP:GQ:PL	1/1:1,54:55:99:2387,158,0
2R	22980554	.	C	T	2122.77	.	AC=2;AF=1.00;AN=2;DP=75;ExcessHet=3.0103;FS=0.000;MLEAC=2;MLEAF=1.00;MQ=43.87;QD=28.30;SOR=0.955	GT:AD:DP:GQ:PL	1/1:0,75:75:99:2151,225,0
2R	22980709	.	A	ATATATGG	2877.73	.	AC=2;AF=1.00;AN=2;DP=66;ExcessHet=3.0103;FS=0.000;MLEAC=2;MLEAF=1.00;MQ=43.70;QD=37.40;SOR=1.057	GT:AD:DP:GQ:PL	1/1:0,64:64:99:2915,198,0
2R	22980729	.	T	C	1874.77	.	AC=2;AF=1.00;AN=2;DP=67;ExcessHet=3.0103;FS=0.000;MLEAC=2;MLEAF=1.00;MQ=43.77;QD=27.98;SOR=0.849	GT:AD:DP:GQ:PL	1/1:0,67:67:99:1903,201,0
2R	22981100	.	T	C	2475.77	.	AC=2;AF=1.00;AN=2;DP=93;ExcessHet=3.0103;FS=0.000;MLEAC=2;MLEAF=1.00;MQ=44.00;QD=26.62;SOR=0.758	GT:AD:DP:GQ:PL	1/1:0,93:93:99:2504,277,0
2R	22981350	.	A	T	3001.77	.	AC=2;AF=1.00;AN=2;DP=68;ExcessHet=3.0103;FS=0.000;MLEAC=2;MLEAF=1.00;MQ=44.00;QD=26.56;SOR=0.814	GT:AD:DP:GQ:PL	1/1:0,68:68:99:3030,205,0
2R	22981354	.	A	G	2935.77	.	AC=2;AF=1.00;AN=2;DP=66;ExcessHet=3.0103;FS=0.000;MLEAC=2;MLEAF=1.00;MQ=44.00;QD=31.14;SOR=0.818	GT:AD:DP:GQ:PL	1/1:0,66:66:99:2964,199,0
2R	22981394	.	A	G	2772.77	.	AC=2;AF=1.00;AN=2;DP=64;ExcessHet=3.0103;FS=0.000;MLEAC=2;MLEAF=1.00;MQ=44.00;QD=27.52;SOR=0.756	GT:AD:DP:GQ:PL	1/1:0,64:64:99:2801,196,0
2R	22981408	.	A	T	2774.77	.	AC=2;AF=1.00;AN=2;DP=62;ExcessHet=3.0103;FS=0.000;MLEAC=2;MLEAF=1.00;MQ=44.00;QD=30.59;SOR=0.758	GT:AD:DP:GQ:PL	1/1:0,62:62:99:2803,190,0
2R	22981426	.	G	C	2706.77	.	AC=2;AF=1.00;AN=2;DP=64;ExcessHet=3.0103;FS=0.000;MLEAC=2;MLEAF=1.00;MQ=44.00;QD=31.76;SOR=0.756	GT:AD:DP:GQ:PL	1/1:0,64:64:99:2735,193,0
2R	22981466	.	T	C	2987.77	.	AC=2;AF=1.00;AN=2;DP=66;ExcessHet=3.0103;FS=0.000;MLEAC=2;MLEAF=1.00;MQ=44.00;QD=35.56;SOR=0.754	GT:AD:DP:GQ:PL	1/1:0,66:66:99:3016,205,0
2R	22981469	.	A	C	2987.77	.	AC=2;AF=1.00;AN=2;DP=68;ExcessHet=3.0103;FS=0.000;MLEAC=2;MLEAF=1.00;MQ=44.00;QD=28.95;SOR=0.752	GT:AD:DP:GQ:PL	1/1:0,68:68:99:3016,205,0
2R	22981549	.	A	C	2018.77	.	AC=2;AF=1.00;AN=2;DP=73;ExcessHet=3.0103;FS=0.000;MLEAC=2;MLEAF=1.00;MQ=43.97;QD=27.65;SOR=0.720	GT:AD:DP:GQ:PL	1/1:0,73:73:99:2047,218,0
2R	22981575	.	T	C	1944.77	.	AC=2;AF=1.00;AN=2;DP=70;ExcessHet=3.0103;FS=0.000;MLEAC=2;MLEAF=1.00;MQ=43.97;QD=27.78;SOR=0.750	GT:AD:DP:GQ:PL	1/1:0,70:70:99:1973,210,0
2R	22981735	.	CT	C	1249.73	.	AC=2;AF=1.00;AN=2;DP=70;ExcessHet=3.0103;FS=0.000;MLEAC=2;MLEAF=1.00;MQ=43.97;QD=18.94;SOR=0.933	GT:AD:DP:GQ:PL	1/1:0,66:66:99:1287,195,0
2R	22981812	.	G	A	1580.77	.	AC=2;AF=1.00;AN=2;DP=58;ExcessHet=3.0103;FS=0.000;MLEAC=2;MLEAF=1.00;MQ=44.00;QD=27.25;SOR=1.085	GT:AD:DP:GQ:PL	1/1:0,58:58:99:1609,174,0
2R	22981911	.	C	A	1737.77	.	AC=2;AF=1.00;AN=2;DP=65;ExcessHet=3.0103;FS=0.000;MLEAC=2;MLEAF=1.00;MQ=44.00;QD=26.73;SOR=0.723	GT:AD:DP:GQ:PL	1/1:0,65:65:99:1766,193,0
2R	22982245	.	T	G	1883.77	.	AC=2;AF=1.00;AN=2;DP=73;ExcessHet=3.0103;FS=0.000;MLEAC=2;MLEAF=1.00;MQ=43.92;QD=26.16;SOR=1.148	GT:AD:DP:GQ:PL	1/1:0,72:72:99:1912,213,0
2R	22982280	.	C	T	3113.77	.	AC=2;AF=1.00;AN=2;DP=71;ExcessHet=3.0103;FS=0.000;MLEAC=2;MLEAF=1.00;MQ=43.92;QD=36.53;SOR=0.779	GT:AD:DP:GQ:PL	1/1:0,71:71:99:3142,214,0
2R	22982282	.	AAC	A	3163.73	.	AC=2;AF=1.00;AN=2;DP=68;ExcessHet=3.0103;FS=0.000;MLEAC=2;MLEAF=1.00;MQ=43.91;QD=26.28;SOR=0.752	GT:AD:DP:GQ:PL	1/1:0,68:68:99:3201,220,0
2R	22982291	.	G	A	3009.77	.	AC=2;AF=1.00;AN=2;DP=70;ExcessHet=3.0103;FS=0.000;MLEAC=2;MLEAF=1.00;MQ=43.92;QD=29.33;SOR=0.781	GT:AD:DP:GQ:PL	1/1:0,69:69:99:3038,208,0
2R	22982304	.	G	T	2022.77	.	AC=2;AF=1.00;AN=2;DP=72;ExcessHet=3.0103;FS=0.000;MLEAC=2;MLEAF=1.00;MQ=43.92;QD=28.09;SOR=0.693	GT:AD:DP:GQ:PL	1/1:0,72:72:99:2051,216,0
2R	22982367	.	T	C	2060.77	.	AC=2;AF=1.00;AN=2;DP=75;ExcessHet=3.0103;FS=0.000;MLEAC=2;MLEAF=1.00;MQ=43.96;QD=27.48;SOR=1.022	GT:AD:DP:GQ:PL	1/1:0,75:75:99:2089,225,0
2R	22982710	.	T	C	623.77	.	AC=2;AF=1.00;AN=2;DP=24;ExcessHet=3.0103;FS=0.000;MLEAC=2;MLEAF=1.00;MQ=35.57;QD=25.99;SOR=1.802	GT:AD:DP:GQ:PL	1/1:0,24:24:72:652,72,0
2R	22982748	.	C	G	409.77	.	AC=2;AF=1.00;AN=2;DP=16;ExcessHet=3.0103;FS=0.000;MLEAC=2;MLEAF=1.00;MQ=33.09;QD=25.61;SOR=1.609	GT:AD:DP:GQ:PL	1/1:0,16:16:48:438,48,0
2R	22983101	.	A	G	519.77	.	AC=2;AF=1.00;AN=2;DP=21;ExcessHet=3.0103;FS=0.000;MLEAC=2;MLEAF=1.00;MQ=25.12;QD=24.75;SOR=0.990	GT:AD:DP:GQ:PL	1/1:0,21:21:63:548,63,0
2R	22983775	.	C	T	1550.77	.	AC=2;AF=1.00;AN=2;DP=55;ExcessHet=3.0103;FS=0.000;MLEAC=2;MLEAF=1.00;MQ=43.91;QD=28.20;SOR=1.061	GT:AD:DP:GQ:PL	1/1:0,55:55:99:1579,165,0
2R	22984243	.	A	C	1845.77	.	AC=2;AF=1.00;AN=2;DP=65;ExcessHet=3.0103;FS=0.000;MLEAC=2;MLEAF=1.00;MQ=44.00;QD=28.40;SOR=1.539	GT:AD:DP:GQ:PL	1/1:0,65:65:99:1874,195,0
2R	22984256	.	A	G	2839.77	.	AC=2;AF=1.00;AN=2;DP=64;ExcessHet=3.0103;FS=0.000;MLEAC=2;MLEAF=1.00;MQ=44.00;QD=29.22;SOR=1.402	GT:AD:DP:GQ:PL	1/1:0,64:64:99:2868,196,0
2R	22984257	.	A	G	2839.77	.	AC=2;AF=1.00;AN=2;DP=65;ExcessHet=3.0103;FS=0.000;MLEAC=2;MLEAF=1.00;MQ=44.00;QD=27.98;SOR=1.437	GT:AD:DP:GQ:PL	1/1:0,65:65:99:2868,196,0
2R	22984294	.	A	G	1768.77	.	AC=2;AF=1.00;AN=2;DP=65;ExcessHet=3.0103;FS=0.000;MLEAC=2;MLEAF=1.00;MQ=44.00;QD=27.21;SOR=1.341	GT:AD:DP:GQ:PL	1/1:0,65:65:99:1797,194,0
2R	22985403	.	T	A	1841.77	.	AC=2;AF=1.00;AN=2;BaseQRankSum=1.473;ClippingRankSum=0.000;DP=69;ExcessHet=3.0103;FS=0.000;MLEAC=2;MLEAF=1.00;MQ=44.00;MQRankSum=0.000;QD=26.69;ReadPosRankSum=-0.679;SOR=0.247	GT:AD:DP:GQ:PL	1/1:1,68:69:99:1870,182,0
2R	22985852	.	TA	T	2563.73	.	AC=2;AF=1.00;AN=2;DP=57;ExcessHet=3.0103;FS=0.000;MLEAC=2;MLEAF=1.00;MQ=44.19;QD=29.84;SOR=1.047	GT:AD:DP:GQ:PL	1/1:0,57:57:99:2601,175,0
2R	22985854	.	A	T	2572.77	.	AC=2;AF=1.00;AN=2;DP=58;ExcessHet=3.0103;FS=0.000;MLEAC=2;MLEAF=1.00;MQ=44.19;QD=33.57;SOR=1.085	GT:AD:DP:GQ:PL	1/1:0,58:58:99:2601,175,0
2R	22986227	.	T	G	1797.77	.	AC=2;AF=1.00;AN=2;BaseQRankSum=-1.159;ClippingRankSum=0.000;DP=68;ExcessHet=3.0103;FS=3.140;MLEAC=2;MLEAF=1.00;MQ=43.72;MQRankSum=-0.087;QD=26.44;ReadPosRankSum=-0.644;SOR=0.365	GT:AD:DP:GQ:PL	1/1:1,67:68:99:1826,173,0
2R	22986257	.	T	G	1947.77	.	AC=2;AF=1.00;AN=2;DP=70;ExcessHet=3.0103;FS=0.000;MLEAC=2;MLEAF=1.00;MQ=43.73;QD=27.83;SOR=0.750	GT:AD:DP:GQ:PL	1/1:0,70:70:99:1976,209,0
2R	22986361	.	C	T	1976.77	.	AC=2;AF=1.00;AN=2;DP=72;ExcessHet=3.0103;FS=0.000;MLEAC=2;MLEAF=1.00;MQ=43.86;QD=27.84;SOR=0.779	GT:AD:DP:GQ:PL	1/1:0,71:71:99:2005,213,0
2R	22986448	.	G	A	3404.77	.	AC=2;AF=1.00;AN=2;DP=78;ExcessHet=3.0103;FS=0.000;MLEAC=2;MLEAF=1.00;MQ=43.44;QD=29.74;SOR=0.914	GT:AD:DP:GQ:PL	1/1:0,78:78:99:3433,241,0
2R	22986458	.	TATGTATTACA	T	3583.73	.	AC=2;AF=1.00;AN=2;DP=83;ExcessHet=3.0103;FS=0.000;MLEAC=2;MLEAF=1.00;MQ=43.47;QD=29.47;SOR=0.872	GT:AD:DP:GQ:PL	1/1:0,83:83:99:3621,253,0
2R	22986523	.	G	C	2083.77	.	AC=2;AF=1.00;AN=2;BaseQRankSum=1.787;ClippingRankSum=0.000;DP=77;ExcessHet=3.0103;FS=3.067;MLEAC=2;MLEAF=1.00;MQ=43.33;MQRankSum=-0.134;QD=27.06;ReadPosRankSum=-0.137;SOR=0.306	GT:AD:DP:GQ:PL	1/1:1,76:77:99:2112,208,0
2R	22986682	.	C	T	1945.77	.	AC=2;AF=1.00;AN=2;DP=69;ExcessHet=3.0103;FS=0.000;MLEAC=2;MLEAF=1.00;MQ=43.75;QD=28.20;SOR=1.296	GT:AD:DP:GQ:PL	1/1:0,69:69:99:1974,210,0
2R	22986742	.	AC	A	2581.73	.	AC=2;AF=1.00;AN=2;DP=83;ExcessHet=3.0103;FS=0.000;MLEAC=2;MLEAF=1.00;MQ=44.06;QD=31.11;SOR=1.179	GT:AD:DP:GQ:PL	1/1:0,83:83:99:2619,249,0
2R	22986867	.	C	T	2043.77	.	AC=2;AF=1.00;AN=2;DP=75;ExcessHet=3.0103;FS=0.000;MLEAC=2;MLEAF=1.00;MQ=44.23;QD=27.62;SOR=1.842	GT:AD:DP:GQ:PL	1/1:0,74:74:99:2072,222,0
2R	22986977	.	C	A	1416.77	.	AC=2;AF=1.00;AN=2;DP=53;ExcessHet=3.0103;FS=0.000;MLEAC=2;MLEAF=1.00;MQ=43.95;QD=27.78;SOR=0.732	GT:AD:DP:GQ:PL	1/1:0,51:51:99:1445,152,0
2R	22987349	.	G	GAAAA	3294.73	.	AC=2;AF=1.00;AN=2;DP=81;ExcessHet=3.0103;FS=0.000;MLEAC=2;MLEAF=1.00;MQ=43.88;QD=36.18;SOR=0.831	GT:AD:DP:GQ:PL	1/1:0,76:76:99:3332,246,0
2R	22987415	.	T	C	1878.77	.	AC=2;AF=1.00;AN=2;DP=70;ExcessHet=3.0103;FS=0.000;MLEAC=2;MLEAF=1.00;MQ=44.07;QD=26.84;SOR=0.750	GT:AD:DP:GQ:PL	1/1:0,70:70:99:1907,208,0
2R	22987452	.	G	GT	1690.73	.	AC=2;AF=1.00;AN=2;DP=81;ExcessHet=3.0103;FS=0.000;MLEAC=2;MLEAF=1.00;MQ=44.08;QD=22.25;SOR=0.746	GT:AD:DP:GQ:PL	1/1:0,76:76:99:1728,227,0
2R	22987719	.	C	T	1490.77	.	AC=2;AF=1.00;AN=2;BaseQRankSum=1.773;ClippingRankSum=0.000;DP=61;ExcessHet=3.0103;FS=3.082;MLEAC=2;MLEAF=1.00;MQ=44.18;MQRankSum=-7.617;QD=24.44;ReadPosRankSum=-0.941;SOR=0.328	GT:AD:DP:GQ:PL	1/1:1,60:61:99:1519,169,0
2R	22987737	.	GC	G	1518.73	.	AC=2;AF=1.00;AN=2;DP=58;ExcessHet=3.0103;FS=0.000;MLEAC=2;MLEAF=1.00;MQ=44.19;QD=26.64;SOR=0.800	GT:AD:DP:GQ:PL	1/1:0,57:57:99:1556,171,0
2R	22987991	.	A	AACGAATGGCCGC	2922.73	.	AC=2;AF=1.00;AN=2;DP=65;ExcessHet=3.0103;FS=0.000;MLEAC=2;MLEAF=1.00;MQ=43.44;QD=26.71;SOR=1.044	GT:AD:DP:GQ:PL	1/1:0,64:64:99:2960,198,0
2R	22988189	.	TTAC	T	2331.73	.	AC=2;AF=1.00;AN=2;DP=52;ExcessHet=3.0103;FS=0.000;MLEAC=2;MLEAF=1.00;MQ=43.18;QD=31.86;SOR=1.702	GT:AD:DP:GQ:PL	1/1:0,51:51:99:2369,160,0
2R	22988193	.	A	AT	2331.73	.	AC=2;AF=1.00;AN=2;DP=53;ExcessHet=3.0103;FS=0.000;MLEAC=2;MLEAF=1.00;MQ=43.20;QD=26.45;SOR=1.654	GT:AD:DP:GQ:PL	1/1:0,53:53:99:2369,160,0
2R	22988195	.	C	CT	2331.73	.	AC=2;AF=1.00;AN=2;DP=52;ExcessHet=3.0103;FS=0.000;MLEAC=2;MLEAF=1.00;MQ=43.18;QD=28.44;SOR=1.609	GT:AD:DP:GQ:PL	1/1:0,52:52:99:2369,160,0
2R	22988198	.	C	A	2381.77	.	AC=2;AF=1.00;AN=2;DP=51;ExcessHet=3.0103;FS=0.000;MLEAC=2;MLEAF=1.00;MQ=43.17;QD=33.58;SOR=1.702	GT:AD:DP:GQ:PL	1/1:0,51:51:99:2410,163,0
2R	22988200	.	G	T	2336.77	.	AC=2;AF=1.00;AN=2;DP=51;ExcessHet=3.0103;FS=0.000;MLEAC=2;MLEAF=1.00;MQ=43.21;QD=27.90;SOR=1.702	GT:AD:DP:GQ:PL	1/1:0,51:51:99:2365,160,0
2R	22988344	.	CGTGTGTGTGAGTAAGAGTGTGTATGGGT	C	1483.73	.	AC=2;AF=1.00;AN=2;DP=42;ExcessHet=3.0103;FS=0.000;MLEAC=2;MLEAF=1.00;MQ=42.74;QD=29.91;SOR=0.880	GT:AD:DP:GQ:PL	1/1:0,33:33:99:1521,105,0
2R	22988385	.	G	T	1670.77	.	AC=2;AF=1.00;AN=2;DP=40;ExcessHet=3.0103;FS=0.000;MLEAC=2;MLEAF=1.00;MQ=42.80;QD=28.06;SOR=1.022	GT:AD:DP:GQ:PL	1/1:0,40:40:99:1699,121,0
2R	22988625	.	C	T	1840.77	.	AC=2;AF=1.00;AN=2;DP=68;ExcessHet=3.0103;FS=0.000;MLEAC=2;MLEAF=1.00;MQ=43.40;QD=27.47;SOR=1.146	GT:AD:DP:GQ:PL	1/1:0,67:67:99:1869,201,0
2R	22989396	.	C	T	1550.77	.	AC=2;AF=1.00;AN=2;BaseQRankSum=0.479;ClippingRankSum=0.000;DP=60;ExcessHet=3.0103;FS=0.000;MLEAC=2;MLEAF=1.00;MQ=43.97;MQRankSum=0.000;QD=25.85;ReadPosRankSum=-0.557;SOR=0.298	GT:AD:DP:GQ:PL	1/1:1,59:60:99:1579,151,0
2R	22989966	.	T	A	1736.77	.	AC=2;AF=1.00;AN=2;DP=63;ExcessHet=3.0103;FS=0.000;MLEAC=2;MLEAF=1.00;MQ=44.00;QD=28.01;SOR=0.693	GT:AD:DP:GQ:PL	1/1:0,62:62:99:1765,186,0
2R	22990642	.	TCCATCTCCATCA	T	2590.73	.	AC=2;AF=1.00;AN=2;DP=61;ExcessHet=3.0103;FS=0.000;MLEAC=2;MLEAF=1.00;MQ=46.49;QD=32.99;SOR=0.725	GT:AD:DP:GQ:PL	1/1:0,61:61:99:2628,183,0
2R	22990695	.	G	A	1931.77	.	AC=2;AF=1.00;AN=2;DP=69;ExcessHet=3.0103;FS=0.000;MLEAC=2;MLEAF=1.00;MQ=45.59;QD=28.00;SOR=0.844	GT:AD:DP:GQ:PL	1/1:0,69:69:99:1960,207,0
2R	22991061	.	A	G	1822.77	.	AC=2;AF=1.00;AN=2;DP=67;ExcessHet=3.0103;FS=0.000;MLEAC=2;MLEAF=1.00;MQ=44.00;QD=27.21;SOR=1.230	GT:AD:DP:GQ:PL	1/1:0,67:67:99:1851,200,0
2R	22991094	.	G	A	1904.77	.	AC=2;AF=1.00;AN=2;DP=69;ExcessHet=3.0103;FS=0.000;MLEAC=2;MLEAF=1.00;MQ=44.00;QD=27.61;SOR=1.211	GT:AD:DP:GQ:PL	1/1:0,69:69:99:1933,207,0
2R	22991114	.	G	A	2241.77	.	AC=2;AF=1.00;AN=2;DP=80;ExcessHet=3.0103;FS=0.000;MLEAC=2;MLEAF=1.00;MQ=44.00;QD=28.02;SOR=0.908	GT:AD:DP:GQ:PL	1/1:0,80:80:99:2270,240,0
2R	22991683	.	G	A	1532.77	.	AC=2;AF=1.00;AN=2;DP=55;ExcessHet=3.0103;FS=0.000;MLEAC=2;MLEAF=1.00;MQ=43.86;QD=28.38;SOR=1.118	GT:AD:DP:GQ:PL	1/1:0,54:54:99:1561,162,0
2R	22991811	.	GA	G	994.73	.	AC=2;AF=1.00;AN=2;DP=56;ExcessHet=3.0103;FS=0.000;MLEAC=2;MLEAF=1.00;MQ=43.91;QD=18.77;SOR=1.179	GT:AD:DP:GQ:PL	1/1:0,53:53:99:1032,157,0
2R	22992206	.	G	T	1970.77	.	AC=2;AF=1.00;AN=2;DP=70;ExcessHet=3.0103;FS=0.000;MLEAC=2;MLEAF=1.00;MQ=44.00;QD=28.15;SOR=1.085	GT:AD:DP:GQ:PL	1/1:0,70:70:99:1999,210,0
2R	22992239	.	GAGGT	G	2788.73	.	AC=2;AF=1.00;AN=2;DP=66;ExcessHet=3.0103;FS=0.000;MLEAC=2;MLEAF=1.00;MQ=44.00;QD=31.76;SOR=0.966	GT:AD:DP:GQ:PL	1/1:0,64:64:99:2826,193,0
2R	22993595	.	A	AG	2819.73	.	AC=2;AF=1.00;AN=2;DP=62;ExcessHet=3.0103;FS=0.000;MLEAC=2;MLEAF=1.00;MQ=44.00;QD=26.25;SOR=0.899	GT:AD:DP:GQ:PL	1/1:0,62:62:99:2857,193,0
2R	22993600	.	TA	T	2832.73	.	AC=2;AF=1.00;AN=2;DP=63;ExcessHet=3.0103;FS=0.000;MLEAC=2;MLEAF=1.00;MQ=44.00;QD=26.97;SOR=0.933	GT:AD:DP:GQ:PL	1/1:0,63:63:99:2870,193,0
2R	22993602	.	A	T	2841.77	.	AC=2;AF=1.00;AN=2;DP=64;ExcessHet=3.0103;FS=0.000;MLEAC=2;MLEAF=1.00;MQ=44.00;QD=31.36;SOR=0.892	GT:AD:DP:GQ:PL	1/1:0,64:64:99:2870,193,0
2R	22993618	.	G	T	1849.77	.	AC=2;AF=1.00;AN=2;DP=66;ExcessHet=3.0103;FS=0.000;MLEAC=2;MLEAF=1.00;MQ=43.97;QD=28.03;SOR=0.754	GT:AD:DP:GQ:PL	1/1:0,66:66:99:1878,198,0
2R	22993886	.	A	ACGCTATC	2942.73	.	AC=2;AF=1.00;AN=2;DP=66;ExcessHet=3.0103;FS=0.000;MLEAC=2;MLEAF=1.00;MQ=46.57;QD=29.10;SOR=0.723	GT:AD:DP:GQ:PL	1/1:0,65:65:99:2980,201,0
2R	22994080	.	C	A	2558.77	.	AC=2;AF=1.00;AN=2;DP=60;ExcessHet=3.0103;FS=0.000;MLEAC=2;MLEAF=1.00;MQ=43.97;QD=24.58;SOR=0.831	GT:AD:DP:GQ:PL	1/1:0,60:60:99:2587,181,0
2R	22994090	.	T	A	2436.77	.	AC=2;AF=1.00;AN=2;DP=57;ExcessHet=3.0103;FS=0.000;MLEAC=2;MLEAF=1.00;MQ=43.97;QD=31.76;SOR=1.009	GT:AD:DP:GQ:PL	1/1:0,56:56:99:2465,169,0
2R	22994416	.	C	G	1918.77	.	AC=2;AF=1.00;AN=2;DP=70;ExcessHet=3.0103;FS=0.000;MLEAC=2;MLEAF=1.00;MQ=43.95;QD=27.41;SOR=1.712	GT:AD:DP:GQ:PL	1/1:0,70:70:99:1947,210,0
2R	22994444	.	A	G	3195.77	.	AC=2;AF=1.00;AN=2;DP=73;ExcessHet=3.0103;FS=0.000;MLEAC=2;MLEAF=1.00;MQ=44.00;QD=30.15;SOR=1.708	GT:AD:DP:GQ:PL	1/1:0,73:73:99:3224,220,0
2R	22994445	.	A	G	3195.77	.	AC=2;AF=1.00;AN=2;DP=72;ExcessHet=3.0103;FS=0.000;MLEAC=2;MLEAF=1.00;MQ=44.00;QD=33.81;SOR=1.675	GT:AD:DP:GQ:PL	1/1:0,72:72:99:3224,220,0
2R	22994489	.	T	C	1748.77	.	AC=2;AF=1.00;AN=2;DP=64;ExcessHet=3.0103;FS=0.000;MLEAC=2;MLEAF=1.00;MQ=44.00;QD=27.32;SOR=1.127	GT:AD:DP:GQ:PL	1/1:0,64:64:99:1777,192,0
2R	22994598	.	T	C	2066.77	.	AC=2;AF=1.00;AN=2;DP=74;ExcessHet=3.0103;FS=0.000;MLEAC=2;MLEAF=1.00;MQ=43.64;QD=27.93;SOR=1.371	GT:AD:DP:GQ:PL	1/1:0,74:74:99:2095,222,0
2R	22995518	.	G	A	1656.77	.	AC=2;AF=1.00;AN=2;DP=61;ExcessHet=3.0103;FS=0.000;MLEAC=2;MLEAF=1.00;MQ=43.87;QD=27.16;SOR=1.107	GT:AD:DP:GQ:PL	1/1:0,61:61:99:1685,182,0
2R	22995531	.	T	C	1631.77	.	AC=2;AF=1.00;AN=2;DP=63;ExcessHet=3.0103;FS=0.000;MLEAC=2;MLEAF=1.00;MQ=43.91;QD=25.90;SOR=0.933	GT:AD:DP:GQ:PL	1/1:0,63:63:99:1660,186,0
2R	22995628	.	G	GA	3172.73	.	AC=2;AF=1.00;AN=2;DP=72;ExcessHet=3.0103;FS=0.000;MLEAC=2;MLEAF=1.00;MQ=43.78;QD=31.62;SOR=1.085	GT:AD:DP:GQ:PL	1/1:0,70:70:99:3210,217,0
2R	22995630	.	G	A	3181.77	.	AC=2;AF=1.00;AN=2;DP=72;ExcessHet=3.0103;FS=0.000;MLEAC=2;MLEAF=1.00;MQ=43.78;QD=29.87;SOR=1.002	GT:AD:DP:GQ:PL	1/1:0,72:72:99:3210,217,0
2R	22995666	.	A	AT	3140.73	.	AC=2;AF=1.00;AN=2;DP=70;ExcessHet=3.0103;FS=0.000;MLEAC=2;MLEAF=1.00;MQ=43.94;QD=28.55;SOR=1.211	GT:AD:DP:GQ:PL	1/1:0,69:69:99:3178,214,0
2R	22995671	.	A	C	3256.77	.	AC=2;AF=1.00;AN=2;DP=72;ExcessHet=3.0103;FS=0.000;MLEAC=2;MLEAF=1.00;MQ=43.94;QD=30.79;SOR=1.073	GT:AD:DP:GQ:PL	1/1:0,72:72:99:3285,220,0
2R	22995681	.	T	G	3256.77	.	AC=2;AF=1.00;AN=2;DP=72;ExcessHet=3.0103;FS=0.000;MLEAC=2;MLEAF=1.00;MQ=43.88;QD=30.58;SOR=0.749	GT:AD:DP:GQ:PL	1/1:0,72:72:99:3285,220,0
2R	22995683	.	C	A	3211.77	.	AC=2;AF=1.00;AN=2;DP=72;ExcessHet=3.0103;FS=0.000;MLEAC=2;MLEAF=1.00;MQ=43.88;QD=29.35;SOR=0.749	GT:AD:DP:GQ:PL	1/1:0,72:72:99:3240,217,0
2R	22995687	.	T	A	3166.77	.	AC=2;AF=1.00;AN=2;DP=71;ExcessHet=3.0103;FS=0.000;MLEAC=2;MLEAF=1.00;MQ=43.88;QD=30.03;SOR=0.779	GT:AD:DP:GQ:PL	1/1:0,71:71:99:3195,214,0
2R	22995716	.	T	A	3081.77	.	AC=2;AF=1.00;AN=2;DP=72;ExcessHet=3.0103;FS=0.000;MLEAC=2;MLEAF=1.00;MQ=43.88;QD=28.08;SOR=0.807	GT:AD:DP:GQ:PL	1/1:0,72:72:99:3110,217,0
2R	22995728	.	A	G	2916.77	.	AC=2;AF=1.00;AN=2;DP=67;ExcessHet=3.0103;FS=0.000;MLEAC=2;MLEAF=1.00;MQ=43.90;QD=30.20;SOR=0.849	GT:AD:DP:GQ:PL	1/1:0,67:67:99:2945,202,0
2R	22995770	.	C	A	2601.77	.	AC=2;AF=1.00;AN=2;DP=60;ExcessHet=3.0103;FS=0.000;MLEAC=2;MLEAF=1.00;MQ=43.89;QD=30.77;SOR=0.986	GT:AD:DP:GQ:PL	1/1:0,60:60:99:2630,184,0
2R	22995788	.	A	G	2859.77	.	AC=2;AF=1.00;AN=2;DP=62;ExcessHet=3.0103;FS=0.000;MLEAC=2;MLEAF=1.00;MQ=43.93;QD=28.21;SOR=0.826	GT:AD:DP:GQ:PL	1/1:0,62:62:99:2888,199,0
2R	22995801	.	T	G	2860.77	.	AC=2;AF=1.00;AN=2;DP=67;ExcessHet=3.0103;FS=0.000;MLEAC=2;MLEAF=1.00;MQ=43.90;QD=31.20;SOR=0.784	GT:AD:DP:GQ:PL	1/1:0,67:67:99:2889,202,0
2R	22995833	.	A	G	1539.77	.	AC=2;AF=1.00;AN=2;DP=58;ExcessHet=3.0103;FS=0.000;MLEAC=2;MLEAF=1.00;MQ=43.83;QD=26.55;SOR=0.836	GT:AD:DP:GQ:PL	1/1:0,58:58:99:1568,173,0
2R	22996030	.	A	G	1611.77	.	AC=2;AF=1.00;AN=2;DP=61;ExcessHet=3.0103;FS=0.000;MLEAC=2;MLEAF=1.00;MQ=43.89;QD=27.32;SOR=0.950	GT:AD:DP:GQ:PL	1/1:0,59:59:99:1640,176,0
2R	22996109	.	A	C	1518.77	.	AC=2;AF=1.00;AN=2;DP=55;ExcessHet=3.0103;FS=0.000;MLEAC=2;MLEAF=1.00;MQ=43.74;QD=27.61;SOR=1.061	GT:AD:DP:GQ:PL	1/1:0,55:55:99:1547,164,0
2R	22996170	.	A	AG	1991.73	.	AC=2;AF=1.00;AN=2;DP=44;ExcessHet=3.0103;FS=0.000;MLEAC=2;MLEAF=1.00;MQ=43.75;QD=31.32;SOR=1.105	GT:AD:DP:GQ:PL	1/1:0,44:44:99:2029,138,0
2R	22996171	.	C	CAGCAGCAG	1874.73	.	AC=2;AF=1.00;AN=2;DP=45;ExcessHet=3.0103;FS=0.000;MLEAC=1;MLEAF=0.500;MQ=43.75;QD=30.71;SOR=1.061	GT:AD:DP:GQ:PL	1/1:0,45:45:99:1905,134,0
2R	22996348	.	T	G	1658.77	.	AC=2;AF=1.00;AN=2;DP=64;ExcessHet=3.0103;FS=0.000;MLEAC=2;MLEAF=1.00;MQ=43.97;QD=27.19;SOR=0.793	GT:AD:DP:GQ:PL	1/1:0,61:61:99:1687,182,0
2R	22996366	.	C	T	1638.77	.	AC=2;AF=1.00;AN=2;BaseQRankSum=1.841;ClippingRankSum=0.000;DP=63;ExcessHet=3.0103;FS=3.153;MLEAC=2;MLEAF=1.00;MQ=43.97;MQRankSum=7.938;QD=26.43;ReadPosRankSum=0.572;SOR=0.378	GT:AD:DP:GQ:PL	1/1:1,61:62:99:1667,176,0
2R	22996377	.	C	A	1805.77	.	AC=2;AF=1.00;AN=2;DP=65;ExcessHet=3.0103;FS=0.000;MLEAC=2;MLEAF=1.00;MQ=43.97;QD=28.22;SOR=0.822	GT:AD:DP:GQ:PL	1/1:0,64:64:99:1834,192,0
2R	22996389	.	A	G	1593.77	.	AC=2;AF=1.00;AN=2;BaseQRankSum=1.745;ClippingRankSum=0.000;DP=62;ExcessHet=3.0103;FS=3.158;MLEAC=2;MLEAF=1.00;MQ=43.97;MQRankSum=0.000;QD=26.56;ReadPosRankSum=1.308;SOR=0.384	GT:AD:DP:GQ:PL	1/1:1,59:60:99:1622,170,0
2R	22996525	.	A	AC	492.73	.	AC=1;AF=0.500;AN=2;BaseQRankSum=-0.648;ClippingRankSum=0.000;DP=58;ExcessHet=3.0103;FS=1.536;MLEAC=1;MLEAF=0.500;MQ=44.00;MQRankSum=0.000;QD=10.06;ReadPosRankSum=1.142;SOR=0.346	GT:AD:DP:GQ:PL	0/1:10,39:49:38:530,0,38
2R	22996673	.	A	G	2163.77	.	AC=2;AF=1.00;AN=2;DP=81;ExcessHet=3.0103;FS=0.000;MLEAC=2;MLEAF=1.00;MQ=44.00;QD=26.71;SOR=0.768	GT:AD:DP:GQ:PL	1/1:0,81:81:99:2192,241,0
2R	22996791	.	G	A	2390.77	.	AC=2;AF=1.00;AN=2;DP=86;ExcessHet=3.0103;FS=0.000;MLEAC=2;MLEAF=1.00;MQ=44.00;QD=27.80;SOR=0.839	GT:AD:DP:GQ:PL	1/1:0,86:86:99:2419,258,0
2R	22996925	.	G	C	1943.77	.	AC=2;AF=1.00;AN=2;DP=71;ExcessHet=3.0103;FS=0.000;MLEAC=2;MLEAF=1.00;MQ=43.94;QD=27.38;SOR=0.971	GT:AD:DP:GQ:PL	1/1:0,71:71:99:1972,213,0
2R	22997329	.	CT	C	1131.73	.	AC=2;AF=1.00;AN=2;DP=60;ExcessHet=3.0103;FS=0.000;MLEAC=2;MLEAF=1.00;MQ=43.97;QD=19.85;SOR=0.800	GT:AD:DP:GQ:PL	1/1:0,57:57:99:1169,169,0
2R	22997443	.	C	A	1674.77	.	AC=2;AF=1.00;AN=2;DP=60;ExcessHet=3.0103;FS=0.000;MLEAC=2;MLEAF=1.00;MQ=43.97;QD=27.91;SOR=1.355	GT:AD:DP:GQ:PL	1/1:0,60:60:99:1703,180,0
2R	22997628	.	T	C	1789.77	.	AC=2;AF=1.00;AN=2;DP=66;ExcessHet=3.0103;FS=0.000;MLEAC=2;MLEAF=1.00;MQ=44.00;QD=27.53;SOR=0.854	GT:AD:DP:GQ:PL	1/1:0,65:65:99:1818,195,0
2R	22997688	.	A	C	1869.77	.	AC=2;AF=1.00;AN=2;DP=70;ExcessHet=3.0103;FS=0.000;MLEAC=2;MLEAF=1.00;MQ=44.00;QD=26.71;SOR=0.811	GT:AD:DP:GQ:PL	1/1:0,70:70:99:1898,208,0
2R	22997793	.	G	A	1639.77	.	AC=2;AF=1.00;AN=2;DP=59;ExcessHet=3.0103;FS=0.000;MLEAC=2;MLEAF=1.00;MQ=43.97;QD=27.79;SOR=0.950	GT:AD:DP:GQ:PL	1/1:0,59:59:99:1668,177,0
2R	22998104	.	G	A	2477.77	.	AC=2;AF=1.00;AN=2;DP=89;ExcessHet=3.0103;FS=0.000;MLEAC=2;MLEAF=1.00;MQ=43.86;QD=27.84;SOR=0.859	GT:AD:DP:GQ:PL	1/1:0,89:89:99:2506,266,0
2R	22998295	.	G	A	3241.77	.	AC=2;AF=1.00;AN=2;DP=73;ExcessHet=3.0103;FS=0.000;MLEAC=2;MLEAF=1.00;MQ=43.38;QD=28.44;SOR=1.103	GT:AD:DP:GQ:PL	1/1:0,73:73:99:3270,220,0
2R	22998298	.	G	T	3286.77	.	AC=2;AF=1.00;AN=2;DP=73;ExcessHet=3.0103;FS=0.000;MLEAC=2;MLEAF=1.00;MQ=43.38;QD=31.60;SOR=1.103	GT:AD:DP:GQ:PL	1/1:0,73:73:99:3315,223,0
2R	22998307	.	A	G	3328.77	.	AC=2;AF=1.00;AN=2;DP=71;ExcessHet=3.0103;FS=0.000;MLEAC=2;MLEAF=1.00;MQ=43.34;QD=31.47;SOR=1.276	GT:AD:DP:GQ:PL	1/1:0,71:71:99:3357,226,0
2R	22998308	.	A	G	3328.77	.	AC=2;AF=1.00;AN=2;DP=72;ExcessHet=3.0103;FS=0.000;MLEAC=2;MLEAF=1.00;MQ=43.35;QD=34.04;SOR=1.308	GT:AD:DP:GQ:PL	1/1:0,72:72:99:3357,226,0
2R	22998316	.	T	G	3183.77	.	AC=2;AF=1.00;AN=2;DP=72;ExcessHet=3.0103;FS=0.000;MLEAC=2;MLEAF=1.00;MQ=43.29;QD=33.20;SOR=1.002	GT:AD:DP:GQ:PL	1/1:0,72:72:99:3212,220,0
2R	22998345	.	TGG	T	3561.73	.	AC=2;AF=1.00;AN=2;DP=81;ExcessHet=3.0103;FS=0.000;MLEAC=2;MLEAF=1.00;MQ=43.35;QD=30.32;SOR=0.693	GT:AD:DP:GQ:PL	1/1:0,80:80:99:3599,241,0
2R	22998349	.	A	C	3615.77	.	AC=2;AF=1.00;AN=2;DP=80;ExcessHet=3.0103;FS=0.000;MLEAC=2;MLEAF=1.00;MQ=43.34;QD=25.57;SOR=0.693	GT:AD:DP:GQ:PL	1/1:0,80:80:99:3644,244,0
2R	22998350	.	ACTGAT	A	3606.73	.	AC=2;AF=1.00;AN=2;DP=80;ExcessHet=3.0103;FS=0.000;MLEAC=2;MLEAF=1.00;MQ=43.34;QD=34.47;SOR=0.693	GT:AD:DP:GQ:PL	1/1:0,80:80:99:3644,244,0
2R	22998364	.	C	G	3548.77	.	AC=2;AF=1.00;AN=2;DP=79;ExcessHet=3.0103;FS=0.000;MLEAC=2;MLEAF=1.00;MQ=43.33;QD=33.16;SOR=0.718	GT:AD:DP:GQ:PL	1/1:0,79:79:99:3577,241,0
2R	22998378	.	A	G	2034.77	.	AC=2;AF=1.00;AN=2;DP=76;ExcessHet=3.0103;FS=0.000;MLEAC=2;MLEAF=1.00;MQ=43.50;QD=26.77;SOR=0.746	GT:AD:DP:GQ:PL	1/1:0,76:76:99:2063,227,0
2R	22998676	.	CT	C	2195.73	.	AC=2;AF=1.00;AN=2;BaseQRankSum=-1.204;ClippingRankSum=0.000;DP=53;ExcessHet=3.0103;FS=3.736;MLEAC=2;MLEAF=1.00;MQ=44.00;MQRankSum=-0.130;QD=33.78;ReadPosRankSum=0.367;SOR=0.804	GT:AD:DP:GQ:PL	1/1:1,51:52:99:2233,115,0
2R	22998681	.	G	C	2245.77	.	AC=2;AF=1.00;AN=2;BaseQRankSum=0.830;ClippingRankSum=0.000;DP=54;ExcessHet=3.0103;FS=3.900;MLEAC=2;MLEAF=1.00;MQ=44.00;MQRankSum=-0.128;QD=33.13;ReadPosRankSum=0.064;SOR=0.916	GT:AD:DP:GQ:PL	1/1:1,53:54:99:2274,118,0
2R	22998693	.	G	A	1648.77	.	AC=2;AF=1.00;AN=2;BaseQRankSum=1.320;ClippingRankSum=0.000;DP=59;ExcessHet=3.0103;FS=3.559;MLEAC=2;MLEAF=1.00;MQ=43.96;MQRankSum=-0.168;QD=27.95;ReadPosRankSum=-0.558;SOR=0.673	GT:AD:DP:GQ:PL	1/1:1,58:59:99:1677,150,0
2R	22998753	.	G	A	1412.77	.	AC=2;AF=1.00;AN=2;DP=53;ExcessHet=3.0103;FS=0.000;MLEAC=2;MLEAF=1.00;MQ=44.07;QD=27.17;SOR=0.853	GT:AD:DP:GQ:PL	1/1:0,52:52:99:1441,155,0
2R	22999229	.	G	A	2529.77	.	AC=2;AF=1.00;AN=2;DP=58;ExcessHet=3.0103;FS=0.000;MLEAC=2;MLEAF=1.00;MQ=43.92;QD=31.88;SOR=0.960	GT:AD:DP:GQ:PL	1/1:0,57:57:99:2558,172,0
2R	22999231	.	A	G	2529.77	.	AC=2;AF=1.00;AN=2;DP=58;ExcessHet=3.0103;FS=0.000;MLEAC=2;MLEAF=1.00;MQ=43.92;QD=31.06;SOR=0.960	GT:AD:DP:GQ:PL	1/1:0,57:57:99:2558,172,0
2R	22999253	.	T	C	2315.77	.	AC=2;AF=1.00;AN=2;DP=54;ExcessHet=3.0103;FS=0.000;MLEAC=2;MLEAF=1.00;MQ=43.95;QD=31.35;SOR=0.892	GT:AD:DP:GQ:PL	1/1:0,53:53:99:2344,160,0
2R	22999585	.	T	G	365.77	.	AC=1;AF=0.500;AN=2;BaseQRankSum=1.766;ClippingRankSum=0.000;DP=34;ExcessHet=3.0103;FS=0.000;MLEAC=1;MLEAF=0.500;MQ=43.61;MQRankSum=0.693;QD=12.19;ReadPosRankSum=2.176;SOR=0.582	GT:AD:DP:GQ:PL	0/1:11,19:30:42:394,0,42
2R	23000766	.	ACACACACG	A	2727.73	.	AC=2;AF=1.00;AN=2;DP=67;ExcessHet=3.0103;FS=0.000;MLEAC=2;MLEAF=1.00;MQ=43.59;QD=28.37;SOR=1.143	GT:AD:DP:GQ:PL	1/1:0,62:62:99:2765,187,0
2R	23000813	.	C	G	1857.77	.	AC=2;AF=1.00;AN=2;DP=68;ExcessHet=3.0103;FS=0.000;MLEAC=2;MLEAF=1.00;MQ=43.65;QD=27.32;SOR=1.863	GT:AD:DP:GQ:PL	1/1:0,68:68:99:1886,202,0
2R	23000843	.	C	T	2206.77	.	AC=2;AF=1.00;AN=2;DP=78;ExcessHet=3.0103;FS=0.000;MLEAC=2;MLEAF=1.00;MQ=43.19;QD=28.29;SOR=1.863	GT:AD:DP:GQ:PL	1/1:0,78:78:99:2235,234,0
2R	23000908	.	A	G	2701.77	.	AC=2;AF=1.00;AN=2;DP=61;ExcessHet=3.0103;FS=0.000;MLEAC=2;MLEAF=1.00;MQ=42.65;QD=30.28;SOR=1.107	GT:AD:DP:GQ:PL	1/1:0,61:61:99:2730,189,0
2R	23000924	.	A	ACTCACTCTATAATG	2985.73	.	AC=2;AF=1.00;AN=2;DP=61;ExcessHet=3.0103;FS=0.000;MLEAC=2;MLEAF=1.00;MQ=42.56;QD=34.53;SOR=1.292	GT:AD:DP:GQ:PL	1/1:0,61:61:99:3023,205,0
2R	23000935	.	T	C	2602.77	.	AC=2;AF=1.00;AN=2;DP=55;ExcessHet=3.0103;FS=0.000;MLEAC=2;MLEAF=1.00;MQ=42.43;QD=31.37;SOR=1.159	GT:AD:DP:GQ:PL	1/1:0,55:55:99:2631,180,0
2R	23000947	.	T	G	2420.77	.	AC=2;AF=1.00;AN=2;DP=56;ExcessHet=3.0103;FS=0.000;MLEAC=2;MLEAF=1.00;MQ=42.50;QD=29.73;SOR=0.922	GT:AD:DP:GQ:PL	1/1:0,56:56:99:2449,171,0
2R	23001093	.	C	T	1938.77	.	AC=2;AF=1.00;AN=2;DP=44;ExcessHet=3.0103;FS=0.000;MLEAC=2;MLEAF=1.00;MQ=43.10;QD=26.20;SOR=0.990	GT:AD:DP:GQ:PL	1/1:0,44:44:99:1967,132,0
2R	23001098	.	AGGGG	A	1987.73	.	AC=2;AF=1.00;AN=2;DP=44;ExcessHet=3.0103;FS=0.000;MLEAC=2;MLEAF=1.00;MQ=43.15;QD=34.58;SOR=1.105	GT:AD:DP:GQ:PL	1/1:0,44:44:99:2025,135,0
2R	23001103	.	G	A	1996.77	.	AC=2;AF=1.00;AN=2;DP=45;ExcessHet=3.0103;FS=0.000;MLEAC=2;MLEAF=1.00;MQ=43.17;QD=34.90;SOR=1.038	GT:AD:DP:GQ:PL	1/1:0,45:45:99:2025,135,0
2R	23001113	.	A	T	1927.77	.	AC=2;AF=1.00;AN=2;DP=42;ExcessHet=3.0103;FS=0.000;MLEAC=2;MLEAF=1.00;MQ=43.11;QD=27.10;SOR=1.127	GT:AD:DP:GQ:PL	1/1:0,42:42:99:1956,132,0
2R	23001356	.	A	C	898.03	.	AC=1;AF=0.500;AN=2;BaseQRankSum=-1.593;ClippingRankSum=0.000;DP=35;ExcessHet=3.0103;FS=0.000;MLEAC=1;MLEAF=0.500;MQ=43.02;MQRankSum=-0.434;QD=34.54;ReadPosRankSum=0.144;SOR=0.804	GT:AD:DP:GQ:PL	0/1:2,24:26:12:926,0,12
2R	23001361	.	A	ACG	1433.73	.	AC=2;AF=1.00;AN=2;DP=36;ExcessHet=3.0103;FS=0.000;MLEAC=1;MLEAF=0.500;MQ=42.99;QD=32.47;SOR=2.494	GT:AD:DP:GQ:PL	1/1:0,34:34:99:1459,103,0
2R	23001395	.	A	C	1673.77	.	AC=2;AF=1.00;AN=2;DP=39;ExcessHet=3.0103;FS=0.000;MLEAC=2;MLEAF=1.00;MQ=43.15;QD=30.76;SOR=1.552	GT:AD:DP:GQ:PL	1/1:0,39:39:99:1702,117,0
2R	23001396	.	T	C	1673.77	.	AC=2;AF=1.00;AN=2;DP=39;ExcessHet=3.0103;FS=0.000;MLEAC=2;MLEAF=1.00;MQ=43.15;QD=31.52;SOR=1.552	GT:AD:DP:GQ:PL	1/1:0,39:39:99:1702,117,0
2R	23001626	.	T	A	1616.77	.	AC=2;AF=1.00;AN=2;BaseQRankSum=2.320;ClippingRankSum=0.000;DP=62;ExcessHet=3.0103;FS=0.000;MLEAC=2;MLEAF=1.00;MQ=42.75;MQRankSum=-1.073;QD=26.08;ReadPosRankSum=0.938;SOR=0.760	GT:AD:DP:GQ:PL	1/1:2,60:62:99:1645,137,0
2R	23001627	.	G	A	2685.77	.	AC=2;AF=1.00;AN=2;DP=61;ExcessHet=3.0103;FS=0.000;MLEAC=2;MLEAF=1.00;MQ=42.72;QD=31.26;SOR=0.793	GT:AD:DP:GQ:PL	1/1:0,61:61:99:2714,187,0
2R	23001639	.	A	C	1684.77	.	AC=2;AF=1.00;AN=2;DP=60;ExcessHet=3.0103;FS=0.000;MLEAC=2;MLEAF=1.00;MQ=42.31;QD=28.08;SOR=0.906	GT:AD:DP:GQ:PL	1/1:0,60:60:99:1713,179,0
2R	23001652	.	A	G	2651.77	.	AC=2;AF=1.00;AN=2;BaseQRankSum=1.184;ClippingRankSum=0.000;DP=62;ExcessHet=3.0103;FS=3.300;MLEAC=2;MLEAF=1.00;MQ=41.92;MQRankSum=-0.928;QD=32.04;ReadPosRankSum=1.538;SOR=0.485	GT:AD:DP:GQ:PL	1/1:1,61:62:99:2680,163,0
2R	23001662	.	G	T	2836.77	.	AC=2;AF=1.00;AN=2;DP=61;ExcessHet=3.0103;FS=0.000;MLEAC=2;MLEAF=1.00;MQ=41.81;QD=28.96;SOR=0.865	GT:AD:DP:GQ:PL	1/1:0,61:61:99:2865,193,0
2R	23001670	.	T	A	2835.77	.	AC=2;AF=1.00;AN=2;DP=61;ExcessHet=3.0103;FS=0.000;MLEAC=2;MLEAF=1.00;MQ=41.47;QD=34.46;SOR=0.725	GT:AD:DP:GQ:PL	1/1:0,61:61:99:2864,193,0
2R	23001680	.	C	A	2759.77	.	AC=2;AF=1.00;AN=2;DP=63;ExcessHet=3.0103;FS=0.000;MLEAC=2;MLEAF=1.00;MQ=41.33;QD=28.34;SOR=0.790	GT:AD:DP:GQ:PL	1/1:0,63:63:99:2788,193,0
2R	23001704	.	C	A	2854.77	.	AC=2;AF=1.00;AN=2;DP=66;ExcessHet=3.0103;FS=0.000;MLEAC=2;MLEAF=1.00;MQ=41.32;QD=24.01;SOR=0.957	GT:AD:DP:GQ:PL	1/1:0,66:66:99:2883,199,0
2R	23001706	.	A	G	2854.77	.	AC=2;AF=1.00;AN=2;DP=62;ExcessHet=3.0103;FS=0.000;MLEAC=2;MLEAF=1.00;MQ=41.20;QD=30.35;SOR=1.057	GT:AD:DP:GQ:PL	1/1:0,62:62:99:2883,199,0
2R	23001719	.	T	G	1631.77	.	AC=2;AF=1.00;AN=2;DP=61;ExcessHet=3.0103;FS=0.000;MLEAC=2;MLEAF=1.00;MQ=41.29;QD=26.75;SOR=0.941	GT:AD:DP:GQ:PL	1/1:0,61:61:99:1660,182,0
2R	23001757	.	G	C	3045.77	.	AC=2;AF=1.00;AN=2;DP=69;ExcessHet=3.0103;FS=0.000;MLEAC=2;MLEAF=1.00;MQ=41.68;QD=32.42;SOR=0.980	GT:AD:DP:GQ:PL	1/1:0,69:69:99:3074,208,0
2R	23001759	.	A	T	3045.77	.	AC=2;AF=1.00;AN=2;DP=69;ExcessHet=3.0103;FS=0.000;MLEAC=2;MLEAF=1.00;MQ=41.68;QD=25.96;SOR=0.980	GT:AD:DP:GQ:PL	1/1:0,69:69:99:3074,208,0
2R	23001774	.	G	A	3115.77	.	AC=2;AF=1.00;AN=2;DP=71;ExcessHet=3.0103;FS=0.000;MLEAC=2;MLEAF=1.00;MQ=41.55;QD=31.54;SOR=0.971	GT:AD:DP:GQ:PL	1/1:0,71:71:99:3144,214,0
2R	23001776	.	G	GGTA	3106.73	.	AC=2;AF=1.00;AN=2;DP=70;ExcessHet=3.0103;FS=0.000;MLEAC=2;MLEAF=1.00;MQ=41.56;QD=29.43;SOR=0.849	GT:AD:DP:GQ:PL	1/1:0,70:70:99:3144,217,0
2R	23001851	.	T	A	2625.77	.	AC=2;AF=1.00;AN=2;DP=60;ExcessHet=3.0103;FS=0.000;MLEAC=2;MLEAF=1.00;MQ=40.73;QD=27.04;SOR=0.760	GT:AD:DP:GQ:PL	1/1:0,60:60:99:2654,184,0
2R	23001870	.	G	A	2728.77	.	AC=2;AF=1.00;AN=2;DP=60;ExcessHet=3.0103;FS=0.000;MLEAC=2;MLEAF=1.00;MQ=40.32;QD=28.10;SOR=0.831	GT:AD:DP:GQ:PL	1/1:0,60:60:99:2757,187,0
2R	23001883	.	TG	T	2707.73	.	AC=2;AF=1.00;AN=2;DP=61;ExcessHet=3.0103;FS=0.000;MLEAC=2;MLEAF=1.00;MQ=39.75;QD=27.96;SOR=1.197	GT:AD:DP:GQ:PL	1/1:0,61:61:99:2745,184,0
2R	23001886	.	T	G	2716.77	.	AC=2;AF=1.00;AN=2;DP=60;ExcessHet=3.0103;FS=0.000;MLEAC=2;MLEAF=1.00;MQ=39.68;QD=29.71;SOR=1.160	GT:AD:DP:GQ:PL	1/1:0,60:60:99:2745,184,0
2R	23001887	.	G	A	2806.77	.	AC=2;AF=1.00;AN=2;DP=59;ExcessHet=3.0103;FS=0.000;MLEAC=2;MLEAF=1.00;MQ=39.65;QD=35.06;SOR=1.217	GT:AD:DP:GQ:PL	1/1:0,59:59:99:2835,190,0
2R	23001891	.	T	C	2806.77	.	AC=2;AF=1.00;AN=2;DP=63;ExcessHet=3.0103;FS=0.000;MLEAC=2;MLEAF=1.00;MQ=39.39;QD=28.69;SOR=1.467	GT:AD:DP:GQ:PL	1/1:0,63:63:99:2835,190,0
2R	23001896	.	G	A	2941.77	.	AC=2;AF=1.00;AN=2;DP=65;ExcessHet=3.0103;FS=0.000;MLEAC=2;MLEAF=1.00;MQ=39.44;QD=32.48;SOR=1.341	GT:AD:DP:GQ:PL	1/1:0,65:65:99:2970,199,0
2R	23001905	.	AT	A	3067.73	.	AC=2;AF=1.00;AN=2;DP=66;ExcessHet=3.0103;FS=0.000;MLEAC=2;MLEAF=1.00;MQ=39.06;QD=31.41;SOR=1.112	GT:AD:DP:GQ:PL	1/1:0,66:66:99:3105,208,0
2R	23001918	.	T	C	2986.77	.	AC=2;AF=1.00;AN=2;DP=65;ExcessHet=3.0103;FS=0.000;MLEAC=2;MLEAF=1.00;MQ=39.04;QD=30.67;SOR=1.162	GT:AD:DP:GQ:PL	1/1:0,65:65:99:3015,202,0
2R	23001925	.	C	G	2986.77	.	AC=2;AF=1.00;AN=2;DP=67;ExcessHet=3.0103;FS=0.000;MLEAC=2;MLEAF=1.00;MQ=39.19;QD=32.37;SOR=1.230	GT:AD:DP:GQ:PL	1/1:0,67:67:99:3015,202,0
2R	23001937	.	AAAAC	A	2932.73	.	AC=2;AF=1.00;AN=2;DP=64;ExcessHet=3.0103;FS=0.000;MLEAC=2;MLEAF=1.00;MQ=39.07;QD=29.25;SOR=1.214	GT:AD:DP:GQ:PL	1/1:0,64:64:99:2970,199,0
2R	23001945	.	A	ATTT	2842.73	.	AC=2;AF=1.00;AN=2;DP=61;ExcessHet=3.0103;FS=0.000;MLEAC=2;MLEAF=1.00;MQ=38.95;QD=28.49;SOR=1.022	GT:AD:DP:GQ:PL	1/1:0,61:61:99:2880,193,0
2R	23001949	.	C	CTTT	2932.73	.	AC=2;AF=1.00;AN=2;DP=61;ExcessHet=3.0103;FS=0.000;MLEAC=2;MLEAF=1.00;MQ=39.01;QD=30.42;SOR=0.941	GT:AD:DP:GQ:PL	1/1:0,61:61:99:2970,199,0
2R	23001950	.	A	T	2941.77	.	AC=2;AF=1.00;AN=2;DP=64;ExcessHet=3.0103;FS=0.000;MLEAC=2;MLEAF=1.00;MQ=39.25;QD=34.76;SOR=0.822	GT:AD:DP:GQ:PL	1/1:0,64:64:99:2970,199,0
2R	23001972	.	T	A	2986.77	.	AC=2;AF=1.00;AN=2;DP=62;ExcessHet=3.0103;FS=0.000;MLEAC=2;MLEAF=1.00;MQ=39.87;QD=30.12;SOR=0.758	GT:AD:DP:GQ:PL	1/1:0,62:62:99:3015,202,0
2R	23001973	.	G	T	2986.77	.	AC=2;AF=1.00;AN=2;DP=65;ExcessHet=3.0103;FS=0.000;MLEAC=2;MLEAF=1.00;MQ=40.07;QD=27.42;SOR=0.723	GT:AD:DP:GQ:PL	1/1:0,65:65:99:3015,202,0
2R	23001984	.	G	C	3151.77	.	AC=2;AF=1.00;AN=2;DP=68;ExcessHet=3.0103;FS=0.000;MLEAC=2;MLEAF=1.00;MQ=40.38;QD=25.22;SOR=0.752	GT:AD:DP:GQ:PL	1/1:0,68:68:99:3180,214,0
2R	23002002	.	A	T	3080.77	.	AC=2;AF=1.00;AN=2;DP=70;ExcessHet=3.0103;FS=0.000;MLEAC=2;MLEAF=1.00;MQ=40.93;QD=29.03;SOR=0.750	GT:AD:DP:GQ:PL	1/1:0,70:70:99:3109,214,0
2R	23002100	.	A	G	2543.77	.	AC=2;AF=1.00;AN=2;BaseQRankSum=-0.558;ClippingRankSum=0.000;DP=65;ExcessHet=3.0103;FS=0.000;MLEAC=2;MLEAF=1.00;MQ=43.35;MQRankSum=-0.554;QD=30.50;ReadPosRankSum=0.134;SOR=0.277	GT:AD:DP:GQ:PL	1/1:1,64:65:99:2572,150,0
2R	23002124	.	A	C	2575.77	.	AC=2;AF=1.00;AN=2;BaseQRankSum=-1.486;ClippingRankSum=0.000;DP=62;ExcessHet=3.0103;FS=3.452;MLEAC=2;MLEAF=1.00;MQ=43.27;MQRankSum=-0.620;QD=30.47;ReadPosRankSum=0.866;SOR=0.595	GT:AD:DP:GQ:PL	1/1:1,61:62:99:2604,156,0
2R	23002181	.	C	T	2862.77	.	AC=2;AF=1.00;AN=2;DP=65;ExcessHet=3.0103;FS=0.000;MLEAC=2;MLEAF=1.00;MQ=43.12;QD=27.64;SOR=1.162	GT:AD:DP:GQ:PL	1/1:0,65:65:99:2891,199,0
2R	23002185	.	G	A	2767.77	.	AC=2;AF=1.00;AN=2;DP=60;ExcessHet=3.0103;FS=0.000;MLEAC=2;MLEAF=1.00;MQ=43.04;QD=30.26;SOR=1.255	GT:AD:DP:GQ:PL	1/1:0,60:60:99:2796,190,0
2R	23002206	.	T	G	2596.77	.	AC=2;AF=1.00;AN=2;DP=60;ExcessHet=3.0103;FS=0.000;MLEAC=2;MLEAF=1.00;MQ=43.22;QD=27.17;SOR=1.160	GT:AD:DP:GQ:PL	1/1:0,60:60:99:2625,187,0
2R	23002267	.	A	ATG	3022.73	.	AC=2;AF=1.00;AN=2;DP=66;ExcessHet=3.0103;FS=0.000;MLEAC=2;MLEAF=1.00;MQ=43.08;QD=30.92;SOR=0.957	GT:AD:DP:GQ:PL	1/1:0,66:66:99:3060,205,0
2R	23002268	.	C	T	3076.77	.	AC=2;AF=1.00;AN=2;DP=67;ExcessHet=3.0103;FS=0.000;MLEAC=2;MLEAF=1.00;MQ=43.09;QD=31.19;SOR=0.990	GT:AD:DP:GQ:PL	1/1:0,67:67:99:3105,208,0
2R	23002270	.	TC	T	3157.73	.	AC=2;AF=1.00;AN=2;DP=69;ExcessHet=3.0103;FS=0.000;MLEAC=2;MLEAF=1.00;MQ=43.12;QD=27.12;SOR=0.980	GT:AD:DP:GQ:PL	1/1:0,69:69:99:3195,214,0
2R	23002292	.	A	G	3223.77	.	AC=2;AF=1.00;AN=2;DP=69;ExcessHet=3.0103;FS=0.000;MLEAC=2;MLEAF=1.00;MQ=43.20;QD=30.97;SOR=0.910	GT:AD:DP:GQ:PL	1/1:0,69:69:99:3252,220,0
2R	23002302	.	A	G	2955.77	.	AC=2;AF=1.00;AN=2;DP=69;ExcessHet=3.0103;FS=0.000;MLEAC=2;MLEAF=1.00;MQ=43.35;QD=22.48;SOR=0.722	GT:AD:DP:GQ:PL	1/1:0,69:69:99:2984,208,0
2R	23002380	.	C	G	1883.77	.	AC=2;AF=1.00;AN=2;DP=70;ExcessHet=3.0103;FS=0.000;MLEAC=2;MLEAF=1.00;MQ=43.42;QD=26.91;SOR=0.750	GT:AD:DP:GQ:PL	1/1:0,70:70:99:1912,209,0
2R	23002415	.	G	T	1696.77	.	AC=2;AF=1.00;AN=2;DP=63;ExcessHet=3.0103;FS=0.000;MLEAC=2;MLEAF=1.00;MQ=43.64;QD=26.93;SOR=0.724	GT:AD:DP:GQ:PL	1/1:0,63:63:99:1725,189,0
2R	23002437	.	G	A	1507.77	.	AC=2;AF=1.00;AN=2;DP=54;ExcessHet=3.0103;FS=0.000;MLEAC=2;MLEAF=1.00;MQ=43.67;QD=27.92;SOR=0.931	GT:AD:DP:GQ:PL	1/1:0,54:54:99:1536,161,0
2R	23002771	.	C	T	1533.77	.	AC=2;AF=1.00;AN=2;DP=54;ExcessHet=3.0103;FS=0.000;MLEAC=2;MLEAF=1.00;MQ=44.00;QD=28.40;SOR=0.767	GT:AD:DP:GQ:PL	1/1:0,54:54:99:1562,162,0
2R	23003445	.	C	CAA	1604.73	.	AC=2;AF=1.00;AN=2;BaseQRankSum=0.112;ClippingRankSum=0.000;DP=68;ExcessHet=3.0103;FS=3.297;MLEAC=2;MLEAF=1.00;MQ=43.90;MQRankSum=0.000;QD=28.15;ReadPosRankSum=0.849;SOR=0.499	GT:AD:DP:GQ:PL	1/1:1,56:57:99:1642,149,0
2R	23003465	.	CAA	C	1557.73	.	AC=2;AF=1.00;AN=2;BaseQRankSum=0.453;ClippingRankSum=0.000;DP=70;ExcessHet=3.0103;FS=0.000;MLEAC=2;MLEAF=1.00;MQ=43.87;MQRankSum=2.972;QD=26.40;ReadPosRankSum=1.341;SOR=1.238	GT:AD:DP:GQ:PL	1/1:2,57:59:99:1595,143,0
2R	23004763	.	T	TAGATACTC	2108.73	.	AC=2;AF=1.00;AN=2;DP=50;ExcessHet=3.0103;FS=0.000;MLEAC=2;MLEAF=1.00;MQ=42.37;QD=26.41;SOR=1.828	GT:AD:DP:GQ:PL	1/1:0,44:44:99:2146,152,0
2R	23004859	.	C	T	1812.77	.	AC=2;AF=1.00;AN=2;DP=64;ExcessHet=3.0103;FS=0.000;MLEAC=2;MLEAF=1.00;MQ=43.49;QD=28.32;SOR=1.214	GT:AD:DP:GQ:PL	1/1:0,64:64:99:1841,192,0
2R	23004978	.	G	GTACCACAGAATCACTTTATGC	3142.73	.	AC=2;AF=1.00;AN=2;DP=59;ExcessHet=3.0103;FS=0.000;MLEAC=2;MLEAF=1.00;MQ=40.25;QD=29.94;SOR=0.729	GT:AD:DP:GQ:PL	1/1:0,55:55:99:3180,213,0
2R	23004989	.	A	C	3031.77	.	AC=2;AF=1.00;AN=2;DP=66;ExcessHet=3.0103;FS=0.000;MLEAC=2;MLEAF=1.00;MQ=40.06;QD=25.67;SOR=0.754	GT:AD:DP:GQ:PL	1/1:0,66:66:99:3060,205,0
2R	23004995	.	C	A	3346.77	.	AC=2;AF=1.00;AN=2;DP=69;ExcessHet=3.0103;FS=0.000;MLEAC=2;MLEAF=1.00;MQ=40.21;QD=30.53;SOR=0.781	GT:AD:DP:GQ:PL	1/1:0,69:69:99:3375,226,0
2R	23005002	.	A	G	3346.77	.	AC=2;AF=1.00;AN=2;DP=73;ExcessHet=3.0103;FS=0.000;MLEAC=2;MLEAF=1.00;MQ=40.54;QD=34.38;SOR=0.836	GT:AD:DP:GQ:PL	1/1:0,73:73:99:3375,226,0
2R	23005006	.	G	A	3391.77	.	AC=2;AF=1.00;AN=2;DP=76;ExcessHet=3.0103;FS=0.000;MLEAC=2;MLEAF=1.00;MQ=40.79;QD=29.31;SOR=0.859	GT:AD:DP:GQ:PL	1/1:0,76:76:99:3420,229,0
2R	23005013	.	C	G	3391.77	.	AC=2;AF=1.00;AN=2;DP=75;ExcessHet=3.0103;FS=0.000;MLEAC=2;MLEAF=1.00;MQ=40.80;QD=31.23;SOR=0.774	GT:AD:DP:GQ:PL	1/1:0,75:75:99:3420,229,0
2R	23005018	.	A	T	3436.77	.	AC=2;AF=1.00;AN=2;DP=74;ExcessHet=3.0103;FS=0.000;MLEAC=2;MLEAF=1.00;MQ=40.83;QD=34.79;SOR=0.864	GT:AD:DP:GQ:PL	1/1:0,74:74:99:3465,232,0
2R	23005022	.	C	A	3301.77	.	AC=2;AF=1.00;AN=2;DP=73;ExcessHet=3.0103;FS=0.000;MLEAC=2;MLEAF=1.00;MQ=40.93;QD=30.51;SOR=0.898	GT:AD:DP:GQ:PL	1/1:0,73:73:99:3330,223,0
2R	23005024	.	A	C	3256.77	.	AC=2;AF=1.00;AN=2;DP=72;ExcessHet=3.0103;FS=0.000;MLEAC=2;MLEAF=1.00;MQ=40.93;QD=31.02;SOR=0.934	GT:AD:DP:GQ:PL	1/1:0,72:72:99:3285,220,0
2R	23005036	.	C	G	3211.77	.	AC=2;AF=1.00;AN=2;DP=68;ExcessHet=3.0103;FS=0.000;MLEAC=2;MLEAF=1.00;MQ=41.10;QD=30.26;SOR=0.949	GT:AD:DP:GQ:PL	1/1:0,68:68:99:3240,217,0
2R	23005044	.	C	G	3031.77	.	AC=2;AF=1.00;AN=2;DP=66;ExcessHet=3.0103;FS=0.000;MLEAC=2;MLEAF=1.00;MQ=41.18;QD=38.66;SOR=0.886	GT:AD:DP:GQ:PL	1/1:0,66:66:99:3060,205,0
2R	23005059	.	G	C	2745.77	.	AC=2;AF=1.00;AN=2;DP=61;ExcessHet=3.0103;FS=0.000;MLEAC=2;MLEAF=1.00;MQ=42.14;QD=28.55;SOR=1.107	GT:AD:DP:GQ:PL	1/1:0,61:61:99:2774,187,0
2R	23005078	.	A	T	2660.77	.	AC=2;AF=1.00;AN=2;DP=62;ExcessHet=3.0103;FS=0.000;MLEAC=2;MLEAF=1.00;MQ=42.73;QD=25.46;SOR=0.976	GT:AD:DP:GQ:PL	1/1:0,62:62:99:2689,186,0
2R	23005149	.	G	C	1645.77	.	AC=2;AF=1.00;AN=2;DP=58;ExcessHet=3.0103;FS=0.000;MLEAC=2;MLEAF=1.00;MQ=42.91;QD=28.38;SOR=0.914	GT:AD:DP:GQ:PL	1/1:0,58:58:99:1674,174,0
2R	23005362	.	C	T	1732.77	.	AC=2;AF=1.00;AN=2;DP=63;ExcessHet=3.0103;FS=0.000;MLEAC=2;MLEAF=1.00;MQ=43.27;QD=28.41;SOR=1.107	GT:AD:DP:GQ:PL	1/1:0,61:61:99:1761,183,0
2R	23005628	.	A	G	1138.77	.	AC=2;AF=1.00;AN=2;DP=25;ExcessHet=3.0103;FS=0.000;MLEAC=2;MLEAF=1.00;MQ=44.44;QD=29.25;SOR=1.358	GT:AD:DP:GQ:PL	1/1:0,25:25:78:1167,78,0
2R	23005631	.	A	G	1207.77	.	AC=2;AF=1.00;AN=2;DP=26;ExcessHet=3.0103;FS=0.000;MLEAC=2;MLEAF=1.00;MQ=44.35;QD=31.69;SOR=1.220	GT:AD:DP:GQ:PL	1/1:0,26:26:84:1236,84,0
2R	23005632	.	G	GT	1198.73	.	AC=2;AF=1.00;AN=2;DP=28;ExcessHet=3.0103;FS=0.000;MLEAC=2;MLEAF=1.00;MQ=44.33;QD=29.02;SOR=1.382	GT:AD:DP:GQ:PL	1/1:0,28:28:84:1236,84,0
2R	23006014	.	A	ACCACAT	1446.73	.	AC=2;AF=1.00;AN=2;BaseQRankSum=-0.925;ClippingRankSum=0.000;DP=41;ExcessHet=3.0103;FS=0.000;MLEAC=2;MLEAF=1.00;MQ=42.89;MQRankSum=-0.649;QD=32.21;ReadPosRankSum=1.585;SOR=0.330	GT:AD:DP:GQ:PL	1/1:1,34:35:60:1484,60,0
2R	23006103	.	A	G	1245.77	.	AC=2;AF=1.00;AN=2;DP=46;ExcessHet=3.0103;FS=0.000;MLEAC=2;MLEAF=1.00;MQ=43.22;QD=27.08;SOR=1.609	GT:AD:DP:GQ:PL	1/1:0,46:46:99:1274,137,0
2R	23006209	.	C	T	2887.77	.	AC=2;AF=1.00;AN=2;DP=68;ExcessHet=3.0103;FS=0.000;MLEAC=2;MLEAF=1.00;MQ=43.02;QD=30.32;SOR=1.098	GT:AD:DP:GQ:PL	1/1:0,68:68:99:2916,205,0
2R	23006220	.	C	T	2864.77	.	AC=2;AF=1.00;AN=2;DP=63;ExcessHet=3.0103;FS=0.000;MLEAC=2;MLEAF=1.00;MQ=42.94;QD=34.39;SOR=1.010	GT:AD:DP:GQ:PL	1/1:0,63:63:99:2893,196,0
2R	23006224	.	C	A	2941.77	.	AC=2;AF=1.00;AN=2;DP=64;ExcessHet=3.0103;FS=0.000;MLEAC=2;MLEAF=1.00;MQ=42.95;QD=33.32;SOR=1.044	GT:AD:DP:GQ:PL	1/1:0,64:64:99:2970,199,0
2R	23006232	.	C	T	3076.77	.	AC=2;AF=1.00;AN=2;DP=68;ExcessHet=3.0103;FS=0.000;MLEAC=2;MLEAF=1.00;MQ=43.02;QD=29.78;SOR=1.098	GT:AD:DP:GQ:PL	1/1:0,68:68:99:3105,208,0
2R	23006234	.	T	C	3121.77	.	AC=2;AF=1.00;AN=2;DP=69;ExcessHet=3.0103;FS=0.000;MLEAC=2;MLEAF=1.00;MQ=43.03;QD=28.66;SOR=1.131	GT:AD:DP:GQ:PL	1/1:0,69:69:99:3150,211,0
2R	23006251	.	CTA	C	3202.73	.	AC=2;AF=1.00;AN=2;DP=70;ExcessHet=3.0103;FS=0.000;MLEAC=2;MLEAF=1.00;MQ=43.05;QD=33.86;SOR=0.874	GT:AD:DP:GQ:PL	1/1:0,70:70:99:3240,217,0
2R	23006258	.	T	G	3121.77	.	AC=2;AF=1.00;AN=2;DP=68;ExcessHet=3.0103;FS=0.000;MLEAC=2;MLEAF=1.00;MQ=42.96;QD=30.18;SOR=0.814	GT:AD:DP:GQ:PL	1/1:0,68:68:99:3150,211,0
2R	23006268	.	A	C	3076.77	.	AC=2;AF=1.00;AN=2;DP=66;ExcessHet=3.0103;FS=0.000;MLEAC=2;MLEAF=1.00;MQ=42.96;QD=29.37;SOR=0.886	GT:AD:DP:GQ:PL	1/1:0,66:66:99:3105,208,0
2R	23006280	.	C	CG	3196.73	.	AC=2;AF=1.00;AN=2;DP=67;ExcessHet=3.0103;FS=0.000;MLEAC=2;MLEAF=1.00;MQ=43.06;QD=36.97;SOR=1.066	GT:AD:DP:GQ:PL	1/1:0,67:67:99:3234,217,0
2R	23006282	.	A	T	3115.77	.	AC=2;AF=1.00;AN=2;DP=70;ExcessHet=3.0103;FS=0.000;MLEAC=2;MLEAF=1.00;MQ=43.10;QD=26.28;SOR=1.085	GT:AD:DP:GQ:PL	1/1:0,70:70:99:3144,211,0
2R	23006354	.	A	C	1920.77	.	AC=2;AF=1.00;AN=2;DP=71;ExcessHet=3.0103;FS=0.000;MLEAC=2;MLEAF=1.00;MQ=43.75;QD=27.05;SOR=0.840	GT:AD:DP:GQ:PL	1/1:0,71:71:99:1949,213,0
2R	23006398	.	T	A	3401.77	.	AC=2;AF=1.00;AN=2;DP=76;ExcessHet=3.0103;FS=0.000;MLEAC=2;MLEAF=1.00;MQ=43.79;QD=26.38;SOR=0.693	GT:AD:DP:GQ:PL	1/1:0,76:76:99:3430,232,0
2R	23006399	.	C	T	3401.77	.	AC=2;AF=1.00;AN=2;DP=76;ExcessHet=3.0103;FS=0.000;MLEAC=2;MLEAF=1.00;MQ=43.79;QD=23.26;SOR=0.693	GT:AD:DP:GQ:PL	1/1:0,76:76:99:3430,232,0
2R	23006647	.	G	GCT	3878.73	.	AC=2;AF=1.00;AN=2;DP=96;ExcessHet=3.0103;FS=0.000;MLEAC=2;MLEAF=1.00;MQ=44.00;QD=27.91;SOR=1.132	GT:AD:DP:GQ:PL	1/1:0,96:96:99:3916,289,0
2R	23007124	.	C	A	1238.77	.	AC=2;AF=1.00;AN=2;BaseQRankSum=1.498;ClippingRankSum=0.000;DP=49;ExcessHet=3.0103;FS=0.000;MLEAC=2;MLEAF=1.00;MQ=44.00;MQRankSum=0.000;QD=25.81;ReadPosRankSum=-0.314;SOR=0.724	GT:AD:DP:GQ:PL	1/1:1,47:48:99:1267,117,0
2R	23007259	.	C	G	1198.77	.	AC=2;AF=1.00;AN=2;DP=45;ExcessHet=3.0103;FS=0.000;MLEAC=2;MLEAF=1.00;MQ=44.00;QD=27.24;SOR=1.105	GT:AD:DP:GQ:PL	1/1:0,44:44:99:1227,131,0
2R	23007299	.	T	C	1557.77	.	AC=2;AF=1.00;AN=2;DP=57;ExcessHet=3.0103;FS=0.000;MLEAC=2;MLEAF=1.00;MQ=44.00;QD=27.33;SOR=1.453	GT:AD:DP:GQ:PL	1/1:0,57:57:99:1586,170,0
2R	23007339	.	G	A	1481.77	.	AC=2;AF=1.00;AN=2;DP=55;ExcessHet=3.0103;FS=0.000;MLEAC=2;MLEAF=1.00;MQ=44.00;QD=27.96;SOR=1.179	GT:AD:DP:GQ:PL	1/1:0,53:53:99:1510,159,0
2R	23007489	.	T	A	1526.77	.	AC=2;AF=1.00;AN=2;DP=57;ExcessHet=3.0103;FS=0.000;MLEAC=2;MLEAF=1.00;MQ=43.87;QD=27.26;SOR=0.922	GT:AD:DP:GQ:PL	1/1:0,56:56:99:1555,168,0
2R	23007553	.	GT	G	987.73	.	AC=2;AF=1.00;AN=2;DP=54;ExcessHet=3.0103;FS=0.000;MLEAC=2;MLEAF=1.00;MQ=43.87;QD=19.37;SOR=0.994	GT:AD:DP:GQ:PL	1/1:0,51:51:99:1025,151,0
2R	23007667	.	G	A	3032.77	.	AC=2;AF=1.00;AN=2;DP=68;ExcessHet=3.0103;FS=0.000;MLEAC=2;MLEAF=1.00;MQ=43.93;QD=29.02;SOR=0.723	GT:AD:DP:GQ:PL	1/1:0,67:67:99:3061,208,0
2R	23007671	.	G	T	1888.77	.	AC=2;AF=1.00;AN=2;BaseQRankSum=0.363;ClippingRankSum=0.000;DP=71;ExcessHet=3.0103;FS=0.000;MLEAC=2;MLEAF=1.00;MQ=43.93;MQRankSum=-0.086;QD=26.98;ReadPosRankSum=-0.611;SOR=0.235	GT:AD:DP:GQ:PL	1/1:1,69:70:99:1917,182,0
2R	23007681	.	T	A	2899.77	.	AC=2;AF=1.00;AN=2;DP=65;ExcessHet=3.0103;FS=0.000;MLEAC=2;MLEAF=1.00;MQ=43.93;QD=28.72;SOR=0.822	GT:AD:DP:GQ:PL	1/1:0,64:64:99:2928,202,0
2R	23007912	.	C	T	1280.77	.	AC=2;AF=1.00;AN=2;DP=47;ExcessHet=3.0103;FS=0.000;MLEAC=2;MLEAF=1.00;MQ=43.23;QD=27.84;SOR=0.780	GT:AD:DP:GQ:PL	1/1:0,46:46:99:1309,138,0
2R	23008049	.	T	C	1075.77	.	AC=2;AF=1.00;AN=2;DP=41;ExcessHet=3.0103;FS=0.000;MLEAC=2;MLEAF=1.00;MQ=44.49;QD=26.24;SOR=0.741	GT:AD:DP:GQ:PL	1/1:0,41:41:99:1104,122,0
2R	23008096	.	A	G	1332.77	.	AC=2;AF=1.00;AN=2;DP=31;ExcessHet=3.0103;FS=0.000;MLEAC=2;MLEAF=1.00;MQ=44.56;QD=29.64;SOR=0.756	GT:AD:DP:GQ:PL	1/1:0,31:31:93:1361,93,0
2R	23008097	.	A	G	1332.77	.	AC=2;AF=1.00;AN=2;DP=31;ExcessHet=3.0103;FS=0.000;MLEAC=2;MLEAF=1.00;MQ=44.56;QD=34.31;SOR=0.756	GT:AD:DP:GQ:PL	1/1:0,31:31:93:1361,93,0
2R	23008121	.	C	CCACCACCA	1474.73	.	AC=2;AF=1.00;AN=2;DP=33;ExcessHet=3.0103;FS=0.000;MLEAC=2;MLEAF=1.00;MQ=44.53;QD=29.26;SOR=0.892	GT:AD:DP:GQ:PL	1/1:0,31:31:99:1512,102,0
2R	23008558	.	G	T	1308.77	.	AC=2;AF=1.00;AN=2;DP=49;ExcessHet=3.0103;FS=0.000;MLEAC=2;MLEAF=1.00;MQ=43.81;QD=27.27;SOR=0.776	GT:AD:DP:GQ:PL	1/1:0,48:48:99:1337,144,0
2R	23008723	.	G	A	1829.77	.	AC=2;AF=1.00;AN=2;DP=57;ExcessHet=3.0103;FS=0.000;MLEAC=2;MLEAF=1.00;MQ=43.20;QD=29.46;SOR=1.402	GT:AD:DP:GQ:PL	1/1:0,42:42:99:1858,125,0
2R	23008729	.	C	T	1830.77	.	AC=2;AF=1.00;AN=2;DP=57;ExcessHet=3.0103;FS=0.000;MLEAC=2;MLEAF=1.00;MQ=43.26;QD=31.24;SOR=1.402	GT:AD:DP:GQ:PL	1/1:0,42:42:99:1859,126,0
2R	23008730	.	A	T	1830.77	.	AC=2;AF=1.00;AN=2;DP=57;ExcessHet=3.0103;FS=0.000;MLEAC=2;MLEAF=1.00;MQ=43.26;QD=31.69;SOR=1.402	GT:AD:DP:GQ:PL	1/1:0,42:42:99:1859,126,0
2R	23008740	.	A	G	1830.77	.	AC=2;AF=1.00;AN=2;DP=54;ExcessHet=3.0103;FS=0.000;MLEAC=2;MLEAF=1.00;MQ=43.18;QD=32.94;SOR=1.402	GT:AD:DP:GQ:PL	1/1:0,42:42:99:1859,126,0
2R	23008743	.	T	TGC	1986.73	.	AC=2;AF=1.00;AN=2;DP=52;ExcessHet=3.0103;FS=0.000;MLEAC=2;MLEAF=1.00;MQ=43.20;QD=29.97;SOR=1.402	GT:AD:DP:GQ:PL	1/1:0,44:44:99:2024,138,0
2R	23008814	.	G	A	625.77	.	AC=2;AF=1.00;AN=2;DP=22;ExcessHet=3.0103;FS=0.000;MLEAC=2;MLEAF=1.00;MQ=41.93;QD=28.44;SOR=0.693	GT:AD:DP:GQ:PL	1/1:0,22:22:66:654,66,0
2R	23008847	.	GCCCCGGCATCAT	G	818.73	.	AC=2;AF=1.00;AN=2;DP=20;ExcessHet=3.0103;FS=0.000;MLEAC=2;MLEAF=1.00;MQ=42.01;QD=27.39;SOR=1.292	GT:AD:DP:GQ:PL	1/1:0,19:19:57:856,57,0
2R	23008863	.	TCCAATTTAATGGCGAGGGGCTGGGGGCGTG	T	818.73	.	AC=2;AF=1.00;AN=2;DP=19;ExcessHet=3.0103;FS=0.000;MLEAC=2;MLEAF=1.00;MQ=41.91;QD=33.99;SOR=1.292	GT:AD:DP:GQ:PL	1/1:0,19:19:57:856,57,0
2R	23008917	.	AG	A	638.73	.	AC=2;AF=1.00;AN=2;DP=26;ExcessHet=3.0103;FS=0.000;MLEAC=2;MLEAF=1.00;MQ=43.13;QD=25.55;SOR=0.941	GT:AD:DP:GQ:PL	1/1:0,25:25:75:676,75,0
2R	23009851	.	G	C	1459.77	.	AC=2;AF=1.00;AN=2;DP=53;ExcessHet=3.0103;FS=0.000;MLEAC=2;MLEAF=1.00;MQ=44.21;QD=28.07;SOR=0.770	GT:AD:DP:GQ:PL	1/1:0,52:52:99:1488,156,0
2R	23009898	.	CAGAT	C	3227.73	.	AC=2;AF=1.00;AN=2;DP=75;ExcessHet=3.0103;FS=0.000;MLEAC=2;MLEAF=1.00;MQ=44.11;QD=26.18;SOR=0.898	GT:AD:DP:GQ:PL	1/1:0,73:73:99:3265,220,0
2R	23009918	.	T	A	2132.77	.	AC=2;AF=1.00;AN=2;DP=82;ExcessHet=3.0103;FS=0.000;MLEAC=2;MLEAF=1.00;MQ=44.10;QD=26.66;SOR=0.968	GT:AD:DP:GQ:PL	1/1:0,80:80:99:2161,239,0
2R	23010032	.	A	C	3800.77	.	AC=2;AF=1.00;AN=2;DP=84;ExcessHet=3.0103;FS=0.000;MLEAC=2;MLEAF=1.00;MQ=43.84;QD=30.81;SOR=1.275	GT:AD:DP:GQ:PL	1/1:0,84:84:99:3829,265,0
2R	23010034	.	A	C	3800.77	.	AC=2;AF=1.00;AN=2;DP=85;ExcessHet=3.0103;FS=0.000;MLEAC=2;MLEAF=1.00;MQ=43.85;QD=28.60;SOR=1.375	GT:AD:DP:GQ:PL	1/1:0,85:85:99:3829,265,0
2R	23010052	.	T	A	4025.77	.	AC=2;AF=1.00;AN=2;DP=91;ExcessHet=3.0103;FS=0.000;MLEAC=2;MLEAF=1.00;MQ=43.83;QD=24.39;SOR=0.959	GT:AD:DP:GQ:PL	1/1:0,91:91:99:4054,277,0
2R	23010054	.	A	C	4025.77	.	AC=2;AF=1.00;AN=2;DP=91;ExcessHet=3.0103;FS=0.000;MLEAC=2;MLEAF=1.00;MQ=43.83;QD=34.03;SOR=0.906	GT:AD:DP:GQ:PL	1/1:0,91:91:99:4054,277,0
2R	23010096	.	A	T	2468.77	.	AC=2;AF=1.00;AN=2;DP=91;ExcessHet=3.0103;FS=0.000;MLEAC=2;MLEAF=1.00;MQ=43.94;QD=27.13;SOR=0.715	GT:AD:DP:GQ:PL	1/1:0,91:91:99:2497,271,0
2R	23010273	.	ATCGGCGCTAGTCG	A	2860.73	.	AC=2;AF=1.00;AN=2;DP=65;ExcessHet=3.0103;FS=0.000;MLEAC=2;MLEAF=1.00;MQ=43.91;QD=35.15;SOR=1.162	GT:AD:DP:GQ:PL	1/1:0,65:65:99:2898,196,0
2R	23010385	.	A	G	1721.77	.	AC=2;AF=1.00;AN=2;DP=63;ExcessHet=3.0103;FS=0.000;MLEAC=2;MLEAF=1.00;MQ=43.97;QD=27.33;SOR=0.933	GT:AD:DP:GQ:PL	1/1:0,63:63:99:1750,188,0
2R	23010396	.	C	G	1773.77	.	AC=2;AF=1.00;AN=2;DP=65;ExcessHet=3.0103;FS=0.000;MLEAC=2;MLEAF=1.00;MQ=43.94;QD=27.29;SOR=0.925	GT:AD:DP:GQ:PL	1/1:0,65:65:99:1802,194,0
2R	23010529	.	A	G	1370.77	.	AC=2;AF=1.00;AN=2;BaseQRankSum=1.830;ClippingRankSum=0.000;DP=52;ExcessHet=3.0103;FS=0.000;MLEAC=2;MLEAF=1.00;MQ=43.92;MQRankSum=-0.100;QD=26.36;ReadPosRankSum=-0.404;SOR=0.284	GT:AD:DP:GQ:PL	1/1:1,51:52:99:1399,146,0
2R	23010915	.	G	GT	2242.73	.	AC=2;AF=1.00;AN=2;DP=49;ExcessHet=3.0103;FS=0.000;MLEAC=2;MLEAF=1.00;MQ=43.92;QD=33.48;SOR=0.818	GT:AD:DP:GQ:PL	1/1:0,49:49:99:2280,154,0
2R	23010925	.	GGC	G	2347.73	.	AC=2;AF=1.00;AN=2;DP=53;ExcessHet=3.0103;FS=0.000;MLEAC=2;MLEAF=1.00;MQ=43.93;QD=27.57;SOR=0.808	GT:AD:DP:GQ:PL	1/1:0,53:53:99:2385,160,0
2R	23010928	.	AC	A	2386.73	.	AC=2;AF=1.00;AN=2;DP=53;ExcessHet=3.0103;FS=0.000;MLEAC=2;MLEAF=1.00;MQ=43.93;QD=29.68;SOR=0.808	GT:AD:DP:GQ:PL	1/1:0,53:53:99:2424,163,0
2R	23010932	.	A	C	2350.77	.	AC=2;AF=1.00;AN=2;DP=52;ExcessHet=3.0103;FS=0.000;MLEAC=2;MLEAF=1.00;MQ=43.96;QD=30.37;SOR=0.770	GT:AD:DP:GQ:PL	1/1:0,52:52:99:2379,160,0
2R	23010967	.	C	T	1524.77	.	AC=2;AF=1.00;AN=2;DP=54;ExcessHet=3.0103;FS=0.000;MLEAC=2;MLEAF=1.00;MQ=43.96;QD=28.24;SOR=0.931	GT:AD:DP:GQ:PL	1/1:0,54:54:99:1553,162,0
2R	23011024	.	T	C	1570.77	.	AC=2;AF=1.00;AN=2;DP=56;ExcessHet=3.0103;FS=0.000;MLEAC=2;MLEAF=1.00;MQ=44.00;QD=28.05;SOR=0.922	GT:AD:DP:GQ:PL	1/1:0,56:56:99:1599,168,0
2R	23011084	.	G	GTA	2258.73	.	AC=2;AF=1.00;AN=2;DP=62;ExcessHet=3.0103;FS=0.000;MLEAC=2;MLEAF=1.00;MQ=44.00;QD=29.93;SOR=0.906	GT:AD:DP:GQ:PL	1/1:0,60:60:99:2296,184,0
2R	23011402	.	C	G	1824.77	.	AC=2;AF=1.00;AN=2;DP=66;ExcessHet=3.0103;FS=0.000;MLEAC=2;MLEAF=1.00;MQ=44.00;QD=27.65;SOR=0.818	GT:AD:DP:GQ:PL	1/1:0,66:66:99:1853,198,0
2R	23011507	.	T	C	2472.77	.	AC=2;AF=1.00;AN=2;DP=57;ExcessHet=3.0103;FS=0.000;MLEAC=2;MLEAF=1.00;MQ=43.45;QD=30.77;SOR=0.877	GT:AD:DP:GQ:PL	1/1:0,57:57:99:2501,171,0
2R	23011511	.	C	CTCCA	2522.73	.	AC=2;AF=1.00;AN=2;DP=57;ExcessHet=3.0103;FS=0.000;MLEAC=2;MLEAF=1.00;MQ=43.45;QD=33.10;SOR=0.877	GT:AD:DP:GQ:PL	1/1:0,57:57:99:2560,175,0
2R	23011800	.	T	A	1697.77	.	AC=2;AF=1.00;AN=2;DP=62;ExcessHet=3.0103;FS=0.000;MLEAC=2;MLEAF=1.00;MQ=43.95;QD=27.38;SOR=0.826	GT:AD:DP:GQ:PL	1/1:0,62:62:99:1726,186,0
2R	23011927	.	T	A	1758.77	.	AC=2;AF=1.00;AN=2;DP=64;ExcessHet=3.0103;FS=0.000;MLEAC=2;MLEAF=1.00;MQ=44.00;QD=27.48;SOR=0.892	GT:AD:DP:GQ:PL	1/1:0,64:64:99:1787,192,0
2R	23012308	.	G	T	2059.77	.	AC=2;AF=1.00;AN=2;BaseQRankSum=0.853;ClippingRankSum=0.000;DP=75;ExcessHet=3.0103;FS=0.000;MLEAC=2;MLEAF=1.00;MQ=43.81;MQRankSum=4.006;QD=27.46;ReadPosRankSum=-0.642;SOR=0.223	GT:AD:DP:GQ:PL	1/1:1,74:75:99:2088,197,0
2R	23012769	.	T	A	1000.77	.	AC=2;AF=1.00;AN=2;BaseQRankSum=1.313;ClippingRankSum=0.000;DP=39;ExcessHet=3.0103;FS=4.150;MLEAC=2;MLEAF=1.00;MQ=43.83;MQRankSum=-0.192;QD=25.66;ReadPosRankSum=1.708;SOR=1.108	GT:AD:DP:GQ:PL	1/1:1,38:39:92:1029,92,0
2R	23012787	.	G	A	1487.77	.	AC=2;AF=1.00;AN=2;DP=54;ExcessHet=3.0103;FS=0.000;MLEAC=2;MLEAF=1.00;MQ=43.73;QD=27.55;SOR=1.022	GT:AD:DP:GQ:PL	1/1:0,54:54:99:1516,162,0
2R	23014026	.	A	AGCTGCT	1629.73	.	AC=2;AF=1.00;AN=2;DP=43;ExcessHet=3.0103;FS=0.000;MLEAC=2;MLEAF=1.00;MQ=43.95;QD=28.16;SOR=1.802	GT:AD:DP:GQ:PL	1/1:0,37:37:99:1667,114,0
2R	23014054	.	T	A	1099.77	.	AC=2;AF=1.00;AN=2;DP=39;ExcessHet=3.0103;FS=0.000;MLEAC=2;MLEAF=1.00;MQ=44.04;QD=28.20;SOR=1.387	GT:AD:DP:GQ:PL	1/1:0,39:39:99:1128,117,0
2R	23014137	.	A	G	1402.77	.	AC=2;AF=1.00;AN=2;DP=53;ExcessHet=3.0103;FS=0.000;MLEAC=2;MLEAF=1.00;MQ=44.17;QD=26.47;SOR=0.981	GT:AD:DP:GQ:PL	1/1:0,53:53:99:1431,158,0
2R	23014185	.	C	T	2414.77	.	AC=2;AF=1.00;AN=2;DP=55;ExcessHet=3.0103;FS=0.000;MLEAC=2;MLEAF=1.00;MQ=43.96;QD=33.80;SOR=0.970	GT:AD:DP:GQ:PL	1/1:0,55:55:99:2443,166,0
2R	23014191	.	A	G	2516.77	.	AC=2;AF=1.00;AN=2;DP=57;ExcessHet=3.0103;FS=0.000;MLEAC=2;MLEAF=1.00;MQ=43.97;QD=31.63;SOR=1.047	GT:AD:DP:GQ:PL	1/1:0,57:57:99:2545,175,0
2R	23014277	.	C	G	1530.77	.	AC=2;AF=1.00;AN=2;DP=59;ExcessHet=3.0103;FS=0.000;MLEAC=2;MLEAF=1.00;MQ=43.88;QD=26.39;SOR=0.914	GT:AD:DP:GQ:PL	1/1:0,58:58:99:1559,173,0
2R	23014291	.	C	T	2607.77	.	AC=2;AF=1.00;AN=2;DP=61;ExcessHet=3.0103;FS=0.000;MLEAC=2;MLEAF=1.00;MQ=43.89;QD=28.86;SOR=0.906	GT:AD:DP:GQ:PL	1/1:0,60:60:99:2636,181,0
2R	23014299	.	A	T	2729.77	.	AC=2;AF=1.00;AN=2;DP=59;ExcessHet=3.0103;FS=0.000;MLEAC=2;MLEAF=1.00;MQ=44.03;QD=32.09;SOR=0.836	GT:AD:DP:GQ:PL	1/1:0,58:58:99:2758,190,0
2R	23014307	.	G	A	2700.77	.	AC=2;AF=1.00;AN=2;DP=63;ExcessHet=3.0103;FS=0.000;MLEAC=2;MLEAF=1.00;MQ=44.03;QD=27.45;SOR=0.790	GT:AD:DP:GQ:PL	1/1:0,63:63:99:2729,190,0
2R	23014376	.	TA	T	1859.73	.	AC=2;AF=1.00;AN=2;DP=75;ExcessHet=3.0103;FS=0.000;MLEAC=2;MLEAF=1.00;MQ=44.05;QD=25.48;SOR=0.836	GT:AD:DP:GQ:PL	1/1:0,73:73:99:1897,219,0
2R	23014395	.	A	G	1952.77	.	AC=2;AF=1.00;AN=2;DP=69;ExcessHet=3.0103;FS=0.000;MLEAC=2;MLEAF=1.00;MQ=44.10;QD=28.30;SOR=0.781	GT:AD:DP:GQ:PL	1/1:0,69:69:99:1981,207,0
2R	23014689	.	TTGGTCCGC	T	2100.73	.	AC=2;AF=1.00;AN=2;DP=54;ExcessHet=3.0103;FS=0.000;MLEAC=2;MLEAF=1.00;MQ=44.14;QD=27.67;SOR=0.963	GT:AD:DP:GQ:PL	1/1:0,48:48:99:2138,145,0
2R	23014956	.	A	AC	1983.73	.	AC=2;AF=1.00;AN=2;DP=45;ExcessHet=3.0103;FS=0.000;MLEAC=2;MLEAF=1.00;MQ=50.76;QD=33.68;SOR=1.280	GT:AD:DP:GQ:PL	1/1:0,45:45:99:2021,138,0
2R	23014960	.	T	G	1984.77	.	AC=2;AF=1.00;AN=2;DP=44;ExcessHet=3.0103;FS=0.000;MLEAC=2;MLEAF=1.00;MQ=50.90;QD=28.47;SOR=1.105	GT:AD:DP:GQ:PL	1/1:0,44:44:99:2013,135,0
2R	23014961	.	C	A	1984.77	.	AC=2;AF=1.00;AN=2;DP=45;ExcessHet=3.0103;FS=0.000;MLEAC=2;MLEAF=1.00;MQ=50.76;QD=26.12;SOR=1.038	GT:AD:DP:GQ:PL	1/1:0,45:45:99:2013,135,0
2R	23015016	.	A	T	1155.77	.	AC=2;AF=1.00;AN=2;DP=42;ExcessHet=3.0103;FS=0.000;MLEAC=2;MLEAF=1.00;MQ=48.40;QD=27.52;SOR=1.127	GT:AD:DP:GQ:PL	1/1:0,42:42:99:1184,126,0
2R	23015028	.	C	A	1231.77	.	AC=2;AF=1.00;AN=2;DP=44;ExcessHet=3.0103;FS=0.000;MLEAC=2;MLEAF=1.00;MQ=48.21;QD=27.99;SOR=1.230	GT:AD:DP:GQ:PL	1/1:0,44:44:99:1260,132,0
2R	23015154	.	T	TTTGCTGTTGCTGTTGCTG	1605.73	.	AC=2;AF=1.00;AN=2;DP=37;ExcessHet=3.0103;FS=0.000;MLEAC=2;MLEAF=1.00;MQ=45.05;QD=26.88;SOR=0.749	GT:AD:DP:GQ:PL	1/1:0,35:35:99:1643,110,0
2R	23015409	.	A	C	1186.77	.	AC=2;AF=1.00;AN=2;DP=27;ExcessHet=3.0103;FS=0.000;MLEAC=2;MLEAF=1.00;MQ=46.35;QD=33.06;SOR=1.781	GT:AD:DP:GQ:PL	1/1:0,27:27:81:1215,81,0
2R	23015411	.	A	G	1186.77	.	AC=2;AF=1.00;AN=2;DP=27;ExcessHet=3.0103;FS=0.000;MLEAC=2;MLEAF=1.00;MQ=46.35;QD=29.17;SOR=1.781	GT:AD:DP:GQ:PL	1/1:0,27:27:81:1215,81,0
2R	23015413	.	A	ATGTGTGCGTGTGTG	1288.73	.	AC=2;AF=1.00;AN=2;DP=27;ExcessHet=3.0103;FS=0.000;MLEAC=1;MLEAF=0.500;MQ=46.35;QD=26.04;SOR=1.179	GT:AD:DP:GQ:PL	1/1:0,27:27:93:1302,93,0
2R	23015607	.	A	T	1307.77	.	AC=2;AF=1.00;AN=2;DP=49;ExcessHet=3.0103;FS=0.000;MLEAC=2;MLEAF=1.00;MQ=43.65;QD=27.82;SOR=0.735	GT:AD:DP:GQ:PL	1/1:0,47:47:99:1336,141,0
2R	23015816	.	C	T	948.77	.	AC=2;AF=1.00;AN=2;DP=37;ExcessHet=3.0103;FS=0.000;MLEAC=2;MLEAF=1.00;MQ=43.95;QD=26.35;SOR=0.804	GT:AD:DP:GQ:PL	1/1:0,36:36:99:977,107,0
2R	23015836	.	C	T	998.77	.	AC=2;AF=1.00;AN=2;DP=38;ExcessHet=3.0103;FS=0.000;MLEAC=2;MLEAF=1.00;MQ=43.90;QD=26.99;SOR=0.859	GT:AD:DP:GQ:PL	1/1:0,37:37:99:1027,110,0
2R	23015860	.	A	G	976.77	.	AC=2;AF=1.00;AN=2;DP=39;ExcessHet=3.0103;FS=0.000;MLEAC=2;MLEAF=1.00;MQ=43.85;QD=26.40;SOR=1.609	GT:AD:DP:GQ:PL	1/1:0,37:37:99:1005,110,0
2R	23015873	.	G	C	1606.77	.	AC=2;AF=1.00;AN=2;DP=38;ExcessHet=3.0103;FS=0.000;MLEAC=2;MLEAF=1.00;MQ=43.85;QD=27.31;SOR=1.739	GT:AD:DP:GQ:PL	1/1:0,36:36:99:1635,111,0
2R	23015876	.	C	A	1606.77	.	AC=2;AF=1.00;AN=2;DP=39;ExcessHet=3.0103;FS=0.000;MLEAC=2;MLEAF=1.00;MQ=43.85;QD=30.69;SOR=1.609	GT:AD:DP:GQ:PL	1/1:0,37:37:99:1635,111,0
2R	23015974	.	G	A	1033.77	.	AC=2;AF=1.00;AN=2;DP=40;ExcessHet=3.0103;FS=0.000;MLEAC=2;MLEAF=1.00;MQ=43.95;QD=26.51;SOR=1.236	GT:AD:DP:GQ:PL	1/1:0,39:39:99:1062,116,0
2R	23017009	.	A	G	1069.77	.	AC=2;AF=1.00;AN=2;DP=41;ExcessHet=3.0103;FS=0.000;MLEAC=2;MLEAF=1.00;MQ=44.00;QD=26.09;SOR=0.741	GT:AD:DP:GQ:PL	1/1:0,41:41:99:1098,122,0
2R	23017022	.	T	C	907.77	.	AC=2;AF=1.00;AN=2;DP=38;ExcessHet=3.0103;FS=0.000;MLEAC=2;MLEAF=1.00;MQ=44.00;QD=23.89;SOR=0.798	GT:AD:DP:GQ:PL	1/1:0,38:38:99:936,112,0
2R	23017294	.	G	A	1286.77	.	AC=2;AF=1.00;AN=2;DP=48;ExcessHet=3.0103;FS=0.000;MLEAC=2;MLEAF=1.00;MQ=43.88;QD=27.38;SOR=1.132	GT:AD:DP:GQ:PL	1/1:0,47:47:99:1315,141,0
2R	23017366	.	A	C	2006.77	.	AC=2;AF=1.00;AN=2;DP=75;ExcessHet=3.0103;FS=0.000;MLEAC=2;MLEAF=1.00;MQ=43.80;QD=27.12;SOR=0.747	GT:AD:DP:GQ:PL	1/1:0,74:74:99:2035,221,0
2R	23017391	.	G	C	2036.77	.	AC=2;AF=1.00;AN=2;DP=77;ExcessHet=3.0103;FS=0.000;MLEAC=2;MLEAF=1.00;MQ=43.78;QD=26.80;SOR=0.984	GT:AD:DP:GQ:PL	1/1:0,76:76:99:2065,227,0
2R	23017442	.	C	A	2301.77	.	AC=2;AF=1.00;AN=2;DP=83;ExcessHet=3.0103;FS=0.000;MLEAC=2;MLEAF=1.00;MQ=43.77;QD=27.73;SOR=0.818	GT:AD:DP:GQ:PL	1/1:0,83:83:99:2330,249,0
2R	23017479	.	T	A	3022.77	.	AC=2;AF=1.00;AN=2;DP=71;ExcessHet=3.0103;FS=0.000;MLEAC=2;MLEAF=1.00;MQ=43.65;QD=35.83;SOR=0.840	GT:AD:DP:GQ:PL	1/1:0,71:71:99:3051,213,0
2R	23017490	.	C	T	2977.77	.	AC=2;AF=1.00;AN=2;DP=65;ExcessHet=3.0103;FS=0.000;MLEAC=2;MLEAF=1.00;MQ=43.62;QD=35.69;SOR=1.000	GT:AD:DP:GQ:PL	1/1:0,65:65:99:3006,205,0
2R	23017495	.	G	T	2761.77	.	AC=2;AF=1.00;AN=2;DP=62;ExcessHet=3.0103;FS=0.000;MLEAC=2;MLEAF=1.00;MQ=43.57;QD=32.63;SOR=0.899	GT:AD:DP:GQ:PL	1/1:0,62:62:99:2790,187,0
2R	23017496	.	C	T	2806.77	.	AC=2;AF=1.00;AN=2;DP=60;ExcessHet=3.0103;FS=0.000;MLEAC=2;MLEAF=1.00;MQ=43.56;QD=31.17;SOR=0.831	GT:AD:DP:GQ:PL	1/1:0,60:60:99:2835,190,0
2R	23017506	.	A	T	2536.77	.	AC=2;AF=1.00;AN=2;DP=56;ExcessHet=3.0103;FS=0.000;MLEAC=2;MLEAF=1.00;MQ=43.56;QD=30.85;SOR=0.841	GT:AD:DP:GQ:PL	1/1:0,56:56:99:2565,172,0
2R	23017524	.	TCC	T	2662.73	.	AC=2;AF=1.00;AN=2;DP=57;ExcessHet=3.0103;FS=0.000;MLEAC=2;MLEAF=1.00;MQ=43.57;QD=34.11;SOR=0.728	GT:AD:DP:GQ:PL	1/1:0,57:57:99:2700,181,0
2R	23017526	.	C	CAGGA	2572.73	.	AC=2;AF=1.00;AN=2;DP=57;ExcessHet=3.0103;FS=0.000;MLEAC=2;MLEAF=1.00;MQ=43.57;QD=34.37;SOR=0.728	GT:AD:DP:GQ:PL	1/1:0,57:57:99:2610,175,0
2R	23017547	.	A	T	2930.77	.	AC=2;AF=1.00;AN=2;DP=65;ExcessHet=3.0103;FS=0.000;MLEAC=2;MLEAF=1.00;MQ=43.59;QD=24.87;SOR=1.000	GT:AD:DP:GQ:PL	1/1:0,65:65:99:2959,199,0
2R	23017557	.	A	C	2732.77	.	AC=2;AF=1.00;AN=2;DP=62;ExcessHet=3.0103;FS=0.000;MLEAC=2;MLEAF=1.00;MQ=43.60;QD=27.17;SOR=0.976	GT:AD:DP:GQ:PL	1/1:0,62:62:99:2761,187,0
2R	23017595	.	TC	T	2374.73	.	AC=2;AF=1.00;AN=2;DP=55;ExcessHet=3.0103;FS=0.000;MLEAC=2;MLEAF=1.00;MQ=43.57;QD=27.76;SOR=0.767	GT:AD:DP:GQ:PL	1/1:0,54:54:99:2412,163,0
2R	23017598	.	C	CA	2374.73	.	AC=2;AF=1.00;AN=2;DP=53;ExcessHet=3.0103;FS=0.000;MLEAC=2;MLEAF=1.00;MQ=43.56;QD=33.65;SOR=0.730	GT:AD:DP:GQ:PL	1/1:0,53:53:99:2412,163,0
2R	23017702	.	T	C	1347.77	.	AC=2;AF=1.00;AN=2;DP=49;ExcessHet=3.0103;FS=0.000;MLEAC=2;MLEAF=1.00;MQ=43.64;QD=27.51;SOR=1.007	GT:AD:DP:GQ:PL	1/1:0,49:49:99:1376,147,0
2R	23017745	.	C	T	1276.77	.	AC=2;AF=1.00;AN=2;DP=48;ExcessHet=3.0103;FS=0.000;MLEAC=2;MLEAF=1.00;MQ=43.80;QD=27.17;SOR=1.022	GT:AD:DP:GQ:PL	1/1:0,47:47:99:1305,141,0
2R	23017976	.	C	T	1730.77	.	AC=2;AF=1.00;AN=2;DP=64;ExcessHet=3.0103;FS=0.000;MLEAC=2;MLEAF=1.00;MQ=44.00;QD=27.04;SOR=1.402	GT:AD:DP:GQ:PL	1/1:0,64:64:99:1759,191,0
2R	23018088	.	C	A	1404.77	.	AC=2;AF=1.00;AN=2;DP=54;ExcessHet=3.0103;FS=0.000;MLEAC=2;MLEAF=1.00;MQ=43.96;QD=26.51;SOR=1.077	GT:AD:DP:GQ:PL	1/1:0,53:53:99:1433,158,0
2R	23018353	.	GA	G	2926.73	.	AC=2;AF=1.00;AN=2;DP=67;ExcessHet=3.0103;FS=0.000;MLEAC=2;MLEAF=1.00;MQ=43.97;QD=32.90;SOR=0.917	GT:AD:DP:GQ:PL	1/1:0,67:67:99:2964,205,0
2R	23018356	.	A	G	2935.77	.	AC=2;AF=1.00;AN=2;DP=68;ExcessHet=3.0103;FS=0.000;MLEAC=2;MLEAF=1.00;MQ=43.97;QD=26.79;SOR=0.949	GT:AD:DP:GQ:PL	1/1:0,68:68:99:2964,205,0
2R	23018433	.	T	C	2754.77	.	AC=2;AF=1.00;AN=2;DP=62;ExcessHet=3.0103;FS=0.000;MLEAC=2;MLEAF=1.00;MQ=44.15;QD=33.83;SOR=1.143	GT:AD:DP:GQ:PL	1/1:0,62:62:99:2783,187,0
2R	23018435	.	A	ACCT	2925.73	.	AC=2;AF=1.00;AN=2;DP=61;ExcessHet=3.0103;FS=0.000;MLEAC=2;MLEAF=1.00;MQ=44.15;QD=29.51;SOR=1.107	GT:AD:DP:GQ:PL	1/1:0,61:61:99:2963,199,0
2R	23018436	.	GCA	G	2925.73	.	AC=2;AF=1.00;AN=2;DP=65;ExcessHet=3.0103;FS=0.000;MLEAC=2;MLEAF=1.00;MQ=44.14;QD=30.60;SOR=0.925	GT:AD:DP:GQ:PL	1/1:0,65:65:99:2963,199,0
2R	23018452	.	C	A	1817.77	.	AC=2;AF=1.00;AN=2;DP=65;ExcessHet=3.0103;FS=0.000;MLEAC=2;MLEAF=1.00;MQ=44.14;QD=27.97;SOR=1.000	GT:AD:DP:GQ:PL	1/1:0,65:65:99:1846,195,0
2R	23018476	.	G	A	1820.77	.	AC=2;AF=1.00;AN=2;DP=68;ExcessHet=3.0103;FS=0.000;MLEAC=2;MLEAF=1.00;MQ=44.13;QD=26.78;SOR=0.949	GT:AD:DP:GQ:PL	1/1:0,68:68:99:1849,203,0
2R	23018492	.	T	C	2886.77	.	AC=2;AF=1.00;AN=2;DP=66;ExcessHet=3.0103;FS=0.000;MLEAC=2;MLEAF=1.00;MQ=44.17;QD=31.95;SOR=1.112	GT:AD:DP:GQ:PL	1/1:0,66:66:99:2915,199,0
2R	23018493	.	A	G	2886.77	.	AC=2;AF=1.00;AN=2;DP=64;ExcessHet=3.0103;FS=0.000;MLEAC=2;MLEAF=1.00;MQ=44.17;QD=28.54;SOR=1.044	GT:AD:DP:GQ:PL	1/1:0,64:64:99:2915,199,0
2R	23018766	.	A	G	1775.77	.	AC=2;AF=1.00;AN=2;DP=65;ExcessHet=3.0103;FS=0.000;MLEAC=2;MLEAF=1.00;MQ=43.41;QD=27.32;SOR=0.723	GT:AD:DP:GQ:PL	1/1:0,65:65:99:1804,194,0
2R	23019203	.	T	TCCCCC	1355.73	.	AC=2;AF=1.00;AN=2;DP=32;ExcessHet=3.0103;FS=0.000;MLEAC=2;MLEAF=1.00;MQ=43.54;QD=35.20;SOR=0.770	GT:AD:DP:GQ:PL	1/1:0,29:29:98:1393,98,0
2R	23019256	.	ATTT	A	1285.73	.	AC=2;AF=1.00;AN=2;DP=36;ExcessHet=3.0103;FS=0.000;MLEAC=2;MLEAF=1.00;MQ=43.40;QD=30.14;SOR=0.752	GT:AD:DP:GQ:PL	1/1:0,33:33:99:1323,99,0
2R	23019380	.	A	AAGTTGCC	2504.73	.	AC=2;AF=1.00;AN=2;BaseQRankSum=-1.743;ClippingRankSum=0.000;DP=62;ExcessHet=3.0103;FS=0.000;MLEAC=2;MLEAF=1.00;MQ=43.25;MQRankSum=1.692;QD=29.49;ReadPosRankSum=1.734;SOR=0.298	GT:AD:DP:GQ:PL	1/1:1,59:60:99:2542,157,0
2R	23019419	.	T	C	1631.77	.	AC=2;AF=1.00;AN=2;BaseQRankSum=0.862;ClippingRankSum=0.000;DP=64;ExcessHet=3.0103;FS=3.438;MLEAC=2;MLEAF=1.00;MQ=42.61;MQRankSum=1.953;QD=25.50;ReadPosRankSum=-0.488;SOR=0.583	GT:AD:DP:GQ:PL	1/1:1,63:64:99:1660,165,0
2R	23019766	.	C	A	2081.77	.	AC=2;AF=1.00;AN=2;DP=77;ExcessHet=3.0103;FS=0.000;MLEAC=2;MLEAF=1.00;MQ=43.61;QD=27.04;SOR=0.948	GT:AD:DP:GQ:PL	1/1:0,77:77:99:2110,230,0
2R	23019838	.	A	T	2037.77	.	AC=2;AF=1.00;AN=2;DP=77;ExcessHet=3.0103;FS=0.000;MLEAC=2;MLEAF=1.00;MQ=43.90;QD=26.81;SOR=0.984	GT:AD:DP:GQ:PL	1/1:0,76:76:99:2066,227,0
2R	23019913	.	C	T	2841.77	.	AC=2;AF=1.00;AN=2;DP=66;ExcessHet=3.0103;FS=0.000;MLEAC=2;MLEAF=1.00;MQ=43.69;QD=30.53;SOR=0.957	GT:AD:DP:GQ:PL	1/1:0,66:66:99:2870,199,0
2R	23019914	.	C	G	2841.77	.	AC=2;AF=1.00;AN=2;DP=63;ExcessHet=3.0103;FS=0.000;MLEAC=2;MLEAF=1.00;MQ=43.68;QD=32.98;SOR=0.933	GT:AD:DP:GQ:PL	1/1:0,63:63:99:2870,199,0
2R	23019925	.	T	C	2732.77	.	AC=2;AF=1.00;AN=2;DP=61;ExcessHet=3.0103;FS=0.000;MLEAC=2;MLEAF=1.00;MQ=43.67;QD=27.67;SOR=0.831	GT:AD:DP:GQ:PL	1/1:0,60:60:99:2761,187,0
2R	23019927	.	T	C	2732.77	.	AC=2;AF=1.00;AN=2;DP=61;ExcessHet=3.0103;FS=0.000;MLEAC=2;MLEAF=1.00;MQ=43.67;QD=28.38;SOR=0.793	GT:AD:DP:GQ:PL	1/1:0,61:61:99:2761,187,0
2R	23020119	.	G	A	1648.77	.	AC=2;AF=1.00;AN=2;DP=61;ExcessHet=3.0103;FS=0.000;MLEAC=2;MLEAF=1.00;MQ=44.00;QD=27.03;SOR=1.292	GT:AD:DP:GQ:PL	1/1:0,61:61:99:1677,181,0
2R	23020374	.	CCG	C	2732.73	.	AC=2;AF=1.00;AN=2;DP=62;ExcessHet=3.0103;FS=0.000;MLEAC=2;MLEAF=1.00;MQ=43.75;QD=29.24;SOR=1.022	GT:AD:DP:GQ:PL	1/1:0,61:61:99:2770,187,0
2R	23020380	.	G	T	2741.77	.	AC=2;AF=1.00;AN=2;DP=62;ExcessHet=3.0103;FS=0.000;MLEAC=2;MLEAF=1.00;MQ=43.69;QD=30.92;SOR=0.976	GT:AD:DP:GQ:PL	1/1:0,62:62:99:2770,187,0
2R	23020556	.	G	GT	1261.73	.	AC=2;AF=1.00;AN=2;BaseQRankSum=-0.507;ClippingRankSum=0.000;DP=67;ExcessHet=3.0103;FS=0.000;MLEAC=2;MLEAF=1.00;MQ=44.00;MQRankSum=0.000;QD=19.71;ReadPosRankSum=0.985;SOR=0.826	GT:AD:DP:GQ:PL	1/1:2,62:64:99:1299,148,0
2R	23020611	.	C	T	1676.77	.	AC=2;AF=1.00;AN=2;DP=60;ExcessHet=3.0103;FS=0.000;MLEAC=2;MLEAF=1.00;MQ=43.78;QD=27.95;SOR=0.693	GT:AD:DP:GQ:PL	1/1:0,60:60:99:1705,180,0
2R	23020726	.	TGCAGCA	T	2115.73	.	AC=2;AF=1.00;AN=2;DP=51;ExcessHet=3.0103;FS=0.000;MLEAC=2;MLEAF=1.00;MQ=43.38;QD=27.31;SOR=1.007	GT:AD:DP:GQ:PL	1/1:0,49:49:99:2153,148,0
2R	23020802	.	CAA	C	1394.73	.	AC=2;AF=1.00;AN=2;BaseQRankSum=-0.639;ClippingRankSum=0.000;DP=57;ExcessHet=3.0103;FS=3.388;MLEAC=2;MLEAF=1.00;MQ=43.63;MQRankSum=-0.272;QD=27.89;ReadPosRankSum=1.156;SOR=0.563	GT:AD:DP:GQ:PL	1/1:1,49:50:99:1432,145,0
2R	23021255	.	CA	C	2594.73	.	AC=2;AF=1.00;AN=2;DP=56;ExcessHet=3.0103;FS=0.000;MLEAC=2;MLEAF=1.00;MQ=44.08;QD=25.96;SOR=1.262	GT:AD:DP:GQ:PL	1/1:0,55:55:99:2632,181,0
2R	23021257	.	A	G	2693.77	.	AC=2;AF=1.00;AN=2;DP=56;ExcessHet=3.0103;FS=0.000;MLEAC=2;MLEAF=1.00;MQ=44.08;QD=32.02;SOR=1.199	GT:AD:DP:GQ:PL	1/1:0,56:56:99:2722,187,0
2R	23021266	.	C	A	2806.77	.	AC=2;AF=1.00;AN=2;DP=58;ExcessHet=3.0103;FS=0.000;MLEAC=2;MLEAF=1.00;MQ=45.17;QD=28.55;SOR=0.914	GT:AD:DP:GQ:PL	1/1:0,58:58:99:2835,190,0
2R	23021277	.	A	AAAAG	2534.73	.	AC=2;AF=1.00;AN=2;DP=57;ExcessHet=3.0103;FS=0.000;MLEAC=2;MLEAF=1.00;MQ=45.73;QD=30.22;SOR=1.136	GT:AD:DP:GQ:PL	1/1:0,57:57:99:2572,186,0
2R	23021281	.	G	A	1867.77	.	AC=2;AF=1.00;AN=2;DP=43;ExcessHet=3.0103;FS=0.000;MLEAC=2;MLEAF=1.00;MQ=46.30;QD=35.73;SOR=1.609	GT:AD:DP:GQ:PL	1/1:0,43:43:99:1896,129,0
2R	23021353	.	G	A	3016.77	.	AC=2;AF=1.00;AN=2;DP=68;ExcessHet=3.0103;FS=0.000;MLEAC=2;MLEAF=1.00;MQ=44.96;QD=30.57;SOR=1.179	GT:AD:DP:GQ:PL	1/1:0,68:68:99:3045,205,0
2R	23021356	.	C	T	3031.77	.	AC=2;AF=1.00;AN=2;DP=67;ExcessHet=3.0103;FS=0.000;MLEAC=2;MLEAF=1.00;MQ=44.97;QD=35.04;SOR=1.146	GT:AD:DP:GQ:PL	1/1:0,67:67:99:3060,205,0
2R	23021359	.	A	T	2986.77	.	AC=2;AF=1.00;AN=2;DP=65;ExcessHet=3.0103;FS=0.000;MLEAC=2;MLEAF=1.00;MQ=44.86;QD=31.77;SOR=1.078	GT:AD:DP:GQ:PL	1/1:0,65:65:99:3015,202,0
2R	23021365	.	T	A	2986.77	.	AC=2;AF=1.00;AN=2;DP=66;ExcessHet=3.0103;FS=0.000;MLEAC=2;MLEAF=1.00;MQ=44.82;QD=26.10;SOR=1.112	GT:AD:DP:GQ:PL	1/1:0,66:66:99:3015,202,0
2R	23021383	.	A	G	2745.77	.	AC=2;AF=1.00;AN=2;DP=60;ExcessHet=3.0103;FS=0.000;MLEAC=2;MLEAF=1.00;MQ=44.80;QD=29.49;SOR=0.831	GT:AD:DP:GQ:PL	1/1:0,60:60:99:2774,187,0
2R	23021405	.	T	A	2259.77	.	AC=2;AF=1.00;AN=2;DP=54;ExcessHet=3.0103;FS=0.000;MLEAC=2;MLEAF=1.00;MQ=44.11;QD=30.05;SOR=0.846	GT:AD:DP:GQ:PL	1/1:0,54:54:99:2288,163,0
2R	23021526	.	G	T	1943.77	.	AC=2;AF=1.00;AN=2;DP=70;ExcessHet=3.0103;FS=0.000;MLEAC=2;MLEAF=1.00;MQ=43.68;QD=27.77;SOR=1.011	GT:AD:DP:GQ:PL	1/1:0,70:70:99:1972,210,0
2R	23021692	.	G	C	2041.77	.	AC=2;AF=1.00;AN=2;DP=77;ExcessHet=3.0103;FS=0.000;MLEAC=2;MLEAF=1.00;MQ=43.86;QD=26.87;SOR=1.051	GT:AD:DP:GQ:PL	1/1:0,76:76:99:2070,226,0
2R	23022008	.	T	A	3427.77	.	AC=2;AF=1.00;AN=2;DP=77;ExcessHet=3.0103;FS=0.000;MLEAC=2;MLEAF=1.00;MQ=43.85;QD=28.42;SOR=0.772	GT:AD:DP:GQ:PL	1/1:0,77:77:99:3456,232,0
2R	23022011	.	T	C	3517.77	.	AC=2;AF=1.00;AN=2;DP=76;ExcessHet=3.0103;FS=0.000;MLEAC=2;MLEAF=1.00;MQ=43.85;QD=26.89;SOR=0.746	GT:AD:DP:GQ:PL	1/1:0,76:76:99:3546,238,0
2R	23022013	.	A	C	3571.77	.	AC=2;AF=1.00;AN=2;DP=77;ExcessHet=3.0103;FS=0.000;MLEAC=2;MLEAF=1.00;MQ=43.85;QD=31.79;SOR=0.719	GT:AD:DP:GQ:PL	1/1:0,77:77:99:3600,241,0
2R	23022020	.	G	A	3346.77	.	AC=2;AF=1.00;AN=2;DP=74;ExcessHet=3.0103;FS=0.000;MLEAC=2;MLEAF=1.00;MQ=43.84;QD=28.96;SOR=0.747	GT:AD:DP:GQ:PL	1/1:0,74:74:99:3375,226,0
2R	23022028	.	T	C	3251.77	.	AC=2;AF=1.00;AN=2;DP=73;ExcessHet=3.0103;FS=0.000;MLEAC=2;MLEAF=1.00;MQ=43.84;QD=26.16;SOR=0.720	GT:AD:DP:GQ:PL	1/1:0,73:73:99:3280,220,0
2R	23022052	.	A	G	2004.77	.	AC=2;AF=1.00;AN=2;DP=73;ExcessHet=3.0103;FS=0.000;MLEAC=2;MLEAF=1.00;MQ=43.81;QD=27.46;SOR=1.103	GT:AD:DP:GQ:PL	1/1:0,73:73:99:2033,219,0
2R	23022072	.	T	A	3301.77	.	AC=2;AF=1.00;AN=2;DP=74;ExcessHet=3.0103;FS=0.000;MLEAC=2;MLEAF=1.00;MQ=43.87;QD=31.30;SOR=1.209	GT:AD:DP:GQ:PL	1/1:0,74:74:99:3330,223,0
2R	23022073	.	T	A	3301.77	.	AC=2;AF=1.00;AN=2;DP=74;ExcessHet=3.0103;FS=0.000;MLEAC=2;MLEAF=1.00;MQ=43.87;QD=28.66;SOR=1.209	GT:AD:DP:GQ:PL	1/1:0,74:74:99:3330,223,0
2R	23022076	.	G	A	3301.77	.	AC=2;AF=1.00;AN=2;DP=74;ExcessHet=3.0103;FS=0.000;MLEAC=2;MLEAF=1.00;MQ=43.87;QD=30.03;SOR=1.209	GT:AD:DP:GQ:PL	1/1:0,74:74:99:3330,223,0
2R	23022085	.	C	A	3271.77	.	AC=2;AF=1.00;AN=2;DP=72;ExcessHet=3.0103;FS=0.000;MLEAC=2;MLEAF=1.00;MQ=43.86;QD=31.96;SOR=1.308	GT:AD:DP:GQ:PL	1/1:0,72:72:99:3300,223,0
2R	23022140	.	T	C	1567.77	.	AC=2;AF=1.00;AN=2;DP=58;ExcessHet=3.0103;FS=0.000;MLEAC=2;MLEAF=1.00;MQ=43.86;QD=27.03;SOR=1.382	GT:AD:DP:GQ:PL	1/1:0,58:58:99:1596,174,0
2R	23022281	.	G	A	1855.77	.	AC=2;AF=1.00;AN=2;DP=69;ExcessHet=3.0103;FS=0.000;MLEAC=2;MLEAF=1.00;MQ=43.90;QD=27.70;SOR=0.849	GT:AD:DP:GQ:PL	1/1:0,67:67:99:1884,200,0
2R	23022407	.	G	C	1708.77	.	AC=2;AF=1.00;AN=2;DP=67;ExcessHet=3.0103;FS=0.000;MLEAC=2;MLEAF=1.00;MQ=44.00;QD=25.89;SOR=0.886	GT:AD:DP:GQ:PL	1/1:0,66:66:99:1737,196,0
2R	23022437	.	A	G	1845.77	.	AC=2;AF=1.00;AN=2;DP=67;ExcessHet=3.0103;FS=0.000;MLEAC=2;MLEAF=1.00;MQ=44.00;QD=27.55;SOR=0.723	GT:AD:DP:GQ:PL	1/1:0,67:67:99:1874,201,0
2R	23022601	.	C	T	1172.77	.	AC=2;AF=1.00;AN=2;BaseQRankSum=0.018;ClippingRankSum=0.000;DP=51;ExcessHet=3.0103;FS=0.000;MLEAC=2;MLEAF=1.00;MQ=44.00;MQRankSum=0.000;QD=23.00;ReadPosRankSum=0.820;SOR=0.823	GT:AD:DP:GQ:PL	1/1:4,47:51:41:1201,41,0
2R	23022609	.	C	T	2292.77	.	AC=2;AF=1.00;AN=2;DP=54;ExcessHet=3.0103;FS=0.000;MLEAC=2;MLEAF=1.00;MQ=44.00;QD=29.51;SOR=0.931	GT:AD:DP:GQ:PL	1/1:0,54:54:99:2321,163,0
2R	23023653	.	T	G	1284.77	.	AC=2;AF=1.00;AN=2;DP=30;ExcessHet=3.0103;FS=0.000;MLEAC=2;MLEAF=1.00;MQ=40.43;QD=32.18;SOR=2.019	GT:AD:DP:GQ:PL	1/1:0,30:30:90:1313,90,0
2R	23023655	.	G	C	1284.77	.	AC=2;AF=1.00;AN=2;DP=30;ExcessHet=3.0103;FS=0.000;MLEAC=2;MLEAF=1.00;MQ=40.43;QD=29.52;SOR=2.019	GT:AD:DP:GQ:PL	1/1:0,30:30:90:1313,90,0
2R	23023720	.	G	C	777.77	.	AC=2;AF=1.00;AN=2;DP=31;ExcessHet=3.0103;FS=0.000;MLEAC=2;MLEAF=1.00;MQ=42.81;QD=25.93;SOR=1.143	GT:AD:DP:GQ:PL	1/1:0,30:30:89:806,89,0
2R	23023787	.	A	T	1508.77	.	AC=2;AF=1.00;AN=2;DP=52;ExcessHet=3.0103;FS=0.000;MLEAC=2;MLEAF=1.00;MQ=42.77;QD=29.01;SOR=0.770	GT:AD:DP:GQ:PL	1/1:0,52:52:99:1537,155,0
2R	23023888	.	T	C	1519.77	.	AC=2;AF=1.00;AN=2;DP=54;ExcessHet=3.0103;FS=0.000;MLEAC=2;MLEAF=1.00;MQ=43.40;QD=28.14;SOR=1.329	GT:AD:DP:GQ:PL	1/1:0,54:54:99:1548,162,0
2R	23024118	.	T	A	2015.77	.	AC=2;AF=1.00;AN=2;DP=71;ExcessHet=3.0103;FS=0.000;MLEAC=2;MLEAF=1.00;MQ=43.57;QD=28.39;SOR=0.971	GT:AD:DP:GQ:PL	1/1:0,71:71:99:2044,213,0
2R	23024161	.	A	G	1998.77	.	AC=2;AF=1.00;AN=2;BaseQRankSum=1.761;ClippingRankSum=0.000;DP=74;ExcessHet=3.0103;FS=3.507;MLEAC=2;MLEAF=1.00;MQ=43.46;MQRankSum=-0.468;QD=27.01;ReadPosRankSum=-1.083;SOR=0.626	GT:AD:DP:GQ:PL	1/1:1,73:74:99:2027,211,0
2R	23024189	.	T	A	3311.77	.	AC=2;AF=1.00;AN=2;DP=75;ExcessHet=3.0103;FS=0.000;MLEAC=2;MLEAF=1.00;MQ=43.23;QD=25.84;SOR=0.955	GT:AD:DP:GQ:PL	1/1:0,75:75:99:3340,226,0
2R	23024190	.	C	A	3311.77	.	AC=2;AF=1.00;AN=2;DP=74;ExcessHet=3.0103;FS=0.000;MLEAC=2;MLEAF=1.00;MQ=43.22;QD=31.35;SOR=0.927	GT:AD:DP:GQ:PL	1/1:0,74:74:99:3340,226,0
2R	23024247	.	A	G	3362.77	.	AC=2;AF=1.00;AN=2;DP=76;ExcessHet=3.0103;FS=0.000;MLEAC=2;MLEAF=1.00;MQ=41.98;QD=30.77;SOR=0.859	GT:AD:DP:GQ:PL	1/1:0,76:76:99:3391,229,0
2R	23024252	.	ATTAGATACTTATT	A	3387.73	.	AC=2;AF=1.00;AN=2;DP=75;ExcessHet=3.0103;FS=0.000;MLEAC=2;MLEAF=1.00;MQ=41.97;QD=28.85;SOR=0.892	GT:AD:DP:GQ:PL	1/1:0,75:75:99:3425,232,0
2R	23024271	.	G	A	3326.77	.	AC=2;AF=1.00;AN=2;DP=75;ExcessHet=3.0103;FS=0.000;MLEAC=2;MLEAF=1.00;MQ=41.78;QD=32.65;SOR=0.832	GT:AD:DP:GQ:PL	1/1:0,75:75:99:3355,226,0
2R	23024316	.	G	GACTTAATTAATTGCTC	2825.73	.	AC=2;AF=1.00;AN=2;DP=66;ExcessHet=3.0103;FS=0.000;MLEAC=2;MLEAF=1.00;MQ=41.51;QD=27.84;SOR=0.950	GT:AD:DP:GQ:PL	1/1:0,59:59:99:2863,191,0
2R	23024333	.	T	C	1877.77	.	AC=2;AF=1.00;AN=2;DP=68;ExcessHet=3.0103;FS=0.000;MLEAC=2;MLEAF=1.00;MQ=41.86;QD=27.61;SOR=1.263	GT:AD:DP:GQ:PL	1/1:0,68:68:99:1906,204,0
2R	23024356	.	A	G	1704.77	.	AC=2;AF=1.00;AN=2;DP=64;ExcessHet=3.0103;FS=0.000;MLEAC=2;MLEAF=1.00;MQ=42.23;QD=27.06;SOR=1.366	GT:AD:DP:GQ:PL	1/1:0,63:63:99:1733,189,0
2R	23024485	.	T	G	2289.77	.	AC=2;AF=1.00;AN=2;DP=52;ExcessHet=3.0103;FS=0.000;MLEAC=2;MLEAF=1.00;MQ=43.19;QD=33.12;SOR=1.358	GT:AD:DP:GQ:PL	1/1:0,52:52:99:2318,157,0
2R	23024486	.	T	G	2289.77	.	AC=2;AF=1.00;AN=2;DP=51;ExcessHet=3.0103;FS=0.000;MLEAC=2;MLEAF=1.00;MQ=43.17;QD=32.08;SOR=1.314	GT:AD:DP:GQ:PL	1/1:0,51:51:99:2318,157,0
2R	23024536	.	C	T	1615.77	.	AC=2;AF=1.00;AN=2;DP=60;ExcessHet=3.0103;FS=0.000;MLEAC=2;MLEAF=1.00;MQ=43.20;QD=26.93;SOR=1.255	GT:AD:DP:GQ:PL	1/1:0,60:60:99:1644,179,0
2R	23024647	.	A	G	1714.77	.	AC=2;AF=1.00;AN=2;DP=62;ExcessHet=3.0103;FS=0.000;MLEAC=2;MLEAF=1.00;MQ=43.58;QD=27.66;SOR=0.758	GT:AD:DP:GQ:PL	1/1:0,62:62:99:1743,186,0
2R	23024775	.	G	T	1404.77	.	AC=2;AF=1.00;AN=2;DP=53;ExcessHet=3.0103;FS=0.000;MLEAC=2;MLEAF=1.00;MQ=43.93;QD=28.10;SOR=0.952	GT:AD:DP:GQ:PL	1/1:0,50:50:99:1433,150,0
2R	23024999	.	T	C	1382.77	.	AC=2;AF=1.00;AN=2;DP=51;ExcessHet=3.0103;FS=0.000;MLEAC=2;MLEAF=1.00;MQ=43.93;QD=27.11;SOR=0.732	GT:AD:DP:GQ:PL	1/1:0,51:51:99:1411,152,0
2R	23025544	.	T	A	1930.77	.	AC=2;AF=1.00;AN=2;DP=70;ExcessHet=3.0103;FS=0.000;MLEAC=2;MLEAF=1.00;MQ=43.97;QD=27.58;SOR=0.874	GT:AD:DP:GQ:PL	1/1:0,70:70:99:1959,210,0
2R	23025696	.	C	T	2395.77	.	AC=2;AF=1.00;AN=2;DP=86;ExcessHet=3.0103;FS=0.000;MLEAC=2;MLEAF=1.00;MQ=44.00;QD=27.86;SOR=1.005	GT:AD:DP:GQ:PL	1/1:0,86:86:99:2424,258,0
2R	23025809	.	G	A	1903.77	.	AC=2;AF=1.00;AN=2;DP=68;ExcessHet=3.0103;FS=0.000;MLEAC=2;MLEAF=1.00;MQ=44.00;QD=28.00;SOR=1.352	GT:AD:DP:GQ:PL	1/1:0,68:68:99:1932,204,0
2R	23025831	.	G	T	1897.77	.	AC=2;AF=1.00;AN=2;DP=69;ExcessHet=3.0103;FS=0.000;MLEAC=2;MLEAF=1.00;MQ=44.00;QD=27.50;SOR=1.054	GT:AD:DP:GQ:PL	1/1:0,69:69:99:1926,207,0
2R	23025848	.	C	G	1875.77	.	AC=2;AF=1.00;AN=2;DP=69;ExcessHet=3.0103;FS=0.000;MLEAC=2;MLEAF=1.00;MQ=44.00;QD=27.58;SOR=0.880	GT:AD:DP:GQ:PL	1/1:0,68:68:99:1904,204,0
2R	23025920	.	G	T	1770.77	.	AC=2;AF=1.00;AN=2;DP=64;ExcessHet=3.0103;FS=0.000;MLEAC=2;MLEAF=1.00;MQ=44.00;QD=28.11;SOR=0.790	GT:AD:DP:GQ:PL	1/1:0,63:63:99:1799,189,0
2R	23026274	.	C	G	1720.77	.	AC=2;AF=1.00;AN=2;DP=62;ExcessHet=3.0103;FS=0.000;MLEAC=2;MLEAF=1.00;MQ=44.00;QD=27.75;SOR=0.899	GT:AD:DP:GQ:PL	1/1:0,62:62:99:1749,186,0
2R	23026294	.	T	G	1479.77	.	AC=2;AF=1.00;AN=2;DP=59;ExcessHet=3.0103;FS=0.000;MLEAC=2;MLEAF=1.00;MQ=44.00;QD=25.08;SOR=0.726	GT:AD:DP:GQ:PL	1/1:0,59:59:99:1508,174,0
2R	23027675	.	A	G	1485.77	.	AC=2;AF=1.00;AN=2;DP=57;ExcessHet=3.0103;FS=0.000;MLEAC=2;MLEAF=1.00;MQ=43.68;QD=26.07;SOR=0.800	GT:AD:DP:GQ:PL	1/1:0,57:57:99:1514,169,0
2R	23027764	.	G	A	1403.77	.	AC=2;AF=1.00;AN=2;DP=51;ExcessHet=3.0103;FS=0.000;MLEAC=2;MLEAF=1.00;MQ=42.86;QD=27.52;SOR=0.732	GT:AD:DP:GQ:PL	1/1:0,51:51:99:1432,153,0
2R	23027871	.	T	A	2868.77	.	AC=2;AF=1.00;AN=2;DP=66;ExcessHet=3.0103;FS=0.000;MLEAC=2;MLEAF=1.00;MQ=42.02;QD=31.60;SOR=1.196	GT:AD:DP:GQ:PL	1/1:0,66:66:99:2897,199,0
2R	23027874	.	T	C	2803.77	.	AC=2;AF=1.00;AN=2;DP=63;ExcessHet=3.0103;FS=0.000;MLEAC=2;MLEAF=1.00;MQ=42.08;QD=28.43;SOR=1.270	GT:AD:DP:GQ:PL	1/1:0,63:63:99:2832,193,0
2R	23027942	.	A	C	1547.77	.	AC=2;AF=1.00;AN=2;DP=56;ExcessHet=3.0103;FS=0.000;MLEAC=2;MLEAF=1.00;MQ=40.14;QD=27.64;SOR=1.302	GT:AD:DP:GQ:PL	1/1:0,56:56:99:1576,168,0
2R	23027954	.	G	T	2325.77	.	AC=2;AF=1.00;AN=2;DP=53;ExcessHet=3.0103;FS=0.000;MLEAC=2;MLEAF=1.00;MQ=39.64;QD=28.20;SOR=1.287	GT:AD:DP:GQ:PL	1/1:0,53:53:99:2354,163,0
2R	23027957	.	C	T	2326.77	.	AC=2;AF=1.00;AN=2;DP=53;ExcessHet=3.0103;FS=0.000;MLEAC=2;MLEAF=1.00;MQ=39.64;QD=25.32;SOR=1.402	GT:AD:DP:GQ:PL	1/1:0,53:53:99:2355,163,0
2R	23027980	.	C	A	1145.77	.	AC=2;AF=1.00;AN=2;DP=42;ExcessHet=3.0103;FS=0.000;MLEAC=2;MLEAF=1.00;MQ=38.15;QD=27.28;SOR=1.402	GT:AD:DP:GQ:PL	1/1:0,42:42:99:1174,126,0
2R	23027991	.	G	C	1906.77	.	AC=2;AF=1.00;AN=2;DP=43;ExcessHet=3.0103;FS=0.000;MLEAC=2;MLEAF=1.00;MQ=37.51;QD=27.55;SOR=1.179	GT:AD:DP:GQ:PL	1/1:0,43:43:99:1935,129,0
2R	23027995	.	A	G	1906.77	.	AC=2;AF=1.00;AN=2;DP=43;ExcessHet=3.0103;FS=0.000;MLEAC=2;MLEAF=1.00;MQ=37.51;QD=29.21;SOR=1.179	GT:AD:DP:GQ:PL	1/1:0,43:43:99:1935,129,0
2R	23027997	.	T	C	1906.77	.	AC=2;AF=1.00;AN=2;DP=43;ExcessHet=3.0103;FS=0.000;MLEAC=2;MLEAF=1.00;MQ=37.51;QD=30.18;SOR=1.179	GT:AD:DP:GQ:PL	1/1:0,43:43:99:1935,129,0
2R	23027999	.	AG	A	1942.73	.	AC=2;AF=1.00;AN=2;DP=41;ExcessHet=3.0103;FS=0.000;MLEAC=2;MLEAF=1.00;MQ=37.54;QD=31.95;SOR=1.347	GT:AD:DP:GQ:PL	1/1:0,41:41:99:1980,132,0
2R	23028002	.	G	T	1861.77	.	AC=2;AF=1.00;AN=2;DP=41;ExcessHet=3.0103;FS=0.000;MLEAC=2;MLEAF=1.00;MQ=37.33;QD=39.22;SOR=1.347	GT:AD:DP:GQ:PL	1/1:0,41:41:99:1890,126,0
2R	23028004	.	GC	G	1807.73	.	AC=2;AF=1.00;AN=2;DP=41;ExcessHet=3.0103;FS=0.000;MLEAC=2;MLEAF=1.00;MQ=37.33;QD=30.94;SOR=1.347	GT:AD:DP:GQ:PL	1/1:0,41:41:99:1845,123,0
2R	23028007	.	GAAT	G	1942.73	.	AC=2;AF=1.00;AN=2;DP=41;ExcessHet=3.0103;FS=0.000;MLEAC=2;MLEAF=1.00;MQ=37.33;QD=26.19;SOR=1.347	GT:AD:DP:GQ:PL	1/1:0,41:41:99:1980,132,0
2R	23028012	.	AGTGG	A	1942.73	.	AC=2;AF=1.00;AN=2;DP=43;ExcessHet=3.0103;FS=0.000;MLEAC=2;MLEAF=1.00;MQ=37.43;QD=34.77;SOR=1.179	GT:AD:DP:GQ:PL	1/1:0,43:43:99:1980,132,0
2R	23028025	.	TA	T	2032.73	.	AC=2;AF=1.00;AN=2;DP=44;ExcessHet=3.0103;FS=0.000;MLEAC=2;MLEAF=1.00;MQ=37.39;QD=33.01;SOR=0.990	GT:AD:DP:GQ:PL	1/1:0,44:44:99:2070,138,0
2R	23028032	.	A	ACAATTCC	2122.73	.	AC=2;AF=1.00;AN=2;DP=43;ExcessHet=3.0103;FS=0.000;MLEAC=2;MLEAF=1.00;MQ=37.37;QD=28.25;SOR=0.941	GT:AD:DP:GQ:PL	1/1:0,43:43:99:2160,144,0
2R	23028035	.	ATAT	A	2077.73	.	AC=2;AF=1.00;AN=2;DP=44;ExcessHet=3.0103;FS=0.000;MLEAC=2;MLEAF=1.00;MQ=37.43;QD=32.34;SOR=0.784	GT:AD:DP:GQ:PL	1/1:0,44:44:99:2115,141,0
2R	23028044	.	T	A	2176.77	.	AC=2;AF=1.00;AN=2;DP=47;ExcessHet=3.0103;FS=0.000;MLEAC=2;MLEAF=1.00;MQ=37.58;QD=26.38;SOR=0.735	GT:AD:DP:GQ:PL	1/1:0,47:47:99:2205,147,0
2R	23028046	.	A	T	2176.77	.	AC=2;AF=1.00;AN=2;DP=49;ExcessHet=3.0103;FS=0.000;MLEAC=2;MLEAF=1.00;MQ=37.77;QD=25.70;SOR=0.818	GT:AD:DP:GQ:PL	1/1:0,49:49:99:2205,147,0
2R	23028050	.	A	G	2176.77	.	AC=2;AF=1.00;AN=2;DP=49;ExcessHet=3.0103;FS=0.000;MLEAC=2;MLEAF=1.00;MQ=37.77;QD=31.13;SOR=0.818	GT:AD:DP:GQ:PL	1/1:0,49:49:99:2205,147,0
2R	23028057	.	A	T	2311.77	.	AC=2;AF=1.00;AN=2;DP=52;ExcessHet=3.0103;FS=0.000;MLEAC=2;MLEAF=1.00;MQ=38.16;QD=24.71;SOR=1.036	GT:AD:DP:GQ:PL	1/1:0,52:52:99:2340,157,0
2R	23028061	.	T	A	2311.77	.	AC=2;AF=1.00;AN=2;DP=51;ExcessHet=3.0103;FS=0.000;MLEAC=2;MLEAF=1.00;MQ=38.10;QD=28.92;SOR=1.094	GT:AD:DP:GQ:PL	1/1:0,51:51:99:2340,157,0
2R	23028062	.	A	ACT	2257.73	.	AC=2;AF=1.00;AN=2;DP=51;ExcessHet=3.0103;FS=0.000;MLEAC=2;MLEAF=1.00;MQ=38.10;QD=25.47;SOR=1.094	GT:AD:DP:GQ:PL	1/1:0,51:51:99:2295,154,0
2R	23028085	.	G	T	2446.77	.	AC=2;AF=1.00;AN=2;DP=54;ExcessHet=3.0103;FS=0.000;MLEAC=2;MLEAF=1.00;MQ=38.93;QD=33.25;SOR=1.329	GT:AD:DP:GQ:PL	1/1:0,54:54:99:2475,166,0
2R	23028086	.	C	T	2446.77	.	AC=2;AF=1.00;AN=2;DP=55;ExcessHet=3.0103;FS=0.000;MLEAC=2;MLEAF=1.00;MQ=39.03;QD=28.23;SOR=1.371	GT:AD:DP:GQ:PL	1/1:0,55:55:99:2475,166,0
2R	23028087	.	G	T	2491.77	.	AC=2;AF=1.00;AN=2;DP=55;ExcessHet=3.0103;FS=0.000;MLEAC=2;MLEAF=1.00;MQ=39.03;QD=26.68;SOR=1.371	GT:AD:DP:GQ:PL	1/1:0,55:55:99:2520,169,0
2R	23028089	.	A	AACAT	2512.73	.	AC=2;AF=1.00;AN=2;DP=55;ExcessHet=3.0103;FS=0.000;MLEAC=2;MLEAF=1.00;MQ=39.18;QD=27.69;SOR=1.371	GT:AD:DP:GQ:PL	1/1:0,55:55:99:2550,172,0
2R	23028097	.	T	A	2161.77	.	AC=2;AF=1.00;AN=2;DP=48;ExcessHet=3.0103;FS=0.000;MLEAC=2;MLEAF=1.00;MQ=40.09;QD=29.98;SOR=1.708	GT:AD:DP:GQ:PL	1/1:0,48:48:99:2190,147,0
2R	23028126	.	C	T	1518.77	.	AC=2;AF=1.00;AN=2;DP=55;ExcessHet=3.0103;FS=0.000;MLEAC=2;MLEAF=1.00;MQ=41.57;QD=27.61;SOR=1.609	GT:AD:DP:GQ:PL	1/1:0,55:55:99:1547,165,0
2R	23028141	.	A	G	1565.77	.	AC=2;AF=1.00;AN=2;DP=59;ExcessHet=3.0103;FS=0.000;MLEAC=2;MLEAF=1.00;MQ=42.10;QD=26.54;SOR=1.532	GT:AD:DP:GQ:PL	1/1:0,59:59:99:1594,176,0
2R	23028461	.	A	G	2605.77	.	AC=2;AF=1.00;AN=2;DP=61;ExcessHet=3.0103;FS=0.000;MLEAC=2;MLEAF=1.00;MQ=43.84;QD=31.70;SOR=1.460	GT:AD:DP:GQ:PL	1/1:0,60:60:99:2634,181,0
2R	23028462	.	G	GA	2596.73	.	AC=2;AF=1.00;AN=2;DP=60;ExcessHet=3.0103;FS=0.000;MLEAC=2;MLEAF=1.00;MQ=43.84;QD=26.82;SOR=1.532	GT:AD:DP:GQ:PL	1/1:0,59:59:99:2634,181,0
2R	23028540	.	T	A	1542.77	.	AC=2;AF=1.00;AN=2;DP=56;ExcessHet=3.0103;FS=0.000;MLEAC=2;MLEAF=1.00;MQ=43.97;QD=27.55;SOR=0.765	GT:AD:DP:GQ:PL	1/1:0,56:56:99:1571,168,0
2R	23028751	.	C	A	1077.77	.	AC=2;AF=1.00;AN=2;DP=43;ExcessHet=3.0103;FS=0.000;MLEAC=2;MLEAF=1.00;MQ=43.73;QD=25.66;SOR=0.693	GT:AD:DP:GQ:PL	1/1:0,42:42:99:1106,124,0
2R	23028941	.	A	G	1679.77	.	AC=2;AF=1.00;AN=2;DP=62;ExcessHet=3.0103;FS=0.000;MLEAC=2;MLEAF=1.00;MQ=43.53;QD=27.09;SOR=0.899	GT:AD:DP:GQ:PL	1/1:0,62:62:99:1708,185,0
2R	23029095	.	C	G	1483.77	.	AC=2;AF=1.00;AN=2;DP=55;ExcessHet=3.0103;FS=0.000;MLEAC=2;MLEAF=1.00;MQ=42.46;QD=26.98;SOR=0.884	GT:AD:DP:GQ:PL	1/1:0,55:55:99:1512,164,0
2R	23029103	.	TGCTCTGGGTATTTGCC	T	2463.73	.	AC=2;AF=1.00;AN=2;DP=57;ExcessHet=3.0103;FS=0.000;MLEAC=2;MLEAF=1.00;MQ=42.23;QD=32.07;SOR=0.922	GT:AD:DP:GQ:PL	1/1:0,56:56:99:2501,169,0
2R	23029186	.	G	T	1637.77	.	AC=2;AF=1.00;AN=2;DP=59;ExcessHet=3.0103;FS=0.000;MLEAC=2;MLEAF=1.00;MQ=41.18;QD=27.76;SOR=0.796	GT:AD:DP:GQ:PL	1/1:0,59:59:99:1666,177,0
2R	23029227	.	T	A	1692.77	.	AC=2;AF=1.00;AN=2;DP=63;ExcessHet=3.0103;FS=0.000;MLEAC=2;MLEAF=1.00;MQ=40.58;QD=26.87;SOR=0.859	GT:AD:DP:GQ:PL	1/1:0,63:63:99:1721,188,0
2R	23029237	.	A	AACATTTTT	2842.73	.	AC=2;AF=1.00;AN=2;DP=62;ExcessHet=3.0103;FS=0.000;MLEAC=2;MLEAF=1.00;MQ=40.27;QD=28.17;SOR=0.871	GT:AD:DP:GQ:PL	1/1:0,59:59:99:2880,193,0
2R	23029241	.	TA	T	2797.73	.	AC=2;AF=1.00;AN=2;DP=63;ExcessHet=3.0103;FS=0.000;MLEAC=2;MLEAF=1.00;MQ=40.38;QD=34.56;SOR=0.826	GT:AD:DP:GQ:PL	1/1:0,62:62:99:2835,190,0
2R	23029243	.	A	T	2806.77	.	AC=2;AF=1.00;AN=2;DP=62;ExcessHet=3.0103;FS=0.000;MLEAC=2;MLEAF=1.00;MQ=40.37;QD=32.76;SOR=0.826	GT:AD:DP:GQ:PL	1/1:0,62:62:99:2835,190,0
2R	23029245	.	AAT	A	2797.73	.	AC=2;AF=1.00;AN=2;DP=63;ExcessHet=3.0103;FS=0.000;MLEAC=2;MLEAF=1.00;MQ=40.38;QD=27.97;SOR=0.859	GT:AD:DP:GQ:PL	1/1:0,63:63:99:2835,190,0
2R	23029252	.	T	G	2741.77	.	AC=2;AF=1.00;AN=2;DP=61;ExcessHet=3.0103;FS=0.000;MLEAC=2;MLEAF=1.00;MQ=40.31;QD=24.89;SOR=0.941	GT:AD:DP:GQ:PL	1/1:0,61:61:99:2770,187,0
2R	23029264	.	CAG	C	2558.73	.	AC=2;AF=1.00;AN=2;DP=58;ExcessHet=3.0103;FS=0.000;MLEAC=2;MLEAF=1.00;MQ=40.38;QD=29.71;SOR=1.140	GT:AD:DP:GQ:PL	1/1:0,57:57:99:2596,175,0
2R	23029268	.	CGTTA	C	2603.73	.	AC=2;AF=1.00;AN=2;DP=58;ExcessHet=3.0103;FS=0.000;MLEAC=2;MLEAF=1.00;MQ=40.38;QD=25.76;SOR=1.085	GT:AD:DP:GQ:PL	1/1:0,58:58:99:2641,178,0
2R	23029275	.	G	C	2625.77	.	AC=2;AF=1.00;AN=2;DP=57;ExcessHet=3.0103;FS=0.000;MLEAC=2;MLEAF=1.00;MQ=40.21;QD=29.97;SOR=1.238	GT:AD:DP:GQ:PL	1/1:0,57:57:99:2654,178,0
2R	23029277	.	G	A	2836.77	.	AC=2;AF=1.00;AN=2;DP=58;ExcessHet=3.0103;FS=0.000;MLEAC=2;MLEAF=1.00;MQ=40.24;QD=30.17;SOR=1.278	GT:AD:DP:GQ:PL	1/1:0,58:58:99:2865,193,0
2R	23029278	.	A	ACTCTCT	2857.73	.	AC=2;AF=1.00;AN=2;DP=58;ExcessHet=3.0103;FS=0.000;MLEAC=2;MLEAF=1.00;MQ=40.24;QD=31.42;SOR=1.278	GT:AD:DP:GQ:PL	1/1:0,58:58:99:2895,196,0
2R	23029284	.	T	C	2700.77	.	AC=2;AF=1.00;AN=2;DP=62;ExcessHet=3.0103;FS=0.000;MLEAC=2;MLEAF=1.00;MQ=40.39;QD=39.25;SOR=1.057	GT:AD:DP:GQ:PL	1/1:0,62:62:99:2729,187,0
2R	23029305	.	TATAC	T	2966.73	.	AC=2;AF=1.00;AN=2;DP=67;ExcessHet=3.0103;FS=0.000;MLEAC=2;MLEAF=1.00;MQ=40.89;QD=25.38;SOR=0.917	GT:AD:DP:GQ:PL	1/1:0,67:67:99:3004,202,0
2R	23029351	.	T	G	1708.77	.	AC=2;AF=1.00;AN=2;DP=62;ExcessHet=3.0103;FS=0.000;MLEAC=2;MLEAF=1.00;MQ=42.02;QD=27.56;SOR=0.826	GT:AD:DP:GQ:PL	1/1:0,62:62:99:1737,185,0
2R	23029409	.	T	C	1732.77	.	AC=2;AF=1.00;AN=2;DP=65;ExcessHet=3.0103;FS=0.000;MLEAC=2;MLEAF=1.00;MQ=43.08;QD=27.07;SOR=0.756	GT:AD:DP:GQ:PL	1/1:0,64:64:99:1761,192,0
2R	23029557	.	C	G	1498.77	.	AC=2;AF=1.00;AN=2;DP=57;ExcessHet=3.0103;FS=0.000;MLEAC=2;MLEAF=1.00;MQ=42.98;QD=26.76;SOR=1.101	GT:AD:DP:GQ:PL	1/1:0,56:56:99:1527,166,0
2R	23029608	.	A	C	2591.77	.	AC=2;AF=1.00;AN=2;DP=59;ExcessHet=3.0103;FS=0.000;MLEAC=2;MLEAF=1.00;MQ=42.58;QD=28.74;SOR=0.726	GT:AD:DP:GQ:PL	1/1:0,59:59:99:2620,180,0
2R	23029610	.	T	C	2591.77	.	AC=2;AF=1.00;AN=2;DP=59;ExcessHet=3.0103;FS=0.000;MLEAC=2;MLEAF=1.00;MQ=42.39;QD=28.23;SOR=0.796	GT:AD:DP:GQ:PL	1/1:0,59:59:99:2620,180,0
2R	23029641	.	G	A	1629.77	.	AC=2;AF=1.00;AN=2;DP=59;ExcessHet=3.0103;FS=0.000;MLEAC=2;MLEAF=1.00;MQ=42.24;QD=27.62;SOR=0.726	GT:AD:DP:GQ:PL	1/1:0,59:59:99:1658,177,0
2R	23029662	.	TTTTTTCATTTATATTAAAGGG	T	2345.73	.	AC=2;AF=1.00;AN=2;DP=54;ExcessHet=3.0103;FS=0.000;MLEAC=2;MLEAF=1.00;MQ=42.24;QD=36.98;SOR=0.981	GT:AD:DP:GQ:PL	1/1:0,53:53:99:2383,160,0
2R	23029686	.	TATC	T	2345.73	.	AC=2;AF=1.00;AN=2;DP=52;ExcessHet=3.0103;FS=0.000;MLEAC=2;MLEAF=1.00;MQ=42.17;QD=28.52;SOR=0.994	GT:AD:DP:GQ:PL	1/1:0,51:51:99:2383,160,0
2R	23029744	.	G	A	1344.77	.	AC=2;AF=1.00;AN=2;DP=51;ExcessHet=3.0103;FS=0.000;MLEAC=2;MLEAF=1.00;MQ=42.42;QD=26.90;SOR=0.952	GT:AD:DP:GQ:PL	1/1:0,50:50:99:1373,150,0
2R	23029836	.	G	C	1359.77	.	AC=2;AF=1.00;AN=2;DP=49;ExcessHet=3.0103;FS=0.000;MLEAC=2;MLEAF=1.00;MQ=43.42;QD=27.75;SOR=1.007	GT:AD:DP:GQ:PL	1/1:0,49:49:99:1388,147,0
2R	23029957	.	G	A	3667.77	.	AC=2;AF=1.00;AN=2;DP=84;ExcessHet=3.0103;FS=0.000;MLEAC=2;MLEAF=1.00;MQ=43.37;QD=23.09;SOR=0.693	GT:AD:DP:GQ:PL	1/1:0,84:84:99:3696,252,0
2R	23029962	.	T	A	3704.77	.	AC=2;AF=1.00;AN=2;DP=85;ExcessHet=3.0103;FS=0.000;MLEAC=2;MLEAF=1.00;MQ=43.35;QD=29.55;SOR=0.716	GT:AD:DP:GQ:PL	1/1:0,85:85:99:3733,255,0
2R	23029978	.	C	T	2466.77	.	AC=2;AF=1.00;AN=2;DP=88;ExcessHet=3.0103;FS=0.000;MLEAC=2;MLEAF=1.00;MQ=43.36;QD=28.03;SOR=0.739	GT:AD:DP:GQ:PL	1/1:0,88:88:99:2495,264,0
2R	23030015	.	A	G	2296.77	.	AC=2;AF=1.00;AN=2;DP=85;ExcessHet=3.0103;FS=0.000;MLEAC=2;MLEAF=1.00;MQ=43.41;QD=27.02;SOR=0.716	GT:AD:DP:GQ:PL	1/1:0,85:85:99:2325,254,0
2R	23031175	.	A	G	2097.77	.	AC=2;AF=1.00;AN=2;DP=75;ExcessHet=3.0103;FS=0.000;MLEAC=2;MLEAF=1.00;MQ=43.77;QD=27.97;SOR=1.022	GT:AD:DP:GQ:PL	1/1:0,75:75:99:2126,225,0
2R	23031210	.	C	A	3046.77	.	AC=2;AF=1.00;AN=2;DP=68;ExcessHet=3.0103;FS=0.000;MLEAC=2;MLEAF=1.00;MQ=43.96;QD=25.71;SOR=1.022	GT:AD:DP:GQ:PL	1/1:0,68:68:99:3075,208,0
2R	23031214	.	T	G	3017.77	.	AC=2;AF=1.00;AN=2;DP=66;ExcessHet=3.0103;FS=0.000;MLEAC=2;MLEAF=1.00;MQ=43.96;QD=30.48;SOR=0.957	GT:AD:DP:GQ:PL	1/1:0,66:66:99:3046,205,0
2R	23031219	.	A	T	2868.77	.	AC=2;AF=1.00;AN=2;DP=65;ExcessHet=3.0103;FS=0.000;MLEAC=2;MLEAF=1.00;MQ=43.96;QD=33.18;SOR=1.078	GT:AD:DP:GQ:PL	1/1:0,65:65:99:2897,171,0
2R	23031234	.	A	C	2615.77	.	AC=2;AF=1.00;AN=2;BaseQRankSum=0.285;ClippingRankSum=0.000;DP=62;ExcessHet=3.0103;FS=3.300;MLEAC=2;MLEAF=1.00;MQ=43.95;MQRankSum=0.000;QD=24.97;ReadPosRankSum=1.125;SOR=0.485	GT:AD:DP:GQ:PL	1/1:1,61:62:99:2644,161,0
2R	23031268	.	T	C	1761.77	.	AC=2;AF=1.00;AN=2;DP=65;ExcessHet=3.0103;FS=0.000;MLEAC=2;MLEAF=1.00;MQ=43.96;QD=27.10;SOR=0.925	GT:AD:DP:GQ:PL	1/1:0,65:65:99:1790,194,0
2R	23031355	.	C	CT	2294.73	.	AC=2;AF=1.00;AN=2;BaseQRankSum=-0.588;ClippingRankSum=0.000;DP=54;ExcessHet=3.0103;FS=0.000;MLEAC=2;MLEAF=1.00;MQ=43.88;MQRankSum=-0.098;QD=24.38;ReadPosRankSum=1.348;SOR=0.282	GT:AD:DP:GQ:PL	1/1:1,53:54:99:2332,140,0
2R	23031356	.	G	GGCTCA	2294.73	.	AC=2;AF=1.00;AN=2;BaseQRankSum=1.064;ClippingRankSum=0.000;DP=54;ExcessHet=3.0103;FS=0.000;MLEAC=2;MLEAF=1.00;MQ=43.88;MQRankSum=-0.098;QD=29.03;ReadPosRankSum=1.348;SOR=0.282	GT:AD:DP:GQ:PL	1/1:1,53:54:99:2332,140,0
2R	23031442	.	G	T	2042.77	.	AC=2;AF=1.00;AN=2;BaseQRankSum=1.215;ClippingRankSum=0.000;DP=54;ExcessHet=3.0103;FS=0.000;MLEAC=2;MLEAF=1.00;MQ=43.93;MQRankSum=-0.098;QD=25.32;ReadPosRankSum=-0.899;SOR=0.238	GT:AD:DP:GQ:PL	1/1:1,53:54:99:2071,127,0
2R	23031467	.	T	C	1996.77	.	AC=2;AF=1.00;AN=2;BaseQRankSum=1.776;ClippingRankSum=0.000;DP=51;ExcessHet=3.0103;FS=3.458;MLEAC=2;MLEAF=1.00;MQ=43.79;MQRankSum=-0.219;QD=31.93;ReadPosRankSum=0.442;SOR=0.610	GT:AD:DP:GQ:PL	1/1:1,50:51:99:2025,122,0
2R	23031500	.	C	CCAG	1561.73	.	AC=2;AF=1.00;AN=2;DP=50;ExcessHet=3.0103;FS=0.000;MLEAC=2;MLEAF=1.00;MQ=43.92;QD=30.79;SOR=1.236	GT:AD:DP:GQ:PL	1/1:0,39:39:99:1599,117,0
2R	23031574	.	A	G	1207.77	.	AC=2;AF=1.00;AN=2;BaseQRankSum=-0.074;ClippingRankSum=0.000;DP=48;ExcessHet=3.0103;FS=3.388;MLEAC=2;MLEAF=1.00;MQ=43.92;MQRankSum=-0.189;QD=25.16;ReadPosRankSum=-0.676;SOR=0.563	GT:AD:DP:GQ:PL	1/1:1,47:48:99:1236,113,0
2R	23031733	.	GT	G	161.75	.	AC=2;AF=1.00;AN=2;BaseQRankSum=0.749;ClippingRankSum=0.000;DP=43;ExcessHet=3.0103;FS=19.590;MLEAC=2;MLEAF=1.00;MQ=43.99;MQRankSum=1.397;QD=8.99;ReadPosRankSum=1.491;SOR=5.131	GT:AD:DP:GQ:PL	1/1:2,16:18:23:199,23,0
2R	23031974	.	T	C	1463.77	.	AC=2;AF=1.00;AN=2;DP=56;ExcessHet=3.0103;FS=0.000;MLEAC=2;MLEAF=1.00;MQ=43.90;QD=26.14;SOR=0.841	GT:AD:DP:GQ:PL	1/1:0,56:56:99:1492,166,0
2R	23032012	.	T	C	1525.77	.	AC=2;AF=1.00;AN=2;DP=57;ExcessHet=3.0103;FS=0.000;MLEAC=2;MLEAF=1.00;MQ=43.90;QD=26.77;SOR=0.728	GT:AD:DP:GQ:PL	1/1:0,57:57:99:1554,170,0
2R	23032046	.	G	C	1658.77	.	AC=2;AF=1.00;AN=2;DP=61;ExcessHet=3.0103;FS=0.000;MLEAC=2;MLEAF=1.00;MQ=43.90;QD=27.19;SOR=0.725	GT:AD:DP:GQ:PL	1/1:0,61:61:99:1687,183,0
2R	23032086	.	C	T	2986.77	.	AC=2;AF=1.00;AN=2;DP=66;ExcessHet=3.0103;FS=0.000;MLEAC=2;MLEAF=1.00;MQ=43.88;QD=28.33;SOR=0.957	GT:AD:DP:GQ:PL	1/1:0,66:66:99:3015,202,0
2R	23032087	.	A	G	3031.77	.	AC=2;AF=1.00;AN=2;DP=66;ExcessHet=3.0103;FS=0.000;MLEAC=2;MLEAF=1.00;MQ=43.88;QD=30.66;SOR=0.957	GT:AD:DP:GQ:PL	1/1:0,66:66:99:3060,205,0
2R	23032096	.	G	T	3072.77	.	AC=2;AF=1.00;AN=2;DP=67;ExcessHet=3.0103;FS=0.000;MLEAC=2;MLEAF=1.00;MQ=43.88;QD=31.52;SOR=0.917	GT:AD:DP:GQ:PL	1/1:0,67:67:99:3101,211,0
2R	23032101	.	G	A	3148.77	.	AC=2;AF=1.00;AN=2;DP=70;ExcessHet=3.0103;FS=0.000;MLEAC=2;MLEAF=1.00;MQ=43.93;QD=30.93;SOR=1.011	GT:AD:DP:GQ:PL	1/1:0,70:70:99:3177,217,0
2R	23032203	.	A	T	1980.77	.	AC=2;AF=1.00;AN=2;DP=73;ExcessHet=3.0103;FS=0.000;MLEAC=2;MLEAF=1.00;MQ=43.85;QD=27.51;SOR=0.693	GT:AD:DP:GQ:PL	1/1:0,72:72:99:2009,215,0
2R	23032370	.	T	A	1653.77	.	AC=2;AF=1.00;AN=2;DP=60;ExcessHet=3.0103;FS=0.000;MLEAC=2;MLEAF=1.00;MQ=44.00;QD=27.56;SOR=0.760	GT:AD:DP:GQ:PL	1/1:0,60:60:99:1682,179,0
2R	23032458	.	G	A	1534.77	.	AC=2;AF=1.00;AN=2;BaseQRankSum=1.798;ClippingRankSum=0.000;DP=58;ExcessHet=3.0103;FS=0.000;MLEAC=2;MLEAF=1.00;MQ=43.97;MQRankSum=0.000;QD=26.93;ReadPosRankSum=1.748;SOR=0.252	GT:AD:DP:GQ:PL	1/1:1,56:57:99:1563,161,0
2R	23032483	.	T	C	1594.77	.	AC=2;AF=1.00;AN=2;DP=59;ExcessHet=3.0103;FS=0.000;MLEAC=2;MLEAF=1.00;MQ=43.97;QD=27.50;SOR=0.997	GT:AD:DP:GQ:PL	1/1:0,58:58:99:1623,174,0
2R	23032532	.	G	A	1607.77	.	AC=2;AF=1.00;AN=2;DP=61;ExcessHet=3.0103;FS=0.000;MLEAC=2;MLEAF=1.00;MQ=43.97;QD=27.72;SOR=0.914	GT:AD:DP:GQ:PL	1/1:0,58:58:99:1636,174,0
2R	23032645	.	TA	T	921.73	.	AC=2;AF=1.00;AN=2;DP=51;ExcessHet=3.0103;FS=0.000;MLEAC=2;MLEAF=1.00;MQ=43.94;QD=20.48;SOR=0.737	GT:AD:DP:GQ:PL	1/1:0,45:45:99:959,134,0
2R	23033130	.	T	C	2116.77	.	AC=2;AF=1.00;AN=2;DP=48;ExcessHet=3.0103;FS=0.000;MLEAC=2;MLEAF=1.00;MQ=42.41;QD=29.40;SOR=0.776	GT:AD:DP:GQ:PL	1/1:0,48:48:99:2145,144,0
2R	23033134	.	A	ACAGCCAGCCGTATGGC	2122.73	.	AC=2;AF=1.00;AN=2;DP=47;ExcessHet=3.0103;FS=0.000;MLEAC=2;MLEAF=1.00;MQ=42.38;QD=24.71;SOR=0.823	GT:AD:DP:GQ:PL	1/1:0,47:47:99:2160,144,0
2R	23033137	.	T	TACTTCGC	1761.73	.	AC=2;AF=1.00;AN=2;DP=40;ExcessHet=3.0103;FS=0.000;MLEAC=2;MLEAF=1.00;MQ=42.09;QD=38.69;SOR=0.902	GT:AD:DP:GQ:PL	1/1:0,40:40:99:1799,120,0
2R	23033168	.	G	GTTTT	987.73	.	AC=2;AF=1.00;AN=2;DP=30;ExcessHet=3.0103;FS=0.000;MLEAC=2;MLEAF=1.00;MQ=41.90;QD=32.23;SOR=1.609	GT:AD:DP:GQ:PL	1/1:0,24:24:72:1025,72,0
2R	23033176	.	G	T	1166.77	.	AC=2;AF=1.00;AN=2;DP=28;ExcessHet=3.0103;FS=0.000;MLEAC=2;MLEAF=1.00;MQ=42.42;QD=30.51;SOR=1.382	GT:AD:DP:GQ:PL	1/1:0,28:28:84:1195,84,0
2R	23033348	.	T	A	1699.77	.	AC=2;AF=1.00;AN=2;DP=65;ExcessHet=3.0103;FS=0.000;MLEAC=2;MLEAF=1.00;MQ=43.44;QD=26.56;SOR=0.756	GT:AD:DP:GQ:PL	1/1:0,64:64:99:1728,190,0
2R	23033591	.	T	C	1771.77	.	AC=2;AF=1.00;AN=2;DP=65;ExcessHet=3.0103;FS=0.000;MLEAC=2;MLEAF=1.00;MQ=43.97;QD=27.68;SOR=0.966	GT:AD:DP:GQ:PL	1/1:0,64:64:99:1800,191,0
2R	23033730	.	A	G	2812.77	.	AC=2;AF=1.00;AN=2;DP=64;ExcessHet=3.0103;FS=0.000;MLEAC=2;MLEAF=1.00;MQ=44.00;QD=28.79;SOR=1.127	GT:AD:DP:GQ:PL	1/1:0,64:64:99:2841,193,0
2R	23033740	.	A	G	2812.77	.	AC=2;AF=1.00;AN=2;DP=62;ExcessHet=3.0103;FS=0.000;MLEAC=2;MLEAF=1.00;MQ=44.00;QD=29.75;SOR=1.143	GT:AD:DP:GQ:PL	1/1:0,62:62:99:2841,193,0
2R	23033751	.	T	C	2744.77	.	AC=2;AF=1.00;AN=2;DP=62;ExcessHet=3.0103;FS=0.000;MLEAC=2;MLEAF=1.00;MQ=44.00;QD=27.11;SOR=1.143	GT:AD:DP:GQ:PL	1/1:0,62:62:99:2773,187,0
2R	23033797	.	T	C	1651.77	.	AC=2;AF=1.00;AN=2;DP=63;ExcessHet=3.0103;FS=0.000;MLEAC=2;MLEAF=1.00;MQ=44.00;QD=26.22;SOR=0.933	GT:AD:DP:GQ:PL	1/1:0,63:63:99:1680,187,0
2R	23034427	.	C	A	1899.77	.	AC=2;AF=1.00;AN=2;DP=67;ExcessHet=3.0103;FS=0.000;MLEAC=2;MLEAF=1.00;MQ=43.88;QD=28.35;SOR=0.917	GT:AD:DP:GQ:PL	1/1:0,67:67:99:1928,201,0
2R	23034459	.	T	C	1479.77	.	AC=2;AF=1.00;AN=2;DP=54;ExcessHet=3.0103;FS=0.000;MLEAC=2;MLEAF=1.00;MQ=43.82;QD=27.40;SOR=1.022	GT:AD:DP:GQ:PL	1/1:0,54:54:99:1508,162,0
2R	23034511	.	T	TAG	2031.73	.	AC=2;AF=1.00;AN=2;DP=48;ExcessHet=3.0103;FS=0.000;MLEAC=2;MLEAF=1.00;MQ=43.75;QD=31.27;SOR=1.329	GT:AD:DP:GQ:PL	1/1:0,46:46:99:2069,141,0
2R	23034529	.	A	G	1923.77	.	AC=2;AF=1.00;AN=2;DP=44;ExcessHet=3.0103;FS=0.000;MLEAC=2;MLEAF=1.00;MQ=43.73;QD=29.87;SOR=1.508	GT:AD:DP:GQ:PL	1/1:0,44:44:99:1952,135,0
2R	23034571	.	C	T	1068.77	.	AC=2;AF=1.00;AN=2;DP=40;ExcessHet=3.0103;FS=0.000;MLEAC=2;MLEAF=1.00;MQ=44.96;QD=27.40;SOR=1.096	GT:AD:DP:GQ:PL	1/1:0,39:39:99:1097,117,0
2R	23034682	.	G	GTGGTGGATC	2344.73	.	AC=2;AF=1.00;AN=2;DP=55;ExcessHet=3.0103;FS=0.000;MLEAC=2;MLEAF=1.00;MQ=44.64;QD=29.70;SOR=1.298	GT:AD:DP:GQ:PL	1/1:0,48:48:99:2382,162,0
2R	23034706	.	G	A	2042.77	.	AC=2;AF=1.00;AN=2;DP=48;ExcessHet=3.0103;FS=0.000;MLEAC=2;MLEAF=1.00;MQ=44.13;QD=33.85;SOR=0.693	GT:AD:DP:GQ:PL	1/1:0,48:48:99:2071,147,0
2R	23034839	.	A	G	1903.77	.	AC=2;AF=1.00;AN=2;DP=71;ExcessHet=3.0103;FS=0.000;MLEAC=2;MLEAF=1.00;MQ=43.36;QD=27.20;SOR=0.941	GT:AD:DP:GQ:PL	1/1:0,70:70:99:1932,209,0
2R	23034880	.	A	G	2896.77	.	AC=2;AF=1.00;AN=2;DP=68;ExcessHet=3.0103;FS=0.000;MLEAC=2;MLEAF=1.00;MQ=43.16;QD=36.98;SOR=1.066	GT:AD:DP:GQ:PL	1/1:0,67:67:99:2925,208,0
2R	23034888	.	T	G	2864.77	.	AC=2;AF=1.00;AN=2;DP=66;ExcessHet=3.0103;FS=0.000;MLEAC=2;MLEAF=1.00;MQ=43.11;QD=27.93;SOR=1.249	GT:AD:DP:GQ:PL	1/1:0,65:65:99:2893,202,0
2R	23034924	.	C	A	3161.77	.	AC=2;AF=1.00;AN=2;DP=71;ExcessHet=3.0103;FS=0.000;MLEAC=2;MLEAF=1.00;MQ=43.14;QD=27.26;SOR=1.329	GT:AD:DP:GQ:PL	1/1:0,70:70:99:3190,214,0
2R	23034926	.	C	A	3161.77	.	AC=2;AF=1.00;AN=2;DP=71;ExcessHet=3.0103;FS=0.000;MLEAC=2;MLEAF=1.00;MQ=43.14;QD=33.31;SOR=1.329	GT:AD:DP:GQ:PL	1/1:0,70:70:99:3190,214,0
2R	23034930	.	A	T	3211.77	.	AC=2;AF=1.00;AN=2;DP=71;ExcessHet=3.0103;FS=0.000;MLEAC=2;MLEAF=1.00;MQ=43.17;QD=27.91;SOR=1.418	GT:AD:DP:GQ:PL	1/1:0,70:70:99:3240,217,0
2R	23034943	.	T	TTTACGTGC	3381.73	.	AC=2;AF=1.00;AN=2;DP=71;ExcessHet=3.0103;FS=0.000;MLEAC=2;MLEAF=1.00;MQ=43.20;QD=28.96;SOR=1.163	GT:AD:DP:GQ:PL	1/1:0,70:70:99:3419,228,0
2R	23035168	.	G	T	1539.77	.	AC=2;AF=1.00;AN=2;DP=59;ExcessHet=3.0103;FS=0.000;MLEAC=2;MLEAF=1.00;MQ=43.93;QD=26.10;SOR=1.316	GT:AD:DP:GQ:PL	1/1:0,59:59:99:1568,174,0
2R	23035246	.	T	C	1010.77	.	AC=2;AF=1.00;AN=2;DP=45;ExcessHet=3.0103;FS=0.000;MLEAC=2;MLEAF=1.00;MQ=43.96;QD=22.46;SOR=2.461	GT:AD:DP:GQ:PL	1/1:0,45:45:99:1039,130,0
2R	23035484	.	A	T	1292.77	.	AC=2;AF=1.00;AN=2;DP=30;ExcessHet=3.0103;FS=0.000;MLEAC=2;MLEAF=1.00;MQ=44.00;QD=31.71;SOR=1.329	GT:AD:DP:GQ:PL	1/1:0,30:30:90:1321,90,0
2R	23035486	.	C	G	1292.77	.	AC=2;AF=1.00;AN=2;DP=30;ExcessHet=3.0103;FS=0.000;MLEAC=2;MLEAF=1.00;MQ=44.00;QD=23.96;SOR=1.329	GT:AD:DP:GQ:PL	1/1:0,30:30:90:1321,90,0
2R	23035517	.	C	T	978.77	.	AC=2;AF=1.00;AN=2;DP=35;ExcessHet=3.0103;FS=0.000;MLEAC=2;MLEAF=1.00;MQ=44.00;QD=27.96;SOR=1.675	GT:AD:DP:GQ:PL	1/1:0,35:35:99:1007,105,0
2R	23035802	.	A	G	1146.77	.	AC=2;AF=1.00;AN=2;DP=44;ExcessHet=3.0103;FS=0.000;MLEAC=2;MLEAF=1.00;MQ=43.96;QD=26.06;SOR=0.990	GT:AD:DP:GQ:PL	1/1:0,44:44:99:1175,131,0
2R	23036092	.	T	C	1567.77	.	AC=2;AF=1.00;AN=2;DP=59;ExcessHet=3.0103;FS=0.000;MLEAC=2;MLEAF=1.00;MQ=43.97;QD=26.57;SOR=1.217	GT:AD:DP:GQ:PL	1/1:0,59:59:99:1596,176,0
2R	23036151	.	G	A	1933.77	.	AC=2;AF=1.00;AN=2;DP=68;ExcessHet=3.0103;FS=0.000;MLEAC=2;MLEAF=1.00;MQ=43.97;QD=28.44;SOR=0.752	GT:AD:DP:GQ:PL	1/1:0,68:68:99:1962,204,0
2R	23036164	.	C	T	2034.77	.	AC=2;AF=1.00;AN=2;DP=73;ExcessHet=3.0103;FS=0.000;MLEAC=2;MLEAF=1.00;MQ=43.97;QD=27.87;SOR=0.720	GT:AD:DP:GQ:PL	1/1:0,73:73:99:2063,219,0
2R	23036204	.	A	G	1951.77	.	AC=2;AF=1.00;AN=2;DP=70;ExcessHet=3.0103;FS=0.000;MLEAC=2;MLEAF=1.00;MQ=43.97;QD=27.88;SOR=0.811	GT:AD:DP:GQ:PL	1/1:0,70:70:99:1980,210,0
2R	23036221	.	A	C	1822.77	.	AC=2;AF=1.00;AN=2;DP=66;ExcessHet=3.0103;FS=0.000;MLEAC=2;MLEAF=1.00;MQ=43.97;QD=27.62;SOR=1.033	GT:AD:DP:GQ:PL	1/1:0,66:66:99:1851,198,0
2R	23036308	.	T	C	1471.77	.	AC=2;AF=1.00;AN=2;DP=57;ExcessHet=3.0103;FS=0.000;MLEAC=2;MLEAF=1.00;MQ=44.00;QD=26.28;SOR=0.841	GT:AD:DP:GQ:PL	1/1:0,56:56:99:1500,167,0
2R	23036320	.	A	C	1370.77	.	AC=2;AF=1.00;AN=2;DP=52;ExcessHet=3.0103;FS=0.000;MLEAC=2;MLEAF=1.00;MQ=44.00;QD=26.88;SOR=1.094	GT:AD:DP:GQ:PL	1/1:0,51:51:99:1399,152,0
2R	23036403	.	A	T	2800.77	.	AC=2;AF=1.00;AN=2;DP=64;ExcessHet=3.0103;FS=0.000;MLEAC=2;MLEAF=1.00;MQ=43.60;QD=29.36;SOR=1.092	GT:AD:DP:GQ:PL	1/1:0,63:63:99:2829,190,0
2R	23036404	.	A	T	2800.77	.	AC=2;AF=1.00;AN=2;DP=64;ExcessHet=3.0103;FS=0.000;MLEAC=2;MLEAF=1.00;MQ=43.60;QD=26.24;SOR=1.092	GT:AD:DP:GQ:PL	1/1:0,63:63:99:2829,190,0
2R	23036836	.	A	AGCTCTTTTTTTTTTTTGG	1761.73	.	AC=2;AF=1.00;AN=2;DP=30;ExcessHet=3.0103;FS=0.000;MLEAC=2;MLEAF=1.00;MQ=41.35;QD=32.19;SOR=1.179	GT:AD:DP:GQ:PL	1/1:0,28:28:99:1799,120,0
2R	23037763	.	C	T	2655.77	.	AC=2;AF=1.00;AN=2;DP=61;ExcessHet=3.0103;FS=0.000;MLEAC=2;MLEAF=1.00;MQ=44.11;QD=29.89;SOR=0.793	GT:AD:DP:GQ:PL	1/1:0,61:61:99:2684,187,0
2R	23037771	.	G	A	2606.77	.	AC=2;AF=1.00;AN=2;DP=61;ExcessHet=3.0103;FS=0.000;MLEAC=2;MLEAF=1.00;MQ=44.11;QD=25.22;SOR=0.986	GT:AD:DP:GQ:PL	1/1:0,60:60:99:2635,181,0
2R	23037825	.	G	T	2471.77	.	AC=2;AF=1.00;AN=2;DP=59;ExcessHet=3.0103;FS=0.000;MLEAC=2;MLEAF=1.00;MQ=44.70;QD=32.40;SOR=1.217	GT:AD:DP:GQ:PL	1/1:0,59:59:99:2500,181,0
2R	23037838	.	T	TCACA	2602.73	.	AC=2;AF=1.00;AN=2;DP=55;ExcessHet=3.0103;FS=0.000;MLEAC=2;MLEAF=1.00;MQ=45.63;QD=31.66;SOR=1.061	GT:AD:DP:GQ:PL	1/1:0,55:55:99:2640,181,0
2R	23037850	.	G	C	2468.77	.	AC=2;AF=1.00;AN=2;DP=54;ExcessHet=3.0103;FS=0.000;MLEAC=2;MLEAF=1.00;MQ=45.86;QD=31.87;SOR=1.220	GT:AD:DP:GQ:PL	1/1:0,54:54:99:2497,169,0
2R	23038184	.	T	C	1454.77	.	AC=2;AF=1.00;AN=2;DP=53;ExcessHet=3.0103;FS=0.000;MLEAC=2;MLEAF=1.00;MQ=44.00;QD=27.45;SOR=1.287	GT:AD:DP:GQ:PL	1/1:0,53:53:99:1483,159,0
2R	23038700	.	A	C	1819.77	.	AC=2;AF=1.00;AN=2;DP=69;ExcessHet=3.0103;FS=0.000;MLEAC=2;MLEAF=1.00;MQ=44.00;QD=26.37;SOR=0.781	GT:AD:DP:GQ:PL	1/1:0,69:69:99:1848,206,0
2R	23038819	.	A	G	1568.77	.	AC=2;AF=1.00;AN=2;DP=59;ExcessHet=3.0103;FS=0.000;MLEAC=2;MLEAF=1.00;MQ=43.97;QD=26.59;SOR=0.871	GT:AD:DP:GQ:PL	1/1:0,59:59:99:1597,176,0
2R	23038858	.	G	A	1304.77	.	AC=2;AF=1.00;AN=2;DP=47;ExcessHet=3.0103;FS=0.000;MLEAC=2;MLEAF=1.00;MQ=43.96;QD=27.76;SOR=0.735	GT:AD:DP:GQ:PL	1/1:0,47:47:99:1333,141,0
2R	23039471	.	GAA	G	1679.73	.	AC=2;AF=1.00;AN=2;DP=77;ExcessHet=3.0103;FS=0.000;MLEAC=2;MLEAF=1.00;MQ=44.24;QD=26.25;SOR=1.101	GT:AD:DP:GQ:PL	1/1:0,64:64:99:1717,190,0
2R	23039724	.	T	G	1894.77	.	AC=2;AF=1.00;AN=2;DP=68;ExcessHet=3.0103;FS=0.000;MLEAC=2;MLEAF=1.00;MQ=44.00;QD=27.86;SOR=1.263	GT:AD:DP:GQ:PL	1/1:0,68:68:99:1923,204,0
2R	23039788	.	C	T	1741.77	.	AC=2;AF=1.00;AN=2;DP=65;ExcessHet=3.0103;FS=0.000;MLEAC=2;MLEAF=1.00;MQ=44.00;QD=26.80;SOR=0.925	GT:AD:DP:GQ:PL	1/1:0,65:65:99:1770,193,0
2R	23040191	.	G	A	1650.77	.	AC=2;AF=1.00;AN=2;BaseQRankSum=1.796;ClippingRankSum=0.000;DP=61;ExcessHet=3.0103;FS=0.000;MLEAC=2;MLEAF=1.00;MQ=44.00;MQRankSum=0.000;QD=27.51;ReadPosRankSum=1.365;SOR=0.276	GT:AD:DP:GQ:PL	1/1:1,59:60:99:1679,170,0
2R	23040374	.	GAA	G	1958.73	.	AC=2;AF=1.00;AN=2;DP=46;ExcessHet=3.0103;FS=0.000;MLEAC=2;MLEAF=1.00;MQ=43.82;QD=27.33;SOR=0.693	GT:AD:DP:GQ:PL	1/1:0,46:46:99:1996,138,0
2R	23040377	.	GATGGA	G	1958.73	.	AC=2;AF=1.00;AN=2;DP=46;ExcessHet=3.0103;FS=0.000;MLEAC=2;MLEAF=1.00;MQ=43.82;QD=31.15;SOR=0.693	GT:AD:DP:GQ:PL	1/1:0,46:46:99:1996,139,0
2R	23040558	.	G	A	1668.77	.	AC=2;AF=1.00;AN=2;DP=59;ExcessHet=3.0103;FS=0.000;MLEAC=2;MLEAF=1.00;MQ=43.42;QD=28.28;SOR=1.034	GT:AD:DP:GQ:PL	1/1:0,59:59:99:1697,177,0
2R	23040806	.	C	T	2479.77	.	AC=2;AF=1.00;AN=2;DP=56;ExcessHet=3.0103;FS=0.000;MLEAC=2;MLEAF=1.00;MQ=43.46;QD=29.25;SOR=0.841	GT:AD:DP:GQ:PL	1/1:0,56:56:99:2508,169,0
2R	23040807	.	C	T	2479.77	.	AC=2;AF=1.00;AN=2;DP=55;ExcessHet=3.0103;FS=0.000;MLEAC=2;MLEAF=1.00;MQ=43.45;QD=34.79;SOR=0.884	GT:AD:DP:GQ:PL	1/1:0,55:55:99:2508,169,0
2R	23040828	.	G	GC	2531.73	.	AC=2;AF=1.00;AN=2;DP=58;ExcessHet=3.0103;FS=0.000;MLEAC=2;MLEAF=1.00;MQ=43.48;QD=34.53;SOR=0.800	GT:AD:DP:GQ:PL	1/1:0,57:57:99:2569,180,0
2R	23040838	.	G	A	2546.77	.	AC=2;AF=1.00;AN=2;DP=60;ExcessHet=3.0103;FS=0.000;MLEAC=2;MLEAF=1.00;MQ=43.50;QD=28.66;SOR=0.760	GT:AD:DP:GQ:PL	1/1:0,60:60:99:2575,180,0
2R	23040952	.	G	A	3317.77	.	AC=2;AF=1.00;AN=2;DP=76;ExcessHet=3.0103;FS=0.000;MLEAC=2;MLEAF=1.00;MQ=43.85;QD=35.14;SOR=0.859	GT:AD:DP:GQ:PL	1/1:0,76:76:99:3346,234,0
2R	23040971	.	T	C	3488.77	.	AC=2;AF=1.00;AN=2;DP=82;ExcessHet=3.0103;FS=0.000;MLEAC=2;MLEAF=1.00;MQ=43.82;QD=29.46;SOR=0.846	GT:AD:DP:GQ:PL	1/1:0,82:82:99:3517,250,0
2R	23040990	.	C	CT	1583.73	.	AC=2;AF=1.00;AN=2;DP=76;ExcessHet=3.0103;FS=0.000;MLEAC=2;MLEAF=1.00;MQ=43.80;QD=22.62;SOR=1.011	GT:AD:DP:GQ:PL	1/1:0,70:70:99:1621,209,0
2R	23041073	.	G	C	1559.77	.	AC=2;AF=1.00;AN=2;DP=57;ExcessHet=3.0103;FS=0.000;MLEAC=2;MLEAF=1.00;MQ=43.93;QD=27.36;SOR=0.960	GT:AD:DP:GQ:PL	1/1:0,57:57:99:1588,170,0
2R	23041228	.	TATACATACATATACATAC	T	2692.73	.	AC=2;AF=1.00;AN=2;DP=67;ExcessHet=3.0103;FS=0.000;MLEAC=2;MLEAF=1.00;MQ=43.03;QD=32.51;SOR=1.022	GT:AD:DP:GQ:PL	1/1:0,61:61:99:2730,185,0
2R	23041292	.	G	T	1541.77	.	AC=2;AF=1.00;AN=2;DP=58;ExcessHet=3.0103;FS=0.000;MLEAC=2;MLEAF=1.00;MQ=42.91;QD=27.05;SOR=0.877	GT:AD:DP:GQ:PL	1/1:0,57:57:99:1570,170,0
2R	23041324	.	A	G	1698.77	.	AC=2;AF=1.00;AN=2;DP=61;ExcessHet=3.0103;FS=0.000;MLEAC=2;MLEAF=1.00;MQ=43.16;QD=27.85;SOR=0.793	GT:AD:DP:GQ:PL	1/1:0,61:61:99:1727,183,0
2R	23041428	.	T	C	2554.77	.	AC=2;AF=1.00;AN=2;DP=58;ExcessHet=3.0103;FS=0.000;MLEAC=2;MLEAF=1.00;MQ=43.48;QD=32.83;SOR=0.762	GT:AD:DP:GQ:PL	1/1:0,58:58:99:2583,175,0
2R	23041430	.	T	C	2554.77	.	AC=2;AF=1.00;AN=2;DP=57;ExcessHet=3.0103;FS=0.000;MLEAC=2;MLEAF=1.00;MQ=43.47;QD=31.21;SOR=0.800	GT:AD:DP:GQ:PL	1/1:0,57:57:99:2583,175,0
2R	23041469	.	C	A	1582.77	.	AC=2;AF=1.00;AN=2;BaseQRankSum=1.776;ClippingRankSum=0.000;DP=59;ExcessHet=3.0103;FS=0.000;MLEAC=2;MLEAF=1.00;MQ=43.45;MQRankSum=-0.154;QD=26.83;ReadPosRankSum=-0.512;SOR=0.223	GT:AD:DP:GQ:PL	1/1:1,58:59:99:1611,166,0
2R	23041728	.	G	A	1410.77	.	AC=2;AF=1.00;AN=2;DP=52;ExcessHet=3.0103;FS=0.000;MLEAC=2;MLEAF=1.00;MQ=43.96;QD=27.13;SOR=1.358	GT:AD:DP:GQ:PL	1/1:0,52:52:99:1439,156,0
2R	23042145	.	A	G	1551.77	.	AC=2;AF=1.00;AN=2;DP=61;ExcessHet=3.0103;FS=0.000;MLEAC=2;MLEAF=1.00;MQ=44.00;QD=25.44;SOR=0.725	GT:AD:DP:GQ:PL	1/1:0,61:61:99:1580,181,0
2R	23042177	.	T	TAA	1403.73	.	AC=2;AF=1.00;AN=2;DP=57;ExcessHet=3.0103;FS=0.000;MLEAC=1;MLEAF=0.500;MQ=44.00;QD=27.52;SOR=0.741	GT:AD:DP:GQ:PL	1/1:0,51:51:99:1425,147,0
2R	23042864	.	A	C	2892.77	.	AC=2;AF=1.00;AN=2;DP=66;ExcessHet=3.0103;FS=0.000;MLEAC=2;MLEAF=1.00;MQ=44.00;QD=30.29;SOR=0.693	GT:AD:DP:GQ:PL	1/1:0,66:66:99:2921,202,0
2R	23042873	.	A	G	2931.77	.	AC=2;AF=1.00;AN=2;DP=67;ExcessHet=3.0103;FS=0.000;MLEAC=2;MLEAF=1.00;MQ=44.00;QD=30.35;SOR=0.723	GT:AD:DP:GQ:PL	1/1:0,67:67:99:2960,205,0
2R	23043049	.	G	C	1473.77	.	AC=2;AF=1.00;AN=2;DP=58;ExcessHet=3.0103;FS=0.000;MLEAC=2;MLEAF=1.00;MQ=43.67;QD=25.41;SOR=0.914	GT:AD:DP:GQ:PL	1/1:0,58:58:99:1502,171,0
2R	23043243	.	G	A	1219.77	.	AC=2;AF=1.00;AN=2;DP=44;ExcessHet=3.0103;FS=0.000;MLEAC=2;MLEAF=1.00;MQ=44.00;QD=27.72;SOR=0.784	GT:AD:DP:GQ:PL	1/1:0,44:44:99:1248,132,0
2R	23043353	.	G	C	994.77	.	AC=2;AF=1.00;AN=2;DP=40;ExcessHet=3.0103;FS=0.000;MLEAC=2;MLEAF=1.00;MQ=43.85;QD=25.51;SOR=1.730	GT:AD:DP:GQ:PL	1/1:0,39:39:99:1023,116,0
2R	23043440	.	T	C	1424.77	.	AC=2;AF=1.00;AN=2;DP=53;ExcessHet=3.0103;FS=0.000;MLEAC=2;MLEAF=1.00;MQ=43.63;QD=27.40;SOR=1.244	GT:AD:DP:GQ:PL	1/1:0,52:52:99:1453,155,0
2R	23043471	.	A	G	1580.77	.	AC=2;AF=1.00;AN=2;DP=58;ExcessHet=3.0103;FS=0.000;MLEAC=2;MLEAF=1.00;MQ=43.65;QD=27.25;SOR=1.179	GT:AD:DP:GQ:PL	1/1:0,58:58:99:1609,173,0
2R	23043519	.	C	T	1859.77	.	AC=2;AF=1.00;AN=2;DP=67;ExcessHet=3.0103;FS=0.000;MLEAC=2;MLEAF=1.00;MQ=43.72;QD=27.76;SOR=0.849	GT:AD:DP:GQ:PL	1/1:0,67:67:99:1888,201,0
2R	23043711	.	T	C	2270.77	.	AC=2;AF=1.00;AN=2;DP=86;ExcessHet=3.0103;FS=0.000;MLEAC=2;MLEAF=1.00;MQ=43.38;QD=26.40;SOR=0.740	GT:AD:DP:GQ:PL	1/1:0,86:86:99:2299,256,0
2R	23043730	.	C	G	3707.77	.	AC=2;AF=1.00;AN=2;DP=85;ExcessHet=3.0103;FS=0.000;MLEAC=2;MLEAF=1.00;MQ=43.40;QD=32.73;SOR=0.867	GT:AD:DP:GQ:PL	1/1:0,85:85:99:3736,256,0
2R	23043733	.	G	GTTAAGTAGCCA	3951.73	.	AC=2;AF=1.00;AN=2;DP=84;ExcessHet=3.0103;FS=0.000;MLEAC=2;MLEAF=1.00;MQ=43.39;QD=26.33;SOR=0.954	GT:AD:DP:GQ:PL	1/1:0,84:84:99:3989,274,0
2R	23043767	.	A	C	1942.77	.	AC=2;AF=1.00;AN=2;DP=70;ExcessHet=3.0103;FS=0.000;MLEAC=2;MLEAF=1.00;MQ=43.27;QD=27.75;SOR=1.163	GT:AD:DP:GQ:PL	1/1:0,70:70:99:1971,210,0
2R	23043866	.	A	T	2594.77	.	AC=2;AF=1.00;AN=2;DP=59;ExcessHet=3.0103;FS=0.000;MLEAC=2;MLEAF=1.00;MQ=43.57;QD=34.71;SOR=0.796	GT:AD:DP:GQ:PL	1/1:0,59:59:99:2623,178,0
2R	23043868	.	T	A	2594.77	.	AC=2;AF=1.00;AN=2;DP=58;ExcessHet=3.0103;FS=0.000;MLEAC=2;MLEAF=1.00;MQ=43.56;QD=29.26;SOR=0.762	GT:AD:DP:GQ:PL	1/1:0,58:58:99:2623,178,0
2R	23043920	.	A	G	2409.77	.	AC=2;AF=1.00;AN=2;DP=57;ExcessHet=3.0103;FS=0.000;MLEAC=2;MLEAF=1.00;MQ=43.59;QD=24.38;SOR=0.922	GT:AD:DP:GQ:PL	1/1:0,56:56:99:2438,168,0
2R	23043925	.	T	C	2378.77	.	AC=2;AF=1.00;AN=2;DP=56;ExcessHet=3.0103;FS=0.000;MLEAC=2;MLEAF=1.00;MQ=43.58;QD=30.85;SOR=0.970	GT:AD:DP:GQ:PL	1/1:0,55:55:99:2407,165,0
2R	23044371	.	A	G	1814.77	.	AC=2;AF=1.00;AN=2;DP=65;ExcessHet=3.0103;FS=0.000;MLEAC=2;MLEAF=1.00;MQ=43.25;QD=27.92;SOR=1.000	GT:AD:DP:GQ:PL	1/1:0,65:65:99:1843,195,0
2R	23044522	.	G	C	1877.77	.	AC=2;AF=1.00;AN=2;DP=69;ExcessHet=3.0103;FS=0.000;MLEAC=2;MLEAF=1.00;MQ=43.06;QD=27.21;SOR=0.781	GT:AD:DP:GQ:PL	1/1:0,69:69:99:1906,206,0
2R	23044612	.	ACAAGAAATACATGTCCT	A	2842.73	.	AC=2;AF=1.00;AN=2;DP=65;ExcessHet=3.0103;FS=0.000;MLEAC=2;MLEAF=1.00;MQ=42.05;QD=29.63;SOR=1.963	GT:AD:DP:GQ:PL	1/1:0,64:64:99:2880,193,0
2R	23044655	.	C	T	2986.77	.	AC=2;AF=1.00;AN=2;DP=63;ExcessHet=3.0103;FS=0.000;MLEAC=2;MLEAF=1.00;MQ=41.84;QD=30.22;SOR=1.926	GT:AD:DP:GQ:PL	1/1:0,63:63:99:3015,202,0
2R	23044659	.	C	T	3031.77	.	AC=2;AF=1.00;AN=2;DP=67;ExcessHet=3.0103;FS=0.000;MLEAC=2;MLEAF=1.00;MQ=41.82;QD=32.28;SOR=1.946	GT:AD:DP:GQ:PL	1/1:0,67:67:99:3060,205,0
2R	23044662	.	C	G	3121.77	.	AC=2;AF=1.00;AN=2;DP=68;ExcessHet=3.0103;FS=0.000;MLEAC=2;MLEAF=1.00;MQ=41.86;QD=27.26;SOR=1.863	GT:AD:DP:GQ:PL	1/1:0,68:68:99:3150,211,0
2R	23044663	.	T	C	3121.77	.	AC=2;AF=1.00;AN=2;DP=68;ExcessHet=3.0103;FS=0.000;MLEAC=2;MLEAF=1.00;MQ=41.86;QD=29.86;SOR=1.863	GT:AD:DP:GQ:PL	1/1:0,68:68:99:3150,211,0
2R	23044668	.	AT	A	2932.73	.	AC=2;AF=1.00;AN=2;DP=66;ExcessHet=3.0103;FS=0.000;MLEAC=2;MLEAF=1.00;MQ=41.79;QD=30.78;SOR=1.793	GT:AD:DP:GQ:PL	1/1:0,66:66:99:2970,199,0
2R	23044670	.	ATGT	A	2932.73	.	AC=2;AF=1.00;AN=2;DP=66;ExcessHet=3.0103;FS=0.000;MLEAC=2;MLEAF=1.00;MQ=41.79;QD=29.56;SOR=1.793	GT:AD:DP:GQ:PL	1/1:0,66:66:99:2970,199,0
2R	23044679	.	T	TAA	3021.73	.	AC=2;AF=1.00;AN=2;DP=67;ExcessHet=3.0103;FS=0.000;MLEAC=2;MLEAF=1.00;MQ=41.86;QD=23.04;SOR=1.828	GT:AD:DP:GQ:PL	1/1:0,67:67:99:3059,205,0
2R	23044683	.	TTA	T	2976.73	.	AC=2;AF=1.00;AN=2;DP=67;ExcessHet=3.0103;FS=0.000;MLEAC=2;MLEAF=1.00;MQ=41.89;QD=28.17;SOR=1.716	GT:AD:DP:GQ:PL	1/1:0,67:67:99:3014,202,0
2R	23044705	.	C	A	1619.77	.	AC=2;AF=1.00;AN=2;DP=59;ExcessHet=3.0103;FS=0.000;MLEAC=2;MLEAF=1.00;MQ=42.44;QD=27.45;SOR=1.217	GT:AD:DP:GQ:PL	1/1:0,59:59:99:1648,177,0
2R	23044718	.	T	C	1649.77	.	AC=2;AF=1.00;AN=2;DP=60;ExcessHet=3.0103;FS=0.000;MLEAC=2;MLEAF=1.00;MQ=42.43;QD=27.50;SOR=1.255	GT:AD:DP:GQ:PL	1/1:0,60:60:99:1678,180,0
2R	23044763	.	A	C	2764.77	.	AC=2;AF=1.00;AN=2;DP=61;ExcessHet=3.0103;FS=0.000;MLEAC=2;MLEAF=1.00;MQ=43.04;QD=27.52;SOR=0.865	GT:AD:DP:GQ:PL	1/1:0,61:61:99:2793,190,0
2R	23044768	.	A	T	2699.77	.	AC=2;AF=1.00;AN=2;DP=60;ExcessHet=3.0103;FS=0.000;MLEAC=2;MLEAF=1.00;MQ=43.12;QD=28.12;SOR=0.693	GT:AD:DP:GQ:PL	1/1:0,60:60:99:2728,184,0
2R	23044776	.	A	G	2617.77	.	AC=2;AF=1.00;AN=2;DP=56;ExcessHet=3.0103;FS=0.000;MLEAC=2;MLEAF=1.00;MQ=43.20;QD=33.39;SOR=0.841	GT:AD:DP:GQ:PL	1/1:0,56:56:99:2646,178,0
2R	23044780	.	T	C	2561.77	.	AC=2;AF=1.00;AN=2;DP=58;ExcessHet=3.0103;FS=0.000;MLEAC=2;MLEAF=1.00;MQ=43.26;QD=34.52;SOR=0.914	GT:AD:DP:GQ:PL	1/1:0,58:58:99:2590,175,0
2R	23044832	.	CA	C	1590.73	.	AC=2;AF=1.00;AN=2;DP=64;ExcessHet=3.0103;FS=0.000;MLEAC=2;MLEAF=1.00;MQ=43.76;QD=25.25;SOR=1.010	GT:AD:DP:GQ:PL	1/1:0,63:63:99:1628,188,0
2R	23045918	.	C	CT	1321.73	.	AC=2;AF=1.00;AN=2;BaseQRankSum=1.194;ClippingRankSum=0.000;DP=60;ExcessHet=3.0103;FS=0.000;MLEAC=2;MLEAF=1.00;MQ=43.87;MQRankSum=-0.204;QD=22.79;ReadPosRankSum=1.467;SOR=0.267	GT:AD:DP:GQ:PL	1/1:1,57:58:99:1359,148,0
2R	23045945	.	C	T	1649.77	.	AC=2;AF=1.00;AN=2;DP=61;ExcessHet=3.0103;FS=0.000;MLEAC=2;MLEAF=1.00;MQ=43.90;QD=27.50;SOR=0.760	GT:AD:DP:GQ:PL	1/1:0,60:60:99:1678,180,0
2R	23046134	.	C	T	1122.77	.	AC=2;AF=1.00;AN=2;DP=42;ExcessHet=3.0103;FS=0.000;MLEAC=2;MLEAF=1.00;MQ=44.00;QD=26.73;SOR=2.093	GT:AD:DP:GQ:PL	1/1:0,42:42:99:1151,125,0
2R	23046160	.	CCG	C	1961.73	.	AC=2;AF=1.00;AN=2;DP=46;ExcessHet=3.0103;FS=0.000;MLEAC=2;MLEAF=1.00;MQ=44.00;QD=28.72;SOR=1.714	GT:AD:DP:GQ:PL	1/1:0,45:45:99:1999,135,0
2R	23046164	.	C	A	1970.77	.	AC=2;AF=1.00;AN=2;DP=45;ExcessHet=3.0103;FS=0.000;MLEAC=2;MLEAF=1.00;MQ=44.00;QD=30.75;SOR=1.714	GT:AD:DP:GQ:PL	1/1:0,45:45:99:1999,135,0
2R	23047833	.	T	C	1656.77	.	AC=2;AF=1.00;AN=2;DP=62;ExcessHet=3.0103;FS=0.000;MLEAC=2;MLEAF=1.00;MQ=43.88;QD=26.72;SOR=0.899	GT:AD:DP:GQ:PL	1/1:0,62:62:99:1685,185,0
2R	23047884	.	C	G	1559.77	.	AC=2;AF=1.00;AN=2;DP=58;ExcessHet=3.0103;FS=0.000;MLEAC=2;MLEAF=1.00;MQ=43.93;QD=26.89;SOR=0.997	GT:AD:DP:GQ:PL	1/1:0,58:58:99:1588,174,0
2R	23047911	.	G	C	2470.77	.	AC=2;AF=1.00;AN=2;DP=58;ExcessHet=3.0103;FS=0.000;MLEAC=2;MLEAF=1.00;MQ=43.93;QD=30.59;SOR=0.914	GT:AD:DP:GQ:PL	1/1:0,58:58:99:2499,175,0
2R	23047914	.	T	C	2438.77	.	AC=2;AF=1.00;AN=2;DP=57;ExcessHet=3.0103;FS=0.000;MLEAC=2;MLEAF=1.00;MQ=43.93;QD=29.20;SOR=0.877	GT:AD:DP:GQ:PL	1/1:0,57:57:99:2467,172,0
2R	23048341	.	T	G	1911.77	.	AC=2;AF=1.00;AN=2;BaseQRankSum=1.121;ClippingRankSum=0.000;DP=70;ExcessHet=3.0103;FS=0.000;MLEAC=2;MLEAF=1.00;MQ=43.60;MQRankSum=-0.141;QD=27.31;ReadPosRankSum=-0.483;SOR=0.463	GT:AD:DP:GQ:PL	1/1:1,69:70:99:1940,182,0
2R	23048630	.	T	C	2569.77	.	AC=2;AF=1.00;AN=2;DP=58;ExcessHet=3.0103;FS=0.000;MLEAC=2;MLEAF=1.00;MQ=42.36;QD=30.60;SOR=1.179	GT:AD:DP:GQ:PL	1/1:0,58:58:99:2598,178,0
2R	23048634	.	G	T	2629.77	.	AC=2;AF=1.00;AN=2;DP=61;ExcessHet=3.0103;FS=0.000;MLEAC=2;MLEAF=1.00;MQ=41.78;QD=29.59;SOR=1.107	GT:AD:DP:GQ:PL	1/1:0,61:61:99:2658,184,0
2R	23048648	.	TATACAG	T	2164.73	.	AC=2;AF=1.00;AN=2;DP=60;ExcessHet=3.0103;FS=0.000;MLEAC=2;MLEAF=1.00;MQ=42.65;QD=31.07;SOR=0.813	GT:AD:DP:GQ:PL	1/1:0,51:51:99:2202,154,0
2R	23048953	.	A	G	1915.77	.	AC=2;AF=1.00;AN=2;DP=69;ExcessHet=3.0103;FS=0.000;MLEAC=2;MLEAF=1.00;MQ=43.23;QD=27.76;SOR=0.722	GT:AD:DP:GQ:PL	1/1:0,69:69:99:1944,206,0
2R	23048995	.	T	C	2070.77	.	AC=2;AF=1.00;AN=2;DP=74;ExcessHet=3.0103;FS=0.000;MLEAC=2;MLEAF=1.00;MQ=43.28;QD=27.98;SOR=0.747	GT:AD:DP:GQ:PL	1/1:0,74:74:99:2099,222,0
2R	23049143	.	A	G	2758.77	.	AC=2;AF=1.00;AN=2;BaseQRankSum=0.867;ClippingRankSum=0.000;DP=64;ExcessHet=3.0103;FS=3.148;MLEAC=2;MLEAF=1.00;MQ=44.00;MQRankSum=0.000;QD=30.34;ReadPosRankSum=-0.649;SOR=0.374	GT:AD:DP:GQ:PL	1/1:1,63:64:99:2787,157,0
2R	23049153	.	T	C	2833.77	.	AC=2;AF=1.00;AN=2;BaseQRankSum=1.653;ClippingRankSum=0.000;DP=69;ExcessHet=3.0103;FS=3.337;MLEAC=2;MLEAF=1.00;MQ=44.00;MQRankSum=0.000;QD=28.12;ReadPosRankSum=0.080;SOR=0.507	GT:AD:DP:GQ:PL	1/1:1,68:69:99:2862,163,0
2R	23049164	.	G	A	1571.77	.	AC=2;AF=1.00;AN=2;BaseQRankSum=1.791;ClippingRankSum=0.000;DP=58;ExcessHet=3.0103;FS=3.485;MLEAC=2;MLEAF=1.00;MQ=44.00;MQRankSum=0.000;QD=27.10;ReadPosRankSum=1.246;SOR=0.621	GT:AD:DP:GQ:PL	1/1:1,57:58:99:1600,150,0
2R	23049206	.	C	G	2691.77	.	AC=2;AF=1.00;AN=2;DP=61;ExcessHet=3.0103;FS=0.000;MLEAC=2;MLEAF=1.00;MQ=44.00;QD=35.31;SOR=1.022	GT:AD:DP:GQ:PL	1/1:0,61:61:99:2720,187,0
2R	23049207	.	A	G	2691.77	.	AC=2;AF=1.00;AN=2;DP=62;ExcessHet=3.0103;FS=0.000;MLEAC=2;MLEAF=1.00;MQ=44.00;QD=33.59;SOR=1.057	GT:AD:DP:GQ:PL	1/1:0,62:62:99:2720,187,0
2R	23049244	.	G	A	1885.77	.	AC=2;AF=1.00;AN=2;BaseQRankSum=1.776;ClippingRankSum=0.000;DP=73;ExcessHet=3.0103;FS=3.327;MLEAC=2;MLEAF=1.00;MQ=44.00;MQRankSum=0.000;QD=26.56;ReadPosRankSum=1.489;SOR=0.499	GT:AD:DP:GQ:PL	1/1:1,70:71:99:1914,202,0
2R	23049261	.	T	C	2062.77	.	AC=2;AF=1.00;AN=2;DP=76;ExcessHet=3.0103;FS=0.000;MLEAC=2;MLEAF=1.00;MQ=44.00;QD=27.14;SOR=0.801	GT:AD:DP:GQ:PL	1/1:0,76:76:99:2091,227,0
2R	23049296	.	G	A	2234.77	.	AC=2;AF=1.00;AN=2;DP=81;ExcessHet=3.0103;FS=0.000;MLEAC=2;MLEAF=1.00;MQ=44.00;QD=27.59;SOR=0.768	GT:AD:DP:GQ:PL	1/1:0,81:81:99:2263,242,0
2R	23049331	.	T	A	2488.77	.	AC=2;AF=1.00;AN=2;DP=93;ExcessHet=3.0103;FS=0.000;MLEAC=2;MLEAF=1.00;MQ=44.00;QD=26.76;SOR=0.758	GT:AD:DP:GQ:PL	1/1:0,93:93:99:2517,278,0
2R	23049502	.	A	G	1999.77	.	AC=2;AF=1.00;AN=2;DP=77;ExcessHet=3.0103;FS=0.000;MLEAC=2;MLEAF=1.00;MQ=44.00;QD=27.02;SOR=0.693	GT:AD:DP:GQ:PL	1/1:0,74:74:99:2028,220,0
2R	23049633	.	GA	G	1437.73	.	AC=2;AF=1.00;AN=2;DP=78;ExcessHet=3.0103;FS=0.000;MLEAC=2;MLEAF=1.00;MQ=44.08;QD=19.97;SOR=0.934	GT:AD:DP:GQ:PL	1/1:0,72:72:99:1475,213,0
2R	23049884	.	A	G	1526.77	.	AC=2;AF=1.00;AN=2;DP=59;ExcessHet=3.0103;FS=0.000;MLEAC=2;MLEAF=1.00;MQ=43.97;QD=26.79;SOR=0.877	GT:AD:DP:GQ:PL	1/1:0,57:57:99:1555,170,0
2R	23050083	.	A	T	1550.77	.	AC=2;AF=1.00;AN=2;DP=57;ExcessHet=3.0103;FS=0.000;MLEAC=2;MLEAF=1.00;MQ=43.87;QD=27.69;SOR=1.199	GT:AD:DP:GQ:PL	1/1:0,56:56:99:1579,168,0
2R	23050548	.	T	TGGGGGG	1487.73	.	AC=2;AF=1.00;AN=2;DP=30;ExcessHet=3.0103;FS=0.000;MLEAC=1;MLEAF=0.500;MQ=43.48;QD=24.73;SOR=1.911	GT:AD:DP:GQ:PL	1/1:0,25:25:99:1428,108,0
2R	23050555	.	T	G	1582.77	.	AC=2;AF=1.00;AN=2;DP=37;ExcessHet=3.0103;FS=0.000;MLEAC=2;MLEAF=1.00;MQ=43.24;QD=29.34;SOR=0.859	GT:AD:DP:GQ:PL	1/1:0,37:37:99:1611,111,0
2R	23050569	.	C	A	1404.77	.	AC=2;AF=1.00;AN=2;DP=32;ExcessHet=3.0103;FS=0.000;MLEAC=2;MLEAF=1.00;MQ=43.50;QD=32.95;SOR=1.681	GT:AD:DP:GQ:PL	1/1:0,32:32:99:1433,102,0
2R	23050649	.	A	C	1336.77	.	AC=2;AF=1.00;AN=2;DP=49;ExcessHet=3.0103;FS=0.000;MLEAC=2;MLEAF=1.00;MQ=43.80;QD=27.28;SOR=1.345	GT:AD:DP:GQ:PL	1/1:0,49:49:99:1365,146,0
2R	23051448	.	C	G	1807.77	.	AC=2;AF=1.00;AN=2;DP=43;ExcessHet=3.0103;FS=0.000;MLEAC=2;MLEAF=1.00;MQ=44.21;QD=21.98;SOR=0.941	GT:AD:DP:GQ:PL	1/1:0,43:43:99:1836,129,0
2R	23051457	.	G	A	1845.77	.	AC=2;AF=1.00;AN=2;DP=38;ExcessHet=3.0103;FS=0.000;MLEAC=2;MLEAF=1.00;MQ=44.24;QD=29.21;SOR=0.914	GT:AD:DP:GQ:PL	1/1:0,38:38:99:1874,129,0
2R	23051462	.	GT	G	1869.73	.	AC=2;AF=1.00;AN=2;DP=38;ExcessHet=3.0103;FS=0.000;MLEAC=2;MLEAF=1.00;MQ=44.19;QD=30.37;SOR=1.040	GT:AD:DP:GQ:PL	1/1:0,38:38:99:1907,132,0
2R	23051470	.	T	G	1764.77	.	AC=2;AF=1.00;AN=2;DP=42;ExcessHet=3.0103;FS=0.000;MLEAC=2;MLEAF=1.00;MQ=44.17;QD=32.15;SOR=1.259	GT:AD:DP:GQ:PL	1/1:0,42:42:99:1793,126,0
2R	23051719	.	A	T	1484.77	.	AC=2;AF=1.00;AN=2;DP=54;ExcessHet=3.0103;FS=0.000;MLEAC=2;MLEAF=1.00;MQ=43.89;QD=27.50;SOR=1.697	GT:AD:DP:GQ:PL	1/1:0,54:54:99:1513,162,0
2R	23051750	.	CTA	C	1449.73	.	AC=2;AF=1.00;AN=2;DP=50;ExcessHet=3.0103;FS=0.000;MLEAC=2;MLEAF=1.00;MQ=44.00;QD=31.52;SOR=1.329	GT:AD:DP:GQ:PL	1/1:0,46:46:99:1487,138,0
2R	23051766	.	T	A	2675.77	.	AC=2;AF=1.00;AN=2;DP=59;ExcessHet=3.0103;FS=0.000;MLEAC=2;MLEAF=1.00;MQ=43.97;QD=27.82;SOR=0.950	GT:AD:DP:GQ:PL	1/1:0,59:59:99:2704,187,0
2R	23051774	.	C	T	2660.77	.	AC=2;AF=1.00;AN=2;DP=58;ExcessHet=3.0103;FS=0.000;MLEAC=2;MLEAF=1.00;MQ=43.97;QD=30.66;SOR=0.836	GT:AD:DP:GQ:PL	1/1:0,58:58:99:2689,184,0
2R	23051784	.	A	T	2568.77	.	AC=2;AF=1.00;AN=2;DP=59;ExcessHet=3.0103;FS=0.000;MLEAC=2;MLEAF=1.00;MQ=43.97;QD=31.65;SOR=0.796	GT:AD:DP:GQ:PL	1/1:0,59:59:99:2597,178,0
2R	23051809	.	G	A	1534.77	.	AC=2;AF=1.00;AN=2;DP=57;ExcessHet=3.0103;FS=0.000;MLEAC=2;MLEAF=1.00;MQ=43.93;QD=26.93;SOR=0.800	GT:AD:DP:GQ:PL	1/1:0,57:57:99:1563,171,0
2R	23051897	.	T	C	1955.77	.	AC=2;AF=1.00;AN=2;DP=71;ExcessHet=3.0103;FS=0.000;MLEAC=2;MLEAF=1.00;MQ=43.94;QD=27.55;SOR=0.779	GT:AD:DP:GQ:PL	1/1:0,71:71:99:1984,213,0
2R	23051914	.	A	T	1818.77	.	AC=2;AF=1.00;AN=2;DP=66;ExcessHet=3.0103;FS=0.000;MLEAC=2;MLEAF=1.00;MQ=43.97;QD=27.56;SOR=0.754	GT:AD:DP:GQ:PL	1/1:0,66:66:99:1847,197,0
2R	23051926	.	C	A	2642.77	.	AC=2;AF=1.00;AN=2;DP=60;ExcessHet=3.0103;FS=0.000;MLEAC=2;MLEAF=1.00;MQ=43.97;QD=25.19;SOR=0.906	GT:AD:DP:GQ:PL	1/1:0,60:60:99:2671,181,0
2R	23051934	.	T	A	2607.77	.	AC=2;AF=1.00;AN=2;DP=59;ExcessHet=3.0103;FS=0.000;MLEAC=2;MLEAF=1.00;MQ=43.97;QD=32.14;SOR=0.950	GT:AD:DP:GQ:PL	1/1:0,59:59:99:2636,178,0
2R	23052009	.	C	T	1497.77	.	AC=2;AF=1.00;AN=2;DP=54;ExcessHet=3.0103;FS=0.000;MLEAC=2;MLEAF=1.00;MQ=43.95;QD=28.26;SOR=0.808	GT:AD:DP:GQ:PL	1/1:0,53:53:99:1526,159,0
2R	23052027	.	C	T	2473.77	.	AC=2;AF=1.00;AN=2;DP=56;ExcessHet=3.0103;FS=0.000;MLEAC=2;MLEAF=1.00;MQ=43.95;QD=30.43;SOR=0.922	GT:AD:DP:GQ:PL	1/1:0,56:56:99:2502,172,0
2R	23052029	.	A	T	2473.77	.	AC=2;AF=1.00;AN=2;DP=56;ExcessHet=3.0103;FS=0.000;MLEAC=2;MLEAF=1.00;MQ=43.95;QD=27.30;SOR=1.009	GT:AD:DP:GQ:PL	1/1:0,56:56:99:2502,172,0
2R	23052111	.	G	A	2274.77	.	AC=2;AF=1.00;AN=2;DP=52;ExcessHet=3.0103;FS=0.000;MLEAC=2;MLEAF=1.00;MQ=43.94;QD=28.65;SOR=0.900	GT:AD:DP:GQ:PL	1/1:0,51:51:99:2303,157,0
2R	23052112	.	A	C	2274.77	.	AC=2;AF=1.00;AN=2;DP=53;ExcessHet=3.0103;FS=0.000;MLEAC=2;MLEAF=1.00;MQ=43.95;QD=31.21;SOR=0.853	GT:AD:DP:GQ:PL	1/1:0,52:52:99:2303,157,0
2R	23052298	.	T	G	1192.77	.	AC=2;AF=1.00;AN=2;DP=45;ExcessHet=3.0103;FS=0.000;MLEAC=2;MLEAF=1.00;MQ=44.00;QD=26.51;SOR=0.829	GT:AD:DP:GQ:PL	1/1:0,45:45:99:1221,134,0
2R	23052381	.	T	TC	959.73	.	AC=2;AF=1.00;AN=2;DP=40;ExcessHet=3.0103;FS=0.000;MLEAC=2;MLEAF=1.00;MQ=44.00;QD=24.61;SOR=1.096	GT:AD:DP:GQ:PL	1/1:0,39:39:99:997,120,0
2R	23052392	.	C	A	1130.77	.	AC=2;AF=1.00;AN=2;BaseQRankSum=1.849;ClippingRankSum=0.000;DP=43;ExcessHet=3.0103;FS=3.680;MLEAC=2;MLEAF=1.00;MQ=44.00;MQRankSum=0.000;QD=26.92;ReadPosRankSum=1.286;SOR=0.779	GT:AD:DP:GQ:PL	1/1:1,41:42:99:1159,116,0
2R	23052490	.	G	A	1590.77	.	AC=2;AF=1.00;AN=2;DP=57;ExcessHet=3.0103;FS=0.000;MLEAC=2;MLEAF=1.00;MQ=44.00;QD=27.91;SOR=0.728	GT:AD:DP:GQ:PL	1/1:0,57:57:99:1619,170,0
2R	23052537	.	A	G	1644.77	.	AC=2;AF=1.00;AN=2;DP=63;ExcessHet=3.0103;FS=0.000;MLEAC=2;MLEAF=1.00;MQ=43.97;QD=26.11;SOR=0.790	GT:AD:DP:GQ:PL	1/1:0,63:63:99:1673,188,0
2R	23052575	.	G	T	1688.77	.	AC=2;AF=1.00;AN=2;DP=65;ExcessHet=3.0103;FS=0.000;MLEAC=2;MLEAF=1.00;MQ=43.91;QD=25.98;SOR=0.854	GT:AD:DP:GQ:PL	1/1:0,65:65:99:1717,192,0
2R	23052598	.	T	A	3003.77	.	AC=2;AF=1.00;AN=2;DP=67;ExcessHet=3.0103;FS=0.000;MLEAC=2;MLEAF=1.00;MQ=43.87;QD=23.19;SOR=0.990	GT:AD:DP:GQ:PL	1/1:0,67:67:99:3032,205,0
2R	23052600	.	G	T	3003.77	.	AC=2;AF=1.00;AN=2;DP=67;ExcessHet=3.0103;FS=0.000;MLEAC=2;MLEAF=1.00;MQ=43.87;QD=34.06;SOR=0.917	GT:AD:DP:GQ:PL	1/1:0,67:67:99:3032,205,0
2R	23052618	.	T	A	1967.77	.	AC=2;AF=1.00;AN=2;DP=71;ExcessHet=3.0103;FS=0.000;MLEAC=2;MLEAF=1.00;MQ=43.88;QD=27.72;SOR=0.971	GT:AD:DP:GQ:PL	1/1:0,71:71:99:1996,212,0
2R	23052681	.	T	C	1847.77	.	AC=2;AF=1.00;AN=2;DP=67;ExcessHet=3.0103;FS=0.000;MLEAC=2;MLEAF=1.00;MQ=43.87;QD=27.58;SOR=1.146	GT:AD:DP:GQ:PL	1/1:0,67:67:99:1876,201,0
2R	23052845	.	C	T	2480.77	.	AC=2;AF=1.00;AN=2;DP=58;ExcessHet=3.0103;FS=0.000;MLEAC=2;MLEAF=1.00;MQ=43.92;QD=25.24;SOR=0.762	GT:AD:DP:GQ:PL	1/1:0,58:58:99:2509,178,0
2R	23052864	.	G	A	2547.77	.	AC=2;AF=1.00;AN=2;DP=63;ExcessHet=3.0103;FS=0.000;MLEAC=2;MLEAF=1.00;MQ=43.89;QD=33.73;SOR=0.693	GT:AD:DP:GQ:PL	1/1:0,63:63:99:2576,189,0
2R	23053065	.	A	AGCATATACACAC	3234.73	.	AC=2;AF=1.00;AN=2;DP=67;ExcessHet=3.0103;FS=0.000;MLEAC=2;MLEAF=1.00;MQ=43.10;QD=31.59;SOR=0.917	GT:AD:DP:GQ:PL	1/1:0,67:67:99:3272,223,0
2R	23053117	.	T	C	1875.77	.	AC=2;AF=1.00;AN=2;DP=68;ExcessHet=3.0103;FS=0.000;MLEAC=2;MLEAF=1.00;MQ=43.17;QD=27.58;SOR=0.752	GT:AD:DP:GQ:PL	1/1:0,68:68:99:1904,204,0
2R	23053153	.	CAAAG	C	3112.73	.	AC=2;AF=1.00;AN=2;DP=71;ExcessHet=3.0103;FS=0.000;MLEAC=2;MLEAF=1.00;MQ=43.25;QD=33.12;SOR=0.844	GT:AD:DP:GQ:PL	1/1:0,69:69:99:3150,211,0
2R	23053158	.	A	ATTTT	3112.73	.	AC=2;AF=1.00;AN=2;DP=69;ExcessHet=3.0103;FS=0.000;MLEAC=2;MLEAF=1.00;MQ=43.23;QD=27.86;SOR=0.844	GT:AD:DP:GQ:PL	1/1:0,69:69:99:3150,211,0
2R	23053160	.	C	CTT	3112.73	.	AC=2;AF=1.00;AN=2;DP=69;ExcessHet=3.0103;FS=0.000;MLEAC=2;MLEAF=1.00;MQ=43.26;QD=26.14;SOR=0.844	GT:AD:DP:GQ:PL	1/1:0,69:69:99:3150,211,0
2R	23053239	.	T	A	1894.77	.	AC=2;AF=1.00;AN=2;DP=68;ExcessHet=3.0103;FS=0.000;MLEAC=2;MLEAF=1.00;MQ=43.47;QD=27.86;SOR=1.098	GT:AD:DP:GQ:PL	1/1:0,68:68:99:1923,204,0
2R	23053273	.	A	G	1954.77	.	AC=2;AF=1.00;AN=2;DP=71;ExcessHet=3.0103;FS=0.000;MLEAC=2;MLEAF=1.00;MQ=43.63;QD=27.53;SOR=1.195	GT:AD:DP:GQ:PL	1/1:0,71:71:99:1983,213,0
2R	23053366	.	C	T	1819.77	.	AC=2;AF=1.00;AN=2;DP=69;ExcessHet=3.0103;FS=0.000;MLEAC=2;MLEAF=1.00;MQ=43.83;QD=26.37;SOR=0.781	GT:AD:DP:GQ:PL	1/1:0,69:69:99:1848,206,0
2R	23053534	.	A	G	1437.77	.	AC=2;AF=1.00;AN=2;DP=55;ExcessHet=3.0103;FS=0.000;MLEAC=2;MLEAF=1.00;MQ=44.00;QD=26.63;SOR=0.767	GT:AD:DP:GQ:PL	1/1:0,54:54:99:1466,161,0
2R	23053675	.	G	A	1663.77	.	AC=2;AF=1.00;AN=2;BaseQRankSum=1.831;ClippingRankSum=0.000;DP=60;ExcessHet=3.0103;FS=0.000;MLEAC=2;MLEAF=1.00;MQ=44.14;MQRankSum=0.093;QD=27.73;ReadPosRankSum=-0.481;SOR=0.266	GT:AD:DP:GQ:PL	1/1:1,59:60:99:1692,170,0
2R	23053777	.	T	A	1740.77	.	AC=2;AF=1.00;AN=2;DP=61;ExcessHet=3.0103;FS=0.000;MLEAC=2;MLEAF=1.00;MQ=44.12;QD=28.54;SOR=0.725	GT:AD:DP:GQ:PL	1/1:0,61:61:99:1769,183,0
2R	23053793	.	G	GTA	1214.73	.	AC=1;AF=0.500;AN=2;BaseQRankSum=0.119;ClippingRankSum=0.000;DP=60;ExcessHet=3.0103;FS=1.451;MLEAC=1;MLEAF=0.500;MQ=43.93;MQRankSum=1.333;QD=21.31;ReadPosRankSum=-0.729;SOR=0.376	GT:AD:DP:GQ:PL	0/1:9,48:57:72:1252,0,72
2R	23054267	.	G	A	2350.77	.	AC=2;AF=1.00;AN=2;DP=83;ExcessHet=3.0103;FS=0.000;MLEAC=2;MLEAF=1.00;MQ=44.00;QD=28.32;SOR=0.987	GT:AD:DP:GQ:PL	1/1:0,83:83:99:2379,249,0
2R	23054315	.	T	A	1930.77	.	AC=2;AF=1.00;AN=2;DP=72;ExcessHet=3.0103;FS=0.000;MLEAC=2;MLEAF=1.00;MQ=44.00;QD=26.82;SOR=0.693	GT:AD:DP:GQ:PL	1/1:0,72:72:99:1959,215,0
2R	23054353	.	G	A	1698.77	.	AC=2;AF=1.00;AN=2;DP=62;ExcessHet=3.0103;FS=0.000;MLEAC=2;MLEAF=1.00;MQ=44.00;QD=27.40;SOR=0.899	GT:AD:DP:GQ:PL	1/1:0,62:62:99:1727,185,0
2R	23054384	.	T	A	1623.77	.	AC=2;AF=1.00;AN=2;DP=59;ExcessHet=3.0103;FS=0.000;MLEAC=2;MLEAF=1.00;MQ=44.00;QD=28.00;SOR=1.085	GT:AD:DP:GQ:PL	1/1:0,58:58:99:1652,174,0
2R	23054425	.	G	A	1732.77	.	AC=2;AF=1.00;AN=2;DP=61;ExcessHet=3.0103;FS=0.000;MLEAC=2;MLEAF=1.00;MQ=44.00;QD=28.41;SOR=1.292	GT:AD:DP:GQ:PL	1/1:0,61:61:99:1761,183,0
2R	23054518	.	G	A	3782.77	.	AC=2;AF=1.00;AN=2;DP=88;ExcessHet=3.0103;FS=0.000;MLEAC=2;MLEAF=1.00;MQ=43.97;QD=29.39;SOR=0.812	GT:AD:DP:GQ:PL	1/1:0,87:87:99:3811,260,0
2R	23054522	.	A	C	3730.77	.	AC=2;AF=1.00;AN=2;DP=85;ExcessHet=3.0103;FS=0.000;MLEAC=2;MLEAF=1.00;MQ=43.97;QD=27.79;SOR=0.843	GT:AD:DP:GQ:PL	1/1:0,84:84:99:3759,257,0
2R	23054602	.	T	A	2167.77	.	AC=2;AF=1.00;AN=2;DP=79;ExcessHet=3.0103;FS=0.000;MLEAC=2;MLEAF=1.00;MQ=43.84;QD=27.79;SOR=0.914	GT:AD:DP:GQ:PL	1/1:0,78:78:99:2196,233,0
2R	23054680	.	T	C	1522.77	.	AC=2;AF=1.00;AN=2;DP=56;ExcessHet=3.0103;FS=0.000;MLEAC=2;MLEAF=1.00;MQ=43.74;QD=27.19;SOR=1.412	GT:AD:DP:GQ:PL	1/1:0,56:56:99:1551,167,0
2R	23054841	.	T	C	1199.77	.	AC=2;AF=1.00;AN=2;DP=46;ExcessHet=3.0103;FS=0.000;MLEAC=2;MLEAF=1.00;MQ=43.85;QD=27.27;SOR=0.693	GT:AD:DP:GQ:PL	1/1:0,44:44:99:1228,132,0
2R	23054930	.	G	T	1825.77	.	AC=2;AF=1.00;AN=2;DP=43;ExcessHet=3.0103;FS=0.000;MLEAC=2;MLEAF=1.00;MQ=43.75;QD=31.62;SOR=0.739	GT:AD:DP:GQ:PL	1/1:0,43:43:99:1854,129,0
2R	23054931	.	T	G	1825.77	.	AC=2;AF=1.00;AN=2;DP=43;ExcessHet=3.0103;FS=0.000;MLEAC=2;MLEAF=1.00;MQ=43.75;QD=25.24;SOR=0.739	GT:AD:DP:GQ:PL	1/1:0,43:43:99:1854,129,0
2R	23055006	.	T	G	965.77	.	AC=2;AF=1.00;AN=2;DP=37;ExcessHet=3.0103;FS=0.000;MLEAC=2;MLEAF=1.00;MQ=43.87;QD=26.10;SOR=1.270	GT:AD:DP:GQ:PL	1/1:0,37:37:99:994,110,0
2R	23055094	.	GCC	G	1028.73	.	AC=2;AF=1.00;AN=2;DP=32;ExcessHet=3.0103;FS=0.000;MLEAC=2;MLEAF=1.00;MQ=43.94;QD=30.03;SOR=2.147	GT:AD:DP:GQ:PL	1/1:0,28:28:84:1066,84,0
2R	23055117	.	A	G	552.77	.	AC=2;AF=1.00;AN=2;DP=27;ExcessHet=3.0103;FS=0.000;MLEAC=2;MLEAF=1.00;MQ=44.00;QD=22.11;SOR=2.584	GT:AD:DP:GQ:PL	1/1:0,25:25:72:581,72,0
2R	23055302	.	C	T	1387.77	.	AC=2;AF=1.00;AN=2;DP=52;ExcessHet=3.0103;FS=0.000;MLEAC=2;MLEAF=1.00;MQ=43.85;QD=27.21;SOR=1.201	GT:AD:DP:GQ:PL	1/1:0,51:51:99:1416,153,0
2R	23055386	.	G	A	1386.77	.	AC=2;AF=1.00;AN=2;DP=52;ExcessHet=3.0103;FS=0.000;MLEAC=2;MLEAF=1.00;MQ=43.94;QD=26.67;SOR=1.136	GT:AD:DP:GQ:PL	1/1:0,52:52:99:1415,156,0
2R	23055441	.	G	T	2464.77	.	AC=2;AF=1.00;AN=2;DP=57;ExcessHet=3.0103;FS=0.000;MLEAC=2;MLEAF=1.00;MQ=43.97;QD=27.96;SOR=1.823	GT:AD:DP:GQ:PL	1/1:0,57:57:99:2493,175,0
2R	23055445	.	C	T	2507.77	.	AC=2;AF=1.00;AN=2;DP=56;ExcessHet=3.0103;FS=0.000;MLEAC=2;MLEAF=1.00;MQ=43.97;QD=31.26;SOR=1.651	GT:AD:DP:GQ:PL	1/1:0,56:56:99:2536,178,0
2R	23055543	.	T	C	1697.77	.	AC=2;AF=1.00;AN=2;DP=64;ExcessHet=3.0103;FS=0.000;MLEAC=2;MLEAF=1.00;MQ=43.82;QD=26.53;SOR=0.693	GT:AD:DP:GQ:PL	1/1:0,64:64:99:1726,190,0
2R	23055561	.	A	G	2703.77	.	AC=2;AF=1.00;AN=2;DP=63;ExcessHet=3.0103;FS=0.000;MLEAC=2;MLEAF=1.00;MQ=43.84;QD=31.52;SOR=0.790	GT:AD:DP:GQ:PL	1/1:0,63:63:99:2732,190,0
2R	23055567	.	C	T	2678.77	.	AC=2;AF=1.00;AN=2;DP=60;ExcessHet=3.0103;FS=0.000;MLEAC=2;MLEAF=1.00;MQ=43.84;QD=25.54;SOR=0.831	GT:AD:DP:GQ:PL	1/1:0,60:60:99:2707,187,0
2R	23055593	.	G	A	1905.77	.	AC=2;AF=1.00;AN=2;DP=68;ExcessHet=3.0103;FS=0.000;MLEAC=2;MLEAF=1.00;MQ=43.88;QD=28.03;SOR=1.022	GT:AD:DP:GQ:PL	1/1:0,68:68:99:1934,204,0
2R	23055628	.	A	G	3163.77	.	AC=2;AF=1.00;AN=2;DP=71;ExcessHet=3.0103;FS=0.000;MLEAC=2;MLEAF=1.00;MQ=43.83;QD=31.76;SOR=0.840	GT:AD:DP:GQ:PL	1/1:0,71:71:99:3192,220,0
2R	23055635	.	C	T	3088.77	.	AC=2;AF=1.00;AN=2;DP=68;ExcessHet=3.0103;FS=0.000;MLEAC=2;MLEAF=1.00;MQ=43.83;QD=28.04;SOR=0.949	GT:AD:DP:GQ:PL	1/1:0,68:68:99:3117,211,0
2R	23055640	.	G	A	3076.77	.	AC=2;AF=1.00;AN=2;DP=67;ExcessHet=3.0103;FS=0.000;MLEAC=2;MLEAF=1.00;MQ=43.82;QD=32.35;SOR=0.990	GT:AD:DP:GQ:PL	1/1:0,67:67:99:3105,208,0
2R	23055648	.	C	A	2887.77	.	AC=2;AF=1.00;AN=2;DP=65;ExcessHet=3.0103;FS=0.000;MLEAC=2;MLEAF=1.00;MQ=43.82;QD=28.69;SOR=0.854	GT:AD:DP:GQ:PL	1/1:0,65:65:99:2916,196,0
2R	23055652	.	G	T	2842.77	.	AC=2;AF=1.00;AN=2;DP=63;ExcessHet=3.0103;FS=0.000;MLEAC=2;MLEAF=1.00;MQ=43.88;QD=32.70;SOR=0.790	GT:AD:DP:GQ:PL	1/1:0,63:63:99:2871,193,0
2R	23055714	.	A	T	2246.77	.	AC=2;AF=1.00;AN=2;DP=80;ExcessHet=3.0103;FS=0.000;MLEAC=2;MLEAF=1.00;MQ=43.90;QD=28.08;SOR=0.850	GT:AD:DP:GQ:PL	1/1:0,80:80:99:2275,240,0
2R	23055735	.	A	T	2032.77	.	AC=2;AF=1.00;AN=2;DP=72;ExcessHet=3.0103;FS=0.000;MLEAC=2;MLEAF=1.00;MQ=43.89;QD=28.23;SOR=0.693	GT:AD:DP:GQ:PL	1/1:0,72:72:99:2061,216,0
2R	23055761	.	G	A	3231.77	.	AC=2;AF=1.00;AN=2;DP=73;ExcessHet=3.0103;FS=0.000;MLEAC=2;MLEAF=1.00;MQ=43.92;QD=30.44;SOR=0.776	GT:AD:DP:GQ:PL	1/1:0,73:73:99:3260,220,0
2R	23055765	.	A	G	3265.77	.	AC=2;AF=1.00;AN=2;DP=73;ExcessHet=3.0103;FS=0.000;MLEAC=2;MLEAF=1.00;MQ=43.92;QD=29.12;SOR=0.776	GT:AD:DP:GQ:PL	1/1:0,73:73:99:3294,223,0
2R	23055810	.	G	A	2151.77	.	AC=2;AF=1.00;AN=2;DP=75;ExcessHet=3.0103;FS=0.000;MLEAC=2;MLEAF=1.00;MQ=43.95;QD=28.69;SOR=1.091	GT:AD:DP:GQ:PL	1/1:0,75:75:99:2180,225,0
2R	23056345	.	A	C	3598.77	.	AC=2;AF=1.00;AN=2;DP=81;ExcessHet=3.0103;FS=0.000;MLEAC=2;MLEAF=1.00;MQ=43.17;QD=31.79;SOR=0.876	GT:AD:DP:GQ:PL	1/1:0,81:81:99:3627,247,0
2R	23056350	.	T	C	3599.77	.	AC=2;AF=1.00;AN=2;DP=82;ExcessHet=3.0103;FS=0.000;MLEAC=2;MLEAF=1.00;MQ=43.14;QD=31.26;SOR=0.846	GT:AD:DP:GQ:PL	1/1:0,82:82:99:3628,247,0
2R	23056361	.	T	A	3752.77	.	AC=2;AF=1.00;AN=2;DP=85;ExcessHet=3.0103;FS=0.000;MLEAC=2;MLEAF=1.00;MQ=43.10;QD=33.02;SOR=0.979	GT:AD:DP:GQ:PL	1/1:0,85:85:99:3781,258,0
2R	23056363	.	A	T	3752.77	.	AC=2;AF=1.00;AN=2;DP=86;ExcessHet=3.0103;FS=0.000;MLEAC=2;MLEAF=1.00;MQ=43.08;QD=29.97;SOR=1.005	GT:AD:DP:GQ:PL	1/1:0,86:86:99:3781,258,0
2R	23056381	.	C	T	1905.77	.	AC=2;AF=1.00;AN=2;DP=71;ExcessHet=3.0103;FS=0.000;MLEAC=2;MLEAF=1.00;MQ=42.96;QD=26.84;SOR=0.904	GT:AD:DP:GQ:PL	1/1:0,71:71:99:1934,212,0
2R	23056395	.	G	A	3048.77	.	AC=2;AF=1.00;AN=2;DP=70;ExcessHet=3.0103;FS=0.000;MLEAC=2;MLEAF=1.00;MQ=42.94;QD=26.46;SOR=0.941	GT:AD:DP:GQ:PL	1/1:0,70:70:99:3077,211,0
2R	23056399	.	TTCTATTGAAG	T	3048.73	.	AC=2;AF=1.00;AN=2;DP=67;ExcessHet=3.0103;FS=0.000;MLEAC=2;MLEAF=1.00;MQ=42.89;QD=29.87;SOR=0.917	GT:AD:DP:GQ:PL	1/1:0,67:67:99:3086,211,0
2R	23056419	.	TA	T	2826.73	.	AC=2;AF=1.00;AN=2;DP=65;ExcessHet=3.0103;FS=0.000;MLEAC=2;MLEAF=1.00;MQ=42.86;QD=33.99;SOR=0.822	GT:AD:DP:GQ:PL	1/1:0,64:64:99:2864,193,0
2R	23056422	.	A	G	2835.77	.	AC=2;AF=1.00;AN=2;DP=64;ExcessHet=3.0103;FS=0.000;MLEAC=2;MLEAF=1.00;MQ=42.84;QD=35.41;SOR=0.822	GT:AD:DP:GQ:PL	1/1:0,64:64:99:2864,193,0
2R	23056487	.	GT	G	2495.73	.	AC=2;AF=1.00;AN=2;DP=67;ExcessHet=3.0103;FS=0.000;MLEAC=2;MLEAF=1.00;MQ=43.32;QD=31.80;SOR=0.800	GT:AD:DP:GQ:PL	1/1:0,57:57:99:2533,172,0
2R	23056491	.	T	A	2717.73	.	AC=2;AF=1.00;AN=2;DP=69;ExcessHet=3.0103;FS=0.000;MLEAC=2;MLEAF=1.00;MQ=43.31;QD=27.48;SOR=0.796	GT:AD:DP:GQ:PL	1/1:0,63:63:99:2755,190,0
2R	23056494	.	G	A	2581.77	.	AC=2;AF=1.00;AN=2;DP=68;ExcessHet=3.0103;FS=0.000;MLEAC=2;MLEAF=1.00;MQ=43.30;QD=28.34;SOR=0.796	GT:AD:DP:GQ:PL	1/1:0,59:59:99:2610,178,0
2R	23056502	.	A	T	2580.77	.	AC=2;AF=1.00;AN=2;DP=63;ExcessHet=3.0103;FS=0.000;MLEAC=2;MLEAF=1.00;MQ=43.40;QD=27.08;SOR=0.796	GT:AD:DP:GQ:PL	1/1:0,59:59:99:2609,177,0
2R	23056664	.	CCTTTATGG	C	2879.73	.	AC=2;AF=1.00;AN=2;DP=67;ExcessHet=3.0103;FS=0.000;MLEAC=2;MLEAF=1.00;MQ=44.64;QD=32.28;SOR=1.033	GT:AD:DP:GQ:PL	1/1:0,66:66:99:2917,199,0
2R	23058444	.	T	C	1893.77	.	AC=2;AF=1.00;AN=2;DP=70;ExcessHet=3.0103;FS=0.000;MLEAC=2;MLEAF=1.00;MQ=44.00;QD=27.05;SOR=1.011	GT:AD:DP:GQ:PL	1/1:0,70:70:99:1922,209,0
2R	23058472	.	T	A	2013.77	.	AC=2;AF=1.00;AN=2;DP=72;ExcessHet=3.0103;FS=0.000;MLEAC=2;MLEAF=1.00;MQ=44.00;QD=27.97;SOR=1.073	GT:AD:DP:GQ:PL	1/1:0,72:72:99:2042,216,0
2R	23058512	.	T	C	1959.77	.	AC=2;AF=1.00;AN=2;DP=72;ExcessHet=3.0103;FS=0.000;MLEAC=2;MLEAF=1.00;MQ=44.00;QD=28.00;SOR=0.750	GT:AD:DP:GQ:PL	1/1:0,70:70:99:1988,210,0
2R	23058524	.	C	A	1863.77	.	AC=2;AF=1.00;AN=2;DP=69;ExcessHet=3.0103;FS=0.000;MLEAC=2;MLEAF=1.00;MQ=44.00;QD=27.41;SOR=0.752	GT:AD:DP:GQ:PL	1/1:0,68:68:99:1892,203,0
2R	23058697	.	ATGT	A	3451.73	.	AC=2;AF=1.00;AN=2;DP=78;ExcessHet=3.0103;FS=0.000;MLEAC=2;MLEAF=1.00;MQ=44.07;QD=27.92;SOR=0.719	GT:AD:DP:GQ:PL	1/1:0,77:77:99:3489,238,0
2R	23058702	.	G	C	3460.77	.	AC=2;AF=1.00;AN=2;DP=79;ExcessHet=3.0103;FS=0.000;MLEAC=2;MLEAF=1.00;MQ=44.07;QD=37.08;SOR=0.770	GT:AD:DP:GQ:PL	1/1:0,79:79:99:3489,238,0
2R	23058714	.	C	A	2007.77	.	AC=2;AF=1.00;AN=2;DP=72;ExcessHet=3.0103;FS=0.000;MLEAC=2;MLEAF=1.00;MQ=44.08;QD=27.89;SOR=0.749	GT:AD:DP:GQ:PL	1/1:0,72:72:99:2036,216,0
2R	23058865	.	T	G	1886.77	.	AC=2;AF=1.00;AN=2;DP=68;ExcessHet=3.0103;FS=0.000;MLEAC=2;MLEAF=1.00;MQ=43.89;QD=27.75;SOR=0.880	GT:AD:DP:GQ:PL	1/1:0,68:68:99:1915,203,0
2R	23058958	.	T	A	1910.77	.	AC=2;AF=1.00;AN=2;DP=70;ExcessHet=3.0103;FS=0.000;MLEAC=2;MLEAF=1.00;MQ=43.93;QD=27.69;SOR=1.054	GT:AD:DP:GQ:PL	1/1:0,69:69:99:1939,207,0
2R	23059066	.	C	T	2546.77	.	AC=2;AF=1.00;AN=2;DP=62;ExcessHet=3.0103;FS=0.000;MLEAC=2;MLEAF=1.00;MQ=43.92;QD=34.36;SOR=1.355	GT:AD:DP:GQ:PL	1/1:0,60:60:99:2575,184,0
2R	23059076	.	C	T	2455.77	.	AC=2;AF=1.00;AN=2;DP=60;ExcessHet=3.0103;FS=0.000;MLEAC=2;MLEAF=1.00;MQ=43.92;QD=31.13;SOR=1.493	GT:AD:DP:GQ:PL	1/1:0,58:58:99:2484,174,0
2R	23059111	.	C	T	1585.77	.	AC=2;AF=1.00;AN=2;DP=60;ExcessHet=3.0103;FS=0.000;MLEAC=2;MLEAF=1.00;MQ=43.95;QD=26.88;SOR=1.773	GT:AD:DP:GQ:PL	1/1:0,59:59:99:1614,176,0
2R	23059270	.	T	A	1774.77	.	AC=2;AF=1.00;AN=2;DP=64;ExcessHet=3.0103;FS=0.000;MLEAC=2;MLEAF=1.00;MQ=44.00;QD=27.73;SOR=0.966	GT:AD:DP:GQ:PL	1/1:0,64:64:99:1803,192,0
2R	23059306	.	G	A	1862.77	.	AC=2;AF=1.00;AN=2;DP=68;ExcessHet=3.0103;FS=0.000;MLEAC=2;MLEAF=1.00;MQ=44.00;QD=27.39;SOR=0.752	GT:AD:DP:GQ:PL	1/1:0,68:68:99:1891,203,0
2R	23059331	.	T	C	2011.77	.	AC=2;AF=1.00;AN=2;DP=73;ExcessHet=3.0103;FS=0.000;MLEAC=2;MLEAF=1.00;MQ=44.00;QD=27.56;SOR=0.720	GT:AD:DP:GQ:PL	1/1:0,73:73:99:2040,219,0
2R	23059430	.	T	C	1552.77	.	AC=2;AF=1.00;AN=2;BaseQRankSum=0.400;ClippingRankSum=0.000;DP=59;ExcessHet=3.0103;FS=0.000;MLEAC=2;MLEAF=1.00;MQ=43.93;MQRankSum=-0.094;QD=26.32;ReadPosRankSum=-0.588;SOR=0.223	GT:AD:DP:GQ:PL	1/1:1,58:59:99:1581,149,0
2R	23060035	.	C	CA	2915.73	.	AC=2;AF=1.00;AN=2;DP=67;ExcessHet=3.0103;FS=0.000;MLEAC=2;MLEAF=1.00;MQ=44.11;QD=30.14;SOR=1.127	GT:AD:DP:GQ:PL	1/1:0,64:64:99:2953,199,0
2R	23060038	.	C	T	2983.77	.	AC=2;AF=1.00;AN=2;DP=65;ExcessHet=3.0103;FS=0.000;MLEAC=2;MLEAF=1.00;MQ=44.11;QD=28.18;SOR=1.000	GT:AD:DP:GQ:PL	1/1:0,65:65:99:3012,205,0
2R	23060047	.	T	C	3069.77	.	AC=2;AF=1.00;AN=2;DP=71;ExcessHet=3.0103;FS=0.000;MLEAC=2;MLEAF=1.00;MQ=44.10;QD=25.78;SOR=1.042	GT:AD:DP:GQ:PL	1/1:0,71:71:99:3098,214,0
2R	23060098	.	C	T	1970.77	.	AC=2;AF=1.00;AN=2;DP=71;ExcessHet=3.0103;FS=0.000;MLEAC=2;MLEAF=1.00;MQ=44.10;QD=27.76;SOR=1.195	GT:AD:DP:GQ:PL	1/1:0,71:71:99:1999,213,0
2R	23060152	.	A	T	2051.77	.	AC=2;AF=1.00;AN=2;DP=78;ExcessHet=3.0103;FS=0.000;MLEAC=2;MLEAF=1.00;MQ=44.07;QD=26.30;SOR=1.179	GT:AD:DP:GQ:PL	1/1:0,78:78:99:2080,232,0
2R	23060224	.	T	C	1619.77	.	AC=2;AF=1.00;AN=2;DP=58;ExcessHet=3.0103;FS=0.000;MLEAC=2;MLEAF=1.00;MQ=43.97;QD=27.93;SOR=1.278	GT:AD:DP:GQ:PL	1/1:0,58:58:99:1648,173,0
2R	23060236	.	C	T	1669.77	.	AC=2;AF=1.00;AN=2;DP=60;ExcessHet=3.0103;FS=0.000;MLEAC=2;MLEAF=1.00;MQ=43.97;QD=27.83;SOR=0.831	GT:AD:DP:GQ:PL	1/1:0,60:60:99:1698,180,0
2R	23060251	.	A	G	1723.77	.	AC=2;AF=1.00;AN=2;DP=65;ExcessHet=3.0103;FS=0.000;MLEAC=2;MLEAF=1.00;MQ=43.97;QD=26.52;SOR=0.723	GT:AD:DP:GQ:PL	1/1:0,65:65:99:1752,194,0
2R	23060348	.	C	T	1973.77	.	AC=2;AF=1.00;AN=2;DP=73;ExcessHet=3.0103;FS=0.000;MLEAC=2;MLEAF=1.00;MQ=44.00;QD=27.41;SOR=0.749	GT:AD:DP:GQ:PL	1/1:0,72:72:99:2002,216,0
2R	23060408	.	A	C	1947.77	.	AC=2;AF=1.00;AN=2;DP=70;ExcessHet=3.0103;FS=0.000;MLEAC=2;MLEAF=1.00;MQ=43.94;QD=28.23;SOR=0.910	GT:AD:DP:GQ:PL	1/1:0,69:69:99:1976,207,0
2R	23060438	.	G	A	1684.77	.	AC=2;AF=1.00;AN=2;DP=61;ExcessHet=3.0103;FS=0.000;MLEAC=2;MLEAF=1.00;MQ=43.94;QD=27.62;SOR=1.392	GT:AD:DP:GQ:PL	1/1:0,61:61:99:1713,182,0
2R	23060459	.	T	C	1544.77	.	AC=2;AF=1.00;AN=2;DP=58;ExcessHet=3.0103;FS=0.000;MLEAC=2;MLEAF=1.00;MQ=43.93;QD=26.63;SOR=1.493	GT:AD:DP:GQ:PL	1/1:0,58:58:99:1573,174,0
2R	23060840	.	G	C	1311.77	.	AC=2;AF=1.00;AN=2;DP=49;ExcessHet=3.0103;FS=0.000;MLEAC=2;MLEAF=1.00;MQ=43.58;QD=26.77;SOR=1.007	GT:AD:DP:GQ:PL	1/1:0,49:49:99:1340,146,0
2R	23060906	.	T	C	1560.77	.	AC=2;AF=1.00;AN=2;DP=57;ExcessHet=3.0103;FS=0.000;MLEAC=2;MLEAF=1.00;MQ=43.20;QD=27.38;SOR=0.728	GT:AD:DP:GQ:PL	1/1:0,57:57:99:1589,170,0
2R	23061603	.	C	A	2390.77	.	AC=2;AF=1.00;AN=2;DP=85;ExcessHet=3.0103;FS=0.000;MLEAC=2;MLEAF=1.00;MQ=43.97;QD=28.13;SOR=0.922	GT:AD:DP:GQ:PL	1/1:0,85:85:99:2419,255,0
2R	23062615	.	A	T	1606.77	.	AC=2;AF=1.00;AN=2;BaseQRankSum=0.183;ClippingRankSum=0.000;DP=59;ExcessHet=3.0103;FS=3.085;MLEAC=2;MLEAF=1.00;MQ=44.19;MQRankSum=0.263;QD=27.23;ReadPosRankSum=0.267;SOR=0.331	GT:AD:DP:GQ:PL	1/1:1,58:59:99:1635,148,0
2R	23062639	.	A	G	1467.77	.	AC=2;AF=1.00;AN=2;BaseQRankSum=0.669;ClippingRankSum=0.000;DP=56;ExcessHet=3.0103;FS=0.000;MLEAC=2;MLEAF=1.00;MQ=44.35;MQRankSum=0.289;QD=26.21;ReadPosRankSum=-0.619;SOR=0.238	GT:AD:DP:GQ:PL	1/1:1,55:56:99:1496,140,0
2R	23062672	.	G	T	2742.77	.	AC=2;AF=1.00;AN=2;BaseQRankSum=-0.057;ClippingRankSum=0.000;DP=64;ExcessHet=3.0103;FS=0.000;MLEAC=2;MLEAF=1.00;MQ=44.48;MQRankSum=0.296;QD=31.15;ReadPosRankSum=-1.354;SOR=0.263	GT:AD:DP:GQ:PL	1/1:1,63:64:99:2771,151,0
2R	23062680	.	AT	A	2767.73	.	AC=2;AF=1.00;AN=2;BaseQRankSum=-0.909;ClippingRankSum=0.000;DP=65;ExcessHet=3.0103;FS=0.000;MLEAC=2;MLEAF=1.00;MQ=44.47;MQRankSum=0.293;QD=25.22;ReadPosRankSum=-1.066;SOR=0.249	GT:AD:DP:GQ:PL	1/1:1,64:65:99:2805,154,0
2R	23062696	.	C	T	2846.77	.	AC=2;AF=1.00;AN=2;BaseQRankSum=-0.027;ClippingRankSum=0.000;DP=67;ExcessHet=3.0103;FS=0.000;MLEAC=2;MLEAF=1.00;MQ=44.30;MQRankSum=0.263;QD=30.90;ReadPosRankSum=-0.233;SOR=0.337	GT:AD:DP:GQ:PL	1/1:1,66:67:99:2875,160,0
2R	23062702	.	A	T	2911.77	.	AC=2;AF=1.00;AN=2;BaseQRankSum=-1.316;ClippingRankSum=0.000;DP=67;ExcessHet=3.0103;FS=0.000;MLEAC=2;MLEAF=1.00;MQ=44.30;MQRankSum=0.263;QD=28.72;ReadPosRankSum=0.181;SOR=0.275	GT:AD:DP:GQ:PL	1/1:1,66:67:99:2940,166,0
2R	23062776	.	T	C	1797.77	.	AC=2;AF=1.00;AN=2;DP=66;ExcessHet=3.0103;FS=0.000;MLEAC=2;MLEAF=1.00;MQ=44.30;QD=27.24;SOR=0.818	GT:AD:DP:GQ:PL	1/1:0,66:66:99:1826,197,0
2R	23062857	.	G	A	1492.77	.	AC=2;AF=1.00;AN=2;DP=56;ExcessHet=3.0103;FS=0.000;MLEAC=2;MLEAF=1.00;MQ=43.93;QD=27.14;SOR=0.804	GT:AD:DP:GQ:PL	1/1:0,55:55:99:1521,165,0
2R	23062878	.	G	A	1796.77	.	AC=2;AF=1.00;AN=2;DP=64;ExcessHet=3.0103;FS=0.000;MLEAC=2;MLEAF=1.00;MQ=43.94;QD=28.52;SOR=0.933	GT:AD:DP:GQ:PL	1/1:0,63:63:99:1825,189,0
2R	23062902	.	G	A	1784.77	.	AC=2;AF=1.00;AN=2;DP=67;ExcessHet=3.0103;FS=0.000;MLEAC=2;MLEAF=1.00;MQ=43.94;QD=27.04;SOR=0.886	GT:AD:DP:GQ:PL	1/1:0,66:66:99:1813,197,0
2R	23062974	.	C	T	1940.77	.	AC=2;AF=1.00;AN=2;DP=69;ExcessHet=3.0103;FS=0.000;MLEAC=2;MLEAF=1.00;MQ=43.97;QD=28.13;SOR=0.722	GT:AD:DP:GQ:PL	1/1:0,69:69:99:1969,207,0
2R	23063058	.	G	A	2569.77	.	AC=2;AF=1.00;AN=2;DP=60;ExcessHet=3.0103;FS=0.000;MLEAC=2;MLEAF=1.00;MQ=44.00;QD=31.77;SOR=0.986	GT:AD:DP:GQ:PL	1/1:0,60:60:99:2598,180,0
2R	23063066	.	G	A	2726.77	.	AC=2;AF=1.00;AN=2;DP=60;ExcessHet=3.0103;FS=0.000;MLEAC=2;MLEAF=1.00;MQ=43.97;QD=29.08;SOR=1.255	GT:AD:DP:GQ:PL	1/1:0,60:60:99:2755,189,0
2R	23063067	.	A	G	2716.77	.	AC=2;AF=1.00;AN=2;DP=60;ExcessHet=3.0103;FS=0.000;MLEAC=2;MLEAF=1.00;MQ=43.97;QD=25.15;SOR=1.255	GT:AD:DP:GQ:PL	1/1:0,60:60:99:2745,187,0
2R	23064945	.	C	G	1919.77	.	AC=2;AF=1.00;AN=2;DP=71;ExcessHet=3.0103;FS=0.000;MLEAC=2;MLEAF=1.00;MQ=42.87;QD=27.04;SOR=0.840	GT:AD:DP:GQ:PL	1/1:0,71:71:99:1948,212,0
2R	23068520	.	TA	T	3604.73	.	AC=2;AF=1.00;AN=2;DP=82;ExcessHet=3.0103;FS=0.000;MLEAC=2;MLEAF=1.00;MQ=44.65;QD=26.54;SOR=1.264	GT:AD:DP:GQ:PL	1/1:0,81:81:99:3642,247,0
2R	23068530	.	G	T	3814.77	.	AC=2;AF=1.00;AN=2;DP=88;ExcessHet=3.0103;FS=0.000;MLEAC=2;MLEAF=1.00;MQ=44.61;QD=31.28;SOR=1.179	GT:AD:DP:GQ:PL	1/1:0,88:88:99:3843,265,0
2R	23068792	.	T	C	1832.77	.	AC=2;AF=1.00;AN=2;DP=66;ExcessHet=3.0103;FS=0.000;MLEAC=2;MLEAF=1.00;MQ=44.00;QD=27.77;SOR=1.033	GT:AD:DP:GQ:PL	1/1:0,66:66:99:1861,198,0
2R	23068993	.	C	T	1578.77	.	AC=2;AF=1.00;AN=2;DP=57;ExcessHet=3.0103;FS=0.000;MLEAC=2;MLEAF=1.00;MQ=44.00;QD=28.19;SOR=1.101	GT:AD:DP:GQ:PL	1/1:0,56:56:99:1607,168,0
2R	23069402	.	C	A	2010.77	.	AC=2;AF=1.00;AN=2;BaseQRankSum=1.742;ClippingRankSum=0.000;DP=73;ExcessHet=3.0103;FS=3.582;MLEAC=2;MLEAF=1.00;MQ=44.00;MQRankSum=0.000;QD=27.54;ReadPosRankSum=-0.673;SOR=0.679	GT:AD:DP:GQ:PL	1/1:1,72:73:99:2039,208,0
2R	23069991	.	C	T	1823.77	.	AC=2;AF=1.00;AN=2;DP=66;ExcessHet=3.0103;FS=0.000;MLEAC=2;MLEAF=1.00;MQ=43.79;QD=27.63;SOR=0.754	GT:AD:DP:GQ:PL	1/1:0,66:66:99:1852,198,0
2R	23070040	.	C	T	3005.77	.	AC=2;AF=1.00;AN=2;BaseQRankSum=1.781;ClippingRankSum=0.000;DP=69;ExcessHet=3.0103;FS=3.074;MLEAC=2;MLEAF=1.00;MQ=43.72;MQRankSum=-0.371;QD=27.01;ReadPosRankSum=-0.181;SOR=0.316	GT:AD:DP:GQ:PL	1/1:1,68:69:99:3034,189,0
2R	23070041	.	A	T	3005.77	.	AC=2;AF=1.00;AN=2;BaseQRankSum=1.855;ClippingRankSum=0.000;DP=69;ExcessHet=3.0103;FS=3.074;MLEAC=2;MLEAF=1.00;MQ=43.72;MQRankSum=-0.371;QD=31.84;ReadPosRankSum=-1.704;SOR=0.316	GT:AD:DP:GQ:PL	1/1:1,68:69:99:3034,189,0
2R	23070222	.	TAA	T	2368.73	.	AC=2;AF=1.00;AN=2;DP=55;ExcessHet=3.0103;FS=0.000;MLEAC=2;MLEAF=1.00;MQ=43.32;QD=26.53;SOR=0.892	GT:AD:DP:GQ:PL	1/1:0,53:53:99:2406,163,0
2R	23070229	.	C	T	2467.77	.	AC=2;AF=1.00;AN=2;DP=54;ExcessHet=3.0103;FS=0.000;MLEAC=2;MLEAF=1.00;MQ=43.31;QD=30.06;SOR=0.846	GT:AD:DP:GQ:PL	1/1:0,54:54:99:2496,169,0
2R	23070232	.	A	G	2465.77	.	AC=2;AF=1.00;AN=2;DP=53;ExcessHet=3.0103;FS=0.000;MLEAC=2;MLEAF=1.00;MQ=43.29;QD=27.36;SOR=0.808	GT:AD:DP:GQ:PL	1/1:0,53:53:99:2494,169,0
2R	23070233	.	ATATAAG	A	2411.73	.	AC=2;AF=1.00;AN=2;DP=55;ExcessHet=3.0103;FS=0.000;MLEAC=2;MLEAF=1.00;MQ=43.28;QD=28.16;SOR=0.804	GT:AD:DP:GQ:PL	1/1:0,55:55:99:2449,166,0
2R	23070284	.	C	CAGCCAGACTCT	2582.73	.	AC=2;AF=1.00;AN=2;DP=56;ExcessHet=3.0103;FS=0.000;MLEAC=2;MLEAF=1.00;MQ=43.13;QD=24.77;SOR=0.804	GT:AD:DP:GQ:PL	1/1:0,55:55:99:2620,177,0
2R	23070699	.	T	C	1468.77	.	AC=2;AF=1.00;AN=2;DP=54;ExcessHet=3.0103;FS=0.000;MLEAC=2;MLEAF=1.00;MQ=43.87;QD=27.20;SOR=0.931	GT:AD:DP:GQ:PL	1/1:0,54:54:99:1497,161,0
2R	23070753	.	T	G	1617.77	.	AC=2;AF=1.00;AN=2;DP=58;ExcessHet=3.0103;FS=0.000;MLEAC=2;MLEAF=1.00;MQ=43.92;QD=27.89;SOR=1.382	GT:AD:DP:GQ:PL	1/1:0,58:58:99:1646,174,0
2R	23070801	.	T	C	1259.77	.	AC=2;AF=1.00;AN=2;BaseQRankSum=-1.735;ClippingRankSum=0.000;DP=49;ExcessHet=3.0103;FS=0.000;MLEAC=2;MLEAF=1.00;MQ=43.84;MQRankSum=-0.224;QD=25.71;ReadPosRankSum=-1.415;SOR=0.664	GT:AD:DP:GQ:PL	1/1:1,48:49:99:1288,117,0
2R	23070831	.	T	C	1444.77	.	AC=2;AF=1.00;AN=2;BaseQRankSum=-1.504;ClippingRankSum=0.000;DP=54;ExcessHet=3.0103;FS=0.000;MLEAC=2;MLEAF=1.00;MQ=43.68;MQRankSum=-0.294;QD=26.75;ReadPosRankSum=-0.096;SOR=0.504	GT:AD:DP:GQ:PL	1/1:1,53:54:99:1473,132,0
2R	23070892	.	AT	A	2393.73	.	AC=2;AF=1.00;AN=2;DP=54;ExcessHet=3.0103;FS=0.000;MLEAC=2;MLEAF=1.00;MQ=43.68;QD=27.54;SOR=0.693	GT:AD:DP:GQ:PL	1/1:0,54:54:99:2431,163,0
2R	23070894	.	AGCCGCCCTTC	A	2421.73	.	AC=2;AF=1.00;AN=2;DP=54;ExcessHet=3.0103;FS=0.000;MLEAC=2;MLEAF=1.00;MQ=43.68;QD=29.95;SOR=0.693	GT:AD:DP:GQ:PL	1/1:0,54:54:99:2459,166,0
2R	23070915	.	T	C	2572.77	.	AC=2;AF=1.00;AN=2;DP=59;ExcessHet=3.0103;FS=0.000;MLEAC=2;MLEAF=1.00;MQ=43.71;QD=28.54;SOR=0.871	GT:AD:DP:GQ:PL	1/1:0,59:59:99:2601,180,0
2R	23071102	.	T	C	1356.77	.	AC=2;AF=1.00;AN=2;DP=49;ExcessHet=3.0103;FS=0.000;MLEAC=2;MLEAF=1.00;MQ=44.00;QD=27.69;SOR=1.225	GT:AD:DP:GQ:PL	1/1:0,49:49:99:1385,147,0
2R	23071123	.	G	A	1425.77	.	AC=2;AF=1.00;AN=2;DP=52;ExcessHet=3.0103;FS=0.000;MLEAC=2;MLEAF=1.00;MQ=44.00;QD=27.42;SOR=1.036	GT:AD:DP:GQ:PL	1/1:0,52:52:99:1454,155,0
2R	23072189	.	A	T	1522.77	.	AC=2;AF=1.00;AN=2;DP=54;ExcessHet=3.0103;FS=0.000;MLEAC=2;MLEAF=1.00;MQ=44.00;QD=28.20;SOR=0.693	GT:AD:DP:GQ:PL	1/1:0,54:54:99:1551,162,0
2R	23074710	.	G	A	1446.77	.	AC=2;AF=1.00;AN=2;DP=52;ExcessHet=3.0103;FS=0.000;MLEAC=2;MLEAF=1.00;MQ=42.42;QD=27.82;SOR=1.609	GT:AD:DP:GQ:PL	1/1:0,52:52:99:1475,156,0
2R	23074930	.	CAA	C	2346.73	.	AC=2;AF=1.00;AN=2;DP=52;ExcessHet=3.0103;FS=0.000;MLEAC=2;MLEAF=1.00;MQ=43.81;QD=31.27;SOR=0.770	GT:AD:DP:GQ:PL	1/1:0,52:52:99:2384,160,0
2R	23074933	.	TTC	T	2391.73	.	AC=2;AF=1.00;AN=2;DP=53;ExcessHet=3.0103;FS=0.000;MLEAC=2;MLEAF=1.00;MQ=43.82;QD=33.21;SOR=0.730	GT:AD:DP:GQ:PL	1/1:0,53:53:99:2429,163,0
2R	23074941	.	T	A	2481.77	.	AC=2;AF=1.00;AN=2;DP=53;ExcessHet=3.0103;FS=0.000;MLEAC=2;MLEAF=1.00;MQ=43.82;QD=26.97;SOR=0.730	GT:AD:DP:GQ:PL	1/1:0,53:53:99:2510,169,0
2R	23074942	.	T	C	2436.77	.	AC=2;AF=1.00;AN=2;DP=54;ExcessHet=3.0103;FS=0.000;MLEAC=2;MLEAF=1.00;MQ=43.82;QD=33.89;SOR=0.693	GT:AD:DP:GQ:PL	1/1:0,54:54:99:2465,166,0
2R	23074944	.	ATTGAT	A	2427.73	.	AC=2;AF=1.00;AN=2;DP=53;ExcessHet=3.0103;FS=0.000;MLEAC=2;MLEAF=1.00;MQ=43.82;QD=28.13;SOR=0.808	GT:AD:DP:GQ:PL	1/1:0,53:53:99:2465,166,0
2R	23075760	.	C	T	1652.77	.	AC=2;AF=1.00;AN=2;DP=59;ExcessHet=3.0103;FS=0.000;MLEAC=2;MLEAF=1.00;MQ=44.00;QD=28.01;SOR=0.950	GT:AD:DP:GQ:PL	1/1:0,59:59:99:1681,177,0
2R	23076470	.	C	A	2261.77	.	AC=2;AF=1.00;AN=2;DP=51;ExcessHet=3.0103;FS=0.000;MLEAC=2;MLEAF=1.00;MQ=43.96;QD=33.20;SOR=1.094	GT:AD:DP:GQ:PL	1/1:0,51:51:99:2290,157,0
2R	23076476	.	T	C	2335.77	.	AC=2;AF=1.00;AN=2;DP=53;ExcessHet=3.0103;FS=0.000;MLEAC=2;MLEAF=1.00;MQ=43.93;QD=26.60;SOR=1.077	GT:AD:DP:GQ:PL	1/1:0,53:53:99:2364,163,0
2R	23076509	.	C	T	1469.77	.	AC=2;AF=1.00;AN=2;DP=51;ExcessHet=3.0103;FS=0.000;MLEAC=2;MLEAF=1.00;MQ=43.96;QD=28.82;SOR=0.994	GT:AD:DP:GQ:PL	1/1:0,51:51:99:1498,153,0
2R	23076705	.	C	A	1445.77	.	AC=2;AF=1.00;AN=2;DP=52;ExcessHet=3.0103;FS=0.000;MLEAC=2;MLEAF=1.00;MQ=43.96;QD=27.80;SOR=0.941	GT:AD:DP:GQ:PL	1/1:0,52:52:99:1474,156,0
2R	23076835	.	A	T	1239.77	.	AC=2;AF=1.00;AN=2;DP=48;ExcessHet=3.0103;FS=0.000;MLEAC=2;MLEAF=1.00;MQ=44.00;QD=26.95;SOR=1.085	GT:AD:DP:GQ:PL	1/1:0,46:46:99:1268,137,0
2R	23077045	.	G	A	2956.77	.	AC=2;AF=1.00;AN=2;DP=67;ExcessHet=3.0103;FS=0.000;MLEAC=2;MLEAF=1.00;MQ=44.00;QD=30.81;SOR=0.917	GT:AD:DP:GQ:PL	1/1:0,67:67:99:2985,205,0
2R	23077057	.	A	C	3154.77	.	AC=2;AF=1.00;AN=2;DP=71;ExcessHet=3.0103;FS=0.000;MLEAC=2;MLEAF=1.00;MQ=44.00;QD=29.71;SOR=1.042	GT:AD:DP:GQ:PL	1/1:0,71:71:99:3183,214,0
2R	23077062	.	A	T	3227.77	.	AC=2;AF=1.00;AN=2;DP=70;ExcessHet=3.0103;FS=0.000;MLEAC=2;MLEAF=1.00;MQ=44.00;QD=34.86;SOR=1.163	GT:AD:DP:GQ:PL	1/1:0,70:70:99:3256,220,0
2R	23077330	.	G	A	2253.77	.	AC=2;AF=1.00;AN=2;DP=80;ExcessHet=3.0103;FS=0.000;MLEAC=2;MLEAF=1.00;MQ=44.00;QD=28.17;SOR=0.850	GT:AD:DP:GQ:PL	1/1:0,80:80:99:2282,240,0
2R	23077466	.	G	T	3025.77	.	AC=2;AF=1.00;AN=2;DP=69;ExcessHet=3.0103;FS=0.000;MLEAC=2;MLEAF=1.00;MQ=43.94;QD=29.59;SOR=1.211	GT:AD:DP:GQ:PL	1/1:0,69:69:99:3054,211,0
2R	23077473	.	G	A	2890.77	.	AC=2;AF=1.00;AN=2;DP=66;ExcessHet=3.0103;FS=0.000;MLEAC=2;MLEAF=1.00;MQ=43.91;QD=30.18;SOR=1.196	GT:AD:DP:GQ:PL	1/1:0,66:66:99:2919,199,0
2R	23077513	.	G	C	1783.77	.	AC=2;AF=1.00;AN=2;DP=66;ExcessHet=3.0103;FS=0.000;MLEAC=2;MLEAF=1.00;MQ=43.91;QD=27.03;SOR=1.284	GT:AD:DP:GQ:PL	1/1:0,66:66:99:1812,197,0
2R	23077556	.	C	T	1913.77	.	AC=2;AF=1.00;AN=2;DP=69;ExcessHet=3.0103;FS=0.000;MLEAC=2;MLEAF=1.00;MQ=43.91;QD=27.74;SOR=0.910	GT:AD:DP:GQ:PL	1/1:0,69:69:99:1942,206,0
2R	23077632	.	T	G	1546.77	.	AC=2;AF=1.00;AN=2;DP=56;ExcessHet=3.0103;FS=0.000;MLEAC=2;MLEAF=1.00;MQ=44.00;QD=27.62;SOR=1.009	GT:AD:DP:GQ:PL	1/1:0,56:56:99:1575,167,0
2R	23078035	.	A	G	1853.77	.	AC=2;AF=1.00;AN=2;BaseQRankSum=1.590;ClippingRankSum=0.000;DP=45;ExcessHet=3.0103;FS=0.000;MLEAC=2;MLEAF=1.00;MQ=43.96;MQRankSum=0.000;QD=27.51;ReadPosRankSum=-0.476;SOR=0.409	GT:AD:DP:GQ:PL	1/1:1,44:45:90:1882,90,0
2R	23078044	.	C	T	1906.77	.	AC=2;AF=1.00;AN=2;BaseQRankSum=-1.292;ClippingRankSum=0.000;DP=44;ExcessHet=3.0103;FS=0.000;MLEAC=2;MLEAF=1.00;MQ=43.96;MQRankSum=0.000;QD=20.75;ReadPosRankSum=-0.751;SOR=0.518	GT:AD:DP:GQ:PL	1/1:1,43:44:90:1935,90,0
2R	23078053	.	A	G	1951.77	.	AC=2;AF=1.00;AN=2;BaseQRankSum=-1.528;ClippingRankSum=0.000;DP=46;ExcessHet=3.0103;FS=0.000;MLEAC=2;MLEAF=1.00;MQ=43.96;MQRankSum=0.000;QD=31.36;ReadPosRankSum=-1.016;SOR=0.434	GT:AD:DP:GQ:PL	1/1:1,45:46:93:1980,93,0
2R	23078056	.	T	C	1951.77	.	AC=2;AF=1.00;AN=2;BaseQRankSum=-0.741;ClippingRankSum=0.000;DP=46;ExcessHet=3.0103;FS=0.000;MLEAC=2;MLEAF=1.00;MQ=43.96;MQRankSum=0.000;QD=32.01;ReadPosRankSum=-1.016;SOR=0.434	GT:AD:DP:GQ:PL	1/1:1,45:46:93:1980,93,0
2R	23078117	.	T	C	1196.77	.	AC=2;AF=1.00;AN=2;DP=45;ExcessHet=3.0103;FS=0.000;MLEAC=2;MLEAF=1.00;MQ=43.96;QD=26.59;SOR=1.154	GT:AD:DP:GQ:PL	1/1:0,45:45:99:1225,134,0
2R	23078155	.	C	T	1247.77	.	AC=2;AF=1.00;AN=2;DP=49;ExcessHet=3.0103;FS=0.000;MLEAC=2;MLEAF=1.00;MQ=43.88;QD=26.00;SOR=0.866	GT:AD:DP:GQ:PL	1/1:0,48:48:99:1276,142,0
2R	23078358	.	G	A	1563.77	.	AC=2;AF=1.00;AN=2;DP=56;ExcessHet=3.0103;FS=0.000;MLEAC=2;MLEAF=1.00;MQ=43.97;QD=27.92;SOR=1.302	GT:AD:DP:GQ:PL	1/1:0,56:56:99:1592,168,0
2R	23078398	.	G	A	1365.77	.	AC=2;AF=1.00;AN=2;DP=48;ExcessHet=3.0103;FS=0.000;MLEAC=2;MLEAF=1.00;MQ=43.92;QD=28.45;SOR=1.426	GT:AD:DP:GQ:PL	1/1:0,48:48:99:1394,144,0
2R	23078437	.	A	G	1207.77	.	AC=2;AF=1.00;AN=2;DP=45;ExcessHet=3.0103;FS=0.000;MLEAC=2;MLEAF=1.00;MQ=43.91;QD=26.84;SOR=1.280	GT:AD:DP:GQ:PL	1/1:0,45:45:99:1236,135,0
2R	23078623	.	A	T	1540.77	.	AC=2;AF=1.00;AN=2;DP=59;ExcessHet=3.0103;FS=0.000;MLEAC=2;MLEAF=1.00;MQ=44.00;QD=26.11;SOR=0.871	GT:AD:DP:GQ:PL	1/1:0,59:59:99:1569,175,0
2R	23079064	.	T	A	2121.77	.	AC=2;AF=1.00;AN=2;DP=49;ExcessHet=3.0103;FS=0.000;MLEAC=2;MLEAF=1.00;MQ=44.00;QD=33.73;SOR=1.112	GT:AD:DP:GQ:PL	1/1:0,49:49:99:2150,147,0
2R	23079073	.	A	G	2175.77	.	AC=2;AF=1.00;AN=2;DP=50;ExcessHet=3.0103;FS=0.000;MLEAC=2;MLEAF=1.00;MQ=44.00;QD=29.22;SOR=1.051	GT:AD:DP:GQ:PL	1/1:0,50:50:99:2204,153,0
2R	23079241	.	A	T	1803.77	.	AC=2;AF=1.00;AN=2;DP=65;ExcessHet=3.0103;FS=0.000;MLEAC=2;MLEAF=1.00;MQ=44.00;QD=27.75;SOR=0.854	GT:AD:DP:GQ:PL	1/1:0,65:65:99:1832,195,0
2R	23080163	.	G	C	1739.77	.	AC=2;AF=1.00;AN=2;DP=62;ExcessHet=3.0103;FS=0.000;MLEAC=2;MLEAF=1.00;MQ=44.00;QD=28.06;SOR=0.826	GT:AD:DP:GQ:PL	1/1:0,62:62:99:1768,186,0
2R	23080189	.	G	A	1544.77	.	AC=2;AF=1.00;AN=2;BaseQRankSum=-1.025;ClippingRankSum=0.000;DP=58;ExcessHet=3.0103;FS=0.000;MLEAC=2;MLEAF=1.00;MQ=44.00;MQRankSum=0.000;QD=26.63;ReadPosRankSum=0.912;SOR=0.338	GT:AD:DP:GQ:PL	1/1:1,57:58:99:1573,144,0
2R	23080209	.	A	G	2744.77	.	AC=2;AF=1.00;AN=2;BaseQRankSum=-0.568;ClippingRankSum=0.000;DP=64;ExcessHet=3.0103;FS=0.000;MLEAC=2;MLEAF=1.00;MQ=44.00;MQRankSum=0.000;QD=34.75;ReadPosRankSum=-0.746;SOR=0.293	GT:AD:DP:GQ:PL	1/1:1,63:64:99:2773,154,0
2R	23080214	.	G	A	2734.77	.	AC=2;AF=1.00;AN=2;BaseQRankSum=-0.139;ClippingRankSum=0.000;DP=65;ExcessHet=3.0103;FS=0.000;MLEAC=2;MLEAF=1.00;MQ=44.00;MQRankSum=0.000;QD=28.79;ReadPosRankSum=-0.708;SOR=0.341	GT:AD:DP:GQ:PL	1/1:1,64:65:99:2763,154,0
2R	23080653	.	G	T	1598.77	.	AC=2;AF=1.00;AN=2;DP=62;ExcessHet=3.0103;FS=0.000;MLEAC=2;MLEAF=1.00;MQ=43.97;QD=26.65;SOR=1.355	GT:AD:DP:GQ:PL	1/1:0,60:60:99:1627,179,0
2R	23080790	.	G	T	1551.77	.	AC=2;AF=1.00;AN=2;BaseQRankSum=2.493;ClippingRankSum=0.000;DP=58;ExcessHet=3.0103;FS=0.000;MLEAC=2;MLEAF=1.00;MQ=44.00;MQRankSum=0.000;QD=26.75;ReadPosRankSum=0.187;SOR=0.765	GT:AD:DP:GQ:PL	1/1:2,56:58:99:1580,154,0
2R	23081732	.	A	G	2401.77	.	AC=2;AF=1.00;AN=2;DP=54;ExcessHet=3.0103;FS=0.000;MLEAC=2;MLEAF=1.00;MQ=42.99;QD=28.20;SOR=0.693	GT:AD:DP:GQ:PL	1/1:0,54:54:99:2430,163,0
2R	23081733	.	AAT	A	2432.73	.	AC=2;AF=1.00;AN=2;DP=54;ExcessHet=3.0103;FS=0.000;MLEAC=2;MLEAF=1.00;MQ=42.99;QD=28.99;SOR=0.693	GT:AD:DP:GQ:PL	1/1:0,54:54:99:2470,166,0
2R	23081738	.	A	ACT	2542.73	.	AC=2;AF=1.00;AN=2;DP=55;ExcessHet=3.0103;FS=0.000;MLEAC=2;MLEAF=1.00;MQ=43.01;QD=29.92;SOR=0.729	GT:AD:DP:GQ:PL	1/1:0,55:55:99:2580,175,0
2R	23081757	.	C	T	2705.77	.	AC=2;AF=1.00;AN=2;DP=64;ExcessHet=3.0103;FS=0.000;MLEAC=2;MLEAF=1.00;MQ=43.18;QD=34.29;SOR=0.756	GT:AD:DP:GQ:PL	1/1:0,64:64:99:2734,151,0
2R	23081764	.	TCCGA	T	2546.73	.	AC=2;AF=1.00;AN=2;BaseQRankSum=1.880;ClippingRankSum=0.000;DP=59;ExcessHet=3.0103;FS=0.000;MLEAC=2;MLEAF=1.00;MQ=43.21;MQRankSum=-0.712;QD=27.56;ReadPosRankSum=1.675;SOR=0.356	GT:AD:DP:GQ:PL	1/1:1,58:59:99:2584,136,0
2R	23081781	.	C	A	1800.77	.	AC=2;AF=1.00;AN=2;BaseQRankSum=-0.241;ClippingRankSum=0.000;DP=68;ExcessHet=3.0103;FS=0.000;MLEAC=2;MLEAF=1.00;MQ=43.24;MQRankSum=-0.685;QD=26.48;ReadPosRankSum=0.596;SOR=0.389	GT:AD:DP:GQ:PL	1/1:1,67:68:99:1829,175,0
2R	23081824	.	G	T	1989.77	.	AC=2;AF=1.00;AN=2;BaseQRankSum=-0.049;ClippingRankSum=0.000;DP=77;ExcessHet=3.0103;FS=0.000;MLEAC=2;MLEAF=1.00;MQ=42.60;MQRankSum=-1.019;QD=26.89;ReadPosRankSum=-0.822;SOR=0.310	GT:AD:DP:GQ:PL	1/1:1,73:74:99:2018,193,0
2R	23081852	.	A	T	2037.77	.	AC=2;AF=1.00;AN=2;BaseQRankSum=1.055;ClippingRankSum=0.000;DP=76;ExcessHet=3.0103;FS=0.000;MLEAC=2;MLEAF=1.00;MQ=42.37;MQRankSum=-1.160;QD=27.54;ReadPosRankSum=-1.032;SOR=0.234	GT:AD:DP:GQ:PL	1/1:1,73:74:99:2066,194,0
2R	23081864	.	G	T	3232.77	.	AC=2;AF=1.00;AN=2;BaseQRankSum=0.050;ClippingRankSum=0.000;DP=77;ExcessHet=3.0103;FS=0.000;MLEAC=2;MLEAF=1.00;MQ=42.21;MQRankSum=-1.214;QD=29.99;ReadPosRankSum=-0.393;SOR=0.245	GT:AD:DP:GQ:PL	1/1:1,74:75:99:3261,184,0
2R	23081869	.	G	A	3232.77	.	AC=2;AF=1.00;AN=2;BaseQRankSum=0.772;ClippingRankSum=0.000;DP=76;ExcessHet=3.0103;FS=0.000;MLEAC=2;MLEAF=1.00;MQ=42.26;MQRankSum=-1.235;QD=29.50;ReadPosRankSum=-0.141;SOR=0.257	GT:AD:DP:GQ:PL	1/1:1,73:74:99:3261,184,0
2R	23081900	.	T	C	2730.77	.	AC=2;AF=1.00;AN=2;BaseQRankSum=-1.225;ClippingRankSum=0.000;DP=65;ExcessHet=3.0103;FS=0.000;MLEAC=2;MLEAF=1.00;MQ=41.96;MQRankSum=-1.418;QD=33.77;ReadPosRankSum=1.200;SOR=0.223	GT:AD:DP:GQ:PL	1/1:1,64:65:99:2759,169,0
2R	23081909	.	C	A	2594.77	.	AC=2;AF=1.00;AN=2;DP=58;ExcessHet=3.0103;FS=0.000;MLEAC=2;MLEAF=1.00;MQ=41.49;QD=31.56;SOR=0.914	GT:AD:DP:GQ:PL	1/1:0,58:58:99:2623,157,0
2R	23081923	.	ATTC	A	2615.73	.	AC=2;AF=1.00;AN=2;DP=58;ExcessHet=3.0103;FS=0.000;MLEAC=2;MLEAF=1.00;MQ=41.22;QD=31.35;SOR=0.877	GT:AD:DP:GQ:PL	1/1:0,57:57:99:2653,177,0
2R	23081929	.	T	A	2714.77	.	AC=2;AF=1.00;AN=2;DP=60;ExcessHet=3.0103;FS=0.000;MLEAC=2;MLEAF=1.00;MQ=41.31;QD=28.96;SOR=0.831	GT:AD:DP:GQ:PL	1/1:0,60:60:99:2743,184,0
2R	23081938	.	T	TGTATGGGGGA	3284.73	.	AC=2;AF=1.00;AN=2;DP=64;ExcessHet=3.0103;FS=0.000;MLEAC=2;MLEAF=1.00;MQ=41.37;QD=34.00;SOR=0.892	GT:AD:DP:GQ:PL	1/1:0,64:64:99:3322,223,0
2R	23081939	.	C	A	3293.77	.	AC=2;AF=1.00;AN=2;DP=71;ExcessHet=3.0103;FS=0.000;MLEAC=2;MLEAF=1.00;MQ=41.60;QD=33.08;SOR=0.840	GT:AD:DP:GQ:PL	1/1:0,71:71:99:3322,223,0
2R	23081953	.	G	C	1707.77	.	AC=2;AF=1.00;AN=2;BaseQRankSum=-1.657;ClippingRankSum=0.000;DP=69;ExcessHet=3.0103;FS=0.000;MLEAC=2;MLEAF=1.00;MQ=41.64;MQRankSum=-0.372;QD=24.75;ReadPosRankSum=1.735;SOR=0.273	GT:AD:DP:GQ:PL	1/1:1,68:69:99:1736,175,0
2R	23081967	.	T	C	1600.77	.	AC=2;AF=1.00;AN=2;DP=60;ExcessHet=3.0103;FS=0.000;MLEAC=2;MLEAF=1.00;MQ=41.79;QD=26.68;SOR=0.906	GT:AD:DP:GQ:PL	1/1:0,60:60:99:1629,179,0
2R	23082004	.	G	A	1758.77	.	AC=2;AF=1.00;AN=2;DP=62;ExcessHet=3.0103;FS=0.000;MLEAC=2;MLEAF=1.00;MQ=42.49;QD=28.37;SOR=0.758	GT:AD:DP:GQ:PL	1/1:0,62:62:99:1787,186,0
2R	23082074	.	T	G	1679.77	.	AC=2;AF=1.00;AN=2;BaseQRankSum=1.657;ClippingRankSum=0.000;DP=64;ExcessHet=3.0103;FS=0.000;MLEAC=2;MLEAF=1.00;MQ=43.34;MQRankSum=-0.565;QD=26.66;ReadPosRankSum=0.809;SOR=0.428	GT:AD:DP:GQ:PL	1/1:1,62:63:99:1708,165,0
2R	23082095	.	T	G	1508.77	.	AC=2;AF=1.00;AN=2;DP=55;ExcessHet=3.0103;FS=0.000;MLEAC=2;MLEAF=1.00;MQ=43.59;QD=27.43;SOR=1.159	GT:AD:DP:GQ:PL	1/1:0,55:55:99:1537,164,0
2R	23082343	.	C	T	2000.77	.	AC=2;AF=1.00;AN=2;BaseQRankSum=-0.599;ClippingRankSum=0.000;DP=75;ExcessHet=3.0103;FS=3.069;MLEAC=2;MLEAF=1.00;MQ=43.87;MQRankSum=-0.214;QD=26.68;ReadPosRankSum=-0.504;SOR=0.308	GT:AD:DP:GQ:PL	1/1:1,74:75:99:2029,195,0
2R	23082358	.	G	A	1789.77	.	AC=2;AF=1.00;AN=2;BaseQRankSum=0.156;ClippingRankSum=0.000;DP=70;ExcessHet=3.0103;FS=3.399;MLEAC=2;MLEAF=1.00;MQ=43.86;MQRankSum=-0.222;QD=25.57;ReadPosRankSum=-0.837;SOR=0.551	GT:AD:DP:GQ:PL	1/1:1,69:70:99:1818,181,0
2R	23082373	.	A	G	2671.77	.	AC=2;AF=1.00;AN=2;BaseQRankSum=0.082;ClippingRankSum=0.000;DP=66;ExcessHet=3.0103;FS=0.000;MLEAC=2;MLEAF=1.00;MQ=43.85;MQRankSum=-0.229;QD=32.31;ReadPosRankSum=-0.876;SOR=0.271	GT:AD:DP:GQ:PL	1/1:1,65:66:99:2700,141,0
2R	23082382	.	C	T	2672.77	.	AC=2;AF=1.00;AN=2;BaseQRankSum=-1.380;ClippingRankSum=0.000;DP=66;ExcessHet=3.0103;FS=0.000;MLEAC=2;MLEAF=1.00;MQ=43.85;MQRankSum=-0.229;QD=32.34;ReadPosRankSum=-0.744;SOR=0.271	GT:AD:DP:GQ:PL	1/1:1,65:66:99:2701,141,0
2R	23082393	.	A	G	1512.77	.	AC=2;AF=1.00;AN=2;BaseQRankSum=1.334;ClippingRankSum=0.000;DP=62;ExcessHet=3.0103;FS=0.000;MLEAC=2;MLEAF=1.00;MQ=43.94;MQRankSum=3.840;QD=24.40;ReadPosRankSum=-0.769;SOR=0.831	GT:AD:DP:GQ:PL	1/1:2,60:62:99:1541,146,0
2R	23082949	.	A	C	2416.77	.	AC=2;AF=1.00;AN=2;DP=56;ExcessHet=3.0103;FS=0.000;MLEAC=2;MLEAF=1.00;MQ=43.97;QD=25.75;SOR=0.804	GT:AD:DP:GQ:PL	1/1:0,55:55:99:2445,166,0
2R	23082958	.	A	G	2518.77	.	AC=2;AF=1.00;AN=2;DP=59;ExcessHet=3.0103;FS=0.000;MLEAC=2;MLEAF=1.00;MQ=43.97;QD=34.73;SOR=0.762	GT:AD:DP:GQ:PL	1/1:0,58:58:99:2547,175,0
2R	23083786	.	C	T	2399.77	.	AC=2;AF=1.00;AN=2;DP=90;ExcessHet=3.0103;FS=0.000;MLEAC=2;MLEAF=1.00;MQ=43.97;QD=26.96;SOR=1.022	GT:AD:DP:GQ:PL	1/1:0,89:89:99:2428,266,0
2R	23083842	.	T	A	4070.77	.	AC=2;AF=1.00;AN=2;BaseQRankSum=1.420;ClippingRankSum=0.000;DP=95;ExcessHet=3.0103;FS=0.000;MLEAC=2;MLEAF=1.00;MQ=43.98;MQRankSum=0.000;QD=25.60;ReadPosRankSum=-0.470;SOR=0.299	GT:AD:DP:GQ:PL	1/1:1,94:95:99:4099,241,0
2R	23083843	.	A	G	4070.77	.	AC=2;AF=1.00;AN=2;BaseQRankSum=1.237;ClippingRankSum=0.000;DP=95;ExcessHet=3.0103;FS=0.000;MLEAC=2;MLEAF=1.00;MQ=43.98;MQRankSum=0.000;QD=29.97;ReadPosRankSum=-0.470;SOR=0.299	GT:AD:DP:GQ:PL	1/1:1,94:95:99:4099,241,0
2R	23084064	.	T	A	2007.77	.	AC=2;AF=1.00;AN=2;BaseQRankSum=0.841;ClippingRankSum=0.000;DP=75;ExcessHet=3.0103;FS=0.000;MLEAC=2;MLEAF=1.00;MQ=44.00;MQRankSum=0.000;QD=26.77;ReadPosRankSum=-0.564;SOR=0.655	GT:AD:DP:GQ:PL	1/1:1,74:75:99:2036,196,0
2R	23085252	.	C	A	1454.77	.	AC=2;AF=1.00;AN=2;DP=54;ExcessHet=3.0103;FS=0.000;MLEAC=2;MLEAF=1.00;MQ=44.00;QD=26.94;SOR=1.118	GT:AD:DP:GQ:PL	1/1:0,54:54:99:1483,162,0
2R	23085944	.	C	A	841.77	.	AC=2;AF=1.00;AN=2;DP=33;ExcessHet=3.0103;FS=0.000;MLEAC=2;MLEAF=1.00;MQ=41.89;QD=26.31;SOR=1.284	GT:AD:DP:GQ:PL	1/1:0,32:32:96:870,96,0
2R	23086594	.	T	A	1998.77	.	AC=2;AF=1.00;AN=2;DP=72;ExcessHet=3.0103;FS=0.000;MLEAC=2;MLEAF=1.00;MQ=43.97;QD=27.76;SOR=0.807	GT:AD:DP:GQ:PL	1/1:0,72:72:99:2027,216,0
2R	23086721	.	GT	G	425.73	.	AC=2;AF=1.00;AN=2;DP=37;ExcessHet=3.0103;FS=0.000;MLEAC=2;MLEAF=1.00;MQ=43.89;QD=16.37;SOR=1.445	GT:AD:DP:GQ:PL	1/1:0,26:26:76:463,76,0
2R	23086792	.	GTT	G	887.73	.	AC=2;AF=1.00;AN=2;DP=44;ExcessHet=3.0103;FS=0.000;MLEAC=2;MLEAF=1.00;MQ=44.21;QD=24.66;SOR=0.756	GT:AD:DP:GQ:PL	1/1:2,34:36:97:925,97,0
2R	23086860	.	ATT	A	2739.73	.	AC=2;AF=1.00;AN=2;DP=62;ExcessHet=3.0103;FS=0.000;MLEAC=2;MLEAF=1.00;MQ=43.97;QD=33.09;SOR=0.831	GT:AD:DP:GQ:PL	1/1:0,60:60:99:2777,187,0
2R	23086866	.	G	C	2748.77	.	AC=2;AF=1.00;AN=2;DP=63;ExcessHet=3.0103;FS=0.000;MLEAC=2;MLEAF=1.00;MQ=43.97;QD=32.49;SOR=0.758	GT:AD:DP:GQ:PL	1/1:0,62:62:99:2777,187,0
2R	23086867	.	AT	A	2739.73	.	AC=2;AF=1.00;AN=2;DP=62;ExcessHet=3.0103;FS=0.000;MLEAC=2;MLEAF=1.00;MQ=43.97;QD=32.00;SOR=0.793	GT:AD:DP:GQ:PL	1/1:0,61:61:99:2777,187,0
2R	23087316	.	T	C	3447.77	.	AC=2;AF=1.00;AN=2;DP=82;ExcessHet=3.0103;FS=0.000;MLEAC=2;MLEAF=1.00;MQ=44.00;QD=29.24;SOR=0.961	GT:AD:DP:GQ:PL	1/1:0,82:82:99:3476,247,0
2R	23087325	.	T	C	3538.77	.	AC=2;AF=1.00;AN=2;DP=83;ExcessHet=3.0103;FS=0.000;MLEAC=2;MLEAF=1.00;MQ=43.98;QD=23.43;SOR=0.961	GT:AD:DP:GQ:PL	1/1:0,82:82:99:3567,255,0
2R	23087343	.	C	T	2183.77	.	AC=2;AF=1.00;AN=2;BaseQRankSum=1.925;ClippingRankSum=0.000;DP=83;ExcessHet=3.0103;FS=3.010;MLEAC=2;MLEAF=1.00;MQ=43.98;MQRankSum=-0.080;QD=26.96;ReadPosRankSum=-0.623;SOR=0.146	GT:AD:DP:GQ:PL	1/1:2,79:81:99:2212,205,0
2R	23087624	.	A	G	1577.77	.	AC=2;AF=1.00;AN=2;BaseQRankSum=0.668;ClippingRankSum=0.000;DP=60;ExcessHet=3.0103;FS=0.000;MLEAC=2;MLEAF=1.00;MQ=44.00;MQRankSum=0.000;QD=26.30;ReadPosRankSum=-0.481;SOR=0.466	GT:AD:DP:GQ:PL	1/1:1,59:60:99:1606,152,0
2R	23087682	.	G	T	1667.77	.	AC=2;AF=1.00;AN=2;DP=59;ExcessHet=3.0103;FS=0.000;MLEAC=2;MLEAF=1.00;MQ=44.00;QD=28.27;SOR=1.649	GT:AD:DP:GQ:PL	1/1:0,59:59:99:1696,177,0
2R	23087821	.	G	A	2893.77	.	AC=2;AF=1.00;AN=2;DP=66;ExcessHet=3.0103;FS=0.000;MLEAC=2;MLEAF=1.00;MQ=43.91;QD=25.41;SOR=1.033	GT:AD:DP:GQ:PL	1/1:0,66:66:99:2922,199,0
2R	23087827	.	T	A	2832.77	.	AC=2;AF=1.00;AN=2;DP=64;ExcessHet=3.0103;FS=0.000;MLEAC=2;MLEAF=1.00;MQ=43.91;QD=29.66;SOR=1.127	GT:AD:DP:GQ:PL	1/1:0,64:64:99:2861,193,0
2R	23087854	.	AATCTTCTGAC	A	2736.73	.	AC=2;AF=1.00;AN=2;DP=64;ExcessHet=3.0103;FS=0.000;MLEAC=2;MLEAF=1.00;MQ=43.88;QD=29.56;SOR=0.899	GT:AD:DP:GQ:PL	1/1:0,62:62:99:2774,187,0
2R	23087876	.	G	A	1741.77	.	AC=2;AF=1.00;AN=2;DP=62;ExcessHet=3.0103;FS=0.000;MLEAC=2;MLEAF=1.00;MQ=43.87;QD=28.09;SOR=1.057	GT:AD:DP:GQ:PL	1/1:0,62:62:99:1770,186,0
2R	23087927	.	T	C	1403.77	.	AC=2;AF=1.00;AN=2;DP=53;ExcessHet=3.0103;FS=0.000;MLEAC=2;MLEAF=1.00;MQ=43.89;QD=26.49;SOR=0.892	GT:AD:DP:GQ:PL	1/1:0,53:53:99:1432,157,0
2R	23088093	.	G	A	1967.77	.	AC=2;AF=1.00;AN=2;DP=72;ExcessHet=3.0103;FS=0.000;MLEAC=2;MLEAF=1.00;MQ=44.00;QD=27.33;SOR=0.749	GT:AD:DP:GQ:PL	1/1:0,72:72:99:1996,216,0
2R	23088385	.	T	G	1684.77	.	AC=2;AF=1.00;AN=2;DP=62;ExcessHet=3.0103;FS=0.000;MLEAC=2;MLEAF=1.00;MQ=43.95;QD=27.17;SOR=0.826	GT:AD:DP:GQ:PL	1/1:0,62:62:99:1713,185,0
2R	23088502	.	C	G	1927.77	.	AC=2;AF=1.00;AN=2;DP=72;ExcessHet=3.0103;FS=0.000;MLEAC=2;MLEAF=1.00;MQ=43.96;QD=26.77;SOR=0.749	GT:AD:DP:GQ:PL	1/1:0,72:72:99:1956,215,0
2R	23088531	.	G	A	1837.77	.	AC=2;AF=1.00;AN=2;DP=68;ExcessHet=3.0103;FS=0.000;MLEAC=2;MLEAF=1.00;MQ=44.00;QD=27.43;SOR=0.723	GT:AD:DP:GQ:PL	1/1:0,67:67:99:1866,200,0
2R	23088802	.	T	C	1907.77	.	AC=2;AF=1.00;AN=2;DP=73;ExcessHet=3.0103;FS=0.000;MLEAC=2;MLEAF=1.00;MQ=44.00;QD=26.50;SOR=1.577	GT:AD:DP:GQ:PL	1/1:0,72:72:99:1936,214,0
2R	23088904	.	G	C	2347.77	.	AC=2;AF=1.00;AN=2;DP=55;ExcessHet=3.0103;FS=0.000;MLEAC=2;MLEAF=1.00;MQ=44.00;QD=26.02;SOR=0.884	GT:AD:DP:GQ:PL	1/1:0,55:55:99:2376,168,0
2R	23088918	.	T	C	2332.77	.	AC=2;AF=1.00;AN=2;DP=57;ExcessHet=3.0103;FS=0.000;MLEAC=2;MLEAF=1.00;MQ=44.00;QD=34.75;SOR=0.922	GT:AD:DP:GQ:PL	1/1:0,56:56:99:2361,168,0
2R	23089062	.	G	GAA	2306.73	.	AC=2;AF=1.00;AN=2;DP=58;ExcessHet=3.0103;FS=0.000;MLEAC=2;MLEAF=1.00;MQ=44.95;QD=29.70;SOR=0.735	GT:AD:DP:GQ:PL	1/1:0,55:55:99:2344,168,0
2R	23089071	.	C	A	2467.77	.	AC=2;AF=1.00;AN=2;DP=55;ExcessHet=3.0103;FS=0.000;MLEAC=2;MLEAF=1.00;MQ=45.00;QD=32.39;SOR=0.729	GT:AD:DP:GQ:PL	1/1:0,55:55:99:2496,169,0
2R	23089079	.	A	G	2495.77	.	AC=2;AF=1.00;AN=2;DP=55;ExcessHet=3.0103;FS=0.000;MLEAC=2;MLEAF=1.00;MQ=44.80;QD=36.25;SOR=0.729	GT:AD:DP:GQ:PL	1/1:0,55:55:99:2524,172,0
2R	23089378	.	A	G	2510.77	.	AC=2;AF=1.00;AN=2;BaseQRankSum=1.794;ClippingRankSum=0.000;DP=60;ExcessHet=3.0103;FS=3.632;MLEAC=2;MLEAF=1.00;MQ=43.97;MQRankSum=0.000;QD=30.82;ReadPosRankSum=1.839;SOR=0.724	GT:AD:DP:GQ:PL	1/1:1,59:60:99:2539,176,0
2R	23089392	.	G	A	2485.77	.	AC=2;AF=1.00;AN=2;DP=57;ExcessHet=3.0103;FS=0.000;MLEAC=2;MLEAF=1.00;MQ=43.97;QD=27.34;SOR=0.960	GT:AD:DP:GQ:PL	1/1:0,57:57:99:2514,174,0
2R	23089447	.	C	T	1697.77	.	AC=2;AF=1.00;AN=2;DP=60;ExcessHet=3.0103;FS=0.000;MLEAC=2;MLEAF=1.00;MQ=43.97;QD=28.30;SOR=0.986	GT:AD:DP:GQ:PL	1/1:0,60:60:99:1726,180,0
2R	23090174	.	GTCTGTATCTGTA	G	3147.73	.	AC=2;AF=1.00;AN=2;DP=80;ExcessHet=3.0103;FS=0.000;MLEAC=2;MLEAF=1.00;MQ=43.28;QD=31.95;SOR=1.917	GT:AD:DP:GQ:PL	1/1:0,73:73:99:3185,221,0
2R	23091022	.	C	T	1820.77	.	AC=2;AF=1.00;AN=2;DP=48;ExcessHet=3.0103;FS=0.000;MLEAC=2;MLEAF=1.00;MQ=44.00;QD=31.12;SOR=0.776	GT:AD:DP:GQ:PL	1/1:0,48:48:99:1849,143,0
2R	23091045	.	C	A	1824.77	.	AC=2;AF=1.00;AN=2;DP=46;ExcessHet=3.0103;FS=0.000;MLEAC=2;MLEAF=1.00;MQ=44.00;QD=35.89;SOR=0.976	GT:AD:DP:GQ:PL	1/1:0,46:46:99:1853,143,0
2R	23091080	.	G	C	1254.77	.	AC=2;AF=1.00;AN=2;DP=48;ExcessHet=3.0103;FS=0.000;MLEAC=2;MLEAF=1.00;MQ=44.00;QD=26.14;SOR=0.776	GT:AD:DP:GQ:PL	1/1:0,48:48:99:1283,142,0
2R	23091167	.	C	A	2291.77	.	AC=2;AF=1.00;AN=2;DP=55;ExcessHet=3.0103;FS=0.000;MLEAC=2;MLEAF=1.00;MQ=43.96;QD=32.87;SOR=1.159	GT:AD:DP:GQ:PL	1/1:0,55:55:99:2320,165,0
2R	23091188	.	A	C	2675.77	.	AC=2;AF=1.00;AN=2;DP=59;ExcessHet=3.0103;FS=0.000;MLEAC=2;MLEAF=1.00;MQ=43.84;QD=30.82;SOR=0.950	GT:AD:DP:GQ:PL	1/1:0,59:59:99:2704,184,0
2R	23091212	.	T	G	2504.77	.	AC=2;AF=1.00;AN=2;DP=58;ExcessHet=3.0103;FS=0.000;MLEAC=2;MLEAF=1.00;MQ=43.84;QD=28.23;SOR=0.762	GT:AD:DP:GQ:PL	1/1:0,58:58:99:2533,175,0
2R	23091896	.	T	C	1667.77	.	AC=2;AF=1.00;AN=2;DP=61;ExcessHet=3.0103;FS=0.000;MLEAC=2;MLEAF=1.00;MQ=44.00;QD=27.34;SOR=0.941	GT:AD:DP:GQ:PL	1/1:0,61:61:99:1696,183,0
2R	23092006	.	G	A	1298.77	.	AC=2;AF=1.00;AN=2;BaseQRankSum=1.857;ClippingRankSum=0.000;DP=50;ExcessHet=3.0103;FS=0.000;MLEAC=2;MLEAF=1.00;MQ=44.00;MQRankSum=0.000;QD=25.98;ReadPosRankSum=-0.599;SOR=0.239	GT:AD:DP:GQ:PL	1/1:1,49:50:99:1327,139,0
2R	23093366	.	A	T	2394.77	.	AC=2;AF=1.00;AN=2;DP=85;ExcessHet=3.0103;FS=0.000;MLEAC=2;MLEAF=1.00;MQ=43.95;QD=28.17;SOR=1.694	GT:AD:DP:GQ:PL	1/1:0,85:85:99:2423,255,0
2R	23093411	.	T	TA	1773.73	.	AC=2;AF=1.00;AN=2;DP=77;ExcessHet=3.0103;FS=0.000;MLEAC=2;MLEAF=1.00;MQ=43.81;QD=23.97;SOR=1.457	GT:AD:DP:GQ:PL	1/1:0,74:74:99:1811,222,0
2R	23093431	.	G	T	1932.77	.	AC=2;AF=1.00;AN=2;DP=70;ExcessHet=3.0103;FS=0.000;MLEAC=2;MLEAF=1.00;MQ=43.71;QD=27.61;SOR=1.163	GT:AD:DP:GQ:PL	1/1:0,70:70:99:1961,210,0
2R	23093481	.	G	T	3147.77	.	AC=2;AF=1.00;AN=2;BaseQRankSum=-1.433;ClippingRankSum=0.000;DP=73;ExcessHet=3.0103;FS=3.193;MLEAC=2;MLEAF=1.00;MQ=43.31;MQRankSum=-0.580;QD=25.84;ReadPosRankSum=-0.024;SOR=0.400	GT:AD:DP:GQ:PL	1/1:1,72:73:99:3176,181,0
2R	23093492	.	C	T	3189.77	.	AC=2;AF=1.00;AN=2;BaseQRankSum=1.743;ClippingRankSum=0.000;DP=73;ExcessHet=3.0103;FS=3.070;MLEAC=2;MLEAF=1.00;MQ=43.15;MQRankSum=-0.620;QD=28.07;ReadPosRankSum=-0.523;SOR=0.311	GT:AD:DP:GQ:PL	1/1:1,72:73:99:3218,178,0
2R	23093516	.	A	G	3061.77	.	AC=2;AF=1.00;AN=2;BaseQRankSum=0.561;ClippingRankSum=0.000;DP=73;ExcessHet=3.0103;FS=3.448;MLEAC=2;MLEAF=1.00;MQ=43.13;MQRankSum=-0.641;QD=25.73;ReadPosRankSum=-1.662;SOR=0.584	GT:AD:DP:GQ:PL	1/1:1,72:73:99:3090,181,0
2R	23093547	.	T	C	2912.77	.	AC=2;AF=1.00;AN=2;BaseQRankSum=1.793;ClippingRankSum=0.000;DP=70;ExcessHet=3.0103;FS=3.399;MLEAC=2;MLEAF=1.00;MQ=42.98;MQRankSum=-0.703;QD=34.10;ReadPosRankSum=-0.223;SOR=0.551	GT:AD:DP:GQ:PL	1/1:1,69:70:99:2941,168,0
2R	23093567	.	A	G	3166.77	.	AC=2;AF=1.00;AN=2;BaseQRankSum=1.631;ClippingRankSum=0.000;DP=71;ExcessHet=3.0103;FS=3.072;MLEAC=2;MLEAF=1.00;MQ=43.00;MQRankSum=-0.719;QD=31.02;ReadPosRankSum=0.342;SOR=0.313	GT:AD:DP:GQ:PL	1/1:1,70:71:99:3195,175,0
2R	23093574	.	A	T	3121.77	.	AC=2;AF=1.00;AN=2;BaseQRankSum=-0.846;ClippingRankSum=0.000;DP=71;ExcessHet=3.0103;FS=3.198;MLEAC=2;MLEAF=1.00;MQ=42.95;MQRankSum=-0.764;QD=34.21;ReadPosRankSum=0.635;SOR=0.405	GT:AD:DP:GQ:PL	1/1:1,70:71:99:3150,172,0
2R	23093577	.	A	T	3151.77	.	AC=2;AF=1.00;AN=2;BaseQRankSum=1.681;ClippingRankSum=0.000;DP=72;ExcessHet=3.0103;FS=3.133;MLEAC=2;MLEAF=1.00;MQ=42.99;MQRankSum=-0.733;QD=27.57;ReadPosRankSum=0.746;SOR=0.357	GT:AD:DP:GQ:PL	1/1:1,71:72:99:3180,175,0
2R	23093581	.	T	G	3226.77	.	AC=2;AF=1.00;AN=2;BaseQRankSum=1.777;ClippingRankSum=0.000;DP=73;ExcessHet=3.0103;FS=3.070;MLEAC=2;MLEAF=1.00;MQ=43.03;MQRankSum=-0.704;QD=32.42;ReadPosRankSum=0.997;SOR=0.311	GT:AD:DP:GQ:PL	1/1:1,72:73:99:3255,181,0
2R	23093624	.	T	C	1792.77	.	AC=2;AF=1.00;AN=2;DP=67;ExcessHet=3.0103;FS=0.000;MLEAC=2;MLEAF=1.00;MQ=43.13;QD=26.76;SOR=0.784	GT:AD:DP:GQ:PL	1/1:0,67:67:99:1821,199,0
2R	23093651	.	A	G	2919.77	.	AC=2;AF=1.00;AN=2;DP=66;ExcessHet=3.0103;FS=0.000;MLEAC=2;MLEAF=1.00;MQ=43.23;QD=29.57;SOR=0.818	GT:AD:DP:GQ:PL	1/1:0,66:66:99:2948,202,0
2R	23093660	.	A	AT	3005.73	.	AC=2;AF=1.00;AN=2;DP=66;ExcessHet=3.0103;FS=0.000;MLEAC=2;MLEAF=1.00;MQ=43.26;QD=33.13;SOR=0.957	GT:AD:DP:GQ:PL	1/1:0,66:66:99:3043,205,0
2R	23093674	.	T	G	3076.77	.	AC=2;AF=1.00;AN=2;DP=69;ExcessHet=3.0103;FS=0.000;MLEAC=2;MLEAF=1.00;MQ=43.37;QD=25.33;SOR=0.722	GT:AD:DP:GQ:PL	1/1:0,69:69:99:3105,208,0
2R	23093687	.	C	T	3137.77	.	AC=2;AF=1.00;AN=2;DP=70;ExcessHet=3.0103;FS=0.000;MLEAC=2;MLEAF=1.00;MQ=43.41;QD=31.21;SOR=0.811	GT:AD:DP:GQ:PL	1/1:0,70:70:99:3166,214,0
2R	23093699	.	A	G	3031.77	.	AC=2;AF=1.00;AN=2;DP=69;ExcessHet=3.0103;FS=0.000;MLEAC=2;MLEAF=1.00;MQ=43.43;QD=26.73;SOR=0.980	GT:AD:DP:GQ:PL	1/1:0,69:69:99:3060,208,0
2R	23093745	.	C	T	2134.77	.	AC=2;AF=1.00;AN=2;DP=76;ExcessHet=3.0103;FS=0.000;MLEAC=2;MLEAF=1.00;MQ=43.56;QD=28.09;SOR=0.746	GT:AD:DP:GQ:PL	1/1:0,76:76:99:2163,228,0
2R	23093799	.	A	C	3532.77	.	AC=2;AF=1.00;AN=2;DP=84;ExcessHet=3.0103;FS=0.000;MLEAC=2;MLEAF=1.00;MQ=43.66;QD=29.02;SOR=0.693	GT:AD:DP:GQ:PL	1/1:0,84:84:99:3561,256,0
2R	23093821	.	C	A	3690.77	.	AC=2;AF=1.00;AN=2;DP=82;ExcessHet=3.0103;FS=0.000;MLEAC=2;MLEAF=1.00;MQ=43.68;QD=35.10;SOR=0.742	GT:AD:DP:GQ:PL	1/1:0,82:82:99:3719,253,0
2R	23093841	.	C	T	3715.77	.	AC=2;AF=1.00;AN=2;DP=88;ExcessHet=3.0103;FS=0.000;MLEAC=2;MLEAF=1.00;MQ=43.75;QD=28.80;SOR=0.786	GT:AD:DP:GQ:PL	1/1:0,88:88:99:3744,268,0
2R	23093876	.	A	G	3779.77	.	AC=2;AF=1.00;AN=2;DP=86;ExcessHet=3.0103;FS=0.000;MLEAC=2;MLEAF=1.00;MQ=43.77;QD=30.86;SOR=0.693	GT:AD:DP:GQ:PL	1/1:0,86:86:99:3808,262,0
2R	23093879	.	A	G	3721.77	.	AC=2;AF=1.00;AN=2;DP=84;ExcessHet=3.0103;FS=0.000;MLEAC=2;MLEAF=1.00;MQ=43.79;QD=31.08;SOR=0.693	GT:AD:DP:GQ:PL	1/1:0,84:84:99:3750,256,0
2R	23093978	.	T	A	2501.77	.	AC=2;AF=1.00;AN=2;DP=59;ExcessHet=3.0103;FS=0.000;MLEAC=2;MLEAF=1.00;MQ=43.97;QD=28.92;SOR=0.726	GT:AD:DP:GQ:PL	1/1:0,59:59:99:2530,181,0
2R	23093986	.	T	G	2483.77	.	AC=2;AF=1.00;AN=2;DP=56;ExcessHet=3.0103;FS=0.000;MLEAC=2;MLEAF=1.00;MQ=43.97;QD=27.31;SOR=0.841	GT:AD:DP:GQ:PL	1/1:0,56:56:99:2512,178,0
2R	23094032	.	C	T	1818.77	.	AC=2;AF=1.00;AN=2;BaseQRankSum=1.770;ClippingRankSum=0.000;DP=67;ExcessHet=3.0103;FS=0.000;MLEAC=2;MLEAF=1.00;MQ=43.97;MQRankSum=0.000;QD=27.15;ReadPosRankSum=-0.450;SOR=0.248	GT:AD:DP:GQ:PL	1/1:1,66:67:99:1847,190,0
2R	23094374	.	C	T	1106.77	.	AC=2;AF=1.00;AN=2;BaseQRankSum=-1.708;ClippingRankSum=0.000;DP=47;ExcessHet=3.0103;FS=0.000;MLEAC=2;MLEAF=1.00;MQ=44.00;MQRankSum=0.000;QD=24.06;ReadPosRankSum=2.316;SOR=0.292	GT:AD:DP:GQ:PL	1/1:1,45:46:99:1135,103,0
2R	23094409	.	T	C	2244.77	.	AC=2;AF=1.00;AN=2;DP=53;ExcessHet=3.0103;FS=0.000;MLEAC=2;MLEAF=1.00;MQ=44.00;QD=27.88;SOR=0.770	GT:AD:DP:GQ:PL	1/1:0,52:52:99:2273,159,0
2R	23094410	.	C	G	2244.77	.	AC=2;AF=1.00;AN=2;DP=53;ExcessHet=3.0103;FS=0.000;MLEAC=2;MLEAF=1.00;MQ=44.00;QD=35.86;SOR=0.693	GT:AD:DP:GQ:PL	1/1:0,52:52:99:2273,159,0
2R	23094442	.	G	C	1925.77	.	AC=2;AF=1.00;AN=2;DP=46;ExcessHet=3.0103;FS=0.000;MLEAC=2;MLEAF=1.00;MQ=44.00;QD=32.39;SOR=0.737	GT:AD:DP:GQ:PL	1/1:0,45:45:99:1954,135,0
2R	23094450	.	T	C	1941.77	.	AC=2;AF=1.00;AN=2;DP=45;ExcessHet=3.0103;FS=0.000;MLEAC=2;MLEAF=1.00;MQ=44.00;QD=34.09;SOR=0.737	GT:AD:DP:GQ:PL	1/1:0,45:45:99:1970,135,0
2R	23094616	.	T	C	1421.77	.	AC=2;AF=1.00;AN=2;DP=51;ExcessHet=3.0103;FS=0.000;MLEAC=2;MLEAF=1.00;MQ=44.00;QD=27.88;SOR=1.094	GT:AD:DP:GQ:PL	1/1:0,51:51:99:1450,153,0
2R	23094691	.	C	T	1464.77	.	AC=2;AF=1.00;AN=2;DP=52;ExcessHet=3.0103;FS=0.000;MLEAC=2;MLEAF=1.00;MQ=44.00;QD=28.17;SOR=0.693	GT:AD:DP:GQ:PL	1/1:0,52:52:99:1493,156,0
2R	23095074	.	G	C	1775.77	.	AC=2;AF=1.00;AN=2;DP=70;ExcessHet=3.0103;FS=0.000;MLEAC=2;MLEAF=1.00;MQ=43.97;QD=26.11;SOR=1.263	GT:AD:DP:GQ:PL	1/1:0,68:68:99:1804,202,0
2R	23095119	.	C	T	1922.77	.	AC=2;AF=1.00;AN=2;DP=71;ExcessHet=3.0103;FS=0.000;MLEAC=2;MLEAF=1.00;MQ=43.97;QD=27.87;SOR=0.910	GT:AD:DP:GQ:PL	1/1:0,69:69:99:1951,206,0
2R	23095213	.	C	T	1706.77	.	AC=2;AF=1.00;AN=2;DP=60;ExcessHet=3.0103;FS=0.000;MLEAC=2;MLEAF=1.00;MQ=44.00;QD=28.45;SOR=1.071	GT:AD:DP:GQ:PL	1/1:0,60:60:99:1735,180,0
2R	23095335	.	T	G	1830.77	.	AC=2;AF=1.00;AN=2;DP=67;ExcessHet=3.0103;FS=0.000;MLEAC=2;MLEAF=1.00;MQ=43.97;QD=27.32;SOR=1.146	GT:AD:DP:GQ:PL	1/1:0,67:67:99:1859,201,0
2R	23095900	.	A	T	2132.77	.	AC=2;AF=1.00;AN=2;DP=75;ExcessHet=3.0103;FS=0.000;MLEAC=2;MLEAF=1.00;MQ=44.00;QD=28.44;SOR=0.892	GT:AD:DP:GQ:PL	1/1:0,75:75:99:2161,225,0
2R	23096159	.	A	C	1993.77	.	AC=2;AF=1.00;AN=2;DP=73;ExcessHet=3.0103;FS=0.000;MLEAC=2;MLEAF=1.00;MQ=43.97;QD=27.31;SOR=0.776	GT:AD:DP:GQ:PL	1/1:0,73:73:99:2022,218,0
2R	23096568	.	G	T	1816.77	.	AC=2;AF=1.00;AN=2;DP=65;ExcessHet=3.0103;FS=0.000;MLEAC=2;MLEAF=1.00;MQ=43.38;QD=27.95;SOR=0.854	GT:AD:DP:GQ:PL	1/1:0,65:65:99:1845,195,0
2R	23096687	.	G	A	1552.77	.	AC=2;AF=1.00;AN=2;DP=56;ExcessHet=3.0103;FS=0.000;MLEAC=2;MLEAF=1.00;MQ=43.27;QD=27.73;SOR=0.922	GT:AD:DP:GQ:PL	1/1:0,56:56:99:1581,168,0
2R	23096698	.	A	T	1529.77	.	AC=2;AF=1.00;AN=2;DP=57;ExcessHet=3.0103;FS=0.000;MLEAC=2;MLEAF=1.00;MQ=43.25;QD=27.32;SOR=0.841	GT:AD:DP:GQ:PL	1/1:0,56:56:99:1558,167,0
2R	23096784	.	C	A	1665.77	.	AC=2;AF=1.00;AN=2;DP=62;ExcessHet=3.0103;FS=0.000;MLEAC=2;MLEAF=1.00;MQ=41.53;QD=26.87;SOR=0.899	GT:AD:DP:GQ:PL	1/1:0,62:62:99:1694,185,0
2R	23096794	.	A	AGCTGGATAAAAAT	2738.73	.	AC=2;AF=1.00;AN=2;DP=63;ExcessHet=3.0103;FS=0.000;MLEAC=2;MLEAF=1.00;MQ=41.49;QD=25.14;SOR=0.986	GT:AD:DP:GQ:PL	1/1:0,60:60:99:2776,186,0
2R	23096805	.	TTTTTTTAA	T	2424.73	.	AC=2;AF=1.00;AN=2;DP=56;ExcessHet=3.0103;FS=0.000;MLEAC=2;MLEAF=1.00;MQ=41.07;QD=30.49;SOR=0.884	GT:AD:DP:GQ:PL	1/1:0,55:55:99:2462,166,0
2R	23096834	.	A	AATACCC	2877.73	.	AC=2;AF=1.00;AN=2;DP=62;ExcessHet=3.0103;FS=0.000;MLEAC=2;MLEAF=1.00;MQ=41.03;QD=32.27;SOR=0.906	GT:AD:DP:GQ:PL	1/1:0,60:60:99:2915,195,0
2R	23096846	.	C	T	1889.77	.	AC=2;AF=1.00;AN=2;DP=69;ExcessHet=3.0103;FS=0.000;MLEAC=2;MLEAF=1.00;MQ=41.53;QD=27.39;SOR=0.980	GT:AD:DP:GQ:PL	1/1:0,69:69:99:1918,206,0
2R	23096860	.	ATGTT	A	3057.73	.	AC=2;AF=1.00;AN=2;DP=68;ExcessHet=3.0103;FS=0.000;MLEAC=2;MLEAF=1.00;MQ=41.65;QD=31.75;SOR=1.098	GT:AD:DP:GQ:PL	1/1:0,68:68:99:3095,208,0
2R	23096865	.	T	C	3066.77	.	AC=2;AF=1.00;AN=2;DP=69;ExcessHet=3.0103;FS=0.000;MLEAC=2;MLEAF=1.00;MQ=41.68;QD=30.25;SOR=1.054	GT:AD:DP:GQ:PL	1/1:0,69:69:99:3095,208,0
2R	23097021	.	T	TG	2538.73	.	AC=2;AF=1.00;AN=2;DP=74;ExcessHet=3.0103;FS=0.000;MLEAC=2;MLEAF=1.00;MQ=42.82;QD=34.78;SOR=0.898	GT:AD:DP:GQ:PL	1/1:0,73:73:99:2576,220,0
2R	23097080	.	G	GTGCCCGACCA	3275.73	.	AC=2;AF=1.00;AN=2;DP=70;ExcessHet=3.0103;FS=0.000;MLEAC=2;MLEAF=1.00;MQ=42.67;QD=26.22;SOR=0.722	GT:AD:DP:GQ:PL	1/1:0,69:69:99:3313,225,0
2R	23097211	.	A	G	1775.77	.	AC=2;AF=1.00;AN=2;DP=65;ExcessHet=3.0103;FS=0.000;MLEAC=2;MLEAF=1.00;MQ=43.82;QD=27.32;SOR=1.437	GT:AD:DP:GQ:PL	1/1:0,65:65:99:1804,195,0
2R	23097454	.	G	A	2720.77	.	AC=2;AF=1.00;AN=2;DP=64;ExcessHet=3.0103;FS=0.000;MLEAC=2;MLEAF=1.00;MQ=43.70;QD=29.16;SOR=0.790	GT:AD:DP:GQ:PL	1/1:0,63:63:99:2749,190,0
2R	23097464	.	A	G	2731.77	.	AC=2;AF=1.00;AN=2;DP=64;ExcessHet=3.0103;FS=0.000;MLEAC=2;MLEAF=1.00;MQ=43.67;QD=31.28;SOR=0.790	GT:AD:DP:GQ:PL	1/1:0,63:63:99:2760,190,0
2R	23097500	.	C	A	1693.77	.	AC=2;AF=1.00;AN=2;DP=61;ExcessHet=3.0103;FS=0.000;MLEAC=2;MLEAF=1.00;MQ=43.70;QD=27.77;SOR=0.865	GT:AD:DP:GQ:PL	1/1:0,61:61:99:1722,183,0
2R	23097537	.	ATATAGTATAG	A	2370.73	.	AC=2;AF=1.00;AN=2;DP=64;ExcessHet=3.0103;FS=0.000;MLEAC=2;MLEAF=1.00;MQ=43.45;QD=24.55;SOR=0.931	GT:AD:DP:GQ:PL	1/1:0,54:54:99:2408,164,0
2R	23097588	.	T	C	1651.77	.	AC=2;AF=1.00;AN=2;DP=62;ExcessHet=3.0103;FS=0.000;MLEAC=2;MLEAF=1.00;MQ=43.32;QD=26.64;SOR=0.976	GT:AD:DP:GQ:PL	1/1:0,62:62:99:1680,185,0
2R	23097724	.	TTGGAC	T	2572.73	.	AC=2;AF=1.00;AN=2;DP=59;ExcessHet=3.0103;FS=0.000;MLEAC=2;MLEAF=1.00;MQ=43.93;QD=33.82;SOR=1.047	GT:AD:DP:GQ:PL	1/1:0,57:57:99:2610,175,0
2R	23097732	.	T	G	2619.77	.	AC=2;AF=1.00;AN=2;DP=58;ExcessHet=3.0103;FS=0.000;MLEAC=2;MLEAF=1.00;MQ=43.93;QD=29.59;SOR=0.997	GT:AD:DP:GQ:PL	1/1:0,58:58:99:2648,178,0
2R	23097734	.	C	T	2619.77	.	AC=2;AF=1.00;AN=2;DP=59;ExcessHet=3.0103;FS=0.000;MLEAC=2;MLEAF=1.00;MQ=43.93;QD=31.53;SOR=0.950	GT:AD:DP:GQ:PL	1/1:0,59:59:99:2648,178,0
2R	23097927	.	T	A	2882.77	.	AC=2;AF=1.00;AN=2;DP=68;ExcessHet=3.0103;FS=0.000;MLEAC=2;MLEAF=1.00;MQ=43.88;QD=31.75;SOR=0.949	GT:AD:DP:GQ:PL	1/1:0,68:68:99:2911,204,0
2R	23097938	.	A	G	2813.77	.	AC=2;AF=1.00;AN=2;DP=65;ExcessHet=3.0103;FS=0.000;MLEAC=2;MLEAF=1.00;MQ=43.88;QD=29.51;SOR=0.966	GT:AD:DP:GQ:PL	1/1:0,64:64:99:2842,198,0
2R	23097964	.	AT	A	1839.73	.	AC=2;AF=1.00;AN=2;DP=66;ExcessHet=3.0103;FS=0.000;MLEAC=2;MLEAF=1.00;MQ=43.88;QD=29.67;SOR=1.143	GT:AD:DP:GQ:PL	1/1:0,62:62:99:1877,186,0
2R	23097996	.	T	C	1665.77	.	AC=2;AF=1.00;AN=2;DP=62;ExcessHet=3.0103;FS=0.000;MLEAC=2;MLEAF=1.00;MQ=43.87;QD=26.87;SOR=0.899	GT:AD:DP:GQ:PL	1/1:0,62:62:99:1694,185,0
2R	23098061	.	T	C	2418.77	.	AC=2;AF=1.00;AN=2;DP=57;ExcessHet=3.0103;FS=0.000;MLEAC=2;MLEAF=1.00;MQ=43.76;QD=31.75;SOR=1.047	GT:AD:DP:GQ:PL	1/1:0,57:57:99:2447,172,0
2R	23098066	.	C	T	2410.77	.	AC=2;AF=1.00;AN=2;DP=54;ExcessHet=3.0103;FS=0.000;MLEAC=2;MLEAF=1.00;MQ=43.78;QD=25.61;SOR=0.846	GT:AD:DP:GQ:PL	1/1:0,54:54:99:2439,172,0
2R	23098124	.	A	C	2896.77	.	AC=2;AF=1.00;AN=2;DP=64;ExcessHet=3.0103;FS=0.000;MLEAC=2;MLEAF=1.00;MQ=43.79;QD=27.56;SOR=0.822	GT:AD:DP:GQ:PL	1/1:0,64:64:99:2925,196,0
2R	23098126	.	C	T	2924.77	.	AC=2;AF=1.00;AN=2;DP=65;ExcessHet=3.0103;FS=0.000;MLEAC=2;MLEAF=1.00;MQ=43.79;QD=33.91;SOR=0.787	GT:AD:DP:GQ:PL	1/1:0,65:65:99:2953,199,0
2R	23098142	.	T	G	2832.77	.	AC=2;AF=1.00;AN=2;DP=65;ExcessHet=3.0103;FS=0.000;MLEAC=2;MLEAF=1.00;MQ=43.79;QD=30.17;SOR=0.723	GT:AD:DP:GQ:PL	1/1:0,65:65:99:2861,196,0
2R	23098246	.	T	A	1969.77	.	AC=2;AF=1.00;AN=2;DP=71;ExcessHet=3.0103;FS=0.000;MLEAC=2;MLEAF=1.00;MQ=43.64;QD=27.74;SOR=0.971	GT:AD:DP:GQ:PL	1/1:0,71:71:99:1998,213,0
2R	23098295	.	ATT	A	2526.73	.	AC=2;AF=1.00;AN=2;DP=59;ExcessHet=3.0103;FS=0.000;MLEAC=2;MLEAF=1.00;MQ=43.43;QD=28.41;SOR=0.728	GT:AD:DP:GQ:PL	1/1:0,57:57:99:2564,175,0
2R	23098298	.	GTAT	G	2525.73	.	AC=2;AF=1.00;AN=2;DP=58;ExcessHet=3.0103;FS=0.000;MLEAC=2;MLEAF=1.00;MQ=43.42;QD=26.47;SOR=0.693	GT:AD:DP:GQ:PL	1/1:0,58:58:99:2563,175,0
2R	23098315	.	T	C	2581.77	.	AC=2;AF=1.00;AN=2;DP=58;ExcessHet=3.0103;FS=0.000;MLEAC=2;MLEAF=1.00;MQ=43.35;QD=27.97;SOR=0.762	GT:AD:DP:GQ:PL	1/1:0,58:58:99:2610,181,0
2R	23098345	.	C	A	2626.77	.	AC=2;AF=1.00;AN=2;DP=58;ExcessHet=3.0103;FS=0.000;MLEAC=2;MLEAF=1.00;MQ=43.18;QD=33.44;SOR=1.085	GT:AD:DP:GQ:PL	1/1:0,58:58:99:2655,181,0
2R	23098355	.	A	G	2716.77	.	AC=2;AF=1.00;AN=2;DP=60;ExcessHet=3.0103;FS=0.000;MLEAC=2;MLEAF=1.00;MQ=43.18;QD=35.79;SOR=0.986	GT:AD:DP:GQ:PL	1/1:0,60:60:99:2745,184,0
2R	23098359	.	GGAAC	G	2617.73	.	AC=2;AF=1.00;AN=2;DP=58;ExcessHet=3.0103;FS=0.000;MLEAC=2;MLEAF=1.00;MQ=43.15;QD=32.33;SOR=0.914	GT:AD:DP:GQ:PL	1/1:0,58:58:99:2655,178,0
2R	23098436	.	T	C	1681.77	.	AC=2;AF=1.00;AN=2;DP=61;ExcessHet=3.0103;FS=0.000;MLEAC=2;MLEAF=1.00;MQ=43.44;QD=27.57;SOR=1.392	GT:AD:DP:GQ:PL	1/1:0,61:61:99:1710,182,0
2R	23098448	.	A	ATG	2647.73	.	AC=2;AF=1.00;AN=2;DP=63;ExcessHet=3.0103;FS=0.000;MLEAC=2;MLEAF=1.00;MQ=43.45;QD=28.74;SOR=1.255	GT:AD:DP:GQ:PL	1/1:0,60:60:99:2685,181,0
2R	23098453	.	C	A	2691.77	.	AC=2;AF=1.00;AN=2;DP=61;ExcessHet=3.0103;FS=0.000;MLEAC=2;MLEAF=1.00;MQ=43.47;QD=32.24;SOR=1.160	GT:AD:DP:GQ:PL	1/1:0,60:60:99:2720,184,0
2R	23098478	.	A	C	1449.77	.	AC=2;AF=1.00;AN=2;DP=54;ExcessHet=3.0103;FS=0.000;MLEAC=2;MLEAF=1.00;MQ=43.51;QD=27.35;SOR=0.981	GT:AD:DP:GQ:PL	1/1:0,53:53:99:1478,159,0
2R	23098589	.	A	AT	1592.73	.	AC=2;AF=1.00;AN=2;DP=50;ExcessHet=3.0103;FS=0.000;MLEAC=2;MLEAF=1.00;MQ=43.80;QD=32.50;SOR=0.909	GT:AD:DP:GQ:PL	1/1:0,49:49:99:1630,150,0
2R	23098602	.	T	A	1341.77	.	AC=2;AF=1.00;AN=2;DP=51;ExcessHet=3.0103;FS=0.000;MLEAC=2;MLEAF=1.00;MQ=43.85;QD=26.31;SOR=0.900	GT:AD:DP:GQ:PL	1/1:0,51:51:99:1370,151,0
2R	23098693	.	C	T	1996.77	.	AC=2;AF=1.00;AN=2;DP=45;ExcessHet=3.0103;FS=0.000;MLEAC=2;MLEAF=1.00;MQ=43.83;QD=31.59;SOR=0.990	GT:AD:DP:GQ:PL	1/1:0,44:44:99:2025,135,0
2R	23098696	.	C	A	1996.77	.	AC=2;AF=1.00;AN=2;DP=46;ExcessHet=3.0103;FS=0.000;MLEAC=2;MLEAF=1.00;MQ=43.83;QD=25.28;SOR=0.929	GT:AD:DP:GQ:PL	1/1:0,45:45:99:2025,135,0
2R	23098697	.	A	G	1996.77	.	AC=2;AF=1.00;AN=2;DP=44;ExcessHet=3.0103;FS=0.000;MLEAC=2;MLEAF=1.00;MQ=43.82;QD=32.38;SOR=0.990	GT:AD:DP:GQ:PL	1/1:0,44:44:99:2025,135,0
2R	23098700	.	A	G	1861.77	.	AC=2;AF=1.00;AN=2;DP=42;ExcessHet=3.0103;FS=0.000;MLEAC=2;MLEAF=1.00;MQ=43.81;QD=25.14;SOR=0.892	GT:AD:DP:GQ:PL	1/1:0,42:42:99:1890,126,0
2R	23098797	.	T	C	2784.77	.	AC=2;AF=1.00;AN=2;DP=60;ExcessHet=3.0103;FS=0.000;MLEAC=2;MLEAF=1.00;MQ=43.87;QD=32.79;SOR=0.831	GT:AD:DP:GQ:PL	1/1:0,60:60:99:2813,190,0
2R	23098803	.	C	T	2784.77	.	AC=2;AF=1.00;AN=2;DP=63;ExcessHet=3.0103;FS=0.000;MLEAC=2;MLEAF=1.00;MQ=43.88;QD=30.27;SOR=0.933	GT:AD:DP:GQ:PL	1/1:0,63:63:99:2813,190,0
2R	23098811	.	A	C	2817.77	.	AC=2;AF=1.00;AN=2;DP=65;ExcessHet=3.0103;FS=0.000;MLEAC=2;MLEAF=1.00;MQ=43.88;QD=26.80;SOR=0.925	GT:AD:DP:GQ:PL	1/1:0,65:65:99:2846,196,0
2R	23099003	.	C	A	1811.77	.	AC=2;AF=1.00;AN=2;DP=68;ExcessHet=3.0103;FS=0.000;MLEAC=2;MLEAF=1.00;MQ=43.94;QD=26.64;SOR=0.880	GT:AD:DP:GQ:PL	1/1:0,68:68:99:1840,202,0
2R	23099019	.	G	A	1794.77	.	AC=2;AF=1.00;AN=2;DP=64;ExcessHet=3.0103;FS=0.000;MLEAC=2;MLEAF=1.00;MQ=43.94;QD=28.04;SOR=1.044	GT:AD:DP:GQ:PL	1/1:0,64:64:99:1823,192,0
2R	23099042	.	A	T	1706.77	.	AC=2;AF=1.00;AN=2;DP=63;ExcessHet=3.0103;FS=0.000;MLEAC=2;MLEAF=1.00;MQ=43.94;QD=27.09;SOR=0.859	GT:AD:DP:GQ:PL	1/1:0,63:63:99:1735,188,0
2R	23099093	.	T	C	1712.77	.	AC=2;AF=1.00;AN=2;DP=62;ExcessHet=3.0103;FS=0.000;MLEAC=2;MLEAF=1.00;MQ=43.84;QD=27.63;SOR=0.758	GT:AD:DP:GQ:PL	1/1:0,62:62:99:1741,186,0
2R	23099104	.	A	C	1794.77	.	AC=2;AF=1.00;AN=2;DP=65;ExcessHet=3.0103;FS=0.000;MLEAC=2;MLEAF=1.00;MQ=43.85;QD=27.61;SOR=0.787	GT:AD:DP:GQ:PL	1/1:0,65:65:99:1823,194,0
2R	23099123	.	T	A	1718.77	.	AC=2;AF=1.00;AN=2;DP=63;ExcessHet=3.0103;FS=0.000;MLEAC=2;MLEAF=1.00;MQ=43.81;QD=27.72;SOR=0.899	GT:AD:DP:GQ:PL	1/1:0,62:62:99:1747,186,0
2R	23099140	.	A	T	1767.77	.	AC=2;AF=1.00;AN=2;DP=64;ExcessHet=3.0103;FS=0.000;MLEAC=2;MLEAF=1.00;MQ=43.85;QD=27.62;SOR=0.756	GT:AD:DP:GQ:PL	1/1:0,64:64:99:1796,191,0
2R	23099167	.	GCAATGAA	G	2672.73	.	AC=2;AF=1.00;AN=2;DP=61;ExcessHet=3.0103;FS=0.000;MLEAC=2;MLEAF=1.00;MQ=43.84;QD=32.26;SOR=0.725	GT:AD:DP:GQ:PL	1/1:0,61:61:99:2710,184,0
2R	23099242	.	T	C	1690.77	.	AC=2;AF=1.00;AN=2;DP=62;ExcessHet=3.0103;FS=0.000;MLEAC=2;MLEAF=1.00;MQ=43.94;QD=27.27;SOR=0.758	GT:AD:DP:GQ:PL	1/1:0,62:62:99:1719,186,0
2R	23099325	.	C	T	1747.77	.	AC=2;AF=1.00;AN=2;DP=63;ExcessHet=3.0103;FS=0.000;MLEAC=2;MLEAF=1.00;MQ=43.94;QD=27.74;SOR=0.790	GT:AD:DP:GQ:PL	1/1:0,63:63:99:1776,188,0
2R	23099573	.	T	C	1364.77	.	AC=2;AF=1.00;AN=2;DP=49;ExcessHet=3.0103;FS=0.000;MLEAC=2;MLEAF=1.00;MQ=44.00;QD=27.85;SOR=0.909	GT:AD:DP:GQ:PL	1/1:0,49:49:99:1393,147,0
2R	23099707	.	C	T	1369.77	.	AC=2;AF=1.00;AN=2;DP=49;ExcessHet=3.0103;FS=0.000;MLEAC=2;MLEAF=1.00;MQ=44.00;QD=27.95;SOR=0.733	GT:AD:DP:GQ:PL	1/1:0,49:49:99:1398,147,0
2R	23099750	.	T	C	1399.77	.	AC=2;AF=1.00;AN=2;DP=53;ExcessHet=3.0103;FS=0.000;MLEAC=2;MLEAF=1.00;MQ=43.96;QD=26.41;SOR=0.981	GT:AD:DP:GQ:PL	1/1:0,53:53:99:1428,157,0
2R	23099760	.	TAC	T	2132.73	.	AC=2;AF=1.00;AN=2;DP=55;ExcessHet=3.0103;FS=0.000;MLEAC=2;MLEAF=1.00;MQ=43.96;QD=28.28;SOR=0.866	GT:AD:DP:GQ:PL	1/1:0,48:48:99:2170,148,0
2R	23099779	.	A	T	2227.77	.	AC=2;AF=1.00;AN=2;DP=53;ExcessHet=3.0103;FS=0.000;MLEAC=2;MLEAF=1.00;MQ=44.00;QD=30.94;SOR=0.808	GT:AD:DP:GQ:PL	1/1:0,53:53:99:2256,159,0
2R	23099904	.	A	G	1612.77	.	AC=2;AF=1.00;AN=2;DP=60;ExcessHet=3.0103;FS=0.000;MLEAC=2;MLEAF=1.00;MQ=43.97;QD=26.88;SOR=0.693	GT:AD:DP:GQ:PL	1/1:0,60:60:99:1641,179,0
2R	23099936	.	C	A	2457.77	.	AC=2;AF=1.00;AN=2;DP=55;ExcessHet=3.0103;FS=0.000;MLEAC=2;MLEAF=1.00;MQ=43.96;QD=21.90;SOR=0.729	GT:AD:DP:GQ:PL	1/1:0,55:55:99:2486,172,0
2R	23099950	.	C	A	2573.77	.	AC=2;AF=1.00;AN=2;DP=60;ExcessHet=3.0103;FS=0.000;MLEAC=2;MLEAF=1.00;MQ=43.93;QD=25.95;SOR=0.906	GT:AD:DP:GQ:PL	1/1:0,60:60:99:2602,181,0
2R	23100293	.	G	A	1567.77	.	AC=2;AF=1.00;AN=2;DP=57;ExcessHet=3.0103;FS=0.000;MLEAC=2;MLEAF=1.00;MQ=44.00;QD=28.00;SOR=0.693	GT:AD:DP:GQ:PL	1/1:0,56:56:99:1596,168,0
2R	23100341	.	G	A	1503.77	.	AC=2;AF=1.00;AN=2;DP=56;ExcessHet=3.0103;FS=0.000;MLEAC=2;MLEAF=1.00;MQ=44.00;QD=27.34;SOR=0.884	GT:AD:DP:GQ:PL	1/1:0,55:55:99:1532,165,0
2R	23100779	.	C	A	2223.77	.	AC=2;AF=1.00;AN=2;DP=80;ExcessHet=3.0103;FS=0.000;MLEAC=2;MLEAF=1.00;MQ=44.00;QD=27.80;SOR=0.743	GT:AD:DP:GQ:PL	1/1:0,80:80:99:2252,240,0
2R	23101443	.	C	T	1876.77	.	AC=2;AF=1.00;AN=2;DP=69;ExcessHet=3.0103;FS=0.000;MLEAC=2;MLEAF=1.00;MQ=44.00;QD=27.20;SOR=0.844	GT:AD:DP:GQ:PL	1/1:0,69:69:99:1905,206,0
2R	23101455	.	T	C	2091.77	.	AC=2;AF=1.00;AN=2;DP=75;ExcessHet=3.0103;FS=0.000;MLEAC=2;MLEAF=1.00;MQ=44.00;QD=27.89;SOR=0.832	GT:AD:DP:GQ:PL	1/1:0,75:75:99:2120,225,0
2R	23101833	.	G	A	3153.77	.	AC=2;AF=1.00;AN=2;DP=73;ExcessHet=3.0103;FS=0.000;MLEAC=2;MLEAF=1.00;MQ=43.90;QD=29.92;SOR=0.693	GT:AD:DP:GQ:PL	1/1:0,72:72:99:3182,223,0
2R	23101853	.	T	C	3004.77	.	AC=2;AF=1.00;AN=2;DP=67;ExcessHet=3.0103;FS=0.000;MLEAC=2;MLEAF=1.00;MQ=43.89;QD=27.63;SOR=0.818	GT:AD:DP:GQ:PL	1/1:0,66:66:99:3033,205,0
2R	23101872	.	TCC	T	3015.73	.	AC=2;AF=1.00;AN=2;DP=68;ExcessHet=3.0103;FS=0.000;MLEAC=2;MLEAF=1.00;MQ=43.89;QD=28.90;SOR=0.752	GT:AD:DP:GQ:PL	1/1:0,68:68:99:3053,205,0
2R	23101875	.	TTC	T	3015.73	.	AC=2;AF=1.00;AN=2;DP=68;ExcessHet=3.0103;FS=0.000;MLEAC=2;MLEAF=1.00;MQ=43.89;QD=29.22;SOR=0.752	GT:AD:DP:GQ:PL	1/1:0,68:68:99:3053,205,0
2R	23101923	.	A	C	1850.77	.	AC=2;AF=1.00;AN=2;DP=68;ExcessHet=3.0103;FS=0.000;MLEAC=2;MLEAF=1.00;MQ=43.89;QD=27.22;SOR=0.880	GT:AD:DP:GQ:PL	1/1:0,68:68:99:1879,203,0
2R	23102250	.	C	G	1504.77	.	AC=2;AF=1.00;AN=2;DP=56;ExcessHet=3.0103;FS=0.000;MLEAC=2;MLEAF=1.00;MQ=44.00;QD=26.87;SOR=1.302	GT:AD:DP:GQ:PL	1/1:0,56:56:99:1533,167,0
2R	23102939	.	A	G	1694.77	.	AC=2;AF=1.00;AN=2;DP=62;ExcessHet=3.0103;FS=0.000;MLEAC=2;MLEAF=1.00;MQ=43.97;QD=27.33;SOR=0.899	GT:AD:DP:GQ:PL	1/1:0,62:62:99:1723,186,0
2R	23103118	.	GGCGCACCAA	G	2437.73	.	AC=2;AF=1.00;AN=2;BaseQRankSum=1.624;ClippingRankSum=0.000;DP=62;ExcessHet=3.0103;FS=3.237;MLEAC=2;MLEAF=1.00;MQ=43.97;MQRankSum=0.000;QD=32.07;ReadPosRankSum=-0.470;SOR=0.442	GT:AD:DP:GQ:PL	1/1:1,58:59:68:2475,68,0
2R	23103525	.	C	G	1969.77	.	AC=2;AF=1.00;AN=2;BaseQRankSum=1.810;ClippingRankSum=0.000;DP=73;ExcessHet=3.0103;FS=3.193;MLEAC=2;MLEAF=1.00;MQ=43.97;MQRankSum=0.000;QD=26.98;ReadPosRankSum=-0.752;SOR=0.400	GT:AD:DP:GQ:PL	1/1:1,72:73:99:1998,208,0
2R	23103561	.	T	C	1642.77	.	AC=2;AF=1.00;AN=2;DP=62;ExcessHet=3.0103;FS=0.000;MLEAC=2;MLEAF=1.00;MQ=43.91;QD=26.50;SOR=0.826	GT:AD:DP:GQ:PL	1/1:0,62:62:99:1671,185,0
2R	23103761	.	G	A	1724.77	.	AC=2;AF=1.00;AN=2;DP=67;ExcessHet=3.0103;FS=0.000;MLEAC=2;MLEAF=1.00;MQ=44.00;QD=26.53;SOR=1.078	GT:AD:DP:GQ:PL	1/1:0,65:65:99:1753,194,0
2R	23103774	.	A	C	1814.77	.	AC=2;AF=1.00;AN=2;BaseQRankSum=1.817;ClippingRankSum=0.000;DP=68;ExcessHet=3.0103;FS=0.000;MLEAC=2;MLEAF=1.00;MQ=44.00;MQRankSum=0.000;QD=27.50;ReadPosRankSum=-0.410;SOR=0.437	GT:AD:DP:GQ:PL	1/1:1,65:66:99:1843,188,0
2R	23103881	.	T	A	2153.77	.	AC=2;AF=1.00;AN=2;DP=77;ExcessHet=3.0103;FS=0.000;MLEAC=2;MLEAF=1.00;MQ=43.97;QD=27.97;SOR=0.828	GT:AD:DP:GQ:PL	1/1:0,77:77:99:2182,231,0
2R	23103906	.	T	G	1873.77	.	AC=2;AF=1.00;AN=2;DP=68;ExcessHet=3.0103;FS=0.000;MLEAC=2;MLEAF=1.00;MQ=43.97;QD=27.56;SOR=0.880	GT:AD:DP:GQ:PL	1/1:0,68:68:99:1902,204,0
2R	23103934	.	T	TTA	3143.73	.	AC=2;AF=1.00;AN=2;DP=68;ExcessHet=3.0103;FS=0.000;MLEAC=2;MLEAF=1.00;MQ=43.97;QD=33.36;SOR=1.098	GT:AD:DP:GQ:PL	1/1:0,68:68:99:3181,214,0
2R	23103936	.	AGG	A	3143.73	.	AC=2;AF=1.00;AN=2;DP=70;ExcessHet=3.0103;FS=0.000;MLEAC=2;MLEAF=1.00;MQ=43.97;QD=30.87;SOR=1.011	GT:AD:DP:GQ:PL	1/1:0,70:70:99:3181,214,0
2R	23103941	.	T	C	3151.77	.	AC=2;AF=1.00;AN=2;DP=70;ExcessHet=3.0103;FS=0.000;MLEAC=2;MLEAF=1.00;MQ=43.97;QD=24.08;SOR=1.011	GT:AD:DP:GQ:PL	1/1:0,70:70:99:3180,214,0
2R	23103947	.	G	A	3169.77	.	AC=2;AF=1.00;AN=2;DP=71;ExcessHet=3.0103;FS=0.000;MLEAC=2;MLEAF=1.00;MQ=43.97;QD=39.12;SOR=1.117	GT:AD:DP:GQ:PL	1/1:0,71:71:99:3198,217,0
2R	23103971	.	G	A	2070.77	.	AC=2;AF=1.00;AN=2;DP=75;ExcessHet=3.0103;FS=0.000;MLEAC=2;MLEAF=1.00;MQ=43.97;QD=27.61;SOR=1.091	GT:AD:DP:GQ:PL	1/1:0,75:75:99:2099,224,0
2R	23104857	.	C	T	1521.77	.	AC=2;AF=1.00;AN=2;DP=56;ExcessHet=3.0103;FS=0.000;MLEAC=2;MLEAF=1.00;MQ=43.97;QD=27.17;SOR=1.101	GT:AD:DP:GQ:PL	1/1:0,56:56:99:1550,168,0
2R	23104891	.	C	A	2587.77	.	AC=2;AF=1.00;AN=2;DP=59;ExcessHet=3.0103;FS=0.000;MLEAC=2;MLEAF=1.00;MQ=43.97;QD=25.57;SOR=0.950	GT:AD:DP:GQ:PL	1/1:0,59:59:99:2616,178,0
2R	23104892	.	T	G	2587.77	.	AC=2;AF=1.00;AN=2;DP=59;ExcessHet=3.0103;FS=0.000;MLEAC=2;MLEAF=1.00;MQ=43.97;QD=28.10;SOR=0.950	GT:AD:DP:GQ:PL	1/1:0,59:59:99:2616,178,0
2R	23106070	.	C	T	1521.77	.	AC=2;AF=1.00;AN=2;DP=55;ExcessHet=3.0103;FS=0.000;MLEAC=2;MLEAF=1.00;MQ=44.00;QD=28.71;SOR=0.730	GT:AD:DP:GQ:PL	1/1:0,53:53:99:1550,159,0
2R	23106307	.	C	T	2713.77	.	AC=2;AF=1.00;AN=2;BaseQRankSum=0.610;ClippingRankSum=0.000;DP=69;ExcessHet=3.0103;FS=0.000;MLEAC=2;MLEAF=1.00;MQ=43.91;MQRankSum=0.000;QD=30.95;ReadPosRankSum=-0.541;SOR=0.455	GT:AD:DP:GQ:PL	1/1:1,66:67:99:2742,145,0
2R	23106332	.	A	C	2761.77	.	AC=2;AF=1.00;AN=2;BaseQRankSum=0.027;ClippingRankSum=0.000;DP=69;ExcessHet=3.0103;FS=0.000;MLEAC=2;MLEAF=1.00;MQ=43.94;MQRankSum=0.000;QD=27.30;ReadPosRankSum=-0.538;SOR=0.429	GT:AD:DP:GQ:PL	1/1:1,67:68:99:2790,151,0
2R	23106623	.	T	C	2397.77	.	AC=2;AF=1.00;AN=2;DP=88;ExcessHet=3.0103;FS=0.000;MLEAC=2;MLEAF=1.00;MQ=43.89;QD=27.25;SOR=1.244	GT:AD:DP:GQ:PL	1/1:0,88:88:99:2426,263,0
2R	23106709	.	G	C	3694.77	.	AC=2;AF=1.00;AN=2;DP=82;ExcessHet=3.0103;FS=0.000;MLEAC=2;MLEAF=1.00;MQ=43.86;QD=36.10;SOR=0.846	GT:AD:DP:GQ:PL	1/1:0,82:82:99:3723,250,0
2R	23106711	.	C	A	3694.77	.	AC=2;AF=1.00;AN=2;DP=82;ExcessHet=3.0103;FS=0.000;MLEAC=2;MLEAF=1.00;MQ=43.86;QD=26.03;SOR=0.846	GT:AD:DP:GQ:PL	1/1:0,82:82:99:3723,250,0
2R	23106717	.	G	T	3669.77	.	AC=2;AF=1.00;AN=2;DP=81;ExcessHet=3.0103;FS=0.000;MLEAC=2;MLEAF=1.00;MQ=43.83;QD=29.52;SOR=0.821	GT:AD:DP:GQ:PL	1/1:0,81:81:99:3698,250,0
2R	23106784	.	T	C	2629.77	.	AC=2;AF=1.00;AN=2;DP=59;ExcessHet=3.0103;FS=0.000;MLEAC=2;MLEAF=1.00;MQ=43.80;QD=29.25;SOR=0.871	GT:AD:DP:GQ:PL	1/1:0,59:59:99:2658,181,0
2R	23106787	.	T	C	2598.77	.	AC=2;AF=1.00;AN=2;DP=59;ExcessHet=3.0103;FS=0.000;MLEAC=2;MLEAF=1.00;MQ=43.80;QD=32.17;SOR=0.871	GT:AD:DP:GQ:PL	1/1:0,59:59:99:2627,178,0
2R	23106811	.	CCCAGTGCAGA	C	2353.73	.	AC=2;AF=1.00;AN=2;DP=55;ExcessHet=3.0103;FS=0.000;MLEAC=2;MLEAF=1.00;MQ=43.75;QD=28.06;SOR=0.693	GT:AD:DP:GQ:PL	1/1:0,54:54:99:2391,163,0
2R	23106833	.	T	A	1386.77	.	AC=2;AF=1.00;AN=2;DP=50;ExcessHet=3.0103;FS=0.000;MLEAC=2;MLEAF=1.00;MQ=43.80;QD=27.74;SOR=0.693	GT:AD:DP:GQ:PL	1/1:0,50:50:99:1415,150,0
2R	23106845	.	G	A	1464.77	.	AC=2;AF=1.00;AN=2;DP=52;ExcessHet=3.0103;FS=0.000;MLEAC=2;MLEAF=1.00;MQ=43.89;QD=28.17;SOR=0.693	GT:AD:DP:GQ:PL	1/1:0,52:52:99:1493,156,0
2R	23106941	.	T	G	1670.77	.	AC=2;AF=1.00;AN=2;DP=65;ExcessHet=3.0103;FS=0.000;MLEAC=2;MLEAF=1.00;MQ=43.72;QD=25.70;SOR=0.925	GT:AD:DP:GQ:PL	1/1:0,65:65:99:1699,192,0
2R	23107210	.	G	A	1544.77	.	AC=2;AF=1.00;AN=2;DP=58;ExcessHet=3.0103;FS=0.000;MLEAC=2;MLEAF=1.00;MQ=43.70;QD=27.10;SOR=1.047	GT:AD:DP:GQ:PL	1/1:0,57:57:99:1573,171,0
2R	23107226	.	T	C	1616.77	.	AC=2;AF=1.00;AN=2;DP=60;ExcessHet=3.0103;FS=0.000;MLEAC=2;MLEAF=1.00;MQ=43.74;QD=27.40;SOR=0.950	GT:AD:DP:GQ:PL	1/1:0,59:59:99:1645,176,0
2R	23107361	.	T	A	2348.77	.	AC=2;AF=1.00;AN=2;DP=54;ExcessHet=3.0103;FS=0.000;MLEAC=2;MLEAF=1.00;MQ=42.84;QD=35.48;SOR=1.022	GT:AD:DP:GQ:PL	1/1:0,54:54:99:2377,166,0
2R	23107373	.	C	T	2339.77	.	AC=2;AF=1.00;AN=2;DP=52;ExcessHet=3.0103;FS=0.000;MLEAC=2;MLEAF=1.00;MQ=42.64;QD=26.03;SOR=1.136	GT:AD:DP:GQ:PL	1/1:0,52:52:99:2368,160,0
2R	23107381	.	T	TTTGTACC	2520.73	.	AC=2;AF=1.00;AN=2;DP=53;ExcessHet=3.0103;FS=0.000;MLEAC=2;MLEAF=1.00;MQ=42.66;QD=29.74;SOR=1.179	GT:AD:DP:GQ:PL	1/1:0,53:53:99:2558,172,0
2R	23107411	.	TTATG	T	2405.73	.	AC=2;AF=1.00;AN=2;DP=54;ExcessHet=3.0103;FS=0.000;MLEAC=2;MLEAF=1.00;MQ=42.80;QD=33.89;SOR=1.022	GT:AD:DP:GQ:PL	1/1:0,54:54:99:2443,166,0
2R	23107418	.	TGAAATTAA	T	2508.73	.	AC=2;AF=1.00;AN=2;DP=54;ExcessHet=3.0103;FS=0.000;MLEAC=2;MLEAF=1.00;MQ=42.80;QD=33.40;SOR=0.931	GT:AD:DP:GQ:PL	1/1:0,54:54:99:2546,175,0
2R	23107430	.	A	G	2459.77	.	AC=2;AF=1.00;AN=2;DP=53;ExcessHet=3.0103;FS=0.000;MLEAC=2;MLEAF=1.00;MQ=42.78;QD=31.41;SOR=0.892	GT:AD:DP:GQ:PL	1/1:0,53:53:99:2488,169,0
2R	23107489	.	T	C	1749.77	.	AC=2;AF=1.00;AN=2;DP=65;ExcessHet=3.0103;FS=0.000;MLEAC=2;MLEAF=1.00;MQ=43.30;QD=26.92;SOR=0.723	GT:AD:DP:GQ:PL	1/1:0,65:65:99:1778,194,0
2R	23107592	.	G	T	1473.77	.	AC=2;AF=1.00;AN=2;DP=56;ExcessHet=3.0103;FS=0.000;MLEAC=2;MLEAF=1.00;MQ=43.35;QD=26.80;SOR=1.371	GT:AD:DP:GQ:PL	1/1:0,55:55:99:1502,164,0
2R	23107619	.	A	T	1372.77	.	AC=2;AF=1.00;AN=2;DP=52;ExcessHet=3.0103;FS=0.000;MLEAC=2;MLEAF=1.00;MQ=43.38;QD=27.46;SOR=1.390	GT:AD:DP:GQ:PL	1/1:0,50:50:99:1401,149,0
2R	23107735	.	C	A	639.77	.	AC=2;AF=1.00;AN=2;BaseQRankSum=2.912;ClippingRankSum=0.000;DP=34;ExcessHet=3.0103;FS=13.519;MLEAC=2;MLEAF=1.00;MQ=43.88;MQRankSum=1.734;QD=19.39;ReadPosRankSum=0.250;SOR=0.671	GT:AD:DP:GQ:PL	1/1:4,29:33:56:668,56,0
2R	23108005	.	G	T	3121.77	.	AC=2;AF=1.00;AN=2;DP=70;ExcessHet=3.0103;FS=0.000;MLEAC=2;MLEAF=1.00;MQ=43.93;QD=31.62;SOR=0.722	GT:AD:DP:GQ:PL	1/1:0,69:69:99:3150,211,0
2R	23108007	.	C	A	3121.77	.	AC=2;AF=1.00;AN=2;DP=71;ExcessHet=3.0103;FS=0.000;MLEAC=2;MLEAF=1.00;MQ=43.93;QD=28.51;SOR=0.750	GT:AD:DP:GQ:PL	1/1:0,70:70:99:3150,211,0
2R	23108008	.	A	G	3121.77	.	AC=2;AF=1.00;AN=2;DP=71;ExcessHet=3.0103;FS=0.000;MLEAC=2;MLEAF=1.00;MQ=43.93;QD=35.83;SOR=0.750	GT:AD:DP:GQ:PL	1/1:0,70:70:99:3150,211,0
2R	23108010	.	C	T	3121.77	.	AC=2;AF=1.00;AN=2;DP=69;ExcessHet=3.0103;FS=0.000;MLEAC=2;MLEAF=1.00;MQ=43.93;QD=34.68;SOR=0.752	GT:AD:DP:GQ:PL	1/1:0,68:68:99:3150,211,0
2R	23108158	.	T	G	2408.77	.	AC=2;AF=1.00;AN=2;DP=89;ExcessHet=3.0103;FS=0.000;MLEAC=2;MLEAF=1.00;MQ=44.00;QD=27.06;SOR=1.080	GT:AD:DP:GQ:PL	1/1:0,89:89:99:2437,266,0
2R	23108175	.	G	C	2195.77	.	AC=2;AF=1.00;AN=2;DP=81;ExcessHet=3.0103;FS=0.000;MLEAC=2;MLEAF=1.00;MQ=44.00;QD=27.11;SOR=1.193	GT:AD:DP:GQ:PL	1/1:0,81:81:99:2224,242,0
2R	23108355	.	T	A	1898.77	.	AC=2;AF=1.00;AN=2;DP=70;ExcessHet=3.0103;FS=0.000;MLEAC=2;MLEAF=1.00;MQ=44.00;QD=27.13;SOR=0.811	GT:AD:DP:GQ:PL	1/1:0,70:70:99:1927,208,0
2R	23108504	.	G	A	1277.77	.	AC=2;AF=1.00;AN=2;DP=48;ExcessHet=3.0103;FS=0.000;MLEAC=2;MLEAF=1.00;MQ=43.96;QD=26.62;SOR=1.562	GT:AD:DP:GQ:PL	1/1:0,48:48:99:1306,143,0
2R	23108951	.	T	A	2192.77	.	AC=2;AF=1.00;AN=2;DP=50;ExcessHet=3.0103;FS=0.000;MLEAC=2;MLEAF=1.00;MQ=41.27;QD=34.82;SOR=0.773	GT:AD:DP:GQ:PL	1/1:0,50:50:99:2221,150,0
2R	23108955	.	G	T	2165.77	.	AC=2;AF=1.00;AN=2;DP=49;ExcessHet=3.0103;FS=0.000;MLEAC=2;MLEAF=1.00;MQ=41.45;QD=27.02;SOR=0.733	GT:AD:DP:GQ:PL	1/1:0,49:49:99:2194,147,0
2R	23108981	.	AGCATATTCATTGATTTGATGGATTTTTAT	A	2303.73	.	AC=2;AF=1.00;AN=2;DP=51;ExcessHet=3.0103;FS=0.000;MLEAC=2;MLEAF=1.00;MQ=43.77;QD=26.92;SOR=0.732	GT:AD:DP:GQ:PL	1/1:0,51:51:99:2341,157,0
2R	23109026	.	A	G	2536.77	.	AC=2;AF=1.00;AN=2;DP=57;ExcessHet=3.0103;FS=0.000;MLEAC=2;MLEAF=1.00;MQ=43.83;QD=29.32;SOR=0.877	GT:AD:DP:GQ:PL	1/1:0,57:57:99:2565,172,0
2R	23109034	.	G	A	2491.77	.	AC=2;AF=1.00;AN=2;DP=55;ExcessHet=3.0103;FS=0.000;MLEAC=2;MLEAF=1.00;MQ=43.82;QD=30.78;SOR=0.804	GT:AD:DP:GQ:PL	1/1:0,55:55:99:2520,169,0
2R	23109044	.	T	A	2312.77	.	AC=2;AF=1.00;AN=2;DP=51;ExcessHet=3.0103;FS=0.000;MLEAC=2;MLEAF=1.00;MQ=43.85;QD=27.22;SOR=0.900	GT:AD:DP:GQ:PL	1/1:0,51:51:99:2341,157,0
2R	23109138	.	C	A	1609.77	.	AC=2;AF=1.00;AN=2;DP=57;ExcessHet=3.0103;FS=0.000;MLEAC=2;MLEAF=1.00;MQ=45.76;QD=28.24;SOR=0.960	GT:AD:DP:GQ:PL	1/1:0,57:57:99:1638,171,0
2R	23109154	.	C	A	1751.77	.	AC=2;AF=1.00;AN=2;BaseQRankSum=1.773;ClippingRankSum=0.000;DP=65;ExcessHet=3.0103;FS=3.748;MLEAC=2;MLEAF=1.00;MQ=44.52;MQRankSum=2.644;QD=27.37;ReadPosRankSum=1.025;SOR=0.802	GT:AD:DP:GQ:PL	1/1:1,63:64:99:1780,181,0
2R	23110223	.	A	G	1771.77	.	AC=2;AF=1.00;AN=2;DP=43;ExcessHet=3.0103;FS=0.000;MLEAC=2;MLEAF=1.00;MQ=43.76;QD=27.74;SOR=0.788	GT:AD:DP:GQ:PL	1/1:0,42:42:99:1800,129,0
2R	23110231	.	G	A	1782.77	.	AC=2;AF=1.00;AN=2;DP=43;ExcessHet=3.0103;FS=0.000;MLEAC=2;MLEAF=1.00;MQ=43.83;QD=27.00;SOR=1.005	GT:AD:DP:GQ:PL	1/1:0,42:42:99:1811,126,0
2R	23110510	.	ATGTG	A	2604.73	.	AC=2;AF=1.00;AN=2;DP=59;ExcessHet=3.0103;FS=0.000;MLEAC=2;MLEAF=1.00;MQ=43.97;QD=26.23;SOR=1.085	GT:AD:DP:GQ:PL	1/1:0,58:58:99:2642,178,0
2R	23110516	.	G	A	2613.77	.	AC=2;AF=1.00;AN=2;DP=59;ExcessHet=3.0103;FS=0.000;MLEAC=2;MLEAF=1.00;MQ=43.97;QD=33.03;SOR=1.123	GT:AD:DP:GQ:PL	1/1:0,59:59:99:2642,178,0
2R	23110518	.	G	A	2613.77	.	AC=2;AF=1.00;AN=2;DP=58;ExcessHet=3.0103;FS=0.000;MLEAC=2;MLEAF=1.00;MQ=43.97;QD=30.24;SOR=1.085	GT:AD:DP:GQ:PL	1/1:0,58:58:99:2642,178,0
2R	23110612	.	T	A	1426.77	.	AC=2;AF=1.00;AN=2;DP=51;ExcessHet=3.0103;FS=0.000;MLEAC=2;MLEAF=1.00;MQ=43.92;QD=27.98;SOR=0.732	GT:AD:DP:GQ:PL	1/1:0,51:51:99:1455,153,0
2R	23110665	.	AG	A	1431.73	.	AC=2;AF=1.00;AN=2;BaseQRankSum=1.924;ClippingRankSum=0.000;DP=51;ExcessHet=3.0103;FS=0.000;MLEAC=2;MLEAF=1.00;MQ=43.88;MQRankSum=4.083;QD=28.07;SOR=0.562	GT:AD:DP:GQ:PL	1/1:1,50:51:99:1469,148,0
2R	23110757	.	G	T	1358.77	.	AC=2;AF=1.00;AN=2;DP=48;ExcessHet=3.0103;FS=0.000;MLEAC=2;MLEAF=1.00;MQ=43.86;QD=28.31;SOR=0.776	GT:AD:DP:GQ:PL	1/1:0,48:48:99:1387,144,0
2R	23111754	.	C	T	2674.77	.	AC=2;AF=1.00;AN=2;DP=64;ExcessHet=3.0103;FS=0.000;MLEAC=2;MLEAF=1.00;MQ=44.00;QD=25.15;SOR=0.822	GT:AD:DP:GQ:PL	1/1:0,64:64:99:2703,193,0
2R	23111770	.	C	G	2639.77	.	AC=2;AF=1.00;AN=2;DP=59;ExcessHet=3.0103;FS=0.000;MLEAC=2;MLEAF=1.00;MQ=44.00;QD=36.67;SOR=0.950	GT:AD:DP:GQ:PL	1/1:0,59:59:99:2668,181,0
2R	23111789	.	A	G	2626.77	.	AC=2;AF=1.00;AN=2;DP=60;ExcessHet=3.0103;FS=0.000;MLEAC=2;MLEAF=1.00;MQ=44.00;QD=28.45;SOR=1.355	GT:AD:DP:GQ:PL	1/1:0,60:60:99:2655,184,0
2R	23111820	.	AC	A	1797.73	.	AC=2;AF=1.00;AN=2;DP=63;ExcessHet=3.0103;FS=0.000;MLEAC=2;MLEAF=1.00;MQ=43.89;QD=29.47;SOR=1.392	GT:AD:DP:GQ:PL	1/1:0,61:61:99:1835,183,0
2R	23111999	.	T	A	1799.77	.	AC=2;AF=1.00;AN=2;DP=67;ExcessHet=3.0103;FS=0.000;MLEAC=2;MLEAF=1.00;MQ=43.60;QD=27.27;SOR=0.957	GT:AD:DP:GQ:PL	1/1:0,66:66:99:1828,197,0
2R	23112048	.	A	G	2190.77	.	AC=2;AF=1.00;AN=2;DP=77;ExcessHet=3.0103;FS=0.000;MLEAC=2;MLEAF=1.00;MQ=43.63;QD=28.45;SOR=0.719	GT:AD:DP:GQ:PL	1/1:0,77:77:99:2219,231,0
2R	23112102	.	G	A	3543.77	.	AC=2;AF=1.00;AN=2;DP=80;ExcessHet=3.0103;FS=0.000;MLEAC=2;MLEAF=1.00;MQ=43.69;QD=27.90;SOR=1.552	GT:AD:DP:GQ:PL	1/1:0,80:80:99:3572,241,0
2R	23112103	.	C	T	3543.77	.	AC=2;AF=1.00;AN=2;DP=79;ExcessHet=3.0103;FS=0.000;MLEAC=2;MLEAF=1.00;MQ=43.69;QD=30.43;SOR=1.522	GT:AD:DP:GQ:PL	1/1:0,79:79:99:3572,241,0
2R	23112136	.	C	T	2230.77	.	AC=2;AF=1.00;AN=2;DP=83;ExcessHet=3.0103;FS=0.000;MLEAC=2;MLEAF=1.00;MQ=43.27;QD=26.88;SOR=1.179	GT:AD:DP:GQ:PL	1/1:0,83:83:99:2259,249,0
2R	23112169	.	A	G	2202.77	.	AC=2;AF=1.00;AN=2;DP=81;ExcessHet=3.0103;FS=0.000;MLEAC=2;MLEAF=1.00;MQ=42.93;QD=27.19;SOR=0.934	GT:AD:DP:GQ:PL	1/1:0,81:81:99:2231,242,0
2R	23112187	.	T	C	3198.77	.	AC=2;AF=1.00;AN=2;DP=72;ExcessHet=3.0103;FS=0.000;MLEAC=2;MLEAF=1.00;MQ=42.70;QD=24.69;SOR=0.869	GT:AD:DP:GQ:PL	1/1:0,72:72:99:3227,220,0
2R	23112195	.	G	A	3162.77	.	AC=2;AF=1.00;AN=2;DP=72;ExcessHet=3.0103;FS=0.000;MLEAC=2;MLEAF=1.00;MQ=42.67;QD=34.10;SOR=0.869	GT:AD:DP:GQ:PL	1/1:0,72:72:99:3191,217,0
2R	23112220	.	G	T	1551.77	.	AC=2;AF=1.00;AN=2;BaseQRankSum=1.631;ClippingRankSum=0.000;DP=60;ExcessHet=3.0103;FS=0.000;MLEAC=2;MLEAF=1.00;MQ=42.70;MQRankSum=0.441;QD=26.30;ReadPosRankSum=-0.500;SOR=0.223	GT:AD:DP:GQ:PL	1/1:1,58:59:99:1580,153,0
2R	23112241	.	A	ACAGAACATGTTTCATTTGT	2521.73	.	AC=2;AF=1.00;AN=2;DP=57;ExcessHet=3.0103;FS=0.000;MLEAC=2;MLEAF=1.00;MQ=42.53;QD=29.32;SOR=1.329	GT:AD:DP:GQ:PL	1/1:0,54:54:99:2559,171,0
2R	23112290	.	A	G	2281.77	.	AC=2;AF=1.00;AN=2;DP=52;ExcessHet=3.0103;FS=0.000;MLEAC=2;MLEAF=1.00;MQ=43.02;QD=30.75;SOR=0.853	GT:AD:DP:GQ:PL	1/1:0,52:52:99:2310,157,0
2R	23112291	.	A	G	2281.77	.	AC=2;AF=1.00;AN=2;DP=52;ExcessHet=3.0103;FS=0.000;MLEAC=2;MLEAF=1.00;MQ=43.02;QD=34.17;SOR=0.853	GT:AD:DP:GQ:PL	1/1:0,52:52:99:2310,157,0
2R	23112361	.	A	T	3138.77	.	AC=2;AF=1.00;AN=2;DP=70;ExcessHet=3.0103;FS=0.000;MLEAC=2;MLEAF=1.00;MQ=43.44;QD=33.11;SOR=0.874	GT:AD:DP:GQ:PL	1/1:0,70:70:99:3167,214,0
2R	23112364	.	C	T	3169.77	.	AC=2;AF=1.00;AN=2;DP=72;ExcessHet=3.0103;FS=0.000;MLEAC=2;MLEAF=1.00;MQ=43.46;QD=28.02;SOR=0.934	GT:AD:DP:GQ:PL	1/1:0,72:72:99:3198,217,0
2R	23112447	.	G	A	1876.77	.	AC=2;AF=1.00;AN=2;DP=69;ExcessHet=3.0103;FS=0.000;MLEAC=2;MLEAF=1.00;MQ=43.52;QD=27.20;SOR=0.722	GT:AD:DP:GQ:PL	1/1:0,69:69:99:1905,207,0
2R	23112489	.	T	C	1937.77	.	AC=2;AF=1.00;AN=2;DP=71;ExcessHet=3.0103;FS=0.000;MLEAC=2;MLEAF=1.00;MQ=43.61;QD=27.29;SOR=0.904	GT:AD:DP:GQ:PL	1/1:0,71:71:99:1966,212,0
2R	23112992	.	A	T	1270.77	.	AC=2;AF=1.00;AN=2;DP=47;ExcessHet=3.0103;FS=0.000;MLEAC=2;MLEAF=1.00;MQ=44.19;QD=27.04;SOR=0.735	GT:AD:DP:GQ:PL	1/1:0,47:47:99:1299,141,0
2R	23113003	.	A	G	2222.77	.	AC=2;AF=1.00;AN=2;DP=51;ExcessHet=3.0103;FS=0.000;MLEAC=2;MLEAF=1.00;MQ=43.85;QD=30.20;SOR=0.813	GT:AD:DP:GQ:PL	1/1:0,51:51:99:2251,153,0
2R	23113004	.	T	C	2222.77	.	AC=2;AF=1.00;AN=2;DP=51;ExcessHet=3.0103;FS=0.000;MLEAC=2;MLEAF=1.00;MQ=43.85;QD=32.42;SOR=0.813	GT:AD:DP:GQ:PL	1/1:0,51:51:99:2251,153,0
2R	23113118	.	C	CT	1546.73	.	AC=2;AF=1.00;AN=2;DP=59;ExcessHet=3.0103;FS=0.000;MLEAC=2;MLEAF=1.00;MQ=43.17;QD=26.22;SOR=0.726	GT:AD:DP:GQ:PL	1/1:0,59:59:99:1584,179,0
2R	23113230	.	TGCGACACTTACACA	T	1570.73	.	AC=2;AF=1.00;AN=2;DP=48;ExcessHet=3.0103;FS=0.000;MLEAC=2;MLEAF=1.00;MQ=42.81;QD=29.87;SOR=1.148	GT:AD:DP:GQ:PL	1/1:0,35:35:99:1608,110,0
2R	23113251	.	C	CTT	1569.73	.	AC=2;AF=1.00;AN=2;DP=51;ExcessHet=3.0103;FS=0.000;MLEAC=2;MLEAF=1.00;MQ=41.14;QD=29.73;SOR=1.061	GT:AD:DP:GQ:PL	1/1:0,36:36:99:1607,110,0
2R	23113281	.	C	T	1432.77	.	AC=2;AF=1.00;AN=2;DP=51;ExcessHet=3.0103;FS=0.000;MLEAC=2;MLEAF=1.00;MQ=41.49;QD=28.09;SOR=1.094	GT:AD:DP:GQ:PL	1/1:0,51:51:99:1461,153,0
2R	23113952	.	G	C	1544.77	.	AC=2;AF=1.00;AN=2;DP=58;ExcessHet=3.0103;FS=0.000;MLEAC=2;MLEAF=1.00;MQ=43.91;QD=27.59;SOR=0.841	GT:AD:DP:GQ:PL	1/1:0,56:56:99:1573,167,0
2R	23115575	.	G	T	1488.77	.	AC=2;AF=1.00;AN=2;DP=55;ExcessHet=3.0103;FS=0.000;MLEAC=2;MLEAF=1.00;MQ=44.00;QD=27.57;SOR=1.022	GT:AD:DP:GQ:PL	1/1:0,54:54:99:1517,162,0
2R	23115883	.	A	T	1550.77	.	AC=2;AF=1.00;AN=2;DP=60;ExcessHet=3.0103;FS=0.000;MLEAC=2;MLEAF=1.00;MQ=44.00;QD=26.28;SOR=0.950	GT:AD:DP:GQ:PL	1/1:0,59:59:99:1579,175,0
2R	23117755	.	G	A	1420.77	.	AC=2;AF=1.00;AN=2;DP=51;ExcessHet=3.0103;FS=0.000;MLEAC=2;MLEAF=1.00;MQ=44.00;QD=27.86;SOR=0.732	GT:AD:DP:GQ:PL	1/1:0,51:51:99:1449,152,0
2R	23117944	.	C	T	2240.77	.	AC=2;AF=1.00;AN=2;DP=50;ExcessHet=3.0103;FS=0.000;MLEAC=2;MLEAF=1.00;MQ=43.96;QD=31.64;SOR=0.773	GT:AD:DP:GQ:PL	1/1:0,50:50:99:2269,154,0
2R	23117946	.	A	C	2240.77	.	AC=2;AF=1.00;AN=2;DP=51;ExcessHet=3.0103;FS=0.000;MLEAC=2;MLEAF=1.00;MQ=43.96;QD=31.06;SOR=0.813	GT:AD:DP:GQ:PL	1/1:0,51:51:99:2269,154,0
2R	23117959	.	C	T	1469.77	.	AC=2;AF=1.00;AN=2;DP=54;ExcessHet=3.0103;FS=0.000;MLEAC=2;MLEAF=1.00;MQ=43.96;QD=27.22;SOR=0.693	GT:AD:DP:GQ:PL	1/1:0,54:54:99:1498,162,0
2R	23117997	.	AT	A	1211.73	.	AC=2;AF=1.00;AN=2;DP=58;ExcessHet=3.0103;FS=0.000;MLEAC=2;MLEAF=1.00;MQ=44.00;QD=22.44;SOR=0.846	GT:AD:DP:GQ:PL	1/1:0,54:54:99:1249,161,0
2R	23118110	.	G	A	1802.77	.	AC=2;AF=1.00;AN=2;DP=65;ExcessHet=3.0103;FS=0.000;MLEAC=2;MLEAF=1.00;MQ=43.97;QD=27.73;SOR=0.787	GT:AD:DP:GQ:PL	1/1:0,65:65:99:1831,195,0
2R	23118181	.	A	C	2913.77	.	AC=2;AF=1.00;AN=2;DP=66;ExcessHet=3.0103;FS=0.000;MLEAC=2;MLEAF=1.00;MQ=43.88;QD=26.99;SOR=0.754	GT:AD:DP:GQ:PL	1/1:0,66:66:99:2942,199,0
2R	23118182	.	C	A	2913.77	.	AC=2;AF=1.00;AN=2;DP=66;ExcessHet=3.0103;FS=0.000;MLEAC=2;MLEAF=1.00;MQ=43.88;QD=31.95;SOR=0.754	GT:AD:DP:GQ:PL	1/1:0,66:66:99:2942,199,0
2R	23118187	.	C	G	2978.77	.	AC=2;AF=1.00;AN=2;DP=68;ExcessHet=3.0103;FS=0.000;MLEAC=2;MLEAF=1.00;MQ=43.88;QD=33.65;SOR=0.752	GT:AD:DP:GQ:PL	1/1:0,68:68:99:3007,205,0
2R	23118256	.	T	C	2840.77	.	AC=2;AF=1.00;AN=2;DP=64;ExcessHet=3.0103;FS=0.000;MLEAC=2;MLEAF=1.00;MQ=43.85;QD=31.51;SOR=0.693	GT:AD:DP:GQ:PL	1/1:0,64:64:99:2869,196,0
2R	23118270	.	G	GAATCC	3051.73	.	AC=2;AF=1.00;AN=2;DP=68;ExcessHet=3.0103;FS=0.000;MLEAC=2;MLEAF=1.00;MQ=43.88;QD=31.97;SOR=0.693	GT:AD:DP:GQ:PL	1/1:0,68:68:99:3089,208,0
2R	23118318	.	GT	G	1553.73	.	AC=2;AF=1.00;AN=2;DP=52;ExcessHet=3.0103;FS=0.000;MLEAC=2;MLEAF=1.00;MQ=43.96;QD=31.07;SOR=0.859	GT:AD:DP:GQ:PL	1/1:0,50:50:99:1591,150,0
2R	23118395	.	CTA	C	1215.73	.	AC=2;AF=1.00;AN=2;BaseQRankSum=-0.975;ClippingRankSum=0.000;DP=55;ExcessHet=3.0103;FS=3.424;MLEAC=2;MLEAF=1.00;MQ=43.96;MQRankSum=0.000;QD=27.63;ReadPosRankSum=-0.473;SOR=0.595	GT:AD:DP:GQ:PL	1/1:1,43:44:99:1253,102,0
2R	23118668	.	T	C	1012.77	.	AC=2;AF=1.00;AN=2;DP=39;ExcessHet=3.0103;FS=0.000;MLEAC=2;MLEAF=1.00;MQ=43.95;QD=26.65;SOR=1.179	GT:AD:DP:GQ:PL	1/1:0,38:38:99:1041,114,0
2R	23118743	.	T	A	1203.77	.	AC=2;AF=1.00;AN=2;DP=44;ExcessHet=3.0103;FS=0.000;MLEAC=2;MLEAF=1.00;MQ=44.00;QD=27.36;SOR=0.693	GT:AD:DP:GQ:PL	1/1:0,44:44:99:1232,132,0
2R	23118860	.	C	T	1281.77	.	AC=2;AF=1.00;AN=2;DP=46;ExcessHet=3.0103;FS=0.000;MLEAC=2;MLEAF=1.00;MQ=44.00;QD=28.48;SOR=1.280	GT:AD:DP:GQ:PL	1/1:0,45:45:99:1310,135,0
2R	23118916	.	T	G	1289.77	.	AC=2;AF=1.00;AN=2;DP=47;ExcessHet=3.0103;FS=0.000;MLEAC=2;MLEAF=1.00;MQ=44.00;QD=27.44;SOR=1.022	GT:AD:DP:GQ:PL	1/1:0,47:47:99:1318,141,0
2R	23119168	.	TGC	T	2033.73	.	AC=2;AF=1.00;AN=2;DP=54;ExcessHet=3.0103;FS=0.000;MLEAC=2;MLEAF=1.00;MQ=44.00;QD=30.22;SOR=1.244	GT:AD:DP:GQ:PL	1/1:0,52:52:99:2071,157,0
2R	23119654	.	G	T	3191.77	.	AC=2;AF=1.00;AN=2;DP=77;ExcessHet=3.0103;FS=0.000;MLEAC=2;MLEAF=1.00;MQ=44.00;QD=30.12;SOR=0.693	GT:AD:DP:GQ:PL	1/1:0,76:76:99:3220,229,0
2R	23119676	.	A	T	3243.77	.	AC=2;AF=1.00;AN=2;DP=79;ExcessHet=3.0103;FS=0.000;MLEAC=2;MLEAF=1.00;MQ=44.00;QD=26.52;SOR=0.693	GT:AD:DP:GQ:PL	1/1:0,78:78:99:3272,235,0
2R	23119838	.	A	T	1846.77	.	AC=2;AF=1.00;AN=2;DP=63;ExcessHet=3.0103;FS=0.000;MLEAC=2;MLEAF=1.00;MQ=43.97;QD=29.31;SOR=1.010	GT:AD:DP:GQ:PL	1/1:0,63:63:99:1875,189,0
2R	23119929	.	A	T	1501.77	.	AC=2;AF=1.00;AN=2;BaseQRankSum=-1.012;ClippingRankSum=0.000;DP=57;ExcessHet=3.0103;FS=0.000;MLEAC=2;MLEAF=1.00;MQ=43.93;MQRankSum=5.339;QD=26.35;ReadPosRankSum=0.248;SOR=0.512	GT:AD:DP:GQ:PL	1/1:1,56:57:99:1530,142,0
2R	23120012	.	G	C	1609.77	.	AC=2;AF=1.00;AN=2;DP=61;ExcessHet=3.0103;FS=0.000;MLEAC=2;MLEAF=1.00;MQ=44.51;QD=26.39;SOR=1.292	GT:AD:DP:GQ:PL	1/1:0,61:61:99:1638,182,0
2R	23120018	.	A	ACCC	2460.73	.	AC=2;AF=1.00;AN=2;DP=61;ExcessHet=3.0103;FS=0.000;MLEAC=2;MLEAF=1.00;MQ=44.51;QD=27.73;SOR=1.101	GT:AD:DP:GQ:PL	1/1:0,56:56:99:2498,168,0
2R	23120036	.	A	T	1526.77	.	AC=2;AF=1.00;AN=2;DP=63;ExcessHet=3.0103;FS=0.000;MLEAC=2;MLEAF=1.00;MQ=45.02;QD=24.23;SOR=1.467	GT:AD:DP:GQ:PL	1/1:0,63:63:99:1555,184,0
2R	23120303	.	A	G	1452.77	.	AC=2;AF=1.00;AN=2;DP=52;ExcessHet=3.0103;FS=0.000;MLEAC=2;MLEAF=1.00;MQ=43.93;QD=27.94;SOR=0.770	GT:AD:DP:GQ:PL	1/1:0,52:52:99:1481,156,0
2R	23121150	.	C	G	1378.77	.	AC=2;AF=1.00;AN=2;DP=52;ExcessHet=3.0103;FS=0.000;MLEAC=2;MLEAF=1.00;MQ=44.00;QD=26.51;SOR=0.770	GT:AD:DP:GQ:PL	1/1:0,52:52:99:1407,154,0
2R	23121201	.	C	G	2368.77	.	AC=2;AF=1.00;AN=2;DP=55;ExcessHet=3.0103;FS=0.000;MLEAC=2;MLEAF=1.00;MQ=43.96;QD=30.13;SOR=1.061	GT:AD:DP:GQ:PL	1/1:0,55:55:99:2397,169,0
2R	23121223	.	T	C	2352.77	.	AC=2;AF=1.00;AN=2;DP=56;ExcessHet=3.0103;FS=0.000;MLEAC=2;MLEAF=1.00;MQ=43.97;QD=29.90;SOR=1.199	GT:AD:DP:GQ:PL	1/1:0,56:56:99:2381,169,0
2R	23121252	.	A	AC	2426.73	.	AC=2;AF=1.00;AN=2;DP=55;ExcessHet=3.0103;FS=0.000;MLEAC=2;MLEAF=1.00;MQ=43.96;QD=32.54;SOR=1.402	GT:AD:DP:GQ:PL	1/1:0,53:53:99:2464,166,0
2R	23121257	.	C	T	2458.77	.	AC=2;AF=1.00;AN=2;DP=57;ExcessHet=3.0103;FS=0.000;MLEAC=2;MLEAF=1.00;MQ=43.97;QD=29.24;SOR=1.302	GT:AD:DP:GQ:PL	1/1:0,56:56:99:2487,168,0
2R	23121399	.	G	GA	1786.73	.	AC=2;AF=1.00;AN=2;DP=56;ExcessHet=3.0103;FS=0.000;MLEAC=2;MLEAF=1.00;MQ=44.00;QD=32.49;SOR=1.061	GT:AD:DP:GQ:PL	1/1:0,55:55:99:1824,171,0
2R	23121565	.	C	G	1739.77	.	AC=2;AF=1.00;AN=2;DP=65;ExcessHet=3.0103;FS=0.000;MLEAC=2;MLEAF=1.00;MQ=43.97;QD=26.77;SOR=0.723	GT:AD:DP:GQ:PL	1/1:0,65:65:99:1768,194,0
2R	23121814	.	A	G	2174.77	.	AC=2;AF=1.00;AN=2;DP=80;ExcessHet=3.0103;FS=0.000;MLEAC=2;MLEAF=1.00;MQ=44.00;QD=27.53;SOR=0.770	GT:AD:DP:GQ:PL	1/1:0,79:79:99:2203,236,0
2R	23121869	.	C	T	2089.77	.	AC=2;AF=1.00;AN=2;DP=75;ExcessHet=3.0103;FS=0.000;MLEAC=2;MLEAF=1.00;MQ=44.00;QD=27.86;SOR=0.774	GT:AD:DP:GQ:PL	1/1:0,75:75:99:2118,225,0
2R	23121906	.	T	C	1976.77	.	AC=2;AF=1.00;AN=2;DP=72;ExcessHet=3.0103;FS=0.000;MLEAC=2;MLEAF=1.00;MQ=44.12;QD=27.46;SOR=0.807	GT:AD:DP:GQ:PL	1/1:0,72:72:99:2005,216,0
2R	23121944	.	CA	C	2906.73	.	AC=2;AF=1.00;AN=2;DP=70;ExcessHet=3.0103;FS=0.000;MLEAC=2;MLEAF=1.00;MQ=44.12;QD=32.41;SOR=0.784	GT:AD:DP:GQ:PL	1/1:0,67:67:99:2944,205,0
2R	23121953	.	G	A	3063.77	.	AC=2;AF=1.00;AN=2;DP=72;ExcessHet=3.0103;FS=0.000;MLEAC=2;MLEAF=1.00;MQ=44.12;QD=27.79;SOR=0.749	GT:AD:DP:GQ:PL	1/1:0,72:72:99:3092,220,0
2R	23122478	.	CGTGT	C	1582.73	.	AC=2;AF=1.00;AN=2;DP=37;ExcessHet=3.0103;FS=0.000;MLEAC=2;MLEAF=1.00;MQ=43.95;QD=32.96;SOR=0.927	GT:AD:DP:GQ:PL	1/1:0,36:36:99:1620,109,0
2R	23122535	.	G	T	1397.77	.	AC=2;AF=1.00;AN=2;DP=49;ExcessHet=3.0103;FS=0.000;MLEAC=2;MLEAF=1.00;MQ=43.96;QD=28.53;SOR=1.007	GT:AD:DP:GQ:PL	1/1:0,49:49:99:1426,147,0
2R	23122599	.	T	C	1177.77	.	AC=2;AF=1.00;AN=2;DP=44;ExcessHet=3.0103;FS=0.000;MLEAC=2;MLEAF=1.00;MQ=43.87;QD=26.77;SOR=0.784	GT:AD:DP:GQ:PL	1/1:0,44:44:99:1206,132,0
2R	23122687	.	C	T	2442.77	.	AC=2;AF=1.00;AN=2;DP=56;ExcessHet=3.0103;FS=0.000;MLEAC=2;MLEAF=1.00;MQ=43.34;QD=26.79;SOR=1.781	GT:AD:DP:GQ:PL	1/1:0,56:56:99:2471,172,0
2R	23122701	.	A	AGTGTGTGT,AGTGTGTGTGT	2377.73	.	AC=1,1;AF=0.500,0.500;AN=2;DP=52;ExcessHet=3.0103;FS=0.000;MLEAC=1,1;MLEAF=0.500,0.500;MQ=43.16;QD=27.27;SOR=1.814	GT:AD:DP:GQ:PL	1/2:0,11,36:47:99:2415,1118,949,363,0,190
2R	23122702	.	A	G	2499.77	.	AC=2;AF=1.00;AN=2;DP=55;ExcessHet=3.0103;FS=0.000;MLEAC=2;MLEAF=1.00;MQ=43.17;QD=34.43;SOR=1.609	GT:AD:DP:GQ:PL	1/1:0,55:55:99:2528,171,0
2R	23122882	.	G	GT	1237.73	.	AC=2;AF=1.00;AN=2;BaseQRankSum=-0.927;ClippingRankSum=0.000;DP=63;ExcessHet=3.0103;FS=0.000;MLEAC=2;MLEAF=1.00;MQ=43.84;MQRankSum=-0.250;QD=22.10;ReadPosRankSum=0.403;SOR=0.238	GT:AD:DP:GQ:PL	1/1:1,55:56:99:1275,147,0
2R	23122958	.	T	A	2502.77	.	AC=2;AF=1.00;AN=2;DP=57;ExcessHet=3.0103;FS=0.000;MLEAC=2;MLEAF=1.00;MQ=43.59;QD=27.98;SOR=1.140	GT:AD:DP:GQ:PL	1/1:0,57:57:99:2531,172,0
2R	23122966	.	T	G	2603.77	.	AC=2;AF=1.00;AN=2;DP=58;ExcessHet=3.0103;FS=0.000;MLEAC=2;MLEAF=1.00;MQ=43.59;QD=27.87;SOR=1.085	GT:AD:DP:GQ:PL	1/1:0,58:58:99:2632,178,0
2R	23122977	.	G	A	2668.77	.	AC=2;AF=1.00;AN=2;DP=61;ExcessHet=3.0103;FS=0.000;MLEAC=2;MLEAF=1.00;MQ=43.61;QD=23.53;SOR=1.107	GT:AD:DP:GQ:PL	1/1:0,61:61:99:2697,184,0
2R	23123018	.	ACG	A	2628.73	.	AC=2;AF=1.00;AN=2;DP=60;ExcessHet=3.0103;FS=0.000;MLEAC=2;MLEAF=1.00;MQ=43.74;QD=34.47;SOR=1.255	GT:AD:DP:GQ:PL	1/1:0,60:60:99:2666,180,0
2R	23123021	.	C	A	2637.77	.	AC=2;AF=1.00;AN=2;DP=60;ExcessHet=3.0103;FS=0.000;MLEAC=2;MLEAF=1.00;MQ=43.74;QD=30.20;SOR=1.255	GT:AD:DP:GQ:PL	1/1:0,60:60:99:2666,180,0
2R	23123188	.	T	G	1470.77	.	AC=2;AF=1.00;AN=2;DP=54;ExcessHet=3.0103;FS=0.000;MLEAC=2;MLEAF=1.00;MQ=43.96;QD=27.24;SOR=0.767	GT:AD:DP:GQ:PL	1/1:0,54:54:99:1499,161,0
2R	23124019	.	T	C	1837.77	.	AC=2;AF=1.00;AN=2;BaseQRankSum=1.787;ClippingRankSum=0.000;DP=70;ExcessHet=3.0103;FS=3.266;MLEAC=2;MLEAF=1.00;MQ=44.00;MQRankSum=0.000;QD=26.25;ReadPosRankSum=-0.590;SOR=0.455	GT:AD:DP:GQ:PL	1/1:1,69:70:99:1866,199,0
2R	23124143	.	G	T	1728.77	.	AC=2;AF=1.00;AN=2;DP=63;ExcessHet=3.0103;FS=0.000;MLEAC=2;MLEAF=1.00;MQ=43.97;QD=27.44;SOR=1.685	GT:AD:DP:GQ:PL	1/1:0,63:63:99:1757,188,0
2R	23124312	.	G	C	957.77	.	AC=2;AF=1.00;AN=2;BaseQRankSum=1.281;ClippingRankSum=0.000;DP=39;ExcessHet=3.0103;FS=0.000;MLEAC=2;MLEAF=1.00;MQ=44.00;MQRankSum=0.000;QD=24.56;ReadPosRankSum=-0.560;SOR=0.223	GT:AD:DP:GQ:PL	1/1:1,38:39:90:986,90,0
2R	23124324	.	A	G	1594.77	.	AC=2;AF=1.00;AN=2;BaseQRankSum=1.110;ClippingRankSum=0.000;DP=39;ExcessHet=3.0103;FS=0.000;MLEAC=2;MLEAF=1.00;MQ=44.00;MQRankSum=0.000;QD=30.15;ReadPosRankSum=-0.748;SOR=0.267	GT:AD:DP:GQ:PL	1/1:1,38:39:47:1623,47,0
2R	23124327	.	T	A	1666.77	.	AC=2;AF=1.00;AN=2;BaseQRankSum=1.429;ClippingRankSum=0.000;DP=39;ExcessHet=3.0103;FS=0.000;MLEAC=2;MLEAF=1.00;MQ=44.00;MQRankSum=0.000;QD=28.64;ReadPosRankSum=-0.673;SOR=0.267	GT:AD:DP:GQ:PL	1/1:1,38:39:53:1695,53,0
2R	23124329	.	G	A	1666.77	.	AC=2;AF=1.00;AN=2;BaseQRankSum=1.463;ClippingRankSum=0.000;DP=41;ExcessHet=3.0103;FS=0.000;MLEAC=2;MLEAF=1.00;MQ=44.00;MQRankSum=0.000;QD=26.20;ReadPosRankSum=-0.686;SOR=0.264	GT:AD:DP:GQ:PL	1/1:1,40:41:53:1695,53,0
2R	23124786	.	T	A	1023.77	.	AC=2;AF=1.00;AN=2;DP=36;ExcessHet=3.0103;FS=0.000;MLEAC=2;MLEAF=1.00;MQ=43.58;QD=28.44;SOR=1.061	GT:AD:DP:GQ:PL	1/1:0,36:36:99:1052,108,0
2R	23125055	.	A	G	1419.77	.	AC=2;AF=1.00;AN=2;DP=51;ExcessHet=3.0103;FS=0.000;MLEAC=2;MLEAF=1.00;MQ=43.53;QD=27.84;SOR=2.348	GT:AD:DP:GQ:PL	1/1:0,51:51:99:1448,153,0
2R	23125486	.	A	T	1709.77	.	AC=2;AF=1.00;AN=2;DP=60;ExcessHet=3.0103;FS=0.000;MLEAC=2;MLEAF=1.00;MQ=43.97;QD=28.50;SOR=0.831	GT:AD:DP:GQ:PL	1/1:0,60:60:99:1738,180,0
2R	23125509	.	T	A	1793.77	.	AC=2;AF=1.00;AN=2;BaseQRankSum=1.764;ClippingRankSum=0.000;DP=68;ExcessHet=3.0103;FS=0.000;MLEAC=2;MLEAF=1.00;MQ=43.97;MQRankSum=0.000;QD=26.38;ReadPosRankSum=-1.098;SOR=0.260	GT:AD:DP:GQ:PL	1/1:1,67:68:99:1822,192,0
2R	23125580	.	C	T	1565.77	.	AC=2;AF=1.00;AN=2;DP=58;ExcessHet=3.0103;FS=0.000;MLEAC=2;MLEAF=1.00;MQ=43.83;QD=27.00;SOR=1.382	GT:AD:DP:GQ:PL	1/1:0,58:58:99:1594,173,0
2R	23125617	.	A	T	1111.77	.	AC=2;AF=1.00;AN=2;DP=41;ExcessHet=3.0103;FS=0.000;MLEAC=2;MLEAF=1.00;MQ=43.95;QD=27.79;SOR=3.258	GT:AD:DP:GQ:PL	1/1:0,40:40:99:1140,119,0
2R	23125638	.	T	G	1164.77	.	AC=2;AF=1.00;AN=2;DP=41;ExcessHet=3.0103;FS=0.000;MLEAC=2;MLEAF=1.00;MQ=43.95;QD=28.41;SOR=1.501	GT:AD:DP:GQ:PL	1/1:0,41:41:99:1193,123,0
2R	23125710	.	G	T	1319.77	.	AC=2;AF=1.00;AN=2;DP=50;ExcessHet=3.0103;FS=0.000;MLEAC=2;MLEAF=1.00;MQ=43.86;QD=26.40;SOR=0.693	GT:AD:DP:GQ:PL	1/1:0,50:50:99:1348,148,0
2R	23125806	.	C	T	2418.77	.	AC=2;AF=1.00;AN=2;DP=56;ExcessHet=3.0103;FS=0.000;MLEAC=2;MLEAF=1.00;MQ=43.88;QD=29.43;SOR=0.841	GT:AD:DP:GQ:PL	1/1:0,56:56:99:2447,169,0
2R	23125809	.	C	G	2418.77	.	AC=2;AF=1.00;AN=2;DP=55;ExcessHet=3.0103;FS=0.000;MLEAC=2;MLEAF=1.00;MQ=43.88;QD=33.93;SOR=0.884	GT:AD:DP:GQ:PL	1/1:0,55:55:99:2447,169,0
2R	23126176	.	A	T	2270.77	.	AC=2;AF=1.00;AN=2;DP=53;ExcessHet=3.0103;FS=0.000;MLEAC=2;MLEAF=1.00;MQ=44.00;QD=30.73;SOR=0.853	GT:AD:DP:GQ:PL	1/1:0,52:52:99:2299,156,0
2R	23126180	.	C	A	2270.77	.	AC=2;AF=1.00;AN=2;DP=52;ExcessHet=3.0103;FS=0.000;MLEAC=2;MLEAF=1.00;MQ=44.00;QD=25.46;SOR=0.813	GT:AD:DP:GQ:PL	1/1:0,51:51:99:2299,156,0
2R	23126355	.	T	C	1485.77	.	AC=2;AF=1.00;AN=2;DP=54;ExcessHet=3.0103;FS=0.000;MLEAC=2;MLEAF=1.00;MQ=43.96;QD=27.51;SOR=0.767	GT:AD:DP:GQ:PL	1/1:0,54:54:99:1514,161,0
2R	23127418	.	G	C	945.77	.	AC=2;AF=1.00;AN=2;DP=35;ExcessHet=3.0103;FS=0.000;MLEAC=2;MLEAF=1.00;MQ=43.92;QD=27.02;SOR=0.749	GT:AD:DP:GQ:PL	1/1:0,35:35:99:974,105,0
2R	23127496	.	T	C	938.77	.	AC=2;AF=1.00;AN=2;DP=35;ExcessHet=3.0103;FS=0.000;MLEAC=2;MLEAF=1.00;MQ=44.07;QD=26.82;SOR=2.115	GT:AD:DP:GQ:PL	1/1:0,35:35:99:967,105,0
2R	23127572	.	ACG	A	594.73	.	AC=1;AF=0.500;AN=2;BaseQRankSum=0.357;ClippingRankSum=0.000;DP=49;ExcessHet=3.0103;FS=70.094;MLEAC=1;MLEAF=0.500;MQ=42.69;MQRankSum=-0.766;QD=12.65;ReadPosRankSum=-5.450;SOR=6.089	GT:AD:DP:GQ:PL	0/1:27,20:47:99:632,0,1115
2R	23127577	.	C	A	597.77	.	AC=1;AF=0.500;AN=2;BaseQRankSum=1.912;ClippingRankSum=0.000;DP=46;ExcessHet=3.0103;FS=60.399;MLEAC=1;MLEAF=0.500;MQ=42.66;MQRankSum=-1.260;QD=12.99;SOR=5.781	GT:AD:DP:GQ:PL	0/1:29,17:46:99:626,0,1200
2R	23127578	.	G	A	597.77	.	AC=1;AF=0.500;AN=2;BaseQRankSum=0.140;ClippingRankSum=0.000;DP=39;ExcessHet=3.0103;FS=36.393;MLEAC=1;MLEAF=0.500;MQ=42.72;MQRankSum=-1.432;QD=15.33;ReadPosRankSum=-4.468;SOR=4.607	GT:AD:DP:GQ:PL	0/1:30,9:39:99:626,0,1200
2R	23127580	.	C	A	233.77	.	AC=1;AF=0.500;AN=2;BaseQRankSum=0.762;ClippingRankSum=0.000;DP=31;ExcessHet=3.0103;FS=4.914;MLEAC=1;MLEAF=0.500;MQ=42.82;MQRankSum=-1.116;QD=7.54;ReadPosRankSum=-1.633;SOR=1.437	GT:AD:DP:GQ:PL	0/1:30,1:31:99:262,0,1233
2R	23127671	.	T	C	1599.77	.	AC=2;AF=1.00;AN=2;DP=58;ExcessHet=3.0103;FS=0.000;MLEAC=2;MLEAF=1.00;MQ=43.72;QD=27.58;SOR=0.762	GT:AD:DP:GQ:PL	1/1:0,58:58:99:1628,174,0
2R	23128005	.	T	A	1941.77	.	AC=2;AF=1.00;AN=2;DP=69;ExcessHet=3.0103;FS=0.000;MLEAC=2;MLEAF=1.00;MQ=44.00;QD=28.14;SOR=0.980	GT:AD:DP:GQ:PL	1/1:0,69:69:99:1970,207,0
2R	23128698	.	T	C	1601.77	.	AC=2;AF=1.00;AN=2;DP=57;ExcessHet=3.0103;FS=0.000;MLEAC=2;MLEAF=1.00;MQ=43.97;QD=28.10;SOR=1.047	GT:AD:DP:GQ:PL	1/1:0,57:57:99:1630,171,0
2R	23128726	.	T	A	2925.77	.	AC=2;AF=1.00;AN=2;DP=67;ExcessHet=3.0103;FS=0.000;MLEAC=2;MLEAF=1.00;MQ=43.88;QD=30.85;SOR=0.784	GT:AD:DP:GQ:PL	1/1:0,67:67:99:2954,202,0
2R	23128731	.	G	GC	2985.73	.	AC=2;AF=1.00;AN=2;DP=65;ExcessHet=3.0103;FS=0.000;MLEAC=2;MLEAF=1.00;MQ=43.88;QD=29.47;SOR=0.787	GT:AD:DP:GQ:PL	1/1:0,65:65:99:3023,205,0
2R	23128733	.	T	A	2933.77	.	AC=2;AF=1.00;AN=2;DP=65;ExcessHet=3.0103;FS=0.000;MLEAC=2;MLEAF=1.00;MQ=43.88;QD=28.52;SOR=0.787	GT:AD:DP:GQ:PL	1/1:0,65:65:99:2962,199,0
2R	23128787	.	G	A	2056.77	.	AC=2;AF=1.00;AN=2;DP=74;ExcessHet=3.0103;FS=0.000;MLEAC=2;MLEAF=1.00;MQ=43.92;QD=27.79;SOR=0.864	GT:AD:DP:GQ:PL	1/1:0,74:74:99:2085,222,0
2R	23128903	.	A	T	1601.77	.	AC=2;AF=1.00;AN=2;DP=61;ExcessHet=3.0103;FS=0.000;MLEAC=2;MLEAF=1.00;MQ=44.00;QD=26.26;SOR=1.197	GT:AD:DP:GQ:PL	1/1:0,61:61:99:1630,181,0
2R	23129087	.	G	A	1688.77	.	AC=2;AF=1.00;AN=2;DP=62;ExcessHet=3.0103;FS=0.000;MLEAC=2;MLEAF=1.00;MQ=44.00;QD=27.24;SOR=1.143	GT:AD:DP:GQ:PL	1/1:0,62:62:99:1717,186,0
2R	23129148	.	G	C	1500.77	.	AC=2;AF=1.00;AN=2;DP=58;ExcessHet=3.0103;FS=0.000;MLEAC=2;MLEAF=1.00;MQ=44.00;QD=25.88;SOR=0.762	GT:AD:DP:GQ:PL	1/1:0,58:58:99:1529,172,0
2R	23129310	.	G	C	1358.77	.	AC=2;AF=1.00;AN=2;DP=50;ExcessHet=3.0103;FS=0.000;MLEAC=2;MLEAF=1.00;MQ=43.96;QD=27.18;SOR=1.157	GT:AD:DP:GQ:PL	1/1:0,50:50:99:1387,150,0
2R	23129338	.	G	A	2020.77	.	AC=2;AF=1.00;AN=2;DP=45;ExcessHet=3.0103;FS=0.000;MLEAC=2;MLEAF=1.00;MQ=43.96;QD=30.63;SOR=0.829	GT:AD:DP:GQ:PL	1/1:0,45:45:99:2049,138,0
2R	23129343	.	A	G	2065.77	.	AC=2;AF=1.00;AN=2;DP=46;ExcessHet=3.0103;FS=0.000;MLEAC=2;MLEAF=1.00;MQ=43.96;QD=31.95;SOR=0.976	GT:AD:DP:GQ:PL	1/1:0,46:46:99:2094,141,0
2R	23129345	.	T	G	2035.77	.	AC=2;AF=1.00;AN=2;DP=46;ExcessHet=3.0103;FS=0.000;MLEAC=2;MLEAF=1.00;MQ=43.96;QD=28.81;SOR=0.976	GT:AD:DP:GQ:PL	1/1:0,46:46:99:2064,138,0
2R	23129453	.	C	T	1356.77	.	AC=2;AF=1.00;AN=2;DP=48;ExcessHet=3.0103;FS=0.000;MLEAC=2;MLEAF=1.00;MQ=44.00;QD=28.27;SOR=1.067	GT:AD:DP:GQ:PL	1/1:0,48:48:99:1385,144,0
2R	23129807	.	T	C	2073.77	.	AC=2;AF=1.00;AN=2;DP=48;ExcessHet=3.0103;FS=0.000;MLEAC=2;MLEAF=1.00;MQ=44.00;QD=33.46;SOR=0.866	GT:AD:DP:GQ:PL	1/1:0,48:48:99:2102,144,0
2R	23129813	.	C	A	2110.77	.	AC=2;AF=1.00;AN=2;DP=48;ExcessHet=3.0103;FS=0.000;MLEAC=2;MLEAF=1.00;MQ=44.00;QD=31.11;SOR=0.866	GT:AD:DP:GQ:PL	1/1:0,48:48:99:2139,147,0
2R	23129866	.	C	T	1681.77	.	AC=2;AF=1.00;AN=2;BaseQRankSum=1.820;ClippingRankSum=0.000;DP=61;ExcessHet=3.0103;FS=0.000;MLEAC=2;MLEAF=1.00;MQ=44.00;MQRankSum=0.000;QD=27.57;ReadPosRankSum=1.110;SOR=0.280	GT:AD:DP:GQ:PL	1/1:1,60:61:99:1710,172,0
2R	23129911	.	C	T	1685.77	.	AC=2;AF=1.00;AN=2;DP=66;ExcessHet=3.0103;FS=0.000;MLEAC=2;MLEAF=1.00;MQ=44.00;QD=26.34;SOR=0.756	GT:AD:DP:GQ:PL	1/1:0,64:64:99:1714,191,0
2R	23129971	.	T	C	1756.77	.	AC=2;AF=1.00;AN=2;DP=66;ExcessHet=3.0103;FS=0.000;MLEAC=2;MLEAF=1.00;MQ=44.00;QD=27.89;SOR=0.790	GT:AD:DP:GQ:PL	1/1:0,63:63:99:1785,189,0
2R	23130009	.	G	T	2757.77	.	AC=2;AF=1.00;AN=2;DP=68;ExcessHet=3.0103;FS=0.000;MLEAC=2;MLEAF=1.00;MQ=44.00;QD=30.25;SOR=1.146	GT:AD:DP:GQ:PL	1/1:0,67:67:99:2786,201,0
2R	23130034	.	G	A	2818.77	.	AC=2;AF=1.00;AN=2;DP=63;ExcessHet=3.0103;FS=0.000;MLEAC=2;MLEAF=1.00;MQ=43.97;QD=22.71;SOR=1.234	GT:AD:DP:GQ:PL	1/1:0,62:62:99:2847,193,0
2R	23130058	.	A	G	2735.77	.	AC=2;AF=1.00;AN=2;DP=64;ExcessHet=3.0103;FS=0.000;MLEAC=2;MLEAF=1.00;MQ=43.97;QD=21.38;SOR=1.402	GT:AD:DP:GQ:PL	1/1:0,64:64:99:2764,198,0
2R	23130127	.	A	G	1951.77	.	AC=2;AF=1.00;AN=2;DP=73;ExcessHet=3.0103;FS=0.000;MLEAC=2;MLEAF=1.00;MQ=43.95;QD=27.11;SOR=0.934	GT:AD:DP:GQ:PL	1/1:0,72:72:99:1980,215,0
2R	23130270	.	G	T	1727.77	.	AC=2;AF=1.00;AN=2;DP=61;ExcessHet=3.0103;FS=0.000;MLEAC=2;MLEAF=1.00;MQ=44.00;QD=28.32;SOR=0.725	GT:AD:DP:GQ:PL	1/1:0,61:61:99:1756,183,0
2R	23130324	.	T	C	1945.77	.	AC=2;AF=1.00;AN=2;DP=71;ExcessHet=3.0103;FS=0.000;MLEAC=2;MLEAF=1.00;MQ=44.00;QD=27.80;SOR=1.085	GT:AD:DP:GQ:PL	1/1:0,70:70:99:1974,210,0
2R	23130383	.	C	T	1864.77	.	AC=2;AF=1.00;AN=2;DP=69;ExcessHet=3.0103;FS=0.000;MLEAC=2;MLEAF=1.00;MQ=43.97;QD=27.03;SOR=0.910	GT:AD:DP:GQ:PL	1/1:0,69:69:99:1893,206,0
2R	23130473	.	T	A	1813.77	.	AC=2;AF=1.00;AN=2;DP=64;ExcessHet=3.0103;FS=0.000;MLEAC=2;MLEAF=1.00;MQ=43.97;QD=28.34;SOR=0.822	GT:AD:DP:GQ:PL	1/1:0,64:64:99:1842,192,0
2R	23130570	.	A	ACT	2462.73	.	AC=2;AF=1.00;AN=2;DP=60;ExcessHet=3.0103;FS=0.000;MLEAC=2;MLEAF=1.00;MQ=44.66;QD=33.66;SOR=0.906	GT:AD:DP:GQ:PL	1/1:0,60:60:99:2500,180,0
2R	23130606	.	C	G	2886.77	.	AC=2;AF=1.00;AN=2;DP=65;ExcessHet=3.0103;FS=0.000;MLEAC=2;MLEAF=1.00;MQ=44.64;QD=30.75;SOR=0.787	GT:AD:DP:GQ:PL	1/1:0,65:65:99:2915,202,0
2R	23130613	.	T	C	2825.77	.	AC=2;AF=1.00;AN=2;DP=63;ExcessHet=3.0103;FS=0.000;MLEAC=2;MLEAF=1.00;MQ=44.66;QD=27.66;SOR=0.790	GT:AD:DP:GQ:PL	1/1:0,63:63:99:2854,196,0
2R	23130858	.	T	A	1606.77	.	AC=2;AF=1.00;AN=2;DP=58;ExcessHet=3.0103;FS=0.000;MLEAC=2;MLEAF=1.00;MQ=43.29;QD=27.70;SOR=1.609	GT:AD:DP:GQ:PL	1/1:0,58:58:99:1635,174,0
2R	23131028	.	T	C	856.77	.	AC=2;AF=1.00;AN=2;DP=32;ExcessHet=3.0103;FS=0.000;MLEAC=2;MLEAF=1.00;MQ=44.00;QD=26.77;SOR=0.957	GT:AD:DP:GQ:PL	1/1:0,32:32:95:885,95,0
2R	23131223	.	T	TG	895.73	.	AC=2;AF=1.00;AN=2;DP=36;ExcessHet=3.0103;FS=0.000;MLEAC=2;MLEAF=1.00;MQ=43.78;QD=25.59;SOR=0.749	GT:AD:DP:GQ:PL	1/1:0,35:35:99:933,105,0
2R	23131253	.	GC	G	1342.73	.	AC=2;AF=1.00;AN=2;DP=33;ExcessHet=3.0103;FS=0.000;MLEAC=2;MLEAF=1.00;MQ=42.84;QD=32.32;SOR=1.542	GT:AD:DP:GQ:PL	1/1:0,33:33:99:1380,99,0
2R	23131255	.	GATGGGATGC	G	1342.73	.	AC=2;AF=1.00;AN=2;DP=33;ExcessHet=3.0103;FS=0.000;MLEAC=2;MLEAF=1.00;MQ=42.84;QD=28.35;SOR=1.542	GT:AD:DP:GQ:PL	1/1:0,33:33:99:1380,99,0
2R	23131552	.	C	T	1716.77	.	AC=2;AF=1.00;AN=2;BaseQRankSum=-1.766;ClippingRankSum=0.000;DP=64;ExcessHet=3.0103;FS=3.590;MLEAC=2;MLEAF=1.00;MQ=44.00;MQRankSum=0.000;QD=26.82;ReadPosRankSum=2.010;SOR=0.691	GT:AD:DP:GQ:PL	1/1:1,63:64:99:1745,160,0
2R	23131682	.	T	C	1371.77	.	AC=2;AF=1.00;AN=2;BaseQRankSum=1.390;ClippingRankSum=0.000;DP=53;ExcessHet=3.0103;FS=0.000;MLEAC=2;MLEAF=1.00;MQ=44.00;MQRankSum=0.000;QD=25.88;ReadPosRankSum=-0.520;SOR=0.693	GT:AD:DP:GQ:PL	1/1:1,52:53:99:1400,133,0
2R	23131702	.	T	C	1514.77	.	AC=2;AF=1.00;AN=2;DP=54;ExcessHet=3.0103;FS=0.000;MLEAC=2;MLEAF=1.00;MQ=44.00;QD=28.05;SOR=1.329	GT:AD:DP:GQ:PL	1/1:0,54:54:99:1543,162,0
2R	23131751	.	A	G	1619.77	.	AC=2;AF=1.00;AN=2;DP=61;ExcessHet=3.0103;FS=0.000;MLEAC=2;MLEAF=1.00;MQ=44.00;QD=26.55;SOR=1.498	GT:AD:DP:GQ:PL	1/1:0,61:61:99:1648,182,0
2R	23131821	.	C	T	1939.77	.	AC=2;AF=1.00;AN=2;DP=70;ExcessHet=3.0103;FS=0.000;MLEAC=2;MLEAF=1.00;MQ=44.00;QD=27.71;SOR=0.811	GT:AD:DP:GQ:PL	1/1:0,70:70:99:1968,210,0
2R	23131978	.	C	T	1946.77	.	AC=2;AF=1.00;AN=2;DP=70;ExcessHet=3.0103;FS=0.000;MLEAC=2;MLEAF=1.00;MQ=44.00;QD=27.81;SOR=0.811	GT:AD:DP:GQ:PL	1/1:0,70:70:99:1975,209,0
2R	23132208	.	G	A	2008.77	.	AC=2;AF=1.00;AN=2;DP=73;ExcessHet=3.0103;FS=0.000;MLEAC=2;MLEAF=1.00;MQ=43.88;QD=27.52;SOR=0.836	GT:AD:DP:GQ:PL	1/1:0,73:73:99:2037,219,0
2R	23132224	.	G	T	1859.77	.	AC=2;AF=1.00;AN=2;DP=68;ExcessHet=3.0103;FS=0.000;MLEAC=2;MLEAF=1.00;MQ=43.87;QD=27.76;SOR=0.917	GT:AD:DP:GQ:PL	1/1:0,67:67:99:1888,200,0
2R	23132327	.	G	A	1738.77	.	AC=2;AF=1.00;AN=2;DP=64;ExcessHet=3.0103;FS=0.000;MLEAC=2;MLEAF=1.00;MQ=44.00;QD=27.17;SOR=0.756	GT:AD:DP:GQ:PL	1/1:0,64:64:99:1767,192,0
2R	23132822	.	T	C	1316.77	.	AC=2;AF=1.00;AN=2;DP=50;ExcessHet=3.0103;FS=0.000;MLEAC=2;MLEAF=1.00;MQ=44.22;QD=26.87;SOR=0.733	GT:AD:DP:GQ:PL	1/1:0,49:49:99:1345,146,0
2R	23132974	.	A	T	1504.77	.	AC=2;AF=1.00;AN=2;DP=53;ExcessHet=3.0103;FS=0.000;MLEAC=2;MLEAF=1.00;MQ=43.93;QD=28.39;SOR=0.808	GT:AD:DP:GQ:PL	1/1:0,53:53:99:1533,159,0
2R	23132987	.	TCGCTC	T	2410.73	.	AC=2;AF=1.00;AN=2;BaseQRankSum=-1.764;ClippingRankSum=0.000;DP=58;ExcessHet=3.0103;FS=0.000;MLEAC=2;MLEAF=1.00;MQ=43.93;MQRankSum=-0.096;QD=26.84;SOR=0.238	GT:AD:DP:GQ:PL	1/1:1,55:56:99:2448,143,0
2R	23133162	.	G	A	1754.77	.	AC=2;AF=1.00;AN=2;DP=63;ExcessHet=3.0103;FS=0.000;MLEAC=2;MLEAF=1.00;MQ=43.97;QD=27.85;SOR=1.179	GT:AD:DP:GQ:PL	1/1:0,63:63:99:1783,189,0
2R	23133623	.	T	C	1679.77	.	AC=2;AF=1.00;AN=2;DP=62;ExcessHet=3.0103;FS=0.000;MLEAC=2;MLEAF=1.00;MQ=43.95;QD=27.54;SOR=1.197	GT:AD:DP:GQ:PL	1/1:0,61:61:99:1708,183,0
2R	23133731	.	TCA	T	691.73	.	AC=2;AF=1.00;AN=2;DP=28;ExcessHet=3.0103;FS=0.000;MLEAC=2;MLEAF=1.00;MQ=43.86;QD=30.08;SOR=0.963	GT:AD:DP:GQ:PL	1/1:0,23:23:69:729,69,0
2R	23133988	.	T	C	1196.77	.	AC=2;AF=1.00;AN=2;DP=45;ExcessHet=3.0103;FS=0.000;MLEAC=2;MLEAF=1.00;MQ=43.87;QD=26.59;SOR=1.154	GT:AD:DP:GQ:PL	1/1:0,45:45:99:1225,135,0
2R	23134027	.	G	A	1263.77	.	AC=2;AF=1.00;AN=2;DP=47;ExcessHet=3.0103;FS=0.000;MLEAC=2;MLEAF=1.00;MQ=43.81;QD=27.47;SOR=1.464	GT:AD:DP:GQ:PL	1/1:0,46:46:99:1292,138,0
2R	23134185	.	G	T	1631.77	.	AC=2;AF=1.00;AN=2;BaseQRankSum=1.822;ClippingRankSum=0.000;DP=60;ExcessHet=3.0103;FS=3.468;MLEAC=2;MLEAF=1.00;MQ=43.97;MQRankSum=0.000;QD=27.20;ReadPosRankSum=-0.606;SOR=0.607	GT:AD:DP:GQ:PL	1/1:1,59:60:99:1660,170,0
2R	23134246	.	G	T	2363.77	.	AC=2;AF=1.00;AN=2;DP=55;ExcessHet=3.0103;FS=0.000;MLEAC=2;MLEAF=1.00;MQ=43.82;QD=25.27;SOR=0.884	GT:AD:DP:GQ:PL	1/1:0,55:55:99:2392,165,0
2R	23134247	.	A	C	2363.77	.	AC=2;AF=1.00;AN=2;DP=55;ExcessHet=3.0103;FS=0.000;MLEAC=2;MLEAF=1.00;MQ=43.82;QD=32.76;SOR=0.884	GT:AD:DP:GQ:PL	1/1:0,55:55:99:2392,165,0
2R	23134307	.	C	G	1530.77	.	AC=2;AF=1.00;AN=2;DP=56;ExcessHet=3.0103;FS=0.000;MLEAC=2;MLEAF=1.00;MQ=43.79;QD=27.34;SOR=0.841	GT:AD:DP:GQ:PL	1/1:0,56:56:99:1559,168,0
2R	23134337	.	G	A	1138.77	.	AC=2;AF=1.00;AN=2;DP=42;ExcessHet=3.0103;FS=0.000;MLEAC=2;MLEAF=1.00;MQ=43.91;QD=27.11;SOR=1.259	GT:AD:DP:GQ:PL	1/1:0,42:42:99:1167,125,0
2R	23134523	.	C	T	2385.77	.	AC=2;AF=1.00;AN=2;DP=55;ExcessHet=3.0103;FS=0.000;MLEAC=2;MLEAF=1.00;MQ=43.13;QD=30.96;SOR=1.061	GT:AD:DP:GQ:PL	1/1:0,55:55:99:2414,169,0
2R	23134542	.	A	T	2745.77	.	AC=2;AF=1.00;AN=2;DP=59;ExcessHet=3.0103;FS=0.000;MLEAC=2;MLEAF=1.00;MQ=42.77;QD=29.80;SOR=0.796	GT:AD:DP:GQ:PL	1/1:0,59:59:99:2774,187,0
2R	23134553	.	A	C	2626.77	.	AC=2;AF=1.00;AN=2;DP=59;ExcessHet=3.0103;FS=0.000;MLEAC=2;MLEAF=1.00;MQ=42.60;QD=33.61;SOR=0.950	GT:AD:DP:GQ:PL	1/1:0,59:59:99:2655,178,0
2R	23134563	.	AT	A	2527.73	.	AC=2;AF=1.00;AN=2;DP=56;ExcessHet=3.0103;FS=0.000;MLEAC=2;MLEAF=1.00;MQ=42.53;QD=33.78;SOR=0.841	GT:AD:DP:GQ:PL	1/1:0,56:56:99:2565,172,0
2R	23134598	.	T	A	2121.77	.	AC=2;AF=1.00;AN=2;DP=48;ExcessHet=3.0103;FS=0.000;MLEAC=2;MLEAF=1.00;MQ=41.67;QD=26.66;SOR=1.067	GT:AD:DP:GQ:PL	1/1:0,48:48:99:2150,145,0
2R	23134602	.	G	T	2391.77	.	AC=2;AF=1.00;AN=2;DP=47;ExcessHet=3.0103;FS=0.000;MLEAC=2;MLEAF=1.00;MQ=41.62;QD=33.26;SOR=1.132	GT:AD:DP:GQ:PL	1/1:0,47:47:99:2420,163,0
2R	23134607	.	A	T	2311.77	.	AC=2;AF=1.00;AN=2;DP=52;ExcessHet=3.0103;FS=0.000;MLEAC=2;MLEAF=1.00;MQ=41.85;QD=28.00;SOR=0.853	GT:AD:DP:GQ:PL	1/1:0,52:52:99:2340,157,0
2R	23134610	.	AGAAT	A	2347.73	.	AC=2;AF=1.00;AN=2;DP=52;ExcessHet=3.0103;FS=0.000;MLEAC=2;MLEAF=1.00;MQ=41.85;QD=34.47;SOR=0.853	GT:AD:DP:GQ:PL	1/1:0,52:52:99:2385,160,0
2R	23134617	.	G	C	2311.77	.	AC=2;AF=1.00;AN=2;DP=50;ExcessHet=3.0103;FS=0.000;MLEAC=2;MLEAF=1.00;MQ=41.81;QD=34.83;SOR=0.773	GT:AD:DP:GQ:PL	1/1:0,50:50:99:2340,157,0
2R	23134631	.	C	T	2266.77	.	AC=2;AF=1.00;AN=2;DP=49;ExcessHet=3.0103;FS=0.000;MLEAC=2;MLEAF=1.00;MQ=41.74;QD=33.12;SOR=0.733	GT:AD:DP:GQ:PL	1/1:0,49:49:99:2295,154,0
2R	23134649	.	C	T	2573.77	.	AC=2;AF=1.00;AN=2;DP=57;ExcessHet=3.0103;FS=0.000;MLEAC=2;MLEAF=1.00;MQ=41.97;QD=29.45;SOR=0.877	GT:AD:DP:GQ:PL	1/1:0,57:57:99:2602,175,0
2R	23134654	.	T	A	2708.77	.	AC=2;AF=1.00;AN=2;DP=60;ExcessHet=3.0103;FS=0.000;MLEAC=2;MLEAF=1.00;MQ=42.08;QD=29.71;SOR=0.760	GT:AD:DP:GQ:PL	1/1:0,60:60:99:2737,184,0
2R	23134663	.	G	C	2733.77	.	AC=2;AF=1.00;AN=2;DP=62;ExcessHet=3.0103;FS=0.000;MLEAC=2;MLEAF=1.00;MQ=42.16;QD=32.93;SOR=0.693	GT:AD:DP:GQ:PL	1/1:0,62:62:99:2762,187,0
2R	23134665	.	C	T	2733.77	.	AC=2;AF=1.00;AN=2;DP=62;ExcessHet=3.0103;FS=0.000;MLEAC=2;MLEAF=1.00;MQ=42.16;QD=32.46;SOR=0.693	GT:AD:DP:GQ:PL	1/1:0,62:62:99:2762,187,0
2R	23134770	.	A	G	2554.77	.	AC=2;AF=1.00;AN=2;DP=58;ExcessHet=3.0103;FS=0.000;MLEAC=2;MLEAF=1.00;MQ=43.81;QD=29.40;SOR=0.693	GT:AD:DP:GQ:PL	1/1:0,58:58:99:2583,178,0
2R	23134773	.	A	C	2593.77	.	AC=2;AF=1.00;AN=2;DP=60;ExcessHet=3.0103;FS=0.000;MLEAC=2;MLEAF=1.00;MQ=43.78;QD=35.09;SOR=0.693	GT:AD:DP:GQ:PL	1/1:0,60:60:99:2622,181,0
2R	23134880	.	AGTGTGTGTGTGG	A	2101.73	.	AC=2;AF=1.00;AN=2;DP=54;ExcessHet=3.0103;FS=0.000;MLEAC=2;MLEAF=1.00;MQ=43.37;QD=29.31;SOR=0.909	GT:AD:DP:GQ:PL	1/1:0,51:51:99:2139,154,0
2R	23135001	.	C	T	1410.77	.	AC=2;AF=1.00;AN=2;DP=54;ExcessHet=3.0103;FS=0.000;MLEAC=2;MLEAF=1.00;MQ=43.15;QD=26.13;SOR=0.846	GT:AD:DP:GQ:PL	1/1:0,54:54:99:1439,161,0
2R	23135186	.	C	A	1842.77	.	AC=2;AF=1.00;AN=2;DP=67;ExcessHet=3.0103;FS=0.000;MLEAC=2;MLEAF=1.00;MQ=43.97;QD=27.92;SOR=0.957	GT:AD:DP:GQ:PL	1/1:0,66:66:99:1871,198,0
2R	23135300	.	T	C	3221.77	.	AC=2;AF=1.00;AN=2;DP=70;ExcessHet=3.0103;FS=0.000;MLEAC=2;MLEAF=1.00;MQ=43.92;QD=33.14;SOR=1.011	GT:AD:DP:GQ:PL	1/1:0,70:70:99:3250,220,0
2R	23135307	.	C	G	3211.77	.	AC=2;AF=1.00;AN=2;DP=72;ExcessHet=3.0103;FS=0.000;MLEAC=2;MLEAF=1.00;MQ=43.92;QD=26.66;SOR=1.073	GT:AD:DP:GQ:PL	1/1:0,72:72:99:3240,217,0
2R	23135309	.	T	A	3211.77	.	AC=2;AF=1.00;AN=2;DP=71;ExcessHet=3.0103;FS=0.000;MLEAC=2;MLEAF=1.00;MQ=43.92;QD=31.15;SOR=1.117	GT:AD:DP:GQ:PL	1/1:0,71:71:99:3240,217,0
2R	23135310	.	C	T	3195.77	.	AC=2;AF=1.00;AN=2;DP=70;ExcessHet=3.0103;FS=0.000;MLEAC=2;MLEAF=1.00;MQ=43.92;QD=30.23;SOR=1.085	GT:AD:DP:GQ:PL	1/1:0,70:70:99:3224,217,0
2R	23135319	.	A	T	3151.77	.	AC=2;AF=1.00;AN=2;DP=73;ExcessHet=3.0103;FS=0.000;MLEAC=2;MLEAF=1.00;MQ=43.89;QD=29.96;SOR=0.963	GT:AD:DP:GQ:PL	1/1:0,73:73:99:3180,219,0
2R	23135367	.	C	A	1842.77	.	AC=2;AF=1.00;AN=2;DP=65;ExcessHet=3.0103;FS=0.000;MLEAC=2;MLEAF=1.00;MQ=43.88;QD=28.35;SOR=0.723	GT:AD:DP:GQ:PL	1/1:0,65:65:99:1871,195,0
2R	23135381	.	T	A	2674.77	.	AC=2;AF=1.00;AN=2;DP=62;ExcessHet=3.0103;FS=0.000;MLEAC=2;MLEAF=1.00;MQ=43.91;QD=29.66;SOR=0.693	GT:AD:DP:GQ:PL	1/1:0,62:62:99:2703,187,0
2R	23135389	.	T	C	2632.77	.	AC=2;AF=1.00;AN=2;DP=60;ExcessHet=3.0103;FS=0.000;MLEAC=2;MLEAF=1.00;MQ=43.93;QD=31.48;SOR=0.760	GT:AD:DP:GQ:PL	1/1:0,60:60:99:2661,181,0
2R	23135669	.	G	C	1744.77	.	AC=2;AF=1.00;AN=2;DP=64;ExcessHet=3.0103;FS=0.000;MLEAC=2;MLEAF=1.00;MQ=43.97;QD=27.26;SOR=1.214	GT:AD:DP:GQ:PL	1/1:0,64:64:99:1773,191,0
2R	23135752	.	G	A	1458.77	.	AC=2;AF=1.00;AN=2;DP=54;ExcessHet=3.0103;FS=0.000;MLEAC=2;MLEAF=1.00;MQ=43.96;QD=27.01;SOR=1.022	GT:AD:DP:GQ:PL	1/1:0,54:54:99:1487,161,0
2R	23135883	.	A	G	1513.77	.	AC=2;AF=1.00;AN=2;DP=56;ExcessHet=3.0103;FS=0.000;MLEAC=2;MLEAF=1.00;MQ=44.00;QD=27.03;SOR=0.922	GT:AD:DP:GQ:PL	1/1:0,56:56:99:1542,168,0
2R	23135932	.	C	G	1654.77	.	AC=2;AF=1.00;AN=2;DP=61;ExcessHet=3.0103;FS=0.000;MLEAC=2;MLEAF=1.00;MQ=44.00;QD=27.13;SOR=0.865	GT:AD:DP:GQ:PL	1/1:0,61:61:99:1683,182,0
2R	23136177	.	A	C	2682.77	.	AC=2;AF=1.00;AN=2;DP=62;ExcessHet=3.0103;FS=0.000;MLEAC=2;MLEAF=1.00;MQ=44.00;QD=29.17;SOR=1.143	GT:AD:DP:GQ:PL	1/1:0,62:62:99:2711,193,0
2R	23136197	.	T	G	2656.77	.	AC=2;AF=1.00;AN=2;DP=64;ExcessHet=3.0103;FS=0.000;MLEAC=2;MLEAF=1.00;MQ=44.00;QD=30.15;SOR=1.366	GT:AD:DP:GQ:PL	1/1:0,63:63:99:2685,190,0
2R	23136241	.	A	C	1942.77	.	AC=2;AF=1.00;AN=2;DP=71;ExcessHet=3.0103;FS=0.000;MLEAC=2;MLEAF=1.00;MQ=44.00;QD=27.75;SOR=1.085	GT:AD:DP:GQ:PL	1/1:0,70:70:99:1971,210,0
2R	23136339	.	G	A	3656.77	.	AC=2;AF=1.00;AN=2;DP=81;ExcessHet=3.0103;FS=0.000;MLEAC=2;MLEAF=1.00;MQ=44.00;QD=29.58;SOR=0.718	GT:AD:DP:GQ:PL	1/1:0,81:81:99:3685,247,0
2R	23136343	.	A	G	3746.77	.	AC=2;AF=1.00;AN=2;DP=82;ExcessHet=3.0103;FS=0.000;MLEAC=2;MLEAF=1.00;MQ=44.00;QD=35.23;SOR=0.742	GT:AD:DP:GQ:PL	1/1:0,82:82:99:3775,253,0
2R	23136349	.	T	C	3661.77	.	AC=2;AF=1.00;AN=2;DP=82;ExcessHet=3.0103;FS=0.000;MLEAC=2;MLEAF=1.00;MQ=44.00;QD=24.16;SOR=0.742	GT:AD:DP:GQ:PL	1/1:0,82:82:99:3690,247,0
2R	23136361	.	C	A	3641.77	.	AC=2;AF=1.00;AN=2;DP=83;ExcessHet=3.0103;FS=0.000;MLEAC=2;MLEAF=1.00;MQ=44.00;QD=30.97;SOR=0.717	GT:AD:DP:GQ:PL	1/1:0,83:83:99:3670,250,0
2R	23136472	.	G	A	2079.77	.	AC=2;AF=1.00;AN=2;DP=75;ExcessHet=3.0103;FS=0.000;MLEAC=2;MLEAF=1.00;MQ=44.00;QD=28.10;SOR=0.927	GT:AD:DP:GQ:PL	1/1:0,74:74:99:2108,222,0
2R	23136515	.	T	G	2207.77	.	AC=2;AF=1.00;AN=2;DP=81;ExcessHet=3.0103;FS=0.000;MLEAC=2;MLEAF=1.00;MQ=44.00;QD=27.60;SOR=1.031	GT:AD:DP:GQ:PL	1/1:0,80:80:99:2236,240,0
2R	23137091	.	G	T	2112.77	.	AC=2;AF=1.00;AN=2;BaseQRankSum=1.832;ClippingRankSum=0.000;DP=78;ExcessHet=3.0103;FS=3.493;MLEAC=2;MLEAF=1.00;MQ=44.00;MQRankSum=0.000;QD=27.80;ReadPosRankSum=-0.578;SOR=0.615	GT:AD:DP:GQ:PL	1/1:1,75:76:99:2141,218,0
2R	23137148	.	T	C	3408.77	.	AC=2;AF=1.00;AN=2;DP=78;ExcessHet=3.0103;FS=0.000;MLEAC=2;MLEAF=1.00;MQ=44.00;QD=29.57;SOR=0.772	GT:AD:DP:GQ:PL	1/1:0,77:77:99:3437,232,0
2R	23137155	.	A	T	3528.77	.	AC=2;AF=1.00;AN=2;DP=81;ExcessHet=3.0103;FS=0.000;MLEAC=2;MLEAF=1.00;MQ=43.98;QD=30.37;SOR=0.796	GT:AD:DP:GQ:PL	1/1:0,80:80:99:3557,244,0
2R	23137274	.	C	T	2752.77	.	AC=2;AF=1.00;AN=2;DP=62;ExcessHet=3.0103;FS=0.000;MLEAC=2;MLEAF=1.00;MQ=43.54;QD=24.17;SOR=0.758	GT:AD:DP:GQ:PL	1/1:0,62:62:99:2781,190,0
2R	23137277	.	G	A	2804.77	.	AC=2;AF=1.00;AN=2;DP=65;ExcessHet=3.0103;FS=0.000;MLEAC=2;MLEAF=1.00;MQ=43.56;QD=29.42;SOR=0.723	GT:AD:DP:GQ:PL	1/1:0,65:65:99:2833,196,0
2R	23137326	.	T	G	1737.77	.	AC=2;AF=1.00;AN=2;DP=66;ExcessHet=3.0103;FS=0.000;MLEAC=2;MLEAF=1.00;MQ=43.51;QD=26.33;SOR=1.196	GT:AD:DP:GQ:PL	1/1:0,66:66:99:1766,196,0
2R	23137433	.	C	CA	1456.73	.	AC=2;AF=1.00;AN=2;DP=65;ExcessHet=3.0103;FS=0.000;MLEAC=2;MLEAF=1.00;MQ=43.41;QD=23.12;SOR=1.270	GT:AD:DP:GQ:PL	1/1:0,63:63:99:1494,188,0
2R	23137464	.	AT	A	2698.73	.	AC=2;AF=1.00;AN=2;DP=63;ExcessHet=3.0103;FS=0.000;MLEAC=2;MLEAF=1.00;MQ=42.97;QD=29.46;SOR=0.758	GT:AD:DP:GQ:PL	1/1:0,62:62:99:2736,189,0
2R	23137466	.	T	A	2797.77	.	AC=2;AF=1.00;AN=2;DP=63;ExcessHet=3.0103;FS=0.000;MLEAC=2;MLEAF=1.00;MQ=42.93;QD=26.65;SOR=0.790	GT:AD:DP:GQ:PL	1/1:0,63:63:99:2826,195,0
2R	23137477	.	CTGTA	C	2882.73	.	AC=2;AF=1.00;AN=2;DP=62;ExcessHet=3.0103;FS=0.000;MLEAC=2;MLEAF=1.00;MQ=42.82;QD=27.86;SOR=0.758	GT:AD:DP:GQ:PL	1/1:0,62:62:99:2920,198,0
2R	23137482	.	C	CA	2792.73	.	AC=2;AF=1.00;AN=2;DP=61;ExcessHet=3.0103;FS=0.000;MLEAC=2;MLEAF=1.00;MQ=42.80;QD=28.73;SOR=0.725	GT:AD:DP:GQ:PL	1/1:0,61:61:99:2830,192,0
2R	23137483	.	T	G	2801.77	.	AC=2;AF=1.00;AN=2;DP=64;ExcessHet=3.0103;FS=0.000;MLEAC=2;MLEAF=1.00;MQ=42.83;QD=33.17;SOR=0.756	GT:AD:DP:GQ:PL	1/1:0,64:64:99:2830,192,0
2R	23137509	.	T	A	1624.77	.	AC=2;AF=1.00;AN=2;DP=58;ExcessHet=3.0103;FS=0.000;MLEAC=2;MLEAF=1.00;MQ=42.62;QD=28.50;SOR=0.800	GT:AD:DP:GQ:PL	1/1:0,57:57:99:1653,171,0
2R	23137552	.	G	A	2759.77	.	AC=2;AF=1.00;AN=2;DP=62;ExcessHet=3.0103;FS=0.000;MLEAC=2;MLEAF=1.00;MQ=42.76;QD=25.88;SOR=0.758	GT:AD:DP:GQ:PL	1/1:0,62:62:99:2788,190,0
2R	23137557	.	ACATTT	A	2885.73	.	AC=2;AF=1.00;AN=2;DP=63;ExcessHet=3.0103;FS=0.000;MLEAC=2;MLEAF=1.00;MQ=42.74;QD=29.03;SOR=0.790	GT:AD:DP:GQ:PL	1/1:0,63:63:99:2923,199,0
2R	23137564	.	ATC	A	2887.73	.	AC=2;AF=1.00;AN=2;DP=63;ExcessHet=3.0103;FS=0.000;MLEAC=2;MLEAF=1.00;MQ=42.74;QD=30.18;SOR=0.790	GT:AD:DP:GQ:PL	1/1:0,63:63:99:2925,196,0
2R	23137575	.	T	A	2941.77	.	AC=2;AF=1.00;AN=2;DP=64;ExcessHet=3.0103;FS=0.000;MLEAC=2;MLEAF=1.00;MQ=42.86;QD=31.58;SOR=0.822	GT:AD:DP:GQ:PL	1/1:0,64:64:99:2970,199,0
2R	23137578	.	A	G	3031.77	.	AC=2;AF=1.00;AN=2;DP=66;ExcessHet=3.0103;FS=0.000;MLEAC=2;MLEAF=1.00;MQ=42.89;QD=29.41;SOR=0.886	GT:AD:DP:GQ:PL	1/1:0,66:66:99:3060,205,0
2R	23137587	.	G	C	3121.77	.	AC=2;AF=1.00;AN=2;DP=69;ExcessHet=3.0103;FS=0.000;MLEAC=2;MLEAF=1.00;MQ=43.04;QD=26.11;SOR=0.980	GT:AD:DP:GQ:PL	1/1:0,69:69:99:3150,211,0
2R	23137597	.	T	C	3236.77	.	AC=2;AF=1.00;AN=2;DP=74;ExcessHet=3.0103;FS=0.000;MLEAC=2;MLEAF=1.00;MQ=43.05;QD=32.29;SOR=0.864	GT:AD:DP:GQ:PL	1/1:0,74:74:99:3265,226,0
2R	23138466	.	T	G	2418.77	.	AC=2;AF=1.00;AN=2;DP=57;ExcessHet=3.0103;FS=0.000;MLEAC=2;MLEAF=1.00;MQ=43.97;QD=28.43;SOR=0.877	GT:AD:DP:GQ:PL	1/1:0,57:57:99:2447,172,0
2R	23138472	.	TAA	T	2498.73	.	AC=2;AF=1.00;AN=2;DP=57;ExcessHet=3.0103;FS=0.000;MLEAC=2;MLEAF=1.00;MQ=43.97;QD=29.13;SOR=0.877	GT:AD:DP:GQ:PL	1/1:0,57:57:99:2536,178,0
2R	23138493	.	G	T	2192.77	.	AC=2;AF=1.00;AN=2;BaseQRankSum=1.800;ClippingRankSum=0.000;DP=51;ExcessHet=3.0103;FS=0.000;MLEAC=2;MLEAF=1.00;MQ=43.96;MQRankSum=0.000;QD=27.57;ReadPosRankSum=1.598;SOR=0.223	GT:AD:DP:GQ:PL	1/1:1,50:51:99:2221,147,0
2R	23138550	.	A	T	2576.77	.	AC=2;AF=1.00;AN=2;DP=61;ExcessHet=3.0103;FS=0.000;MLEAC=2;MLEAF=1.00;MQ=43.85;QD=28.44;SOR=0.865	GT:AD:DP:GQ:PL	1/1:0,61:61:99:2605,184,0
2R	23138575	.	C	A	2683.77	.	AC=2;AF=1.00;AN=2;DP=65;ExcessHet=3.0103;FS=0.000;MLEAC=2;MLEAF=1.00;MQ=43.86;QD=34.30;SOR=0.966	GT:AD:DP:GQ:PL	1/1:0,64:64:99:2712,196,0
2R	23138602	.	G	C	1607.77	.	AC=2;AF=1.00;AN=2;DP=59;ExcessHet=3.0103;FS=0.000;MLEAC=2;MLEAF=1.00;MQ=43.88;QD=27.72;SOR=1.085	GT:AD:DP:GQ:PL	1/1:0,58:58:99:1636,174,0
2R	23138636	.	A	G	1698.77	.	AC=2;AF=1.00;AN=2;DP=63;ExcessHet=3.0103;FS=0.000;MLEAC=2;MLEAF=1.00;MQ=43.88;QD=27.40;SOR=1.143	GT:AD:DP:GQ:PL	1/1:0,62:62:99:1727,186,0
2R	23138716	.	T	C	1785.77	.	AC=2;AF=1.00;AN=2;DP=67;ExcessHet=3.0103;FS=0.000;MLEAC=2;MLEAF=1.00;MQ=44.00;QD=26.65;SOR=1.066	GT:AD:DP:GQ:PL	1/1:0,67:67:99:1814,199,0
2R	23139105	.	C	T	1976.77	.	AC=2;AF=1.00;AN=2;DP=72;ExcessHet=3.0103;FS=0.000;MLEAC=2;MLEAF=1.00;MQ=43.97;QD=27.84;SOR=1.117	GT:AD:DP:GQ:PL	1/1:0,71:71:99:2005,213,0
2R	23139235	.	T	C	2030.77	.	AC=2;AF=1.00;AN=2;DP=76;ExcessHet=3.0103;FS=0.000;MLEAC=2;MLEAF=1.00;MQ=43.97;QD=26.72;SOR=0.801	GT:AD:DP:GQ:PL	1/1:0,76:76:99:2059,226,0
2R	23139295	.	A	G	1990.77	.	AC=2;AF=1.00;AN=2;DP=72;ExcessHet=3.0103;FS=0.000;MLEAC=2;MLEAF=1.00;MQ=44.00;QD=27.65;SOR=0.693	GT:AD:DP:GQ:PL	1/1:0,72:72:99:2019,216,0
2R	23139347	.	C	T	1820.77	.	AC=2;AF=1.00;AN=2;DP=64;ExcessHet=3.0103;FS=0.000;MLEAC=2;MLEAF=1.00;MQ=44.00;QD=28.45;SOR=0.966	GT:AD:DP:GQ:PL	1/1:0,64:64:99:1849,192,0
2R	23139400	.	G	T	2790.77	.	AC=2;AF=1.00;AN=2;DP=62;ExcessHet=3.0103;FS=0.000;MLEAC=2;MLEAF=1.00;MQ=44.00;QD=30.98;SOR=0.899	GT:AD:DP:GQ:PL	1/1:0,62:62:99:2819,190,0
2R	23139401	.	A	C	2790.77	.	AC=2;AF=1.00;AN=2;DP=62;ExcessHet=3.0103;FS=0.000;MLEAC=2;MLEAF=1.00;MQ=44.00;QD=30.98;SOR=0.899	GT:AD:DP:GQ:PL	1/1:0,62:62:99:2819,190,0
2R	23139407	.	A	T	2845.77	.	AC=2;AF=1.00;AN=2;DP=62;ExcessHet=3.0103;FS=0.000;MLEAC=2;MLEAF=1.00;MQ=44.00;QD=28.78;SOR=0.976	GT:AD:DP:GQ:PL	1/1:0,62:62:99:2874,196,0
2R	23139421	.	A	C	1965.77	.	AC=2;AF=1.00;AN=2;DP=71;ExcessHet=3.0103;FS=0.000;MLEAC=2;MLEAF=1.00;MQ=43.90;QD=28.08;SOR=0.941	GT:AD:DP:GQ:PL	1/1:0,70:70:99:1994,210,0
2R	23139639	.	A	G	1179.77	.	AC=2;AF=1.00;AN=2;DP=45;ExcessHet=3.0103;FS=0.000;MLEAC=2;MLEAF=1.00;MQ=44.00;QD=26.81;SOR=0.784	GT:AD:DP:GQ:PL	1/1:0,44:44:99:1208,131,0
2R	23139692	.	A	G	1559.77	.	AC=2;AF=1.00;AN=2;DP=57;ExcessHet=3.0103;FS=0.000;MLEAC=2;MLEAF=1.00;MQ=43.97;QD=27.36;SOR=0.877	GT:AD:DP:GQ:PL	1/1:0,57:57:99:1588,171,0
2R	23139791	.	T	TCAGC	2278.73	.	AC=2;AF=1.00;AN=2;DP=49;ExcessHet=3.0103;FS=0.000;MLEAC=2;MLEAF=1.00;MQ=43.96;QD=27.88;SOR=0.818	GT:AD:DP:GQ:PL	1/1:0,49:49:99:2316,157,0
2R	23139792	.	TG	T	2278.73	.	AC=2;AF=1.00;AN=2;DP=49;ExcessHet=3.0103;FS=0.000;MLEAC=2;MLEAF=1.00;MQ=43.96;QD=32.98;SOR=0.733	GT:AD:DP:GQ:PL	1/1:0,49:49:99:2316,157,0
2R	23139794	.	ATTT	A	2167.73	.	AC=2;AF=1.00;AN=2;DP=47;ExcessHet=3.0103;FS=0.000;MLEAC=2;MLEAF=1.00;MQ=43.96;QD=30.66;SOR=0.735	GT:AD:DP:GQ:PL	1/1:0,47:47:99:2205,147,0
2R	23139852	.	T	C	1330.77	.	AC=2;AF=1.00;AN=2;DP=49;ExcessHet=3.0103;FS=0.000;MLEAC=2;MLEAF=1.00;MQ=44.00;QD=27.16;SOR=0.733	GT:AD:DP:GQ:PL	1/1:0,49:49:99:1359,146,0
2R	23139894	.	G	A	1422.77	.	AC=2;AF=1.00;AN=2;DP=51;ExcessHet=3.0103;FS=0.000;MLEAC=2;MLEAF=1.00;MQ=44.00;QD=27.90;SOR=0.813	GT:AD:DP:GQ:PL	1/1:0,51:51:99:1451,153,0
2R	23140005	.	C	A	1231.77	.	AC=2;AF=1.00;AN=2;DP=48;ExcessHet=3.0103;FS=0.000;MLEAC=2;MLEAF=1.00;MQ=43.81;QD=27.37;SOR=1.038	GT:AD:DP:GQ:PL	1/1:0,45:45:99:1260,135,0
2R	23140254	.	G	C	1933.77	.	AC=2;AF=1.00;AN=2;DP=71;ExcessHet=3.0103;FS=0.000;MLEAC=2;MLEAF=1.00;MQ=43.97;QD=27.24;SOR=1.042	GT:AD:DP:GQ:PL	1/1:0,71:71:99:1962,213,0
2R	23140359	.	A	C	1949.77	.	AC=2;AF=1.00;AN=2;DP=71;ExcessHet=3.0103;FS=0.000;MLEAC=2;MLEAF=1.00;MQ=43.94;QD=27.46;SOR=0.779	GT:AD:DP:GQ:PL	1/1:0,71:71:99:1978,213,0
2R	23140383	.	C	T	3259.77	.	AC=2;AF=1.00;AN=2;DP=77;ExcessHet=3.0103;FS=0.000;MLEAC=2;MLEAF=1.00;MQ=43.95;QD=33.12;SOR=0.859	GT:AD:DP:GQ:PL	1/1:0,76:76:99:3288,229,0
2R	23140391	.	T	C	3256.77	.	AC=2;AF=1.00;AN=2;DP=73;ExcessHet=3.0103;FS=0.000;MLEAC=2;MLEAF=1.00;MQ=43.97;QD=30.89;SOR=1.032	GT:AD:DP:GQ:PL	1/1:0,73:73:99:3285,220,0
2R	23140397	.	G	A	3061.77	.	AC=2;AF=1.00;AN=2;DP=69;ExcessHet=3.0103;FS=0.000;MLEAC=2;MLEAF=1.00;MQ=43.97;QD=28.89;SOR=1.054	GT:AD:DP:GQ:PL	1/1:0,69:69:99:3090,208,0
2R	23140483	.	A	C	1691.77	.	AC=2;AF=1.00;AN=2;DP=62;ExcessHet=3.0103;FS=0.000;MLEAC=2;MLEAF=1.00;MQ=43.97;QD=27.29;SOR=1.234	GT:AD:DP:GQ:PL	1/1:0,62:62:99:1720,185,0
2R	23140705	.	A	C	1620.77	.	AC=2;AF=1.00;AN=2;DP=59;ExcessHet=3.0103;FS=0.000;MLEAC=2;MLEAF=1.00;MQ=44.00;QD=27.47;SOR=0.796	GT:AD:DP:GQ:PL	1/1:0,59:59:99:1649,177,0
2R	23140855	.	T	G	1429.77	.	AC=2;AF=1.00;AN=2;BaseQRankSum=-1.618;ClippingRankSum=0.000;DP=56;ExcessHet=3.0103;FS=0.000;MLEAC=2;MLEAF=1.00;MQ=44.00;MQRankSum=0.000;QD=25.53;ReadPosRankSum=-0.502;SOR=0.436	GT:AD:DP:GQ:PL	1/1:1,55:56:99:1458,137,0
2R	23140930	.	C	T	1439.77	.	AC=2;AF=1.00;AN=2;DP=53;ExcessHet=3.0103;FS=0.000;MLEAC=2;MLEAF=1.00;MQ=43.96;QD=27.17;SOR=1.524	GT:AD:DP:GQ:PL	1/1:0,53:53:99:1468,158,0
2R	23142405	.	T	G	1390.77	.	AC=2;AF=1.00;AN=2;DP=50;ExcessHet=3.0103;FS=0.000;MLEAC=2;MLEAF=1.00;MQ=43.39;QD=27.82;SOR=1.157	GT:AD:DP:GQ:PL	1/1:0,50:50:99:1419,150,0
2R	23142437	.	C	G	1546.77	.	AC=2;AF=1.00;AN=2;DP=56;ExcessHet=3.0103;FS=0.000;MLEAC=2;MLEAF=1.00;MQ=43.65;QD=27.62;SOR=0.922	GT:AD:DP:GQ:PL	1/1:0,56:56:99:1575,168,0
2R	23142577	.	G	A	1389.77	.	AC=2;AF=1.00;AN=2;DP=49;ExcessHet=3.0103;FS=0.000;MLEAC=2;MLEAF=1.00;MQ=43.94;QD=28.36;SOR=1.609	GT:AD:DP:GQ:PL	1/1:0,49:49:99:1418,147,0
2R	23142768	.	C	T	1447.77	.	AC=2;AF=1.00;AN=2;DP=53;ExcessHet=3.0103;FS=0.000;MLEAC=2;MLEAF=1.00;MQ=44.00;QD=27.32;SOR=1.179	GT:AD:DP:GQ:PL	1/1:0,53:53:99:1476,159,0
2R	23142966	.	T	C	1143.77	.	AC=2;AF=1.00;AN=2;DP=43;ExcessHet=3.0103;FS=0.000;MLEAC=2;MLEAF=1.00;MQ=43.67;QD=27.23;SOR=0.788	GT:AD:DP:GQ:PL	1/1:0,42:42:99:1172,126,0
2R	23143113	.	T	C	1862.77	.	AC=2;AF=1.00;AN=2;DP=41;ExcessHet=3.0103;FS=0.000;MLEAC=2;MLEAF=1.00;MQ=43.81;QD=35.19;SOR=0.741	GT:AD:DP:GQ:PL	1/1:0,41:41:99:1891,129,0
2R	23143116	.	C	G	1862.77	.	AC=2;AF=1.00;AN=2;DP=42;ExcessHet=3.0103;FS=0.000;MLEAC=2;MLEAF=1.00;MQ=43.73;QD=32.50;SOR=0.693	GT:AD:DP:GQ:PL	1/1:0,42:42:99:1891,129,0
2R	23144211	.	G	C	1283.77	.	AC=2;AF=1.00;AN=2;DP=47;ExcessHet=3.0103;FS=0.000;MLEAC=2;MLEAF=1.00;MQ=43.92;QD=27.31;SOR=0.735	GT:AD:DP:GQ:PL	1/1:0,47:47:99:1312,140,0
2R	23147568	.	G	A	776.77	.	AC=2;AF=1.00;AN=2;DP=29;ExcessHet=3.0103;FS=0.000;MLEAC=2;MLEAF=1.00;MQ=43.93;QD=26.79;SOR=0.906	GT:AD:DP:GQ:PL	1/1:0,29:29:87:805,87,0
2R	23147667	.	A	C	1100.77	.	AC=2;AF=1.00;AN=2;DP=43;ExcessHet=3.0103;FS=0.000;MLEAC=2;MLEAF=1.00;MQ=44.00;QD=26.85;SOR=0.741	GT:AD:DP:GQ:PL	1/1:0,41:41:99:1129,123,0
2R	23147830	.	A	T	1463.77	.	AC=2;AF=1.00;AN=2;DP=53;ExcessHet=3.0103;FS=0.000;MLEAC=2;MLEAF=1.00;MQ=44.17;QD=27.62;SOR=0.892	GT:AD:DP:GQ:PL	1/1:0,53:53:99:1492,159,0
2R	23147848	.	T	C	1501.77	.	AC=2;AF=1.00;AN=2;DP=55;ExcessHet=3.0103;FS=0.000;MLEAC=2;MLEAF=1.00;MQ=44.91;QD=27.30;SOR=1.061	GT:AD:DP:GQ:PL	1/1:0,55:55:99:1530,165,0
2R	23147868	.	T	C	1656.77	.	AC=2;AF=1.00;AN=2;DP=60;ExcessHet=3.0103;FS=0.000;MLEAC=2;MLEAF=1.00;MQ=44.81;QD=27.61;SOR=0.906	GT:AD:DP:GQ:PL	1/1:0,60:60:99:1685,179,0
2R	23147897	.	C	T	2929.77	.	AC=2;AF=1.00;AN=2;DP=64;ExcessHet=3.0103;FS=0.000;MLEAC=2;MLEAF=1.00;MQ=44.67;QD=33.49;SOR=0.822	GT:AD:DP:GQ:PL	1/1:0,64:64:99:2958,199,0
2R	23147900	.	A	G	2929.77	.	AC=2;AF=1.00;AN=2;DP=65;ExcessHet=3.0103;FS=0.000;MLEAC=2;MLEAF=1.00;MQ=44.66;QD=31.68;SOR=0.925	GT:AD:DP:GQ:PL	1/1:0,65:65:99:2958,199,0
2R	23147909	.	T	C	3063.77	.	AC=2;AF=1.00;AN=2;DP=68;ExcessHet=3.0103;FS=0.000;MLEAC=2;MLEAF=1.00;MQ=44.63;QD=30.20;SOR=0.880	GT:AD:DP:GQ:PL	1/1:0,68:68:99:3092,208,0
2R	23147911	.	A	T	3063.77	.	AC=2;AF=1.00;AN=2;DP=68;ExcessHet=3.0103;FS=0.000;MLEAC=2;MLEAF=1.00;MQ=44.63;QD=24.33;SOR=0.949	GT:AD:DP:GQ:PL	1/1:0,68:68:99:3092,208,0
2R	23147972	.	AAACTCG	A	2452.73	.	AC=2;AF=1.00;AN=2;DP=56;ExcessHet=3.0103;FS=0.000;MLEAC=2;MLEAF=1.00;MQ=44.80;QD=31.60;SOR=0.765	GT:AD:DP:GQ:PL	1/1:0,56:56:99:2490,169,0
2R	23148964	.	T	A	2970.77	.	AC=2;AF=1.00;AN=2;DP=67;ExcessHet=3.0103;FS=0.000;MLEAC=2;MLEAF=1.00;MQ=43.97;QD=27.26;SOR=0.849	GT:AD:DP:GQ:PL	1/1:0,67:67:99:2999,202,0
2R	23148965	.	A	T	3059.77	.	AC=2;AF=1.00;AN=2;DP=67;ExcessHet=3.0103;FS=0.000;MLEAC=2;MLEAF=1.00;MQ=43.97;QD=30.08;SOR=0.849	GT:AD:DP:GQ:PL	1/1:0,67:67:99:3088,211,0
2R	23148970	.	C	T	3051.77	.	AC=2;AF=1.00;AN=2;DP=68;ExcessHet=3.0103;FS=0.000;MLEAC=2;MLEAF=1.00;MQ=43.97;QD=27.45;SOR=0.814	GT:AD:DP:GQ:PL	1/1:0,68:68:99:3080,211,0
2R	23149092	.	A	G	2756.77	.	AC=2;AF=1.00;AN=2;DP=63;ExcessHet=3.0103;FS=0.000;MLEAC=2;MLEAF=1.00;MQ=44.00;QD=28.83;SOR=1.010	GT:AD:DP:GQ:PL	1/1:0,63:63:99:2785,193,0
2R	23149101	.	C	G	2776.77	.	AC=2;AF=1.00;AN=2;DP=62;ExcessHet=3.0103;FS=0.000;MLEAC=2;MLEAF=1.00;MQ=44.00;QD=30.78;SOR=0.976	GT:AD:DP:GQ:PL	1/1:0,62:62:99:2805,190,0
2R	23149102	.	C	T	2776.77	.	AC=2;AF=1.00;AN=2;DP=63;ExcessHet=3.0103;FS=0.000;MLEAC=2;MLEAF=1.00;MQ=44.00;QD=29.56;SOR=1.010	GT:AD:DP:GQ:PL	1/1:0,63:63:99:2805,190,0
2R	23149151	.	C	G	1539.77	.	AC=2;AF=1.00;AN=2;DP=55;ExcessHet=3.0103;FS=0.000;MLEAC=2;MLEAF=1.00;MQ=43.96;QD=28.00;SOR=1.739	GT:AD:DP:GQ:PL	1/1:0,55:55:99:1568,165,0
2R	23149163	.	T	G	1631.77	.	AC=2;AF=1.00;AN=2;DP=59;ExcessHet=3.0103;FS=0.000;MLEAC=2;MLEAF=1.00;MQ=43.97;QD=27.66;SOR=1.649	GT:AD:DP:GQ:PL	1/1:0,59:59:99:1660,176,0
2R	23149642	.	G	A	1226.77	.	AC=2;AF=1.00;AN=2;BaseQRankSum=-0.460;ClippingRankSum=0.000;DP=47;ExcessHet=3.0103;FS=3.499;MLEAC=2;MLEAF=1.00;MQ=43.61;MQRankSum=-0.229;QD=26.10;ReadPosRankSum=0.843;SOR=0.643	GT:AD:DP:GQ:PL	1/1:1,46:47:99:1255,112,0
2R	23149884	.	C	A	1166.77	.	AC=2;AF=1.00;AN=2;BaseQRankSum=1.799;ClippingRankSum=0.000;DP=45;ExcessHet=3.0103;FS=3.424;MLEAC=2;MLEAF=1.00;MQ=44.00;MQRankSum=0.000;QD=26.52;ReadPosRankSum=-0.619;SOR=0.595	GT:AD:DP:GQ:PL	1/1:1,43:44:99:1195,122,0
2R	23150093	.	C	G	1565.77	.	AC=2;AF=1.00;AN=2;DP=55;ExcessHet=3.0103;FS=0.000;MLEAC=2;MLEAF=1.00;MQ=43.79;QD=28.47;SOR=0.729	GT:AD:DP:GQ:PL	1/1:0,55:55:99:1594,165,0
2R	23150150	.	T	TTTCAG	2838.73	.	AC=2;AF=1.00;AN=2;DP=64;ExcessHet=3.0103;FS=0.000;MLEAC=2;MLEAF=1.00;MQ=43.75;QD=29.69;SOR=0.933	GT:AD:DP:GQ:PL	1/1:0,63:63:99:2876,193,0
2R	23150196	.	G	C	2943.77	.	AC=2;AF=1.00;AN=2;DP=67;ExcessHet=3.0103;FS=0.000;MLEAC=2;MLEAF=1.00;MQ=43.85;QD=30.23;SOR=0.849	GT:AD:DP:GQ:PL	1/1:0,67:67:99:2972,205,0
2R	23150221	.	C	G	3436.77	.	AC=2;AF=1.00;AN=2;DP=77;ExcessHet=3.0103;FS=0.000;MLEAC=2;MLEAF=1.00;MQ=43.90;QD=28.18;SOR=0.828	GT:AD:DP:GQ:PL	1/1:0,77:77:99:3465,232,0
2R	23150242	.	C	T	3176.77	.	AC=2;AF=1.00;AN=2;DP=72;ExcessHet=3.0103;FS=0.000;MLEAC=2;MLEAF=1.00;MQ=43.92;QD=30.49;SOR=0.749	GT:AD:DP:GQ:PL	1/1:0,72:72:99:3205,220,0
2R	23150276	.	T	G	1924.77	.	AC=2;AF=1.00;AN=2;DP=71;ExcessHet=3.0103;FS=0.000;MLEAC=2;MLEAF=1.00;MQ=43.83;QD=27.11;SOR=1.042	GT:AD:DP:GQ:PL	1/1:0,71:71:99:1953,212,0
2R	23150343	.	C	T	3061.77	.	AC=2;AF=1.00;AN=2;DP=70;ExcessHet=3.0103;FS=0.000;MLEAC=2;MLEAF=1.00;MQ=43.83;QD=32.16;SOR=1.163	GT:AD:DP:GQ:PL	1/1:0,70:70:99:3090,214,0
2R	23150358	.	T	TTTAC	3247.73	.	AC=2;AF=1.00;AN=2;DP=70;ExcessHet=3.0103;FS=0.000;MLEAC=2;MLEAF=1.00;MQ=43.99;QD=32.24;SOR=1.163	GT:AD:DP:GQ:PL	1/1:0,70:70:99:3285,220,0
2R	23150364	.	C	T	3058.77	.	AC=2;AF=1.00;AN=2;DP=67;ExcessHet=3.0103;FS=0.000;MLEAC=2;MLEAF=1.00;MQ=43.99;QD=33.66;SOR=1.066	GT:AD:DP:GQ:PL	1/1:0,67:67:99:3087,208,0
2R	23150453	.	T	G	1720.77	.	AC=2;AF=1.00;AN=2;DP=62;ExcessHet=3.0103;FS=0.000;MLEAC=2;MLEAF=1.00;MQ=43.97;QD=27.75;SOR=0.976	GT:AD:DP:GQ:PL	1/1:0,62:62:99:1749,186,0
2R	23150596	.	G	A	1777.77	.	AC=2;AF=1.00;AN=2;DP=65;ExcessHet=3.0103;FS=0.000;MLEAC=2;MLEAF=1.00;MQ=43.97;QD=27.78;SOR=1.044	GT:AD:DP:GQ:PL	1/1:0,64:64:99:1806,192,0
2R	23150776	.	C	T	1615.77	.	AC=2;AF=1.00;AN=2;DP=58;ExcessHet=3.0103;FS=0.000;MLEAC=2;MLEAF=1.00;MQ=44.00;QD=27.86;SOR=0.914	GT:AD:DP:GQ:PL	1/1:0,58:58:99:1644,174,0
2R	23151032	.	A	G	1278.77	.	AC=2;AF=1.00;AN=2;DP=47;ExcessHet=3.0103;FS=0.000;MLEAC=2;MLEAF=1.00;MQ=44.00;QD=27.21;SOR=1.251	GT:AD:DP:GQ:PL	1/1:0,47:47:99:1307,141,0
2R	23151090	.	A	C	1347.77	.	AC=2;AF=1.00;AN=2;DP=48;ExcessHet=3.0103;FS=0.000;MLEAC=2;MLEAF=1.00;MQ=44.00;QD=28.08;SOR=1.067	GT:AD:DP:GQ:PL	1/1:0,48:48:99:1376,144,0
2R	23151178	.	C	T	1549.77	.	AC=2;AF=1.00;AN=2;DP=57;ExcessHet=3.0103;FS=0.000;MLEAC=2;MLEAF=1.00;MQ=43.97;QD=27.67;SOR=0.841	GT:AD:DP:GQ:PL	1/1:0,56:56:99:1578,168,0
2R	23151243	.	GA	G	1190.73	.	AC=2;AF=1.00;AN=2;DP=53;ExcessHet=3.0103;FS=0.000;MLEAC=2;MLEAF=1.00;MQ=43.96;QD=23.81;SOR=1.157	GT:AD:DP:GQ:PL	1/1:0,50:50:99:1228,150,0
2R	23151581	.	T	C	1705.77	.	AC=2;AF=1.00;AN=2;DP=61;ExcessHet=3.0103;FS=0.000;MLEAC=2;MLEAF=1.00;MQ=43.42;QD=27.96;SOR=0.793	GT:AD:DP:GQ:PL	1/1:0,61:61:99:1734,183,0
2R	23151621	.	AACCTACTGGACG	A	2513.73	.	AC=2;AF=1.00;AN=2;DP=59;ExcessHet=3.0103;FS=0.000;MLEAC=2;MLEAF=1.00;MQ=43.03;QD=29.45;SOR=0.914	GT:AD:DP:GQ:PL	1/1:0,58:58:99:2551,175,0
2R	23151660	.	A	G	1602.77	.	AC=2;AF=1.00;AN=2;DP=59;ExcessHet=3.0103;FS=0.000;MLEAC=2;MLEAF=1.00;MQ=42.91;QD=27.17;SOR=0.726	GT:AD:DP:GQ:PL	1/1:0,59:59:99:1631,177,0
2R	23151682	.	G	A	2580.77	.	AC=2;AF=1.00;AN=2;DP=59;ExcessHet=3.0103;FS=0.000;MLEAC=2;MLEAF=1.00;MQ=42.98;QD=36.75;SOR=0.796	GT:AD:DP:GQ:PL	1/1:0,59:59:99:2609,178,0
2R	23151685	.	TATTG	T	2574.73	.	AC=2;AF=1.00;AN=2;DP=59;ExcessHet=3.0103;FS=0.000;MLEAC=2;MLEAF=1.00;MQ=42.98;QD=31.05;SOR=0.726	GT:AD:DP:GQ:PL	1/1:0,59:59:99:2612,178,0
2R	23151702	.	A	G	2636.77	.	AC=2;AF=1.00;AN=2;DP=58;ExcessHet=3.0103;FS=0.000;MLEAC=2;MLEAF=1.00;MQ=43.00;QD=32.43;SOR=0.836	GT:AD:DP:GQ:PL	1/1:0,58:58:99:2665,181,0
2R	23151705	.	C	A	2668.77	.	AC=2;AF=1.00;AN=2;DP=61;ExcessHet=3.0103;FS=0.000;MLEAC=2;MLEAF=1.00;MQ=43.05;QD=28.13;SOR=0.865	GT:AD:DP:GQ:PL	1/1:0,61:61:99:2697,184,0
2R	23151738	.	C	CTGCATA	2756.73	.	AC=2;AF=1.00;AN=2;DP=63;ExcessHet=3.0103;FS=0.000;MLEAC=2;MLEAF=1.00;MQ=43.11;QD=23.89;SOR=1.107	GT:AD:DP:GQ:PL	1/1:0,61:61:99:2794,192,0
2R	23151790	.	T	C	2613.77	.	AC=2;AF=1.00;AN=2;DP=60;ExcessHet=3.0103;FS=0.000;MLEAC=2;MLEAF=1.00;MQ=43.46;QD=32.83;SOR=0.906	GT:AD:DP:GQ:PL	1/1:0,60:60:99:2642,181,0
2R	23151796	.	T	TA	2682.73	.	AC=2;AF=1.00;AN=2;DP=62;ExcessHet=3.0103;FS=0.000;MLEAC=2;MLEAF=1.00;MQ=43.45;QD=30.61;SOR=0.899	GT:AD:DP:GQ:PL	1/1:0,62:62:99:2720,189,0
2R	23152052	.	C	T	1530.77	.	AC=2;AF=1.00;AN=2;DP=57;ExcessHet=3.0103;FS=0.000;MLEAC=2;MLEAF=1.00;MQ=43.90;QD=26.86;SOR=0.800	GT:AD:DP:GQ:PL	1/1:0,57:57:99:1559,170,0
2R	23152063	.	A	T	1684.77	.	AC=2;AF=1.00;AN=2;DP=60;ExcessHet=3.0103;FS=0.000;MLEAC=2;MLEAF=1.00;MQ=43.87;QD=28.08;SOR=0.760	GT:AD:DP:GQ:PL	1/1:0,60:60:99:1713,179,0
2R	23152160	.	G	C	1460.77	.	AC=2;AF=1.00;AN=2;DP=55;ExcessHet=3.0103;FS=0.000;MLEAC=2;MLEAF=1.00;MQ=43.93;QD=26.56;SOR=0.729	GT:AD:DP:GQ:PL	1/1:0,55:55:99:1489,163,0
2R	23152240	.	A	C	1427.77	.	AC=2;AF=1.00;AN=2;DP=52;ExcessHet=3.0103;FS=0.000;MLEAC=2;MLEAF=1.00;MQ=43.96;QD=28.00;SOR=0.900	GT:AD:DP:GQ:PL	1/1:0,51:51:99:1456,153,0
2R	23152546	.	A	G	1701.77	.	AC=2;AF=1.00;AN=2;DP=62;ExcessHet=3.0103;FS=0.000;MLEAC=2;MLEAF=1.00;MQ=44.00;QD=27.45;SOR=0.826	GT:AD:DP:GQ:PL	1/1:0,62:62:99:1730,185,0
2R	23152681	.	T	G	1509.77	.	AC=2;AF=1.00;AN=2;DP=56;ExcessHet=3.0103;FS=0.000;MLEAC=2;MLEAF=1.00;MQ=44.00;QD=26.96;SOR=1.101	GT:AD:DP:GQ:PL	1/1:0,56:56:99:1538,167,0
2R	23153491	.	C	CGCCA	2432.73	.	AC=2;AF=1.00;AN=2;DP=57;ExcessHet=3.0103;FS=0.000;MLEAC=2;MLEAF=1.00;MQ=44.19;QD=32.10;SOR=1.101	GT:AD:DP:GQ:PL	1/1:0,56:56:99:2470,168,0
2R	23153758	.	C	A	1912.77	.	AC=2;AF=1.00;AN=2;DP=68;ExcessHet=3.0103;FS=0.000;MLEAC=2;MLEAF=1.00;MQ=44.00;QD=28.13;SOR=0.752	GT:AD:DP:GQ:PL	1/1:0,68:68:99:1941,204,0
2R	23153778	.	G	A	1692.77	.	AC=2;AF=1.00;AN=2;DP=60;ExcessHet=3.0103;FS=0.000;MLEAC=2;MLEAF=1.00;MQ=44.00;QD=28.21;SOR=0.693	GT:AD:DP:GQ:PL	1/1:0,60:60:99:1721,180,0
2R	23153900	.	T	G	1804.77	.	AC=2;AF=1.00;AN=2;DP=65;ExcessHet=3.0103;FS=0.000;MLEAC=2;MLEAF=1.00;MQ=44.00;QD=28.20;SOR=0.892	GT:AD:DP:GQ:PL	1/1:0,64:64:99:1833,192,0
2R	23153911	.	C	T	1772.77	.	AC=2;AF=1.00;AN=2;DP=65;ExcessHet=3.0103;FS=0.000;MLEAC=2;MLEAF=1.00;MQ=44.00;QD=27.70;SOR=0.822	GT:AD:DP:GQ:PL	1/1:0,64:64:99:1801,192,0
2R	23153932	.	G	T	3067.77	.	AC=2;AF=1.00;AN=2;DP=71;ExcessHet=3.0103;FS=0.000;MLEAC=2;MLEAF=1.00;MQ=44.00;QD=25.50;SOR=0.941	GT:AD:DP:GQ:PL	1/1:0,70:70:99:3096,211,0
2R	23153934	.	C	CT	3058.73	.	AC=2;AF=1.00;AN=2;DP=71;ExcessHet=3.0103;FS=0.000;MLEAC=2;MLEAF=1.00;MQ=44.00;QD=27.38;SOR=0.941	GT:AD:DP:GQ:PL	1/1:0,70:70:99:3096,211,0
2R	23154083	.	G	A	1517.77	.	AC=2;AF=1.00;AN=2;DP=55;ExcessHet=3.0103;FS=0.000;MLEAC=2;MLEAF=1.00;MQ=43.87;QD=27.60;SOR=0.729	GT:AD:DP:GQ:PL	1/1:0,55:55:99:1546,165,0
2R	23154570	.	CCCCTGCTGTATTG	C	1597.73	.	AC=2;AF=1.00;AN=2;BaseQRankSum=-1.739;ClippingRankSum=0.000;DP=39;ExcessHet=3.0103;FS=0.000;MLEAC=2;MLEAF=1.00;MQ=44.00;MQRankSum=0.000;QD=29.50;SOR=0.267	GT:AD:DP:GQ:PL	1/1:1,38:39:73:1635,73,0
2R	23154646	.	A	T	1237.77	.	AC=2;AF=1.00;AN=2;DP=45;ExcessHet=3.0103;FS=0.000;MLEAC=2;MLEAF=1.00;MQ=44.00;QD=27.51;SOR=0.829	GT:AD:DP:GQ:PL	1/1:0,45:45:99:1266,135,0
2R	23155618	.	A	C	1872.77	.	AC=2;AF=1.00;AN=2;BaseQRankSum=1.813;ClippingRankSum=0.000;DP=68;ExcessHet=3.0103;FS=0.000;MLEAC=2;MLEAF=1.00;MQ=43.97;MQRankSum=0.000;QD=27.54;ReadPosRankSum=-0.707;SOR=0.389	GT:AD:DP:GQ:PL	1/1:1,67:68:99:1901,194,0
2R	23156307	.	TG	T	2243.73	.	AC=2;AF=1.00;AN=2;DP=49;ExcessHet=3.0103;FS=0.000;MLEAC=2;MLEAF=1.00;MQ=44.00;QD=34.48;SOR=1.112	GT:AD:DP:GQ:PL	1/1:0,49:49:99:2281,154,0
2R	23156314	.	G	T	2363.77	.	AC=2;AF=1.00;AN=2;DP=51;ExcessHet=3.0103;FS=0.000;MLEAC=2;MLEAF=1.00;MQ=44.00;QD=29.29;SOR=1.201	GT:AD:DP:GQ:PL	1/1:0,51:51:99:2392,163,0
2R	23156318	.	T	A	2332.77	.	AC=2;AF=1.00;AN=2;DP=53;ExcessHet=3.0103;FS=0.000;MLEAC=2;MLEAF=1.00;MQ=44.00;QD=28.76;SOR=1.179	GT:AD:DP:GQ:PL	1/1:0,53:53:99:2361,160,0
2R	23156372	.	G	GAA	1856.73	.	AC=2;AF=1.00;AN=2;DP=59;ExcessHet=3.0103;FS=0.000;MLEAC=2;MLEAF=1.00;MQ=44.00;QD=32.01;SOR=1.085	GT:AD:DP:GQ:PL	1/1:0,58:58:99:1894,173,0
2R	23156880	.	C	T	1390.77	.	AC=2;AF=1.00;AN=2;DP=49;ExcessHet=3.0103;FS=0.000;MLEAC=2;MLEAF=1.00;MQ=44.00;QD=28.38;SOR=0.733	GT:AD:DP:GQ:PL	1/1:0,49:49:99:1419,147,0
2R	23156903	.	T	TTC	2208.73	.	AC=2;AF=1.00;AN=2;DP=58;ExcessHet=3.0103;FS=0.000;MLEAC=2;MLEAF=1.00;MQ=44.00;QD=29.16;SOR=0.836	GT:AD:DP:GQ:PL	1/1:0,58:58:99:2246,174,0
2R	23157684	.	T	C	1450.77	.	AC=2;AF=1.00;AN=2;DP=32;ExcessHet=3.0103;FS=0.000;MLEAC=2;MLEAF=1.00;MQ=44.00;QD=26.57;SOR=1.112	GT:AD:DP:GQ:PL	1/1:0,32:32:99:1479,99,0
2R	23157689	.	T	A	1456.77	.	AC=2;AF=1.00;AN=2;DP=33;ExcessHet=3.0103;FS=0.000;MLEAC=2;MLEAF=1.00;MQ=44.00;QD=34.22;SOR=1.352	GT:AD:DP:GQ:PL	1/1:0,33:33:99:1485,99,0
2R	23157692	.	C	A	1456.77	.	AC=2;AF=1.00;AN=2;DP=32;ExcessHet=3.0103;FS=0.000;MLEAC=2;MLEAF=1.00;MQ=44.00;QD=30.76;SOR=1.284	GT:AD:DP:GQ:PL	1/1:0,32:32:99:1485,99,0
2R	23157791	.	G	T	776.77	.	AC=2;AF=1.00;AN=2;DP=29;ExcessHet=3.0103;FS=0.000;MLEAC=2;MLEAF=1.00;MQ=44.00;QD=27.74;SOR=1.609	GT:AD:DP:GQ:PL	1/1:0,28:28:84:805,84,0
2R	23157821	.	T	G	780.77	.	AC=2;AF=1.00;AN=2;DP=29;ExcessHet=3.0103;FS=0.000;MLEAC=2;MLEAF=1.00;MQ=44.00;QD=26.92;SOR=0.760	GT:AD:DP:GQ:PL	1/1:0,29:29:87:809,87,0
2R	23157872	.	G	A	889.77	.	AC=2;AF=1.00;AN=2;DP=34;ExcessHet=3.0103;FS=0.000;MLEAC=2;MLEAF=1.00;MQ=43.88;QD=26.17;SOR=0.941	GT:AD:DP:GQ:PL	1/1:0,34:34:99:918,102,0
2R	23158104	.	T	A	1501.77	.	AC=2;AF=1.00;AN=2;DP=33;ExcessHet=3.0103;FS=0.000;MLEAC=2;MLEAF=1.00;MQ=43.82;QD=30.87;SOR=0.880	GT:AD:DP:GQ:PL	1/1:0,33:33:99:1530,102,0
2R	23158108	.	T	C	1726.77	.	AC=2;AF=1.00;AN=2;DP=39;ExcessHet=3.0103;FS=0.000;MLEAC=2;MLEAF=1.00;MQ=43.80;QD=29.40;SOR=1.096	GT:AD:DP:GQ:PL	1/1:0,39:39:99:1755,117,0
2R	23158114	.	T	G	1726.77	.	AC=2;AF=1.00;AN=2;DP=39;ExcessHet=3.0103;FS=0.000;MLEAC=2;MLEAF=1.00;MQ=43.80;QD=28.06;SOR=1.096	GT:AD:DP:GQ:PL	1/1:0,39:39:99:1755,117,0
2R	23158120	.	T	TTG	1757.73	.	AC=2;AF=1.00;AN=2;DP=39;ExcessHet=3.0103;FS=0.000;MLEAC=2;MLEAF=1.00;MQ=43.80;QD=39.61;SOR=1.096	GT:AD:DP:GQ:PL	1/1:0,39:39:99:1795,120,0
2R	23158193	.	G	A	1900.77	.	AC=2;AF=1.00;AN=2;DP=42;ExcessHet=3.0103;FS=0.000;MLEAC=2;MLEAF=1.00;MQ=43.91;QD=37.53;SOR=1.127	GT:AD:DP:GQ:PL	1/1:0,42:42:99:1929,132,0
2R	23158201	.	A	G	1911.77	.	AC=2;AF=1.00;AN=2;DP=44;ExcessHet=3.0103;FS=0.000;MLEAC=2;MLEAF=1.00;MQ=43.91;QD=29.97;SOR=0.990	GT:AD:DP:GQ:PL	1/1:0,44:44:99:1940,132,0
2R	23158245	.	C	A	1397.77	.	AC=2;AF=1.00;AN=2;DP=51;ExcessHet=3.0103;FS=0.000;MLEAC=2;MLEAF=1.00;MQ=43.88;QD=27.41;SOR=0.994	GT:AD:DP:GQ:PL	1/1:0,51:51:99:1426,153,0
2R	23158417	.	T	A	1411.77	.	AC=2;AF=1.00;AN=2;DP=51;ExcessHet=3.0103;FS=0.000;MLEAC=2;MLEAF=1.00;MQ=43.17;QD=27.68;SOR=1.094	GT:AD:DP:GQ:PL	1/1:0,51:51:99:1440,152,0
2R	23158494	.	CA	C	1128.73	.	AC=2;AF=1.00;AN=2;DP=57;ExcessHet=3.0103;FS=0.000;MLEAC=2;MLEAF=1.00;MQ=42.91;QD=21.71;SOR=1.480	GT:AD:DP:GQ:PL	1/1:0,52:52:99:1166,155,0
2R	23158546	.	G	A	1651.77	.	AC=2;AF=1.00;AN=2;DP=60;ExcessHet=3.0103;FS=0.000;MLEAC=2;MLEAF=1.00;MQ=43.25;QD=27.53;SOR=1.160	GT:AD:DP:GQ:PL	1/1:0,60:60:99:1680,179,0
2R	23158663	.	G	C	1798.77	.	AC=2;AF=1.00;AN=2;DP=69;ExcessHet=3.0103;FS=0.000;MLEAC=2;MLEAF=1.00;MQ=43.47;QD=26.45;SOR=0.949	GT:AD:DP:GQ:PL	1/1:0,68:68:99:1827,202,0
2R	23158700	.	T	C	1861.77	.	AC=2;AF=1.00;AN=2;DP=68;ExcessHet=3.0103;FS=0.000;MLEAC=2;MLEAF=1.00;MQ=43.17;QD=27.38;SOR=1.022	GT:AD:DP:GQ:PL	1/1:0,68:68:99:1890,203,0
2R	23158731	.	C	T	2443.77	.	AC=2;AF=1.00;AN=2;DP=54;ExcessHet=3.0103;FS=0.000;MLEAC=2;MLEAF=1.00;MQ=42.72;QD=31.28;SOR=1.567	GT:AD:DP:GQ:PL	1/1:0,54:54:99:2472,166,0
2R	23158734	.	A	T	2470.77	.	AC=2;AF=1.00;AN=2;DP=56;ExcessHet=3.0103;FS=0.000;MLEAC=2;MLEAF=1.00;MQ=42.73;QD=32.09;SOR=1.651	GT:AD:DP:GQ:PL	1/1:0,56:56:99:2499,169,0
2R	23158745	.	T	TTAATAAATA	2647.73	.	AC=2;AF=1.00;AN=2;DP=56;ExcessHet=3.0103;FS=0.000;MLEAC=2;MLEAF=1.00;MQ=42.69;QD=22.89;SOR=1.487	GT:AD:DP:GQ:PL	1/1:0,55:55:99:2685,181,0
2R	23158751	.	G	C	2436.77	.	AC=2;AF=1.00;AN=2;DP=53;ExcessHet=3.0103;FS=0.000;MLEAC=2;MLEAF=1.00;MQ=42.61;QD=29.48;SOR=1.287	GT:AD:DP:GQ:PL	1/1:0,53:53:99:2465,165,0
2R	23158752	.	G	A	2436.77	.	AC=2;AF=1.00;AN=2;DP=51;ExcessHet=3.0103;FS=0.000;MLEAC=2;MLEAF=1.00;MQ=42.56;QD=31.26;SOR=1.314	GT:AD:DP:GQ:PL	1/1:0,51:51:99:2465,165,0
2R	23158763	.	G	A	1469.77	.	AC=2;AF=1.00;AN=2;DP=52;ExcessHet=3.0103;FS=0.000;MLEAC=2;MLEAF=1.00;MQ=42.67;QD=28.26;SOR=1.136	GT:AD:DP:GQ:PL	1/1:0,52:52:99:1498,156,0
2R	23158787	.	A	T	1581.77	.	AC=2;AF=1.00;AN=2;DP=56;ExcessHet=3.0103;FS=0.000;MLEAC=2;MLEAF=1.00;MQ=43.17;QD=28.25;SOR=0.765	GT:AD:DP:GQ:PL	1/1:0,56:56:99:1610,168,0
2R	23158827	.	T	C	1886.77	.	AC=2;AF=1.00;AN=2;DP=68;ExcessHet=3.0103;FS=0.000;MLEAC=2;MLEAF=1.00;MQ=43.49;QD=27.75;SOR=0.880	GT:AD:DP:GQ:PL	1/1:0,68:68:99:1915,204,0
2R	23158842	.	A	G	1942.77	.	AC=2;AF=1.00;AN=2;DP=72;ExcessHet=3.0103;FS=0.000;MLEAC=2;MLEAF=1.00;MQ=43.58;QD=27.36;SOR=0.904	GT:AD:DP:GQ:PL	1/1:0,71:71:99:1971,212,0
2R	23158995	.	T	A	1644.77	.	AC=2;AF=1.00;AN=2;BaseQRankSum=-0.170;ClippingRankSum=0.000;DP=64;ExcessHet=3.0103;FS=0.000;MLEAC=2;MLEAF=1.00;MQ=43.75;MQRankSum=-0.331;QD=25.70;ReadPosRankSum=-0.510;SOR=0.362	GT:AD:DP:GQ:PL	1/1:1,63:64:99:1673,163,0
2R	23159023	.	A	G	2867.77	.	AC=2;AF=1.00;AN=2;DP=64;ExcessHet=3.0103;FS=0.000;MLEAC=2;MLEAF=1.00;MQ=43.82;QD=30.58;SOR=0.693	GT:AD:DP:GQ:PL	1/1:0,64:64:99:2896,196,0
2R	23159027	.	A	T	2806.77	.	AC=2;AF=1.00;AN=2;DP=63;ExcessHet=3.0103;FS=0.000;MLEAC=2;MLEAF=1.00;MQ=43.81;QD=29.36;SOR=0.724	GT:AD:DP:GQ:PL	1/1:0,63:63:99:2835,190,0
2R	23159036	.	T	G	2870.77	.	AC=2;AF=1.00;AN=2;DP=65;ExcessHet=3.0103;FS=0.000;MLEAC=2;MLEAF=1.00;MQ=43.82;QD=26.70;SOR=0.854	GT:AD:DP:GQ:PL	1/1:0,65:65:99:2899,196,0
2R	23159508	.	G	T	2488.77	.	AC=2;AF=1.00;AN=2;DP=58;ExcessHet=3.0103;FS=0.000;MLEAC=2;MLEAF=1.00;MQ=44.00;QD=34.81;SOR=1.085	GT:AD:DP:GQ:PL	1/1:0,58:58:99:2517,175,0
2R	23159518	.	C	A	2493.77	.	AC=2;AF=1.00;AN=2;DP=58;ExcessHet=3.0103;FS=0.000;MLEAC=2;MLEAF=1.00;MQ=44.00;QD=27.73;SOR=0.914	GT:AD:DP:GQ:PL	1/1:0,58:58:99:2522,175,0
2R	23159952	.	T	A	1422.77	.	AC=2;AF=1.00;AN=2;DP=51;ExcessHet=3.0103;FS=0.000;MLEAC=2;MLEAF=1.00;MQ=44.00;QD=28.46;SOR=1.390	GT:AD:DP:GQ:PL	1/1:0,50:50:99:1451,150,0
2R	23160055	.	G	A	1448.77	.	AC=2;AF=1.00;AN=2;DP=53;ExcessHet=3.0103;FS=0.000;MLEAC=2;MLEAF=1.00;MQ=44.00;QD=27.86;SOR=1.036	GT:AD:DP:GQ:PL	1/1:0,52:52:99:1477,156,0
2R	23160429	.	A	G	2590.77	.	AC=2;AF=1.00;AN=2;DP=60;ExcessHet=3.0103;FS=0.000;MLEAC=2;MLEAF=1.00;MQ=44.00;QD=25.99;SOR=1.034	GT:AD:DP:GQ:PL	1/1:0,59:59:99:2619,178,0
2R	23160438	.	T	C	2618.77	.	AC=2;AF=1.00;AN=2;DP=61;ExcessHet=3.0103;FS=0.000;MLEAC=2;MLEAF=1.00;MQ=44.00;QD=31.43;SOR=1.071	GT:AD:DP:GQ:PL	1/1:0,60:60:99:2647,181,0
2R	23160516	.	C	T	1784.77	.	AC=2;AF=1.00;AN=2;DP=64;ExcessHet=3.0103;FS=0.000;MLEAC=2;MLEAF=1.00;MQ=44.00;QD=28.33;SOR=0.724	GT:AD:DP:GQ:PL	1/1:0,63:63:99:1813,189,0
2R	23160592	.	C	T	1513.77	.	AC=2;AF=1.00;AN=2;DP=57;ExcessHet=3.0103;FS=0.000;MLEAC=2;MLEAF=1.00;MQ=44.00;QD=26.56;SOR=1.047	GT:AD:DP:GQ:PL	1/1:0,57:57:99:1542,170,0
2R	23161228	.	T	A	2019.77	.	AC=2;AF=1.00;AN=2;BaseQRankSum=1.671;ClippingRankSum=0.000;DP=77;ExcessHet=3.0103;FS=3.895;MLEAC=2;MLEAF=1.00;MQ=44.14;MQRankSum=0.231;QD=26.58;ReadPosRankSum=1.004;SOR=0.897	GT:AD:DP:GQ:PL	1/1:1,75:76:99:2048,205,0
2R	23161348	.	T	C	2038.77	.	AC=2;AF=1.00;AN=2;DP=73;ExcessHet=3.0103;FS=0.000;MLEAC=2;MLEAF=1.00;MQ=44.00;QD=27.93;SOR=0.836	GT:AD:DP:GQ:PL	1/1:0,73:73:99:2067,219,0
2R	23161438	.	C	T	2032.77	.	AC=2;AF=1.00;AN=2;DP=71;ExcessHet=3.0103;FS=0.000;MLEAC=2;MLEAF=1.00;MQ=44.00;QD=28.63;SOR=1.545	GT:AD:DP:GQ:PL	1/1:0,71:71:99:2061,213,0
2R	23162299	.	G	A	2491.77	.	AC=2;AF=1.00;AN=2;DP=58;ExcessHet=3.0103;FS=0.000;MLEAC=2;MLEAF=1.00;MQ=43.84;QD=28.78;SOR=0.922	GT:AD:DP:GQ:PL	1/1:0,56:56:99:2520,169,0
2R	23162303	.	A	G	2491.77	.	AC=2;AF=1.00;AN=2;DP=58;ExcessHet=3.0103;FS=0.000;MLEAC=2;MLEAF=1.00;MQ=43.84;QD=31.34;SOR=0.922	GT:AD:DP:GQ:PL	1/1:0,56:56:99:2520,169,0
2R	23162306	.	C	T	2569.77	.	AC=2;AF=1.00;AN=2;DP=58;ExcessHet=3.0103;FS=0.000;MLEAC=2;MLEAF=1.00;MQ=43.84;QD=30.65;SOR=0.922	GT:AD:DP:GQ:PL	1/1:0,56:56:99:2598,175,0
2R	23162308	.	C	A	2524.77	.	AC=2;AF=1.00;AN=2;DP=59;ExcessHet=3.0103;FS=0.000;MLEAC=2;MLEAF=1.00;MQ=43.84;QD=27.84;SOR=0.877	GT:AD:DP:GQ:PL	1/1:0,57:57:99:2553,172,0
2R	23162357	.	T	G	1955.77	.	AC=2;AF=1.00;AN=2;DP=73;ExcessHet=3.0103;FS=0.000;MLEAC=2;MLEAF=1.00;MQ=43.95;QD=27.16;SOR=0.934	GT:AD:DP:GQ:PL	1/1:0,72:72:99:1984,215,0
2R	23162603	.	A	T	1269.77	.	AC=2;AF=1.00;AN=2;BaseQRankSum=1.772;ClippingRankSum=0.000;DP=48;ExcessHet=3.0103;FS=4.025;MLEAC=2;MLEAF=1.00;MQ=43.82;MQRankSum=-0.226;QD=26.45;ReadPosRankSum=-0.615;SOR=1.009	GT:AD:DP:GQ:PL	1/1:1,47:48:99:1298,134,0
2R	23162689	.	C	A	1869.77	.	AC=2;AF=1.00;AN=2;DP=44;ExcessHet=3.0103;FS=0.000;MLEAC=2;MLEAF=1.00;MQ=43.40;QD=30.27;SOR=0.784	GT:AD:DP:GQ:PL	1/1:0,44:44:99:1898,132,0
2R	23162699	.	C	CAGCCACTCACT	1919.73	.	AC=2;AF=1.00;AN=2;DP=42;ExcessHet=3.0103;FS=0.000;MLEAC=2;MLEAF=1.00;MQ=43.42;QD=30.70;SOR=0.788	GT:AD:DP:GQ:PL	1/1:0,42:42:99:1957,135,0
2R	23162758	.	C	G	1213.77	.	AC=2;AF=1.00;AN=2;DP=45;ExcessHet=3.0103;FS=0.000;MLEAC=2;MLEAF=1.00;MQ=43.74;QD=26.97;SOR=0.929	GT:AD:DP:GQ:PL	1/1:0,45:45:99:1242,135,0
2R	23162873	.	T	C	1207.77	.	AC=2;AF=1.00;AN=2;DP=44;ExcessHet=3.0103;FS=0.000;MLEAC=2;MLEAF=1.00;MQ=43.67;QD=27.45;SOR=0.784	GT:AD:DP:GQ:PL	1/1:0,44:44:99:1236,132,0
2R	23162913	.	A	G	2275.77	.	AC=2;AF=1.00;AN=2;DP=53;ExcessHet=3.0103;FS=0.000;MLEAC=2;MLEAF=1.00;MQ=43.76;QD=29.53;SOR=1.179	GT:AD:DP:GQ:PL	1/1:0,53:53:99:2304,162,0
2R	23162916	.	T	A	2275.77	.	AC=2;AF=1.00;AN=2;DP=51;ExcessHet=3.0103;FS=0.000;MLEAC=2;MLEAF=1.00;MQ=43.75;QD=27.89;SOR=1.094	GT:AD:DP:GQ:PL	1/1:0,51:51:99:2304,162,0
2R	23162940	.	AG	A	1219.73	.	AC=2;AF=1.00;AN=2;DP=47;ExcessHet=3.0103;FS=0.000;MLEAC=2;MLEAF=1.00;MQ=44.02;QD=27.11;SOR=1.038	GT:AD:DP:GQ:PL	1/1:0,45:45:99:1257,135,0
2R	23163083	.	A	T	2274.77	.	AC=2;AF=1.00;AN=2;DP=51;ExcessHet=3.0103;FS=0.000;MLEAC=2;MLEAF=1.00;MQ=44.00;QD=32.21;SOR=1.094	GT:AD:DP:GQ:PL	1/1:0,51:51:99:2303,157,0
2R	23163092	.	T	A	2372.77	.	AC=2;AF=1.00;AN=2;DP=55;ExcessHet=3.0103;FS=0.000;MLEAC=2;MLEAF=1.00;MQ=44.00;QD=32.40;SOR=0.970	GT:AD:DP:GQ:PL	1/1:0,55:55:99:2401,166,0
2R	23163201	.	C	G	1541.77	.	AC=2;AF=1.00;AN=2;BaseQRankSum=1.687;ClippingRankSum=0.000;DP=60;ExcessHet=3.0103;FS=0.000;MLEAC=2;MLEAF=1.00;MQ=44.00;MQRankSum=0.000;QD=26.13;ReadPosRankSum=2.146;SOR=0.283	GT:AD:DP:GQ:PL	1/1:1,58:59:99:1570,165,0
2R	23164161	.	CAG	C	2555.73	.	AC=2;AF=1.00;AN=2;DP=65;ExcessHet=3.0103;FS=0.000;MLEAC=2;MLEAF=1.00;MQ=44.14;QD=28.26;SOR=0.756	GT:AD:DP:GQ:PL	1/1:0,64:64:99:2593,193,0
2R	23165085	.	C	G	1098.77	.	AC=2;AF=1.00;AN=2;DP=40;ExcessHet=3.0103;FS=0.000;MLEAC=2;MLEAF=1.00;MQ=43.95;QD=27.47;SOR=0.793	GT:AD:DP:GQ:PL	1/1:0,40:40:99:1127,120,0
2R	23165125	.	G	GA	2233.73	.	AC=2;AF=1.00;AN=2;DP=50;ExcessHet=3.0103;FS=0.000;MLEAC=2;MLEAF=1.00;MQ=44.00;QD=27.54;SOR=0.693	GT:AD:DP:GQ:PL	1/1:0,50:50:99:2271,154,0
2R	23165132	.	A	G	2319.77	.	AC=2;AF=1.00;AN=2;DP=53;ExcessHet=3.0103;FS=0.000;MLEAC=2;MLEAF=1.00;MQ=44.00;QD=30.44;SOR=0.808	GT:AD:DP:GQ:PL	1/1:0,53:53:99:2348,160,0
2R	23165186	.	G	A	1544.77	.	AC=2;AF=1.00;AN=2;DP=56;ExcessHet=3.0103;FS=0.000;MLEAC=2;MLEAF=1.00;MQ=44.00;QD=27.59;SOR=1.101	GT:AD:DP:GQ:PL	1/1:0,56:56:99:1573,168,0
2R	23165991	.	G	T	1013.77	.	AC=2;AF=1.00;AN=2;DP=37;ExcessHet=3.0103;FS=0.000;MLEAC=2;MLEAF=1.00;MQ=43.74;QD=27.40;SOR=1.121	GT:AD:DP:GQ:PL	1/1:0,37:37:99:1042,111,0
2R	23166048	.	T	C	718.77	.	AC=2;AF=1.00;AN=2;DP=28;ExcessHet=3.0103;FS=0.000;MLEAC=2;MLEAF=1.00;MQ=43.93;QD=25.67;SOR=1.863	GT:AD:DP:GQ:PL	1/1:0,28:28:83:747,83,0
2R	23166227	.	A	T	905.77	.	AC=2;AF=1.00;AN=2;DP=39;ExcessHet=3.0103;FS=0.000;MLEAC=2;MLEAF=1.00;MQ=44.00;QD=23.84;SOR=0.914	GT:AD:DP:GQ:PL	1/1:0,38:38:99:934,110,0
2R	23166542	.	C	T	2080.77	.	AC=2;AF=1.00;AN=2;DP=48;ExcessHet=3.0103;FS=0.000;MLEAC=2;MLEAF=1.00;MQ=43.84;QD=31.49;SOR=0.776	GT:AD:DP:GQ:PL	1/1:0,48:48:99:2109,144,0
2R	23166544	.	G	A	2080.77	.	AC=2;AF=1.00;AN=2;DP=46;ExcessHet=3.0103;FS=0.000;MLEAC=2;MLEAF=1.00;MQ=43.83;QD=27.93;SOR=0.693	GT:AD:DP:GQ:PL	1/1:0,46:46:99:2109,144,0
2R	23166623	.	GATT	G	1942.73	.	AC=2;AF=1.00;AN=2;DP=45;ExcessHet=3.0103;FS=0.000;MLEAC=2;MLEAF=1.00;MQ=43.78;QD=29.45;SOR=0.883	GT:AD:DP:GQ:PL	1/1:0,44:44:99:1980,132,0
2R	23167039	.	T	G	1789.77	.	AC=2;AF=1.00;AN=2;DP=66;ExcessHet=3.0103;FS=0.000;MLEAC=2;MLEAF=1.00;MQ=43.94;QD=27.12;SOR=1.574	GT:AD:DP:GQ:PL	1/1:0,66:66:99:1818,198,0
2R	23167062	.	T	A	1943.77	.	AC=2;AF=1.00;AN=2;DP=71;ExcessHet=3.0103;FS=0.000;MLEAC=2;MLEAF=1.00;MQ=43.94;QD=27.38;SOR=1.117	GT:AD:DP:GQ:PL	1/1:0,71:71:99:1972,212,0
2R	23167080	.	G	T	1962.77	.	AC=2;AF=1.00;AN=2;DP=73;ExcessHet=3.0103;FS=0.000;MLEAC=2;MLEAF=1.00;MQ=43.91;QD=26.89;SOR=1.103	GT:AD:DP:GQ:PL	1/1:0,73:73:99:1991,219,0
2R	23167104	.	G	T	1998.77	.	AC=2;AF=1.00;AN=2;BaseQRankSum=1.710;ClippingRankSum=0.000;DP=76;ExcessHet=3.0103;FS=3.126;MLEAC=2;MLEAF=1.00;MQ=43.91;MQRankSum=-0.135;QD=26.30;ReadPosRankSum=1.619;SOR=0.350	GT:AD:DP:GQ:PL	1/1:1,75:76:99:2027,217,0
2R	23167144	.	C	T	1786.77	.	AC=2;AF=1.00;AN=2;BaseQRankSum=1.737;ClippingRankSum=0.000;DP=67;ExcessHet=3.0103;FS=0.000;MLEAC=2;MLEAF=1.00;MQ=43.91;MQRankSum=-0.144;QD=26.67;ReadPosRankSum=0.517;SOR=0.373	GT:AD:DP:GQ:PL	1/1:1,66:67:99:1815,178,0
2R	23167159	.	T	C	1824.77	.	AC=2;AF=1.00;AN=2;BaseQRankSum=0.752;ClippingRankSum=0.000;DP=69;ExcessHet=3.0103;FS=0.000;MLEAC=2;MLEAF=1.00;MQ=43.91;MQRankSum=-0.142;QD=26.45;ReadPosRankSum=-0.402;SOR=0.333	GT:AD:DP:GQ:PL	1/1:1,68:69:99:1853,179,0
2R	23167200	.	C	T	1502.77	.	AC=2;AF=1.00;AN=2;BaseQRankSum=0.751;ClippingRankSum=0.000;DP=56;ExcessHet=3.0103;FS=0.000;MLEAC=2;MLEAF=1.00;MQ=43.97;MQRankSum=0.000;QD=26.84;ReadPosRankSum=-1.239;SOR=0.436	GT:AD:DP:GQ:PL	1/1:1,55:56:99:1531,140,0
2R	23167243	.	C	A	1335.77	.	AC=2;AF=1.00;AN=2;BaseQRankSum=-0.679;ClippingRankSum=0.000;DP=50;ExcessHet=3.0103;FS=0.000;MLEAC=2;MLEAF=1.00;MQ=43.96;MQRankSum=0.000;QD=26.72;ReadPosRankSum=0.509;SOR=0.315	GT:AD:DP:GQ:PL	1/1:1,49:50:99:1364,121,0
2R	23167293	.	C	A	1093.77	.	AC=2;AF=1.00;AN=2;DP=41;ExcessHet=3.0103;FS=0.000;MLEAC=2;MLEAF=1.00;MQ=44.00;QD=26.68;SOR=0.954	GT:AD:DP:GQ:PL	1/1:0,41:41:99:1122,122,0
2R	23167609	.	C	A	789.77	.	AC=2;AF=1.00;AN=2;DP=30;ExcessHet=3.0103;FS=0.000;MLEAC=2;MLEAF=1.00;MQ=44.00;QD=26.33;SOR=1.329	GT:AD:DP:GQ:PL	1/1:0,30:30:89:818,89,0
2R	23167708	.	C	A	903.77	.	AC=2;AF=1.00;AN=2;DP=33;ExcessHet=3.0103;FS=0.000;MLEAC=2;MLEAF=1.00;MQ=43.94;QD=27.39;SOR=0.752	GT:AD:DP:GQ:PL	1/1:0,33:33:99:932,99,0
2R	23167753	.	A	G	1202.77	.	AC=2;AF=1.00;AN=2;DP=27;ExcessHet=3.0103;FS=0.000;MLEAC=2;MLEAF=1.00;MQ=43.93;QD=33.27;SOR=0.765	GT:AD:DP:GQ:PL	1/1:0,27:27:84:1231,84,0
2R	23167755	.	C	A	1202.77	.	AC=2;AF=1.00;AN=2;DP=28;ExcessHet=3.0103;FS=0.000;MLEAC=2;MLEAF=1.00;MQ=43.93;QD=29.26;SOR=0.693	GT:AD:DP:GQ:PL	1/1:0,28:28:84:1231,84,0
2R	23167805	.	A	AT	1132.73	.	AC=2;AF=1.00;AN=2;DP=27;ExcessHet=3.0103;FS=0.000;MLEAC=2;MLEAF=1.00;MQ=44.25;QD=25.14;SOR=1.445	GT:AD:DP:GQ:PL	1/1:0,26:26:78:1170,78,0
2R	23167808	.	A	C	1289.77	.	AC=2;AF=1.00;AN=2;DP=28;ExcessHet=3.0103;FS=0.000;MLEAC=2;MLEAF=1.00;MQ=44.24;QD=29.35;SOR=1.609	GT:AD:DP:GQ:PL	1/1:0,28:28:90:1318,90,0
2R	23167817	.	T	A	1392.77	.	AC=2;AF=1.00;AN=2;DP=33;ExcessHet=3.0103;FS=0.000;MLEAC=2;MLEAF=1.00;MQ=44.20;QD=32.39;SOR=1.751	GT:AD:DP:GQ:PL	1/1:0,33:33:99:1421,99,0
2R	23167860	.	T	G	1222.77	.	AC=2;AF=1.00;AN=2;DP=45;ExcessHet=3.0103;FS=0.000;MLEAC=2;MLEAF=1.00;MQ=44.06;QD=27.17;SOR=1.038	GT:AD:DP:GQ:PL	1/1:0,45:45:99:1251,135,0
2R	23167888	.	C	T	2422.77	.	AC=2;AF=1.00;AN=2;DP=54;ExcessHet=3.0103;FS=0.000;MLEAC=2;MLEAF=1.00;MQ=44.05;QD=31.05;SOR=1.118	GT:AD:DP:GQ:PL	1/1:0,54:54:99:2451,172,0
2R	23167907	.	C	T	2510.77	.	AC=2;AF=1.00;AN=2;DP=59;ExcessHet=3.0103;FS=0.000;MLEAC=2;MLEAF=1.00;MQ=44.08;QD=34.14;SOR=1.123	GT:AD:DP:GQ:PL	1/1:0,59:59:99:2539,181,0
2R	23168031	.	A	G	1461.77	.	AC=2;AF=1.00;AN=2;DP=56;ExcessHet=3.0103;FS=0.000;MLEAC=2;MLEAF=1.00;MQ=43.97;QD=26.10;SOR=0.922	GT:AD:DP:GQ:PL	1/1:0,56:56:99:1490,167,0
2R	23168136	.	C	T	2107.77	.	AC=2;AF=1.00;AN=2;DP=49;ExcessHet=3.0103;FS=0.000;MLEAC=2;MLEAF=1.00;MQ=44.00;QD=36.15;SOR=1.112	GT:AD:DP:GQ:PL	1/1:0,49:49:99:2136,147,0
2R	23168141	.	T	C	2145.77	.	AC=2;AF=1.00;AN=2;DP=50;ExcessHet=3.0103;FS=0.000;MLEAC=2;MLEAF=1.00;MQ=44.00;QD=28.43;SOR=1.157	GT:AD:DP:GQ:PL	1/1:0,50:50:99:2174,150,0
2R	23169804	.	G	T	1444.77	.	AC=2;AF=1.00;AN=2;DP=55;ExcessHet=3.0103;FS=0.000;MLEAC=2;MLEAF=1.00;MQ=44.00;QD=26.75;SOR=0.846	GT:AD:DP:GQ:PL	1/1:0,54:54:99:1473,161,0
2R	23169905	.	C	T	2824.77	.	AC=2;AF=1.00;AN=2;DP=65;ExcessHet=3.0103;FS=0.000;MLEAC=2;MLEAF=1.00;MQ=44.00;QD=35.96;SOR=1.000	GT:AD:DP:GQ:PL	1/1:0,65:65:99:2853,199,0
2R	23169910	.	G	A	2897.77	.	AC=2;AF=1.00;AN=2;DP=67;ExcessHet=3.0103;FS=0.000;MLEAC=2;MLEAF=1.00;MQ=44.00;QD=32.04;SOR=1.146	GT:AD:DP:GQ:PL	1/1:0,67:67:99:2926,205,0
2R	23169923	.	TAAAC	T	2644.73	.	AC=2;AF=1.00;AN=2;DP=62;ExcessHet=3.0103;FS=0.000;MLEAC=2;MLEAF=1.00;MQ=44.00;QD=29.84;SOR=1.160	GT:AD:DP:GQ:PL	1/1:0,60:60:99:2682,181,0
2R	23169942	.	G	A	1729.77	.	AC=2;AF=1.00;AN=2;DP=63;ExcessHet=3.0103;FS=0.000;MLEAC=2;MLEAF=1.00;MQ=44.00;QD=27.90;SOR=1.057	GT:AD:DP:GQ:PL	1/1:0,62:62:99:1758,186,0
2R	23170538	.	C	T	1350.77	.	AC=2;AF=1.00;AN=2;BaseQRankSum=1.804;ClippingRankSum=0.000;DP=49;ExcessHet=3.0103;FS=3.478;MLEAC=2;MLEAF=1.00;MQ=44.00;MQRankSum=0.000;QD=27.57;ReadPosRankSum=-0.934;SOR=0.626	GT:AD:DP:GQ:PL	1/1:1,48:49:99:1379,124,0
2R	23171202	.	T	C	1441.77	.	AC=2;AF=1.00;AN=2;DP=54;ExcessHet=3.0103;FS=0.000;MLEAC=2;MLEAF=1.00;MQ=43.96;QD=26.70;SOR=0.846	GT:AD:DP:GQ:PL	1/1:0,54:54:99:1470,161,0
2R	23171272	.	C	T	1352.77	.	AC=2;AF=1.00;AN=2;DP=49;ExcessHet=3.0103;FS=0.000;MLEAC=2;MLEAF=1.00;MQ=43.92;QD=27.61;SOR=1.007	GT:AD:DP:GQ:PL	1/1:0,49:49:99:1381,147,0
2R	23171325	.	T	TCC	1186.73	.	AC=2;AF=1.00;AN=2;BaseQRankSum=-0.669;ClippingRankSum=0.000;DP=47;ExcessHet=3.0103;FS=7.626;MLEAC=2;MLEAF=1.00;MQ=43.88;MQRankSum=-0.319;QD=26.37;ReadPosRankSum=0.661;SOR=0.859	GT:AD:DP:GQ:PL	1/1:2,43:45:99:1224,102,0
2R	23171327	.	C	CCAAT	2142.73	.	AC=2;AF=1.00;AN=2;DP=47;ExcessHet=3.0103;FS=0.000;MLEAC=2;MLEAF=1.00;MQ=43.88;QD=28.12;SOR=1.038	GT:AD:DP:GQ:PL	1/1:0,47:47:99:2180,150,0
2R	23171331	.	G	A	2086.77	.	AC=2;AF=1.00;AN=2;DP=47;ExcessHet=3.0103;FS=0.000;MLEAC=2;MLEAF=1.00;MQ=43.88;QD=28.74;SOR=1.022	GT:AD:DP:GQ:PL	1/1:0,47:47:99:2115,141,0
2R	23171332	.	C	A	2086.77	.	AC=2;AF=1.00;AN=2;DP=46;ExcessHet=3.0103;FS=0.000;MLEAC=2;MLEAF=1.00;MQ=43.87;QD=29.59;SOR=1.085	GT:AD:DP:GQ:PL	1/1:0,46:46:99:2115,141,0
2R	23171361	.	T	G	1311.77	.	AC=2;AF=1.00;AN=2;DP=49;ExcessHet=3.0103;FS=0.000;MLEAC=2;MLEAF=1.00;MQ=43.96;QD=26.77;SOR=0.909	GT:AD:DP:GQ:PL	1/1:0,49:49:99:1340,146,0
2R	23172176	.	C	T	1424.77	.	AC=2;AF=1.00;AN=2;DP=52;ExcessHet=3.0103;FS=0.000;MLEAC=2;MLEAF=1.00;MQ=43.91;QD=27.40;SOR=1.036	GT:AD:DP:GQ:PL	1/1:0,52:52:99:1453,156,0
2R	23172220	.	C	A	1600.77	.	AC=2;AF=1.00;AN=2;DP=57;ExcessHet=3.0103;FS=0.000;MLEAC=2;MLEAF=1.00;MQ=43.90;QD=28.08;SOR=0.877	GT:AD:DP:GQ:PL	1/1:0,57:57:99:1629,171,0
2R	23172262	.	A	G	2534.77	.	AC=2;AF=1.00;AN=2;DP=56;ExcessHet=3.0103;FS=0.000;MLEAC=2;MLEAF=1.00;MQ=43.90;QD=25.40;SOR=1.009	GT:AD:DP:GQ:PL	1/1:0,56:56:99:2563,172,0
2R	23172267	.	CCAT	C	2514.73	.	AC=2;AF=1.00;AN=2;BaseQRankSum=-1.731;ClippingRankSum=0.000;DP=59;ExcessHet=3.0103;FS=3.559;MLEAC=2;MLEAF=1.00;MQ=43.90;MQRankSum=-0.094;QD=28.57;SOR=0.673	GT:AD:DP:GQ:PL	1/1:1,58:59:99:2552,134,0
2R	23172296	.	G	T	2360.77	.	AC=2;AF=1.00;AN=2;BaseQRankSum=1.412;ClippingRankSum=0.000;DP=59;ExcessHet=3.0103;FS=3.485;MLEAC=2;MLEAF=1.00;MQ=43.90;MQRankSum=-0.094;QD=32.12;ReadPosRankSum=0.508;SOR=0.621	GT:AD:DP:GQ:PL	1/1:1,57:58:99:2389,130,0
2R	23172317	.	A	C	2453.77	.	AC=2;AF=1.00;AN=2;BaseQRankSum=0.746;ClippingRankSum=0.000;DP=55;ExcessHet=3.0103;FS=3.602;MLEAC=2;MLEAF=1.00;MQ=43.95;MQRankSum=0.000;QD=29.85;ReadPosRankSum=-0.473;SOR=0.707	GT:AD:DP:GQ:PL	1/1:1,54:55:99:2482,130,0
2R	23172321	.	CTTAG	C	2466.73	.	AC=2;AF=1.00;AN=2;BaseQRankSum=0.710;ClippingRankSum=0.000;DP=56;ExcessHet=3.0103;FS=3.680;MLEAC=2;MLEAF=1.00;MQ=43.95;MQRankSum=0.000;QD=31.59;ReadPosRankSum=-0.619;SOR=0.761	GT:AD:DP:GQ:PL	1/1:1,55:56:99:2504,130,0
2R	23172346	.	G	A	2397.77	.	AC=2;AF=1.00;AN=2;BaseQRankSum=1.791;ClippingRankSum=0.000;DP=57;ExcessHet=3.0103;FS=3.409;MLEAC=2;MLEAF=1.00;MQ=43.95;MQRankSum=0.000;QD=27.13;ReadPosRankSum=-1.675;SOR=0.568	GT:AD:DP:GQ:PL	1/1:1,56:57:99:2426,133,0
2R	23172743	.	C	A	1298.77	.	AC=2;AF=1.00;AN=2;DP=47;ExcessHet=3.0103;FS=0.000;MLEAC=2;MLEAF=1.00;MQ=44.00;QD=27.63;SOR=0.919	GT:AD:DP:GQ:PL	1/1:0,47:47:99:1327,141,0
2R	23173991	.	C	CTT	534.75	.	AC=1;AF=0.500;AN=2;BaseQRankSum=1.044;ClippingRankSum=0.000;DP=34;ExcessHet=3.0103;FS=11.491;MLEAC=1;MLEAF=0.500;MQ=44.27;MQRankSum=0.000;QD=21.39;ReadPosRankSum=0.603;SOR=2.381	GT:AD:DP:GQ:PL	0/1:4,21:25:26:572,0,26
2R	23174555	.	G	A	1255.77	.	AC=2;AF=1.00;AN=2;DP=44;ExcessHet=3.0103;FS=0.000;MLEAC=2;MLEAF=1.00;MQ=44.00;QD=28.54;SOR=0.784	GT:AD:DP:GQ:PL	1/1:0,44:44:99:1284,132,0
2R	23174571	.	A	T	1289.77	.	AC=2;AF=1.00;AN=2;DP=48;ExcessHet=3.0103;FS=0.000;MLEAC=2;MLEAF=1.00;MQ=44.00;QD=26.87;SOR=0.776	GT:AD:DP:GQ:PL	1/1:0,48:48:99:1318,143,0
2R	23175088	.	C	A	2066.77	.	AC=2;AF=1.00;AN=2;DP=47;ExcessHet=3.0103;FS=0.000;MLEAC=2;MLEAF=1.00;MQ=41.82;QD=32.49;SOR=0.735	GT:AD:DP:GQ:PL	1/1:0,47:47:99:2095,141,0
2R	23175089	.	TCCCCACCTCAGGCCCCTCTTCGGA	T	2057.73	.	AC=2;AF=1.00;AN=2;DP=46;ExcessHet=3.0103;FS=0.000;MLEAC=2;MLEAF=1.00;MQ=41.77;QD=29.13;SOR=0.693	GT:AD:DP:GQ:PL	1/1:0,46:46:99:2095,141,0
2R	23175119	.	C	T	1983.77	.	AC=2;AF=1.00;AN=2;DP=45;ExcessHet=3.0103;FS=0.000;MLEAC=2;MLEAF=1.00;MQ=41.72;QD=28.67;SOR=0.737	GT:AD:DP:GQ:PL	1/1:0,45:45:99:2012,136,0
2R	23175210	.	CCACACACACA	C	1958.73	.	AC=2;AF=1.00;AN=2;DP=44;ExcessHet=3.0103;FS=0.000;MLEAC=2;MLEAF=1.00;MQ=41.73;QD=30.08;SOR=1.508	GT:AD:DP:GQ:PL	1/1:0,44:44:99:1996,136,0
2R	23175223	.	C	T	1967.77	.	AC=2;AF=1.00;AN=2;DP=45;ExcessHet=3.0103;FS=0.000;MLEAC=2;MLEAF=1.00;MQ=41.74;QD=35.83;SOR=1.559	GT:AD:DP:GQ:PL	1/1:0,45:45:99:1996,135,0
2R	23175269	.	C	T	2083.77	.	AC=2;AF=1.00;AN=2;DP=50;ExcessHet=3.0103;FS=0.000;MLEAC=2;MLEAF=1.00;MQ=42.14;QD=32.88;SOR=1.519	GT:AD:DP:GQ:PL	1/1:0,50:50:99:2112,150,0
2R	23175302	.	T	A	2123.77	.	AC=2;AF=1.00;AN=2;DP=51;ExcessHet=3.0103;FS=0.000;MLEAC=2;MLEAF=1.00;MQ=42.09;QD=31.74;SOR=1.201	GT:AD:DP:GQ:PL	1/1:0,51:51:99:2152,153,0
2R	23175407	.	C	G	1383.77	.	AC=2;AF=1.00;AN=2;DP=53;ExcessHet=3.0103;FS=0.000;MLEAC=2;MLEAF=1.00;MQ=42.10;QD=26.61;SOR=1.036	GT:AD:DP:GQ:PL	1/1:0,52:52:99:1412,155,0
2R	23175442	.	C	T	2725.77	.	AC=2;AF=1.00;AN=2;DP=62;ExcessHet=3.0103;FS=0.000;MLEAC=2;MLEAF=1.00;MQ=41.90;QD=30.23;SOR=0.826	GT:AD:DP:GQ:PL	1/1:0,62:62:99:2754,187,0
2R	23175448	.	C	T	2791.77	.	AC=2;AF=1.00;AN=2;DP=62;ExcessHet=3.0103;FS=0.000;MLEAC=2;MLEAF=1.00;MQ=41.94;QD=31.77;SOR=0.899	GT:AD:DP:GQ:PL	1/1:0,62:62:99:2820,190,0
2R	23175449	.	AC	A	2992.73	.	AC=2;AF=1.00;AN=2;DP=62;ExcessHet=3.0103;FS=0.000;MLEAC=2;MLEAF=1.00;MQ=41.94;QD=31.01;SOR=0.899	GT:AD:DP:GQ:PL	1/1:0,62:62:99:3030,205,0
2R	23175451	.	A	ATAAGTAAAAAC	2992.73	.	AC=2;AF=1.00;AN=2;DP=63;ExcessHet=3.0103;FS=0.000;MLEAC=2;MLEAF=1.00;MQ=41.97;QD=34.52;SOR=0.859	GT:AD:DP:GQ:PL	1/1:0,63:63:99:3030,205,0
2R	23175502	.	T	C	1427.77	.	AC=2;AF=1.00;AN=2;DP=52;ExcessHet=3.0103;FS=0.000;MLEAC=2;MLEAF=1.00;MQ=42.48;QD=27.46;SOR=0.693	GT:AD:DP:GQ:PL	1/1:0,52:52:99:1456,155,0
2R	23175526	.	AT	A	905.73	.	AC=2;AF=1.00;AN=2;BaseQRankSum=0.655;ClippingRankSum=0.000;DP=53;ExcessHet=3.0103;FS=0.000;MLEAC=2;MLEAF=1.00;MQ=42.58;MQRankSum=1.899;QD=18.48;ReadPosRankSum=1.238;SOR=0.223	GT:AD:DP:GQ:PL	1/1:1,48:49:99:943,123,0
2R	23175538	.	G	C	1450.77	.	AC=2;AF=1.00;AN=2;DP=52;ExcessHet=3.0103;FS=0.000;MLEAC=2;MLEAF=1.00;MQ=42.77;QD=27.90;SOR=0.693	GT:AD:DP:GQ:PL	1/1:0,52:52:99:1479,156,0
2R	23175838	.	T	A	1559.77	.	AC=2;AF=1.00;AN=2;DP=58;ExcessHet=3.0103;FS=0.000;MLEAC=2;MLEAF=1.00;MQ=44.00;QD=27.85;SOR=0.841	GT:AD:DP:GQ:PL	1/1:0,56:56:99:1588,167,0
2R	23175950	.	A	AGGGATGT	2261.73	.	AC=2;AF=1.00;AN=2;DP=48;ExcessHet=3.0103;FS=0.000;MLEAC=2;MLEAF=1.00;MQ=43.96;QD=25.67;SOR=0.776	GT:AD:DP:GQ:PL	1/1:0,48:48:99:2299,156,0
2R	23177228	.	C	T	1328.77	.	AC=2;AF=1.00;AN=2;DP=51;ExcessHet=3.0103;FS=0.000;MLEAC=2;MLEAF=1.00;MQ=43.96;QD=26.05;SOR=0.732	GT:AD:DP:GQ:PL	1/1:0,51:51:99:1357,151,0
2R	23177514	.	G	A	1436.77	.	AC=2;AF=1.00;AN=2;DP=52;ExcessHet=3.0103;FS=0.000;MLEAC=2;MLEAF=1.00;MQ=43.85;QD=27.63;SOR=0.693	GT:AD:DP:GQ:PL	1/1:0,52:52:99:1465,156,0
2R	23177614	.	A	C	1242.77	.	AC=2;AF=1.00;AN=2;DP=47;ExcessHet=3.0103;FS=0.000;MLEAC=2;MLEAF=1.00;MQ=43.80;QD=26.44;SOR=0.919	GT:AD:DP:GQ:PL	1/1:0,47:47:99:1271,140,0
2R	23177825	.	G	T	1467.77	.	AC=2;AF=1.00;AN=2;DP=53;ExcessHet=3.0103;FS=0.000;MLEAC=2;MLEAF=1.00;MQ=44.00;QD=27.69;SOR=0.892	GT:AD:DP:GQ:PL	1/1:0,53:53:99:1496,159,0
2R	23178435	.	A	T	1466.77	.	AC=2;AF=1.00;AN=2;DP=54;ExcessHet=3.0103;FS=0.000;MLEAC=2;MLEAF=1.00;MQ=43.93;QD=27.16;SOR=0.767	GT:AD:DP:GQ:PL	1/1:0,54:54:99:1495,161,0
2R	23178502	.	C	T	2281.77	.	AC=2;AF=1.00;AN=2;DP=53;ExcessHet=3.0103;FS=0.000;MLEAC=2;MLEAF=1.00;MQ=44.17;QD=30.66;SOR=0.730	GT:AD:DP:GQ:PL	1/1:0,53:53:99:2310,163,0
2R	23178516	.	A	G	2391.77	.	AC=2;AF=1.00;AN=2;DP=59;ExcessHet=3.0103;FS=0.000;MLEAC=2;MLEAF=1.00;MQ=44.16;QD=26.62;SOR=0.762	GT:AD:DP:GQ:PL	1/1:0,58:58:99:2420,175,0
2R	23178561	.	C	G	2390.77	.	AC=2;AF=1.00;AN=2;DP=56;ExcessHet=3.0103;FS=0.000;MLEAC=2;MLEAF=1.00;MQ=44.20;QD=34.00;SOR=0.970	GT:AD:DP:GQ:PL	1/1:0,55:55:99:2419,166,0
2R	23178567	.	CT	C	2381.73	.	AC=2;AF=1.00;AN=2;DP=55;ExcessHet=3.0103;FS=0.000;MLEAC=2;MLEAF=1.00;MQ=44.20;QD=30.98;SOR=0.931	GT:AD:DP:GQ:PL	1/1:0,54:54:99:2419,166,0
2R	23178647	.	G	A	1379.77	.	AC=2;AF=1.00;AN=2;DP=51;ExcessHet=3.0103;FS=0.000;MLEAC=2;MLEAF=1.00;MQ=44.00;QD=27.05;SOR=0.732	GT:AD:DP:GQ:PL	1/1:0,51:51:99:1408,152,0
2R	23178689	.	T	G	1994.77	.	AC=2;AF=1.00;AN=2;DP=47;ExcessHet=3.0103;FS=0.000;MLEAC=2;MLEAF=1.00;MQ=44.00;QD=30.32;SOR=0.823	GT:AD:DP:GQ:PL	1/1:0,47:47:99:2023,144,0
2R	23178701	.	A	G	1987.77	.	AC=2;AF=1.00;AN=2;DP=46;ExcessHet=3.0103;FS=0.000;MLEAC=2;MLEAF=1.00;MQ=44.00;QD=27.70;SOR=0.693	GT:AD:DP:GQ:PL	1/1:0,46:46:99:2016,141,0
2R	23178778	.	A	G	2447.77	.	AC=2;AF=1.00;AN=2;BaseQRankSum=1.227;ClippingRankSum=0.000;DP=56;ExcessHet=3.0103;FS=0.000;MLEAC=2;MLEAF=1.00;MQ=44.00;MQRankSum=0.000;QD=26.26;ReadPosRankSum=-0.743;SOR=0.551	GT:AD:DP:GQ:PL	1/1:1,55:56:99:2476,143,0
2R	23178789	.	A	G	2585.77	.	AC=2;AF=1.00;AN=2;BaseQRankSum=-0.496;ClippingRankSum=0.000;DP=60;ExcessHet=3.0103;FS=0.000;MLEAC=2;MLEAF=1.00;MQ=44.00;MQRankSum=0.000;QD=29.47;ReadPosRankSum=-1.335;SOR=0.580	GT:AD:DP:GQ:PL	1/1:1,59:60:99:2614,152,0
2R	23178790	.	A	T	2585.77	.	AC=2;AF=1.00;AN=2;BaseQRankSum=0.823;ClippingRankSum=0.000;DP=60;ExcessHet=3.0103;FS=0.000;MLEAC=2;MLEAF=1.00;MQ=44.00;MQRankSum=0.000;QD=35.47;ReadPosRankSum=-1.335;SOR=0.580	GT:AD:DP:GQ:PL	1/1:1,59:60:99:2614,152,0
2R	23178827	.	G	A	1641.77	.	AC=2;AF=1.00;AN=2;BaseQRankSum=-0.936;ClippingRankSum=0.000;DP=63;ExcessHet=3.0103;FS=0.000;MLEAC=2;MLEAF=1.00;MQ=44.00;MQRankSum=0.000;QD=26.06;ReadPosRankSum=-0.467;SOR=0.346	GT:AD:DP:GQ:PL	1/1:1,62:63:99:1670,160,0
2R	23179276	.	G	GCC	2613.73	.	AC=2;AF=1.00;AN=2;DP=56;ExcessHet=3.0103;FS=0.000;MLEAC=2;MLEAF=1.00;MQ=43.78;QD=33.05;SOR=1.101	GT:AD:DP:GQ:PL	1/1:0,56:56:99:2651,178,0
2R	23179279	.	G	T	2622.77	.	AC=2;AF=1.00;AN=2;DP=58;ExcessHet=3.0103;FS=0.000;MLEAC=2;MLEAF=1.00;MQ=43.79;QD=25.01;SOR=1.085	GT:AD:DP:GQ:PL	1/1:0,58:58:99:2651,178,0
2R	23179280	.	G	T	2622.77	.	AC=2;AF=1.00;AN=2;DP=58;ExcessHet=3.0103;FS=0.000;MLEAC=2;MLEAF=1.00;MQ=43.79;QD=30.87;SOR=1.085	GT:AD:DP:GQ:PL	1/1:0,58:58:99:2651,178,0
2R	23179281	.	A	C	2581.77	.	AC=2;AF=1.00;AN=2;DP=58;ExcessHet=3.0103;FS=0.000;MLEAC=2;MLEAF=1.00;MQ=43.79;QD=28.23;SOR=1.085	GT:AD:DP:GQ:PL	1/1:0,58:58:99:2610,175,0
2R	23179519	.	A	ACAG	2075.73	.	AC=2;AF=1.00;AN=2;DP=48;ExcessHet=3.0103;FS=0.000;MLEAC=2;MLEAF=1.00;MQ=43.55;QD=30.14;SOR=1.132	GT:AD:DP:GQ:PL	1/1:0,47:47:99:2113,147,0
2R	23179524	.	A	AACG	2103.73	.	AC=2;AF=1.00;AN=2;DP=49;ExcessHet=3.0103;FS=0.000;MLEAC=2;MLEAF=1.00;MQ=43.55;QD=26.77;SOR=1.007	GT:AD:DP:GQ:PL	1/1:0,49:49:99:2141,150,0
2R	23179871	.	G	GGAAGGGT	1717.73	.	AC=2;AF=1.00;AN=2;DP=38;ExcessHet=3.0103;FS=0.000;MLEAC=2;MLEAF=1.00;MQ=44.92;QD=30.58;SOR=0.914	GT:AD:DP:GQ:PL	1/1:0,38:38:99:1755,117,0
2R	23179925	.	G	A	899.77	.	AC=2;AF=1.00;AN=2;BaseQRankSum=1.829;ClippingRankSum=0.000;DP=34;ExcessHet=3.0103;FS=3.274;MLEAC=2;MLEAF=1.00;MQ=45.24;MQRankSum=0.332;QD=26.46;ReadPosRankSum=1.327;SOR=0.507	GT:AD:DP:GQ:PL	1/1:1,33:34:92:928,92,0
2R	23180211	.	G	A	1380.77	.	AC=2;AF=1.00;AN=2;DP=52;ExcessHet=3.0103;FS=0.000;MLEAC=2;MLEAF=1.00;MQ=43.89;QD=26.55;SOR=0.693	GT:AD:DP:GQ:PL	1/1:0,52:52:99:1409,154,0
2R	23180311	.	G	T	2023.77	.	AC=2;AF=1.00;AN=2;DP=48;ExcessHet=3.0103;FS=0.000;MLEAC=2;MLEAF=1.00;MQ=43.59;QD=28.65;SOR=0.735	GT:AD:DP:GQ:PL	1/1:0,47:47:99:2052,141,0
2R	23180321	.	A	G	2027.77	.	AC=2;AF=1.00;AN=2;DP=47;ExcessHet=3.0103;FS=0.000;MLEAC=2;MLEAF=1.00;MQ=43.54;QD=32.68;SOR=0.735	GT:AD:DP:GQ:PL	1/1:0,47:47:99:2056,141,0
2R	23180339	.	A	T	2345.77	.	AC=2;AF=1.00;AN=2;DP=52;ExcessHet=3.0103;FS=0.000;MLEAC=2;MLEAF=1.00;MQ=43.36;QD=34.42;SOR=1.036	GT:AD:DP:GQ:PL	1/1:0,52:52:99:2374,160,0
2R	23180343	.	TTC	T	2178.73	.	AC=2;AF=1.00;AN=2;DP=56;ExcessHet=3.0103;FS=0.000;MLEAC=2;MLEAF=1.00;MQ=43.40;QD=25.54;SOR=0.931	GT:AD:DP:GQ:PL	1/1:0,54:54:99:2216,163,0
2R	23180348	.	T	C	2187.77	.	AC=2;AF=1.00;AN=2;DP=56;ExcessHet=3.0103;FS=0.000;MLEAC=2;MLEAF=1.00;MQ=43.40;QD=30.06;SOR=0.931	GT:AD:DP:GQ:PL	1/1:0,54:54:99:2216,163,0
2R	23180446	.	G	A	2232.77	.	AC=2;AF=1.00;AN=2;DP=51;ExcessHet=3.0103;FS=0.000;MLEAC=2;MLEAF=1.00;MQ=43.29;QD=30.47;SOR=0.813	GT:AD:DP:GQ:PL	1/1:0,51:51:99:2261,157,0
2R	23180453	.	C	T	2165.77	.	AC=2;AF=1.00;AN=2;DP=50;ExcessHet=3.0103;FS=0.000;MLEAC=2;MLEAF=1.00;MQ=43.31;QD=28.84;SOR=0.693	GT:AD:DP:GQ:PL	1/1:0,50:50:99:2194,150,0
2R	23180469	.	A	T	2294.77	.	AC=2;AF=1.00;AN=2;DP=53;ExcessHet=3.0103;FS=0.000;MLEAC=2;MLEAF=1.00;MQ=43.35;QD=32.14;SOR=0.808	GT:AD:DP:GQ:PL	1/1:0,53:53:99:2323,160,0
2R	23180475	.	C	T	2271.77	.	AC=2;AF=1.00;AN=2;DP=52;ExcessHet=3.0103;FS=0.000;MLEAC=2;MLEAF=1.00;MQ=43.41;QD=28.46;SOR=0.853	GT:AD:DP:GQ:PL	1/1:0,52:52:99:2300,157,0
2R	23180541	.	C	T	2125.77	.	AC=2;AF=1.00;AN=2;DP=49;ExcessHet=3.0103;FS=0.000;MLEAC=2;MLEAF=1.00;MQ=43.36;QD=29.67;SOR=0.909	GT:AD:DP:GQ:PL	1/1:0,49:49:99:2154,147,0
2R	23180549	.	C	CA	705.73	.	AC=2;AF=1.00;AN=2;BaseQRankSum=1.053;ClippingRankSum=0.000;DP=49;ExcessHet=3.0103;FS=3.575;MLEAC=2;MLEAF=1.00;MQ=43.36;MQRankSum=-0.709;QD=17.21;ReadPosRankSum=-0.636;SOR=0.707	GT:AD:DP:GQ:PL	1/1:1,40:41:99:743,100,0
2R	23180551	.	C	T	2219.77	.	AC=2;AF=1.00;AN=2;DP=47;ExcessHet=3.0103;FS=0.000;MLEAC=2;MLEAF=1.00;MQ=43.33;QD=31.19;SOR=1.132	GT:AD:DP:GQ:PL	1/1:0,47:47:99:2248,154,0
2R	23180554	.	C	T	2100.77	.	AC=2;AF=1.00;AN=2;DP=45;ExcessHet=3.0103;FS=0.000;MLEAC=2;MLEAF=1.00;MQ=43.30;QD=26.81;SOR=0.929	GT:AD:DP:GQ:PL	1/1:0,45:45:99:2129,144,0
2R	23180618	.	C	T	1343.77	.	AC=2;AF=1.00;AN=2;BaseQRankSum=2.280;ClippingRankSum=0.000;DP=51;ExcessHet=3.0103;FS=0.000;MLEAC=2;MLEAF=1.00;MQ=43.29;MQRankSum=2.848;QD=26.35;ReadPosRankSum=-0.291;SOR=0.818	GT:AD:DP:GQ:PL	1/1:2,49:51:99:1372,104,0
2R	23180634	.	ACCACCTAC	A	2187.73	.	AC=2;AF=1.00;AN=2;BaseQRankSum=2.337;ClippingRankSum=0.000;DP=54;ExcessHet=3.0103;FS=0.000;MLEAC=2;MLEAF=1.00;MQ=43.22;MQRankSum=2.781;QD=25.65;ReadPosRankSum=-0.710;SOR=0.941	GT:AD:DP:GQ:PL	1/1:2,52:54:73:2225,73,0
2R	23180689	.	A	G	1523.77	.	AC=2;AF=1.00;AN=2;DP=56;ExcessHet=3.0103;FS=0.000;MLEAC=2;MLEAF=1.00;MQ=43.70;QD=27.21;SOR=0.922	GT:AD:DP:GQ:PL	1/1:0,56:56:99:1552,168,0
2R	23180715	.	C	T	1576.77	.	AC=2;AF=1.00;AN=2;DP=57;ExcessHet=3.0103;FS=0.000;MLEAC=2;MLEAF=1.00;MQ=43.64;QD=27.66;SOR=0.800	GT:AD:DP:GQ:PL	1/1:0,57:57:99:1605,171,0
2R	23180735	.	G	A	1584.77	.	AC=2;AF=1.00;AN=2;DP=56;ExcessHet=3.0103;FS=0.000;MLEAC=2;MLEAF=1.00;MQ=43.63;QD=28.30;SOR=0.841	GT:AD:DP:GQ:PL	1/1:0,56:56:99:1613,168,0
2R	23180760	.	C	G	1547.77	.	AC=2;AF=1.00;AN=2;DP=58;ExcessHet=3.0103;FS=0.000;MLEAC=2;MLEAF=1.00;MQ=43.68;QD=26.69;SOR=0.914	GT:AD:DP:GQ:PL	1/1:0,58:58:99:1576,173,0
2R	23180942	.	T	C	1566.77	.	AC=2;AF=1.00;AN=2;DP=57;ExcessHet=3.0103;FS=0.000;MLEAC=2;MLEAF=1.00;MQ=44.00;QD=27.49;SOR=0.800	GT:AD:DP:GQ:PL	1/1:0,57:57:99:1595,171,0
2R	23181048	.	T	C	1435.77	.	AC=2;AF=1.00;AN=2;DP=53;ExcessHet=3.0103;FS=0.000;MLEAC=2;MLEAF=1.00;MQ=44.00;QD=27.61;SOR=1.036	GT:AD:DP:GQ:PL	1/1:0,52:52:99:1464,156,0
2R	23181514	.	T	C	1284.77	.	AC=2;AF=1.00;AN=2;DP=48;ExcessHet=3.0103;FS=0.000;MLEAC=2;MLEAF=1.00;MQ=44.00;QD=26.77;SOR=0.776	GT:AD:DP:GQ:PL	1/1:0,48:48:99:1313,144,0
2R	23181806	.	A	T	1634.77	.	AC=2;AF=1.00;AN=2;DP=60;ExcessHet=3.0103;FS=0.000;MLEAC=2;MLEAF=1.00;MQ=43.93;QD=27.25;SOR=1.355	GT:AD:DP:GQ:PL	1/1:0,60:60:99:1663,180,0
2R	23182076	.	G	GTGA	2011.73	.	AC=2;AF=1.00;AN=2;DP=43;ExcessHet=3.0103;FS=0.000;MLEAC=2;MLEAF=1.00;MQ=43.57;QD=32.48;SOR=0.836	GT:AD:DP:GQ:PL	1/1:0,43:43:99:2049,138,0
2R	23182082	.	GTGTT	G	1987.73	.	AC=2;AF=1.00;AN=2;DP=45;ExcessHet=3.0103;FS=0.000;MLEAC=2;MLEAF=1.00;MQ=43.59;QD=33.76;SOR=0.737	GT:AD:DP:GQ:PL	1/1:0,45:45:99:2025,135,0
2R	23182116	.	T	C	1180.77	.	AC=2;AF=1.00;AN=2;DP=44;ExcessHet=3.0103;FS=0.000;MLEAC=2;MLEAF=1.00;MQ=43.62;QD=26.84;SOR=0.784	GT:AD:DP:GQ:PL	1/1:0,44:44:99:1209,131,0
2R	23182237	.	T	TG	1886.73	.	AC=2;AF=1.00;AN=2;DP=45;ExcessHet=3.0103;FS=0.000;MLEAC=2;MLEAF=1.00;MQ=43.91;QD=34.48;SOR=1.179	GT:AD:DP:GQ:PL	1/1:0,43:43:99:1924,129,0
2R	23182240	.	T	C	1965.77	.	AC=2;AF=1.00;AN=2;DP=44;ExcessHet=3.0103;FS=0.000;MLEAC=2;MLEAF=1.00;MQ=43.91;QD=25.88;SOR=1.230	GT:AD:DP:GQ:PL	1/1:0,44:44:99:1994,135,0
2R	23182250	.	C	T	2066.77	.	AC=2;AF=1.00;AN=2;DP=47;ExcessHet=3.0103;FS=0.000;MLEAC=2;MLEAF=1.00;MQ=43.92;QD=27.34;SOR=0.823	GT:AD:DP:GQ:PL	1/1:0,47:47:99:2095,147,0
2R	23182580	.	G	GA	971.73	.	AC=2;AF=1.00;AN=2;DP=47;ExcessHet=3.0103;FS=0.000;MLEAC=2;MLEAF=1.00;MQ=44.00;QD=21.12;SOR=0.883	GT:AD:DP:GQ:PL	1/1:0,46:46:99:1009,137,0
2R	23182708	.	G	A	1606.77	.	AC=2;AF=1.00;AN=2;DP=60;ExcessHet=3.0103;FS=0.000;MLEAC=2;MLEAF=1.00;MQ=44.00;QD=26.78;SOR=0.986	GT:AD:DP:GQ:PL	1/1:0,60:60:99:1635,180,0
2R	23182749	.	C	A	1743.77	.	AC=2;AF=1.00;AN=2;BaseQRankSum=1.733;ClippingRankSum=0.000;DP=65;ExcessHet=3.0103;FS=3.216;MLEAC=2;MLEAF=1.00;MQ=44.00;MQRankSum=0.000;QD=26.83;ReadPosRankSum=2.090;SOR=0.422	GT:AD:DP:GQ:PL	1/1:1,64:65:99:1772,185,0
2R	23182836	.	C	T	1528.77	.	AC=2;AF=1.00;AN=2;DP=54;ExcessHet=3.0103;FS=0.000;MLEAC=2;MLEAF=1.00;MQ=44.00;QD=28.31;SOR=0.767	GT:AD:DP:GQ:PL	1/1:0,54:54:99:1557,162,0
2R	23182849	.	G	A	2463.77	.	AC=2;AF=1.00;AN=2;DP=56;ExcessHet=3.0103;FS=0.000;MLEAC=2;MLEAF=1.00;MQ=44.00;QD=27.92;SOR=0.693	GT:AD:DP:GQ:PL	1/1:0,56:56:99:2492,169,0
2R	23182851	.	GT	G	2484.73	.	AC=2;AF=1.00;AN=2;DP=56;ExcessHet=3.0103;FS=0.000;MLEAC=2;MLEAF=1.00;MQ=44.00;QD=26.49;SOR=0.693	GT:AD:DP:GQ:PL	1/1:0,56:56:99:2522,172,0
2R	23182855	.	GGGT	G	2454.73	.	AC=2;AF=1.00;AN=2;DP=53;ExcessHet=3.0103;FS=0.000;MLEAC=2;MLEAF=1.00;MQ=44.00;QD=27.35;SOR=0.730	GT:AD:DP:GQ:PL	1/1:0,53:53:99:2492,169,0
2R	23182970	.	C	T	2091.77	.	AC=2;AF=1.00;AN=2;DP=50;ExcessHet=3.0103;FS=0.000;MLEAC=2;MLEAF=1.00;MQ=43.69;QD=30.06;SOR=0.952	GT:AD:DP:GQ:PL	1/1:0,50:50:99:2120,151,0
2R	23182981	.	GAAA	G	2105.73	.	AC=2;AF=1.00;AN=2;DP=48;ExcessHet=3.0103;FS=0.000;MLEAC=2;MLEAF=1.00;MQ=43.61;QD=29.07;SOR=0.866	GT:AD:DP:GQ:PL	1/1:0,48:48:99:2143,147,0
2R	23183058	.	G	T	1919.77	.	AC=2;AF=1.00;AN=2;DP=44;ExcessHet=3.0103;FS=0.000;MLEAC=2;MLEAF=1.00;MQ=43.38;QD=28.09;SOR=0.883	GT:AD:DP:GQ:PL	1/1:0,44:44:99:1948,135,0
2R	23183061	.	A	G	1884.77	.	AC=2;AF=1.00;AN=2;DP=43;ExcessHet=3.0103;FS=0.000;MLEAC=2;MLEAF=1.00;MQ=43.41;QD=25.76;SOR=0.739	GT:AD:DP:GQ:PL	1/1:0,43:43:99:1913,132,0
2R	23183230	.	C	T	1279.77	.	AC=2;AF=1.00;AN=2;BaseQRankSum=0.728;ClippingRankSum=0.000;DP=50;ExcessHet=3.0103;FS=6.472;MLEAC=2;MLEAF=1.00;MQ=42.46;MQRankSum=0.601;QD=25.60;ReadPosRankSum=0.372;SOR=0.398	GT:AD:DP:GQ:PL	1/1:2,48:50:93:1308,93,0
2R	23183259	.	ATATG	A	1384.14	.	AC=1;AF=0.500;AN=2;BaseQRankSum=-1.195;ClippingRankSum=0.000;DP=41;ExcessHet=3.0103;FS=6.658;MLEAC=1;MLEAF=0.500;MQ=41.97;MQRankSum=0.220;QD=26.27;ReadPosRankSum=1.002;SOR=0.515	GT:AD:DP:GQ:PL	0/1:2,34:36:10:1421,0,10
2R	23183266	.	CATATACATATATGT	C	1384.14	.	AC=1;AF=0.500;AN=2;BaseQRankSum=0.369;ClippingRankSum=0.000;DP=41;ExcessHet=3.0103;FS=6.658;MLEAC=1;MLEAF=0.500;MQ=41.97;MQRankSum=0.220;QD=28.59;SOR=0.515	GT:AD:DP:GQ:PL	0/1:2,34:36:10:1421,0,10
2R	23183327	.	T	TCCG	1692.73	.	AC=2;AF=1.00;AN=2;BaseQRankSum=1.266;ClippingRankSum=0.000;DP=36;ExcessHet=3.0103;FS=3.802;MLEAC=2;MLEAF=1.00;MQ=42.06;MQRankSum=-1.198;QD=33.94;ReadPosRankSum=-1.252;SOR=0.876	GT:AD:DP:GQ:PL	1/1:1,35:36:53:1730,53,0
2R	23183328	.	T	TTTCGCTTTTC	1692.73	.	AC=2;AF=1.00;AN=2;BaseQRankSum=1.113;ClippingRankSum=0.000;DP=36;ExcessHet=3.0103;FS=3.522;MLEAC=2;MLEAF=1.00;MQ=41.98;MQRankSum=-1.259;QD=29.85;ReadPosRankSum=-1.252;SOR=0.679	GT:AD:DP:GQ:PL	1/1:1,35:36:53:1730,53,0
2R	23183424	.	T	A	1137.77	.	AC=2;AF=1.00;AN=2;DP=42;ExcessHet=3.0103;FS=0.000;MLEAC=2;MLEAF=1.00;MQ=43.42;QD=27.09;SOR=0.892	GT:AD:DP:GQ:PL	1/1:0,42:42:99:1166,126,0
2R	23183492	.	C	A	1249.77	.	AC=2;AF=1.00;AN=2;DP=48;ExcessHet=3.0103;FS=0.000;MLEAC=2;MLEAF=1.00;MQ=43.53;QD=26.04;SOR=0.776	GT:AD:DP:GQ:PL	1/1:0,48:48:99:1278,142,0
2R	23183691	.	T	TA	119.77	.	AC=2;AF=1.00;AN=2;BaseQRankSum=0.674;ClippingRankSum=0.000;DP=17;ExcessHet=3.0103;FS=0.000;MLEAC=2;MLEAF=1.00;MQ=42.93;MQRankSum=-0.210;QD=19.96;ReadPosRankSum=0.967;SOR=2.303	GT:AD:DP:GQ:PL	1/1:1,5:6:20:157,20,0
2R	23183780	.	T	C	948.77	.	AC=2;AF=1.00;AN=2;BaseQRankSum=0.916;ClippingRankSum=0.000;DP=38;ExcessHet=3.0103;FS=3.493;MLEAC=2;MLEAF=1.00;MQ=43.92;MQRankSum=0.000;QD=24.97;ReadPosRankSum=1.551;SOR=0.655	GT:AD:DP:GQ:PL	1/1:1,37:38:89:977,89,0
2R	23183831	.	C	A	1246.77	.	AC=2;AF=1.00;AN=2;DP=47;ExcessHet=3.0103;FS=0.000;MLEAC=2;MLEAF=1.00;MQ=43.90;QD=26.53;SOR=0.735	GT:AD:DP:GQ:PL	1/1:0,47:47:99:1275,140,0
2R	23183870	.	C	T	1547.77	.	AC=2;AF=1.00;AN=2;DP=56;ExcessHet=3.0103;FS=0.000;MLEAC=2;MLEAF=1.00;MQ=43.69;QD=27.64;SOR=0.922	GT:AD:DP:GQ:PL	1/1:0,56:56:99:1576,168,0
2R	23184005	.	T	C	1293.77	.	AC=2;AF=1.00;AN=2;DP=46;ExcessHet=3.0103;FS=0.000;MLEAC=2;MLEAF=1.00;MQ=43.69;QD=28.13;SOR=0.780	GT:AD:DP:GQ:PL	1/1:0,46:46:99:1322,138,0
2R	23184076	.	CGGAGA	C	1651.73	.	AC=2;AF=1.00;AN=2;DP=38;ExcessHet=3.0103;FS=0.000;MLEAC=2;MLEAF=1.00;MQ=43.55;QD=28.93;SOR=0.693	GT:AD:DP:GQ:PL	1/1:0,38:38:99:1689,114,0
2R	23184316	.	TTATTTATTCCCTGTGGACTGTGAAATTATTTA	T	907.73	.	AC=2;AF=1.00;AN=2;DP=19;ExcessHet=3.0103;FS=0.000;MLEAC=2;MLEAF=1.00;MQ=43.25;QD=29.26;SOR=1.022	GT:AD:DP:GQ:PL	1/1:0,19:19:63:945,63,0
2R	23184356	.	C	G	1066.77	.	AC=2;AF=1.00;AN=2;DP=23;ExcessHet=3.0103;FS=0.000;MLEAC=2;MLEAF=1.00;MQ=43.38;QD=28.54;SOR=0.963	GT:AD:DP:GQ:PL	1/1:0,23:23:75:1095,75,0
2R	23184365	.	A	G	1115.77	.	AC=2;AF=1.00;AN=2;DP=27;ExcessHet=3.0103;FS=0.000;MLEAC=2;MLEAF=1.00;MQ=43.48;QD=30.59;SOR=0.765	GT:AD:DP:GQ:PL	1/1:0,27:27:82:1144,82,0
2R	23184433	.	T	C	923.77	.	AC=2;AF=1.00;AN=2;DP=35;ExcessHet=3.0103;FS=0.000;MLEAC=2;MLEAF=1.00;MQ=43.79;QD=26.39;SOR=1.002	GT:AD:DP:GQ:PL	1/1:0,35:35:99:952,105,0
2R	23184556	.	A	G	1240.77	.	AC=2;AF=1.00;AN=2;DP=47;ExcessHet=3.0103;FS=0.000;MLEAC=2;MLEAF=1.00;MQ=43.96;QD=27.57;SOR=1.714	GT:AD:DP:GQ:PL	1/1:0,45:45:99:1269,135,0
2R	23184670	.	T	A	1363.77	.	AC=2;AF=1.00;AN=2;DP=50;ExcessHet=3.0103;FS=0.000;MLEAC=2;MLEAF=1.00;MQ=43.84;QD=27.83;SOR=1.007	GT:AD:DP:GQ:PL	1/1:0,49:49:99:1392,147,0
2R	23185075	.	G	A	1211.77	.	AC=2;AF=1.00;AN=2;DP=44;ExcessHet=3.0103;FS=0.000;MLEAC=2;MLEAF=1.00;MQ=44.00;QD=27.54;SOR=0.784	GT:AD:DP:GQ:PL	1/1:0,44:44:99:1240,132,0
2R	23185869	.	T	A	3143.77	.	AC=2;AF=1.00;AN=2;DP=70;ExcessHet=3.0103;FS=0.000;MLEAC=2;MLEAF=1.00;MQ=43.67;QD=30.08;SOR=0.811	GT:AD:DP:GQ:PL	1/1:0,70:70:99:3172,217,0
2R	23185877	.	G	A	3172.77	.	AC=2;AF=1.00;AN=2;DP=73;ExcessHet=3.0103;FS=0.000;MLEAC=2;MLEAF=1.00;MQ=43.68;QD=28.51;SOR=0.836	GT:AD:DP:GQ:PL	1/1:0,73:73:99:3201,220,0
2R	23185890	.	G	T	2076.77	.	AC=2;AF=1.00;AN=2;DP=76;ExcessHet=3.0103;FS=0.000;MLEAC=2;MLEAF=1.00;MQ=43.69;QD=27.33;SOR=0.801	GT:AD:DP:GQ:PL	1/1:0,76:76:99:2105,228,0
2R	23186064	.	C	T	1012.77	.	AC=2;AF=1.00;AN=2;DP=39;ExcessHet=3.0103;FS=0.000;MLEAC=2;MLEAF=1.00;MQ=42.96;QD=26.65;SOR=0.914	GT:AD:DP:GQ:PL	1/1:0,38:38:99:1041,113,0
2R	23186095	.	G	C	1133.77	.	AC=2;AF=1.00;AN=2;DP=26;ExcessHet=3.0103;FS=0.000;MLEAC=2;MLEAF=1.00;MQ=42.87;QD=29.54;SOR=1.220	GT:AD:DP:GQ:PL	1/1:0,26:26:78:1162,78,0
2R	23186098	.	G	C	1133.77	.	AC=2;AF=1.00;AN=2;DP=25;ExcessHet=3.0103;FS=0.000;MLEAC=2;MLEAF=1.00;MQ=42.82;QD=29.69;SOR=1.358	GT:AD:DP:GQ:PL	1/1:0,25:25:78:1162,78,0
2R	23186102	.	A	T	1096.77	.	AC=2;AF=1.00;AN=2;DP=25;ExcessHet=3.0103;FS=0.000;MLEAC=2;MLEAF=1.00;MQ=42.82;QD=25.95;SOR=1.358	GT:AD:DP:GQ:PL	1/1:0,25:25:75:1125,75,0
2R	23186306	.	T	C	1577.77	.	AC=2;AF=1.00;AN=2;DP=36;ExcessHet=3.0103;FS=0.000;MLEAC=2;MLEAF=1.00;MQ=43.38;QD=27.63;SOR=0.927	GT:AD:DP:GQ:PL	1/1:0,36:36:99:1606,108,0
2R	23186307	.	A	C	1577.77	.	AC=2;AF=1.00;AN=2;DP=36;ExcessHet=3.0103;FS=0.000;MLEAC=2;MLEAF=1.00;MQ=43.38;QD=30.46;SOR=0.927	GT:AD:DP:GQ:PL	1/1:0,36:36:99:1606,108,0
2R	23186399	.	C	T	1272.77	.	AC=2;AF=1.00;AN=2;DP=46;ExcessHet=3.0103;FS=0.000;MLEAC=2;MLEAF=1.00;MQ=43.96;QD=27.67;SOR=1.464	GT:AD:DP:GQ:PL	1/1:0,46:46:99:1301,138,0
2R	23186424	.	A	T	1334.77	.	AC=2;AF=1.00;AN=2;DP=49;ExcessHet=3.0103;FS=0.000;MLEAC=2;MLEAF=1.00;MQ=43.81;QD=27.24;SOR=1.911	GT:AD:DP:GQ:PL	1/1:0,49:49:99:1363,147,0
2R	23186517	.	G	A	1695.77	.	AC=2;AF=1.00;AN=2;DP=62;ExcessHet=3.0103;FS=0.000;MLEAC=2;MLEAF=1.00;MQ=43.58;QD=27.35;SOR=0.899	GT:AD:DP:GQ:PL	1/1:0,62:62:99:1724,186,0
2R	23186606	.	G	A	1838.77	.	AC=2;AF=1.00;AN=2;DP=65;ExcessHet=3.0103;FS=0.000;MLEAC=2;MLEAF=1.00;MQ=43.85;QD=28.73;SOR=0.693	GT:AD:DP:GQ:PL	1/1:0,64:64:99:1867,192,0
2R	23186781	.	C	CT	1569.73	.	AC=2;AF=1.00;AN=2;DP=55;ExcessHet=3.0103;FS=0.000;MLEAC=2;MLEAF=1.00;MQ=43.96;QD=28.54;SOR=1.061	GT:AD:DP:GQ:PL	1/1:0,55:55:99:1607,168,0
2R	23186840	.	GTTTTCCCCTTCC	G	2404.73	.	AC=2;AF=1.00;AN=2;DP=57;ExcessHet=3.0103;FS=0.000;MLEAC=2;MLEAF=1.00;MQ=43.93;QD=33.22;SOR=0.884	GT:AD:DP:GQ:PL	1/1:0,55:55:99:2442,166,0
2R	23186863	.	TCTC	T	2069.73	.	AC=2;AF=1.00;AN=2;DP=57;ExcessHet=3.0103;FS=0.000;MLEAC=2;MLEAF=1.00;MQ=44.32;QD=31.96;SOR=0.952	GT:AD:DP:GQ:PL	1/1:0,50:50:99:2107,151,0
2R	23186965	.	C	G	2196.77	.	AC=2;AF=1.00;AN=2;DP=53;ExcessHet=3.0103;FS=0.000;MLEAC=2;MLEAF=1.00;MQ=44.35;QD=30.22;SOR=1.136	GT:AD:DP:GQ:PL	1/1:0,52:52:99:2225,156,0
2R	23186978	.	A	T	2099.77	.	AC=2;AF=1.00;AN=2;DP=49;ExcessHet=3.0103;FS=0.000;MLEAC=2;MLEAF=1.00;MQ=44.37;QD=32.57;SOR=1.067	GT:AD:DP:GQ:PL	1/1:0,48:48:99:2128,147,0
2R	23187056	.	C	T	1241.77	.	AC=2;AF=1.00;AN=2;BaseQRankSum=-1.975;ClippingRankSum=0.000;DP=53;ExcessHet=3.0103;FS=0.000;MLEAC=2;MLEAF=1.00;MQ=46.85;MQRankSum=-2.353;QD=23.43;ReadPosRankSum=-0.280;SOR=0.900	GT:AD:DP:GQ:PL	1/1:2,51:53:99:1270,99,0
2R	23187120	.	G	A	1245.77	.	AC=2;AF=1.00;AN=2;BaseQRankSum=-1.332;ClippingRankSum=0.000;DP=48;ExcessHet=3.0103;FS=0.000;MLEAC=2;MLEAF=1.00;MQ=48.79;MQRankSum=-1.571;QD=25.95;ReadPosRankSum=-0.206;SOR=0.976	GT:AD:DP:GQ:PL	1/1:2,46:48:86:1274,86,0
2R	23187145	.	T	TC	2282.73	.	AC=2;AF=1.00;AN=2;DP=51;ExcessHet=3.0103;FS=0.000;MLEAC=2;MLEAF=1.00;MQ=49.70;QD=28.61;SOR=0.994	GT:AD:DP:GQ:PL	1/1:0,51:51:99:2320,157,0
2R	23187147	.	T	C	2291.77	.	AC=2;AF=1.00;AN=2;DP=52;ExcessHet=3.0103;FS=0.000;MLEAC=2;MLEAF=1.00;MQ=49.59;QD=28.23;SOR=1.036	GT:AD:DP:GQ:PL	1/1:0,52:52:99:2320,157,0
2R	23187289	.	A	G	1793.77	.	AC=2;AF=1.00;AN=2;DP=64;ExcessHet=3.0103;FS=0.000;MLEAC=2;MLEAF=1.00;MQ=44.00;QD=28.03;SOR=0.822	GT:AD:DP:GQ:PL	1/1:0,64:64:99:1822,192,0
2R	23187327	.	A	G	1777.77	.	AC=2;AF=1.00;AN=2;DP=64;ExcessHet=3.0103;FS=0.000;MLEAC=2;MLEAF=1.00;MQ=44.00;QD=27.78;SOR=0.756	GT:AD:DP:GQ:PL	1/1:0,64:64:99:1806,192,0
2R	23187389	.	A	T	1765.77	.	AC=2;AF=1.00;AN=2;DP=64;ExcessHet=3.0103;FS=0.000;MLEAC=2;MLEAF=1.00;MQ=44.00;QD=27.59;SOR=0.822	GT:AD:DP:GQ:PL	1/1:0,64:64:99:1794,192,0
2R	23187564	.	G	A	1150.77	.	AC=2;AF=1.00;AN=2;DP=42;ExcessHet=3.0103;FS=0.000;MLEAC=2;MLEAF=1.00;MQ=43.63;QD=27.40;SOR=1.259	GT:AD:DP:GQ:PL	1/1:0,42:42:99:1179,126,0
2R	23187600	.	T	G	1059.77	.	AC=2;AF=1.00;AN=2;DP=40;ExcessHet=3.0103;FS=0.000;MLEAC=2;MLEAF=1.00;MQ=43.81;QD=26.49;SOR=0.902	GT:AD:DP:GQ:PL	1/1:0,40:40:99:1088,119,0
2R	23187836	.	C	G	1192.77	.	AC=2;AF=1.00;AN=2;DP=46;ExcessHet=3.0103;FS=0.000;MLEAC=2;MLEAF=1.00;MQ=46.36;QD=25.93;SOR=1.464	GT:AD:DP:GQ:PL	1/1:0,46:46:99:1221,137,0
2R	23187921	.	T	C	1135.77	.	AC=2;AF=1.00;AN=2;DP=45;ExcessHet=3.0103;FS=0.000;MLEAC=2;MLEAF=1.00;MQ=46.29;QD=25.24;SOR=1.280	GT:AD:DP:GQ:PL	1/1:0,45:45:99:1164,133,0
2R	23187937	.	G	GGTCCTGGCAT	2031.73	.	AC=2;AF=1.00;AN=2;DP=44;ExcessHet=3.0103;FS=0.000;MLEAC=2;MLEAF=1.00;MQ=45.86;QD=28.34;SOR=1.127	GT:AD:DP:GQ:PL	1/1:0,42:42:99:2069,141,0
2R	23188283	.	T	C	1751.77	.	AC=2;AF=1.00;AN=2;DP=64;ExcessHet=3.0103;FS=0.000;MLEAC=2;MLEAF=1.00;MQ=43.91;QD=27.37;SOR=0.822	GT:AD:DP:GQ:PL	1/1:0,64:64:99:1780,191,0
2R	23188315	.	T	TA	2887.73	.	AC=2;AF=1.00;AN=2;DP=64;ExcessHet=3.0103;FS=0.000;MLEAC=2;MLEAF=1.00;MQ=43.94;QD=24.48;SOR=0.822	GT:AD:DP:GQ:PL	1/1:0,64:64:99:2925,196,0
2R	23188317	.	T	TC	2887.73	.	AC=2;AF=1.00;AN=2;DP=65;ExcessHet=3.0103;FS=0.000;MLEAC=2;MLEAF=1.00;MQ=43.94;QD=32.66;SOR=0.787	GT:AD:DP:GQ:PL	1/1:0,65:65:99:2925,196,0
2R	23188329	.	T	A	2821.77	.	AC=2;AF=1.00;AN=2;DP=65;ExcessHet=3.0103;FS=0.000;MLEAC=2;MLEAF=1.00;MQ=43.94;QD=28.53;SOR=0.723	GT:AD:DP:GQ:PL	1/1:0,65:65:99:2850,196,0
2R	23188435	.	T	C	1249.77	.	AC=2;AF=1.00;AN=2;DP=48;ExcessHet=3.0103;FS=0.000;MLEAC=2;MLEAF=1.00;MQ=43.81;QD=26.59;SOR=0.735	GT:AD:DP:GQ:PL	1/1:0,47:47:99:1278,140,0
2R	23188469	.	T	C	2051.77	.	AC=2;AF=1.00;AN=2;DP=47;ExcessHet=3.0103;FS=0.000;MLEAC=2;MLEAF=1.00;MQ=43.96;QD=29.99;SOR=0.919	GT:AD:DP:GQ:PL	1/1:0,47:47:99:2080,147,0
2R	23188474	.	AAAAATG	A	2028.73	.	AC=2;AF=1.00;AN=2;DP=49;ExcessHet=3.0103;FS=0.000;MLEAC=2;MLEAF=1.00;MQ=43.96;QD=28.74;SOR=1.007	GT:AD:DP:GQ:PL	1/1:0,49:49:99:2066,148,0
2R	23188506	.	C	G	1330.77	.	AC=2;AF=1.00;AN=2;DP=50;ExcessHet=3.0103;FS=0.000;MLEAC=2;MLEAF=1.00;MQ=43.96;QD=26.62;SOR=1.270	GT:AD:DP:GQ:PL	1/1:0,50:50:99:1359,149,0
2R	23188576	.	C	T	1356.77	.	AC=2;AF=1.00;AN=2;DP=50;ExcessHet=3.0103;FS=0.000;MLEAC=2;MLEAF=1.00;MQ=43.91;QD=27.14;SOR=1.051	GT:AD:DP:GQ:PL	1/1:0,50:50:99:1385,149,0
2R	23188628	.	A	C	1452.77	.	AC=2;AF=1.00;AN=2;DP=54;ExcessHet=3.0103;FS=0.000;MLEAC=2;MLEAF=1.00;MQ=43.84;QD=27.41;SOR=0.730	GT:AD:DP:GQ:PL	1/1:0,53:53:99:1481,159,0
2R	23188716	.	G	A	1476.77	.	AC=2;AF=1.00;AN=2;DP=58;ExcessHet=3.0103;FS=0.000;MLEAC=2;MLEAF=1.00;MQ=43.97;QD=26.37;SOR=1.009	GT:AD:DP:GQ:PL	1/1:0,56:56:99:1505,166,0
2R	23188719	.	C	CT	1171.73	.	AC=2;AF=1.00;AN=2;BaseQRankSum=1.793;ClippingRankSum=0.000;DP=60;ExcessHet=3.0103;FS=3.502;MLEAC=2;MLEAF=1.00;MQ=43.97;MQRankSum=0.000;QD=20.92;ReadPosRankSum=1.083;SOR=0.636	GT:AD:DP:GQ:PL	1/1:1,55:56:99:1209,145,0
2R	23188834	.	C	T	2594.77	.	AC=2;AF=1.00;AN=2;DP=59;ExcessHet=3.0103;FS=0.000;MLEAC=2;MLEAF=1.00;MQ=43.93;QD=32.48;SOR=0.796	GT:AD:DP:GQ:PL	1/1:0,59:59:99:2623,178,0
2R	23188841	.	C	G	2632.77	.	AC=2;AF=1.00;AN=2;DP=61;ExcessHet=3.0103;FS=0.000;MLEAC=2;MLEAF=1.00;MQ=43.94;QD=29.21;SOR=0.906	GT:AD:DP:GQ:PL	1/1:0,60:60:99:2661,181,0
2R	23188893	.	TG	T	1433.73	.	AC=2;AF=1.00;AN=2;DP=58;ExcessHet=3.0103;FS=0.000;MLEAC=2;MLEAF=1.00;MQ=43.93;QD=26.55;SOR=0.846	GT:AD:DP:GQ:PL	1/1:0,54:54:99:1471,162,0
2R	23189201	.	C	G	2157.77	.	AC=2;AF=1.00;AN=2;DP=51;ExcessHet=3.0103;FS=0.000;MLEAC=2;MLEAF=1.00;MQ=44.00;QD=33.58;SOR=0.733	GT:AD:DP:GQ:PL	1/1:0,51:51:99:2186,156,0
2R	23189207	.	T	C	2098.77	.	AC=2;AF=1.00;AN=2;DP=48;ExcessHet=3.0103;FS=0.000;MLEAC=2;MLEAF=1.00;MQ=44.00;QD=30.54;SOR=0.693	GT:AD:DP:GQ:PL	1/1:0,48:48:99:2127,147,0
2R	23189225	.	TG	T	1412.73	.	AC=2;AF=1.00;AN=2;DP=53;ExcessHet=3.0103;FS=0.000;MLEAC=2;MLEAF=1.00;MQ=44.00;QD=29.43;SOR=0.866	GT:AD:DP:GQ:PL	1/1:0,48:48:99:1450,144,0
2R	23189241	.	G	T	1397.77	.	AC=2;AF=1.00;AN=2;DP=52;ExcessHet=3.0103;FS=0.000;MLEAC=2;MLEAF=1.00;MQ=44.00;QD=27.41;SOR=0.900	GT:AD:DP:GQ:PL	1/1:0,51:51:99:1426,152,0
2R	23189264	.	G	A	1420.77	.	AC=2;AF=1.00;AN=2;DP=52;ExcessHet=3.0103;FS=0.000;MLEAC=2;MLEAF=1.00;MQ=43.89;QD=27.32;SOR=0.853	GT:AD:DP:GQ:PL	1/1:0,52:52:99:1449,156,0
2R	23189378	.	A	G	1296.77	.	AC=2;AF=1.00;AN=2;DP=48;ExcessHet=3.0103;FS=0.000;MLEAC=2;MLEAF=1.00;MQ=43.92;QD=27.02;SOR=1.179	GT:AD:DP:GQ:PL	1/1:0,48:48:99:1325,144,0
2R	23189505	.	A	G	1654.77	.	AC=2;AF=1.00;AN=2;DP=61;ExcessHet=3.0103;FS=0.000;MLEAC=2;MLEAF=1.00;MQ=43.82;QD=27.13;SOR=0.725	GT:AD:DP:GQ:PL	1/1:0,61:61:99:1683,183,0
2R	23189706	.	C	G	2193.77	.	AC=2;AF=1.00;AN=2;DP=82;ExcessHet=3.0103;FS=0.000;MLEAC=2;MLEAF=1.00;MQ=43.95;QD=26.75;SOR=0.902	GT:AD:DP:GQ:PL	1/1:0,82:82:99:2222,245,0
2R	23189902	.	A	T	2575.77	.	AC=2;AF=1.00;AN=2;DP=62;ExcessHet=3.0103;FS=0.000;MLEAC=2;MLEAF=1.00;MQ=43.34;QD=32.12;SOR=1.107	GT:AD:DP:GQ:PL	1/1:0,61:61:99:2604,184,0
2R	23189925	.	CA	C	2760.73	.	AC=2;AF=1.00;AN=2;DP=61;ExcessHet=3.0103;FS=0.000;MLEAC=2;MLEAF=1.00;MQ=43.21;QD=29.83;SOR=1.022	GT:AD:DP:GQ:PL	1/1:0,61:61:99:2798,190,0
2R	23189927	.	A	C	2716.77	.	AC=2;AF=1.00;AN=2;DP=61;ExcessHet=3.0103;FS=0.000;MLEAC=2;MLEAF=1.00;MQ=43.21;QD=35.58;SOR=1.022	GT:AD:DP:GQ:PL	1/1:0,61:61:99:2745,184,0
2R	23189943	.	G	GTGA	2932.73	.	AC=2;AF=1.00;AN=2;DP=63;ExcessHet=3.0103;FS=0.000;MLEAC=2;MLEAF=1.00;MQ=43.10;QD=29.67;SOR=0.933	GT:AD:DP:GQ:PL	1/1:0,63:63:99:2970,199,0
2R	23189955	.	T	TG	2437.73	.	AC=2;AF=1.00;AN=2;DP=54;ExcessHet=3.0103;FS=0.000;MLEAC=2;MLEAF=1.00;MQ=42.98;QD=24.58;SOR=1.022	GT:AD:DP:GQ:PL	1/1:0,54:54:99:2475,166,0
2R	23189970	.	G	A	2626.77	.	AC=2;AF=1.00;AN=2;DP=55;ExcessHet=3.0103;FS=0.000;MLEAC=2;MLEAF=1.00;MQ=43.02;QD=31.69;SOR=1.061	GT:AD:DP:GQ:PL	1/1:0,55:55:99:2655,178,0
2R	23189990	.	GACCTTCC	G	2791.73	.	AC=2;AF=1.00;AN=2;DP=62;ExcessHet=3.0103;FS=0.000;MLEAC=2;MLEAF=1.00;MQ=43.19;QD=32.41;SOR=1.143	GT:AD:DP:GQ:PL	1/1:0,62:62:99:2829,190,0
2R	23190051	.	A	G	1638.77	.	AC=2;AF=1.00;AN=2;DP=59;ExcessHet=3.0103;FS=0.000;MLEAC=2;MLEAF=1.00;MQ=43.44;QD=27.78;SOR=1.034	GT:AD:DP:GQ:PL	1/1:0,59:59:99:1667,177,0
2R	23190134	.	TTTTAGCTGC	T	2784.73	.	AC=2;AF=1.00;AN=2;DP=67;ExcessHet=3.0103;FS=0.000;MLEAC=2;MLEAF=1.00;MQ=42.24;QD=30.19;SOR=0.933	GT:AD:DP:GQ:PL	1/1:0,63:63:99:2822,190,0
2R	23190164	.	C	T	2556.77	.	AC=2;AF=1.00;AN=2;DP=57;ExcessHet=3.0103;FS=0.000;MLEAC=2;MLEAF=1.00;MQ=41.81;QD=30.07;SOR=0.877	GT:AD:DP:GQ:PL	1/1:0,57:57:99:2585,175,0
2R	23190165	.	G	A	2556.77	.	AC=2;AF=1.00;AN=2;DP=58;ExcessHet=3.0103;FS=0.000;MLEAC=2;MLEAF=1.00;MQ=41.85;QD=31.20;SOR=0.914	GT:AD:DP:GQ:PL	1/1:0,58:58:99:2585,175,0
2R	23190181	.	G	GTCA	2601.73	.	AC=2;AF=1.00;AN=2;DP=55;ExcessHet=3.0103;FS=0.000;MLEAC=2;MLEAF=1.00;MQ=41.84;QD=27.34;SOR=0.970	GT:AD:DP:GQ:PL	1/1:0,55:55:99:2639,178,0
2R	23190186	.	ACGT	A	2572.73	.	AC=2;AF=1.00;AN=2;DP=56;ExcessHet=3.0103;FS=0.000;MLEAC=2;MLEAF=1.00;MQ=41.96;QD=32.30;SOR=1.009	GT:AD:DP:GQ:PL	1/1:0,56:56:99:2610,175,0
2R	23190193	.	G	T	2521.77	.	AC=2;AF=1.00;AN=2;DP=56;ExcessHet=3.0103;FS=0.000;MLEAC=2;MLEAF=1.00;MQ=41.90;QD=30.09;SOR=1.009	GT:AD:DP:GQ:PL	1/1:0,56:56:99:2550,172,0
2R	23190194	.	C	T	2521.77	.	AC=2;AF=1.00;AN=2;DP=56;ExcessHet=3.0103;FS=0.000;MLEAC=2;MLEAF=1.00;MQ=41.90;QD=27.63;SOR=1.009	GT:AD:DP:GQ:PL	1/1:0,56:56:99:2550,172,0
2R	23190204	.	C	G	2573.77	.	AC=2;AF=1.00;AN=2;DP=58;ExcessHet=3.0103;FS=0.000;MLEAC=2;MLEAF=1.00;MQ=41.98;QD=28.81;SOR=0.997	GT:AD:DP:GQ:PL	1/1:0,58:58:99:2602,178,0
2R	23190393	.	CCCT	C	2611.73	.	AC=2;AF=1.00;AN=2;DP=61;ExcessHet=3.0103;FS=0.000;MLEAC=2;MLEAF=1.00;MQ=43.55;QD=33.18;SOR=0.760	GT:AD:DP:GQ:PL	1/1:0,60:60:99:2649,181,0
2R	23190740	.	G	A	2751.77	.	AC=2;AF=1.00;AN=2;DP=63;ExcessHet=3.0103;FS=0.000;MLEAC=2;MLEAF=1.00;MQ=44.00;QD=27.06;SOR=0.724	GT:AD:DP:GQ:PL	1/1:0,63:63:99:2780,190,0
2R	23190750	.	A	G	2777.77	.	AC=2;AF=1.00;AN=2;DP=61;ExcessHet=3.0103;FS=0.000;MLEAC=2;MLEAF=1.00;MQ=44.00;QD=32.95;SOR=0.793	GT:AD:DP:GQ:PL	1/1:0,61:61:99:2806,190,0
2R	23190751	.	C	G	2777.77	.	AC=2;AF=1.00;AN=2;DP=61;ExcessHet=3.0103;FS=0.000;MLEAC=2;MLEAF=1.00;MQ=44.00;QD=29.69;SOR=0.793	GT:AD:DP:GQ:PL	1/1:0,61:61:99:2806,190,0
2R	23190758	.	TA	T	2716.73	.	AC=2;AF=1.00;AN=2;DP=60;ExcessHet=3.0103;FS=0.000;MLEAC=2;MLEAF=1.00;MQ=44.00;QD=26.97;SOR=0.760	GT:AD:DP:GQ:PL	1/1:0,60:60:99:2754,187,0
2R	23191064	.	T	G	1347.77	.	AC=2;AF=1.00;AN=2;DP=50;ExcessHet=3.0103;FS=0.000;MLEAC=2;MLEAF=1.00;MQ=44.00;QD=26.96;SOR=1.051	GT:AD:DP:GQ:PL	1/1:0,50:50:99:1376,150,0
2R	23191093	.	A	T	1361.77	.	AC=2;AF=1.00;AN=2;DP=48;ExcessHet=3.0103;FS=0.000;MLEAC=2;MLEAF=1.00;MQ=44.00;QD=28.37;SOR=0.776	GT:AD:DP:GQ:PL	1/1:0,48:48:99:1390,144,0
2R	23191334	.	A	T	1717.77	.	AC=2;AF=1.00;AN=2;DP=62;ExcessHet=3.0103;FS=0.000;MLEAC=2;MLEAF=1.00;MQ=43.91;QD=27.71;SOR=1.430	GT:AD:DP:GQ:PL	1/1:0,62:62:99:1746,186,0
2R	23191543	.	T	G	1721.77	.	AC=2;AF=1.00;AN=2;DP=64;ExcessHet=3.0103;FS=0.000;MLEAC=2;MLEAF=1.00;MQ=43.92;QD=27.33;SOR=0.933	GT:AD:DP:GQ:PL	1/1:0,63:63:99:1750,188,0
2R	23191639	.	GAA	G	1815.73	.	AC=2;AF=1.00;AN=2;DP=59;ExcessHet=3.0103;FS=0.000;MLEAC=2;MLEAF=1.00;MQ=43.97;QD=32.42;SOR=1.199	GT:AD:DP:GQ:PL	1/1:0,56:56:99:1853,169,0
2R	23191686	.	A	T	1967.77	.	AC=2;AF=1.00;AN=2;DP=51;ExcessHet=3.0103;FS=0.000;MLEAC=2;MLEAF=1.00;MQ=43.96;QD=27.70;SOR=1.038	GT:AD:DP:GQ:PL	1/1:0,45:45:99:1996,138,0
2R	23191693	.	GAAC	G	2015.73	.	AC=2;AF=1.00;AN=2;DP=51;ExcessHet=3.0103;FS=0.000;MLEAC=2;MLEAF=1.00;MQ=43.96;QD=33.00;SOR=1.280	GT:AD:DP:GQ:PL	1/1:0,45:45:99:2053,141,0
2R	23191836	.	T	TTG	2520.73	.	AC=2;AF=1.00;AN=2;DP=53;ExcessHet=3.0103;FS=0.000;MLEAC=2;MLEAF=1.00;MQ=43.91;QD=28.37;SOR=0.730	GT:AD:DP:GQ:PL	1/1:0,53:53:99:2558,175,0
2R	23191840	.	A	G	2479.77	.	AC=2;AF=1.00;AN=2;DP=56;ExcessHet=3.0103;FS=0.000;MLEAC=2;MLEAF=1.00;MQ=43.91;QD=31.35;SOR=0.693	GT:AD:DP:GQ:PL	1/1:0,56:56:99:2508,169,0
2R	23191843	.	T	G	2490.77	.	AC=2;AF=1.00;AN=2;DP=57;ExcessHet=3.0103;FS=0.000;MLEAC=2;MLEAF=1.00;MQ=43.91;QD=23.33;SOR=0.728	GT:AD:DP:GQ:PL	1/1:0,57:57:99:2519,174,0
2R	23191863	.	G	A	1430.77	.	AC=2;AF=1.00;AN=2;BaseQRankSum=1.742;ClippingRankSum=0.000;DP=55;ExcessHet=3.0103;FS=3.254;MLEAC=2;MLEAF=1.00;MQ=43.95;MQRankSum=0.000;QD=26.01;ReadPosRankSum=-0.189;SOR=0.458	GT:AD:DP:GQ:PL	1/1:1,54:55:99:1459,155,0
2R	23191874	.	T	G	1516.77	.	AC=2;AF=1.00;AN=2;DP=57;ExcessHet=3.0103;FS=0.000;MLEAC=2;MLEAF=1.00;MQ=43.95;QD=26.61;SOR=0.877	GT:AD:DP:GQ:PL	1/1:0,57:57:99:1545,170,0
2R	23192147	.	C	T	1685.77	.	AC=2;AF=1.00;AN=2;DP=60;ExcessHet=3.0103;FS=0.000;MLEAC=2;MLEAF=1.00;MQ=44.00;QD=28.10;SOR=0.760	GT:AD:DP:GQ:PL	1/1:0,60:60:99:1714,180,0
2R	23192180	.	C	T	1537.77	.	AC=2;AF=1.00;AN=2;DP=56;ExcessHet=3.0103;FS=0.000;MLEAC=2;MLEAF=1.00;MQ=43.97;QD=27.46;SOR=0.841	GT:AD:DP:GQ:PL	1/1:0,56:56:99:1566,168,0
2R	23192235	.	A	G	1371.77	.	AC=2;AF=1.00;AN=2;DP=50;ExcessHet=3.0103;FS=0.000;MLEAC=2;MLEAF=1.00;MQ=43.96;QD=27.44;SOR=0.859	GT:AD:DP:GQ:PL	1/1:0,50:50:99:1400,150,0
2R	23192345	.	A	T	2111.77	.	AC=2;AF=1.00;AN=2;DP=52;ExcessHet=3.0103;FS=0.000;MLEAC=2;MLEAF=1.00;MQ=44.00;QD=29.78;SOR=1.480	GT:AD:DP:GQ:PL	1/1:0,52:52:99:2140,159,0
2R	23192366	.	C	G	2025.77	.	AC=2;AF=1.00;AN=2;DP=46;ExcessHet=3.0103;FS=0.000;MLEAC=2;MLEAF=1.00;MQ=44.00;QD=30.56;SOR=1.203	GT:AD:DP:GQ:PL	1/1:0,46:46:99:2054,150,0
2R	23192405	.	T	C	1972.77	.	AC=2;AF=1.00;AN=2;DP=44;ExcessHet=3.0103;FS=0.000;MLEAC=2;MLEAF=1.00;MQ=44.00;QD=33.17;SOR=0.990	GT:AD:DP:GQ:PL	1/1:0,44:44:99:2001,138,0
2R	23192421	.	G	A	1978.77	.	AC=2;AF=1.00;AN=2;DP=44;ExcessHet=3.0103;FS=0.000;MLEAC=2;MLEAF=1.00;MQ=44.00;QD=33.37;SOR=0.693	GT:AD:DP:GQ:PL	1/1:0,44:44:99:2007,135,0
2R	23192433	.	G	A	1906.77	.	AC=2;AF=1.00;AN=2;DP=40;ExcessHet=3.0103;FS=0.000;MLEAC=2;MLEAF=1.00;MQ=44.00;QD=26.39;SOR=0.693	GT:AD:DP:GQ:PL	1/1:0,40:40:99:1935,129,0
2R	23192447	.	A	G	2141.77	.	AC=2;AF=1.00;AN=2;DP=45;ExcessHet=3.0103;FS=0.000;MLEAC=2;MLEAF=1.00;MQ=44.00;QD=31.02;SOR=0.737	GT:AD:DP:GQ:PL	1/1:0,45:45:99:2170,147,0
2R	23192467	.	C	G	1778.77	.	AC=2;AF=1.00;AN=2;DP=42;ExcessHet=3.0103;FS=0.000;MLEAC=2;MLEAF=1.00;MQ=44.00;QD=28.73;SOR=0.693	GT:AD:DP:GQ:PL	1/1:0,42:42:99:1807,126,0
2R	23192687	.	C	T	1390.77	.	AC=2;AF=1.00;AN=2;DP=50;ExcessHet=3.0103;FS=0.000;MLEAC=2;MLEAF=1.00;MQ=43.92;QD=27.82;SOR=0.773	GT:AD:DP:GQ:PL	1/1:0,50:50:99:1419,150,0
2R	23192836	.	GC	G	2101.73	.	AC=2;AF=1.00;AN=2;DP=48;ExcessHet=3.0103;FS=0.000;MLEAC=2;MLEAF=1.00;MQ=43.52;QD=37.21;SOR=0.823	GT:AD:DP:GQ:PL	1/1:0,47:47:99:2139,147,0
2R	23192843	.	T	A	2236.77	.	AC=2;AF=1.00;AN=2;DP=53;ExcessHet=3.0103;FS=0.000;MLEAC=2;MLEAF=1.00;MQ=43.47;QD=27.85;SOR=0.808	GT:AD:DP:GQ:PL	1/1:0,53:53:99:2265,159,0
2R	23192889	.	C	CGTGTGT	1974.73	.	AC=2;AF=1.00;AN=2;DP=48;ExcessHet=3.0103;FS=0.000;MLEAC=2;MLEAF=1.00;MQ=43.25;QD=27.70;SOR=1.151	GT:AD:DP:GQ:PL	1/1:0,44:44:99:2012,140,0
2R	23193034	.	AAC	A	79.73	.	AC=1;AF=0.500;AN=2;BaseQRankSum=0.877;ClippingRankSum=0.000;DP=48;ExcessHet=3.0103;FS=3.431;MLEAC=1;MLEAF=0.500;MQ=43.07;MQRankSum=0.275;QD=1.90;ReadPosRankSum=-0.115;SOR=0.277	GT:AD:DP:GQ:PL	0/1:34,8:42:99:117,0,896
2R	23193139	.	C	T	1970.77	.	AC=2;AF=1.00;AN=2;BaseQRankSum=-0.796;ClippingRankSum=0.000;DP=48;ExcessHet=3.0103;FS=0.000;MLEAC=2;MLEAF=1.00;MQ=42.24;MQRankSum=-1.437;QD=31.33;ReadPosRankSum=-1.663;SOR=0.277	GT:AD:DP:GQ:PL	1/1:1,47:48:72:1999,72,0
2R	23193142	.	T	TA	2186.73	.	AC=2;AF=1.00;AN=2;BaseQRankSum=1.643;ClippingRankSum=0.000;DP=49;ExcessHet=3.0103;FS=0.000;MLEAC=2;MLEAF=1.00;MQ=42.24;MQRankSum=-1.453;QD=29.49;ReadPosRankSum=-1.664;SOR=0.296	GT:AD:DP:GQ:PL	1/1:1,48:49:87:2224,87,0
2R	23193146	.	C	A	2218.77	.	AC=2;AF=1.00;AN=2;BaseQRankSum=0.315;ClippingRankSum=0.000;DP=51;ExcessHet=3.0103;FS=0.000;MLEAC=2;MLEAF=1.00;MQ=42.00;MQRankSum=-1.635;QD=28.22;ReadPosRankSum=-1.667;SOR=0.293	GT:AD:DP:GQ:PL	1/1:1,50:51:84:2247,84,0
2R	23193149	.	C	G	2145.77	.	AC=2;AF=1.00;AN=2;BaseQRankSum=-1.422;ClippingRankSum=0.000;DP=50;ExcessHet=3.0103;FS=0.000;MLEAC=2;MLEAF=1.00;MQ=41.94;MQRankSum=-1.661;QD=27.37;ReadPosRankSum=-1.630;SOR=0.275	GT:AD:DP:GQ:PL	1/1:1,49:50:78:2174,78,0
2R	23193163	.	C	CCTTCTTAAAATTT	2451.73	.	AC=2;AF=1.00;AN=2;BaseQRankSum=-0.763;ClippingRankSum=0.000;DP=53;ExcessHet=3.0103;FS=0.000;MLEAC=2;MLEAF=1.00;MQ=41.98;MQRankSum=-1.644;QD=31.59;ReadPosRankSum=-1.276;SOR=0.223	GT:AD:DP:GQ:PL	1/1:1,52:53:99:2489,99,0
2R	23193178	.	G	A	2395.77	.	AC=2;AF=1.00;AN=2;BaseQRankSum=1.391;ClippingRankSum=0.000;DP=60;ExcessHet=3.0103;FS=3.158;MLEAC=2;MLEAF=1.00;MQ=42.03;MQRankSum=-1.387;QD=32.78;ReadPosRankSum=-1.099;SOR=0.384	GT:AD:DP:GQ:PL	1/1:1,59:60:99:2424,104,0
2R	23193215	.	T	A	2202.77	.	AC=2;AF=1.00;AN=2;BaseQRankSum=-1.638;ClippingRankSum=0.000;DP=52;ExcessHet=3.0103;FS=3.181;MLEAC=2;MLEAF=1.00;MQ=42.70;MQRankSum=-0.846;QD=23.24;ReadPosRankSum=1.534;SOR=0.408	GT:AD:DP:GQ:PL	1/1:1,51:52:99:2231,129,0
2R	23193232	.	T	TCA	2503.73	.	AC=2;AF=1.00;AN=2;DP=54;ExcessHet=3.0103;FS=0.000;MLEAC=2;MLEAF=1.00;MQ=43.13;QD=32.27;SOR=0.693	GT:AD:DP:GQ:PL	1/1:0,54:54:99:2541,172,0
2R	23193233	.	G	T	2484.77	.	AC=2;AF=1.00;AN=2;DP=56;ExcessHet=3.0103;FS=0.000;MLEAC=2;MLEAF=1.00;MQ=43.12;QD=27.11;SOR=0.693	GT:AD:DP:GQ:PL	1/1:0,56:56:99:2513,169,0
2R	23193331	.	A	G	1299.77	.	AC=2;AF=1.00;AN=2;BaseQRankSum=0.849;ClippingRankSum=0.000;DP=51;ExcessHet=3.0103;FS=0.000;MLEAC=2;MLEAF=1.00;MQ=43.59;MQRankSum=-0.517;QD=26.00;ReadPosRankSum=-0.569;SOR=0.315	GT:AD:DP:GQ:PL	1/1:1,49:50:99:1328,122,0
2R	23193429	.	A	C	2070.77	.	AC=2;AF=1.00;AN=2;DP=46;ExcessHet=3.0103;FS=0.000;MLEAC=2;MLEAF=1.00;MQ=43.72;QD=29.88;SOR=0.780	GT:AD:DP:GQ:PL	1/1:0,46:46:99:2099,144,0
2R	23193430	.	C	CCA	2061.73	.	AC=2;AF=1.00;AN=2;DP=46;ExcessHet=3.0103;FS=0.000;MLEAC=2;MLEAF=1.00;MQ=43.72;QD=32.81;SOR=0.780	GT:AD:DP:GQ:PL	1/1:0,46:46:99:2099,144,0
2R	23193580	.	C	G	1542.77	.	AC=2;AF=1.00;AN=2;DP=56;ExcessHet=3.0103;FS=0.000;MLEAC=2;MLEAF=1.00;MQ=43.97;QD=27.55;SOR=0.765	GT:AD:DP:GQ:PL	1/1:0,56:56:99:1571,167,0
2R	23193837	.	G	A	1535.77	.	AC=2;AF=1.00;AN=2;DP=55;ExcessHet=3.0103;FS=0.000;MLEAC=2;MLEAF=1.00;MQ=43.89;QD=27.92;SOR=0.884	GT:AD:DP:GQ:PL	1/1:0,55:55:99:1564,164,0
2R	23193971	.	A	C	1163.77	.	AC=2;AF=1.00;AN=2;DP=43;ExcessHet=3.0103;FS=0.000;MLEAC=2;MLEAF=1.00;MQ=43.91;QD=27.06;SOR=0.836	GT:AD:DP:GQ:PL	1/1:0,43:43:99:1192,128,0
2R	23194034	.	T	C	1334.77	.	AC=2;AF=1.00;AN=2;DP=48;ExcessHet=3.0103;FS=0.000;MLEAC=2;MLEAF=1.00;MQ=44.00;QD=27.81;SOR=0.866	GT:AD:DP:GQ:PL	1/1:0,48:48:99:1363,144,0
2R	23194056	.	G	A	1383.77	.	AC=2;AF=1.00;AN=2;DP=50;ExcessHet=3.0103;FS=0.000;MLEAC=2;MLEAF=1.00;MQ=44.00;QD=27.68;SOR=1.157	GT:AD:DP:GQ:PL	1/1:0,50:50:99:1412,150,0
2R	23194085	.	G	A	1374.77	.	AC=2;AF=1.00;AN=2;DP=50;ExcessHet=3.0103;FS=0.000;MLEAC=2;MLEAF=1.00;MQ=44.00;QD=27.50;SOR=1.157	GT:AD:DP:GQ:PL	1/1:0,50:50:99:1403,150,0
2R	23194225	.	C	CT	991.73	.	AC=2;AF=1.00;AN=2;DP=45;ExcessHet=3.0103;FS=0.000;MLEAC=2;MLEAF=1.00;MQ=43.96;QD=22.54;SOR=0.990	GT:AD:DP:GQ:PL	1/1:0,44:44:99:1029,132,0
2R	23194238	.	G	T	1721.77	.	AC=2;AF=1.00;AN=2;DP=41;ExcessHet=3.0103;FS=0.000;MLEAC=2;MLEAF=1.00;MQ=43.95;QD=26.94;SOR=0.954	GT:AD:DP:GQ:PL	1/1:0,41:41:99:1750,123,0
2R	23194247	.	T	C	1754.77	.	AC=2;AF=1.00;AN=2;DP=42;ExcessHet=3.0103;FS=0.000;MLEAC=2;MLEAF=1.00;MQ=43.95;QD=34.14;SOR=0.892	GT:AD:DP:GQ:PL	1/1:0,42:42:99:1783,126,0
2R	23194332	.	TC	T	1880.73	.	AC=2;AF=1.00;AN=2;DP=43;ExcessHet=3.0103;FS=0.000;MLEAC=2;MLEAF=1.00;MQ=43.58;QD=34.36;SOR=0.892	GT:AD:DP:GQ:PL	1/1:0,42:42:99:1918,130,0
2R	23194337	.	CTTGCCCTGTTT	C	1947.73	.	AC=2;AF=1.00;AN=2;DP=44;ExcessHet=3.0103;FS=0.000;MLEAC=2;MLEAF=1.00;MQ=43.59;QD=31.78;SOR=0.883	GT:AD:DP:GQ:PL	1/1:0,44:44:99:1985,136,0
2R	23194523	.	G	A	1201.77	.	AC=2;AF=1.00;AN=2;BaseQRankSum=1.822;ClippingRankSum=0.000;DP=47;ExcessHet=3.0103;FS=0.000;MLEAC=2;MLEAF=1.00;MQ=43.83;MQRankSum=-0.231;QD=26.13;ReadPosRankSum=-0.665;SOR=0.241	GT:AD:DP:GQ:PL	1/1:1,45:46:99:1230,127,0
2R	23194675	.	C	CAAAAAA	1157.73	.	AC=2;AF=1.00;AN=2;DP=27;ExcessHet=3.0103;FS=0.000;MLEAC=2;MLEAF=1.00;MQ=42.95;QD=33.94;SOR=1.022	GT:AD:DP:GQ:PL	1/1:0,19:19:84:1194,84,0
2R	23194691	.	G	A	1404.77	.	AC=2;AF=1.00;AN=2;DP=28;ExcessHet=3.0103;FS=0.000;MLEAC=2;MLEAF=1.00;MQ=42.44;QD=34.40;SOR=2.147	GT:AD:DP:GQ:PL	1/1:0,28:28:96:1433,96,0
2R	23194694	.	G	A	1257.77	.	AC=2;AF=1.00;AN=2;DP=29;ExcessHet=3.0103;FS=0.000;MLEAC=2;MLEAF=1.00;MQ=42.49;QD=31.82;SOR=1.942	GT:AD:DP:GQ:PL	1/1:0,29:29:87:1286,87,0
2R	23194799	.	G	C	1272.77	.	AC=2;AF=1.00;AN=2;DP=48;ExcessHet=3.0103;FS=0.000;MLEAC=2;MLEAF=1.00;MQ=43.43;QD=26.52;SOR=0.866	GT:AD:DP:GQ:PL	1/1:0,48:48:99:1301,143,0
2R	23194857	.	A	C	1482.77	.	AC=2;AF=1.00;AN=2;DP=54;ExcessHet=3.0103;FS=0.000;MLEAC=2;MLEAF=1.00;MQ=43.39;QD=27.46;SOR=1.022	GT:AD:DP:GQ:PL	1/1:0,54:54:99:1511,161,0
2R	23194937	.	TCCGTAAAGGATGCATGGAAG	T	2021.73	.	AC=2;AF=1.00;AN=2;DP=49;ExcessHet=3.0103;FS=0.000;MLEAC=2;MLEAF=1.00;MQ=43.30;QD=25.52;SOR=0.874	GT:AD:DP:GQ:PL	1/1:0,46:46:99:2059,139,0
2R	23194980	.	C	T	2124.77	.	AC=2;AF=1.00;AN=2;DP=51;ExcessHet=3.0103;FS=0.000;MLEAC=2;MLEAF=1.00;MQ=43.44;QD=40.09;SOR=0.994	GT:AD:DP:GQ:PL	1/1:0,51:51:99:2153,154,0
2R	23195038	.	G	GC	1670.73	.	AC=2;AF=1.00;AN=2;DP=42;ExcessHet=3.0103;FS=0.000;MLEAC=2;MLEAF=1.00;MQ=43.42;QD=36.93;SOR=0.850	GT:AD:DP:GQ:PL	1/1:0,39:39:99:1708,117,0
2R	23195040	.	AGATG	A	1670.73	.	AC=2;AF=1.00;AN=2;DP=38;ExcessHet=3.0103;FS=0.000;MLEAC=2;MLEAF=1.00;MQ=43.48;QD=31.53;SOR=0.914	GT:AD:DP:GQ:PL	1/1:0,38:38:99:1708,117,0
2R	23195148	.	C	T	1159.77	.	AC=2;AF=1.00;AN=2;DP=42;ExcessHet=3.0103;FS=0.000;MLEAC=2;MLEAF=1.00;MQ=43.72;QD=27.61;SOR=0.693	GT:AD:DP:GQ:PL	1/1:0,42:42:99:1188,126,0
2R	23197027	.	G	A	1120.77	.	AC=2;AF=1.00;AN=2;DP=40;ExcessHet=3.0103;FS=0.000;MLEAC=2;MLEAF=1.00;MQ=43.95;QD=28.02;SOR=1.292	GT:AD:DP:GQ:PL	1/1:0,40:40:99:1149,120,0
2R	23197656	.	GGGCT	G	2103.73	.	AC=2;AF=1.00;AN=2;DP=49;ExcessHet=3.0103;FS=0.000;MLEAC=2;MLEAF=1.00;MQ=43.80;QD=27.38;SOR=0.693	GT:AD:DP:GQ:PL	1/1:0,48:48:99:2141,145,0
2R	23197691	.	C	T	2214.77	.	AC=2;AF=1.00;AN=2;DP=52;ExcessHet=3.0103;FS=0.000;MLEAC=2;MLEAF=1.00;MQ=43.74;QD=32.36;SOR=0.770	GT:AD:DP:GQ:PL	1/1:0,52:52:99:2243,157,0
2R	23197700	.	AGCCCT	A	2115.73	.	AC=2;AF=1.00;AN=2;DP=49;ExcessHet=3.0103;FS=0.000;MLEAC=2;MLEAF=1.00;MQ=43.72;QD=35.07;SOR=0.818	GT:AD:DP:GQ:PL	1/1:0,49:49:99:2153,148,0
2R	23197725	.	A	AAT	1632.73	.	AC=2;AF=1.00;AN=2;DP=48;ExcessHet=3.0103;FS=0.000;MLEAC=2;MLEAF=1.00;MQ=44.68;QD=27.86;SOR=0.693	GT:AD:DP:GQ:PL	1/1:0,46:46:99:1670,147,0
2R	23197801	.	G	C	1464.77	.	AC=2;AF=1.00;AN=2;DP=54;ExcessHet=3.0103;FS=0.000;MLEAC=2;MLEAF=1.00;MQ=44.71;QD=27.64;SOR=0.808	GT:AD:DP:GQ:PL	1/1:0,53:53:99:1493,159,0
2R	23198086	.	T	A	1366.77	.	AC=2;AF=1.00;AN=2;DP=51;ExcessHet=3.0103;FS=0.000;MLEAC=2;MLEAF=1.00;MQ=43.86;QD=26.80;SOR=1.436	GT:AD:DP:GQ:PL	1/1:0,51:51:99:1395,153,0
2R	23198357	.	A	G	961.77	.	AC=2;AF=1.00;AN=2;DP=22;ExcessHet=3.0103;FS=0.000;MLEAC=2;MLEAF=1.00;MQ=43.29;QD=28.52;SOR=1.329	GT:AD:DP:GQ:PL	1/1:0,22:22:66:990,66,0
2R	23198358	.	A	C	961.77	.	AC=2;AF=1.00;AN=2;DP=22;ExcessHet=3.0103;FS=0.000;MLEAC=2;MLEAF=1.00;MQ=43.29;QD=22.22;SOR=1.329	GT:AD:DP:GQ:PL	1/1:0,22:22:66:990,66,0
2R	23198367	.	T	C	871.77	.	AC=2;AF=1.00;AN=2;DP=20;ExcessHet=3.0103;FS=0.000;MLEAC=2;MLEAF=1.00;MQ=43.22;QD=30.46;SOR=1.127	GT:AD:DP:GQ:PL	1/1:0,20:20:60:900,60,0
2R	23198378	.	G	T	371.77	.	AC=1;AF=0.500;AN=2;BaseQRankSum=0.126;ClippingRankSum=0.000;DP=10;ExcessHet=3.0103;FS=3.979;MLEAC=1;MLEAF=0.500;MQ=42.82;MQRankSum=0.385;QD=25.68;ReadPosRankSum=0.524;SOR=1.198	GT:AD:DP:GQ:PL	0/1:1,9:10:50:400,0,50
2R	23198384	.	GGGGGGGGT	G	180.73	.	AC=1;AF=0.500;AN=2;BaseQRankSum=1.465;ClippingRankSum=0.000;DP=7;ExcessHet=3.0103;FS=0.000;MLEAC=1;MLEAF=0.500;MQ=43.72;MQRankSum=1.465;QD=25.82;ReadPosRankSum=-0.792;SOR=0.223	GT:AD:DP:GQ:PL	0/1:1,6:7:63:218,0,63
2R	23198540	.	T	A	967.77	.	AC=2;AF=1.00;AN=2;DP=37;ExcessHet=3.0103;FS=0.000;MLEAC=2;MLEAF=1.00;MQ=43.82;QD=26.16;SOR=2.012	GT:AD:DP:GQ:PL	1/1:0,37:37:99:996,110,0
2R	23199553	.	A	G	1873.77	.	AC=2;AF=1.00;AN=2;DP=43;ExcessHet=3.0103;FS=0.000;MLEAC=2;MLEAF=1.00;MQ=43.66;QD=31.41;SOR=0.836	GT:AD:DP:GQ:PL	1/1:0,43:43:99:1902,129,0
2R	23199558	.	G	GCAGAGGACTT	1921.73	.	AC=2;AF=1.00;AN=2;DP=42;ExcessHet=3.0103;FS=0.000;MLEAC=2;MLEAF=1.00;MQ=43.65;QD=29.05;SOR=0.892	GT:AD:DP:GQ:PL	1/1:0,42:42:99:1959,132,0
2R	23199676	.	G	GT	881.73	.	AC=2;AF=1.00;AN=2;DP=44;ExcessHet=3.0103;FS=0.000;MLEAC=2;MLEAF=1.00;MQ=43.71;QD=22.04;SOR=1.151	GT:AD:DP:GQ:PL	1/1:0,40:40:99:919,119,0
2R	23199768	.	CAAAAAAAACAG	C	1385.73	.	AC=2;AF=1.00;AN=2;DP=32;ExcessHet=3.0103;FS=0.000;MLEAC=2;MLEAF=1.00;MQ=43.51;QD=29.90;SOR=1.284	GT:AD:DP:GQ:PL	1/1:0,32:32:96:1423,96,0
2R	23199837	.	C	T	2019.77	.	AC=2;AF=1.00;AN=2;DP=46;ExcessHet=3.0103;FS=0.000;MLEAC=2;MLEAF=1.00;MQ=43.79;QD=31.96;SOR=1.203	GT:AD:DP:GQ:PL	1/1:0,46:46:99:2048,141,0
2R	23199853	.	T	A	2141.77	.	AC=2;AF=1.00;AN=2;DP=48;ExcessHet=3.0103;FS=0.000;MLEAC=2;MLEAF=1.00;MQ=43.84;QD=28.21;SOR=0.963	GT:AD:DP:GQ:PL	1/1:0,48:48:99:2170,147,0
2R	23199855	.	C	G	2131.77	.	AC=2;AF=1.00;AN=2;DP=47;ExcessHet=3.0103;FS=0.000;MLEAC=2;MLEAF=1.00;MQ=43.83;QD=33.56;SOR=0.919	GT:AD:DP:GQ:PL	1/1:0,47:47:99:2160,144,0
2R	23201585	.	T	G	1235.77	.	AC=2;AF=1.00;AN=2;DP=46;ExcessHet=3.0103;FS=0.000;MLEAC=2;MLEAF=1.00;MQ=43.96;QD=26.86;SOR=1.609	GT:AD:DP:GQ:PL	1/1:0,46:46:99:1264,136,0
2R	23203189	.	C	G	891.77	.	AC=2;AF=1.00;AN=2;DP=32;ExcessHet=3.0103;FS=0.000;MLEAC=2;MLEAF=1.00;MQ=43.94;QD=27.87;SOR=1.911	GT:AD:DP:GQ:PL	1/1:0,32:32:96:920,96,0
2R	23203322	.	A	G	196.84	.	AC=2;AF=1.00;AN=2;DP=7;ExcessHet=3.0103;FS=0.000;MLEAC=2;MLEAF=1.00;MQ=43.72;QD=32.81;SOR=2.303	GT:AD:DP:GQ:PL	1/1:0,6:6:18:225,18,0
2R	23203330	.	A	G	208.84	.	AC=2;AF=1.00;AN=2;DP=4;ExcessHet=3.0103;FS=0.000;MLEAC=2;MLEAF=1.00;MQ=40.06;QD=30.88;SOR=1.609	GT:AD:DP:GQ:PL	1/1:0,4:4:18:237,18,0
2R	23203333	.	G	GGT	143	.	AC=2;AF=1.00;AN=2;DP=4;ExcessHet=3.0103;FS=0.000;MLEAC=2;MLEAF=1.00;MQ=40.06;QD=28.63;SOR=1.609	GT:AD:DP:GQ:PL	1/1:0,4:4:12:180,12,0
2R	23203678	.	T	C	1484.77	.	AC=2;AF=1.00;AN=2;DP=55;ExcessHet=3.0103;FS=0.000;MLEAC=2;MLEAF=1.00;MQ=43.89;QD=27.00;SOR=1.061	GT:AD:DP:GQ:PL	1/1:0,55:55:99:1513,165,0
2R	23203729	.	T	G	1415.77	.	AC=2;AF=1.00;AN=2;DP=54;ExcessHet=3.0103;FS=0.000;MLEAC=2;MLEAF=1.00;MQ=43.93;QD=26.22;SOR=1.329	GT:AD:DP:GQ:PL	1/1:0,54:54:99:1444,160,0
2R	23203773	.	T	C	1828.77	.	AC=2;AF=1.00;AN=2;DP=66;ExcessHet=3.0103;FS=0.000;MLEAC=2;MLEAF=1.00;MQ=43.87;QD=27.71;SOR=0.818	GT:AD:DP:GQ:PL	1/1:0,66:66:99:1857,197,0
2R	23204159	.	A	C	4164.77	.	AC=2;AF=1.00;AN=2;DP=91;ExcessHet=3.0103;FS=0.000;MLEAC=2;MLEAF=1.00;MQ=43.54;QD=29.85;SOR=0.715	GT:AD:DP:GQ:PL	1/1:0,91:91:99:4193,283,0
2R	23204160	.	C	CTTGAGT	4155.73	.	AC=2;AF=1.00;AN=2;DP=92;ExcessHet=3.0103;FS=0.000;MLEAC=2;MLEAF=1.00;MQ=43.54;QD=31.86;SOR=0.693	GT:AD:DP:GQ:PL	1/1:0,92:92:99:4193,283,0
2R	23204169	.	C	T	4156.77	.	AC=2;AF=1.00;AN=2;DP=90;ExcessHet=3.0103;FS=0.000;MLEAC=2;MLEAF=1.00;MQ=43.53;QD=31.28;SOR=0.784	GT:AD:DP:GQ:PL	1/1:0,90:90:99:4185,280,0
2R	23204179	.	A	G	4327.77	.	AC=2;AF=1.00;AN=2;DP=93;ExcessHet=3.0103;FS=0.000;MLEAC=2;MLEAF=1.00;MQ=43.55;QD=31.05;SOR=0.714	GT:AD:DP:GQ:PL	1/1:0,93:93:99:4356,292,0
2R	23204182	.	G	A	4287.77	.	AC=2;AF=1.00;AN=2;DP=97;ExcessHet=3.0103;FS=0.000;MLEAC=2;MLEAF=1.00;MQ=43.57;QD=28.63;SOR=0.756	GT:AD:DP:GQ:PL	1/1:0,97:97:99:4316,292,0
2R	23204199	.	C	A	2587.77	.	AC=2;AF=1.00;AN=2;DP=93;ExcessHet=3.0103;FS=0.000;MLEAC=2;MLEAF=1.00;MQ=43.55;QD=27.83;SOR=0.804	GT:AD:DP:GQ:PL	1/1:0,93:93:99:2616,278,0
2R	23204284	.	AT	A	3104.73	.	AC=2;AF=1.00;AN=2;DP=73;ExcessHet=3.0103;FS=0.000;MLEAC=2;MLEAF=1.00;MQ=43.79;QD=28.46;SOR=1.117	GT:AD:DP:GQ:PL	1/1:0,71:71:99:3142,214,0
2R	23204291	.	T	C	3146.77	.	AC=2;AF=1.00;AN=2;DP=72;ExcessHet=3.0103;FS=0.000;MLEAC=2;MLEAF=1.00;MQ=43.78;QD=29.81;SOR=1.073	GT:AD:DP:GQ:PL	1/1:0,72:72:99:3175,217,0
2R	23204322	.	G	A	1976.77	.	AC=2;AF=1.00;AN=2;DP=71;ExcessHet=3.0103;FS=0.000;MLEAC=2;MLEAF=1.00;MQ=43.81;QD=27.84;SOR=1.117	GT:AD:DP:GQ:PL	1/1:0,71:71:99:2005,213,0
2R	23204338	.	T	A	1734.77	.	AC=2;AF=1.00;AN=2;DP=62;ExcessHet=3.0103;FS=0.000;MLEAC=2;MLEAF=1.00;MQ=43.78;QD=27.98;SOR=0.826	GT:AD:DP:GQ:PL	1/1:0,62:62:99:1763,186,0
2R	23204410	.	G	T	1520.77	.	AC=2;AF=1.00;AN=2;DP=54;ExcessHet=3.0103;FS=0.000;MLEAC=2;MLEAF=1.00;MQ=43.93;QD=28.16;SOR=1.118	GT:AD:DP:GQ:PL	1/1:0,54:54:99:1549,162,0
2R	23205409	.	G	GAATGGTTGGGA	1614.73	.	AC=2;AF=1.00;AN=2;DP=38;ExcessHet=3.0103;FS=0.000;MLEAC=2;MLEAF=1.00;MQ=44.13;QD=30.25;SOR=0.746	GT:AD:DP:GQ:PL	1/1:0,37:37:99:1652,114,0
2R	23206040	.	T	A	1742.77	.	AC=2;AF=1.00;AN=2;DP=61;ExcessHet=3.0103;FS=0.000;MLEAC=2;MLEAF=1.00;MQ=44.00;QD=28.57;SOR=1.107	GT:AD:DP:GQ:PL	1/1:0,61:61:99:1771,182,0
2R	23206403	.	A	T	1425.77	.	AC=2;AF=1.00;AN=2;DP=51;ExcessHet=3.0103;FS=0.000;MLEAC=2;MLEAF=1.00;MQ=44.00;QD=27.96;SOR=0.994	GT:AD:DP:GQ:PL	1/1:0,51:51:99:1454,153,0
2R	23206837	.	CGTG	C	1627.73	.	AC=2;AF=1.00;AN=2;DP=38;ExcessHet=3.0103;FS=0.000;MLEAC=2;MLEAF=1.00;MQ=44.00;QD=31.00;SOR=0.859	GT:AD:DP:GQ:PL	1/1:0,37:37:99:1665,111,0
2R	23206842	.	CTA	C	1627.73	.	AC=2;AF=1.00;AN=2;DP=38;ExcessHet=3.0103;FS=0.000;MLEAC=2;MLEAF=1.00;MQ=44.00;QD=28.94;SOR=0.859	GT:AD:DP:GQ:PL	1/1:0,37:37:99:1665,112,0
2R	23207062	.	G	A	2239.77	.	AC=2;AF=1.00;AN=2;DP=53;ExcessHet=3.0103;FS=0.000;MLEAC=2;MLEAF=1.00;MQ=44.00;QD=32.47;SOR=1.524	GT:AD:DP:GQ:PL	1/1:0,53:53:99:2268,165,0
2R	23207086	.	C	T	2310.77	.	AC=2;AF=1.00;AN=2;DP=57;ExcessHet=3.0103;FS=0.000;MLEAC=2;MLEAF=1.00;MQ=44.00;QD=28.26;SOR=1.453	GT:AD:DP:GQ:PL	1/1:0,57:57:99:2339,171,0
2R	23207150	.	C	T	1569.77	.	AC=2;AF=1.00;AN=2;DP=57;ExcessHet=3.0103;FS=0.000;MLEAC=2;MLEAF=1.00;MQ=44.00;QD=27.54;SOR=0.960	GT:AD:DP:GQ:PL	1/1:0,57:57:99:1598,171,0
2R	23207402	.	G	A	1682.77	.	AC=2;AF=1.00;AN=2;DP=61;ExcessHet=3.0103;FS=0.000;MLEAC=2;MLEAF=1.00;MQ=44.00;QD=27.59;SOR=0.793	GT:AD:DP:GQ:PL	1/1:0,61:61:99:1711,182,0
2R	23207670	.	A	G	1589.77	.	AC=2;AF=1.00;AN=2;DP=59;ExcessHet=3.0103;FS=0.000;MLEAC=2;MLEAF=1.00;MQ=43.88;QD=26.95;SOR=1.123	GT:AD:DP:GQ:PL	1/1:0,59:59:99:1618,175,0
2R	23207906	.	TGGGTATGGAAATGGCAGTGACAGGAA	T	2335.73	.	AC=2;AF=1.00;AN=2;DP=55;ExcessHet=3.0103;FS=0.000;MLEAC=2;MLEAF=1.00;MQ=43.68;QD=28.01;SOR=0.892	GT:AD:DP:GQ:PL	1/1:0,53:53:99:2373,160,0
2R	23208183	.	T	C	1862.77	.	AC=2;AF=1.00;AN=2;DP=67;ExcessHet=3.0103;FS=0.000;MLEAC=2;MLEAF=1.00;MQ=43.85;QD=27.80;SOR=1.230	GT:AD:DP:GQ:PL	1/1:0,67:67:99:1891,201,0
2R	23208213	.	G	C	1660.77	.	AC=2;AF=1.00;AN=2;DP=59;ExcessHet=3.0103;FS=0.000;MLEAC=2;MLEAF=1.00;MQ=43.80;QD=28.15;SOR=0.950	GT:AD:DP:GQ:PL	1/1:0,59:59:99:1689,177,0
2R	23208260	.	A	C	1549.77	.	AC=2;AF=1.00;AN=2;DP=57;ExcessHet=3.0103;FS=0.000;MLEAC=2;MLEAF=1.00;MQ=43.83;QD=27.19;SOR=0.728	GT:AD:DP:GQ:PL	1/1:0,57:57:99:1578,170,0
2R	23208309	.	A	C	1582.77	.	AC=2;AF=1.00;AN=2;DP=55;ExcessHet=3.0103;FS=0.000;MLEAC=2;MLEAF=1.00;MQ=43.89;QD=28.78;SOR=0.884	GT:AD:DP:GQ:PL	1/1:0,55:55:99:1611,165,0
2R	23208396	.	A	G	1491.77	.	AC=2;AF=1.00;AN=2;DP=55;ExcessHet=3.0103;FS=0.000;MLEAC=2;MLEAF=1.00;MQ=43.89;QD=27.12;SOR=0.970	GT:AD:DP:GQ:PL	1/1:0,55:55:99:1520,164,0
2R	23208535	.	C	T	1624.77	.	AC=2;AF=1.00;AN=2;DP=58;ExcessHet=3.0103;FS=0.000;MLEAC=2;MLEAF=1.00;MQ=44.00;QD=28.01;SOR=0.693	GT:AD:DP:GQ:PL	1/1:0,58:58:99:1653,174,0
2R	23208632	.	A	G	2203.77	.	AC=2;AF=1.00;AN=2;DP=50;ExcessHet=3.0103;FS=0.000;MLEAC=2;MLEAF=1.00;MQ=44.00;QD=33.79;SOR=0.859	GT:AD:DP:GQ:PL	1/1:0,50:50:99:2232,153,0
2R	23208636	.	T	C	2179.77	.	AC=2;AF=1.00;AN=2;DP=48;ExcessHet=3.0103;FS=0.000;MLEAC=2;MLEAF=1.00;MQ=44.00;QD=31.05;SOR=0.776	GT:AD:DP:GQ:PL	1/1:0,48:48:99:2208,153,0
2R	23209144	.	G	A	2262.77	.	AC=2;AF=1.00;AN=2;DP=52;ExcessHet=3.0103;FS=0.000;MLEAC=2;MLEAF=1.00;MQ=43.68;QD=30.36;SOR=0.770	GT:AD:DP:GQ:PL	1/1:0,52:52:99:2291,157,0
2R	23209151	.	C	T	2252.77	.	AC=2;AF=1.00;AN=2;DP=51;ExcessHet=3.0103;FS=0.000;MLEAC=2;MLEAF=1.00;MQ=43.68;QD=33.14;SOR=0.732	GT:AD:DP:GQ:PL	1/1:0,51:51:99:2281,157,0
2R	23209394	.	T	G	1491.77	.	AC=2;AF=1.00;AN=2;DP=55;ExcessHet=3.0103;FS=0.000;MLEAC=2;MLEAF=1.00;MQ=42.94;QD=27.12;SOR=1.061	GT:AD:DP:GQ:PL	1/1:0,55:55:99:1520,164,0
2R	23209436	.	C	CTACTCTGATACTCAAATAAA	2022.73	.	AC=2;AF=1.00;AN=2;DP=43;ExcessHet=3.0103;FS=0.000;MLEAC=2;MLEAF=1.00;MQ=42.67;QD=31.91;SOR=0.749	GT:AD:DP:GQ:PL	1/1:0,42:42:99:2060,138,0
2R	23209451	.	C	CTGTT	1845.73	.	AC=2;AF=1.00;AN=2;DP=41;ExcessHet=3.0103;FS=0.000;MLEAC=2;MLEAF=1.00;MQ=42.91;QD=28.95;SOR=0.850	GT:AD:DP:GQ:PL	1/1:0,39:39:99:1883,126,0
2R	23209455	.	A	T	1927.77	.	AC=2;AF=1.00;AN=2;DP=42;ExcessHet=3.0103;FS=0.000;MLEAC=2;MLEAF=1.00;MQ=42.93;QD=30.65;SOR=0.892	GT:AD:DP:GQ:PL	1/1:0,42:42:99:1956,132,0
2R	23209462	.	C	G	1747.77	.	AC=2;AF=1.00;AN=2;DP=40;ExcessHet=3.0103;FS=0.000;MLEAC=2;MLEAF=1.00;MQ=43.03;QD=28.67;SOR=0.902	GT:AD:DP:GQ:PL	1/1:0,40:40:99:1776,123,0
2R	23209640	.	C	A	2265.77	.	AC=2;AF=1.00;AN=2;DP=52;ExcessHet=3.0103;FS=0.000;MLEAC=2;MLEAF=1.00;MQ=43.25;QD=29.78;SOR=0.941	GT:AD:DP:GQ:PL	1/1:0,52:52:99:2294,156,0
2R	23209643	.	C	G	2297.77	.	AC=2;AF=1.00;AN=2;DP=53;ExcessHet=3.0103;FS=0.000;MLEAC=2;MLEAF=1.00;MQ=43.26;QD=31.16;SOR=0.892	GT:AD:DP:GQ:PL	1/1:0,53:53:99:2326,159,0
2R	23209793	.	A	G	1395.77	.	AC=2;AF=1.00;AN=2;DP=52;ExcessHet=3.0103;FS=0.000;MLEAC=2;MLEAF=1.00;MQ=43.96;QD=26.84;SOR=1.244	GT:AD:DP:GQ:PL	1/1:0,52:52:99:1424,156,0
2R	23209895	.	T	C	2509.77	.	AC=2;AF=1.00;AN=2;DP=56;ExcessHet=3.0103;FS=0.000;MLEAC=2;MLEAF=1.00;MQ=44.00;QD=26.01;SOR=0.922	GT:AD:DP:GQ:PL	1/1:0,56:56:99:2538,172,0
2R	23209899	.	C	T	2509.77	.	AC=2;AF=1.00;AN=2;DP=55;ExcessHet=3.0103;FS=0.000;MLEAC=2;MLEAF=1.00;MQ=44.00;QD=30.65;SOR=0.804	GT:AD:DP:GQ:PL	1/1:0,55:55:99:2538,172,0
2R	23209930	.	C	A	2172.77	.	AC=2;AF=1.00;AN=2;DP=48;ExcessHet=3.0103;FS=0.000;MLEAC=2;MLEAF=1.00;MQ=44.00;QD=31.82;SOR=0.776	GT:AD:DP:GQ:PL	1/1:0,48:48:99:2201,150,0
2R	23209931	.	T	C	2172.77	.	AC=2;AF=1.00;AN=2;DP=48;ExcessHet=3.0103;FS=0.000;MLEAC=2;MLEAF=1.00;MQ=44.00;QD=30.94;SOR=0.776	GT:AD:DP:GQ:PL	1/1:0,48:48:99:2201,150,0
2R	23209941	.	A	G	2054.77	.	AC=2;AF=1.00;AN=2;DP=48;ExcessHet=3.0103;FS=0.000;MLEAC=2;MLEAF=1.00;MQ=44.00;QD=27.03;SOR=1.067	GT:AD:DP:GQ:PL	1/1:0,48:48:99:2083,144,0
2R	23210049	.	GTCA	G	2859.73	.	AC=2;AF=1.00;AN=2;DP=66;ExcessHet=3.0103;FS=0.000;MLEAC=2;MLEAF=1.00;MQ=44.00;QD=24.90;SOR=1.162	GT:AD:DP:GQ:PL	1/1:0,65:65:99:2897,196,0
2R	23210089	.	G	C	2814.77	.	AC=2;AF=1.00;AN=2;DP=65;ExcessHet=3.0103;FS=0.000;MLEAC=2;MLEAF=1.00;MQ=44.00;QD=32.88;SOR=0.723	GT:AD:DP:GQ:PL	1/1:0,65:65:99:2843,196,0
2R	23210095	.	C	T	2750.77	.	AC=2;AF=1.00;AN=2;DP=62;ExcessHet=3.0103;FS=0.000;MLEAC=2;MLEAF=1.00;MQ=44.00;QD=27.24;SOR=0.826	GT:AD:DP:GQ:PL	1/1:0,62:62:99:2779,190,0
2R	23210133	.	GT	G	2188.73	.	AC=2;AF=1.00;AN=2;DP=53;ExcessHet=3.0103;FS=0.000;MLEAC=2;MLEAF=1.00;MQ=44.00;QD=29.78;SOR=0.773	GT:AD:DP:GQ:PL	1/1:0,50:50:99:2226,151,0
2R	23210138	.	T	A	2197.77	.	AC=2;AF=1.00;AN=2;DP=50;ExcessHet=3.0103;FS=0.000;MLEAC=2;MLEAF=1.00;MQ=44.00;QD=31.80;SOR=0.773	GT:AD:DP:GQ:PL	1/1:0,50:50:99:2226,151,0
2R	23210233	.	C	T	1417.77	.	AC=2;AF=1.00;AN=2;DP=51;ExcessHet=3.0103;FS=0.000;MLEAC=2;MLEAF=1.00;MQ=44.00;QD=28.36;SOR=0.952	GT:AD:DP:GQ:PL	1/1:0,50:50:99:1446,150,0
2R	23211684	.	T	TA	1298.73	.	AC=2;AF=1.00;AN=2;DP=58;ExcessHet=3.0103;FS=0.000;MLEAC=2;MLEAF=1.00;MQ=43.82;QD=23.19;SOR=1.101	GT:AD:DP:GQ:PL	1/1:0,56:56:99:1336,168,0
2R	23211741	.	A	T	2441.77	.	AC=2;AF=1.00;AN=2;DP=58;ExcessHet=3.0103;FS=0.000;MLEAC=2;MLEAF=1.00;MQ=43.15;QD=29.28;SOR=1.382	GT:AD:DP:GQ:PL	1/1:0,58:58:99:2470,175,0
2R	23211750	.	G	C	2317.77	.	AC=2;AF=1.00;AN=2;DP=54;ExcessHet=3.0103;FS=0.000;MLEAC=2;MLEAF=1.00;MQ=43.09;QD=28.56;SOR=1.220	GT:AD:DP:GQ:PL	1/1:0,54:54:99:2346,163,0
2R	23211775	.	CAAA	C	576.76	.	AC=1;AF=0.500;AN=2;BaseQRankSum=2.319;ClippingRankSum=0.000;DP=53;ExcessHet=3.0103;FS=9.031;MLEAC=1;MLEAF=0.500;MQ=43.24;MQRankSum=-0.189;QD=20.60;ReadPosRankSum=0.715;SOR=1.600	GT:AD:DP:GQ:PL	0/1:5,23:28:22:592,0,22
2R	23211916	.	T	G	1497.77	.	AC=2;AF=1.00;AN=2;DP=56;ExcessHet=3.0103;FS=0.000;MLEAC=2;MLEAF=1.00;MQ=43.79;QD=27.23;SOR=1.371	GT:AD:DP:GQ:PL	1/1:0,55:55:99:1526,164,0
2R	23211986	.	T	A	2339.77	.	AC=2;AF=1.00;AN=2;DP=54;ExcessHet=3.0103;FS=0.000;MLEAC=2;MLEAF=1.00;MQ=43.47;QD=26.07;SOR=1.835	GT:AD:DP:GQ:PL	1/1:0,54:54:99:2368,163,0
2R	23211996	.	G	GA	2430.73	.	AC=2;AF=1.00;AN=2;DP=55;ExcessHet=3.0103;FS=0.000;MLEAC=2;MLEAF=1.00;MQ=43.44;QD=32.26;SOR=1.877	GT:AD:DP:GQ:PL	1/1:0,55:55:99:2468,172,0
2R	23212025	.	T	C	1517.77	.	AC=2;AF=1.00;AN=2;DP=57;ExcessHet=3.0103;FS=0.000;MLEAC=2;MLEAF=1.00;MQ=43.49;QD=26.63;SOR=1.342	GT:AD:DP:GQ:PL	1/1:0,57:57:99:1546,170,0
2R	23212214	.	A	G	1219.77	.	AC=2;AF=1.00;AN=2;DP=45;ExcessHet=3.0103;FS=0.000;MLEAC=2;MLEAF=1.00;MQ=43.43;QD=27.11;SOR=0.829	GT:AD:DP:GQ:PL	1/1:0,45:45:99:1248,135,0
2R	23212268	.	A	AG	2156.73	.	AC=2;AF=1.00;AN=2;DP=49;ExcessHet=3.0103;FS=0.000;MLEAC=2;MLEAF=1.00;MQ=42.88;QD=27.56;SOR=1.112	GT:AD:DP:GQ:PL	1/1:0,49:49:99:2194,148,0
2R	23212269	.	A	ATG	2156.73	.	AC=2;AF=1.00;AN=2;DP=49;ExcessHet=3.0103;FS=0.000;MLEAC=2;MLEAF=1.00;MQ=42.88;QD=29.90;SOR=1.112	GT:AD:DP:GQ:PL	1/1:0,49:49:99:2194,148,0
2R	23212382	.	T	A	1472.77	.	AC=2;AF=1.00;AN=2;DP=53;ExcessHet=3.0103;FS=0.000;MLEAC=2;MLEAF=1.00;MQ=42.59;QD=27.79;SOR=0.981	GT:AD:DP:GQ:PL	1/1:0,53:53:99:1501,159,0
2R	23212393	.	A	G	1469.77	.	AC=2;AF=1.00;AN=2;DP=54;ExcessHet=3.0103;FS=0.000;MLEAC=2;MLEAF=1.00;MQ=42.58;QD=27.22;SOR=0.931	GT:AD:DP:GQ:PL	1/1:0,54:54:99:1498,161,0
2R	23212458	.	A	G	1824.77	.	AC=2;AF=1.00;AN=2;DP=42;ExcessHet=3.0103;FS=0.000;MLEAC=2;MLEAF=1.00;MQ=41.74;QD=24.87;SOR=0.788	GT:AD:DP:GQ:PL	1/1:0,42:42:99:1853,126,0
2R	23212465	.	A	G	1853.77	.	AC=2;AF=1.00;AN=2;DP=42;ExcessHet=3.0103;FS=0.000;MLEAC=2;MLEAF=1.00;MQ=41.70;QD=32.86;SOR=0.788	GT:AD:DP:GQ:PL	1/1:0,42:42:99:1882,126,0
2R	23212473	.	C	CGAT	2339.73	.	AC=2;AF=1.00;AN=2;DP=41;ExcessHet=3.0103;FS=0.000;MLEAC=2;MLEAF=1.00;MQ=41.64;QD=33.55;SOR=0.741	GT:AD:DP:GQ:PL	1/1:0,41:41:99:2377,159,0
2R	23212474	.	C	CGCCTGCGGTCTGGGATCGCAGGGAGA	2339.73	.	AC=2;AF=1.00;AN=2;DP=42;ExcessHet=3.0103;FS=0.000;MLEAC=2;MLEAF=1.00;MQ=41.65;QD=26.25;SOR=0.693	GT:AD:DP:GQ:PL	1/1:0,42:42:99:2377,159,0
2R	23212486	.	G	C	1188.77	.	AC=2;AF=1.00;AN=2;DP=47;ExcessHet=3.0103;FS=0.000;MLEAC=2;MLEAF=1.00;MQ=41.93;QD=25.29;SOR=0.823	GT:AD:DP:GQ:PL	1/1:0,47:47:99:1217,138,0
2R	23212617	.	G	T	1485.77	.	AC=2;AF=1.00;AN=2;DP=53;ExcessHet=3.0103;FS=0.000;MLEAC=2;MLEAF=1.00;MQ=43.30;QD=28.03;SOR=1.179	GT:AD:DP:GQ:PL	1/1:0,53:53:99:1514,159,0
2R	23212640	.	A	G	1283.77	.	AC=2;AF=1.00;AN=2;DP=47;ExcessHet=3.0103;FS=0.000;MLEAC=2;MLEAF=1.00;MQ=43.25;QD=27.31;SOR=1.251	GT:AD:DP:GQ:PL	1/1:0,47:47:99:1312,141,0
2R	23212748	.	A	G	1042.77	.	AC=2;AF=1.00;AN=2;DP=38;ExcessHet=3.0103;FS=0.000;MLEAC=2;MLEAF=1.00;MQ=43.85;QD=27.44;SOR=1.179	GT:AD:DP:GQ:PL	1/1:0,38:38:99:1071,114,0
2R	23212963	.	T	C	1569.77	.	AC=2;AF=1.00;AN=2;DP=57;ExcessHet=3.0103;FS=0.000;MLEAC=2;MLEAF=1.00;MQ=43.91;QD=27.54;SOR=1.140	GT:AD:DP:GQ:PL	1/1:0,57:57:99:1598,171,0
2R	23212968	.	G	GTT	2008.73	.	AC=2;AF=1.00;AN=2;DP=60;ExcessHet=3.0103;FS=0.000;MLEAC=2;MLEAF=1.00;MQ=43.92;QD=34.63;SOR=0.997	GT:AD:DP:GQ:PL	1/1:0,58:58:99:2046,183,0
2R	23213026	.	C	G	1412.77	.	AC=2;AF=1.00;AN=2;DP=51;ExcessHet=3.0103;FS=0.000;MLEAC=2;MLEAF=1.00;MQ=44.12;QD=27.70;SOR=0.994	GT:AD:DP:GQ:PL	1/1:0,51:51:99:1441,153,0
2R	23213164	.	G	T	1472.77	.	AC=2;AF=1.00;AN=2;DP=52;ExcessHet=3.0103;FS=0.000;MLEAC=2;MLEAF=1.00;MQ=44.00;QD=28.32;SOR=1.136	GT:AD:DP:GQ:PL	1/1:0,52:52:99:1501,156,0
2R	23213565	.	G	T	2103.77	.	AC=2;AF=1.00;AN=2;DP=75;ExcessHet=3.0103;FS=0.000;MLEAC=2;MLEAF=1.00;MQ=44.00;QD=28.43;SOR=0.927	GT:AD:DP:GQ:PL	1/1:0,74:74:99:2132,222,0
2R	23213689	.	T	G	2029.77	.	AC=2;AF=1.00;AN=2;DP=74;ExcessHet=3.0103;FS=0.000;MLEAC=2;MLEAF=1.00;MQ=44.00;QD=27.43;SOR=0.804	GT:AD:DP:GQ:PL	1/1:0,74:74:99:2058,222,0
2R	23213814	.	C	T	1856.77	.	AC=2;AF=1.00;AN=2;BaseQRankSum=1.752;ClippingRankSum=0.000;DP=73;ExcessHet=3.0103;FS=3.318;MLEAC=2;MLEAF=1.00;MQ=43.95;MQRankSum=-0.084;QD=25.44;ReadPosRankSum=-0.602;SOR=0.491	GT:AD:DP:GQ:PL	1/1:1,72:73:99:1885,206,0
2R	23213838	.	CAA	C	2485.73	.	AC=2;AF=1.00;AN=2;DP=75;ExcessHet=3.0103;FS=0.000;MLEAC=2;MLEAF=1.00;MQ=44.10;QD=34.05;SOR=0.776	GT:AD:DP:GQ:PL	1/1:0,73:73:99:2523,220,0
2R	23213917	.	C	A	1613.77	.	AC=2;AF=1.00;AN=2;DP=60;ExcessHet=3.0103;FS=0.000;MLEAC=2;MLEAF=1.00;MQ=44.15;QD=27.35;SOR=0.871	GT:AD:DP:GQ:PL	1/1:0,59:59:99:1642,176,0
2R	23213980	.	A	G	1415.77	.	AC=2;AF=1.00;AN=2;BaseQRankSum=1.587;ClippingRankSum=0.000;DP=54;ExcessHet=3.0103;FS=0.000;MLEAC=2;MLEAF=1.00;MQ=43.96;MQRankSum=0.000;QD=26.22;ReadPosRankSum=0.646;SOR=0.282	GT:AD:DP:GQ:PL	1/1:1,53:54:99:1444,137,0
2R	23214273	.	C	G	2867.77	.	AC=2;AF=1.00;AN=2;DP=66;ExcessHet=3.0103;FS=0.000;MLEAC=2;MLEAF=1.00;MQ=43.88;QD=26.69;SOR=0.818	GT:AD:DP:GQ:PL	1/1:0,66:66:99:2896,199,0
2R	23214283	.	C	T	3179.77	.	AC=2;AF=1.00;AN=2;DP=70;ExcessHet=3.0103;FS=0.000;MLEAC=2;MLEAF=1.00;MQ=43.86;QD=27.08;SOR=0.693	GT:AD:DP:GQ:PL	1/1:0,70:70:99:3208,217,0
2R	23214288	.	G	T	3121.77	.	AC=2;AF=1.00;AN=2;DP=70;ExcessHet=3.0103;FS=0.000;MLEAC=2;MLEAF=1.00;MQ=43.86;QD=30.72;SOR=0.693	GT:AD:DP:GQ:PL	1/1:0,70:70:99:3150,211,0
2R	23214400	.	GT	G	2880.73	.	AC=2;AF=1.00;AN=2;DP=69;ExcessHet=3.0103;FS=0.000;MLEAC=2;MLEAF=1.00;MQ=43.94;QD=32.57;SOR=0.723	GT:AD:DP:GQ:PL	1/1:0,65:65:99:2918,202,0
2R	23214408	.	T	G	3024.77	.	AC=2;AF=1.00;AN=2;DP=69;ExcessHet=3.0103;FS=0.000;MLEAC=2;MLEAF=1.00;MQ=43.94;QD=29.14;SOR=0.722	GT:AD:DP:GQ:PL	1/1:0,69:69:99:3053,211,0
2R	23214418	.	GTT	G	3222.73	.	AC=2;AF=1.00;AN=2;DP=69;ExcessHet=3.0103;FS=0.000;MLEAC=2;MLEAF=1.00;MQ=43.94;QD=28.19;SOR=0.722	GT:AD:DP:GQ:PL	1/1:0,69:69:99:3260,223,0
2R	23214422	.	T	C	3151.77	.	AC=2;AF=1.00;AN=2;DP=71;ExcessHet=3.0103;FS=0.000;MLEAC=2;MLEAF=1.00;MQ=43.94;QD=27.61;SOR=0.721	GT:AD:DP:GQ:PL	1/1:0,71:71:99:3180,214,0
2R	23214542	.	T	TA	1576.73	.	AC=2;AF=1.00;AN=2;DP=73;ExcessHet=3.0103;FS=0.000;MLEAC=2;MLEAF=1.00;MQ=44.11;QD=23.19;SOR=0.880	GT:AD:DP:GQ:PL	1/1:0,68:68:99:1614,203,0
2R	23214714	.	TGG	T	1922.73	.	AC=2;AF=1.00;AN=2;DP=59;ExcessHet=3.0103;FS=0.000;MLEAC=2;MLEAF=1.00;MQ=43.95;QD=33.73;SOR=0.877	GT:AD:DP:GQ:PL	1/1:0,57:57:99:1960,172,0
2R	23215061	.	G	A	1249.77	.	AC=2;AF=1.00;AN=2;DP=46;ExcessHet=3.0103;FS=0.000;MLEAC=2;MLEAF=1.00;MQ=44.00;QD=27.17;SOR=0.693	GT:AD:DP:GQ:PL	1/1:0,46:46:99:1278,138,0
2R	23215107	.	T	G	1063.77	.	AC=2;AF=1.00;AN=2;BaseQRankSum=1.761;ClippingRankSum=0.000;DP=40;ExcessHet=3.0103;FS=0.000;MLEAC=2;MLEAF=1.00;MQ=44.00;MQRankSum=0.000;QD=26.59;ReadPosRankSum=0.954;SOR=0.560	GT:AD:DP:GQ:PL	1/1:1,39:40:99:1092,109,0
2R	23215165	.	G	A	1082.77	.	AC=2;AF=1.00;AN=2;DP=41;ExcessHet=3.0103;FS=0.000;MLEAC=2;MLEAF=1.00;MQ=44.00;QD=27.07;SOR=1.292	GT:AD:DP:GQ:PL	1/1:0,40:40:99:1111,120,0
2R	23215221	.	T	TG	938.73	.	AC=2;AF=1.00;AN=2;DP=40;ExcessHet=3.0103;FS=0.000;MLEAC=2;MLEAF=1.00;MQ=44.00;QD=25.37;SOR=0.746	GT:AD:DP:GQ:PL	1/1:0,37:37:99:976,111,0
2R	23216021	.	A	G	1553.77	.	AC=2;AF=1.00;AN=2;BaseQRankSum=0.573;ClippingRankSum=0.000;DP=58;ExcessHet=3.0103;FS=0.000;MLEAC=2;MLEAF=1.00;MQ=44.00;MQRankSum=0.000;QD=26.79;ReadPosRankSum=-0.517;SOR=0.338	GT:AD:DP:GQ:PL	1/1:1,57:58:99:1582,146,0
2R	23216636	.	G	A	1669.77	.	AC=2;AF=1.00;AN=2;DP=37;ExcessHet=3.0103;FS=0.000;MLEAC=2;MLEAF=1.00;MQ=44.00;QD=31.85;SOR=0.859	GT:AD:DP:GQ:PL	1/1:0,37:37:99:1698,114,0
2R	23216637	.	G	A	1669.77	.	AC=2;AF=1.00;AN=2;DP=38;ExcessHet=3.0103;FS=0.000;MLEAC=2;MLEAF=1.00;MQ=44.00;QD=32.41;SOR=0.798	GT:AD:DP:GQ:PL	1/1:0,38:38:99:1698,114,0
2R	23217473	.	A	G	1747.77	.	AC=2;AF=1.00;AN=2;BaseQRankSum=-0.027;ClippingRankSum=0.000;DP=66;ExcessHet=3.0103;FS=0.000;MLEAC=2;MLEAF=1.00;MQ=44.00;MQRankSum=0.000;QD=26.48;ReadPosRankSum=1.000;SOR=0.437	GT:AD:DP:GQ:PL	1/1:1,65:66:99:1776,169,0
2R	23217685	.	C	T	1604.77	.	AC=2;AF=1.00;AN=2;DP=38;ExcessHet=3.0103;FS=0.000;MLEAC=2;MLEAF=1.00;MQ=43.95;QD=31.77;SOR=0.914	GT:AD:DP:GQ:PL	1/1:0,38:38:99:1633,117,0
2R	23217695	.	G	A	1723.77	.	AC=2;AF=1.00;AN=2;DP=43;ExcessHet=3.0103;FS=0.000;MLEAC=2;MLEAF=1.00;MQ=43.86;QD=31.57;SOR=0.739	GT:AD:DP:GQ:PL	1/1:0,43:43:99:1752,132,0
2R	23217730	.	C	T	1410.77	.	AC=2;AF=1.00;AN=2;DP=51;ExcessHet=3.0103;FS=0.000;MLEAC=2;MLEAF=1.00;MQ=43.88;QD=27.66;SOR=0.813	GT:AD:DP:GQ:PL	1/1:0,51:51:99:1439,153,0
2R	23218690	.	C	T	1628.77	.	AC=2;AF=1.00;AN=2;DP=60;ExcessHet=3.0103;FS=0.000;MLEAC=2;MLEAF=1.00;MQ=43.82;QD=27.15;SOR=0.760	GT:AD:DP:GQ:PL	1/1:0,60:60:99:1657,179,0
2R	23219005	.	T	G	1394.77	.	AC=2;AF=1.00;AN=2;DP=51;ExcessHet=3.0103;FS=0.000;MLEAC=2;MLEAF=1.00;MQ=43.18;QD=27.35;SOR=1.436	GT:AD:DP:GQ:PL	1/1:0,51:51:99:1423,152,0
2R	23219290	.	CG	C	547.73	.	AC=2;AF=1.00;AN=2;DP=12;ExcessHet=3.0103;FS=0.000;MLEAC=2;MLEAF=1.00;MQ=42.76;QD=28.68;SOR=1.022	GT:AD:DP:GQ:PL	1/1:0,12:12:39:585,39,0
2R	23219298	.	G	T	736.77	.	AC=2;AF=1.00;AN=2;DP=15;ExcessHet=3.0103;FS=0.000;MLEAC=2;MLEAF=1.00;MQ=42.68;QD=28.31;SOR=0.818	GT:AD:DP:GQ:PL	1/1:0,15:15:51:765,51,0
2R	23219300	.	A	ATTT	833.73	.	AC=2;AF=1.00;AN=2;DP=17;ExcessHet=3.0103;FS=0.000;MLEAC=2;MLEAF=1.00;MQ=42.84;QD=31.42;SOR=1.061	GT:AD:DP:GQ:PL	1/1:0,17:17:60:871,60,0
2R	23219328	.	G	A	1500.77	.	AC=2;AF=1.00;AN=2;DP=32;ExcessHet=3.0103;FS=0.000;MLEAC=2;MLEAF=1.00;MQ=42.23;QD=28.48;SOR=0.818	GT:AD:DP:GQ:PL	1/1:0,32:32:99:1529,102,0
2R	23219330	.	C	CTT	1527.73	.	AC=2;AF=1.00;AN=2;DP=34;ExcessHet=3.0103;FS=0.000;MLEAC=2;MLEAF=1.00;MQ=42.34;QD=29.32;SOR=0.693	GT:AD:DP:GQ:PL	1/1:0,34:34:99:1565,105,0
2R	23219333	.	T	C	1536.77	.	AC=2;AF=1.00;AN=2;DP=35;ExcessHet=3.0103;FS=0.000;MLEAC=2;MLEAF=1.00;MQ=42.39;QD=30.21;SOR=0.749	GT:AD:DP:GQ:PL	1/1:0,35:35:99:1565,105,0
2R	23219345	.	A	T	1607.77	.	AC=2;AF=1.00;AN=2;DP=37;ExcessHet=3.0103;FS=0.000;MLEAC=2;MLEAF=1.00;MQ=42.48;QD=30.04;SOR=0.859	GT:AD:DP:GQ:PL	1/1:0,37:37:99:1636,111,0
2R	23219349	.	G	C	1607.77	.	AC=2;AF=1.00;AN=2;DP=37;ExcessHet=3.0103;FS=0.000;MLEAC=2;MLEAF=1.00;MQ=42.48;QD=35.70;SOR=0.859	GT:AD:DP:GQ:PL	1/1:0,37:37:99:1636,111,0
2R	23219502	.	T	G	1401.77	.	AC=2;AF=1.00;AN=2;DP=51;ExcessHet=3.0103;FS=0.000;MLEAC=2;MLEAF=1.00;MQ=42.30;QD=27.49;SOR=0.732	GT:AD:DP:GQ:PL	1/1:0,51:51:99:1430,153,0
2R	23219550	.	T	C	2311.77	.	AC=2;AF=1.00;AN=2;DP=52;ExcessHet=3.0103;FS=0.000;MLEAC=2;MLEAF=1.00;MQ=42.60;QD=31.23;SOR=0.853	GT:AD:DP:GQ:PL	1/1:0,52:52:99:2340,157,0
2R	23219554	.	T	G	2356.77	.	AC=2;AF=1.00;AN=2;DP=52;ExcessHet=3.0103;FS=0.000;MLEAC=2;MLEAF=1.00;MQ=42.60;QD=30.27;SOR=0.853	GT:AD:DP:GQ:PL	1/1:0,52:52:99:2385,160,0
2R	23219573	.	ACCCTTT	A	2347.73	.	AC=2;AF=1.00;AN=2;DP=52;ExcessHet=3.0103;FS=0.000;MLEAC=2;MLEAF=1.00;MQ=42.58;QD=28.41;SOR=1.036	GT:AD:DP:GQ:PL	1/1:0,52:52:99:2385,160,0
2R	23219624	.	T	G	2461.77	.	AC=2;AF=1.00;AN=2;DP=55;ExcessHet=3.0103;FS=0.000;MLEAC=2;MLEAF=1.00;MQ=43.21;QD=26.27;SOR=0.804	GT:AD:DP:GQ:PL	1/1:0,55:55:99:2490,172,0
2R	23219626	.	G	T	2461.77	.	AC=2;AF=1.00;AN=2;DP=56;ExcessHet=3.0103;FS=0.000;MLEAC=2;MLEAF=1.00;MQ=43.22;QD=23.77;SOR=0.841	GT:AD:DP:GQ:PL	1/1:0,56:56:99:2490,172,0
2R	23219672	.	A	G	1509.77	.	AC=2;AF=1.00;AN=2;DP=54;ExcessHet=3.0103;FS=0.000;MLEAC=2;MLEAF=1.00;MQ=43.43;QD=27.96;SOR=0.693	GT:AD:DP:GQ:PL	1/1:0,54:54:99:1538,162,0
2R	23219797	.	G	C	1420.77	.	AC=2;AF=1.00;AN=2;DP=52;ExcessHet=3.0103;FS=0.000;MLEAC=2;MLEAF=1.00;MQ=44.00;QD=27.32;SOR=0.770	GT:AD:DP:GQ:PL	1/1:0,52:52:99:1449,155,0
2R	23220155	.	C	T	1521.77	.	AC=2;AF=1.00;AN=2;DP=53;ExcessHet=3.0103;FS=0.000;MLEAC=2;MLEAF=1.00;MQ=43.93;QD=28.71;SOR=0.892	GT:AD:DP:GQ:PL	1/1:0,53:53:99:1550,159,0
2R	23220208	.	C	A	2140.77	.	AC=2;AF=1.00;AN=2;DP=48;ExcessHet=3.0103;FS=0.000;MLEAC=2;MLEAF=1.00;MQ=43.92;QD=29.13;SOR=1.067	GT:AD:DP:GQ:PL	1/1:0,48:48:99:2169,150,0
2R	23220216	.	G	A	2139.77	.	AC=2;AF=1.00;AN=2;DP=48;ExcessHet=3.0103;FS=0.000;MLEAC=2;MLEAF=1.00;MQ=43.92;QD=25.35;SOR=1.067	GT:AD:DP:GQ:PL	1/1:0,48:48:99:2168,147,0
2R	23220217	.	G	C	2139.77	.	AC=2;AF=1.00;AN=2;DP=49;ExcessHet=3.0103;FS=0.000;MLEAC=2;MLEAF=1.00;MQ=43.92;QD=23.66;SOR=1.007	GT:AD:DP:GQ:PL	1/1:0,49:49:99:2168,147,0
2R	23220276	.	A	T	1289.77	.	AC=2;AF=1.00;AN=2;DP=49;ExcessHet=3.0103;FS=0.000;MLEAC=2;MLEAF=1.00;MQ=43.84;QD=26.32;SOR=0.733	GT:AD:DP:GQ:PL	1/1:0,49:49:99:1318,146,0
2R	23220490	.	G	T	895.77	.	AC=2;AF=1.00;AN=2;DP=32;ExcessHet=3.0103;FS=0.000;MLEAC=2;MLEAF=1.00;MQ=43.91;QD=27.99;SOR=0.693	GT:AD:DP:GQ:PL	1/1:0,32:32:96:924,96,0
2R	23220574	.	GA	G	907.73	.	AC=2;AF=1.00;AN=2;DP=23;ExcessHet=3.0103;FS=0.000;MLEAC=2;MLEAF=1.00;MQ=43.27;QD=33.56;SOR=0.784	GT:AD:DP:GQ:PL	1/1:0,21:21:63:945,63,0
2R	23220576	.	C	G	916.77	.	AC=2;AF=1.00;AN=2;DP=21;ExcessHet=3.0103;FS=0.000;MLEAC=2;MLEAF=1.00;MQ=43.20;QD=33.28;SOR=0.784	GT:AD:DP:GQ:PL	1/1:0,21:21:63:945,63,0
2R	23220578	.	C	CG	1087.73	.	AC=2;AF=1.00;AN=2;DP=21;ExcessHet=3.0103;FS=0.000;MLEAC=2;MLEAF=1.00;MQ=43.20;QD=31.16;SOR=0.784	GT:AD:DP:GQ:PL	1/1:0,21:21:75:1125,75,0
2R	23220594	.	G	A	1305.77	.	AC=2;AF=1.00;AN=2;DP=29;ExcessHet=3.0103;FS=0.000;MLEAC=2;MLEAF=1.00;MQ=43.42;QD=32.42;SOR=0.906	GT:AD:DP:GQ:PL	1/1:0,29:29:90:1334,90,0
2R	23220600	.	A	G	1305.77	.	AC=2;AF=1.00;AN=2;DP=30;ExcessHet=3.0103;FS=0.000;MLEAC=2;MLEAF=1.00;MQ=43.44;QD=31.41;SOR=0.976	GT:AD:DP:GQ:PL	1/1:0,30:30:90:1334,90,0
2R	23220733	.	G	A	916.77	.	AC=2;AF=1.00;AN=2;DP=35;ExcessHet=3.0103;FS=0.000;MLEAC=2;MLEAF=1.00;MQ=44.00;QD=26.96;SOR=0.693	GT:AD:DP:GQ:PL	1/1:0,34:34:99:945,102,0
2R	23220816	.	T	C	1046.77	.	AC=2;AF=1.00;AN=2;DP=39;ExcessHet=3.0103;FS=0.000;MLEAC=2;MLEAF=1.00;MQ=44.00;QD=26.84;SOR=0.968	GT:AD:DP:GQ:PL	1/1:0,39:39:99:1075,117,0
2R	23220977	.	G	A	2111.77	.	AC=2;AF=1.00;AN=2;DP=45;ExcessHet=3.0103;FS=0.000;MLEAC=2;MLEAF=1.00;MQ=44.14;QD=27.49;SOR=1.038	GT:AD:DP:GQ:PL	1/1:0,45:45:99:2140,144,0
2R	23220980	.	G	A	2131.77	.	AC=2;AF=1.00;AN=2;DP=47;ExcessHet=3.0103;FS=0.000;MLEAC=2;MLEAF=1.00;MQ=44.03;QD=34.39;SOR=0.823	GT:AD:DP:GQ:PL	1/1:0,47:47:99:2160,147,0
2R	23221005	.	G	C	2045.77	.	AC=2;AF=1.00;AN=2;DP=50;ExcessHet=3.0103;FS=0.000;MLEAC=2;MLEAF=1.00;MQ=43.99;QD=29.96;SOR=0.773	GT:AD:DP:GQ:PL	1/1:0,50:50:99:2074,153,0
2R	23221044	.	A	ATTGCAGCGGC	1904.73	.	AC=2;AF=1.00;AN=2;DP=45;ExcessHet=3.0103;FS=0.000;MLEAC=2;MLEAF=1.00;MQ=44.06;QD=34.74;SOR=0.741	GT:AD:DP:GQ:PL	1/1:0,41:41:99:1942,132,0
2R	23221592	.	GAATGTT	G	2115.73	.	AC=2;AF=1.00;AN=2;BaseQRankSum=0.465;ClippingRankSum=0.000;DP=52;ExcessHet=3.0103;FS=3.181;MLEAC=2;MLEAF=1.00;MQ=44.00;MQRankSum=0.000;QD=27.58;ReadPosRankSum=0.300;SOR=0.408	GT:AD:DP:GQ:PL	1/1:1,51:52:77:2153,77,0
2R	23222234	.	T	A	1410.77	.	AC=2;AF=1.00;AN=2;DP=34;ExcessHet=3.0103;FS=0.000;MLEAC=2;MLEAF=1.00;MQ=43.94;QD=29.03;SOR=0.693	GT:AD:DP:GQ:PL	1/1:0,34:34:99:1439,102,0
2R	23222244	.	A	G	1334.77	.	AC=2;AF=1.00;AN=2;DP=29;ExcessHet=3.0103;FS=0.000;MLEAC=2;MLEAF=1.00;MQ=43.93;QD=26.49;SOR=0.760	GT:AD:DP:GQ:PL	1/1:0,29:29:93:1363,93,0
2R	23222248	.	G	C	1276.77	.	AC=2;AF=1.00;AN=2;DP=29;ExcessHet=3.0103;FS=0.000;MLEAC=2;MLEAF=1.00;MQ=43.93;QD=22.15;SOR=0.760	GT:AD:DP:GQ:PL	1/1:0,29:29:87:1305,87,0
2R	23222266	.	C	T	871.77	.	AC=2;AF=1.00;AN=2;DP=32;ExcessHet=3.0103;FS=0.000;MLEAC=2;MLEAF=1.00;MQ=43.94;QD=28.12;SOR=0.756	GT:AD:DP:GQ:PL	1/1:0,31:31:93:900,93,0
2R	23222315	.	G	C	712.77	.	AC=2;AF=1.00;AN=2;DP=30;ExcessHet=3.0103;FS=0.000;MLEAC=2;MLEAF=1.00;MQ=43.93;QD=24.58;SOR=0.906	GT:AD:DP:GQ:PL	1/1:0,29:29:85:741,85,0
2R	23223283	.	A	C	1262.77	.	AC=2;AF=1.00;AN=2;BaseQRankSum=1.755;ClippingRankSum=0.000;DP=47;ExcessHet=3.0103;FS=3.711;MLEAC=2;MLEAF=1.00;MQ=43.96;MQRankSum=0.000;QD=26.87;ReadPosRankSum=0.942;SOR=0.793	GT:AD:DP:GQ:PL	1/1:1,46:47:99:1291,131,0
2R	23223508	.	A	T	1330.77	.	AC=2;AF=1.00;AN=2;DP=49;ExcessHet=3.0103;FS=0.000;MLEAC=2;MLEAF=1.00;MQ=43.96;QD=27.16;SOR=0.909	GT:AD:DP:GQ:PL	1/1:0,49:49:99:1359,147,0
2R	23223583	.	A	C	2701.77	.	AC=2;AF=1.00;AN=2;DP=61;ExcessHet=3.0103;FS=0.000;MLEAC=2;MLEAF=1.00;MQ=44.00;QD=31.20;SOR=1.392	GT:AD:DP:GQ:PL	1/1:0,61:61:99:2730,184,0
2R	23223584	.	A	G	2701.77	.	AC=2;AF=1.00;AN=2;DP=61;ExcessHet=3.0103;FS=0.000;MLEAC=2;MLEAF=1.00;MQ=44.00;QD=26.99;SOR=1.392	GT:AD:DP:GQ:PL	1/1:0,61:61:99:2730,184,0
2R	23224170	.	T	TA	994.73	.	AC=2;AF=1.00;AN=2;BaseQRankSum=0.078;ClippingRankSum=0.000;DP=55;ExcessHet=3.0103;FS=6.673;MLEAC=2;MLEAF=1.00;MQ=44.17;MQRankSum=0.309;QD=19.13;ReadPosRankSum=1.340;SOR=0.481	GT:AD:DP:GQ:PL	1/1:2,50:52:99:1032,114,0
2R	23224555	.	A	C	2214.77	.	AC=2;AF=1.00;AN=2;DP=51;ExcessHet=3.0103;FS=0.000;MLEAC=2;MLEAF=1.00;MQ=43.96;QD=30.75;SOR=0.813	GT:AD:DP:GQ:PL	1/1:0,51:51:99:2243,156,0
2R	23224578	.	T	G	2536.77	.	AC=2;AF=1.00;AN=2;DP=57;ExcessHet=3.0103;FS=0.000;MLEAC=2;MLEAF=1.00;MQ=43.97;QD=35.83;SOR=0.800	GT:AD:DP:GQ:PL	1/1:0,57:57:99:2565,172,0
2R	23224585	.	AT	A	2375.73	.	AC=2;AF=1.00;AN=2;DP=53;ExcessHet=3.0103;FS=0.000;MLEAC=2;MLEAF=1.00;MQ=43.96;QD=30.26;SOR=0.808	GT:AD:DP:GQ:PL	1/1:0,53:53:99:2413,163,0
2R	23224591	.	T	C	2460.77	.	AC=2;AF=1.00;AN=2;DP=56;ExcessHet=3.0103;FS=0.000;MLEAC=2;MLEAF=1.00;MQ=43.97;QD=26.50;SOR=0.841	GT:AD:DP:GQ:PL	1/1:0,56:56:99:2489,169,0
2R	23224628	.	G	C	1431.77	.	AC=2;AF=1.00;AN=2;DP=52;ExcessHet=3.0103;FS=0.000;MLEAC=2;MLEAF=1.00;MQ=43.96;QD=27.53;SOR=0.693	GT:AD:DP:GQ:PL	1/1:0,52:52:99:1460,155,0
2R	23224765	.	A	AG	1471.73	.	AC=2;AF=1.00;AN=2;DP=41;ExcessHet=3.0103;FS=0.000;MLEAC=2;MLEAF=1.00;MQ=43.79;QD=31.16;SOR=0.954	GT:AD:DP:GQ:PL	1/1:0,41:41:99:1509,129,0
2R	23224834	.	T	C	1084.77	.	AC=2;AF=1.00;AN=2;DP=40;ExcessHet=3.0103;FS=0.000;MLEAC=2;MLEAF=1.00;MQ=43.80;QD=27.12;SOR=0.902	GT:AD:DP:GQ:PL	1/1:0,40:40:99:1113,120,0
2R	23224847	.	G	A	1043.77	.	AC=2;AF=1.00;AN=2;DP=39;ExcessHet=3.0103;FS=0.000;MLEAC=2;MLEAF=1.00;MQ=43.80;QD=27.47;SOR=0.798	GT:AD:DP:GQ:PL	1/1:0,38:38:99:1072,114,0
2R	23224976	.	CCGCG	C	1287.73	.	AC=2;AF=1.00;AN=2;DP=29;ExcessHet=3.0103;FS=0.000;MLEAC=2;MLEAF=1.00;MQ=43.49;QD=28.29;SOR=1.071	GT:AD:DP:GQ:PL	1/1:0,29:29:90:1325,90,0
2R	23224981	.	TTGCC	T	1287.73	.	AC=2;AF=1.00;AN=2;DP=30;ExcessHet=3.0103;FS=0.000;MLEAC=2;MLEAF=1.00;MQ=43.51;QD=27.24;SOR=0.976	GT:AD:DP:GQ:PL	1/1:0,30:30:90:1325,90,0
2R	23225017	.	A	G	1151.77	.	AC=2;AF=1.00;AN=2;DP=29;ExcessHet=3.0103;FS=0.000;MLEAC=2;MLEAF=1.00;MQ=43.24;QD=29.21;SOR=1.460	GT:AD:DP:GQ:PL	1/1:0,29:29:87:1180,87,0
2R	23225026	.	TGCC	T	1048.73	.	AC=2;AF=1.00;AN=2;DP=28;ExcessHet=3.0103;FS=0.000;MLEAC=2;MLEAF=1.00;MQ=43.32;QD=27.54;SOR=1.230	GT:AD:DP:GQ:PL	1/1:0,27:27:84:1085,84,0
2R	23225080	.	G	A	786.77	.	AC=2;AF=1.00;AN=2;DP=29;ExcessHet=3.0103;FS=0.000;MLEAC=2;MLEAF=1.00;MQ=43.31;QD=27.13;SOR=0.906	GT:AD:DP:GQ:PL	1/1:0,29:29:87:815,87,0
2R	23225153	.	C	T	1191.77	.	AC=2;AF=1.00;AN=2;DP=44;ExcessHet=3.0103;FS=0.000;MLEAC=2;MLEAF=1.00;MQ=43.61;QD=27.09;SOR=1.105	GT:AD:DP:GQ:PL	1/1:0,44:44:99:1220,132,0
2R	23225191	.	T	C	1134.77	.	AC=2;AF=1.00;AN=2;BaseQRankSum=1.655;ClippingRankSum=0.000;DP=45;ExcessHet=3.0103;FS=3.522;MLEAC=2;MLEAF=1.00;MQ=43.62;MQRankSum=2.546;QD=25.22;ReadPosRankSum=-0.347;SOR=0.663	GT:AD:DP:GQ:PL	1/1:1,44:45:89:1163,89,0
2R	23225239	.	G	C	2170.77	.	AC=2;AF=1.00;AN=2;BaseQRankSum=0.105;ClippingRankSum=0.000;DP=55;ExcessHet=3.0103;FS=3.424;MLEAC=2;MLEAF=1.00;MQ=44.30;MQRankSum=1.816;QD=28.52;ReadPosRankSum=1.292;SOR=0.581	GT:AD:DP:GQ:PL	1/1:1,54:55:99:2199,137,0
2R	23225255	.	T	A	1905.77	.	AC=2;AF=1.00;AN=2;DP=43;ExcessHet=3.0103;FS=0.000;MLEAC=2;MLEAF=1.00;MQ=44.51;QD=34.28;SOR=1.055	GT:AD:DP:GQ:PL	1/1:0,43:43:99:1934,129,0
2R	23225262	.	A	C	1860.77	.	AC=2;AF=1.00;AN=2;DP=42;ExcessHet=3.0103;FS=0.000;MLEAC=2;MLEAF=1.00;MQ=44.53;QD=30.75;SOR=1.005	GT:AD:DP:GQ:PL	1/1:0,42:42:99:1889,126,0
2R	23225277	.	A	G	1883.77	.	AC=2;AF=1.00;AN=2;DP=44;ExcessHet=3.0103;FS=0.000;MLEAC=2;MLEAF=1.00;MQ=44.50;QD=33.18;SOR=0.990	GT:AD:DP:GQ:PL	1/1:0,44:44:99:1912,132,0
2R	23225319	.	C	T	2056.77	.	AC=2;AF=1.00;AN=2;DP=47;ExcessHet=3.0103;FS=0.000;MLEAC=2;MLEAF=1.00;MQ=45.32;QD=32.57;SOR=1.132	GT:AD:DP:GQ:PL	1/1:0,47:47:99:2085,141,0
2R	23225327	.	ATT	A	2032.73	.	AC=2;AF=1.00;AN=2;DP=46;ExcessHet=3.0103;FS=0.000;MLEAC=2;MLEAF=1.00;MQ=45.39;QD=30.52;SOR=1.329	GT:AD:DP:GQ:PL	1/1:0,46:46:99:2070,138,0
2R	23225330	.	T	G	2041.77	.	AC=2;AF=1.00;AN=2;DP=46;ExcessHet=3.0103;FS=0.000;MLEAC=2;MLEAF=1.00;MQ=45.39;QD=27.93;SOR=1.329	GT:AD:DP:GQ:PL	1/1:0,46:46:99:2070,138,0
2R	23225332	.	G	GC	2032.73	.	AC=2;AF=1.00;AN=2;DP=45;ExcessHet=3.0103;FS=0.000;MLEAC=2;MLEAF=1.00;MQ=45.42;QD=25.56;SOR=1.280	GT:AD:DP:GQ:PL	1/1:0,45:45:99:2070,138,0
2R	23225453	.	G	A	1007.77	.	AC=2;AF=1.00;AN=2;DP=36;ExcessHet=3.0103;FS=0.000;MLEAC=2;MLEAF=1.00;MQ=44.56;QD=27.99;SOR=0.927	GT:AD:DP:GQ:PL	1/1:0,36:36:99:1036,108,0
2R	23225512	.	G	A	1120.77	.	AC=2;AF=1.00;AN=2;DP=41;ExcessHet=3.0103;FS=0.000;MLEAC=2;MLEAF=1.00;MQ=44.00;QD=27.34;SOR=1.075	GT:AD:DP:GQ:PL	1/1:0,41:41:99:1149,122,0
2R	23225615	.	C	G	1351.77	.	AC=2;AF=1.00;AN=2;DP=49;ExcessHet=3.0103;FS=0.000;MLEAC=2;MLEAF=1.00;MQ=45.12;QD=27.59;SOR=1.473	GT:AD:DP:GQ:PL	1/1:0,49:49:99:1380,147,0
2R	23225655	.	T	TA	1996.73	.	AC=2;AF=1.00;AN=2;DP=45;ExcessHet=3.0103;FS=0.000;MLEAC=2;MLEAF=1.00;MQ=45.46;QD=28.14;SOR=0.929	GT:AD:DP:GQ:PL	1/1:0,45:45:99:2034,138,0
2R	23225658	.	G	C	2005.77	.	AC=2;AF=1.00;AN=2;DP=46;ExcessHet=3.0103;FS=0.000;MLEAC=2;MLEAF=1.00;MQ=45.43;QD=28.86;SOR=0.976	GT:AD:DP:GQ:PL	1/1:0,46:46:99:2034,138,0
2R	23225944	.	A	G	1567.77	.	AC=2;AF=1.00;AN=2;DP=58;ExcessHet=3.0103;FS=0.000;MLEAC=2;MLEAF=1.00;MQ=43.90;QD=27.03;SOR=0.997	GT:AD:DP:GQ:PL	1/1:0,58:58:99:1596,174,0
2R	23225956	.	G	A	2576.77	.	AC=2;AF=1.00;AN=2;DP=58;ExcessHet=3.0103;FS=0.000;MLEAC=2;MLEAF=1.00;MQ=43.90;QD=31.26;SOR=0.997	GT:AD:DP:GQ:PL	1/1:0,58:58:99:2605,178,0
2R	23225958	.	G	T	2576.77	.	AC=2;AF=1.00;AN=2;DP=58;ExcessHet=3.0103;FS=0.000;MLEAC=2;MLEAF=1.00;MQ=43.90;QD=28.88;SOR=0.914	GT:AD:DP:GQ:PL	1/1:0,58:58:99:2605,178,0
2R	23226008	.	G	A	1720.77	.	AC=2;AF=1.00;AN=2;DP=65;ExcessHet=3.0103;FS=0.000;MLEAC=2;MLEAF=1.00;MQ=43.82;QD=26.47;SOR=0.723	GT:AD:DP:GQ:PL	1/1:0,65:65:99:1749,194,0
2R	23226075	.	T	A	1785.77	.	AC=2;AF=1.00;AN=2;BaseQRankSum=0.707;ClippingRankSum=0.000;DP=66;ExcessHet=3.0103;FS=4.216;MLEAC=2;MLEAF=1.00;MQ=43.91;MQRankSum=-0.088;QD=27.06;ReadPosRankSum=-0.501;SOR=1.122	GT:AD:DP:GQ:PL	1/1:1,65:66:99:1814,170,0
2R	23226150	.	A	T	1498.77	.	AC=2;AF=1.00;AN=2;BaseQRankSum=-1.194;ClippingRankSum=0.000;DP=56;ExcessHet=3.0103;FS=3.332;MLEAC=2;MLEAF=1.00;MQ=43.97;MQRankSum=0.000;QD=26.76;ReadPosRankSum=1.595;SOR=0.514	GT:AD:DP:GQ:PL	1/1:1,55:56:99:1527,138,0
2R	23226176	.	A	G	1398.77	.	AC=2;AF=1.00;AN=2;DP=50;ExcessHet=3.0103;FS=0.000;MLEAC=2;MLEAF=1.00;MQ=43.96;QD=27.98;SOR=0.693	GT:AD:DP:GQ:PL	1/1:0,50:50:99:1427,150,0
2R	23226210	.	A	T	1388.77	.	AC=2;AF=1.00;AN=2;DP=51;ExcessHet=3.0103;FS=0.000;MLEAC=2;MLEAF=1.00;MQ=44.00;QD=27.23;SOR=0.900	GT:AD:DP:GQ:PL	1/1:0,51:51:99:1417,153,0
2R	23226233	.	A	G	1306.77	.	AC=2;AF=1.00;AN=2;DP=49;ExcessHet=3.0103;FS=0.000;MLEAC=2;MLEAF=1.00;MQ=43.88;QD=27.22;SOR=0.866	GT:AD:DP:GQ:PL	1/1:0,48:48:99:1335,143,0
2R	23226266	.	T	C	1374.77	.	AC=2;AF=1.00;AN=2;DP=51;ExcessHet=3.0103;FS=0.000;MLEAC=2;MLEAF=1.00;MQ=43.77;QD=26.96;SOR=0.900	GT:AD:DP:GQ:PL	1/1:0,51:51:99:1403,153,0
2R	23226762	.	T	C	1489.77	.	AC=2;AF=1.00;AN=2;DP=54;ExcessHet=3.0103;FS=0.000;MLEAC=2;MLEAF=1.00;MQ=44.00;QD=27.59;SOR=1.329	GT:AD:DP:GQ:PL	1/1:0,54:54:99:1518,162,0
2R	23226801	.	G	A	2367.77	.	AC=2;AF=1.00;AN=2;DP=55;ExcessHet=3.0103;FS=0.000;MLEAC=2;MLEAF=1.00;MQ=43.96;QD=35.17;SOR=1.697	GT:AD:DP:GQ:PL	1/1:0,54:54:99:2396,168,0
2R	23226810	.	A	G	2293.77	.	AC=2;AF=1.00;AN=2;DP=55;ExcessHet=3.0103;FS=0.000;MLEAC=2;MLEAF=1.00;MQ=43.93;QD=30.10;SOR=1.567	GT:AD:DP:GQ:PL	1/1:0,54:54:99:2322,162,0
2R	23226945	.	A	T	1398.77	.	AC=2;AF=1.00;AN=2;DP=52;ExcessHet=3.0103;FS=0.000;MLEAC=2;MLEAF=1.00;MQ=44.00;QD=26.90;SOR=0.853	GT:AD:DP:GQ:PL	1/1:0,52:52:99:1427,155,0
2R	23226988	.	T	G	1640.77	.	AC=2;AF=1.00;AN=2;DP=59;ExcessHet=3.0103;FS=0.000;MLEAC=2;MLEAF=1.00;MQ=44.00;QD=27.81;SOR=0.726	GT:AD:DP:GQ:PL	1/1:0,59:59:99:1669,177,0
2R	23227003	.	T	G	1753.77	.	AC=2;AF=1.00;AN=2;DP=63;ExcessHet=3.0103;FS=0.000;MLEAC=2;MLEAF=1.00;MQ=44.00;QD=27.84;SOR=0.933	GT:AD:DP:GQ:PL	1/1:0,63:63:99:1782,188,0
2R	23227045	.	A	T	1586.77	.	AC=2;AF=1.00;AN=2;DP=57;ExcessHet=3.0103;FS=0.000;MLEAC=2;MLEAF=1.00;MQ=44.00;QD=27.84;SOR=1.238	GT:AD:DP:GQ:PL	1/1:0,57:57:99:1615,170,0
2R	23227067	.	A	G	2358.77	.	AC=2;AF=1.00;AN=2;DP=53;ExcessHet=3.0103;FS=0.000;MLEAC=2;MLEAF=1.00;MQ=44.00;QD=24.31;SOR=1.791	GT:AD:DP:GQ:PL	1/1:0,53:53:99:2387,163,0
2R	23227073	.	T	G	2319.77	.	AC=2;AF=1.00;AN=2;DP=53;ExcessHet=3.0103;FS=0.000;MLEAC=2;MLEAF=1.00;MQ=44.00;QD=33.16;SOR=1.654	GT:AD:DP:GQ:PL	1/1:0,53:53:99:2348,160,0
2R	23227206	.	A	C	1308.77	.	AC=2;AF=1.00;AN=2;DP=49;ExcessHet=3.0103;FS=0.000;MLEAC=2;MLEAF=1.00;MQ=43.77;QD=26.71;SOR=1.007	GT:AD:DP:GQ:PL	1/1:0,49:49:99:1337,146,0
2R	23227276	.	A	G	1224.77	.	AC=2;AF=1.00;AN=2;DP=45;ExcessHet=3.0103;FS=0.000;MLEAC=2;MLEAF=1.00;MQ=43.87;QD=27.22;SOR=1.038	GT:AD:DP:GQ:PL	1/1:0,45:45:99:1253,135,0
2R	23227288	.	G	T	1195.77	.	AC=2;AF=1.00;AN=2;DP=42;ExcessHet=3.0103;FS=0.000;MLEAC=2;MLEAF=1.00;MQ=43.86;QD=28.47;SOR=1.259	GT:AD:DP:GQ:PL	1/1:0,42:42:99:1224,126,0
2R	23227301	.	G	A	1101.77	.	AC=2;AF=1.00;AN=2;DP=40;ExcessHet=3.0103;FS=0.000;MLEAC=2;MLEAF=1.00;MQ=43.85;QD=27.54;SOR=1.151	GT:AD:DP:GQ:PL	1/1:0,40:40:99:1130,120,0
2R	23227587	.	AC	A	994.73	.	AC=2;AF=1.00;AN=2;DP=40;ExcessHet=3.0103;FS=0.000;MLEAC=2;MLEAF=1.00;MQ=44.00;QD=26.18;SOR=1.329	GT:AD:DP:GQ:PL	1/1:0,38:38:99:1032,114,0
2R	23228130	.	A	C	1089.77	.	AC=2;AF=1.00;AN=2;DP=41;ExcessHet=3.0103;FS=0.000;MLEAC=2;MLEAF=1.00;MQ=44.00;QD=26.58;SOR=1.206	GT:AD:DP:GQ:PL	1/1:0,41:41:99:1118,122,0
2R	23228344	.	T	A	1343.77	.	AC=2;AF=1.00;AN=2;DP=50;ExcessHet=3.0103;FS=0.000;MLEAC=2;MLEAF=1.00;MQ=43.96;QD=26.88;SOR=0.952	GT:AD:DP:GQ:PL	1/1:0,50:50:99:1372,150,0
2R	23228938	.	C	T	1022.77	.	AC=2;AF=1.00;AN=2;DP=24;ExcessHet=3.0103;FS=0.000;MLEAC=2;MLEAF=1.00;MQ=37.10;QD=29.14;SOR=4.091	GT:AD:DP:GQ:PL	1/1:0,24:24:75:1051,75,0
2R	23228954	.	T	TTAG	1114.73	.	AC=2;AF=1.00;AN=2;DP=26;ExcessHet=3.0103;FS=0.000;MLEAC=2;MLEAF=1.00;MQ=37.33;QD=31.92;SOR=3.611	GT:AD:DP:GQ:PL	1/1:0,26:26:78:1152,78,0
2R	23228959	.	G	GATCAATA	1267.73	.	AC=2;AF=1.00;AN=2;DP=25;ExcessHet=3.0103;FS=0.000;MLEAC=2;MLEAF=1.00;MQ=37.25;QD=29.21;SOR=3.014	GT:AD:DP:GQ:PL	1/1:0,25:25:87:1305,87,0
2R	23228960	.	G	GCTGTGCAAAAAAGTCATT	1267.73	.	AC=2;AF=1.00;AN=2;DP=24;ExcessHet=3.0103;FS=0.000;MLEAC=2;MLEAF=1.00;MQ=37.26;QD=29.02;SOR=2.494	GT:AD:DP:GQ:PL	1/1:0,24:24:87:1305,87,0
2R	23229077	.	A	G	902.77	.	AC=2;AF=1.00;AN=2;DP=35;ExcessHet=3.0103;FS=0.000;MLEAC=2;MLEAF=1.00;MQ=38.23;QD=25.79;SOR=1.675	GT:AD:DP:GQ:PL	1/1:0,35:35:99:931,105,0
2R	23229110	.	T	C	907.77	.	AC=2;AF=1.00;AN=2;DP=35;ExcessHet=3.0103;FS=0.000;MLEAC=2;MLEAF=1.00;MQ=37.66;QD=26.70;SOR=1.609	GT:AD:DP:GQ:PL	1/1:0,34:34:99:936,102,0
2R	23229127	.	A	T	1488.77	.	AC=2;AF=1.00;AN=2;DP=34;ExcessHet=3.0103;FS=0.000;MLEAC=2;MLEAF=1.00;MQ=38.55;QD=32.17;SOR=1.981	GT:AD:DP:GQ:PL	1/1:0,33:33:99:1517,102,0
2R	23229128	.	A	G	1488.77	.	AC=2;AF=1.00;AN=2;DP=34;ExcessHet=3.0103;FS=0.000;MLEAC=2;MLEAF=1.00;MQ=38.55;QD=28.43;SOR=1.981	GT:AD:DP:GQ:PL	1/1:0,33:33:99:1517,102,0
2R	23229130	.	G	A	1488.77	.	AC=2;AF=1.00;AN=2;DP=35;ExcessHet=3.0103;FS=0.000;MLEAC=2;MLEAF=1.00;MQ=38.72;QD=27.71;SOR=2.049	GT:AD:DP:GQ:PL	1/1:0,34:34:99:1517,102,0
2R	23229172	.	T	A	759.77	.	AC=2;AF=1.00;AN=2;DP=30;ExcessHet=3.0103;FS=0.000;MLEAC=2;MLEAF=1.00;MQ=40.31;QD=25.33;SOR=2.621	GT:AD:DP:GQ:PL	1/1:0,30:30:89:788,89,0
2R	23229198	.	GA	G	335.80	.	AC=2;AF=1.00;AN=2;BaseQRankSum=1.209;ClippingRankSum=0.000;DP=32;ExcessHet=3.0103;FS=7.458;MLEAC=2;MLEAF=1.00;MQ=41.75;MQRankSum=0.813;QD=13.43;ReadPosRankSum=-0.714;SOR=2.245	GT:AD:DP:GQ:PL	1/1:3,22:25:18:373,18,0
2R	23229218	.	T	TAA	1321.73	.	AC=2;AF=1.00;AN=2;DP=32;ExcessHet=3.0103;FS=0.000;MLEAC=2;MLEAF=1.00;MQ=41.44;QD=30.26;SOR=1.697	GT:AD:DP:GQ:PL	1/1:0,32:32:99:1359,99,0
2R	23229263	.	C	T	2144.77	.	AC=2;AF=1.00;AN=2;DP=47;ExcessHet=3.0103;FS=0.000;MLEAC=2;MLEAF=1.00;MQ=42.85;QD=28.02;SOR=0.823	GT:AD:DP:GQ:PL	1/1:0,47:47:99:2173,150,0
2R	23229271	.	A	G	2182.77	.	AC=2;AF=1.00;AN=2;DP=51;ExcessHet=3.0103;FS=0.000;MLEAC=2;MLEAF=1.00;MQ=42.98;QD=27.81;SOR=0.813	GT:AD:DP:GQ:PL	1/1:0,51:51:99:2211,153,0
2R	23229286	.	A	G	2221.77	.	AC=2;AF=1.00;AN=2;DP=49;ExcessHet=3.0103;FS=0.000;MLEAC=2;MLEAF=1.00;MQ=43.29;QD=26.21;SOR=0.733	GT:AD:DP:GQ:PL	1/1:0,49:49:99:2250,151,0
2R	23229287	.	T	G	2221.77	.	AC=2;AF=1.00;AN=2;DP=50;ExcessHet=3.0103;FS=0.000;MLEAC=2;MLEAF=1.00;MQ=43.30;QD=26.55;SOR=0.693	GT:AD:DP:GQ:PL	1/1:0,50:50:99:2250,151,0
2R	23229291	.	A	G	2221.77	.	AC=2;AF=1.00;AN=2;DP=50;ExcessHet=3.0103;FS=0.000;MLEAC=2;MLEAF=1.00;MQ=43.30;QD=26.51;SOR=0.693	GT:AD:DP:GQ:PL	1/1:0,50:50:99:2250,151,0
2R	23229293	.	A	C	2221.77	.	AC=2;AF=1.00;AN=2;DP=50;ExcessHet=3.0103;FS=0.000;MLEAC=2;MLEAF=1.00;MQ=43.30;QD=27.36;SOR=0.693	GT:AD:DP:GQ:PL	1/1:0,50:50:99:2250,151,0
2R	23229306	.	C	A	1514.77	.	AC=2;AF=1.00;AN=2;DP=54;ExcessHet=3.0103;FS=0.000;MLEAC=2;MLEAF=1.00;MQ=43.39;QD=28.05;SOR=0.846	GT:AD:DP:GQ:PL	1/1:0,54:54:99:1543,162,0
2R	23230086	.	G	A	1489.77	.	AC=2;AF=1.00;AN=2;BaseQRankSum=-1.418;ClippingRankSum=0.000;DP=58;ExcessHet=3.0103;FS=0.000;MLEAC=2;MLEAF=1.00;MQ=44.00;MQRankSum=0.000;QD=25.69;ReadPosRankSum=1.436;SOR=0.237	GT:AD:DP:GQ:PL	1/1:1,57:58:99:1518,143,0
2R	23230412	.	C	G	1489.77	.	AC=2;AF=1.00;AN=2;DP=53;ExcessHet=3.0103;FS=0.000;MLEAC=2;MLEAF=1.00;MQ=43.89;QD=28.11;SOR=0.892	GT:AD:DP:GQ:PL	1/1:0,53:53:99:1518,159,0
2R	23230448	.	A	G	1585.77	.	AC=2;AF=1.00;AN=2;DP=59;ExcessHet=3.0103;FS=0.000;MLEAC=2;MLEAF=1.00;MQ=43.90;QD=26.88;SOR=0.726	GT:AD:DP:GQ:PL	1/1:0,59:59:99:1614,176,0
2R	23230476	.	T	A	1853.77	.	AC=2;AF=1.00;AN=2;DP=67;ExcessHet=3.0103;FS=0.000;MLEAC=2;MLEAF=1.00;MQ=44.00;QD=27.67;SOR=0.723	GT:AD:DP:GQ:PL	1/1:0,67:67:99:1882,201,0
2R	23230805	.	G	A	1680.77	.	AC=2;AF=1.00;AN=2;BaseQRankSum=0.394;ClippingRankSum=0.000;DP=61;ExcessHet=3.0103;FS=3.082;MLEAC=2;MLEAF=1.00;MQ=44.00;MQRankSum=0.000;QD=27.55;ReadPosRankSum=-0.476;SOR=0.328	GT:AD:DP:GQ:PL	1/1:1,60:61:99:1709,155,0
2R	23231561	.	T	A	1405.77	.	AC=2;AF=1.00;AN=2;DP=54;ExcessHet=3.0103;FS=0.000;MLEAC=2;MLEAF=1.00;MQ=44.00;QD=26.03;SOR=0.693	GT:AD:DP:GQ:PL	1/1:0,54:54:99:1434,160,0
2R	23231613	.	C	T	2008.77	.	AC=2;AF=1.00;AN=2;DP=47;ExcessHet=3.0103;FS=0.000;MLEAC=2;MLEAF=1.00;MQ=44.00;QD=28.03;SOR=0.823	GT:AD:DP:GQ:PL	1/1:0,47:47:99:2037,141,0
2R	23231619	.	A	C	1962.77	.	AC=2;AF=1.00;AN=2;DP=46;ExcessHet=3.0103;FS=0.000;MLEAC=2;MLEAF=1.00;MQ=44.00;QD=29.61;SOR=0.874	GT:AD:DP:GQ:PL	1/1:0,46:46:99:1991,137,0
2R	23231685	.	C	T	1356.77	.	AC=2;AF=1.00;AN=2;DP=48;ExcessHet=3.0103;FS=0.000;MLEAC=2;MLEAF=1.00;MQ=44.00;QD=28.27;SOR=0.963	GT:AD:DP:GQ:PL	1/1:0,48:48:99:1385,144,0
2R	23231754	.	T	C	1291.77	.	AC=2;AF=1.00;AN=2;DP=49;ExcessHet=3.0103;FS=0.000;MLEAC=2;MLEAF=1.00;MQ=43.96;QD=26.36;SOR=0.818	GT:AD:DP:GQ:PL	1/1:0,49:49:99:1320,145,0
2R	23231981	.	C	G	1080.77	.	AC=2;AF=1.00;AN=2;DP=40;ExcessHet=3.0103;FS=0.000;MLEAC=2;MLEAF=1.00;MQ=43.75;QD=27.02;SOR=1.022	GT:AD:DP:GQ:PL	1/1:0,40:40:99:1109,120,0
2R	23232020	.	A	C	1224.77	.	AC=2;AF=1.00;AN=2;DP=47;ExcessHet=3.0103;FS=0.000;MLEAC=2;MLEAF=1.00;MQ=43.79;QD=26.06;SOR=1.251	GT:AD:DP:GQ:PL	1/1:0,47:47:99:1253,140,0
2R	23232047	.	T	G	1546.77	.	AC=2;AF=1.00;AN=2;DP=56;ExcessHet=3.0103;FS=0.000;MLEAC=2;MLEAF=1.00;MQ=43.79;QD=27.62;SOR=1.651	GT:AD:DP:GQ:PL	1/1:0,56:56:99:1575,168,0
2R	23232186	.	C	A	1731.77	.	AC=2;AF=1.00;AN=2;DP=41;ExcessHet=3.0103;FS=0.000;MLEAC=2;MLEAF=1.00;MQ=43.33;QD=33.13;SOR=0.954	GT:AD:DP:GQ:PL	1/1:0,41:41:99:1760,123,0
2R	23232195	.	G	T	1823.77	.	AC=2;AF=1.00;AN=2;DP=39;ExcessHet=3.0103;FS=0.000;MLEAC=2;MLEAF=1.00;MQ=43.14;QD=33.10;SOR=1.236	GT:AD:DP:GQ:PL	1/1:0,39:39:99:1852,129,0
2R	23232204	.	G	A	1717.77	.	AC=2;AF=1.00;AN=2;DP=40;ExcessHet=3.0103;FS=0.000;MLEAC=2;MLEAF=1.00;MQ=42.96;QD=27.95;SOR=0.902	GT:AD:DP:GQ:PL	1/1:0,40:40:99:1746,123,0
2R	23232239	.	GTGGAAAT	G	1987.73	.	AC=2;AF=1.00;AN=2;DP=45;ExcessHet=3.0103;FS=0.000;MLEAC=2;MLEAF=1.00;MQ=42.39;QD=31.08;SOR=0.829	GT:AD:DP:GQ:PL	1/1:0,45:45:99:2025,136,0
2R	23232247	.	CCTTGA	C	2012.73	.	AC=2;AF=1.00;AN=2;DP=45;ExcessHet=3.0103;FS=0.000;MLEAC=2;MLEAF=1.00;MQ=42.39;QD=30.23;SOR=0.829	GT:AD:DP:GQ:PL	1/1:0,45:45:99:2050,139,0
2R	23232283	.	C	T	1205.77	.	AC=2;AF=1.00;AN=2;DP=45;ExcessHet=3.0103;FS=0.000;MLEAC=2;MLEAF=1.00;MQ=42.05;QD=26.79;SOR=0.737	GT:AD:DP:GQ:PL	1/1:0,45:45:99:1234,133,0
2R	23232320	.	C	CCTCACACA	1582.73	.	AC=2;AF=1.00;AN=2;DP=36;ExcessHet=3.0103;FS=0.000;MLEAC=2;MLEAF=1.00;MQ=42.73;QD=31.48;SOR=0.749	GT:AD:DP:GQ:PL	1/1:0,35:35:99:1620,108,0
2R	23232438	.	TCA	T	1974.73	.	AC=2;AF=1.00;AN=2;DP=44;ExcessHet=3.0103;FS=0.000;MLEAC=2;MLEAF=1.00;MQ=43.42;QD=33.90;SOR=0.883	GT:AD:DP:GQ:PL	1/1:0,44:44:99:2012,135,0
2R	23232442	.	T	G	2014.77	.	AC=2;AF=1.00;AN=2;DP=45;ExcessHet=3.0103;FS=0.000;MLEAC=2;MLEAF=1.00;MQ=43.43;QD=30.25;SOR=0.829	GT:AD:DP:GQ:PL	1/1:0,45:45:99:2043,138,0
2R	23232443	.	AG	A	2005.73	.	AC=2;AF=1.00;AN=2;DP=46;ExcessHet=3.0103;FS=0.000;MLEAC=2;MLEAF=1.00;MQ=43.44;QD=28.29;SOR=0.780	GT:AD:DP:GQ:PL	1/1:0,46:46:99:2043,138,0
2R	23232955	.	T	C	2267.77	.	AC=2;AF=1.00;AN=2;DP=53;ExcessHet=3.0103;FS=0.000;MLEAC=2;MLEAF=1.00;MQ=44.00;QD=25.32;SOR=0.730	GT:AD:DP:GQ:PL	1/1:0,53:53:99:2296,160,0
2R	23232960	.	C	T	2275.77	.	AC=2;AF=1.00;AN=2;DP=51;ExcessHet=3.0103;FS=0.000;MLEAC=2;MLEAF=1.00;MQ=44.00;QD=35.41;SOR=0.732	GT:AD:DP:GQ:PL	1/1:0,51:51:99:2304,160,0
2R	23232993	.	A	G	1464.77	.	AC=2;AF=1.00;AN=2;DP=54;ExcessHet=3.0103;FS=0.000;MLEAC=2;MLEAF=1.00;MQ=44.00;QD=27.13;SOR=0.767	GT:AD:DP:GQ:PL	1/1:0,54:54:99:1493,161,0
2R	23233524	.	T	C	1823.77	.	AC=2;AF=1.00;AN=2;DP=67;ExcessHet=3.0103;FS=0.000;MLEAC=2;MLEAF=1.00;MQ=44.00;QD=27.22;SOR=0.917	GT:AD:DP:GQ:PL	1/1:0,67:67:99:1852,201,0
2R	23233572	.	C	T	1282.77	.	AC=2;AF=1.00;AN=2;BaseQRankSum=0.373;ClippingRankSum=0.000;DP=51;ExcessHet=3.0103;FS=0.000;MLEAC=2;MLEAF=1.00;MQ=44.00;MQRankSum=0.000;QD=25.15;ReadPosRankSum=-0.475;SOR=1.007	GT:AD:DP:GQ:PL	1/1:2,49:51:99:1311,113,0
2R	23233764	.	C	T	1616.77	.	AC=2;AF=1.00;AN=2;DP=60;ExcessHet=3.0103;FS=0.000;MLEAC=2;MLEAF=1.00;MQ=43.97;QD=27.40;SOR=0.796	GT:AD:DP:GQ:PL	1/1:0,59:59:99:1645,176,0
2R	23233788	.	T	C	1565.77	.	AC=2;AF=1.00;AN=2;DP=57;ExcessHet=3.0103;FS=0.000;MLEAC=2;MLEAF=1.00;MQ=43.97;QD=27.96;SOR=0.693	GT:AD:DP:GQ:PL	1/1:0,56:56:99:1594,168,0
2R	23233940	.	C	T	2520.77	.	AC=2;AF=1.00;AN=2;DP=59;ExcessHet=3.0103;FS=0.000;MLEAC=2;MLEAF=1.00;MQ=43.77;QD=32.57;SOR=0.871	GT:AD:DP:GQ:PL	1/1:0,59:59:99:2549,178,0
2R	23233949	.	T	A	2446.77	.	AC=2;AF=1.00;AN=2;DP=54;ExcessHet=3.0103;FS=0.000;MLEAC=2;MLEAF=1.00;MQ=43.75;QD=24.13;SOR=0.767	GT:AD:DP:GQ:PL	1/1:0,54:54:99:2475,166,0
2R	23233951	.	G	A	2479.77	.	AC=2;AF=1.00;AN=2;DP=53;ExcessHet=3.0103;FS=0.000;MLEAC=2;MLEAF=1.00;MQ=43.74;QD=27.75;SOR=0.730	GT:AD:DP:GQ:PL	1/1:0,53:53:99:2508,169,0
2R	23233952	.	T	TA	2425.73	.	AC=2;AF=1.00;AN=2;DP=53;ExcessHet=3.0103;FS=0.000;MLEAC=2;MLEAF=1.00;MQ=43.74;QD=29.97;SOR=0.730	GT:AD:DP:GQ:PL	1/1:0,53:53:99:2463,166,0
2R	23233978	.	CAAGT	C	2167.73	.	AC=2;AF=1.00;AN=2;DP=51;ExcessHet=3.0103;FS=0.000;MLEAC=2;MLEAF=1.00;MQ=43.81;QD=29.12;SOR=0.859	GT:AD:DP:GQ:PL	1/1:0,50:50:99:2205,151,0
2R	23234014	.	C	A	1662.77	.	AC=2;AF=1.00;AN=2;DP=59;ExcessHet=3.0103;FS=0.000;MLEAC=2;MLEAF=1.00;MQ=43.83;QD=28.18;SOR=0.796	GT:AD:DP:GQ:PL	1/1:0,59:59:99:1691,177,0
2R	23234058	.	T	C	1541.77	.	AC=2;AF=1.00;AN=2;DP=56;ExcessHet=3.0103;FS=0.000;MLEAC=2;MLEAF=1.00;MQ=43.86;QD=27.53;SOR=1.412	GT:AD:DP:GQ:PL	1/1:0,56:56:99:1570,168,0
2R	23234121	.	G	A	1659.77	.	AC=2;AF=1.00;AN=2;DP=64;ExcessHet=3.0103;FS=0.000;MLEAC=2;MLEAF=1.00;MQ=43.94;QD=26.35;SOR=1.010	GT:AD:DP:GQ:PL	1/1:0,63:63:99:1688,188,0
2R	23234141	.	CTTTT	C	1872.73	.	AC=2;AF=1.00;AN=2;DP=59;ExcessHet=3.0103;FS=0.000;MLEAC=2;MLEAF=1.00;MQ=43.93;QD=33.87;SOR=0.793	GT:AD:DP:GQ:PL	1/1:1,45:46:99:1910,134,0
2R	23234889	.	C	A	1560.77	.	AC=2;AF=1.00;AN=2;DP=57;ExcessHet=3.0103;FS=0.000;MLEAC=2;MLEAF=1.00;MQ=45.88;QD=27.38;SOR=0.960	GT:AD:DP:GQ:PL	1/1:0,57:57:99:1589,171,0
2R	23234922	.	G	GGAGCGAATGC	2551.73	.	AC=2;AF=1.00;AN=2;DP=58;ExcessHet=3.0103;FS=0.000;MLEAC=2;MLEAF=1.00;MQ=45.66;QD=31.44;SOR=0.922	GT:AD:DP:GQ:PL	1/1:0,56:56:99:2589,174,0
2R	23235379	.	C	G	2389.77	.	AC=2;AF=1.00;AN=2;DP=56;ExcessHet=3.0103;FS=0.000;MLEAC=2;MLEAF=1.00;MQ=44.00;QD=27.12;SOR=0.970	GT:AD:DP:GQ:PL	1/1:0,55:55:99:2418,172,0
2R	23235398	.	A	G	2667.77	.	AC=2;AF=1.00;AN=2;DP=60;ExcessHet=3.0103;FS=0.000;MLEAC=2;MLEAF=1.00;MQ=44.00;QD=28.61;SOR=0.871	GT:AD:DP:GQ:PL	1/1:0,59:59:99:2696,184,0
2R	23235399	.	CAAA	C	2487.73	.	AC=2;AF=1.00;AN=2;DP=59;ExcessHet=3.0103;FS=0.000;MLEAC=1;MLEAF=0.500;MQ=44.00;QD=30.17;SOR=0.843	GT:AD:DP:GQ:PL	1/1:0,58:58:99:2520,179,0
2R	23235518	.	C	T	1638.77	.	AC=2;AF=1.00;AN=2;DP=60;ExcessHet=3.0103;FS=0.000;MLEAC=2;MLEAF=1.00;MQ=43.97;QD=27.78;SOR=0.796	GT:AD:DP:GQ:PL	1/1:0,59:59:99:1667,177,0
2R	23235966	.	G	A	2717.77	.	AC=2;AF=1.00;AN=2;BaseQRankSum=0.743;ClippingRankSum=0.000;DP=65;ExcessHet=3.0103;FS=0.000;MLEAC=2;MLEAF=1.00;MQ=43.94;MQRankSum=-0.089;QD=33.10;ReadPosRankSum=1.694;SOR=0.420	GT:AD:DP:GQ:PL	1/1:1,64:65:99:2746,158,0
2R	23235980	.	A	G	2686.77	.	AC=2;AF=1.00;AN=2;BaseQRankSum=1.657;ClippingRankSum=0.000;DP=64;ExcessHet=3.0103;FS=0.000;MLEAC=2;MLEAF=1.00;MQ=43.94;MQRankSum=-0.090;QD=36.09;ReadPosRankSum=-0.437;SOR=0.362	GT:AD:DP:GQ:PL	1/1:1,63:64:99:2715,155,0
2R	23236104	.	C	CT	328.87	.	AC=2;AF=1.00;AN=2;BaseQRankSum=-0.364;ClippingRankSum=0.000;DP=37;ExcessHet=3.0103;FS=0.000;MLEAC=2;MLEAF=1.00;MQ=43.95;MQRankSum=0.000;QD=12.65;ReadPosRankSum=0.310;SOR=0.420	GT:AD:DP:GQ:PL	1/1:4,22:26:15:366,15,0
2R	23236277	.	CTGAA	C	1443.73	.	AC=2;AF=1.00;AN=2;DP=37;ExcessHet=3.0103;FS=0.000;MLEAC=2;MLEAF=1.00;MQ=43.95;QD=34.90;SOR=1.022	GT:AD:DP:GQ:PL	1/1:0,33:33:99:1481,100,0
2R	23236321	.	A	C	1453.77	.	AC=2;AF=1.00;AN=2;DP=35;ExcessHet=3.0103;FS=0.000;MLEAC=2;MLEAF=1.00;MQ=43.94;QD=24.16;SOR=0.869	GT:AD:DP:GQ:PL	1/1:0,35:35:99:1482,105,0
2R	23236337	.	T	C	1415.77	.	AC=2;AF=1.00;AN=2;DP=34;ExcessHet=3.0103;FS=0.000;MLEAC=2;MLEAF=1.00;MQ=43.88;QD=29.83;SOR=0.693	GT:AD:DP:GQ:PL	1/1:0,34:34:99:1444,102,0
2R	23236692	.	G	GGCAACAGCCA	1915.73	.	AC=2;AF=1.00;AN=2;DP=42;ExcessHet=3.0103;FS=0.000;MLEAC=2;MLEAF=1.00;MQ=42.97;QD=34.40;SOR=0.843	GT:AD:DP:GQ:PL	1/1:0,41:41:99:1953,132,0
2R	23236746	.	T	C	1457.77	.	AC=2;AF=1.00;AN=2;DP=53;ExcessHet=3.0103;FS=0.000;MLEAC=2;MLEAF=1.00;MQ=43.05;QD=27.51;SOR=0.730	GT:AD:DP:GQ:PL	1/1:0,53:53:99:1486,159,0
2R	23236816	.	GGTCGGA	G	1852.73	.	AC=2;AF=1.00;AN=2;DP=42;ExcessHet=3.0103;FS=0.000;MLEAC=2;MLEAF=1.00;MQ=42.22;QD=31.89;SOR=0.892	GT:AD:DP:GQ:PL	1/1:0,42:42:99:1890,126,0
2R	23236857	.	T	G	1678.77	.	AC=2;AF=1.00;AN=2;DP=41;ExcessHet=3.0103;FS=0.000;MLEAC=2;MLEAF=1.00;MQ=41.63;QD=29.85;SOR=1.075	GT:AD:DP:GQ:PL	1/1:0,41:41:99:1707,124,0
2R	23236874	.	GTAATTATTTTCAGCTTCTTAAGCTATTTTAACATTTTTC	G	1700.73	.	AC=2;AF=1.00;AN=2;DP=38;ExcessHet=3.0103;FS=0.000;MLEAC=2;MLEAF=1.00;MQ=41.61;QD=32.49;SOR=1.493	GT:AD:DP:GQ:PL	1/1:0,38:38:99:1738,117,0
2R	23236926	.	C	T	1681.77	.	AC=2;AF=1.00;AN=2;DP=34;ExcessHet=3.0103;FS=0.000;MLEAC=2;MLEAF=1.00;MQ=41.38;QD=30.34;SOR=1.418	GT:AD:DP:GQ:PL	1/1:0,34:34:99:1710,114,0
2R	23236938	.	A	C	1546.77	.	AC=2;AF=1.00;AN=2;DP=35;ExcessHet=3.0103;FS=0.000;MLEAC=2;MLEAF=1.00;MQ=41.46;QD=33.60;SOR=1.002	GT:AD:DP:GQ:PL	1/1:0,35:35:99:1575,105,0
2R	23236951	.	CAT	C	1492.73	.	AC=2;AF=1.00;AN=2;DP=34;ExcessHet=3.0103;FS=0.000;MLEAC=2;MLEAF=1.00;MQ=41.50;QD=26.96;SOR=0.880	GT:AD:DP:GQ:PL	1/1:0,33:33:99:1530,102,0
2R	23236954	.	T	C	1456.77	.	AC=2;AF=1.00;AN=2;DP=34;ExcessHet=3.0103;FS=0.000;MLEAC=2;MLEAF=1.00;MQ=41.50;QD=33.90;SOR=0.880	GT:AD:DP:GQ:PL	1/1:0,33:33:99:1485,99,0
2R	23236957	.	T	G	1413.77	.	AC=2;AF=1.00;AN=2;DP=32;ExcessHet=3.0103;FS=0.000;MLEAC=2;MLEAF=1.00;MQ=41.68;QD=28.25;SOR=0.756	GT:AD:DP:GQ:PL	1/1:0,31:31:97:1442,97,0
2R	23237096	.	A	G	1300.77	.	AC=2;AF=1.00;AN=2;BaseQRankSum=2.431;ClippingRankSum=0.000;DP=51;ExcessHet=3.0103;FS=2.724;MLEAC=2;MLEAF=1.00;MQ=43.39;MQRankSum=-0.667;QD=25.51;ReadPosRankSum=1.264;SOR=0.274	GT:AD:DP:GQ:PL	1/1:2,49:51:99:1329,118,0
2R	23237151	.	A	T	2107.77	.	AC=2;AF=1.00;AN=2;DP=47;ExcessHet=3.0103;FS=0.000;MLEAC=2;MLEAF=1.00;MQ=42.76;QD=28.83;SOR=1.251	GT:AD:DP:GQ:PL	1/1:0,47:47:99:2136,145,0
2R	23237152	.	G	C	2141.77	.	AC=2;AF=1.00;AN=2;DP=46;ExcessHet=3.0103;FS=0.000;MLEAC=2;MLEAF=1.00;MQ=42.74;QD=33.24;SOR=1.329	GT:AD:DP:GQ:PL	1/1:0,46:46:99:2170,147,0
2R	23237155	.	TATATATACCAG	T	2102.73	.	AC=2;AF=1.00;AN=2;DP=47;ExcessHet=3.0103;FS=0.000;MLEAC=2;MLEAF=1.00;MQ=42.76;QD=29.73;SOR=1.378	GT:AD:DP:GQ:PL	1/1:0,47:47:99:2140,145,0
2R	23237211	.	C	CA	1262.73	.	AC=2;AF=1.00;AN=2;DP=50;ExcessHet=3.0103;FS=0.000;MLEAC=2;MLEAF=1.00;MQ=42.44;QD=26.31;SOR=0.963	GT:AD:DP:GQ:PL	1/1:0,48:48:99:1300,144,0
2R	23237279	.	T	A	1589.77	.	AC=2;AF=1.00;AN=2;DP=56;ExcessHet=3.0103;FS=0.000;MLEAC=2;MLEAF=1.00;MQ=42.99;QD=28.39;SOR=0.765	GT:AD:DP:GQ:PL	1/1:0,56:56:99:1618,168,0
2R	23237352	.	G	A	1528.77	.	AC=2;AF=1.00;AN=2;BaseQRankSum=1.229;ClippingRankSum=0.000;DP=58;ExcessHet=3.0103;FS=3.082;MLEAC=2;MLEAF=1.00;MQ=42.95;MQRankSum=-1.021;QD=26.36;ReadPosRankSum=0.974;SOR=0.105	GT:AD:DP:GQ:PL	1/1:2,56:58:99:1557,135,0
2R	23237467	.	A	G	2843.77	.	AC=2;AF=1.00;AN=2;DP=64;ExcessHet=3.0103;FS=0.000;MLEAC=2;MLEAF=1.00;MQ=41.02;QD=31.36;SOR=0.693	GT:AD:DP:GQ:PL	1/1:0,64:64:99:2872,196,0
2R	23237468	.	G	T	2843.77	.	AC=2;AF=1.00;AN=2;DP=65;ExcessHet=3.0103;FS=0.000;MLEAC=2;MLEAF=1.00;MQ=40.79;QD=34.80;SOR=0.723	GT:AD:DP:GQ:PL	1/1:0,65:65:99:2872,196,0
2R	23237495	.	A	T	3048.77	.	AC=2;AF=1.00;AN=2;DP=69;ExcessHet=3.0103;FS=0.000;MLEAC=2;MLEAF=1.00;MQ=41.86;QD=29.82;SOR=0.910	GT:AD:DP:GQ:PL	1/1:0,69:69:99:3077,210,0
2R	23237498	.	C	CT	3099.73	.	AC=2;AF=1.00;AN=2;DP=68;ExcessHet=3.0103;FS=0.000;MLEAC=2;MLEAF=1.00;MQ=41.95;QD=31.63;SOR=0.949	GT:AD:DP:GQ:PL	1/1:0,68:68:99:3137,214,0
2R	23237503	.	C	CAGGGAACTCA	3112.73	.	AC=2;AF=1.00;AN=2;DP=65;ExcessHet=3.0103;FS=0.000;MLEAC=2;MLEAF=1.00;MQ=42.12;QD=33.49;SOR=1.000	GT:AD:DP:GQ:PL	1/1:0,65:65:99:3150,211,0
2R	23237507	.	T	TCC	2887.73	.	AC=2;AF=1.00;AN=2;DP=64;ExcessHet=3.0103;FS=0.000;MLEAC=2;MLEAF=1.00;MQ=42.32;QD=35.21;SOR=0.966	GT:AD:DP:GQ:PL	1/1:0,64:64:99:2925,196,0
2R	23237509	.	A	ATCCATAGCAATGCATAT	3337.73	.	AC=2;AF=1.00;AN=2;DP=62;ExcessHet=3.0103;FS=0.000;MLEAC=2;MLEAF=1.00;MQ=42.51;QD=29.29;SOR=1.057	GT:AD:DP:GQ:PL	1/1:0,62:62:99:3375,226,0
2R	23237519	.	G	A	2851.77	.	AC=2;AF=1.00;AN=2;DP=61;ExcessHet=3.0103;FS=0.000;MLEAC=2;MLEAF=1.00;MQ=44.45;QD=27.51;SOR=0.941	GT:AD:DP:GQ:PL	1/1:0,61:61:99:2880,193,0
2R	23237527	.	T	C	2671.77	.	AC=2;AF=1.00;AN=2;DP=58;ExcessHet=3.0103;FS=0.000;MLEAC=2;MLEAF=1.00;MQ=45.10;QD=29.65;SOR=0.836	GT:AD:DP:GQ:PL	1/1:0,58:58:99:2700,181,0
2R	23237531	.	T	C	2581.77	.	AC=2;AF=1.00;AN=2;DP=57;ExcessHet=3.0103;FS=0.000;MLEAC=2;MLEAF=1.00;MQ=45.22;QD=32.24;SOR=0.877	GT:AD:DP:GQ:PL	1/1:0,57:57:99:2610,175,0
2R	23237537	.	A	AAG	2617.73	.	AC=2;AF=1.00;AN=2;DP=58;ExcessHet=3.0103;FS=0.000;MLEAC=2;MLEAF=1.00;MQ=45.25;QD=29.68;SOR=0.836	GT:AD:DP:GQ:PL	1/1:0,58:58:99:2655,178,0
2R	23237539	.	C	G	2579.77	.	AC=2;AF=1.00;AN=2;DP=56;ExcessHet=3.0103;FS=0.000;MLEAC=2;MLEAF=1.00;MQ=45.47;QD=33.42;SOR=0.765	GT:AD:DP:GQ:PL	1/1:0,56:56:99:2608,174,0
2R	23237582	.	C	A	2663.77	.	AC=2;AF=1.00;AN=2;DP=60;ExcessHet=3.0103;FS=0.000;MLEAC=2;MLEAF=1.00;MQ=46.65;QD=29.75;SOR=0.831	GT:AD:DP:GQ:PL	1/1:0,60:60:99:2692,181,0
2R	23237584	.	A	C	2721.77	.	AC=2;AF=1.00;AN=2;DP=60;ExcessHet=3.0103;FS=0.000;MLEAC=2;MLEAF=1.00;MQ=46.65;QD=30.83;SOR=0.831	GT:AD:DP:GQ:PL	1/1:0,60:60:99:2750,187,0
2R	23237594	.	G	C	2686.77	.	AC=2;AF=1.00;AN=2;DP=61;ExcessHet=3.0103;FS=0.000;MLEAC=2;MLEAF=1.00;MQ=46.80;QD=21.40;SOR=0.793	GT:AD:DP:GQ:PL	1/1:0,61:61:99:2715,187,0
2R	23237722	.	C	A	2572.77	.	AC=2;AF=1.00;AN=2;DP=61;ExcessHet=3.0103;FS=0.000;MLEAC=2;MLEAF=1.00;MQ=42.77;QD=25.62;SOR=0.760	GT:AD:DP:GQ:PL	1/1:0,60:60:99:2601,181,0
2R	23237729	.	C	A	2521.77	.	AC=2;AF=1.00;AN=2;DP=59;ExcessHet=3.0103;FS=0.000;MLEAC=2;MLEAF=1.00;MQ=42.88;QD=31.46;SOR=0.836	GT:AD:DP:GQ:PL	1/1:0,58:58:99:2550,175,0
2R	23237798	.	GTT	G	2407.73	.	AC=2;AF=1.00;AN=2;DP=58;ExcessHet=3.0103;FS=0.000;MLEAC=2;MLEAF=1.00;MQ=43.05;QD=28.64;SOR=0.729	GT:AD:DP:GQ:PL	1/1:0,55:55:99:2445,166,0
2R	23237818	.	C	T	2401.77	.	AC=2;AF=1.00;AN=2;DP=54;ExcessHet=3.0103;FS=0.000;MLEAC=2;MLEAF=1.00;MQ=43.02;QD=29.64;SOR=0.693	GT:AD:DP:GQ:PL	1/1:0,54:54:99:2430,163,0
2R	23237820	.	T	C	2401.77	.	AC=2;AF=1.00;AN=2;DP=54;ExcessHet=3.0103;FS=0.000;MLEAC=2;MLEAF=1.00;MQ=43.02;QD=28.35;SOR=0.693	GT:AD:DP:GQ:PL	1/1:0,54:54:99:2430,163,0
2R	23238067	.	AGT	A	767.73	.	AC=2;AF=1.00;AN=2;BaseQRankSum=-1.400;ClippingRankSum=0.000;DP=42;ExcessHet=3.0103;FS=0.000;MLEAC=2;MLEAF=1.00;MQ=43.91;MQRankSum=0.000;QD=24.77;ReadPosRankSum=1.063;SOR=0.278	GT:AD:DP:GQ:PL	1/1:1,30:31:62:805,62,0
2R	23238212	.	C	G	1294.77	.	AC=2;AF=1.00;AN=2;DP=47;ExcessHet=3.0103;FS=0.000;MLEAC=2;MLEAF=1.00;MQ=43.75;QD=27.55;SOR=1.132	GT:AD:DP:GQ:PL	1/1:0,47:47:99:1323,141,0
2R	23238240	.	GA	G	980.73	.	AC=2;AF=1.00;AN=2;DP=47;ExcessHet=3.0103;FS=0.000;MLEAC=2;MLEAF=1.00;MQ=43.75;QD=21.32;SOR=0.976	GT:AD:DP:GQ:PL	1/1:0,46:46:99:1018,137,0
2R	23238281	.	A	AAG	2033.73	.	AC=2;AF=1.00;AN=2;DP=48;ExcessHet=3.0103;FS=0.000;MLEAC=2;MLEAF=1.00;MQ=43.88;QD=31.14;SOR=1.414	GT:AD:DP:GQ:PL	1/1:0,45:45:99:2071,141,0
2R	23238298	.	G	C	1870.77	.	AC=2;AF=1.00;AN=2;DP=44;ExcessHet=3.0103;FS=0.000;MLEAC=2;MLEAF=1.00;MQ=43.87;QD=31.30;SOR=1.179	GT:AD:DP:GQ:PL	1/1:0,43:43:99:1899,132,0
2R	23238604	.	A	T	1429.77	.	AC=2;AF=1.00;AN=2;DP=51;ExcessHet=3.0103;FS=0.000;MLEAC=2;MLEAF=1.00;MQ=43.96;QD=28.03;SOR=0.813	GT:AD:DP:GQ:PL	1/1:0,51:51:99:1458,153,0
2R	23238789	.	T	A	2716.77	.	AC=2;AF=1.00;AN=2;DP=61;ExcessHet=3.0103;FS=0.000;MLEAC=2;MLEAF=1.00;MQ=43.94;QD=25.65;SOR=0.831	GT:AD:DP:GQ:PL	1/1:0,60:60:99:2745,184,0
2R	23238791	.	C	T	2716.77	.	AC=2;AF=1.00;AN=2;DP=62;ExcessHet=3.0103;FS=0.000;MLEAC=2;MLEAF=1.00;MQ=43.94;QD=31.63;SOR=0.793	GT:AD:DP:GQ:PL	1/1:0,61:61:99:2745,184,0
2R	23238800	.	C	T	2635.77	.	AC=2;AF=1.00;AN=2;DP=59;ExcessHet=3.0103;FS=0.000;MLEAC=2;MLEAF=1.00;MQ=43.90;QD=32.60;SOR=0.762	GT:AD:DP:GQ:PL	1/1:0,58:58:99:2664,181,0
2R	23238831	.	T	TGATG	2470.73	.	AC=2;AF=1.00;AN=2;DP=58;ExcessHet=3.0103;FS=0.000;MLEAC=2;MLEAF=1.00;MQ=43.90;QD=30.68;SOR=0.922	GT:AD:DP:GQ:PL	1/1:0,56:56:99:2508,168,0
2R	23238862	.	G	T	1483.77	.	AC=2;AF=1.00;AN=2;DP=53;ExcessHet=3.0103;FS=0.000;MLEAC=2;MLEAF=1.00;MQ=43.93;QD=28.00;SOR=0.981	GT:AD:DP:GQ:PL	1/1:0,53:53:99:1512,159,0
2R	23238896	.	C	T	1377.77	.	AC=2;AF=1.00;AN=2;DP=52;ExcessHet=3.0103;FS=0.000;MLEAC=2;MLEAF=1.00;MQ=43.92;QD=27.56;SOR=0.693	GT:AD:DP:GQ:PL	1/1:0,50:50:99:1406,149,0
2R	23238971	.	C	T	1789.77	.	AC=2;AF=1.00;AN=2;DP=63;ExcessHet=3.0103;FS=0.000;MLEAC=2;MLEAF=1.00;MQ=44.00;QD=28.87;SOR=0.826	GT:AD:DP:GQ:PL	1/1:0,62:62:99:1818,186,0
2R	23239773	.	T	A	1799.77	.	AC=2;AF=1.00;AN=2;DP=65;ExcessHet=3.0103;FS=0.000;MLEAC=2;MLEAF=1.00;MQ=43.96;QD=28.12;SOR=0.756	GT:AD:DP:GQ:PL	1/1:0,64:64:99:1828,192,0
2R	23239893	.	C	A	1254.77	.	AC=2;AF=1.00;AN=2;DP=48;ExcessHet=3.0103;FS=0.000;MLEAC=2;MLEAF=1.00;MQ=43.94;QD=26.14;SOR=0.963	GT:AD:DP:GQ:PL	1/1:0,48:48:99:1283,143,0
2R	23240051	.	G	C	1670.77	.	AC=2;AF=1.00;AN=2;DP=61;ExcessHet=3.0103;FS=0.000;MLEAC=2;MLEAF=1.00;MQ=43.95;QD=27.39;SOR=0.725	GT:AD:DP:GQ:PL	1/1:0,61:61:99:1699,183,0
2R	23240071	.	A	T	1497.77	.	AC=2;AF=1.00;AN=2;DP=56;ExcessHet=3.0103;FS=0.000;MLEAC=2;MLEAF=1.00;MQ=43.95;QD=26.75;SOR=0.841	GT:AD:DP:GQ:PL	1/1:0,56:56:99:1526,167,0
2R	23240210	.	G	C	1790.77	.	AC=2;AF=1.00;AN=2;DP=40;ExcessHet=3.0103;FS=0.000;MLEAC=2;MLEAF=1.00;MQ=43.54;QD=26.09;SOR=0.793	GT:AD:DP:GQ:PL	1/1:0,40:40:99:1819,126,0
2R	23240226	.	C	G	1900.77	.	AC=2;AF=1.00;AN=2;DP=40;ExcessHet=3.0103;FS=0.000;MLEAC=2;MLEAF=1.00;MQ=43.54;QD=33.90;SOR=0.693	GT:AD:DP:GQ:PL	1/1:0,40:40:99:1929,132,0
2R	23240227	.	T	C	1873.77	.	AC=2;AF=1.00;AN=2;DP=41;ExcessHet=3.0103;FS=0.000;MLEAC=2;MLEAF=1.00;MQ=43.50;QD=28.30;SOR=0.741	GT:AD:DP:GQ:PL	1/1:0,41:41:99:1902,129,0
2R	23240235	.	G	A	1810.77	.	AC=2;AF=1.00;AN=2;DP=43;ExcessHet=3.0103;FS=0.000;MLEAC=2;MLEAF=1.00;MQ=43.52;QD=26.03;SOR=0.788	GT:AD:DP:GQ:PL	1/1:0,42:42:99:1839,126,0
2R	23240471	.	C	G	2344.77	.	AC=2;AF=1.00;AN=2;DP=53;ExcessHet=3.0103;FS=0.000;MLEAC=2;MLEAF=1.00;MQ=43.74;QD=31.53;SOR=1.402	GT:AD:DP:GQ:PL	1/1:0,53:53:99:2373,160,0
2R	23240473	.	C	T	2389.77	.	AC=2;AF=1.00;AN=2;DP=52;ExcessHet=3.0103;FS=0.000;MLEAC=2;MLEAF=1.00;MQ=43.74;QD=28.34;SOR=1.358	GT:AD:DP:GQ:PL	1/1:0,52:52:99:2418,163,0
2R	23240476	.	G	T	2356.77	.	AC=2;AF=1.00;AN=2;DP=52;ExcessHet=3.0103;FS=0.000;MLEAC=2;MLEAF=1.00;MQ=43.74;QD=25.62;SOR=1.358	GT:AD:DP:GQ:PL	1/1:0,52:52:99:2385,160,0
2R	23240483	.	C	T	2266.77	.	AC=2;AF=1.00;AN=2;DP=51;ExcessHet=3.0103;FS=0.000;MLEAC=2;MLEAF=1.00;MQ=43.73;QD=27.59;SOR=1.314	GT:AD:DP:GQ:PL	1/1:0,51:51:99:2295,154,0
2R	23240488	.	T	C	2291.77	.	AC=2;AF=1.00;AN=2;DP=52;ExcessHet=3.0103;FS=0.000;MLEAC=2;MLEAF=1.00;MQ=43.74;QD=30.20;SOR=1.136	GT:AD:DP:GQ:PL	1/1:0,52:52:99:2320,157,0
2R	23240500	.	A	T	2245.77	.	AC=2;AF=1.00;AN=2;DP=51;ExcessHet=3.0103;FS=0.000;MLEAC=2;MLEAF=1.00;MQ=43.73;QD=30.71;SOR=0.994	GT:AD:DP:GQ:PL	1/1:0,51:51:99:2274,154,0
2R	23240504	.	C	T	2221.77	.	AC=2;AF=1.00;AN=2;DP=50;ExcessHet=3.0103;FS=0.000;MLEAC=2;MLEAF=1.00;MQ=43.73;QD=31.45;SOR=0.952	GT:AD:DP:GQ:PL	1/1:0,50:50:99:2250,151,0
2R	23240513	.	C	CG	2326.73	.	AC=2;AF=1.00;AN=2;DP=53;ExcessHet=3.0103;FS=0.000;MLEAC=2;MLEAF=1.00;MQ=43.74;QD=31.79;SOR=0.892	GT:AD:DP:GQ:PL	1/1:0,53:53:99:2364,160,0
2R	23241111	.	T	C	1327.77	.	AC=2;AF=1.00;AN=2;DP=48;ExcessHet=3.0103;FS=0.000;MLEAC=2;MLEAF=1.00;MQ=43.96;QD=27.66;SOR=0.963	GT:AD:DP:GQ:PL	1/1:0,48:48:99:1356,144,0
2R	23241138	.	C	A	1047.77	.	AC=2;AF=1.00;AN=2;DP=39;ExcessHet=3.0103;FS=0.000;MLEAC=2;MLEAF=1.00;MQ=43.95;QD=26.87;SOR=0.743	GT:AD:DP:GQ:PL	1/1:0,39:39:99:1076,117,0
2R	23241221	.	G	A	2378.77	.	AC=2;AF=1.00;AN=2;DP=53;ExcessHet=3.0103;FS=0.000;MLEAC=2;MLEAF=1.00;MQ=43.89;QD=32.24;SOR=1.077	GT:AD:DP:GQ:PL	1/1:0,53:53:99:2407,163,0
2R	23241224	.	C	A	2378.77	.	AC=2;AF=1.00;AN=2;DP=54;ExcessHet=3.0103;FS=0.000;MLEAC=2;MLEAF=1.00;MQ=43.89;QD=26.32;SOR=1.118	GT:AD:DP:GQ:PL	1/1:0,54:54:99:2407,163,0
2R	23241253	.	T	TC	2200.73	.	AC=2;AF=1.00;AN=2;DP=50;ExcessHet=3.0103;FS=0.000;MLEAC=2;MLEAF=1.00;MQ=43.92;QD=32.81;SOR=1.157	GT:AD:DP:GQ:PL	1/1:0,50:50:99:2238,150,0
2R	23241258	.	G	A	2249.77	.	AC=2;AF=1.00;AN=2;DP=49;ExcessHet=3.0103;FS=0.000;MLEAC=2;MLEAF=1.00;MQ=43.92;QD=26.71;SOR=1.112	GT:AD:DP:GQ:PL	1/1:0,49:49:99:2278,154,0
2R	23241259	.	C	CTCCA	2240.73	.	AC=2;AF=1.00;AN=2;DP=49;ExcessHet=3.0103;FS=0.000;MLEAC=2;MLEAF=1.00;MQ=43.92;QD=24.67;SOR=1.112	GT:AD:DP:GQ:PL	1/1:0,49:49:99:2278,154,0
2R	23241641	.	A	G	907.77	.	AC=2;AF=1.00;AN=2;DP=34;ExcessHet=3.0103;FS=0.000;MLEAC=2;MLEAF=1.00;MQ=44.40;QD=26.70;SOR=1.609	GT:AD:DP:GQ:PL	1/1:0,34:34:99:936,102,0
2R	23241793	.	A	G	112.90	.	AC=2;AF=1.00;AN=2;DP=6;ExcessHet=3.0103;FS=0.000;MLEAC=2;MLEAF=1.00;MQ=43.51;QD=22.58;SOR=1.022	GT:AD:DP:GQ:PL	1/1:0,5:5:15:141,15,0
2R	23242015	.	T	A	1194.77	.	AC=2;AF=1.00;AN=2;DP=44;ExcessHet=3.0103;FS=0.000;MLEAC=2;MLEAF=1.00;MQ=43.85;QD=27.15;SOR=1.508	GT:AD:DP:GQ:PL	1/1:0,44:44:99:1223,132,0
2R	23242098	.	T	C	1159.77	.	AC=2;AF=1.00;AN=2;BaseQRankSum=-0.723;ClippingRankSum=0.000;DP=46;ExcessHet=3.0103;FS=3.522;MLEAC=2;MLEAF=1.00;MQ=43.87;MQRankSum=-0.108;QD=25.77;ReadPosRankSum=-0.404;SOR=0.663	GT:AD:DP:GQ:PL	1/1:1,44:45:99:1188,106,0
2R	23242398	.	CAA	C	1883.73	.	AC=2;AF=1.00;AN=2;DP=42;ExcessHet=3.0103;FS=0.000;MLEAC=2;MLEAF=1.00;MQ=43.54;QD=30.41;SOR=1.127	GT:AD:DP:GQ:PL	1/1:0,42:42:99:1921,129,0
2R	23242414	.	A	G	1799.77	.	AC=2;AF=1.00;AN=2;DP=40;ExcessHet=3.0103;FS=0.000;MLEAC=2;MLEAF=1.00;MQ=43.56;QD=27.88;SOR=1.445	GT:AD:DP:GQ:PL	1/1:0,40:40:99:1828,123,0
2R	23242453	.	C	CTT	1338.73	.	AC=2;AF=1.00;AN=2;DP=42;ExcessHet=3.0103;FS=0.000;MLEAC=2;MLEAF=1.00;MQ=43.27;QD=32.65;SOR=1.501	GT:AD:DP:GQ:PL	1/1:0,41:41:99:1376,123,0
2R	23242485	.	GT	G	1805.73	.	AC=2;AF=1.00;AN=2;DP=41;ExcessHet=3.0103;FS=0.000;MLEAC=2;MLEAF=1.00;MQ=42.93;QD=37.44;SOR=1.501	GT:AD:DP:GQ:PL	1/1:0,41:41:99:1843,123,0
2R	23242491	.	T	A	1873.77	.	AC=2;AF=1.00;AN=2;DP=41;ExcessHet=3.0103;FS=0.000;MLEAC=2;MLEAF=1.00;MQ=42.93;QD=31.87;SOR=1.501	GT:AD:DP:GQ:PL	1/1:0,41:41:99:1902,129,0
2R	23242500	.	T	C	1814.77	.	AC=2;AF=1.00;AN=2;DP=41;ExcessHet=3.0103;FS=0.000;MLEAC=2;MLEAF=1.00;MQ=42.79;QD=34.07;SOR=1.206	GT:AD:DP:GQ:PL	1/1:0,41:41:99:1843,126,0
2R	23242538	.	A	G	1809.77	.	AC=2;AF=1.00;AN=2;DP=41;ExcessHet=3.0103;FS=0.000;MLEAC=2;MLEAF=1.00;MQ=42.26;QD=26.13;SOR=0.843	GT:AD:DP:GQ:PL	1/1:0,41:41:99:1838,126,0
2R	23242549	.	G	GCTCTTCTGGATCAGCACCT	2195.73	.	AC=2;AF=1.00;AN=2;DP=43;ExcessHet=3.0103;FS=0.000;MLEAC=2;MLEAF=1.00;MQ=42.29;QD=34.64;SOR=0.941	GT:AD:DP:GQ:PL	1/1:0,43:43:99:2233,150,0
2R	23242909	.	A	T	1284.77	.	AC=2;AF=1.00;AN=2;DP=39;ExcessHet=3.0103;FS=0.000;MLEAC=2;MLEAF=1.00;MQ=43.55;QD=32.94;SOR=0.968	GT:AD:DP:GQ:PL	1/1:0,39:39:99:1313,113,0
2R	23242913	.	C	CT	1267.73	.	AC=2;AF=1.00;AN=2;BaseQRankSum=1.679;ClippingRankSum=0.000;DP=40;ExcessHet=3.0103;FS=3.716;MLEAC=2;MLEAF=1.00;MQ=43.49;MQRankSum=2.259;QD=31.69;ReadPosRankSum=1.694;SOR=0.808	GT:AD:DP:GQ:PL	1/1:1,39:40:99:1305,113,0
2R	23243064	.	G	GA	656.73	.	AC=2;AF=1.00;AN=2;BaseQRankSum=-0.878;ClippingRankSum=0.000;DP=38;ExcessHet=3.0103;FS=3.080;MLEAC=2;MLEAF=1.00;MQ=44.22;MQRankSum=-0.121;QD=18.24;ReadPosRankSum=-1.141;SOR=0.130	GT:AD:DP:GQ:PL	1/1:2,34:36:68:694,68,0
2R	23244220	.	T	C	1110.77	.	AC=2;AF=1.00;AN=2;DP=40;ExcessHet=3.0103;FS=0.000;MLEAC=2;MLEAF=1.00;MQ=44.00;QD=27.77;SOR=1.445	GT:AD:DP:GQ:PL	1/1:0,40:40:99:1139,120,0
2R	23245168	.	C	T	2518.77	.	AC=2;AF=1.00;AN=2;DP=58;ExcessHet=3.0103;FS=0.000;MLEAC=2;MLEAF=1.00;MQ=43.76;QD=25.75;SOR=0.914	GT:AD:DP:GQ:PL	1/1:0,58:58:99:2547,177,0
2R	23245184	.	T	TGCTCCTCCGCGAGGGA	2981.73	.	AC=2;AF=1.00;AN=2;DP=60;ExcessHet=3.0103;FS=0.000;MLEAC=2;MLEAF=1.00;MQ=43.77;QD=26.36;SOR=0.906	GT:AD:DP:GQ:PL	1/1:0,60:60:99:3019,207,0
2R	23245515	.	C	T	1793.77	.	AC=2;AF=1.00;AN=2;DP=67;ExcessHet=3.0103;FS=0.000;MLEAC=2;MLEAF=1.00;MQ=43.85;QD=27.18;SOR=0.818	GT:AD:DP:GQ:PL	1/1:0,66:66:99:1822,197,0
2R	23245653	.	G	C	1335.77	.	AC=2;AF=1.00;AN=2;DP=50;ExcessHet=3.0103;FS=0.000;MLEAC=2;MLEAF=1.00;MQ=44.00;QD=27.26;SOR=0.818	GT:AD:DP:GQ:PL	1/1:0,49:49:99:1364,147,0
2R	23246076	.	C	CCAGTCGAA	1947.73	.	AC=2;AF=1.00;AN=2;DP=42;ExcessHet=3.0103;FS=0.000;MLEAC=2;MLEAF=1.00;MQ=46.51;QD=30.14;SOR=1.005	GT:AD:DP:GQ:PL	1/1:0,42:42:99:1985,138,0
2R	23246531	.	TTCAAGGGAAC	T	2978.73	.	AC=2;AF=1.00;AN=2;DP=69;ExcessHet=3.0103;FS=0.000;MLEAC=2;MLEAF=1.00;MQ=43.94;QD=29.76;SOR=1.066	GT:AD:DP:GQ:PL	1/1:0,67:67:99:3016,202,0
2R	23246592	.	GTT	G	1249.73	.	AC=2;AF=1.00;AN=2;DP=64;ExcessHet=3.0103;FS=0.000;MLEAC=1;MLEAF=0.500;MQ=44.14;QD=22.72;SOR=1.075	GT:AD:DP:GQ:PL	1/1:7,48:55:99:1255,117,0
2R	23246656	.	T	G	1448.77	.	AC=2;AF=1.00;AN=2;DP=54;ExcessHet=3.0103;FS=0.000;MLEAC=2;MLEAF=1.00;MQ=44.21;QD=26.83;SOR=0.846	GT:AD:DP:GQ:PL	1/1:0,54:54:99:1477,161,0
2R	23246816	.	G	A	3304.77	.	AC=2;AF=1.00;AN=2;DP=78;ExcessHet=3.0103;FS=0.000;MLEAC=2;MLEAF=1.00;MQ=43.94;QD=30.62;SOR=0.920	GT:AD:DP:GQ:PL	1/1:0,76:76:99:3333,229,0
2R	23246818	.	A	G	3304.77	.	AC=2;AF=1.00;AN=2;DP=77;ExcessHet=3.0103;FS=0.000;MLEAC=2;MLEAF=1.00;MQ=43.94;QD=31.44;SOR=0.892	GT:AD:DP:GQ:PL	1/1:0,75:75:99:3333,229,0
2R	23246860	.	A	G	1958.77	.	AC=2;AF=1.00;AN=2;DP=74;ExcessHet=3.0103;FS=0.000;MLEAC=2;MLEAF=1.00;MQ=43.78;QD=27.59;SOR=1.042	GT:AD:DP:GQ:PL	1/1:0,71:71:99:1987,212,0
2R	23246902	.	C	A	2692.77	.	AC=2;AF=1.00;AN=2;DP=62;ExcessHet=3.0103;FS=0.000;MLEAC=2;MLEAF=1.00;MQ=43.77;QD=30.14;SOR=0.976	GT:AD:DP:GQ:PL	1/1:0,62:62:99:2721,190,0
2R	23246914	.	A	G	2757.77	.	AC=2;AF=1.00;AN=2;DP=64;ExcessHet=3.0103;FS=0.000;MLEAC=2;MLEAF=1.00;MQ=43.78;QD=30.92;SOR=1.214	GT:AD:DP:GQ:PL	1/1:0,64:64:99:2786,196,0
2R	23247333	.	G	C	1525.77	.	AC=2;AF=1.00;AN=2;DP=36;ExcessHet=3.0103;FS=0.000;MLEAC=2;MLEAF=1.00;MQ=43.81;QD=25.08;SOR=1.209	GT:AD:DP:GQ:PL	1/1:0,36:36:99:1554,108,0
2R	23247337	.	G	C	1465.77	.	AC=2;AF=1.00;AN=2;DP=34;ExcessHet=3.0103;FS=0.000;MLEAC=2;MLEAF=1.00;MQ=43.80;QD=32.55;SOR=1.244	GT:AD:DP:GQ:PL	1/1:0,34:34:99:1494,102,0
2R	23247352	.	G	T	676.77	.	AC=2;AF=1.00;AN=2;DP=26;ExcessHet=3.0103;FS=0.000;MLEAC=2;MLEAF=1.00;MQ=43.74;QD=26.03;SOR=3.611	GT:AD:DP:GQ:PL	1/1:0,26:26:78:705,78,0
2R	23247386	.	G	A	1126.77	.	AC=2;AF=1.00;AN=2;DP=26;ExcessHet=3.0103;FS=0.000;MLEAC=2;MLEAF=1.00;MQ=43.74;QD=30.30;SOR=1.697	GT:AD:DP:GQ:PL	1/1:0,26:26:81:1155,81,0
2R	23247394	.	A	T	1072.77	.	AC=2;AF=1.00;AN=2;DP=25;ExcessHet=3.0103;FS=0.000;MLEAC=2;MLEAF=1.00;MQ=43.73;QD=26.98;SOR=1.358	GT:AD:DP:GQ:PL	1/1:0,25:25:75:1101,75,0
2R	23247415	.	C	T	861.77	.	AC=2;AF=1.00;AN=2;DP=31;ExcessHet=3.0103;FS=0.000;MLEAC=2;MLEAF=1.00;MQ=43.78;QD=27.80;SOR=1.214	GT:AD:DP:GQ:PL	1/1:0,31:31:93:890,93,0
2R	23247443	.	A	T	800.77	.	AC=2;AF=1.00;AN=2;DP=29;ExcessHet=3.0103;FS=0.000;MLEAC=2;MLEAF=1.00;MQ=43.86;QD=27.61;SOR=0.760	GT:AD:DP:GQ:PL	1/1:0,29:29:87:829,87,0
2R	23247469	.	G	C	883.77	.	AC=2;AF=1.00;AN=2;DP=32;ExcessHet=3.0103;FS=0.000;MLEAC=2;MLEAF=1.00;MQ=43.82;QD=27.62;SOR=0.957	GT:AD:DP:GQ:PL	1/1:0,32:32:96:912,96,0
2R	23248041	.	T	G	1719.77	.	AC=2;AF=1.00;AN=2;DP=66;ExcessHet=3.0103;FS=0.000;MLEAC=2;MLEAF=1.00;MQ=44.00;QD=26.06;SOR=0.693	GT:AD:DP:GQ:PL	1/1:0,66:66:99:1748,196,0
2R	23248252	.	G	T	1534.77	.	AC=2;AF=1.00;AN=2;DP=54;ExcessHet=3.0103;FS=0.000;MLEAC=2;MLEAF=1.00;MQ=43.96;QD=28.42;SOR=0.693	GT:AD:DP:GQ:PL	1/1:0,54:54:99:1563,162,0
2R	23248354	.	G	C	1573.77	.	AC=2;AF=1.00;AN=2;DP=59;ExcessHet=3.0103;FS=0.000;MLEAC=2;MLEAF=1.00;MQ=44.00;QD=27.13;SOR=0.914	GT:AD:DP:GQ:PL	1/1:0,58:58:99:1602,174,0
2R	23248381	.	C	G	1673.77	.	AC=2;AF=1.00;AN=2;DP=61;ExcessHet=3.0103;FS=0.000;MLEAC=2;MLEAF=1.00;MQ=44.00;QD=27.44;SOR=0.941	GT:AD:DP:GQ:PL	1/1:0,61:61:99:1702,182,0
2R	23248396	.	C	T	1708.77	.	AC=2;AF=1.00;AN=2;DP=62;ExcessHet=3.0103;FS=0.000;MLEAC=2;MLEAF=1.00;MQ=44.00;QD=28.01;SOR=0.793	GT:AD:DP:GQ:PL	1/1:0,61:61:99:1737,183,0
2R	23248643	.	C	T	1218.77	.	AC=2;AF=1.00;AN=2;DP=44;ExcessHet=3.0103;FS=0.000;MLEAC=2;MLEAF=1.00;MQ=43.87;QD=27.70;SOR=1.230	GT:AD:DP:GQ:PL	1/1:0,44:44:99:1247,132,0
2R	23248913	.	T	A	2424.77	.	AC=2;AF=1.00;AN=2;DP=54;ExcessHet=3.0103;FS=0.000;MLEAC=2;MLEAF=1.00;MQ=43.82;QD=31.16;SOR=1.022	GT:AD:DP:GQ:PL	1/1:0,54:54:99:2453,169,0
2R	23248923	.	C	T	2457.77	.	AC=2;AF=1.00;AN=2;DP=57;ExcessHet=3.0103;FS=0.000;MLEAC=2;MLEAF=1.00;MQ=43.83;QD=26.61;SOR=1.047	GT:AD:DP:GQ:PL	1/1:0,57:57:99:2486,172,0
2R	23248945	.	T	TA	1528.73	.	AC=2;AF=1.00;AN=2;DP=49;ExcessHet=3.0103;FS=0.000;MLEAC=2;MLEAF=1.00;MQ=43.80;QD=31.20;SOR=1.225	GT:AD:DP:GQ:PL	1/1:0,49:49:99:1566,147,0
2R	23248962	.	T	A	2049.77	.	AC=2;AF=1.00;AN=2;DP=49;ExcessHet=3.0103;FS=0.000;MLEAC=2;MLEAF=1.00;MQ=43.80;QD=34.37;SOR=1.225	GT:AD:DP:GQ:PL	1/1:0,49:49:99:2078,147,0
2R	23248971	.	C	CGAT	2083.73	.	AC=2;AF=1.00;AN=2;DP=45;ExcessHet=3.0103;FS=0.000;MLEAC=2;MLEAF=1.00;MQ=43.78;QD=31.21;SOR=1.038	GT:AD:DP:GQ:PL	1/1:0,45:45:99:2121,144,0
2R	23248972	.	CT	C	2083.73	.	AC=2;AF=1.00;AN=2;DP=46;ExcessHet=3.0103;FS=0.000;MLEAC=2;MLEAF=1.00;MQ=43.79;QD=30.98;SOR=1.203	GT:AD:DP:GQ:PL	1/1:0,46:46:99:2121,144,0
2R	23249000	.	C	A	2208.77	.	AC=2;AF=1.00;AN=2;DP=48;ExcessHet=3.0103;FS=0.000;MLEAC=2;MLEAF=1.00;MQ=43.80;QD=27.56;SOR=0.866	GT:AD:DP:GQ:PL	1/1:0,48:48:99:2237,154,0
2R	23249005	.	G	A	2208.77	.	AC=2;AF=1.00;AN=2;DP=51;ExcessHet=3.0103;FS=0.000;MLEAC=2;MLEAF=1.00;MQ=43.81;QD=30.44;SOR=0.813	GT:AD:DP:GQ:PL	1/1:0,51:51:99:2237,154,0
2R	23249016	.	A	G	1283.77	.	AC=2;AF=1.00;AN=2;DP=47;ExcessHet=3.0103;FS=0.000;MLEAC=2;MLEAF=1.00;MQ=43.83;QD=27.31;SOR=0.735	GT:AD:DP:GQ:PL	1/1:0,47:47:99:1312,141,0
2R	23249295	.	G	T	2023.77	.	AC=2;AF=1.00;AN=2;DP=49;ExcessHet=3.0103;FS=0.000;MLEAC=2;MLEAF=1.00;MQ=43.88;QD=23.98;SOR=1.022	GT:AD:DP:GQ:PL	1/1:0,47:47:99:2052,141,0
2R	23249298	.	T	A	2023.77	.	AC=2;AF=1.00;AN=2;DP=47;ExcessHet=3.0103;FS=0.000;MLEAC=2;MLEAF=1.00;MQ=43.88;QD=30.50;SOR=0.929	GT:AD:DP:GQ:PL	1/1:0,45:45:99:2052,141,0
2R	23249411	.	G	C	1278.77	.	AC=2;AF=1.00;AN=2;DP=46;ExcessHet=3.0103;FS=0.000;MLEAC=2;MLEAF=1.00;MQ=43.91;QD=27.80;SOR=1.329	GT:AD:DP:GQ:PL	1/1:0,46:46:99:1307,138,0
2R	23249558	.	G	A	1035.77	.	AC=2;AF=1.00;AN=2;DP=38;ExcessHet=3.0103;FS=0.000;MLEAC=2;MLEAF=1.00;MQ=43.95;QD=27.26;SOR=0.914	GT:AD:DP:GQ:PL	1/1:0,38:38:99:1064,113,0
2R	23249664	.	A	AG	2077.73	.	AC=2;AF=1.00;AN=2;DP=44;ExcessHet=3.0103;FS=0.000;MLEAC=2;MLEAF=1.00;MQ=44.00;QD=28.99;SOR=0.883	GT:AD:DP:GQ:PL	1/1:0,44:44:99:2115,141,0
2R	23249667	.	A	AG	2077.73	.	AC=2;AF=1.00;AN=2;DP=47;ExcessHet=3.0103;FS=0.000;MLEAC=2;MLEAF=1.00;MQ=44.00;QD=29.52;SOR=0.919	GT:AD:DP:GQ:PL	1/1:0,47:47:99:2115,141,0
2R	23249668	.	C	T	2086.77	.	AC=2;AF=1.00;AN=2;DP=47;ExcessHet=3.0103;FS=0.000;MLEAC=2;MLEAF=1.00;MQ=44.00;QD=23.48;SOR=0.919	GT:AD:DP:GQ:PL	1/1:0,47:47:99:2115,141,0
2R	23249760	.	C	G	1383.77	.	AC=2;AF=1.00;AN=2;DP=54;ExcessHet=3.0103;FS=0.000;MLEAC=2;MLEAF=1.00;MQ=43.96;QD=25.63;SOR=1.445	GT:AD:DP:GQ:PL	1/1:0,54:54:99:1412,160,0
2R	23249809	.	G	T	2284.77	.	AC=2;AF=1.00;AN=2;DP=52;ExcessHet=3.0103;FS=0.000;MLEAC=2;MLEAF=1.00;MQ=43.92;QD=35.43;SOR=0.853	GT:AD:DP:GQ:PL	1/1:0,52:52:99:2313,160,0
2R	23249815	.	T	A	2257.77	.	AC=2;AF=1.00;AN=2;DP=51;ExcessHet=3.0103;FS=0.000;MLEAC=2;MLEAF=1.00;MQ=43.92;QD=34.00;SOR=0.900	GT:AD:DP:GQ:PL	1/1:0,51:51:99:2286,157,0
2R	23249916	.	T	TAC	2103.73	.	AC=2;AF=1.00;AN=2;DP=56;ExcessHet=3.0103;FS=0.000;MLEAC=2;MLEAF=1.00;MQ=43.90;QD=31.15;SOR=1.159	GT:AD:DP:GQ:PL	1/1:0,55:55:99:2141,165,0
2R	23249930	.	C	T	1641.77	.	AC=2;AF=1.00;AN=2;DP=60;ExcessHet=3.0103;FS=0.000;MLEAC=2;MLEAF=1.00;MQ=43.90;QD=27.36;SOR=1.071	GT:AD:DP:GQ:PL	1/1:0,60:60:99:1670,180,0
2R	23250277	.	CT	C	1803.73	.	AC=2;AF=1.00;AN=2;DP=41;ExcessHet=3.0103;FS=0.000;MLEAC=2;MLEAF=1.00;MQ=42.74;QD=28.89;SOR=1.501	GT:AD:DP:GQ:PL	1/1:0,41:41:99:1841,123,0
2R	23250279	.	A	C	1811.77	.	AC=2;AF=1.00;AN=2;DP=41;ExcessHet=3.0103;FS=0.000;MLEAC=2;MLEAF=1.00;MQ=42.74;QD=32.05;SOR=1.501	GT:AD:DP:GQ:PL	1/1:0,41:41:99:1840,123,0
2R	23250284	.	CG	C	1852.73	.	AC=2;AF=1.00;AN=2;DP=41;ExcessHet=3.0103;FS=0.000;MLEAC=2;MLEAF=1.00;MQ=42.69;QD=26.94;SOR=1.501	GT:AD:DP:GQ:PL	1/1:0,41:41:99:1890,126,0
2R	23250286	.	ATT	A	1897.73	.	AC=2;AF=1.00;AN=2;DP=42;ExcessHet=3.0103;FS=0.000;MLEAC=2;MLEAF=1.00;MQ=42.67;QD=28.40;SOR=1.402	GT:AD:DP:GQ:PL	1/1:0,42:42:99:1935,129,0
2R	23250289	.	CCT	C	1140.73	.	AC=2;AF=1.00;AN=2;BaseQRankSum=1.598;ClippingRankSum=0.000;DP=43;ExcessHet=3.0103;FS=2.827;MLEAC=2;MLEAF=1.00;MQ=42.66;MQRankSum=-1.190;QD=26.53;ReadPosRankSum=-0.502;SOR=0.231	GT:AD:DP:GQ:PL	1/1:2,41:43:93:1178,93,0
2R	23250297	.	G	A	2040.77	.	AC=2;AF=1.00;AN=2;DP=46;ExcessHet=3.0103;FS=0.000;MLEAC=2;MLEAF=1.00;MQ=42.57;QD=35.01;SOR=1.203	GT:AD:DP:GQ:PL	1/1:0,46:46:99:2069,138,0
2R	23250300	.	C	T	2085.77	.	AC=2;AF=1.00;AN=2;DP=47;ExcessHet=3.0103;FS=0.000;MLEAC=2;MLEAF=1.00;MQ=42.56;QD=23.97;SOR=1.132	GT:AD:DP:GQ:PL	1/1:0,47:47:99:2114,141,0
2R	23250304	.	G	T	2077.77	.	AC=2;AF=1.00;AN=2;DP=47;ExcessHet=3.0103;FS=0.000;MLEAC=2;MLEAF=1.00;MQ=42.50;QD=31.18;SOR=1.132	GT:AD:DP:GQ:PL	1/1:0,47:47:99:2106,142,0
2R	23250388	.	A	G	1815.77	.	AC=2;AF=1.00;AN=2;DP=41;ExcessHet=3.0103;FS=0.000;MLEAC=2;MLEAF=1.00;MQ=38.11;QD=26.81;SOR=0.843	GT:AD:DP:GQ:PL	1/1:0,41:41:99:1844,126,0
2R	23250396	.	A	AGATGGGAAAACAGGCAGCAGG	2061.73	.	AC=2;AF=1.00;AN=2;DP=42;ExcessHet=3.0103;FS=0.000;MLEAC=2;MLEAF=1.00;MQ=37.23;QD=27.85;SOR=0.788	GT:AD:DP:GQ:PL	1/1:0,42:42:99:2099,141,0
2R	23250409	.	C	T	924.77	.	AC=2;AF=1.00;AN=2;BaseQRankSum=1.350;ClippingRankSum=0.000;DP=41;ExcessHet=3.0103;FS=0.000;MLEAC=2;MLEAF=1.00;MQ=35.85;MQRankSum=-0.604;QD=24.34;ReadPosRankSum=-0.366;SOR=0.293	GT:AD:DP:GQ:PL	1/1:1,37:38:90:953,90,0
2R	23250413	.	A	AAAAGCGGG	1491.73	.	AC=2;AF=1.00;AN=2;DP=41;ExcessHet=3.0103;FS=0.000;MLEAC=2;MLEAF=1.00;MQ=35.85;QD=27.06;SOR=0.941	GT:AD:DP:GQ:PL	1/1:0,34:34:99:1529,102,0
2R	23250504	.	A	G	1018.77	.	AC=2;AF=1.00;AN=2;DP=39;ExcessHet=3.0103;FS=0.000;MLEAC=2;MLEAF=1.00;MQ=40.05;QD=26.12;SOR=0.850	GT:AD:DP:GQ:PL	1/1:0,39:39:99:1047,116,0
2R	23250556	.	C	CGAGGG	1717.73	.	AC=2;AF=1.00;AN=2;DP=38;ExcessHet=3.0103;FS=0.000;MLEAC=2;MLEAF=1.00;MQ=42.84;QD=27.47;SOR=0.798	GT:AD:DP:GQ:PL	1/1:0,38:38:99:1755,117,0
2R	23250558	.	A	AC	1717.73	.	AC=2;AF=1.00;AN=2;DP=39;ExcessHet=3.0103;FS=0.000;MLEAC=2;MLEAF=1.00;MQ=42.79;QD=31.73;SOR=0.743	GT:AD:DP:GQ:PL	1/1:0,39:39:99:1755,117,0
2R	23250564	.	G	C	1767.77	.	AC=2;AF=1.00;AN=2;DP=41;ExcessHet=3.0103;FS=0.000;MLEAC=2;MLEAF=1.00;MQ=42.85;QD=25.83;SOR=0.843	GT:AD:DP:GQ:PL	1/1:0,41:41:99:1796,122,0
2R	23250881	.	A	C	1436.77	.	AC=2;AF=1.00;AN=2;DP=55;ExcessHet=3.0103;FS=0.000;MLEAC=2;MLEAF=1.00;MQ=43.96;QD=26.12;SOR=1.609	GT:AD:DP:GQ:PL	1/1:0,55:55:99:1465,163,0
2R	23250902	.	G	A	1361.77	.	AC=2;AF=1.00;AN=2;DP=50;ExcessHet=3.0103;FS=0.000;MLEAC=2;MLEAF=1.00;MQ=43.96;QD=27.24;SOR=1.390	GT:AD:DP:GQ:PL	1/1:0,50:50:99:1390,150,0
2R	23250968	.	T	C	1147.77	.	AC=2;AF=1.00;AN=2;DP=47;ExcessHet=3.0103;FS=0.000;MLEAC=2;MLEAF=1.00;MQ=44.00;QD=24.42;SOR=0.823	GT:AD:DP:GQ:PL	1/1:0,47:47:99:1176,138,0
2R	23251018	.	G	A	1356.77	.	AC=2;AF=1.00;AN=2;DP=50;ExcessHet=3.0103;FS=0.000;MLEAC=2;MLEAF=1.00;MQ=44.00;QD=27.14;SOR=1.270	GT:AD:DP:GQ:PL	1/1:0,50:50:99:1385,149,0
2R	23251047	.	G	C	2272.77	.	AC=2;AF=1.00;AN=2;DP=52;ExcessHet=3.0103;FS=0.000;MLEAC=2;MLEAF=1.00;MQ=44.00;QD=30.32;SOR=0.941	GT:AD:DP:GQ:PL	1/1:0,52:52:99:2301,157,0
2R	23251050	.	A	T	2297.77	.	AC=2;AF=1.00;AN=2;DP=51;ExcessHet=3.0103;FS=0.000;MLEAC=2;MLEAF=1.00;MQ=44.00;QD=33.77;SOR=0.900	GT:AD:DP:GQ:PL	1/1:0,51:51:99:2326,160,0
2R	23251205	.	T	G	1490.77	.	AC=2;AF=1.00;AN=2;DP=54;ExcessHet=3.0103;FS=0.000;MLEAC=2;MLEAF=1.00;MQ=44.00;QD=27.61;SOR=1.118	GT:AD:DP:GQ:PL	1/1:0,54:54:99:1519,162,0
2R	23251247	.	C	T	1672.77	.	AC=2;AF=1.00;AN=2;DP=59;ExcessHet=3.0103;FS=0.000;MLEAC=2;MLEAF=1.00;MQ=44.00;QD=28.35;SOR=0.796	GT:AD:DP:GQ:PL	1/1:0,59:59:99:1701,177,0
2R	23251803	.	ATT	A	1644.73	.	AC=2;AF=1.00;AN=2;BaseQRankSum=1.333;ClippingRankSum=0.000;DP=50;ExcessHet=3.0103;FS=0.000;MLEAC=2;MLEAF=1.00;MQ=43.79;MQRankSum=0.000;QD=34.27;ReadPosRankSum=1.610;SOR=1.061	GT:AD:DP:GQ:PL	1/1:1,47:48:99:1682,139,0
2R	23251811	.	T	A	385.90	.	AC=1;AF=0.500;AN=2;BaseQRankSum=0.041;ClippingRankSum=0.000;DP=50;ExcessHet=3.0103;FS=5.187;MLEAC=1;MLEAF=0.500;MQ=43.79;MQRankSum=1.208;QD=10.72;ReadPosRankSum=0.280;SOR=0.121	GT:AD:DP:GQ:PL	0/1:7,29:36:15:414,0,15
2R	23251871	.	A	C	1137.77	.	AC=2;AF=1.00;AN=2;DP=44;ExcessHet=3.0103;FS=0.000;MLEAC=2;MLEAF=1.00;MQ=43.80;QD=25.86;SOR=2.007	GT:AD:DP:GQ:PL	1/1:0,44:44:99:1166,131,0
2R	23251997	.	T	G	1290.77	.	AC=2;AF=1.00;AN=2;DP=31;ExcessHet=3.0103;FS=0.000;MLEAC=2;MLEAF=1.00;MQ=43.62;QD=33.58;SOR=2.019	GT:AD:DP:GQ:PL	1/1:0,30:30:90:1319,90,0
2R	23251998	.	C	A	1290.77	.	AC=2;AF=1.00;AN=2;DP=31;ExcessHet=3.0103;FS=0.000;MLEAC=2;MLEAF=1.00;MQ=43.62;QD=26.76;SOR=2.019	GT:AD:DP:GQ:PL	1/1:0,30:30:90:1319,90,0
2R	23252027	.	GCCCATTTTAGGTGGGTGA	G	1136.73	.	AC=2;AF=1.00;AN=2;DP=27;ExcessHet=3.0103;FS=0.000;MLEAC=2;MLEAF=1.00;MQ=43.00;QD=30.66;SOR=2.753	GT:AD:DP:GQ:PL	1/1:0,27:27:81:1174,81,0
2R	23252062	.	C	T	1006.77	.	AC=2;AF=1.00;AN=2;DP=23;ExcessHet=3.0103;FS=0.000;MLEAC=2;MLEAF=1.00;MQ=42.83;QD=28.27;SOR=4.003	GT:AD:DP:GQ:PL	1/1:0,23:23:69:1035,69,0
2R	23252108	.	C	CA	312.73	.	AC=2;AF=1.00;AN=2;DP=24;ExcessHet=3.0103;FS=0.000;MLEAC=2;MLEAF=1.00;MQ=42.88;QD=15.64;SOR=1.244	GT:AD:DP:GQ:PL	1/1:0,20:20:57:350,57,0
2R	23252402	.	T	A	1407.77	.	AC=2;AF=1.00;AN=2;DP=56;ExcessHet=3.0103;FS=0.000;MLEAC=2;MLEAF=1.00;MQ=43.88;QD=25.60;SOR=1.061	GT:AD:DP:GQ:PL	1/1:0,55:55:99:1436,163,0
2R	23253811	.	T	C	1687.77	.	AC=2;AF=1.00;AN=2;DP=63;ExcessHet=3.0103;FS=0.000;MLEAC=2;MLEAF=1.00;MQ=43.57;QD=27.22;SOR=0.758	GT:AD:DP:GQ:PL	1/1:0,62:62:99:1716,185,0
2R	23253829	.	A	G	1729.77	.	AC=2;AF=1.00;AN=2;DP=63;ExcessHet=3.0103;FS=0.000;MLEAC=2;MLEAF=1.00;MQ=43.47;QD=27.46;SOR=0.724	GT:AD:DP:GQ:PL	1/1:0,63:63:99:1758,189,0
2R	23253848	.	C	A	1600.77	.	AC=2;AF=1.00;AN=2;DP=59;ExcessHet=3.0103;FS=0.000;MLEAC=2;MLEAF=1.00;MQ=43.48;QD=27.13;SOR=0.796	GT:AD:DP:GQ:PL	1/1:0,59:59:99:1629,176,0
2R	23253982	.	T	G	1456.77	.	AC=2;AF=1.00;AN=2;DP=34;ExcessHet=3.0103;FS=0.000;MLEAC=2;MLEAF=1.00;MQ=42.81;QD=33.28;SOR=5.610	GT:AD:DP:GQ:PL	1/1:0,33:33:99:1485,99,0
2R	23253983	.	T	G	1456.77	.	AC=2;AF=1.00;AN=2;DP=34;ExcessHet=3.0103;FS=0.000;MLEAC=2;MLEAF=1.00;MQ=42.81;QD=27.50;SOR=5.610	GT:AD:DP:GQ:PL	1/1:0,33:33:99:1485,99,0
2R	23255906	.	T	C	2579.77	.	AC=2;AF=1.00;AN=2;DP=59;ExcessHet=3.0103;FS=0.000;MLEAC=2;MLEAF=1.00;MQ=43.97;QD=32.47;SOR=1.034	GT:AD:DP:GQ:PL	1/1:0,59:59:99:2608,178,0
2R	23255918	.	A	AT	2675.73	.	AC=2;AF=1.00;AN=2;DP=60;ExcessHet=3.0103;FS=0.000;MLEAC=2;MLEAF=1.00;MQ=43.97;QD=31.40;SOR=0.986	GT:AD:DP:GQ:PL	1/1:0,60:60:99:2713,184,0
2R	23255923	.	C	A	2652.77	.	AC=2;AF=1.00;AN=2;DP=60;ExcessHet=3.0103;FS=0.000;MLEAC=2;MLEAF=1.00;MQ=43.97;QD=33.48;SOR=0.986	GT:AD:DP:GQ:PL	1/1:0,60:60:99:2681,181,0
2R	23255961	.	C	T	1630.77	.	AC=2;AF=1.00;AN=2;BaseQRankSum=1.825;ClippingRankSum=0.000;DP=60;ExcessHet=3.0103;FS=3.158;MLEAC=2;MLEAF=1.00;MQ=43.97;MQRankSum=0.000;QD=27.18;ReadPosRankSum=0.523;SOR=0.384	GT:AD:DP:GQ:PL	1/1:1,59:60:99:1659,170,0
2R	23256031	.	T	G	1555.77	.	AC=2;AF=1.00;AN=2;DP=56;ExcessHet=3.0103;FS=0.000;MLEAC=2;MLEAF=1.00;MQ=44.16;QD=27.78;SOR=0.765	GT:AD:DP:GQ:PL	1/1:0,56:56:99:1584,168,0
2R	23256076	.	C	T	1528.77	.	AC=2;AF=1.00;AN=2;DP=54;ExcessHet=3.0103;FS=0.000;MLEAC=2;MLEAF=1.00;MQ=44.13;QD=28.31;SOR=0.767	GT:AD:DP:GQ:PL	1/1:0,54:54:99:1557,162,0
2R	23256137	.	GT	G	2108.73	.	AC=2;AF=1.00;AN=2;DP=76;ExcessHet=3.0103;FS=0.000;MLEAC=2;MLEAF=1.00;MQ=44.47;QD=28.50;SOR=0.693	GT:AD:DP:GQ:PL	1/1:0,74:74:99:2146,222,0
2R	23256159	.	A	G	1793.77	.	AC=2;AF=1.00;AN=2;DP=67;ExcessHet=3.0103;FS=0.000;MLEAC=2;MLEAF=1.00;MQ=44.40;QD=26.77;SOR=0.849	GT:AD:DP:GQ:PL	1/1:0,67:67:99:1822,200,0
2R	23256392	.	C	T	1332.77	.	AC=2;AF=1.00;AN=2;DP=48;ExcessHet=3.0103;FS=0.000;MLEAC=2;MLEAF=1.00;MQ=44.00;QD=27.77;SOR=1.179	GT:AD:DP:GQ:PL	1/1:0,48:48:99:1361,144,0
2R	23256469	.	A	T	1462.77	.	AC=2;AF=1.00;AN=2;DP=54;ExcessHet=3.0103;FS=0.000;MLEAC=2;MLEAF=1.00;MQ=43.76;QD=27.09;SOR=0.931	GT:AD:DP:GQ:PL	1/1:0,54:54:99:1491,161,0
2R	23256658	.	T	A	956.77	.	AC=2;AF=1.00;AN=2;DP=36;ExcessHet=3.0103;FS=0.000;MLEAC=2;MLEAF=1.00;MQ=43.81;QD=26.58;SOR=1.209	GT:AD:DP:GQ:PL	1/1:0,36:36:99:985,108,0
2R	23256726	.	T	C	1930.77	.	AC=2;AF=1.00;AN=2;DP=44;ExcessHet=3.0103;FS=0.000;MLEAC=2;MLEAF=1.00;MQ=43.76;QD=30.72;SOR=0.784	GT:AD:DP:GQ:PL	1/1:0,44:44:99:1959,132,0
2R	23256728	.	C	T	1930.77	.	AC=2;AF=1.00;AN=2;DP=44;ExcessHet=3.0103;FS=0.000;MLEAC=2;MLEAF=1.00;MQ=43.76;QD=29.52;SOR=0.784	GT:AD:DP:GQ:PL	1/1:0,44:44:99:1959,132,0
2R	23256865	.	C	CAG	2167.73	.	AC=2;AF=1.00;AN=2;DP=47;ExcessHet=3.0103;FS=0.000;MLEAC=2;MLEAF=1.00;MQ=42.43;QD=32.34;SOR=1.085	GT:AD:DP:GQ:PL	1/1:0,46:46:99:2205,147,0
2R	23256866	.	T	TG	2167.73	.	AC=2;AF=1.00;AN=2;DP=49;ExcessHet=3.0103;FS=0.000;MLEAC=2;MLEAF=1.00;MQ=42.34;QD=28.78;SOR=1.007	GT:AD:DP:GQ:PL	1/1:0,49:49:99:2205,147,0
2R	23256870	.	TC	T	2032.73	.	AC=2;AF=1.00;AN=2;DP=45;ExcessHet=3.0103;FS=0.000;MLEAC=2;MLEAF=1.00;MQ=42.24;QD=29.68;SOR=1.038	GT:AD:DP:GQ:PL	1/1:0,45:45:99:2070,138,0
2R	23256874	.	T	TCG	2212.73	.	AC=2;AF=1.00;AN=2;DP=47;ExcessHet=3.0103;FS=0.000;MLEAC=2;MLEAF=1.00;MQ=42.21;QD=29.70;SOR=1.022	GT:AD:DP:GQ:PL	1/1:0,47:47:99:2250,151,0
2R	23256877	.	C	G	2221.77	.	AC=2;AF=1.00;AN=2;DP=50;ExcessHet=3.0103;FS=0.000;MLEAC=2;MLEAF=1.00;MQ=42.28;QD=30.86;SOR=1.157	GT:AD:DP:GQ:PL	1/1:0,50:50:99:2250,151,0
2R	23256884	.	A	G	2238.77	.	AC=2;AF=1.00;AN=2;DP=50;ExcessHet=3.0103;FS=0.000;MLEAC=2;MLEAF=1.00;MQ=42.32;QD=27.57;SOR=1.051	GT:AD:DP:GQ:PL	1/1:0,50:50:99:2267,153,0
2R	23256968	.	G	A	1757.77	.	AC=2;AF=1.00;AN=2;DP=63;ExcessHet=3.0103;FS=0.000;MLEAC=2;MLEAF=1.00;MQ=42.61;QD=27.90;SOR=0.859	GT:AD:DP:GQ:PL	1/1:0,63:63:99:1786,189,0
2R	23256983	.	T	C	2753.77	.	AC=2;AF=1.00;AN=2;DP=63;ExcessHet=3.0103;FS=0.000;MLEAC=2;MLEAF=1.00;MQ=42.67;QD=26.98;SOR=1.010	GT:AD:DP:GQ:PL	1/1:0,63:63:99:2782,190,0
2R	23256984	.	A	G	2753.77	.	AC=2;AF=1.00;AN=2;DP=62;ExcessHet=3.0103;FS=0.000;MLEAC=2;MLEAF=1.00;MQ=42.86;QD=27.30;SOR=0.976	GT:AD:DP:GQ:PL	1/1:0,62:62:99:2782,190,0
2R	23257090	.	C	CAATTGTTGCCTTTCTTG	2990.73	.	AC=2;AF=1.00;AN=2;DP=64;ExcessHet=3.0103;FS=0.000;MLEAC=2;MLEAF=1.00;MQ=41.28;QD=28.39;SOR=1.270	GT:AD:DP:GQ:PL	1/1:0,63:63:99:3028,207,0
2R	23257106	.	A	G	2536.77	.	AC=2;AF=1.00;AN=2;DP=56;ExcessHet=3.0103;FS=0.000;MLEAC=2;MLEAF=1.00;MQ=41.01;QD=30.74;SOR=1.199	GT:AD:DP:GQ:PL	1/1:0,56:56:99:2565,172,0
2R	23257112	.	G	C	2581.77	.	AC=2;AF=1.00;AN=2;DP=56;ExcessHet=3.0103;FS=0.000;MLEAC=2;MLEAF=1.00;MQ=41.01;QD=24.34;SOR=1.199	GT:AD:DP:GQ:PL	1/1:0,56:56:99:2610,175,0
2R	23257124	.	T	G	2626.77	.	AC=2;AF=1.00;AN=2;DP=59;ExcessHet=3.0103;FS=0.000;MLEAC=2;MLEAF=1.00;MQ=41.15;QD=29.19;SOR=1.123	GT:AD:DP:GQ:PL	1/1:0,59:59:99:2655,178,0
2R	23257127	.	G	C	2581.77	.	AC=2;AF=1.00;AN=2;DP=58;ExcessHet=3.0103;FS=0.000;MLEAC=2;MLEAF=1.00;MQ=41.15;QD=33.63;SOR=1.179	GT:AD:DP:GQ:PL	1/1:0,58:58:99:2610,175,0
2R	23257137	.	T	A	2626.77	.	AC=2;AF=1.00;AN=2;DP=58;ExcessHet=3.0103;FS=0.000;MLEAC=2;MLEAF=1.00;MQ=41.37;QD=24.99;SOR=1.085	GT:AD:DP:GQ:PL	1/1:0,58:58:99:2655,178,0
2R	23257155	.	C	T	2941.77	.	AC=2;AF=1.00;AN=2;DP=65;ExcessHet=3.0103;FS=0.000;MLEAC=2;MLEAF=1.00;MQ=41.64;QD=34.05;SOR=0.787	GT:AD:DP:GQ:PL	1/1:0,65:65:99:2970,199,0
2R	23257164	.	T	G	3031.77	.	AC=2;AF=1.00;AN=2;DP=66;ExcessHet=3.0103;FS=0.000;MLEAC=2;MLEAF=1.00;MQ=41.80;QD=29.34;SOR=0.818	GT:AD:DP:GQ:PL	1/1:0,66:66:99:3060,205,0
2R	23257166	.	C	A	3166.77	.	AC=2;AF=1.00;AN=2;DP=66;ExcessHet=3.0103;FS=0.000;MLEAC=2;MLEAF=1.00;MQ=41.80;QD=31.59;SOR=0.754	GT:AD:DP:GQ:PL	1/1:0,66:66:99:3195,214,0
2R	23257170	.	C	T	3211.77	.	AC=2;AF=1.00;AN=2;DP=68;ExcessHet=3.0103;FS=0.000;MLEAC=2;MLEAF=1.00;MQ=42.07;QD=25.19;SOR=0.752	GT:AD:DP:GQ:PL	1/1:0,68:68:99:3240,217,0
2R	23257173	.	T	C	3166.77	.	AC=2;AF=1.00;AN=2;DP=70;ExcessHet=3.0103;FS=0.000;MLEAC=2;MLEAF=1.00;MQ=42.08;QD=29.51;SOR=0.750	GT:AD:DP:GQ:PL	1/1:0,70:70:99:3195,214,0
2R	23257175	.	T	C	3121.77	.	AC=2;AF=1.00;AN=2;DP=68;ExcessHet=3.0103;FS=0.000;MLEAC=2;MLEAF=1.00;MQ=42.18;QD=28.25;SOR=0.752	GT:AD:DP:GQ:PL	1/1:0,68:68:99:3150,211,0
2R	23257287	.	T	G	2131.77	.	AC=2;AF=1.00;AN=2;BaseQRankSum=0.674;ClippingRankSum=0.000;DP=80;ExcessHet=3.0103;FS=4.117;MLEAC=2;MLEAF=1.00;MQ=42.71;MQRankSum=1.363;QD=26.65;ReadPosRankSum=-0.651;SOR=1.048	GT:AD:DP:GQ:PL	1/1:1,79:80:99:2160,212,0
2R	23257477	.	A	AAAAGTGCTTGCCTTGGGCAATT	2419.73	.	AC=2;AF=1.00;AN=2;DP=49;ExcessHet=3.0103;FS=0.000;MLEAC=2;MLEAF=1.00;MQ=39.41;QD=33.98;SOR=1.378	GT:AD:DP:GQ:PL	1/1:0,47:47:99:2457,165,0
2R	23257482	.	G	A	1976.77	.	AC=2;AF=1.00;AN=2;DP=43;ExcessHet=3.0103;FS=0.000;MLEAC=2;MLEAF=1.00;MQ=38.96;QD=31.37;SOR=0.892	GT:AD:DP:GQ:PL	1/1:0,42:42:99:2005,135,0
2R	23257487	.	G	A	1920.77	.	AC=2;AF=1.00;AN=2;DP=45;ExcessHet=3.0103;FS=0.000;MLEAC=2;MLEAF=1.00;MQ=39.20;QD=28.95;SOR=0.883	GT:AD:DP:GQ:PL	1/1:0,44:44:99:1949,132,0
2R	23257502	.	T	C	1173.77	.	AC=2;AF=1.00;AN=2;DP=45;ExcessHet=3.0103;FS=0.000;MLEAC=2;MLEAF=1.00;MQ=39.20;QD=26.68;SOR=0.784	GT:AD:DP:GQ:PL	1/1:0,44:44:99:1202,131,0
2R	23257527	.	G	A	1050.77	.	AC=2;AF=1.00;AN=2;DP=38;ExcessHet=3.0103;FS=0.000;MLEAC=2;MLEAF=1.00;MQ=39.93;QD=27.65;SOR=0.798	GT:AD:DP:GQ:PL	1/1:0,38:38:99:1079,114,0
2R	23257577	.	T	C	1135.77	.	AC=2;AF=1.00;AN=2;DP=41;ExcessHet=3.0103;FS=0.000;MLEAC=2;MLEAF=1.00;MQ=40.10;QD=27.70;SOR=0.843	GT:AD:DP:GQ:PL	1/1:0,41:41:99:1164,123,0
2R	23257835	.	T	A	1047.77	.	AC=2;AF=1.00;AN=2;DP=38;ExcessHet=3.0103;FS=0.000;MLEAC=2;MLEAF=1.00;MQ=44.00;QD=27.57;SOR=1.179	GT:AD:DP:GQ:PL	1/1:0,38:38:99:1076,114,0
2R	23257934	.	CT	C	1100.73	.	AC=2;AF=1.00;AN=2;DP=51;ExcessHet=3.0103;FS=0.000;MLEAC=2;MLEAF=1.00;MQ=43.87;QD=22.46;SOR=0.818	GT:AD:DP:GQ:PL	1/1:0,49:49:99:1138,147,0
2R	23258147	.	A	AG	2339.73	.	AC=2;AF=1.00;AN=2;DP=53;ExcessHet=3.0103;FS=0.000;MLEAC=2;MLEAF=1.00;MQ=44.12;QD=28.73;SOR=0.941	GT:AD:DP:GQ:PL	1/1:0,52:52:99:2377,160,0
2R	23258148	.	A	T	2348.77	.	AC=2;AF=1.00;AN=2;DP=53;ExcessHet=3.0103;FS=0.000;MLEAC=2;MLEAF=1.00;MQ=44.12;QD=22.98;SOR=0.892	GT:AD:DP:GQ:PL	1/1:0,53:53:99:2377,160,0
2R	23258227	.	G	T	1398.77	.	AC=2;AF=1.00;AN=2;DP=50;ExcessHet=3.0103;FS=0.000;MLEAC=2;MLEAF=1.00;MQ=44.03;QD=27.98;SOR=0.859	GT:AD:DP:GQ:PL	1/1:0,50:50:99:1427,150,0
2R	23258293	.	A	G	1424.77	.	AC=2;AF=1.00;AN=2;DP=52;ExcessHet=3.0103;FS=0.000;MLEAC=2;MLEAF=1.00;MQ=43.85;QD=27.40;SOR=0.853	GT:AD:DP:GQ:PL	1/1:0,52:52:99:1453,156,0
2R	23258454	.	C	T	1164.77	.	AC=2;AF=1.00;AN=2;DP=43;ExcessHet=3.0103;FS=0.000;MLEAC=2;MLEAF=1.00;MQ=43.82;QD=27.73;SOR=5.235	GT:AD:DP:GQ:PL	1/1:0,42:42:99:1193,126,0
2R	23258483	.	A	C	1790.77	.	AC=2;AF=1.00;AN=2;DP=67;ExcessHet=3.0103;FS=0.000;MLEAC=2;MLEAF=1.00;MQ=43.64;QD=27.13;SOR=1.376	GT:AD:DP:GQ:PL	1/1:0,66:66:99:1819,196,0
2R	23258576	.	T	C	1820.77	.	AC=2;AF=1.00;AN=2;DP=68;ExcessHet=3.0103;FS=0.000;MLEAC=2;MLEAF=1.00;MQ=43.92;QD=27.18;SOR=0.723	GT:AD:DP:GQ:PL	1/1:0,67:67:99:1849,200,0
2R	23258759	.	A	G	1638.77	.	AC=2;AF=1.00;AN=2;DP=60;ExcessHet=3.0103;FS=0.000;MLEAC=2;MLEAF=1.00;MQ=43.87;QD=27.78;SOR=1.773	GT:AD:DP:GQ:PL	1/1:0,59:59:99:1667,177,0
2R	23258788	.	A	T	1523.77	.	AC=2;AF=1.00;AN=2;DP=57;ExcessHet=3.0103;FS=0.000;MLEAC=2;MLEAF=1.00;MQ=43.83;QD=27.21;SOR=1.781	GT:AD:DP:GQ:PL	1/1:0,56:56:99:1552,168,0
2R	23258836	.	T	A	2356.77	.	AC=2;AF=1.00;AN=2;DP=54;ExcessHet=3.0103;FS=0.000;MLEAC=2;MLEAF=1.00;MQ=43.76;QD=30.05;SOR=0.981	GT:AD:DP:GQ:PL	1/1:0,53:53:99:2385,163,0
2R	23258841	.	A	C	2459.77	.	AC=2;AF=1.00;AN=2;DP=57;ExcessHet=3.0103;FS=0.000;MLEAC=2;MLEAF=1.00;MQ=43.78;QD=28.03;SOR=1.009	GT:AD:DP:GQ:PL	1/1:0,56:56:99:2488,172,0
2R	23258874	.	G	T	1610.77	.	AC=2;AF=1.00;AN=2;DP=59;ExcessHet=3.0103;FS=0.000;MLEAC=2;MLEAF=1.00;MQ=43.59;QD=27.77;SOR=0.762	GT:AD:DP:GQ:PL	1/1:0,58:58:99:1639,174,0
2R	23258887	.	A	T	2611.77	.	AC=2;AF=1.00;AN=2;DP=59;ExcessHet=3.0103;FS=0.000;MLEAC=2;MLEAF=1.00;MQ=43.59;QD=29.82;SOR=0.762	GT:AD:DP:GQ:PL	1/1:0,58:58:99:2640,178,0
2R	23258888	.	T	C	2611.77	.	AC=2;AF=1.00;AN=2;DP=58;ExcessHet=3.0103;FS=0.000;MLEAC=2;MLEAF=1.00;MQ=43.59;QD=25.70;SOR=0.728	GT:AD:DP:GQ:PL	1/1:0,57:57:99:2640,178,0
2R	23258891	.	A	G	2671.77	.	AC=2;AF=1.00;AN=2;DP=59;ExcessHet=3.0103;FS=0.000;MLEAC=2;MLEAF=1.00;MQ=43.59;QD=30.78;SOR=0.693	GT:AD:DP:GQ:PL	1/1:0,58:58:99:2700,181,0
2R	23258898	.	C	T	2446.77	.	AC=2;AF=1.00;AN=2;DP=55;ExcessHet=3.0103;FS=0.000;MLEAC=2;MLEAF=1.00;MQ=43.56;QD=23.17;SOR=0.931	GT:AD:DP:GQ:PL	1/1:0,54:54:99:2475,166,0
2R	23258906	.	T	C	2401.77	.	AC=2;AF=1.00;AN=2;DP=53;ExcessHet=3.0103;FS=0.000;MLEAC=2;MLEAF=1.00;MQ=43.51;QD=28.73;SOR=1.244	GT:AD:DP:GQ:PL	1/1:0,52:52:99:2430,163,0
2R	23258912	.	G	T	2257.77	.	AC=2;AF=1.00;AN=2;DP=50;ExcessHet=3.0103;FS=0.000;MLEAC=2;MLEAF=1.00;MQ=43.56;QD=27.75;SOR=1.345	GT:AD:DP:GQ:PL	1/1:0,49:49:99:2286,154,0
2R	23258913	.	T	C	2257.77	.	AC=2;AF=1.00;AN=2;DP=51;ExcessHet=3.0103;FS=0.000;MLEAC=2;MLEAF=1.00;MQ=43.57;QD=32.23;SOR=1.390	GT:AD:DP:GQ:PL	1/1:0,50:50:99:2286,154,0
2R	23259129	.	A	T	1256.77	.	AC=2;AF=1.00;AN=2;DP=47;ExcessHet=3.0103;FS=0.000;MLEAC=2;MLEAF=1.00;MQ=43.75;QD=27.32;SOR=1.085	GT:AD:DP:GQ:PL	1/1:0,46:46:99:1285,137,0
2R	23259272	.	C	CG	446.73	.	AC=2;AF=1.00;AN=2;DP=22;ExcessHet=3.0103;FS=0.000;MLEAC=2;MLEAF=1.00;MQ=43.18;QD=23.51;SOR=4.514	GT:AD:DP:GQ:PL	1/1:0,19:19:60:484,60,0
2R	23259305	.	A	T	784.77	.	AC=2;AF=1.00;AN=2;DP=29;ExcessHet=3.0103;FS=0.000;MLEAC=2;MLEAF=1.00;MQ=42.42;QD=27.06;SOR=3.841	GT:AD:DP:GQ:PL	1/1:0,29:29:87:813,87,0
2R	23259348	.	T	G	1454.77	.	AC=2;AF=1.00;AN=2;DP=34;ExcessHet=3.0103;FS=0.000;MLEAC=2;MLEAF=1.00;MQ=41.04;QD=30.48;SOR=1.819	GT:AD:DP:GQ:PL	1/1:0,34:34:99:1483,102,0
2R	23259364	.	A	ATGCAACGTGGGGCAGC	1477.73	.	AC=2;AF=1.00;AN=2;DP=33;ExcessHet=3.0103;FS=0.000;MLEAC=2;MLEAF=1.00;MQ=40.89;QD=28.83;SOR=1.352	GT:AD:DP:GQ:PL	1/1:0,33:33:99:1515,102,0
2R	23259392	.	G	A	864.77	.	AC=2;AF=1.00;AN=2;DP=32;ExcessHet=3.0103;FS=0.000;MLEAC=2;MLEAF=1.00;MQ=40.69;QD=27.02;SOR=0.693	GT:AD:DP:GQ:PL	1/1:0,32:32:96:893,96,0
2R	23259431	.	T	C	882.77	.	AC=2;AF=1.00;AN=2;DP=24;ExcessHet=3.0103;FS=0.000;MLEAC=2;MLEAF=1.00;MQ=41.43;QD=30.29;SOR=1.802	GT:AD:DP:GQ:PL	1/1:0,24:24:74:911,74,0
2R	23259456	.	A	C	783.77	.	AC=2;AF=1.00;AN=2;DP=20;ExcessHet=3.0103;FS=0.000;MLEAC=2;MLEAF=1.00;MQ=43.11;QD=30.49;SOR=3.716	GT:AD:DP:GQ:PL	1/1:0,20:20:63:812,63,0
2R	23259564	.	C	T	894.77	.	AC=2;AF=1.00;AN=2;DP=35;ExcessHet=3.0103;FS=0.000;MLEAC=2;MLEAF=1.00;MQ=43.44;QD=26.32;SOR=0.693	GT:AD:DP:GQ:PL	1/1:0,34:34:99:923,101,0
2R	23259621	.	A	T	1062.77	.	AC=2;AF=1.00;AN=2;DP=40;ExcessHet=3.0103;FS=0.000;MLEAC=2;MLEAF=1.00;MQ=43.51;QD=26.57;SOR=0.902	GT:AD:DP:GQ:PL	1/1:0,40:40:99:1091,119,0
2R	23259658	.	GATATTTAAAC	G	1832.73	.	AC=2;AF=1.00;AN=2;DP=44;ExcessHet=3.0103;FS=0.000;MLEAC=2;MLEAF=1.00;MQ=43.60;QD=28.21;SOR=1.005	GT:AD:DP:GQ:PL	1/1:0,42:42:99:1870,127,0
2R	23259766	.	G	T	1307.77	.	AC=2;AF=1.00;AN=2;DP=47;ExcessHet=3.0103;FS=0.000;MLEAC=2;MLEAF=1.00;MQ=43.92;QD=27.82;SOR=2.160	GT:AD:DP:GQ:PL	1/1:0,47:47:99:1336,141,0
2R	23259777	.	TTC	T	1545.73	.	AC=2;AF=1.00;AN=2;DP=47;ExcessHet=3.0103;FS=0.000;MLEAC=2;MLEAF=1.00;MQ=43.92;QD=33.60;SOR=2.110	GT:AD:DP:GQ:PL	1/1:0,46:46:99:1583,138,0
2R	23259846	.	T	C	1633.77	.	AC=2;AF=1.00;AN=2;BaseQRankSum=1.821;ClippingRankSum=0.000;DP=61;ExcessHet=3.0103;FS=4.843;MLEAC=2;MLEAF=1.00;MQ=43.94;MQRankSum=-0.092;QD=26.78;ReadPosRankSum=-0.171;SOR=1.539	GT:AD:DP:GQ:PL	1/1:1,60:61:99:1662,173,0
2R	23260230	.	C	T	1104.77	.	AC=2;AF=1.00;AN=2;DP=40;ExcessHet=3.0103;FS=0.000;MLEAC=2;MLEAF=1.00;MQ=44.00;QD=27.62;SOR=1.292	GT:AD:DP:GQ:PL	1/1:0,40:40:99:1133,120,0
2R	23260250	.	C	G	1413.77	.	AC=2;AF=1.00;AN=2;DP=33;ExcessHet=3.0103;FS=0.000;MLEAC=2;MLEAF=1.00;MQ=44.00;QD=30.85;SOR=1.352	GT:AD:DP:GQ:PL	1/1:0,33:33:99:1442,99,0
2R	23260256	.	C	CA	1404.73	.	AC=2;AF=1.00;AN=2;DP=32;ExcessHet=3.0103;FS=0.000;MLEAC=2;MLEAF=1.00;MQ=44.00;QD=31.89;SOR=1.284	GT:AD:DP:GQ:PL	1/1:0,32:32:99:1442,99,0
2R	23260344	.	A	C	883.77	.	AC=2;AF=1.00;AN=2;DP=33;ExcessHet=3.0103;FS=0.000;MLEAC=2;MLEAF=1.00;MQ=44.00;QD=26.78;SOR=0.752	GT:AD:DP:GQ:PL	1/1:0,33:33:98:912,98,0
2R	23260394	.	C	CT	1872.73	.	AC=2;AF=1.00;AN=2;DP=41;ExcessHet=3.0103;FS=0.000;MLEAC=2;MLEAF=1.00;MQ=44.00;QD=30.71;SOR=0.954	GT:AD:DP:GQ:PL	1/1:0,41:41:99:1910,129,0
2R	23260396	.	GCC	G	1872.73	.	AC=2;AF=1.00;AN=2;DP=42;ExcessHet=3.0103;FS=0.000;MLEAC=2;MLEAF=1.00;MQ=44.00;QD=27.97;SOR=0.892	GT:AD:DP:GQ:PL	1/1:0,42:42:99:1910,129,0
2R	23260428	.	C	T	1228.77	.	AC=2;AF=1.00;AN=2;DP=44;ExcessHet=3.0103;FS=0.000;MLEAC=2;MLEAF=1.00;MQ=44.00;QD=27.93;SOR=1.105	GT:AD:DP:GQ:PL	1/1:0,44:44:99:1257,132,0
2R	23260455	.	C	T	1233.77	.	AC=2;AF=1.00;AN=2;DP=47;ExcessHet=3.0103;FS=0.000;MLEAC=2;MLEAF=1.00;MQ=43.94;QD=26.25;SOR=1.251	GT:AD:DP:GQ:PL	1/1:0,47:47:99:1262,140,0
2R	23260597	.	C	T	2804.77	.	AC=2;AF=1.00;AN=2;DP=66;ExcessHet=3.0103;FS=0.000;MLEAC=2;MLEAF=1.00;MQ=43.88;QD=29.27;SOR=1.758	GT:AD:DP:GQ:PL	1/1:0,65:65:99:2833,196,0
2R	23260606	.	T	G	2851.77	.	AC=2;AF=1.00;AN=2;DP=65;ExcessHet=3.0103;FS=0.000;MLEAC=2;MLEAF=1.00;MQ=43.88;QD=30.27;SOR=1.721	GT:AD:DP:GQ:PL	1/1:0,64:64:99:2880,196,0
2R	23260608	.	A	C	2822.77	.	AC=2;AF=1.00;AN=2;DP=64;ExcessHet=3.0103;FS=0.000;MLEAC=2;MLEAF=1.00;MQ=43.88;QD=31.51;SOR=1.685	GT:AD:DP:GQ:PL	1/1:0,63:63:99:2851,193,0
2R	23260723	.	C	T	1673.77	.	AC=2;AF=1.00;AN=2;DP=61;ExcessHet=3.0103;FS=0.000;MLEAC=2;MLEAF=1.00;MQ=43.68;QD=27.44;SOR=0.793	GT:AD:DP:GQ:PL	1/1:0,61:61:99:1702,183,0
2R	23260925	.	C	CA	2177.73	.	AC=2;AF=1.00;AN=2;BaseQRankSum=0.716;ClippingRankSum=0.000;DP=64;ExcessHet=3.0103;FS=3.291;MLEAC=2;MLEAF=1.00;MQ=42.89;MQRankSum=-1.002;QD=34.03;ReadPosRankSum=-0.759;SOR=0.477	GT:AD:DP:GQ:PL	1/1:1,63:64:99:2215,162,0
2R	23260958	.	C	CCCCAACTTGTATGTGCTG	2611.73	.	AC=2;AF=1.00;AN=2;BaseQRankSum=1.010;ClippingRankSum=0.000;DP=57;ExcessHet=3.0103;FS=3.502;MLEAC=2;MLEAF=1.00;MQ=42.54;MQRankSum=-1.431;QD=27.17;ReadPosRankSum=-1.672;SOR=0.636	GT:AD:DP:GQ:PL	1/1:1,55:56:99:2649,108,0
2R	23260964	.	C	A	2428.77	.	AC=2;AF=1.00;AN=2;BaseQRankSum=0.128;ClippingRankSum=0.000;DP=57;ExcessHet=3.0103;FS=3.087;MLEAC=2;MLEAF=1.00;MQ=42.59;MQRankSum=-1.364;QD=26.51;ReadPosRankSum=-1.673;SOR=0.335	GT:AD:DP:GQ:PL	1/1:1,56:57:96:2457,96,0
2R	23261060	.	A	C	2619.77	.	AC=2;AF=1.00;AN=2;BaseQRankSum=-0.914;ClippingRankSum=0.000;DP=62;ExcessHet=3.0103;FS=0.000;MLEAC=2;MLEAF=1.00;MQ=43.46;MQRankSum=-0.421;QD=28.91;ReadPosRankSum=-0.471;SOR=0.274	GT:AD:DP:GQ:PL	1/1:1,61:62:99:2648,134,0
2R	23261061	.	C	T	2619.77	.	AC=2;AF=1.00;AN=2;BaseQRankSum=0.976;ClippingRankSum=0.000;DP=63;ExcessHet=3.0103;FS=0.000;MLEAC=2;MLEAF=1.00;MQ=43.43;MQRankSum=-0.443;QD=29.63;ReadPosRankSum=-0.491;SOR=0.223	GT:AD:DP:GQ:PL	1/1:1,62:63:99:2648,134,0
2R	23261075	.	C	A	2864.77	.	AC=2;AF=1.00;AN=2;BaseQRankSum=1.736;ClippingRankSum=0.000;DP=68;ExcessHet=3.0103;FS=0.000;MLEAC=2;MLEAF=1.00;MQ=43.42;MQRankSum=-0.471;QD=33.55;ReadPosRankSum=-0.771;SOR=0.235	GT:AD:DP:GQ:PL	1/1:1,67:68:99:2893,161,0
2R	23261085	.	T	G	2735.77	.	AC=2;AF=1.00;AN=2;BaseQRankSum=1.582;ClippingRankSum=0.000;DP=63;ExcessHet=3.0103;FS=0.000;MLEAC=2;MLEAF=1.00;MQ=43.67;MQRankSum=-0.390;QD=34.27;ReadPosRankSum=-0.614;SOR=0.249	GT:AD:DP:GQ:PL	1/1:1,62:63:99:2764,146,0
2R	23261094	.	G	T	2702.77	.	AC=2;AF=1.00;AN=2;BaseQRankSum=1.298;ClippingRankSum=0.000;DP=63;ExcessHet=3.0103;FS=0.000;MLEAC=2;MLEAF=1.00;MQ=43.61;MQRankSum=-0.444;QD=30.69;ReadPosRankSum=-0.361;SOR=0.249	GT:AD:DP:GQ:PL	1/1:1,62:63:99:2731,146,0
2R	23261232	.	G	C	1211.77	.	AC=2;AF=1.00;AN=2;DP=46;ExcessHet=3.0103;FS=0.000;MLEAC=2;MLEAF=1.00;MQ=43.17;QD=26.93;SOR=0.929	GT:AD:DP:GQ:PL	1/1:0,45:45:99:1240,135,0
2R	23261362	.	A	G	1314.77	.	AC=2;AF=1.00;AN=2;DP=50;ExcessHet=3.0103;FS=0.000;MLEAC=2;MLEAF=1.00;MQ=43.82;QD=26.83;SOR=1.007	GT:AD:DP:GQ:PL	1/1:0,49:49:99:1343,146,0
2R	23261437	.	C	T	1086.77	.	AC=2;AF=1.00;AN=2;DP=42;ExcessHet=3.0103;FS=0.000;MLEAC=2;MLEAF=1.00;MQ=43.55;QD=27.17;SOR=0.793	GT:AD:DP:GQ:PL	1/1:0,40:40:99:1115,120,0
2R	23261579	.	C	T	1225.77	.	AC=2;AF=1.00;AN=2;DP=46;ExcessHet=3.0103;FS=0.000;MLEAC=2;MLEAF=1.00;MQ=43.79;QD=27.24;SOR=0.829	GT:AD:DP:GQ:PL	1/1:0,45:45:99:1254,135,0
2R	23261620	.	G	T	1332.77	.	AC=2;AF=1.00;AN=2;DP=49;ExcessHet=3.0103;FS=0.000;MLEAC=2;MLEAF=1.00;MQ=43.80;QD=27.77;SOR=1.067	GT:AD:DP:GQ:PL	1/1:0,48:48:99:1361,144,0
2R	23261818	.	T	TAAA	2206.73	.	AC=2;AF=1.00;AN=2;BaseQRankSum=1.504;ClippingRankSum=0.000;DP=50;ExcessHet=3.0103;FS=0.000;MLEAC=2;MLEAF=1.00;MQ=43.76;MQRankSum=-0.308;QD=28.60;ReadPosRankSum=1.144;SOR=0.239	GT:AD:DP:GQ:PL	1/1:1,49:50:66:2244,66,0
2R	23261820	.	C	A	2215.77	.	AC=2;AF=1.00;AN=2;BaseQRankSum=0.318;ClippingRankSum=0.000;DP=52;ExcessHet=3.0103;FS=0.000;MLEAC=2;MLEAF=1.00;MQ=43.77;MQRankSum=-0.301;QD=30.97;ReadPosRankSum=1.067;SOR=0.273	GT:AD:DP:GQ:PL	1/1:1,51:52:66:2244,66,0
2R	23261821	.	ACTTTCGCG	A	2164.73	.	AC=2;AF=1.00;AN=2;BaseQRankSum=0.243;ClippingRankSum=0.000;DP=52;ExcessHet=3.0103;FS=0.000;MLEAC=2;MLEAF=1.00;MQ=43.77;MQRankSum=-0.301;QD=31.03;ReadPosRankSum=1.134;SOR=0.273	GT:AD:DP:GQ:PL	1/1:1,51:52:63:2202,63,0
2R	23261832	.	CG	C	2257.73	.	AC=2;AF=1.00;AN=2;DP=49;ExcessHet=3.0103;FS=0.000;MLEAC=2;MLEAF=1.00;MQ=43.76;QD=29.41;SOR=0.733	GT:AD:DP:GQ:PL	1/1:0,49:49:99:2295,154,0
2R	23261835	.	C	A	2213.77	.	AC=2;AF=1.00;AN=2;DP=48;ExcessHet=3.0103;FS=0.000;MLEAC=2;MLEAF=1.00;MQ=43.75;QD=32.47;SOR=0.693	GT:AD:DP:GQ:PL	1/1:0,48:48:99:2242,151,0
2R	23261836	.	A	T	2213.77	.	AC=2;AF=1.00;AN=2;DP=49;ExcessHet=3.0103;FS=0.000;MLEAC=2;MLEAF=1.00;MQ=43.76;QD=32.00;SOR=0.733	GT:AD:DP:GQ:PL	1/1:0,49:49:99:2242,151,0
2R	23261964	.	T	C	2325.77	.	AC=2;AF=1.00;AN=2;DP=55;ExcessHet=3.0103;FS=0.000;MLEAC=2;MLEAF=1.00;MQ=43.89;QD=33.03;SOR=0.693	GT:AD:DP:GQ:PL	1/1:0,54:54:99:2354,162,0
2R	23261971	.	G	A	2463.77	.	AC=2;AF=1.00;AN=2;DP=59;ExcessHet=3.0103;FS=0.000;MLEAC=2;MLEAF=1.00;MQ=43.90;QD=31.02;SOR=0.693	GT:AD:DP:GQ:PL	1/1:0,58:58:99:2492,174,0
2R	23262130	.	C	T	1950.77	.	AC=2;AF=1.00;AN=2;DP=45;ExcessHet=3.0103;FS=0.000;MLEAC=2;MLEAF=1.00;MQ=43.59;QD=34.40;SOR=0.883	GT:AD:DP:GQ:PL	1/1:0,44:44:99:1979,139,0
2R	23262141	.	GT	G	1881.73	.	AC=2;AF=1.00;AN=2;DP=42;ExcessHet=3.0103;FS=0.000;MLEAC=2;MLEAF=1.00;MQ=43.51;QD=29.11;SOR=0.788	GT:AD:DP:GQ:PL	1/1:0,42:42:99:1919,129,0
2R	23262145	.	T	C	1906.77	.	AC=2;AF=1.00;AN=2;DP=43;ExcessHet=3.0103;FS=0.000;MLEAC=2;MLEAF=1.00;MQ=43.52;QD=22.22;SOR=0.836	GT:AD:DP:GQ:PL	1/1:0,43:43:99:1935,129,0
2R	23262150	.	GGGGGGGGA	G	1838.73	.	AC=2;AF=1.00;AN=2;DP=40;ExcessHet=3.0103;FS=0.000;MLEAC=2;MLEAF=1.00;MQ=43.48;QD=27.78;SOR=0.793	GT:AD:DP:GQ:PL	1/1:0,40:40:99:1876,126,0
2R	23262211	.	C	G	1216.77	.	AC=2;AF=1.00;AN=2;DP=46;ExcessHet=3.0103;FS=0.000;MLEAC=2;MLEAF=1.00;MQ=43.46;QD=26.45;SOR=0.780	GT:AD:DP:GQ:PL	1/1:0,46:46:99:1245,137,0
2R	23262241	.	A	T	2015.77	.	AC=2;AF=1.00;AN=2;DP=47;ExcessHet=3.0103;FS=0.000;MLEAC=2;MLEAF=1.00;MQ=43.57;QD=32.57;SOR=0.823	GT:AD:DP:GQ:PL	1/1:0,47:47:99:2044,144,0
2R	23262262	.	A	AGC	2156.73	.	AC=2;AF=1.00;AN=2;DP=49;ExcessHet=3.0103;FS=0.000;MLEAC=2;MLEAF=1.00;MQ=43.80;QD=30.23;SOR=0.733	GT:AD:DP:GQ:PL	1/1:0,49:49:99:2194,150,0
2R	23262356	.	A	G	1882.77	.	AC=2;AF=1.00;AN=2;DP=43;ExcessHet=3.0103;FS=0.000;MLEAC=2;MLEAF=1.00;MQ=43.95;QD=28.85;SOR=0.739	GT:AD:DP:GQ:PL	1/1:0,43:43:99:1911,129,0
2R	23262363	.	A	T	2013.77	.	AC=2;AF=1.00;AN=2;DP=47;ExcessHet=3.0103;FS=0.000;MLEAC=2;MLEAF=1.00;MQ=43.90;QD=29.38;SOR=0.823	GT:AD:DP:GQ:PL	1/1:0,47:47:99:2042,141,0
2R	23262474	.	T	G	2303.77	.	AC=2;AF=1.00;AN=2;DP=53;ExcessHet=3.0103;FS=0.000;MLEAC=2;MLEAF=1.00;MQ=43.83;QD=31.10;SOR=0.808	GT:AD:DP:GQ:PL	1/1:0,53:53:99:2332,159,0
2R	23262475	.	G	A	2303.77	.	AC=2;AF=1.00;AN=2;DP=53;ExcessHet=3.0103;FS=0.000;MLEAC=2;MLEAF=1.00;MQ=43.83;QD=30.04;SOR=0.808	GT:AD:DP:GQ:PL	1/1:0,53:53:99:2332,159,0
2R	23262488	.	A	G	1522.77	.	AC=2;AF=1.00;AN=2;DP=55;ExcessHet=3.0103;FS=0.000;MLEAC=2;MLEAF=1.00;MQ=43.84;QD=27.69;SOR=0.729	GT:AD:DP:GQ:PL	1/1:0,55:55:99:1551,165,0
2R	23262601	.	C	T	1406.77	.	AC=2;AF=1.00;AN=2;BaseQRankSum=1.790;ClippingRankSum=0.000;DP=52;ExcessHet=3.0103;FS=0.000;MLEAC=2;MLEAF=1.00;MQ=43.94;MQRankSum=0.000;QD=27.05;ReadPosRankSum=1.069;SOR=0.284	GT:AD:DP:GQ:PL	1/1:1,51:52:99:1435,146,0
2R	23262656	.	GGATGGGGCCAGA	G	1862.73	.	AC=2;AF=1.00;AN=2;DP=46;ExcessHet=3.0103;FS=0.000;MLEAC=2;MLEAF=1.00;MQ=44.90;QD=35.19;SOR=1.179	GT:AD:DP:GQ:PL	1/1:0,43:43:99:1900,130,0
2R	23262882	.	T	C	1422.77	.	AC=2;AF=1.00;AN=2;DP=53;ExcessHet=3.0103;FS=0.000;MLEAC=2;MLEAF=1.00;MQ=44.00;QD=26.84;SOR=1.287	GT:AD:DP:GQ:PL	1/1:0,53:53:99:1451,159,0
2R	23263168	.	C	G	2143.77	.	AC=2;AF=1.00;AN=2;DP=51;ExcessHet=3.0103;FS=0.000;MLEAC=2;MLEAF=1.00;MQ=43.73;QD=34.81;SOR=1.051	GT:AD:DP:GQ:PL	1/1:0,50:50:99:2172,150,0
2R	23263186	.	A	G	2242.77	.	AC=2;AF=1.00;AN=2;DP=50;ExcessHet=3.0103;FS=0.000;MLEAC=2;MLEAF=1.00;MQ=43.82;QD=33.76;SOR=1.390	GT:AD:DP:GQ:PL	1/1:0,50:50:99:2271,154,0
2R	23263189	.	A	C	2168.77	.	AC=2;AF=1.00;AN=2;DP=48;ExcessHet=3.0103;FS=0.000;MLEAC=2;MLEAF=1.00;MQ=43.82;QD=26.71;SOR=1.426	GT:AD:DP:GQ:PL	1/1:0,48:48:99:2197,147,0
2R	23263219	.	A	G	1353.77	.	AC=2;AF=1.00;AN=2;DP=49;ExcessHet=3.0103;FS=0.000;MLEAC=2;MLEAF=1.00;MQ=43.86;QD=27.63;SOR=1.755	GT:AD:DP:GQ:PL	1/1:0,49:49:99:1382,147,0
2R	23263394	.	T	TGGTAGCATGGGGCATGGTGGCAC	2359.73	.	AC=2;AF=1.00;AN=2;DP=50;ExcessHet=3.0103;FS=0.000;MLEAC=2;MLEAF=1.00;MQ=46.78;QD=30.87;SOR=0.693	GT:AD:DP:GQ:PL	1/1:0,48:48:99:2397,162,0
2R	23263411	.	G	C	1987.77	.	AC=2;AF=1.00;AN=2;DP=46;ExcessHet=3.0103;FS=0.000;MLEAC=2;MLEAF=1.00;MQ=45.36;QD=26.60;SOR=0.874	GT:AD:DP:GQ:PL	1/1:0,46:46:99:2016,141,0
2R	23263450	.	T	C	1093.77	.	AC=2;AF=1.00;AN=2;DP=41;ExcessHet=3.0103;FS=0.000;MLEAC=2;MLEAF=1.00;MQ=43.15;QD=26.68;SOR=0.843	GT:AD:DP:GQ:PL	1/1:0,41:41:99:1122,123,0
2R	23263598	.	C	G	870.77	.	AC=2;AF=1.00;AN=2;BaseQRankSum=-1.074;ClippingRankSum=0.000;DP=35;ExcessHet=3.0103;FS=3.680;MLEAC=2;MLEAF=1.00;MQ=43.78;MQRankSum=3.467;QD=24.88;ReadPosRankSum=1.991;SOR=0.793	GT:AD:DP:GQ:PL	1/1:1,34:35:99:899,100,0
2R	23263714	.	G	A	1395.77	.	AC=2;AF=1.00;AN=2;DP=51;ExcessHet=3.0103;FS=0.000;MLEAC=2;MLEAF=1.00;MQ=43.89;QD=27.37;SOR=1.094	GT:AD:DP:GQ:PL	1/1:0,51:51:99:1424,153,0
2R	23264377	.	T	A	1135.77	.	AC=2;AF=1.00;AN=2;DP=41;ExcessHet=3.0103;FS=0.000;MLEAC=2;MLEAF=1.00;MQ=44.00;QD=27.70;SOR=0.741	GT:AD:DP:GQ:PL	1/1:0,41:41:99:1164,123,0
2R	23264452	.	A	G	1217.77	.	AC=2;AF=1.00;AN=2;DP=44;ExcessHet=3.0103;FS=0.000;MLEAC=2;MLEAF=1.00;MQ=44.00;QD=27.68;SOR=0.784	GT:AD:DP:GQ:PL	1/1:0,44:44:99:1246,131,0
2R	23264485	.	A	G	1057.77	.	AC=2;AF=1.00;AN=2;DP=40;ExcessHet=3.0103;FS=0.000;MLEAC=2;MLEAF=1.00;MQ=44.00;QD=27.12;SOR=0.850	GT:AD:DP:GQ:PL	1/1:0,39:39:99:1086,117,0
2R	23264596	.	C	G	954.77	.	AC=2;AF=1.00;AN=2;DP=38;ExcessHet=3.0103;FS=0.000;MLEAC=2;MLEAF=1.00;MQ=44.00;QD=25.13;SOR=0.914	GT:AD:DP:GQ:PL	1/1:0,38:38:99:983,112,0
2R	23264670	.	C	A	1149.77	.	AC=2;AF=1.00;AN=2;DP=42;ExcessHet=3.0103;FS=0.000;MLEAC=2;MLEAF=1.00;MQ=43.91;QD=27.38;SOR=0.892	GT:AD:DP:GQ:PL	1/1:0,42:42:99:1178,126,0
2R	23264731	.	A	G	1182.77	.	AC=2;AF=1.00;AN=2;DP=43;ExcessHet=3.0103;FS=0.000;MLEAC=2;MLEAF=1.00;MQ=43.95;QD=28.16;SOR=1.005	GT:AD:DP:GQ:PL	1/1:0,42:42:99:1211,126,0
2R	23264770	.	C	T	871.77	.	AC=2;AF=1.00;AN=2;DP=32;ExcessHet=3.0103;FS=0.000;MLEAC=2;MLEAF=1.00;MQ=44.00;QD=27.24;SOR=1.473	GT:AD:DP:GQ:PL	1/1:0,32:32:96:900,96,0
2R	23265099	.	C	G	1250.77	.	AC=2;AF=1.00;AN=2;DP=47;ExcessHet=3.0103;FS=0.000;MLEAC=2;MLEAF=1.00;MQ=43.96;QD=27.19;SOR=0.780	GT:AD:DP:GQ:PL	1/1:0,46:46:99:1279,138,0
2R	23265119	.	T	A	1292.77	.	AC=2;AF=1.00;AN=2;DP=50;ExcessHet=3.0103;FS=0.000;MLEAC=2;MLEAF=1.00;MQ=43.90;QD=26.93;SOR=0.866	GT:AD:DP:GQ:PL	1/1:0,48:48:99:1321,144,0
2R	23265144	.	G	A	2103.77	.	AC=2;AF=1.00;AN=2;DP=48;ExcessHet=3.0103;FS=0.000;MLEAC=2;MLEAF=1.00;MQ=43.90;QD=25.52;SOR=0.823	GT:AD:DP:GQ:PL	1/1:0,47:47:99:2132,144,0
2R	23265147	.	T	C	2103.77	.	AC=2;AF=1.00;AN=2;DP=48;ExcessHet=3.0103;FS=0.000;MLEAC=2;MLEAF=1.00;MQ=43.90;QD=23.48;SOR=0.919	GT:AD:DP:GQ:PL	1/1:0,47:47:99:2132,144,0
2R	23265176	.	C	G	1218.77	.	AC=2;AF=1.00;AN=2;DP=46;ExcessHet=3.0103;FS=0.000;MLEAC=2;MLEAF=1.00;MQ=43.89;QD=27.08;SOR=1.038	GT:AD:DP:GQ:PL	1/1:0,45:45:99:1247,134,0
2R	23265359	.	G	C	1245.77	.	AC=2;AF=1.00;AN=2;DP=46;ExcessHet=3.0103;FS=0.000;MLEAC=2;MLEAF=1.00;MQ=43.94;QD=27.68;SOR=0.929	GT:AD:DP:GQ:PL	1/1:0,45:45:99:1274,135,0
2R	23265588	.	A	AG	1698.73	.	AC=2;AF=1.00;AN=2;DP=52;ExcessHet=3.0103;FS=0.000;MLEAC=2;MLEAF=1.00;MQ=41.66;QD=33.31;SOR=0.732	GT:AD:DP:GQ:PL	1/1:0,51:51:99:1736,156,0
2R	23265617	.	A	G	1337.77	.	AC=2;AF=1.00;AN=2;DP=49;ExcessHet=3.0103;FS=0.000;MLEAC=2;MLEAF=1.00;MQ=41.63;QD=27.87;SOR=0.866	GT:AD:DP:GQ:PL	1/1:0,48:48:99:1366,144,0
2R	23265805	.	T	G	1599.77	.	AC=2;AF=1.00;AN=2;DP=60;ExcessHet=3.0103;FS=0.000;MLEAC=2;MLEAF=1.00;MQ=39.73;QD=27.11;SOR=0.950	GT:AD:DP:GQ:PL	1/1:0,59:59:99:1628,177,0
2R	23265919	.	T	A	2280.77	.	AC=2;AF=1.00;AN=2;BaseQRankSum=-0.033;ClippingRankSum=0.000;DP=55;ExcessHet=3.0103;FS=3.522;MLEAC=2;MLEAF=1.00;MQ=41.22;MQRankSum=-0.136;QD=33.24;ReadPosRankSum=-0.569;SOR=0.651	GT:AD:DP:GQ:PL	1/1:1,53:54:99:2309,111,0
2R	23265929	.	A	G	2204.77	.	AC=2;AF=1.00;AN=2;BaseQRankSum=-0.689;ClippingRankSum=0.000;DP=54;ExcessHet=3.0103;FS=4.021;MLEAC=2;MLEAF=1.00;MQ=41.13;MQRankSum=-0.173;QD=25.65;ReadPosRankSum=-0.631;SOR=1.000	GT:AD:DP:GQ:PL	1/1:1,52:53:99:2233,102,0
2R	23266050	.	GA	G	693.73	.	AC=2;AF=1.00;AN=2;DP=40;ExcessHet=3.0103;FS=0.000;MLEAC=2;MLEAF=1.00;MQ=41.83;QD=18.26;SOR=0.693	GT:AD:DP:GQ:PL	1/1:0,38:38:99:731,112,0
2R	23266090	.	C	T	1008.77	.	AC=2;AF=1.00;AN=2;DP=37;ExcessHet=3.0103;FS=0.000;MLEAC=2;MLEAF=1.00;MQ=42.41;QD=27.26;SOR=0.746	GT:AD:DP:GQ:PL	1/1:0,37:37:99:1037,111,0
2R	23266153	.	A	C	681.77	.	AC=2;AF=1.00;AN=2;DP=27;ExcessHet=3.0103;FS=0.000;MLEAC=2;MLEAF=1.00;MQ=42.96;QD=25.25;SOR=0.765	GT:AD:DP:GQ:PL	1/1:0,27:27:80:710,80,0
2R	23266240	.	A	G	937.77	.	AC=2;AF=1.00;AN=2;DP=22;ExcessHet=3.0103;FS=0.000;MLEAC=2;MLEAF=1.00;MQ=42.34;QD=23.77;SOR=1.085	GT:AD:DP:GQ:PL	1/1:0,22:22:69:966,69,0
2R	23266249	.	T	C	977.77	.	AC=2;AF=1.00;AN=2;DP=21;ExcessHet=3.0103;FS=0.000;MLEAC=2;MLEAF=1.00;MQ=42.97;QD=32.51;SOR=1.230	GT:AD:DP:GQ:PL	1/1:0,21:21:69:1006,69,0
2R	23266253	.	C	CCCCCT	1395.73	.	AC=2;AF=1.00;AN=2;DP=20;ExcessHet=3.0103;FS=0.000;MLEAC=1;MLEAF=0.500;MQ=43.03;QD=28.73;SOR=1.802	GT:AD:DP:GQ:PL	1/1:0,20:20:99:1411,100,0
2R	23266262	.	A	C	1006.77	.	AC=2;AF=1.00;AN=2;DP=21;ExcessHet=3.0103;FS=0.000;MLEAC=2;MLEAF=1.00;MQ=43.37;QD=28.02;SOR=2.200	GT:AD:DP:GQ:PL	1/1:0,21:21:69:1035,69,0
2R	23266264	.	T	C	961.77	.	AC=2;AF=1.00;AN=2;DP=22;ExcessHet=3.0103;FS=0.000;MLEAC=2;MLEAF=1.00;MQ=43.40;QD=30.06;SOR=1.931	GT:AD:DP:GQ:PL	1/1:0,22:22:66:990,66,0
2R	23266271	.	GTT	G	997.73	.	AC=2;AF=1.00;AN=2;DP=22;ExcessHet=3.0103;FS=0.000;MLEAC=2;MLEAF=1.00;MQ=43.40;QD=35.10;SOR=1.931	GT:AD:DP:GQ:PL	1/1:0,22:22:69:1035,69,0
2R	23266275	.	GGC	G	997.73	.	AC=2;AF=1.00;AN=2;DP=23;ExcessHet=3.0103;FS=0.000;MLEAC=2;MLEAF=1.00;MQ=43.43;QD=28.02;SOR=1.708	GT:AD:DP:GQ:PL	1/1:0,23:23:69:1035,69,0
2R	23266279	.	A	AGTGT	997.73	.	AC=2;AF=1.00;AN=2;DP=23;ExcessHet=3.0103;FS=0.000;MLEAC=2;MLEAF=1.00;MQ=43.43;QD=36.82;SOR=1.708	GT:AD:DP:GQ:PL	1/1:0,23:23:69:1035,69,0
2R	23266326	.	G	A	640.77	.	AC=2;AF=1.00;AN=2;BaseQRankSum=1.623;ClippingRankSum=0.000;DP=27;ExcessHet=3.0103;FS=3.174;MLEAC=2;MLEAF=1.00;MQ=44.75;MQRankSum=-1.197;QD=23.73;ReadPosRankSum=-0.557;SOR=0.458	GT:AD:DP:GQ:PL	1/1:1,26:27:71:669,71,0
2R	23266352	.	T	A	797.77	.	AC=2;AF=1.00;AN=2;DP=29;ExcessHet=3.0103;FS=0.000;MLEAC=2;MLEAF=1.00;MQ=44.99;QD=27.51;SOR=1.460	GT:AD:DP:GQ:PL	1/1:0,29:29:87:826,87,0
2R	23266387	.	A	G	686.77	.	AC=2;AF=1.00;AN=2;DP=26;ExcessHet=3.0103;FS=0.000;MLEAC=2;MLEAF=1.00;MQ=44.55;QD=26.41;SOR=2.670	GT:AD:DP:GQ:PL	1/1:0,26:26:77:715,77,0
2R	23266403	.	A	G	1188.77	.	AC=2;AF=1.00;AN=2;DP=28;ExcessHet=3.0103;FS=0.000;MLEAC=2;MLEAF=1.00;MQ=43.30;QD=32.24;SOR=2.833	GT:AD:DP:GQ:PL	1/1:0,28:28:84:1217,84,0
2R	23266406	.	C	T	1213.77	.	AC=2;AF=1.00;AN=2;DP=29;ExcessHet=3.0103;FS=0.000;MLEAC=2;MLEAF=1.00;MQ=43.33;QD=32.46;SOR=2.546	GT:AD:DP:GQ:PL	1/1:0,29:29:87:1242,87,0
2R	23266440	.	G	C	895.77	.	AC=2;AF=1.00;AN=2;DP=35;ExcessHet=3.0103;FS=0.000;MLEAC=2;MLEAF=1.00;MQ=43.33;QD=25.59;SOR=2.368	GT:AD:DP:GQ:PL	1/1:0,35:35:99:924,104,0
2R	23266476	.	G	A	1832.77	.	AC=2;AF=1.00;AN=2;DP=41;ExcessHet=3.0103;FS=0.000;MLEAC=2;MLEAF=1.00;MQ=43.16;QD=29.32;SOR=1.347	GT:AD:DP:GQ:PL	1/1:0,41:41:99:1861,126,0
2R	23266480	.	A	T	1840.77	.	AC=2;AF=1.00;AN=2;DP=41;ExcessHet=3.0103;FS=0.000;MLEAC=2;MLEAF=1.00;MQ=43.16;QD=26.30;SOR=1.206	GT:AD:DP:GQ:PL	1/1:0,41:41:99:1869,126,0
2R	23266482	.	C	A	1809.77	.	AC=2;AF=1.00;AN=2;DP=41;ExcessHet=3.0103;FS=0.000;MLEAC=2;MLEAF=1.00;MQ=43.16;QD=31.69;SOR=1.206	GT:AD:DP:GQ:PL	1/1:0,41:41:99:1838,123,0
2R	23266563	.	T	C	2237.77	.	AC=2;AF=1.00;AN=2;DP=51;ExcessHet=3.0103;FS=0.000;MLEAC=2;MLEAF=1.00;MQ=43.54;QD=25.37;SOR=0.994	GT:AD:DP:GQ:PL	1/1:0,51:51:99:2266,157,0
2R	23266570	.	CG	C	2143.73	.	AC=2;AF=1.00;AN=2;DP=49;ExcessHet=3.0103;FS=0.000;MLEAC=2;MLEAF=1.00;MQ=43.52;QD=30.45;SOR=0.733	GT:AD:DP:GQ:PL	1/1:0,49:49:99:2181,148,0
2R	23266728	.	G	C	2392.77	.	AC=2;AF=1.00;AN=2;BaseQRankSum=1.590;ClippingRankSum=0.000;DP=57;ExcessHet=3.0103;FS=0.000;MLEAC=2;MLEAF=1.00;MQ=42.95;MQRankSum=-0.778;QD=32.63;ReadPosRankSum=-0.183;SOR=0.407	GT:AD:DP:GQ:PL	1/1:1,56:57:99:2421,127,0
2R	23266729	.	C	G	2392.77	.	AC=2;AF=1.00;AN=2;BaseQRankSum=-0.830;ClippingRankSum=0.000;DP=57;ExcessHet=3.0103;FS=0.000;MLEAC=2;MLEAF=1.00;MQ=42.95;MQRankSum=-0.778;QD=34.07;ReadPosRankSum=-0.183;SOR=0.407	GT:AD:DP:GQ:PL	1/1:1,56:57:99:2421,127,0
2R	23266754	.	ACCCAC	A	2299.73	.	AC=2;AF=1.00;AN=2;DP=54;ExcessHet=3.0103;FS=0.000;MLEAC=2;MLEAF=1.00;MQ=42.52;QD=34.26;SOR=1.077	GT:AD:DP:GQ:PL	1/1:0,53:53:99:2337,160,0
2R	23266764	.	CACCCACCCACATAGA	C	2344.73	.	AC=2;AF=1.00;AN=2;DP=53;ExcessHet=3.0103;FS=0.000;MLEAC=2;MLEAF=1.00;MQ=42.53;QD=29.85;SOR=1.179	GT:AD:DP:GQ:PL	1/1:0,53:53:99:2382,163,0
2R	23266909	.	A	G	1415.77	.	AC=2;AF=1.00;AN=2;DP=52;ExcessHet=3.0103;FS=0.000;MLEAC=2;MLEAF=1.00;MQ=43.53;QD=27.23;SOR=0.853	GT:AD:DP:GQ:PL	1/1:0,52:52:99:1444,156,0
2R	23266963	.	A	T	1951.77	.	AC=2;AF=1.00;AN=2;DP=42;ExcessHet=3.0103;FS=0.000;MLEAC=2;MLEAF=1.00;MQ=43.19;QD=29.18;SOR=0.693	GT:AD:DP:GQ:PL	1/1:0,42:42:99:1980,132,0
2R	23266968	.	T	TA	1942.73	.	AC=2;AF=1.00;AN=2;DP=44;ExcessHet=3.0103;FS=0.000;MLEAC=2;MLEAF=1.00;MQ=43.23;QD=25.20;SOR=0.784	GT:AD:DP:GQ:PL	1/1:0,44:44:99:1980,132,0
2R	23266970	.	T	C	1951.77	.	AC=2;AF=1.00;AN=2;DP=44;ExcessHet=3.0103;FS=0.000;MLEAC=2;MLEAF=1.00;MQ=43.23;QD=26.77;SOR=0.784	GT:AD:DP:GQ:PL	1/1:0,44:44:99:1980,132,0
2R	23266973	.	C	CCT	1913.73	.	AC=2;AF=1.00;AN=2;DP=41;ExcessHet=3.0103;FS=0.000;MLEAC=2;MLEAF=1.00;MQ=43.17;QD=28.85;SOR=0.741	GT:AD:DP:GQ:PL	1/1:0,41:41:99:1951,132,0
2R	23266978	.	T	A	2052.77	.	AC=2;AF=1.00;AN=2;DP=46;ExcessHet=3.0103;FS=0.000;MLEAC=2;MLEAF=1.00;MQ=43.51;QD=35.76;SOR=0.780	GT:AD:DP:GQ:PL	1/1:0,46:46:99:2081,144,0
2R	23266983	.	G	A	1987.77	.	AC=2;AF=1.00;AN=2;DP=46;ExcessHet=3.0103;FS=0.000;MLEAC=2;MLEAF=1.00;MQ=43.55;QD=33.03;SOR=0.874	GT:AD:DP:GQ:PL	1/1:0,46:46:99:2016,141,0
2R	23267408	.	C	G	1473.77	.	AC=2;AF=1.00;AN=2;BaseQRankSum=0.834;ClippingRankSum=0.000;DP=55;ExcessHet=3.0103;FS=3.090;MLEAC=2;MLEAF=1.00;MQ=44.00;MQRankSum=0.000;QD=26.80;ReadPosRankSum=-0.562;SOR=0.339	GT:AD:DP:GQ:PL	1/1:1,54:55:99:1502,137,0
2R	23267525	.	A	G	1531.77	.	AC=2;AF=1.00;AN=2;DP=55;ExcessHet=3.0103;FS=0.000;MLEAC=2;MLEAF=1.00;MQ=44.00;QD=27.85;SOR=0.970	GT:AD:DP:GQ:PL	1/1:0,55:55:99:1560,165,0
2R	23268025	.	T	G	1614.77	.	AC=2;AF=1.00;AN=2;DP=58;ExcessHet=3.0103;FS=0.000;MLEAC=2;MLEAF=1.00;MQ=43.77;QD=27.84;SOR=0.914	GT:AD:DP:GQ:PL	1/1:0,58:58:99:1643,174,0
2R	23268073	.	C	CGCT	2547.73	.	AC=2;AF=1.00;AN=2;DP=59;ExcessHet=3.0103;FS=0.000;MLEAC=2;MLEAF=1.00;MQ=44.55;QD=31.26;SOR=0.960	GT:AD:DP:GQ:PL	1/1:0,57:57:99:2585,174,0
2R	23268114	.	A	C	1518.77	.	AC=2;AF=1.00;AN=2;DP=53;ExcessHet=3.0103;FS=0.000;MLEAC=2;MLEAF=1.00;MQ=44.89;QD=28.66;SOR=0.730	GT:AD:DP:GQ:PL	1/1:0,53:53:99:1547,159,0
2R	23268158	.	C	T	2209.77	.	AC=2;AF=1.00;AN=2;DP=50;ExcessHet=3.0103;FS=0.000;MLEAC=2;MLEAF=1.00;MQ=44.88;QD=32.69;SOR=1.007	GT:AD:DP:GQ:PL	1/1:0,49:49:99:2238,154,0
2R	23268169	.	A	G	2354.77	.	AC=2;AF=1.00;AN=2;DP=58;ExcessHet=3.0103;FS=0.000;MLEAC=2;MLEAF=1.00;MQ=44.69;QD=34.90;SOR=1.101	GT:AD:DP:GQ:PL	1/1:0,56:56:99:2383,169,0
2R	23268258	.	A	G	1756.77	.	AC=2;AF=1.00;AN=2;BaseQRankSum=-0.432;ClippingRankSum=0.000;DP=64;ExcessHet=3.0103;FS=0.000;MLEAC=2;MLEAF=1.00;MQ=43.66;MQRankSum=-0.386;QD=27.45;ReadPosRankSum=1.273;SOR=0.495	GT:AD:DP:GQ:PL	1/1:1,63:64:99:1785,164,0
2R	23268265	.	CT	C	2751.73	.	AC=2;AF=1.00;AN=2;DP=63;ExcessHet=3.0103;FS=0.000;MLEAC=2;MLEAF=1.00;MQ=43.66;QD=26.85;SOR=0.976	GT:AD:DP:GQ:PL	1/1:0,62:62:99:2789,187,0
2R	23268274	.	G	A	2928.77	.	AC=2;AF=1.00;AN=2;DP=65;ExcessHet=3.0103;FS=0.000;MLEAC=2;MLEAF=1.00;MQ=43.67;QD=34.54;SOR=0.925	GT:AD:DP:GQ:PL	1/1:0,65:65:99:2957,199,0
2R	23268277	.	G	C	2952.77	.	AC=2;AF=1.00;AN=2;DP=67;ExcessHet=3.0103;FS=0.000;MLEAC=2;MLEAF=1.00;MQ=43.68;QD=34.00;SOR=0.917	GT:AD:DP:GQ:PL	1/1:0,67:67:99:2981,202,0
2R	23268406	.	T	A	1771.77	.	AC=2;AF=1.00;AN=2;DP=64;ExcessHet=3.0103;FS=0.000;MLEAC=2;MLEAF=1.00;MQ=43.65;QD=27.68;SOR=1.127	GT:AD:DP:GQ:PL	1/1:0,64:64:99:1800,192,0
2R	23268442	.	G	A	2296.77	.	AC=2;AF=1.00;AN=2;DP=53;ExcessHet=3.0103;FS=0.000;MLEAC=2;MLEAF=1.00;MQ=43.50;QD=33.38;SOR=1.402	GT:AD:DP:GQ:PL	1/1:0,53:53:99:2325,160,0
2R	23268451	.	T	G	2416.77	.	AC=2;AF=1.00;AN=2;DP=53;ExcessHet=3.0103;FS=0.000;MLEAC=2;MLEAF=1.00;MQ=43.50;QD=29.46;SOR=1.524	GT:AD:DP:GQ:PL	1/1:0,53:53:99:2445,166,0
2R	23268453	.	T	G	2356.77	.	AC=2;AF=1.00;AN=2;DP=53;ExcessHet=3.0103;FS=0.000;MLEAC=2;MLEAF=1.00;MQ=43.50;QD=37.82;SOR=1.524	GT:AD:DP:GQ:PL	1/1:0,53:53:99:2385,160,0
2R	23268461	.	C	A	2323.77	.	AC=2;AF=1.00;AN=2;DP=52;ExcessHet=3.0103;FS=0.000;MLEAC=2;MLEAF=1.00;MQ=43.49;QD=26.10;SOR=1.893	GT:AD:DP:GQ:PL	1/1:0,52:52:99:2352,160,0
2R	23268483	.	C	CCA	2383.73	.	AC=2;AF=1.00;AN=2;DP=54;ExcessHet=3.0103;FS=0.000;MLEAC=2;MLEAF=1.00;MQ=43.55;QD=31.01;SOR=2.093	GT:AD:DP:GQ:PL	1/1:0,53:53:99:2421,163,0
2R	23268485	.	T	A	2446.77	.	AC=2;AF=1.00;AN=2;DP=52;ExcessHet=3.0103;FS=0.000;MLEAC=2;MLEAF=1.00;MQ=43.49;QD=29.72;SOR=2.393	GT:AD:DP:GQ:PL	1/1:0,52:52:99:2475,169,0
2R	23268493	.	T	A	2275.77	.	AC=2;AF=1.00;AN=2;DP=51;ExcessHet=3.0103;FS=0.000;MLEAC=2;MLEAF=1.00;MQ=43.48;QD=33.40;SOR=2.170	GT:AD:DP:GQ:PL	1/1:0,51:51:99:2304,156,0
2R	23268615	.	T	A	1550.77	.	AC=2;AF=1.00;AN=2;DP=36;ExcessHet=3.0103;FS=0.000;MLEAC=2;MLEAF=1.00;MQ=43.10;QD=25.41;SOR=0.927	GT:AD:DP:GQ:PL	1/1:0,36:36:99:1579,108,0
2R	23268618	.	CGGGGG	C	1541.73	.	AC=2;AF=1.00;AN=2;DP=35;ExcessHet=3.0103;FS=0.000;MLEAC=2;MLEAF=1.00;MQ=43.07;QD=31.65;SOR=0.869	GT:AD:DP:GQ:PL	1/1:0,35:35:99:1579,108,0
2R	23268628	.	G	GA	1447.73	.	AC=2;AF=1.00;AN=2;DP=33;ExcessHet=3.0103;FS=0.000;MLEAC=2;MLEAF=1.00;MQ=43.02;QD=26.94;SOR=0.880	GT:AD:DP:GQ:PL	1/1:0,33:33:99:1485,99,0
2R	23268675	.	T	C	927.77	.	AC=2;AF=1.00;AN=2;DP=35;ExcessHet=3.0103;FS=0.000;MLEAC=2;MLEAF=1.00;MQ=43.83;QD=26.51;SOR=1.308	GT:AD:DP:GQ:PL	1/1:0,35:35:99:956,105,0
2R	23268752	.	T	G	736.77	.	AC=2;AF=1.00;AN=2;DP=27;ExcessHet=3.0103;FS=0.000;MLEAC=2;MLEAF=1.00;MQ=43.89;QD=27.29;SOR=1.528	GT:AD:DP:GQ:PL	1/1:0,27:27:81:765,81,0
2R	23268764	.	G	T	799.77	.	AC=2;AF=1.00;AN=2;DP=29;ExcessHet=3.0103;FS=0.000;MLEAC=2;MLEAF=1.00;MQ=43.90;QD=27.58;SOR=1.460	GT:AD:DP:GQ:PL	1/1:0,29:29:87:828,87,0
2R	23268797	.	G	A	804.77	.	AC=2;AF=1.00;AN=2;DP=31;ExcessHet=3.0103;FS=0.000;MLEAC=2;MLEAF=1.00;MQ=43.91;QD=25.96;SOR=0.756	GT:AD:DP:GQ:PL	1/1:0,31:31:92:833,92,0
2R	23268851	.	A	T	743.77	.	AC=2;AF=1.00;AN=2;DP=27;ExcessHet=3.0103;FS=0.000;MLEAC=2;MLEAF=1.00;MQ=44.00;QD=27.55;SOR=1.528	GT:AD:DP:GQ:PL	1/1:0,27:27:81:772,81,0
2R	23269342	.	T	G	1819.77	.	AC=2;AF=1.00;AN=2;DP=65;ExcessHet=3.0103;FS=0.000;MLEAC=2;MLEAF=1.00;MQ=44.00;QD=28.00;SOR=1.000	GT:AD:DP:GQ:PL	1/1:0,65:65:99:1848,195,0
2R	23269567	.	C	T	2942.77	.	AC=2;AF=1.00;AN=2;DP=68;ExcessHet=3.0103;FS=0.000;MLEAC=2;MLEAF=1.00;MQ=44.00;QD=23.62;SOR=0.693	GT:AD:DP:GQ:PL	1/1:0,68:68:99:2971,205,0
2R	23269570	.	C	G	2942.77	.	AC=2;AF=1.00;AN=2;DP=66;ExcessHet=3.0103;FS=0.000;MLEAC=2;MLEAF=1.00;MQ=44.00;QD=36.11;SOR=0.693	GT:AD:DP:GQ:PL	1/1:0,66:66:99:2971,205,0
2R	23269689	.	C	T	1510.77	.	AC=2;AF=1.00;AN=2;BaseQRankSum=1.611;ClippingRankSum=0.000;DP=57;ExcessHet=3.0103;FS=0.000;MLEAC=2;MLEAF=1.00;MQ=44.00;MQRankSum=0.000;QD=26.50;ReadPosRankSum=-0.183;SOR=0.407	GT:AD:DP:GQ:PL	1/1:1,56:57:99:1539,146,0
2R	23269738	.	CCACA	C	2068.73	.	AC=2;AF=1.00;AN=2;BaseQRankSum=-0.254;ClippingRankSum=0.000;DP=50;ExcessHet=3.0103;FS=0.000;MLEAC=2;MLEAF=1.00;MQ=44.88;MQRankSum=0.373;QD=29.12;ReadPosRankSum=1.238;SOR=0.390	GT:AD:DP:GQ:PL	1/1:1,48:49:99:2106,103,0
2R	23269759	.	T	C	2254.77	.	AC=2;AF=1.00;AN=2;BaseQRankSum=-0.910;ClippingRankSum=0.000;DP=54;ExcessHet=3.0103;FS=0.000;MLEAC=2;MLEAF=1.00;MQ=44.82;MQRankSum=0.354;QD=28.68;ReadPosRankSum=-0.353;SOR=0.349	GT:AD:DP:GQ:PL	1/1:1,53:54:99:2283,121,0
2R	23269813	.	A	C	1387.77	.	AC=2;AF=1.00;AN=2;DP=50;ExcessHet=3.0103;FS=0.000;MLEAC=2;MLEAF=1.00;MQ=44.88;QD=27.76;SOR=0.693	GT:AD:DP:GQ:PL	1/1:0,50:50:99:1416,150,0
2R	23269945	.	A	C	1297.77	.	AC=2;AF=1.00;AN=2;DP=50;ExcessHet=3.0103;FS=0.000;MLEAC=2;MLEAF=1.00;MQ=43.92;QD=26.49;SOR=0.909	GT:AD:DP:GQ:PL	1/1:0,49:49:99:1326,146,0
2R	23269960	.	C	T	1351.77	.	AC=2;AF=1.00;AN=2;DP=50;ExcessHet=3.0103;FS=0.000;MLEAC=2;MLEAF=1.00;MQ=43.92;QD=27.59;SOR=0.909	GT:AD:DP:GQ:PL	1/1:0,49:49:99:1380,147,0
2R	23270347	.	C	CCCCTATTGTG	3190.73	.	AC=2;AF=1.00;AN=2;DP=71;ExcessHet=3.0103;FS=0.000;MLEAC=2;MLEAF=1.00;MQ=43.47;QD=27.60;SOR=1.163	GT:AD:DP:GQ:PL	1/1:0,70:70:99:3228,216,0
2R	23270360	.	A	AG	2842.73	.	AC=2;AF=1.00;AN=2;DP=63;ExcessHet=3.0103;FS=0.000;MLEAC=2;MLEAF=1.00;MQ=43.47;QD=21.98;SOR=0.859	GT:AD:DP:GQ:PL	1/1:0,63:63:99:2880,193,0
2R	23270362	.	T	A	2806.77	.	AC=2;AF=1.00;AN=2;DP=63;ExcessHet=3.0103;FS=0.000;MLEAC=2;MLEAF=1.00;MQ=43.47;QD=27.13;SOR=0.859	GT:AD:DP:GQ:PL	1/1:0,63:63:99:2835,190,0
2R	23270390	.	T	A	1648.77	.	AC=2;AF=1.00;AN=2;DP=61;ExcessHet=3.0103;FS=0.000;MLEAC=2;MLEAF=1.00;MQ=43.45;QD=27.03;SOR=0.865	GT:AD:DP:GQ:PL	1/1:0,61:61:99:1677,183,0
2R	23270488	.	C	T	1366.77	.	AC=2;AF=1.00;AN=2;DP=49;ExcessHet=3.0103;FS=0.000;MLEAC=2;MLEAF=1.00;MQ=43.48;QD=27.89;SOR=0.733	GT:AD:DP:GQ:PL	1/1:0,49:49:99:1395,147,0
2R	23270513	.	AAACCCTAAGAGCCC	A	2212.73	.	AC=2;AF=1.00;AN=2;DP=50;ExcessHet=3.0103;FS=0.000;MLEAC=2;MLEAF=1.00;MQ=43.45;QD=31.61;SOR=1.051	GT:AD:DP:GQ:PL	1/1:0,50:50:99:2250,151,0
2R	23270608	.	G	A	1386.77	.	AC=2;AF=1.00;AN=2;DP=49;ExcessHet=3.0103;FS=0.000;MLEAC=2;MLEAF=1.00;MQ=43.64;QD=28.30;SOR=1.007	GT:AD:DP:GQ:PL	1/1:0,49:49:99:1415,147,0
2R	23270718	.	T	C	1051.77	.	AC=2;AF=1.00;AN=2;DP=41;ExcessHet=3.0103;FS=0.000;MLEAC=2;MLEAF=1.00;MQ=43.95;QD=25.65;SOR=1.206	GT:AD:DP:GQ:PL	1/1:0,41:41:99:1080,121,0
2R	23270760	.	T	C	960.77	.	AC=2;AF=1.00;AN=2;DP=35;ExcessHet=3.0103;FS=0.000;MLEAC=2;MLEAF=1.00;MQ=43.94;QD=27.45;SOR=0.749	GT:AD:DP:GQ:PL	1/1:0,35:35:99:989,105,0
2R	23270853	.	A	T	1229.77	.	AC=2;AF=1.00;AN=2;DP=45;ExcessHet=3.0103;FS=0.000;MLEAC=2;MLEAF=1.00;MQ=43.96;QD=27.95;SOR=0.784	GT:AD:DP:GQ:PL	1/1:0,44:44:99:1258,132,0
2R	23270894	.	A	G	1289.77	.	AC=2;AF=1.00;AN=2;DP=48;ExcessHet=3.0103;FS=0.000;MLEAC=2;MLEAF=1.00;MQ=43.92;QD=26.87;SOR=0.693	GT:AD:DP:GQ:PL	1/1:0,48:48:99:1318,143,0
2R	23270906	.	C	A	1382.77	.	AC=2;AF=1.00;AN=2;DP=50;ExcessHet=3.0103;FS=0.000;MLEAC=2;MLEAF=1.00;MQ=43.92;QD=27.66;SOR=0.693	GT:AD:DP:GQ:PL	1/1:0,50:50:99:1411,149,0
2R	23270975	.	C	T	1513.77	.	AC=2;AF=1.00;AN=2;BaseQRankSum=1.923;ClippingRankSum=0.000;DP=55;ExcessHet=3.0103;FS=3.254;MLEAC=2;MLEAF=1.00;MQ=43.93;MQRankSum=-0.097;QD=27.52;ReadPosRankSum=1.609;SOR=0.458	GT:AD:DP:GQ:PL	1/1:1,54:55:99:1542,155,0
2R	23271002	.	T	C	1384.77	.	AC=2;AF=1.00;AN=2;DP=51;ExcessHet=3.0103;FS=0.000;MLEAC=2;MLEAF=1.00;MQ=43.92;QD=27.15;SOR=0.813	GT:AD:DP:GQ:PL	1/1:0,51:51:99:1413,152,0
2R	23271110	.	G	T	1267.77	.	AC=2;AF=1.00;AN=2;DP=46;ExcessHet=3.0103;FS=0.000;MLEAC=2;MLEAF=1.00;MQ=43.89;QD=27.56;SOR=0.780	GT:AD:DP:GQ:PL	1/1:0,46:46:99:1296,137,0
2R	23271133	.	G	C	2139.77	.	AC=2;AF=1.00;AN=2;DP=49;ExcessHet=3.0103;FS=0.000;MLEAC=2;MLEAF=1.00;MQ=43.86;QD=30.53;SOR=0.818	GT:AD:DP:GQ:PL	1/1:0,49:49:99:2168,147,0
2R	23271139	.	C	G	2160.77	.	AC=2;AF=1.00;AN=2;DP=49;ExcessHet=3.0103;FS=0.000;MLEAC=2;MLEAF=1.00;MQ=43.86;QD=24.92;SOR=0.818	GT:AD:DP:GQ:PL	1/1:0,49:49:99:2189,147,0
2R	23271142	.	G	C	2115.77	.	AC=2;AF=1.00;AN=2;DP=47;ExcessHet=3.0103;FS=0.000;MLEAC=2;MLEAF=1.00;MQ=43.85;QD=30.24;SOR=0.735	GT:AD:DP:GQ:PL	1/1:0,47:47:99:2144,144,0
2R	23271167	.	T	C	2416.77	.	AC=2;AF=1.00;AN=2;DP=55;ExcessHet=3.0103;FS=0.000;MLEAC=2;MLEAF=1.00;MQ=43.88;QD=26.22;SOR=0.804	GT:AD:DP:GQ:PL	1/1:0,55:55:99:2445,169,0
2R	23271170	.	A	C	2392.77	.	AC=2;AF=1.00;AN=2;DP=54;ExcessHet=3.0103;FS=0.000;MLEAC=2;MLEAF=1.00;MQ=43.87;QD=31.39;SOR=0.846	GT:AD:DP:GQ:PL	1/1:0,54:54:99:2421,166,0
2R	23271182	.	G	C	2480.77	.	AC=2;AF=1.00;AN=2;DP=56;ExcessHet=3.0103;FS=0.000;MLEAC=2;MLEAF=1.00;MQ=43.83;QD=29.25;SOR=1.199	GT:AD:DP:GQ:PL	1/1:0,56:56:99:2509,169,0
2R	23271183	.	C	A	2480.77	.	AC=2;AF=1.00;AN=2;DP=56;ExcessHet=3.0103;FS=0.000;MLEAC=2;MLEAF=1.00;MQ=43.83;QD=32.81;SOR=1.199	GT:AD:DP:GQ:PL	1/1:0,56:56:99:2509,169,0
2R	23271200	.	T	C	1582.77	.	AC=2;AF=1.00;AN=2;DP=59;ExcessHet=3.0103;FS=0.000;MLEAC=2;MLEAF=1.00;MQ=43.75;QD=26.83;SOR=0.950	GT:AD:DP:GQ:PL	1/1:0,59:59:99:1611,176,0
2R	23271388	.	A	T	1401.77	.	AC=2;AF=1.00;AN=2;DP=51;ExcessHet=3.0103;FS=0.000;MLEAC=2;MLEAF=1.00;MQ=43.81;QD=27.49;SOR=0.813	GT:AD:DP:GQ:PL	1/1:0,51:51:99:1430,153,0
2R	23271444	.	TA	T	1544.73	.	AC=2;AF=1.00;AN=2;DP=37;ExcessHet=3.0103;FS=0.000;MLEAC=2;MLEAF=1.00;MQ=43.68;QD=28.08;SOR=1.148	GT:AD:DP:GQ:PL	1/1:0,35:35:99:1582,108,0
2R	23271454	.	A	T	1612.77	.	AC=2;AF=1.00;AN=2;DP=38;ExcessHet=3.0103;FS=0.000;MLEAC=2;MLEAF=1.00;MQ=43.69;QD=26.69;SOR=1.329	GT:AD:DP:GQ:PL	1/1:0,38:38:99:1641,114,0
2R	23271529	.	T	C	664.77	.	AC=2;AF=1.00;AN=2;DP=26;ExcessHet=3.0103;FS=0.000;MLEAC=2;MLEAF=1.00;MQ=44.00;QD=26.59;SOR=2.215	GT:AD:DP:GQ:PL	1/1:0,25:25:74:693,74,0
2R	23271564	.	T	C	994.77	.	AC=2;AF=1.00;AN=2;BaseQRankSum=1.318;ClippingRankSum=0.000;DP=41;ExcessHet=3.0103;FS=3.340;MLEAC=2;MLEAF=1.00;MQ=43.62;MQRankSum=2.131;QD=24.26;ReadPosRankSum=0.212;SOR=0.540	GT:AD:DP:GQ:PL	1/1:1,40:41:95:1023,95,0
2R	23272142	.	G	T	2110.77	.	AC=2;AF=1.00;AN=2;DP=48;ExcessHet=3.0103;FS=0.000;MLEAC=2;MLEAF=1.00;MQ=44.00;QD=28.79;SOR=0.776	GT:AD:DP:GQ:PL	1/1:0,48:48:99:2139,144,0
2R	23272145	.	A	C	2079.77	.	AC=2;AF=1.00;AN=2;DP=47;ExcessHet=3.0103;FS=0.000;MLEAC=2;MLEAF=1.00;MQ=44.00;QD=26.63;SOR=0.735	GT:AD:DP:GQ:PL	1/1:0,47:47:99:2108,141,0
2R	23272310	.	T	C	953.77	.	AC=2;AF=1.00;AN=2;DP=35;ExcessHet=3.0103;FS=0.000;MLEAC=2;MLEAF=1.00;MQ=44.00;QD=27.25;SOR=0.749	GT:AD:DP:GQ:PL	1/1:0,35:35:99:982,105,0
2R	23272345	.	T	C	1247.77	.	AC=2;AF=1.00;AN=2;DP=44;ExcessHet=3.0103;FS=0.000;MLEAC=2;MLEAF=1.00;MQ=44.00;QD=28.36;SOR=1.230	GT:AD:DP:GQ:PL	1/1:0,44:44:99:1276,132,0
2R	23272381	.	A	G	1250.77	.	AC=2;AF=1.00;AN=2;DP=47;ExcessHet=3.0103;FS=0.000;MLEAC=2;MLEAF=1.00;MQ=44.00;QD=26.61;SOR=1.659	GT:AD:DP:GQ:PL	1/1:0,47:47:99:1279,140,0
2R	23272429	.	G	T	1447.77	.	AC=2;AF=1.00;AN=2;DP=55;ExcessHet=3.0103;FS=0.000;MLEAC=2;MLEAF=1.00;MQ=44.00;QD=26.81;SOR=2.137	GT:AD:DP:GQ:PL	1/1:0,54:54:99:1476,161,0
2R	23272475	.	C	T	1849.77	.	AC=2;AF=1.00;AN=2;DP=67;ExcessHet=3.0103;FS=0.000;MLEAC=2;MLEAF=1.00;MQ=44.00;QD=27.61;SOR=1.828	GT:AD:DP:GQ:PL	1/1:0,67:67:99:1878,201,0
2R	23272502	.	A	G	1733.77	.	AC=2;AF=1.00;AN=2;DP=64;ExcessHet=3.0103;FS=0.000;MLEAC=2;MLEAF=1.00;MQ=44.00;QD=27.09;SOR=1.214	GT:AD:DP:GQ:PL	1/1:0,64:64:99:1762,192,0
2R	23272649	.	A	G	2268.77	.	AC=2;AF=1.00;AN=2;DP=51;ExcessHet=3.0103;FS=0.000;MLEAC=2;MLEAF=1.00;MQ=43.92;QD=30.45;SOR=1.565	GT:AD:DP:GQ:PL	1/1:0,51:51:99:2297,157,0
2R	23272652	.	A	G	2236.77	.	AC=2;AF=1.00;AN=2;DP=50;ExcessHet=3.0103;FS=0.000;MLEAC=2;MLEAF=1.00;MQ=43.92;QD=28.59;SOR=1.519	GT:AD:DP:GQ:PL	1/1:0,50:50:99:2265,154,0
2R	23272754	.	A	C	2360.77	.	AC=2;AF=1.00;AN=2;DP=55;ExcessHet=3.0103;FS=0.000;MLEAC=2;MLEAF=1.00;MQ=43.96;QD=27.10;SOR=0.729	GT:AD:DP:GQ:PL	1/1:0,55:55:99:2389,166,0
2R	23272763	.	T	G	2306.77	.	AC=2;AF=1.00;AN=2;DP=53;ExcessHet=3.0103;FS=0.000;MLEAC=2;MLEAF=1.00;MQ=43.96;QD=32.28;SOR=0.730	GT:AD:DP:GQ:PL	1/1:0,53:53:99:2335,160,0
2R	23272778	.	T	G	1610.77	.	AC=2;AF=1.00;AN=2;DP=58;ExcessHet=3.0103;FS=0.000;MLEAC=2;MLEAF=1.00;MQ=43.97;QD=27.77;SOR=0.762	GT:AD:DP:GQ:PL	1/1:0,58:58:99:1639,174,0
2R	23273674	.	T	A	2748.77	.	AC=2;AF=1.00;AN=2;DP=62;ExcessHet=3.0103;FS=0.000;MLEAC=2;MLEAF=1.00;MQ=43.73;QD=29.83;SOR=0.758	GT:AD:DP:GQ:PL	1/1:0,62:62:99:2777,187,0
2R	23273675	.	C	T	2748.77	.	AC=2;AF=1.00;AN=2;DP=62;ExcessHet=3.0103;FS=0.000;MLEAC=2;MLEAF=1.00;MQ=43.73;QD=32.65;SOR=0.758	GT:AD:DP:GQ:PL	1/1:0,62:62:99:2777,187,0
2R	23273965	.	G	A	1854.77	.	AC=2;AF=1.00;AN=2;DP=66;ExcessHet=3.0103;FS=0.000;MLEAC=2;MLEAF=1.00;MQ=43.64;QD=28.10;SOR=0.818	GT:AD:DP:GQ:PL	1/1:0,66:66:99:1883,198,0
2R	23274066	.	G	GCTTTGGGGACCTGTAAATGAACCCAT	2553.73	.	AC=2;AF=1.00;AN=2;DP=53;ExcessHet=3.0103;FS=0.000;MLEAC=2;MLEAF=1.00;MQ=42.57;QD=27.32;SOR=0.733	GT:AD:DP:GQ:PL	1/1:0,49:49:99:2591,172,0
2R	23274292	.	C	T	1535.77	.	AC=2;AF=1.00;AN=2;BaseQRankSum=0.898;ClippingRankSum=0.000;DP=59;ExcessHet=3.0103;FS=3.085;MLEAC=2;MLEAF=1.00;MQ=43.69;MQRankSum=-0.528;QD=26.03;ReadPosRankSum=-1.447;SOR=0.167	GT:AD:DP:GQ:PL	1/1:2,57:59:99:1564,120,0
2R	23274338	.	A	G	1593.77	.	AC=2;AF=1.00;AN=2;DP=58;ExcessHet=3.0103;FS=0.000;MLEAC=2;MLEAF=1.00;MQ=43.75;QD=27.48;SOR=0.693	GT:AD:DP:GQ:PL	1/1:0,58:58:99:1622,174,0
2R	23274362	.	G	A	1463.77	.	AC=2;AF=1.00;AN=2;BaseQRankSum=1.931;ClippingRankSum=0.000;DP=54;ExcessHet=3.0103;FS=0.000;MLEAC=2;MLEAF=1.00;MQ=43.80;MQRankSum=-0.255;QD=27.11;ReadPosRankSum=1.027;SOR=0.282	GT:AD:DP:GQ:PL	1/1:1,53:54:99:1492,152,0
2R	23274382	.	T	C	1500.77	.	AC=2;AF=1.00;AN=2;DP=56;ExcessHet=3.0103;FS=0.000;MLEAC=2;MLEAF=1.00;MQ=43.74;QD=27.29;SOR=0.884	GT:AD:DP:GQ:PL	1/1:0,55:55:99:1529,164,0
2R	23274429	.	T	G	1438.77	.	AC=2;AF=1.00;AN=2;DP=52;ExcessHet=3.0103;FS=0.000;MLEAC=2;MLEAF=1.00;MQ=43.79;QD=27.67;SOR=0.770	GT:AD:DP:GQ:PL	1/1:0,52:52:99:1467,156,0
2R	23274485	.	C	CG	1815.73	.	AC=2;AF=1.00;AN=2;DP=52;ExcessHet=3.0103;FS=0.000;MLEAC=2;MLEAF=1.00;MQ=43.92;QD=34.92;SOR=1.036	GT:AD:DP:GQ:PL	1/1:0,52:52:99:1853,156,0
2R	23274506	.	G	A	1474.77	.	AC=2;AF=1.00;AN=2;DP=53;ExcessHet=3.0103;FS=0.000;MLEAC=2;MLEAF=1.00;MQ=43.93;QD=27.83;SOR=1.287	GT:AD:DP:GQ:PL	1/1:0,53:53:99:1503,159,0
2R	23274780	.	T	G	1455.77	.	AC=2;AF=1.00;AN=2;DP=52;ExcessHet=3.0103;FS=0.000;MLEAC=2;MLEAF=1.00;MQ=44.00;QD=28.00;SOR=0.770	GT:AD:DP:GQ:PL	1/1:0,52:52:99:1484,156,0
2R	23274878	.	T	C	2449.77	.	AC=2;AF=1.00;AN=2;DP=56;ExcessHet=3.0103;FS=0.000;MLEAC=2;MLEAF=1.00;MQ=44.00;QD=28.08;SOR=0.693	GT:AD:DP:GQ:PL	1/1:0,56:56:99:2478,169,0
2R	23274881	.	G	C	2449.77	.	AC=2;AF=1.00;AN=2;DP=56;ExcessHet=3.0103;FS=0.000;MLEAC=2;MLEAF=1.00;MQ=44.00;QD=34.94;SOR=0.693	GT:AD:DP:GQ:PL	1/1:0,56:56:99:2478,169,0
2R	23274912	.	T	G	1285.77	.	AC=2;AF=1.00;AN=2;DP=49;ExcessHet=3.0103;FS=0.000;MLEAC=2;MLEAF=1.00;MQ=44.00;QD=26.24;SOR=0.733	GT:AD:DP:GQ:PL	1/1:0,49:49:99:1314,145,0
2R	23274988	.	G	GC	1730.73	.	AC=2;AF=1.00;AN=2;DP=50;ExcessHet=3.0103;FS=0.000;MLEAC=2;MLEAF=1.00;MQ=44.22;QD=29.15;SOR=0.909	GT:AD:DP:GQ:PL	1/1:0,49:49:99:1768,147,0
2R	23275005	.	G	T	2091.77	.	AC=2;AF=1.00;AN=2;DP=48;ExcessHet=3.0103;FS=0.000;MLEAC=2;MLEAF=1.00;MQ=44.23;QD=27.74;SOR=0.963	GT:AD:DP:GQ:PL	1/1:0,48:48:99:2120,144,0
2R	23275006	.	A	G	2091.77	.	AC=2;AF=1.00;AN=2;DP=46;ExcessHet=3.0103;FS=0.000;MLEAC=2;MLEAF=1.00;MQ=44.24;QD=32.55;SOR=1.085	GT:AD:DP:GQ:PL	1/1:0,46:46:99:2120,144,0
2R	23275072	.	T	A	1572.77	.	AC=2;AF=1.00;AN=2;DP=57;ExcessHet=3.0103;FS=0.000;MLEAC=2;MLEAF=1.00;MQ=44.19;QD=27.59;SOR=1.047	GT:AD:DP:GQ:PL	1/1:0,57:57:99:1601,171,0
2R	23275225	.	C	T	1455.77	.	AC=2;AF=1.00;AN=2;DP=58;ExcessHet=3.0103;FS=0.000;MLEAC=2;MLEAF=1.00;MQ=44.00;QD=25.10;SOR=1.493	GT:AD:DP:GQ:PL	1/1:0,58:58:99:1484,171,0
2R	23275278	.	T	C	1503.77	.	AC=2;AF=1.00;AN=2;DP=56;ExcessHet=3.0103;FS=0.000;MLEAC=2;MLEAF=1.00;MQ=44.00;QD=26.85;SOR=1.302	GT:AD:DP:GQ:PL	1/1:0,56:56:99:1532,167,0
2R	23275356	.	A	G	1566.77	.	AC=2;AF=1.00;AN=2;DP=59;ExcessHet=3.0103;FS=0.000;MLEAC=2;MLEAF=1.00;MQ=43.90;QD=26.56;SOR=1.034	GT:AD:DP:GQ:PL	1/1:0,59:59:99:1595,176,0
2R	23277429	.	T	C	1895.77	.	AC=2;AF=1.00;AN=2;DP=69;ExcessHet=3.0103;FS=0.000;MLEAC=2;MLEAF=1.00;MQ=43.78;QD=27.47;SOR=1.054	GT:AD:DP:GQ:PL	1/1:0,69:69:99:1924,206,0
2R	23277957	.	G	C	1870.77	.	AC=2;AF=1.00;AN=2;DP=43;ExcessHet=3.0103;FS=0.000;MLEAC=2;MLEAF=1.00;MQ=43.95;QD=30.50;SOR=0.836	GT:AD:DP:GQ:PL	1/1:0,43:43:99:1899,132,0
2R	23277967	.	A	G	2070.77	.	AC=2;AF=1.00;AN=2;DP=46;ExcessHet=3.0103;FS=0.000;MLEAC=2;MLEAF=1.00;MQ=43.91;QD=33.12;SOR=0.693	GT:AD:DP:GQ:PL	1/1:0,46:46:99:2099,141,0
2R	23277968	.	C	T	2041.77	.	AC=2;AF=1.00;AN=2;DP=46;ExcessHet=3.0103;FS=0.000;MLEAC=2;MLEAF=1.00;MQ=43.91;QD=26.68;SOR=0.693	GT:AD:DP:GQ:PL	1/1:0,46:46:99:2070,138,0
2R	23278066	.	T	G	1332.77	.	AC=2;AF=1.00;AN=2;DP=48;ExcessHet=3.0103;FS=0.000;MLEAC=2;MLEAF=1.00;MQ=43.96;QD=28.36;SOR=0.735	GT:AD:DP:GQ:PL	1/1:0,47:47:99:1361,141,0
2R	23278121	.	T	C	1405.77	.	AC=2;AF=1.00;AN=2;DP=52;ExcessHet=3.0103;FS=0.000;MLEAC=2;MLEAF=1.00;MQ=44.00;QD=27.03;SOR=0.853	GT:AD:DP:GQ:PL	1/1:0,52:52:99:1434,155,0
2R	23278160	.	C	T	1611.77	.	AC=2;AF=1.00;AN=2;DP=56;ExcessHet=3.0103;FS=0.000;MLEAC=2;MLEAF=1.00;MQ=44.00;QD=28.78;SOR=0.765	GT:AD:DP:GQ:PL	1/1:0,56:56:99:1640,168,0
2R	23278676	.	A	C	2452.77	.	AC=2;AF=1.00;AN=2;DP=87;ExcessHet=3.0103;FS=0.000;MLEAC=2;MLEAF=1.00;MQ=44.00;QD=28.19;SOR=1.090	GT:AD:DP:GQ:PL	1/1:0,87:87:99:2481,261,0
2R	23278907	.	C	T	3090.77	.	AC=2;AF=1.00;AN=2;DP=71;ExcessHet=3.0103;FS=0.000;MLEAC=2;MLEAF=1.00;MQ=44.00;QD=28.29;SOR=1.276	GT:AD:DP:GQ:PL	1/1:0,71:71:99:3119,214,0
2R	23278918	.	G	C	3181.77	.	AC=2;AF=1.00;AN=2;DP=70;ExcessHet=3.0103;FS=0.000;MLEAC=2;MLEAF=1.00;MQ=44.00;QD=29.80;SOR=1.163	GT:AD:DP:GQ:PL	1/1:0,70:70:99:3210,217,0
2R	23278921	.	C	T	3256.77	.	AC=2;AF=1.00;AN=2;DP=68;ExcessHet=3.0103;FS=0.000;MLEAC=2;MLEAF=1.00;MQ=44.00;QD=33.20;SOR=1.179	GT:AD:DP:GQ:PL	1/1:0,68:68:99:3285,220,0
2R	23278923	.	T	C	3166.77	.	AC=2;AF=1.00;AN=2;DP=68;ExcessHet=3.0103;FS=0.000;MLEAC=2;MLEAF=1.00;MQ=44.00;QD=32.39;SOR=1.022	GT:AD:DP:GQ:PL	1/1:0,68:68:99:3195,214,0
2R	23278931	.	A	T	3084.77	.	AC=2;AF=1.00;AN=2;DP=69;ExcessHet=3.0103;FS=0.000;MLEAC=2;MLEAF=1.00;MQ=44.00;QD=28.07;SOR=1.054	GT:AD:DP:GQ:PL	1/1:0,69:69:99:3113,211,0
2R	23278972	.	G	A	2624.77	.	AC=2;AF=1.00;AN=2;DP=63;ExcessHet=3.0103;FS=0.000;MLEAC=2;MLEAF=1.00;MQ=44.00;QD=27.94;SOR=1.010	GT:AD:DP:GQ:PL	1/1:0,63:63:99:2653,189,0
2R	23278991	.	A	G	2838.77	.	AC=2;AF=1.00;AN=2;DP=68;ExcessHet=3.0103;FS=0.000;MLEAC=2;MLEAF=1.00;MQ=44.00;QD=31.48;SOR=1.230	GT:AD:DP:GQ:PL	1/1:0,67:67:99:2867,210,0
2R	23279876	.	C	G	937.77	.	AC=2;AF=1.00;AN=2;DP=36;ExcessHet=3.0103;FS=0.000;MLEAC=2;MLEAF=1.00;MQ=44.31;QD=26.05;SOR=1.739	GT:AD:DP:GQ:PL	1/1:0,36:36:99:966,105,0
2R	23280424	.	G	GTGTTCTGAA	3024.73	.	AC=2;AF=1.00;AN=2;DP=64;ExcessHet=3.0103;FS=0.000;MLEAC=2;MLEAF=1.00;MQ=43.94;QD=28.31;SOR=1.057	GT:AD:DP:GQ:PL	1/1:0,62:62:99:3062,207,0
2R	23280763	.	G	A	1120.77	.	AC=2;AF=1.00;AN=2;DP=40;ExcessHet=3.0103;FS=0.000;MLEAC=2;MLEAF=1.00;MQ=43.80;QD=28.02;SOR=0.902	GT:AD:DP:GQ:PL	1/1:0,40:40:99:1149,120,0
2R	23280896	.	T	TGACTGACTGACGGACTGACG	1779.73	.	AC=2;AF=1.00;AN=2;DP=39;ExcessHet=3.0103;FS=0.000;MLEAC=2;MLEAF=1.00;MQ=41.34;QD=30.68;SOR=1.609	GT:AD:DP:GQ:PL	1/1:0,37:37:99:1817,123,0
2R	23280985	.	C	G	1136.77	.	AC=2;AF=1.00;AN=2;DP=42;ExcessHet=3.0103;FS=0.000;MLEAC=2;MLEAF=1.00;MQ=42.65;QD=27.07;SOR=0.892	GT:AD:DP:GQ:PL	1/1:0,42:42:99:1165,126,0
2R	23281226	.	C	A	1992.77	.	AC=2;AF=1.00;AN=2;DP=43;ExcessHet=3.0103;FS=0.000;MLEAC=2;MLEAF=1.00;MQ=43.82;QD=37.21;SOR=0.739	GT:AD:DP:GQ:PL	1/1:0,43:43:99:2021,138,0
2R	23281231	.	T	A	1967.77	.	AC=2;AF=1.00;AN=2;DP=43;ExcessHet=3.0103;FS=0.000;MLEAC=2;MLEAF=1.00;MQ=43.86;QD=32.68;SOR=0.836	GT:AD:DP:GQ:PL	1/1:0,43:43:99:1996,135,0
2R	23281236	.	A	C	1906.77	.	AC=2;AF=1.00;AN=2;DP=41;ExcessHet=3.0103;FS=0.000;MLEAC=2;MLEAF=1.00;MQ=43.86;QD=25.51;SOR=0.843	GT:AD:DP:GQ:PL	1/1:0,41:41:99:1935,129,0
2R	23281241	.	A	C	1906.77	.	AC=2;AF=1.00;AN=2;DP=42;ExcessHet=3.0103;FS=0.000;MLEAC=2;MLEAF=1.00;MQ=43.91;QD=28.73;SOR=1.127	GT:AD:DP:GQ:PL	1/1:0,42:42:99:1935,129,0
2R	23281243	.	T	C	1906.77	.	AC=2;AF=1.00;AN=2;DP=41;ExcessHet=3.0103;FS=0.000;MLEAC=2;MLEAF=1.00;MQ=43.90;QD=26.61;SOR=1.075	GT:AD:DP:GQ:PL	1/1:0,41:41:99:1935,129,0
2R	23281258	.	T	G	1951.77	.	AC=2;AF=1.00;AN=2;DP=42;ExcessHet=3.0103;FS=0.000;MLEAC=2;MLEAF=1.00;MQ=43.91;QD=30.22;SOR=1.005	GT:AD:DP:GQ:PL	1/1:0,42:42:99:1980,132,0
2R	23281282	.	C	T	1832.77	.	AC=2;AF=1.00;AN=2;DP=46;ExcessHet=3.0103;FS=0.000;MLEAC=2;MLEAF=1.00;MQ=43.62;QD=34.55;SOR=0.693	GT:AD:DP:GQ:PL	1/1:0,46:46:99:1861,138,0
2R	23282434	.	TCCAACCAACCAACCAA	T	1766.73	.	AC=2;AF=1.00;AN=2;DP=47;ExcessHet=3.0103;FS=0.000;MLEAC=2;MLEAF=1.00;MQ=42.57;QD=25.33;SOR=1.151	GT:AD:DP:GQ:PL	1/1:0,40:40:99:1804,122,0
2R	23282593	.	T	C	2240.77	.	AC=2;AF=1.00;AN=2;DP=50;ExcessHet=3.0103;FS=0.000;MLEAC=2;MLEAF=1.00;MQ=43.84;QD=35.44;SOR=1.390	GT:AD:DP:GQ:PL	1/1:0,50:50:99:2269,157,0
2R	23282599	.	T	A	2235.77	.	AC=2;AF=1.00;AN=2;DP=52;ExcessHet=3.0103;FS=0.000;MLEAC=2;MLEAF=1.00;MQ=43.63;QD=28.03;SOR=1.244	GT:AD:DP:GQ:PL	1/1:0,52:52:99:2264,157,0
2R	23282625	.	G	A	2475.77	.	AC=2;AF=1.00;AN=2;DP=57;ExcessHet=3.0103;FS=0.000;MLEAC=2;MLEAF=1.00;MQ=43.67;QD=25.42;SOR=1.342	GT:AD:DP:GQ:PL	1/1:0,57:57:99:2504,172,0
2R	23282634	.	A	AT	2527.73	.	AC=2;AF=1.00;AN=2;DP=58;ExcessHet=3.0103;FS=0.000;MLEAC=2;MLEAF=1.00;MQ=43.67;QD=30.04;SOR=1.453	GT:AD:DP:GQ:PL	1/1:0,57:57:99:2565,175,0
2R	23282712	.	T	C	1654.77	.	AC=2;AF=1.00;AN=2;DP=61;ExcessHet=3.0103;FS=0.000;MLEAC=2;MLEAF=1.00;MQ=43.12;QD=27.13;SOR=1.022	GT:AD:DP:GQ:PL	1/1:0,61:61:99:1683,183,0
2R	23283368	.	G	A	1048.77	.	AC=2;AF=1.00;AN=2;DP=39;ExcessHet=3.0103;FS=0.000;MLEAC=2;MLEAF=1.00;MQ=43.85;QD=26.89;SOR=1.236	GT:AD:DP:GQ:PL	1/1:0,39:39:99:1077,116,0
2R	23283401	.	G	C	956.77	.	AC=2;AF=1.00;AN=2;DP=38;ExcessHet=3.0103;FS=0.000;MLEAC=2;MLEAF=1.00;MQ=43.95;QD=25.18;SOR=1.040	GT:AD:DP:GQ:PL	1/1:0,38:38:99:985,112,0
2R	23283677	.	C	T	1203.77	.	AC=2;AF=1.00;AN=2;DP=44;ExcessHet=3.0103;FS=0.000;MLEAC=2;MLEAF=1.00;MQ=44.00;QD=27.36;SOR=0.883	GT:AD:DP:GQ:PL	1/1:0,44:44:99:1232,132,0
2R	23283863	.	A	G	1654.77	.	AC=2;AF=1.00;AN=2;DP=60;ExcessHet=3.0103;FS=0.000;MLEAC=2;MLEAF=1.00;MQ=44.00;QD=27.58;SOR=1.255	GT:AD:DP:GQ:PL	1/1:0,60:60:99:1683,180,0
2R	23284295	.	A	G	1484.77	.	AC=2;AF=1.00;AN=2;DP=56;ExcessHet=3.0103;FS=0.000;MLEAC=2;MLEAF=1.00;MQ=43.93;QD=27.00;SOR=1.487	GT:AD:DP:GQ:PL	1/1:0,55:55:99:1513,165,0
2R	23284348	.	C	T	1563.77	.	AC=2;AF=1.00;AN=2;BaseQRankSum=-0.061;ClippingRankSum=0.000;DP=58;ExcessHet=3.0103;FS=3.321;MLEAC=2;MLEAF=1.00;MQ=43.93;MQRankSum=5.386;QD=26.96;ReadPosRankSum=-0.543;SOR=0.504	GT:AD:DP:GQ:PL	1/1:1,57:58:99:1592,145,0
2R	23285063	.	A	G	2229.77	.	AC=2;AF=1.00;AN=2;DP=50;ExcessHet=3.0103;FS=0.000;MLEAC=2;MLEAF=1.00;MQ=43.96;QD=35.78;SOR=0.859	GT:AD:DP:GQ:PL	1/1:0,50:50:99:2258,154,0
2R	23285065	.	A	C	2229.77	.	AC=2;AF=1.00;AN=2;DP=50;ExcessHet=3.0103;FS=0.000;MLEAC=2;MLEAF=1.00;MQ=43.96;QD=34.20;SOR=0.773	GT:AD:DP:GQ:PL	1/1:0,50:50:99:2258,154,0
2R	23285507	.	A	T	783.77	.	AC=2;AF=1.00;AN=2;DP=30;ExcessHet=3.0103;FS=0.000;MLEAC=2;MLEAF=1.00;MQ=43.93;QD=27.03;SOR=1.255	GT:AD:DP:GQ:PL	1/1:0,29:29:87:812,87,0
2R	23285605	.	G	A	2311.77	.	AC=2;AF=1.00;AN=2;DP=52;ExcessHet=3.0103;FS=0.000;MLEAC=2;MLEAF=1.00;MQ=43.61;QD=28.14;SOR=0.770	GT:AD:DP:GQ:PL	1/1:0,52:52:99:2340,157,0
2R	23285606	.	G	T	2311.77	.	AC=2;AF=1.00;AN=2;DP=52;ExcessHet=3.0103;FS=0.000;MLEAC=2;MLEAF=1.00;MQ=43.61;QD=31.08;SOR=0.770	GT:AD:DP:GQ:PL	1/1:0,52:52:99:2340,157,0
2R	23285763	.	T	A	2214.77	.	AC=2;AF=1.00;AN=2;DP=54;ExcessHet=3.0103;FS=0.000;MLEAC=2;MLEAF=1.00;MQ=42.75;QD=22.94;SOR=0.767	GT:AD:DP:GQ:PL	1/1:0,54:54:99:2243,162,0
2R	23285787	.	G	T	1972.77	.	AC=2;AF=1.00;AN=2;DP=45;ExcessHet=3.0103;FS=0.000;MLEAC=2;MLEAF=1.00;MQ=42.57;QD=30.16;SOR=0.737	GT:AD:DP:GQ:PL	1/1:0,45:45:99:2001,138,0
2R	23285866	.	T	A	679.77	.	AC=2;AF=1.00;AN=2;DP=21;ExcessHet=3.0103;FS=0.000;MLEAC=2;MLEAF=1.00;MQ=43.37;QD=32.37;SOR=0.784	GT:AD:DP:GQ:PL	1/1:0,21:21:63:708,63,0
2R	23285896	.	G	GAA	444.73	.	AC=2;AF=1.00;AN=2;DP=10;ExcessHet=3.0103;FS=0.000;MLEAC=2;MLEAF=1.00;MQ=44.77;QD=31.21;SOR=0.693	GT:AD:DP:GQ:PL	1/1:0,10:10:39:482,39,0
2R	23286299	.	C	T	188.78	.	AC=2;AF=1.00;AN=2;DP=8;ExcessHet=3.0103;FS=0.000;MLEAC=2;MLEAF=1.00;MQ=32.55;QD=23.60;SOR=4.407	GT:AD:DP:GQ:PL	1/1:0,8:8:24:217,24,0
2R	23286330	.	C	T	258.77	.	AC=2;AF=1.00;AN=2;DP=11;ExcessHet=3.0103;FS=0.000;MLEAC=2;MLEAF=1.00;MQ=31.23;QD=23.52;SOR=4.977	GT:AD:DP:GQ:PL	1/1:0,11:11:33:287,33,0
2R	23286342	.	C	T	496.77	.	AC=2;AF=1.00;AN=2;DP=11;ExcessHet=3.0103;FS=0.000;MLEAC=2;MLEAF=1.00;MQ=31.23;QD=27.16;SOR=4.977	GT:AD:DP:GQ:PL	1/1:0,11:11:36:525,36,0
2R	23286346	.	G	A	496.77	.	AC=2;AF=1.00;AN=2;DP=12;ExcessHet=3.0103;FS=0.000;MLEAC=2;MLEAF=1.00;MQ=30.76;QD=31.49;SOR=5.136	GT:AD:DP:GQ:PL	1/1:0,12:12:36:525,36,0
2R	23286440	.	G	T	1123.77	.	AC=2;AF=1.00;AN=2;DP=25;ExcessHet=3.0103;FS=0.000;MLEAC=2;MLEAF=1.00;MQ=28.27;QD=30.49;SOR=3.528	GT:AD:DP:GQ:PL	1/1:0,25:25:78:1152,78,0
2R	23286441	.	G	A	1123.77	.	AC=2;AF=1.00;AN=2;DP=26;ExcessHet=3.0103;FS=0.000;MLEAC=2;MLEAF=1.00;MQ=28.66;QD=28.97;SOR=3.611	GT:AD:DP:GQ:PL	1/1:0,26:26:78:1152,78,0
2R	23286473	.	C	T	665.77	.	AC=2;AF=1.00;AN=2;DP=27;ExcessHet=3.0103;FS=0.000;MLEAC=2;MLEAF=1.00;MQ=28.65;QD=25.61;SOR=3.611	GT:AD:DP:GQ:PL	1/1:0,26:26:78:694,78,0
2R	23286513	.	C	A	1035.77	.	AC=2;AF=1.00;AN=2;DP=27;ExcessHet=3.0103;FS=0.000;MLEAC=2;MLEAF=1.00;MQ=28.09;QD=29.69;SOR=4.332	GT:AD:DP:GQ:PL	1/1:0,27:27:81:1064,81,0
2R	23286538	.	A	T	1110.77	.	AC=2;AF=1.00;AN=2;DP=28;ExcessHet=3.0103;FS=0.000;MLEAC=2;MLEAF=1.00;MQ=29.64;QD=30.07;SOR=2.468	GT:AD:DP:GQ:PL	1/1:0,28:28:87:1139,87,0
2R	23286740	.	T	C	2527.77	.	AC=2;AF=1.00;AN=2;DP=96;ExcessHet=3.0103;FS=0.000;MLEAC=2;MLEAF=1.00;MQ=26.71;QD=26.33;SOR=1.076	GT:AD:DP:GQ:PL	1/1:0,96:96:99:2556,288,0
2R	23286816	.	C	A	712.77	.	AC=1;AF=0.500;AN=2;BaseQRankSum=0.041;ClippingRankSum=0.000;DP=85;ExcessHet=3.0103;FS=8.244;MLEAC=1;MLEAF=0.500;MQ=30.69;MQRankSum=-3.362;QD=8.39;ReadPosRankSum=1.974;SOR=1.371	GT:AD:DP:GQ:PL	0/1:62,23:85:99:741,0,2343
2R	23286828	.	A	G	749.77	.	AC=1;AF=0.500;AN=2;BaseQRankSum=-4.295;ClippingRankSum=0.000;DP=81;ExcessHet=3.0103;FS=4.851;MLEAC=1;MLEAF=0.500;MQ=30.64;MQRankSum=-3.666;QD=9.26;ReadPosRankSum=0.797;SOR=1.364	GT:AD:DP:GQ:PL	0/1:57,24:81:99:778,0,2251
2R	23286876	.	G	A	288.77	.	AC=1;AF=0.500;AN=2;BaseQRankSum=-1.012;ClippingRankSum=0.000;DP=71;ExcessHet=3.0103;FS=21.574;MLEAC=1;MLEAF=0.500;MQ=31.53;MQRankSum=-3.714;QD=4.07;ReadPosRankSum=-1.765;SOR=3.053	GT:AD:DP:GQ:PL	0/1:51,20:71:99:317,0,1151
2R	23286936	.	C	T	146.77	.	AC=1;AF=0.500;AN=2;BaseQRankSum=1.488;ClippingRankSum=0.000;DP=63;ExcessHet=3.0103;FS=30.697;MLEAC=1;MLEAF=0.500;MQ=35.69;MQRankSum=-3.298;QD=2.33;ReadPosRankSum=0.641;SOR=4.610	GT:AD:DP:GQ:PL	0/1:54,9:63:99:175,0,2124
2R	23286967	.	C	T	87.77	.	AC=1;AF=0.500;AN=2;BaseQRankSum=3.177;ClippingRankSum=0.000;DP=65;ExcessHet=3.0103;FS=24.228;MLEAC=1;MLEAF=0.500;MQ=36.96;MQRankSum=-3.479;QD=1.35;ReadPosRankSum=-1.020;SOR=4.167	GT:AD:DP:GQ:PL	0/1:58,7:65:99:116,0,2441
2R	23287262	.	A	G	1353.77	.	AC=2;AF=1.00;AN=2;DP=52;ExcessHet=3.0103;FS=0.000;MLEAC=2;MLEAF=1.00;MQ=43.49;QD=27.08;SOR=0.773	GT:AD:DP:GQ:PL	1/1:0,50:50:99:1382,150,0
2R	23288193	.	A	G	1509.77	.	AC=2;AF=1.00;AN=2;DP=57;ExcessHet=3.0103;FS=0.000;MLEAC=2;MLEAF=1.00;MQ=43.93;QD=26.96;SOR=0.841	GT:AD:DP:GQ:PL	1/1:0,56:56:99:1538,167,0
2R	23288241	.	C	T	1479.77	.	AC=2;AF=1.00;AN=2;DP=55;ExcessHet=3.0103;FS=0.000;MLEAC=2;MLEAF=1.00;MQ=43.93;QD=27.40;SOR=0.931	GT:AD:DP:GQ:PL	1/1:0,54:54:99:1508,161,0
2R	23288338	.	T	C	1363.77	.	AC=2;AF=1.00;AN=2;DP=49;ExcessHet=3.0103;FS=0.000;MLEAC=2;MLEAF=1.00;MQ=44.00;QD=27.83;SOR=0.818	GT:AD:DP:GQ:PL	1/1:0,49:49:99:1392,147,0
2R	23288430	.	G	T	1496.77	.	AC=2;AF=1.00;AN=2;DP=54;ExcessHet=3.0103;FS=0.000;MLEAC=2;MLEAF=1.00;MQ=43.76;QD=27.72;SOR=0.846	GT:AD:DP:GQ:PL	1/1:0,54:54:99:1525,162,0
2R	23288468	.	G	A	1449.77	.	AC=2;AF=1.00;AN=2;DP=52;ExcessHet=3.0103;FS=0.000;MLEAC=2;MLEAF=1.00;MQ=44.00;QD=27.88;SOR=0.853	GT:AD:DP:GQ:PL	1/1:0,52:52:99:1478,155,0
2R	23288501	.	A	G	1609.77	.	AC=2;AF=1.00;AN=2;DP=58;ExcessHet=3.0103;FS=0.000;MLEAC=2;MLEAF=1.00;MQ=44.00;QD=27.75;SOR=1.278	GT:AD:DP:GQ:PL	1/1:0,58:58:99:1638,174,0
2R	23288810	.	C	T	1217.77	.	AC=2;AF=1.00;AN=2;DP=46;ExcessHet=3.0103;FS=0.000;MLEAC=2;MLEAF=1.00;MQ=44.00;QD=27.06;SOR=0.829	GT:AD:DP:GQ:PL	1/1:0,45:45:99:1246,135,0
2R	23288926	.	C	T	1146.77	.	AC=2;AF=1.00;AN=2;DP=41;ExcessHet=3.0103;FS=0.000;MLEAC=2;MLEAF=1.00;MQ=43.95;QD=27.97;SOR=1.501	GT:AD:DP:GQ:PL	1/1:0,41:41:99:1175,123,0
2R	23288966	.	T	G	1681.77	.	AC=2;AF=1.00;AN=2;DP=40;ExcessHet=3.0103;FS=0.000;MLEAC=2;MLEAF=1.00;MQ=43.95;QD=33.64;SOR=1.609	GT:AD:DP:GQ:PL	1/1:0,40:40:99:1710,120,0
2R	23288968	.	A	T	1681.77	.	AC=2;AF=1.00;AN=2;DP=39;ExcessHet=3.0103;FS=0.000;MLEAC=2;MLEAF=1.00;MQ=43.95;QD=36.29;SOR=1.552	GT:AD:DP:GQ:PL	1/1:0,39:39:99:1710,120,0
2R	23289049	.	G	A	1497.77	.	AC=2;AF=1.00;AN=2;DP=53;ExcessHet=3.0103;FS=0.000;MLEAC=2;MLEAF=1.00;MQ=43.96;QD=28.26;SOR=0.808	GT:AD:DP:GQ:PL	1/1:0,53:53:99:1526,159,0
2R	23289185	.	C	T	1574.77	.	AC=2;AF=1.00;AN=2;DP=57;ExcessHet=3.0103;FS=0.000;MLEAC=2;MLEAF=1.00;MQ=43.83;QD=27.63;SOR=0.960	GT:AD:DP:GQ:PL	1/1:0,57:57:99:1603,171,0
2R	23289205	.	C	G	1459.77	.	AC=2;AF=1.00;AN=2;DP=54;ExcessHet=3.0103;FS=0.000;MLEAC=2;MLEAF=1.00;MQ=43.82;QD=27.03;SOR=1.220	GT:AD:DP:GQ:PL	1/1:0,54:54:99:1488,161,0
2R	23289350	.	T	C	1407.77	.	AC=2;AF=1.00;AN=2;DP=51;ExcessHet=3.0103;FS=0.000;MLEAC=2;MLEAF=1.00;MQ=43.96;QD=27.60;SOR=1.201	GT:AD:DP:GQ:PL	1/1:0,51:51:99:1436,153,0
2R	23289374	.	T	A	1519.77	.	AC=2;AF=1.00;AN=2;DP=55;ExcessHet=3.0103;FS=0.000;MLEAC=2;MLEAF=1.00;MQ=43.96;QD=27.63;SOR=1.061	GT:AD:DP:GQ:PL	1/1:0,55:55:99:1548,164,0
2R	23289395	.	T	A	2238.77	.	AC=2;AF=1.00;AN=2;DP=51;ExcessHet=3.0103;FS=0.000;MLEAC=2;MLEAF=1.00;MQ=43.96;QD=31.36;SOR=1.314	GT:AD:DP:GQ:PL	1/1:0,51:51:99:2267,154,0
2R	23289403	.	T	C	2209.77	.	AC=2;AF=1.00;AN=2;DP=50;ExcessHet=3.0103;FS=0.000;MLEAC=2;MLEAF=1.00;MQ=43.96;QD=30.75;SOR=1.390	GT:AD:DP:GQ:PL	1/1:0,50:50:99:2238,151,0
2R	23289426	.	A	T	1476.77	.	AC=2;AF=1.00;AN=2;DP=55;ExcessHet=3.0103;FS=0.000;MLEAC=2;MLEAF=1.00;MQ=43.96;QD=27.35;SOR=1.022	GT:AD:DP:GQ:PL	1/1:0,54:54:99:1505,162,0
2R	23289597	.	C	G	1701.77	.	AC=2;AF=1.00;AN=2;DP=62;ExcessHet=3.0103;FS=0.000;MLEAC=2;MLEAF=1.00;MQ=44.00;QD=27.45;SOR=0.758	GT:AD:DP:GQ:PL	1/1:0,62:62:99:1730,185,0
2R	23289667	.	G	A	2671.77	.	AC=2;AF=1.00;AN=2;DP=60;ExcessHet=3.0103;FS=0.000;MLEAC=2;MLEAF=1.00;MQ=43.97;QD=31.97;SOR=1.160	GT:AD:DP:GQ:PL	1/1:0,60:60:99:2700,181,0
2R	23289668	.	T	G	2671.77	.	AC=2;AF=1.00;AN=2;DP=60;ExcessHet=3.0103;FS=0.000;MLEAC=2;MLEAF=1.00;MQ=43.97;QD=33.79;SOR=1.160	GT:AD:DP:GQ:PL	1/1:0,60:60:99:2700,181,0
2R	23289673	.	G	C	2680.77	.	AC=2;AF=1.00;AN=2;DP=59;ExcessHet=3.0103;FS=0.000;MLEAC=2;MLEAF=1.00;MQ=43.97;QD=31.20;SOR=1.123	GT:AD:DP:GQ:PL	1/1:0,59:59:99:2709,184,0
2R	23289786	.	C	T	1756.77	.	AC=2;AF=1.00;AN=2;DP=63;ExcessHet=3.0103;FS=0.000;MLEAC=2;MLEAF=1.00;MQ=44.00;QD=27.89;SOR=1.366	GT:AD:DP:GQ:PL	1/1:0,63:63:99:1785,189,0
2R	23290038	.	G	C	2490.77	.	AC=2;AF=1.00;AN=2;DP=57;ExcessHet=3.0103;FS=0.000;MLEAC=2;MLEAF=1.00;MQ=44.00;QD=34.69;SOR=1.140	GT:AD:DP:GQ:PL	1/1:0,57:57:99:2519,172,0
2R	23290042	.	T	C	2489.77	.	AC=2;AF=1.00;AN=2;DP=56;ExcessHet=3.0103;FS=0.000;MLEAC=2;MLEAF=1.00;MQ=44.00;QD=32.93;SOR=1.199	GT:AD:DP:GQ:PL	1/1:0,56:56:99:2518,172,0
2R	23290458	.	T	A	1039.77	.	AC=2;AF=1.00;AN=2;DP=37;ExcessHet=3.0103;FS=0.000;MLEAC=2;MLEAF=1.00;MQ=43.84;QD=28.10;SOR=0.746	GT:AD:DP:GQ:PL	1/1:0,37:37:99:1068,111,0
2R	23290533	.	A	T	1168.77	.	AC=2;AF=1.00;AN=2;DP=27;ExcessHet=3.0103;FS=0.000;MLEAC=2;MLEAF=1.00;MQ=44.00;QD=29.96;SOR=1.781	GT:AD:DP:GQ:PL	1/1:0,27:27:84:1197,84,0
2R	23290548	.	CGACT	C	1218.73	.	AC=2;AF=1.00;AN=2;DP=29;ExcessHet=3.0103;FS=0.000;MLEAC=2;MLEAF=1.00;MQ=44.00;QD=26.20;SOR=1.942	GT:AD:DP:GQ:PL	1/1:0,29:29:87:1256,87,0
2R	23290765	.	T	C	1336.77	.	AC=2;AF=1.00;AN=2;DP=49;ExcessHet=3.0103;FS=0.000;MLEAC=2;MLEAF=1.00;MQ=43.92;QD=27.28;SOR=0.733	GT:AD:DP:GQ:PL	1/1:0,49:49:99:1365,146,0
2R	23290878	.	A	T	1443.77	.	AC=2;AF=1.00;AN=2;DP=51;ExcessHet=3.0103;FS=0.000;MLEAC=2;MLEAF=1.00;MQ=44.00;QD=28.31;SOR=0.732	GT:AD:DP:GQ:PL	1/1:0,51:51:99:1472,153,0
2R	23291137	.	TG	T	1900.73	.	AC=2;AF=1.00;AN=2;DP=42;ExcessHet=3.0103;FS=0.000;MLEAC=2;MLEAF=1.00;MQ=43.95;QD=25.46;SOR=1.005	GT:AD:DP:GQ:PL	1/1:0,42:42:99:1938,132,0
2R	23291139	.	C	T	1938.77	.	AC=2;AF=1.00;AN=2;DP=43;ExcessHet=3.0103;FS=0.000;MLEAC=2;MLEAF=1.00;MQ=43.95;QD=25.14;SOR=1.055	GT:AD:DP:GQ:PL	1/1:0,43:43:99:1967,135,0
2R	23291155	.	T	G	2051.77	.	AC=2;AF=1.00;AN=2;DP=48;ExcessHet=3.0103;FS=0.000;MLEAC=2;MLEAF=1.00;MQ=43.96;QD=28.54;SOR=0.776	GT:AD:DP:GQ:PL	1/1:0,48:48:99:2080,150,0
2R	23291416	.	G	A	1791.77	.	AC=2;AF=1.00;AN=2;DP=62;ExcessHet=3.0103;FS=0.000;MLEAC=2;MLEAF=1.00;MQ=44.00;QD=28.90;SOR=0.899	GT:AD:DP:GQ:PL	1/1:0,62:62:99:1820,186,0
2R	23291435	.	A	T	2567.77	.	AC=2;AF=1.00;AN=2;DP=58;ExcessHet=3.0103;FS=0.000;MLEAC=2;MLEAF=1.00;MQ=44.00;QD=32.62;SOR=0.914	GT:AD:DP:GQ:PL	1/1:0,58:58:99:2596,175,0
2R	23291436	.	A	G	2567.77	.	AC=2;AF=1.00;AN=2;DP=58;ExcessHet=3.0103;FS=0.000;MLEAC=2;MLEAF=1.00;MQ=44.00;QD=27.87;SOR=0.914	GT:AD:DP:GQ:PL	1/1:0,58:58:99:2596,175,0
2R	23291623	.	G	T	1166.77	.	AC=2;AF=1.00;AN=2;DP=42;ExcessHet=3.0103;FS=0.000;MLEAC=2;MLEAF=1.00;MQ=44.00;QD=27.78;SOR=1.127	GT:AD:DP:GQ:PL	1/1:0,42:42:99:1195,125,0
2R	23291735	.	T	A	1643.77	.	AC=2;AF=1.00;AN=2;DP=40;ExcessHet=3.0103;FS=0.000;MLEAC=2;MLEAF=1.00;MQ=44.00;QD=29.30;SOR=0.902	GT:AD:DP:GQ:PL	1/1:0,40:40:99:1672,123,0
2R	23291750	.	T	A	1640.77	.	AC=2;AF=1.00;AN=2;DP=41;ExcessHet=3.0103;FS=0.000;MLEAC=2;MLEAF=1.00;MQ=44.00;QD=28.63;SOR=1.075	GT:AD:DP:GQ:PL	1/1:0,41:41:99:1669,123,0
2R	23291849	.	A	G	1152.77	.	AC=2;AF=1.00;AN=2;DP=45;ExcessHet=3.0103;FS=0.000;MLEAC=2;MLEAF=1.00;MQ=43.96;QD=25.62;SOR=0.929	GT:AD:DP:GQ:PL	1/1:0,45:45:99:1181,134,0
2R	23291880	.	C	T	1356.77	.	AC=2;AF=1.00;AN=2;DP=48;ExcessHet=3.0103;FS=0.000;MLEAC=2;MLEAF=1.00;MQ=43.96;QD=28.27;SOR=0.963	GT:AD:DP:GQ:PL	1/1:0,48:48:99:1385,144,0
2R	23292014	.	A	G	1935.77	.	AC=2;AF=1.00;AN=2;DP=44;ExcessHet=3.0103;FS=0.000;MLEAC=2;MLEAF=1.00;MQ=44.00;QD=31.25;SOR=1.230	GT:AD:DP:GQ:PL	1/1:0,44:44:99:1964,135,0
2R	23292015	.	C	T	1935.77	.	AC=2;AF=1.00;AN=2;DP=45;ExcessHet=3.0103;FS=0.000;MLEAC=2;MLEAF=1.00;MQ=44.00;QD=29.85;SOR=1.280	GT:AD:DP:GQ:PL	1/1:0,45:45:99:1964,135,0
2R	23292243	.	C	A	1431.77	.	AC=2;AF=1.00;AN=2;DP=50;ExcessHet=3.0103;FS=0.000;MLEAC=2;MLEAF=1.00;MQ=44.00;QD=28.64;SOR=0.773	GT:AD:DP:GQ:PL	1/1:0,50:50:99:1460,150,0
2R	23292278	.	G	A	1422.77	.	AC=2;AF=1.00;AN=2;DP=52;ExcessHet=3.0103;FS=0.000;MLEAC=2;MLEAF=1.00;MQ=44.00;QD=27.36;SOR=0.770	GT:AD:DP:GQ:PL	1/1:0,52:52:99:1451,156,0
2R	23292317	.	A	T	1493.77	.	AC=2;AF=1.00;AN=2;DP=53;ExcessHet=3.0103;FS=0.000;MLEAC=2;MLEAF=1.00;MQ=44.00;QD=28.18;SOR=0.808	GT:AD:DP:GQ:PL	1/1:0,53:53:99:1522,159,0
2R	23292339	.	A	G	2215.77	.	AC=2;AF=1.00;AN=2;DP=51;ExcessHet=3.0103;FS=0.000;MLEAC=2;MLEAF=1.00;MQ=44.00;QD=22.48;SOR=0.994	GT:AD:DP:GQ:PL	1/1:0,51:51:99:2244,154,0
2R	23292349	.	C	T	2278.77	.	AC=2;AF=1.00;AN=2;DP=52;ExcessHet=3.0103;FS=0.000;MLEAC=2;MLEAF=1.00;MQ=44.00;QD=29.89;SOR=1.036	GT:AD:DP:GQ:PL	1/1:0,52:52:99:2307,160,0
2R	23292373	.	T	G	2310.77	.	AC=2;AF=1.00;AN=2;DP=53;ExcessHet=3.0103;FS=0.000;MLEAC=2;MLEAF=1.00;MQ=44.00;QD=28.50;SOR=1.077	GT:AD:DP:GQ:PL	1/1:0,53:53:99:2339,160,0
2R	23292376	.	C	A	2279.77	.	AC=2;AF=1.00;AN=2;DP=50;ExcessHet=3.0103;FS=0.000;MLEAC=2;MLEAF=1.00;MQ=44.00;QD=28.41;SOR=1.051	GT:AD:DP:GQ:PL	1/1:0,50:50:99:2308,157,0
2R	23292432	.	G	A	1354.77	.	AC=2;AF=1.00;AN=2;DP=50;ExcessHet=3.0103;FS=0.000;MLEAC=2;MLEAF=1.00;MQ=44.00;QD=27.10;SOR=0.773	GT:AD:DP:GQ:PL	1/1:0,50:50:99:1383,150,0
2R	23293214	.	TGAC	T	2552.73	.	AC=2;AF=1.00;AN=2;DP=60;ExcessHet=3.0103;FS=0.000;MLEAC=2;MLEAF=1.00;MQ=43.74;QD=27.97;SOR=0.762	GT:AD:DP:GQ:PL	1/1:0,58:58:99:2590,175,0
2R	23293379	.	G	A	1492.77	.	AC=2;AF=1.00;AN=2;DP=56;ExcessHet=3.0103;FS=0.000;MLEAC=2;MLEAF=1.00;MQ=42.90;QD=26.66;SOR=0.693	GT:AD:DP:GQ:PL	1/1:0,56:56:99:1521,166,0
2R	23293384	.	A	ATATG	2379.73	.	AC=2;AF=1.00;AN=2;DP=57;ExcessHet=3.0103;FS=0.000;MLEAC=2;MLEAF=1.00;MQ=42.92;QD=28.98;SOR=0.770	GT:AD:DP:GQ:PL	1/1:0,52:52:99:2417,162,0
2R	23293391	.	C	CATACATACAT	2751.73	.	AC=2;AF=1.00;AN=2;DP=58;ExcessHet=3.0103;FS=0.000;MLEAC=2;MLEAF=1.00;MQ=42.98;QD=30.32;SOR=0.765	GT:AD:DP:GQ:PL	1/1:0,56:56:99:2789,186,0
2R	23293400	.	A	G	2491.77	.	AC=2;AF=1.00;AN=2;DP=56;ExcessHet=3.0103;FS=0.000;MLEAC=2;MLEAF=1.00;MQ=42.94;QD=27.03;SOR=0.841	GT:AD:DP:GQ:PL	1/1:0,56:56:99:2520,169,0
2R	23293407	.	G	A	2534.77	.	AC=2;AF=1.00;AN=2;DP=57;ExcessHet=3.0103;FS=0.000;MLEAC=2;MLEAF=1.00;MQ=42.96;QD=32.22;SOR=0.728	GT:AD:DP:GQ:PL	1/1:0,57:57:99:2563,174,0
2R	23293601	.	A	C	1311.77	.	AC=2;AF=1.00;AN=2;DP=49;ExcessHet=3.0103;FS=0.000;MLEAC=2;MLEAF=1.00;MQ=43.60;QD=26.77;SOR=1.007	GT:AD:DP:GQ:PL	1/1:0,49:49:99:1340,146,0
2R	23293628	.	C	T	1415.77	.	AC=2;AF=1.00;AN=2;DP=53;ExcessHet=3.0103;FS=0.000;MLEAC=2;MLEAF=1.00;MQ=43.67;QD=27.23;SOR=0.770	GT:AD:DP:GQ:PL	1/1:0,52:52:99:1444,156,0
2R	23293832	.	T	TA	1175.73	.	AC=2;AF=1.00;AN=2;DP=50;ExcessHet=3.0103;FS=0.000;MLEAC=2;MLEAF=1.00;MQ=43.96;QD=23.99;SOR=0.909	GT:AD:DP:GQ:PL	1/1:0,49:49:99:1213,147,0
2R	23293854	.	T	C	1381.77	.	AC=2;AF=1.00;AN=2;DP=53;ExcessHet=3.0103;FS=0.000;MLEAC=2;MLEAF=1.00;MQ=43.96;QD=26.07;SOR=0.808	GT:AD:DP:GQ:PL	1/1:0,53:53:99:1410,158,0
2R	23294185	.	C	G	1201.77	.	AC=2;AF=1.00;AN=2;DP=46;ExcessHet=3.0103;FS=0.000;MLEAC=2;MLEAF=1.00;MQ=43.87;QD=26.13;SOR=0.874	GT:AD:DP:GQ:PL	1/1:0,46:46:99:1230,137,0
2R	23294269	.	A	C	706.77	.	AC=2;AF=1.00;AN=2;DP=26;ExcessHet=3.0103;FS=0.000;MLEAC=2;MLEAF=1.00;MQ=43.38;QD=27.18;SOR=1.697	GT:AD:DP:GQ:PL	1/1:0,26:26:78:735,78,0
2R	23294285	.	CA	C	848.73	.	AC=2;AF=1.00;AN=2;DP=23;ExcessHet=3.0103;FS=0.000;MLEAC=2;MLEAF=1.00;MQ=43.21;QD=32.46;SOR=1.931	GT:AD:DP:GQ:PL	1/1:0,22:22:66:886,66,0
2R	23294287	.	CCCT	C	80.73	.	AC=1;AF=0.500;AN=2;BaseQRankSum=0.046;ClippingRankSum=0.000;DP=22;ExcessHet=3.0103;FS=4.931;MLEAC=1;MLEAF=0.500;MQ=43.17;MQRankSum=1.038;QD=4.49;ReadPosRankSum=1.805;SOR=0.105	GT:AD:DP:GQ:PL	0/1:10,8:18:99:118,0,118
2R	23294289	.	CTCT	C	80.73	.	AC=1;AF=0.500;AN=2;BaseQRankSum=-2.193;ClippingRankSum=0.000;DP=18;ExcessHet=3.0103;FS=4.931;MLEAC=1;MLEAF=0.500;MQ=43.21;MQRankSum=-0.916;QD=4.49;ReadPosRankSum=-1.471;SOR=2.303	GT:AD:DP:GQ:PL	0/1:8,10:18:99:118,0,118
2R	23294438	.	GTGGGTA	G	1164.73	.	AC=2;AF=1.00;AN=2;DP=32;ExcessHet=3.0103;FS=0.000;MLEAC=2;MLEAF=1.00;MQ=42.96;QD=30.89;SOR=0.765	GT:AD:DP:GQ:PL	1/1:0,27:27:82:1202,82,0
2R	23294543	.	T	G	729.77	.	AC=2;AF=1.00;AN=2;DP=29;ExcessHet=3.0103;FS=0.000;MLEAC=2;MLEAF=1.00;MQ=42.88;QD=25.16;SOR=0.906	GT:AD:DP:GQ:PL	1/1:0,29:29:86:758,86,0
2R	23294675	.	A	T	1316.77	.	AC=2;AF=1.00;AN=2;DP=48;ExcessHet=3.0103;FS=0.000;MLEAC=2;MLEAF=1.00;MQ=43.64;QD=27.43;SOR=0.963	GT:AD:DP:GQ:PL	1/1:0,48:48:99:1345,144,0
2R	23294886	.	TCC	T	1647.73	.	AC=2;AF=1.00;AN=2;DP=55;ExcessHet=3.0103;FS=0.000;MLEAC=2;MLEAF=1.00;MQ=44.00;QD=32.31;SOR=1.436	GT:AD:DP:GQ:PL	1/1:0,51:51:99:1685,153,0
2R	23295685	.	G	A	2943.77	.	AC=2;AF=1.00;AN=2;DP=68;ExcessHet=3.0103;FS=0.000;MLEAC=2;MLEAF=1.00;MQ=44.00;QD=29.67;SOR=0.784	GT:AD:DP:GQ:PL	1/1:0,67:67:99:2972,201,0
2R	23295688	.	A	G	2943.77	.	AC=2;AF=1.00;AN=2;DP=67;ExcessHet=3.0103;FS=0.000;MLEAC=2;MLEAF=1.00;MQ=44.00;QD=26.61;SOR=0.818	GT:AD:DP:GQ:PL	1/1:0,66:66:99:2972,201,0
2R	23295712	.	A	G	1738.77	.	AC=2;AF=1.00;AN=2;DP=66;ExcessHet=3.0103;FS=0.000;MLEAC=2;MLEAF=1.00;MQ=44.00;QD=26.34;SOR=0.957	GT:AD:DP:GQ:PL	1/1:0,66:66:99:1767,196,0
2R	23297044	.	C	T	2915.77	.	AC=2;AF=1.00;AN=2;DP=66;ExcessHet=3.0103;FS=0.000;MLEAC=2;MLEAF=1.00;MQ=44.00;QD=28.79;SOR=1.033	GT:AD:DP:GQ:PL	1/1:0,66:66:99:2944,199,0
2R	23297049	.	A	C	2845.77	.	AC=2;AF=1.00;AN=2;DP=64;ExcessHet=3.0103;FS=0.000;MLEAC=2;MLEAF=1.00;MQ=44.00;QD=30.27;SOR=1.044	GT:AD:DP:GQ:PL	1/1:0,64:64:99:2874,193,0
2R	23297069	.	G	A	2005.77	.	AC=2;AF=1.00;AN=2;DP=74;ExcessHet=3.0103;FS=0.000;MLEAC=2;MLEAF=1.00;MQ=44.00;QD=27.10;SOR=1.061	GT:AD:DP:GQ:PL	1/1:0,74:74:99:2034,222,0
2R	23297269	.	T	C	2876.77	.	AC=2;AF=1.00;AN=2;DP=67;ExcessHet=3.0103;FS=0.000;MLEAC=2;MLEAF=1.00;MQ=43.97;QD=27.31;SOR=1.410	GT:AD:DP:GQ:PL	1/1:0,67:67:99:2905,202,0
2R	23297271	.	T	C	2876.77	.	AC=2;AF=1.00;AN=2;DP=66;ExcessHet=3.0103;FS=0.000;MLEAC=2;MLEAF=1.00;MQ=43.97;QD=25.95;SOR=1.473	GT:AD:DP:GQ:PL	1/1:0,66:66:99:2905,202,0
2R	23297412	.	C	T	2449.77	.	AC=2;AF=1.00;AN=2;DP=57;ExcessHet=3.0103;FS=0.000;MLEAC=2;MLEAF=1.00;MQ=43.47;QD=24.31;SOR=0.800	GT:AD:DP:GQ:PL	1/1:0,57:57:99:2478,172,0
2R	23297414	.	A	G	2449.77	.	AC=2;AF=1.00;AN=2;DP=55;ExcessHet=3.0103;FS=0.000;MLEAC=2;MLEAF=1.00;MQ=43.45;QD=29.70;SOR=0.804	GT:AD:DP:GQ:PL	1/1:0,55:55:99:2478,172,0
2R	23297447	.	G	A	1347.77	.	AC=2;AF=1.00;AN=2;DP=50;ExcessHet=3.0103;FS=0.000;MLEAC=2;MLEAF=1.00;MQ=44.72;QD=26.96;SOR=0.773	GT:AD:DP:GQ:PL	1/1:0,50:50:99:1376,149,0
2R	23297551	.	G	A	2451.77	.	AC=2;AF=1.00;AN=2;DP=56;ExcessHet=3.0103;FS=0.000;MLEAC=2;MLEAF=1.00;MQ=44.50;QD=31.65;SOR=0.693	GT:AD:DP:GQ:PL	1/1:0,56:56:99:2480,169,0
2R	23297553	.	GGAGCAGAGCC	G	2442.73	.	AC=2;AF=1.00;AN=2;DP=56;ExcessHet=3.0103;FS=0.000;MLEAC=2;MLEAF=1.00;MQ=44.50;QD=30.84;SOR=0.693	GT:AD:DP:GQ:PL	1/1:0,56:56:99:2480,169,0
2R	23297738	.	C	A	1290.77	.	AC=2;AF=1.00;AN=2;BaseQRankSum=1.717;ClippingRankSum=0.000;DP=49;ExcessHet=3.0103;FS=0.000;MLEAC=2;MLEAF=1.00;MQ=43.84;MQRankSum=-0.224;QD=26.34;ReadPosRankSum=-0.666;SOR=0.390	GT:AD:DP:GQ:PL	1/1:1,48:49:99:1319,120,0
2R	23297927	.	GA	G	2158.73	.	AC=2;AF=1.00;AN=2;DP=52;ExcessHet=3.0103;FS=0.000;MLEAC=2;MLEAF=1.00;MQ=43.51;QD=29.10;SOR=0.952	GT:AD:DP:GQ:PL	1/1:0,50:50:99:2196,150,0
2R	23297937	.	A	G	2269.77	.	AC=2;AF=1.00;AN=2;DP=50;ExcessHet=3.0103;FS=0.000;MLEAC=2;MLEAF=1.00;MQ=43.41;QD=29.31;SOR=0.909	GT:AD:DP:GQ:PL	1/1:0,49:49:99:2298,157,0
2R	23297940	.	C	G	2272.77	.	AC=2;AF=1.00;AN=2;DP=52;ExcessHet=3.0103;FS=0.000;MLEAC=2;MLEAF=1.00;MQ=43.39;QD=27.84;SOR=0.813	GT:AD:DP:GQ:PL	1/1:0,51:51:99:2301,157,0
2R	23297963	.	A	G	2131.77	.	AC=2;AF=1.00;AN=2;DP=48;ExcessHet=3.0103;FS=0.000;MLEAC=2;MLEAF=1.00;MQ=43.34;QD=28.36;SOR=0.866	GT:AD:DP:GQ:PL	1/1:0,48:48:99:2160,144,0
2R	23297965	.	T	C	2131.77	.	AC=2;AF=1.00;AN=2;DP=48;ExcessHet=3.0103;FS=0.000;MLEAC=2;MLEAF=1.00;MQ=43.34;QD=30.85;SOR=0.866	GT:AD:DP:GQ:PL	1/1:0,48:48:99:2160,144,0
2R	23297966	.	T	C	2131.77	.	AC=2;AF=1.00;AN=2;DP=48;ExcessHet=3.0103;FS=0.000;MLEAC=2;MLEAF=1.00;MQ=43.34;QD=28.64;SOR=0.866	GT:AD:DP:GQ:PL	1/1:0,48:48:99:2160,144,0
2R	23298009	.	A	AT	1881.73	.	AC=2;AF=1.00;AN=2;DP=56;ExcessHet=3.0103;FS=0.000;MLEAC=2;MLEAF=1.00;MQ=43.44;QD=33.60;SOR=0.765	GT:AD:DP:GQ:PL	1/1:0,56:56:99:1919,168,0
2R	23298022	.	C	T	2445.77	.	AC=2;AF=1.00;AN=2;DP=56;ExcessHet=3.0103;FS=0.000;MLEAC=2;MLEAF=1.00;MQ=43.44;QD=31.00;SOR=0.765	GT:AD:DP:GQ:PL	1/1:0,56:56:99:2474,172,0
2R	23298028	.	C	T	2414.77	.	AC=2;AF=1.00;AN=2;DP=55;ExcessHet=3.0103;FS=0.000;MLEAC=2;MLEAF=1.00;MQ=43.39;QD=22.96;SOR=0.729	GT:AD:DP:GQ:PL	1/1:0,55:55:99:2443,169,0
2R	23298051	.	C	A	1556.77	.	AC=2;AF=1.00;AN=2;DP=57;ExcessHet=3.0103;FS=0.000;MLEAC=2;MLEAF=1.00;MQ=43.41;QD=27.31;SOR=0.877	GT:AD:DP:GQ:PL	1/1:0,57:57:99:1585,170,0
2R	23298063	.	C	G	1535.77	.	AC=2;AF=1.00;AN=2;DP=56;ExcessHet=3.0103;FS=0.000;MLEAC=2;MLEAF=1.00;MQ=43.44;QD=27.42;SOR=1.101	GT:AD:DP:GQ:PL	1/1:0,56:56:99:1564,168,0
2R	23298173	.	GC	G	1702.73	.	AC=2;AF=1.00;AN=2;DP=40;ExcessHet=3.0103;FS=0.000;MLEAC=2;MLEAF=1.00;MQ=43.46;QD=29.16;SOR=2.133	GT:AD:DP:GQ:PL	1/1:0,39:39:99:1740,117,0
2R	23298175	.	TGTG	T	1792.73	.	AC=2;AF=1.00;AN=2;DP=40;ExcessHet=3.0103;FS=0.000;MLEAC=2;MLEAF=1.00;MQ=43.46;QD=32.27;SOR=2.133	GT:AD:DP:GQ:PL	1/1:0,39:39:99:1830,123,0
2R	23298186	.	G	T	1816.77	.	AC=2;AF=1.00;AN=2;DP=41;ExcessHet=3.0103;FS=0.000;MLEAC=2;MLEAF=1.00;MQ=44.07;QD=28.82;SOR=1.981	GT:AD:DP:GQ:PL	1/1:0,40:40:99:1845,123,0
2R	23298189	.	GT	G	1762.73	.	AC=2;AF=1.00;AN=2;DP=40;ExcessHet=3.0103;FS=0.000;MLEAC=2;MLEAF=1.00;MQ=44.07;QD=28.18;SOR=1.923	GT:AD:DP:GQ:PL	1/1:0,39:39:99:1800,121,0
2R	23298254	.	A	T	983.77	.	AC=2;AF=1.00;AN=2;DP=38;ExcessHet=3.0103;FS=0.000;MLEAC=2;MLEAF=1.00;MQ=44.38;QD=27.33;SOR=0.693	GT:AD:DP:GQ:PL	1/1:0,36:36:99:1012,108,0
2R	23298376	.	T	A	2162.77	.	AC=2;AF=1.00;AN=2;DP=49;ExcessHet=3.0103;FS=0.000;MLEAC=2;MLEAF=1.00;MQ=44.00;QD=32.31;SOR=1.609	GT:AD:DP:GQ:PL	1/1:0,49:49:99:2191,153,0
2R	23298377	.	C	A	2162.77	.	AC=2;AF=1.00;AN=2;DP=50;ExcessHet=3.0103;FS=0.000;MLEAC=2;MLEAF=1.00;MQ=44.00;QD=29.68;SOR=1.802	GT:AD:DP:GQ:PL	1/1:0,50:50:99:2191,153,0
2R	23298711	.	T	A	1511.77	.	AC=2;AF=1.00;AN=2;BaseQRankSum=-0.934;ClippingRankSum=0.000;DP=57;ExcessHet=3.0103;FS=0.000;MLEAC=2;MLEAF=1.00;MQ=44.00;MQRankSum=0.000;QD=26.52;ReadPosRankSum=-0.549;SOR=0.362	GT:AD:DP:GQ:PL	1/1:1,56:57:99:1540,142,0
2R	23298729	.	T	A	2513.77	.	AC=2;AF=1.00;AN=2;BaseQRankSum=-1.056;ClippingRankSum=0.000;DP=59;ExcessHet=3.0103;FS=0.000;MLEAC=2;MLEAF=1.00;MQ=44.00;MQRankSum=0.000;QD=31.19;ReadPosRankSum=-0.857;SOR=0.399	GT:AD:DP:GQ:PL	1/1:1,58:59:99:2542,126,0
2R	23298734	.	C	T	2552.77	.	AC=2;AF=1.00;AN=2;BaseQRankSum=1.123;ClippingRankSum=0.000;DP=60;ExcessHet=3.0103;FS=0.000;MLEAC=2;MLEAF=1.00;MQ=44.00;MQRankSum=0.000;QD=29.23;ReadPosRankSum=-0.994;SOR=0.466	GT:AD:DP:GQ:PL	1/1:1,59:60:99:2581,129,0
2R	23298759	.	A	T	1541.77	.	AC=2;AF=1.00;AN=2;BaseQRankSum=1.776;ClippingRankSum=0.000;DP=58;ExcessHet=3.0103;FS=0.000;MLEAC=2;MLEAF=1.00;MQ=43.97;MQRankSum=0.000;QD=26.58;ReadPosRankSum=-0.464;SOR=0.478	GT:AD:DP:GQ:PL	1/1:1,57:58:99:1570,163,0
2R	23299007	.	A	T	1818.77	.	AC=2;AF=1.00;AN=2;DP=43;ExcessHet=3.0103;FS=0.000;MLEAC=2;MLEAF=1.00;MQ=43.95;QD=27.02;SOR=0.941	GT:AD:DP:GQ:PL	1/1:0,43:43:99:1847,132,0
2R	23299022	.	G	C	1892.77	.	AC=2;AF=1.00;AN=2;DP=42;ExcessHet=3.0103;FS=0.000;MLEAC=2;MLEAF=1.00;MQ=43.95;QD=27.04;SOR=0.788	GT:AD:DP:GQ:PL	1/1:0,42:42:99:1921,135,0
2R	23299043	.	C	A	1781.77	.	AC=2;AF=1.00;AN=2;DP=44;ExcessHet=3.0103;FS=0.000;MLEAC=2;MLEAF=1.00;MQ=43.96;QD=30.65;SOR=0.693	GT:AD:DP:GQ:PL	1/1:0,44:44:99:1810,131,0
2R	23299119	.	A	G	1696.77	.	AC=2;AF=1.00;AN=2;DP=39;ExcessHet=3.0103;FS=0.000;MLEAC=2;MLEAF=1.00;MQ=44.00;QD=22.67;SOR=0.743	GT:AD:DP:GQ:PL	1/1:0,39:39:99:1725,117,0
2R	23299122	.	T	C	1722.77	.	AC=2;AF=1.00;AN=2;DP=40;ExcessHet=3.0103;FS=0.000;MLEAC=2;MLEAF=1.00;MQ=44.00;QD=37.77;SOR=0.693	GT:AD:DP:GQ:PL	1/1:0,40:40:99:1751,120,0
2R	23299230	.	G	GT	497.74	.	AC=2;AF=1.00;AN=2;BaseQRankSum=0.952;ClippingRankSum=0.000;DP=53;ExcessHet=3.0103;FS=0.000;MLEAC=2;MLEAF=1.00;MQ=43.93;MQRankSum=-0.321;QD=13.83;ReadPosRankSum=-0.779;SOR=0.846	GT:AD:DP:GQ:PL	1/1:5,31:36:26:535,26,0
2R	23301168	.	G	GAT	1416.73	.	AC=2;AF=1.00;AN=2;DP=51;ExcessHet=3.0103;FS=0.000;MLEAC=2;MLEAF=1.00;MQ=43.85;QD=29.52;SOR=0.829	GT:AD:DP:GQ:PL	1/1:0,48:48:99:1454,144,0
2R	23301241	.	C	T	1426.77	.	AC=2;AF=1.00;AN=2;DP=51;ExcessHet=3.0103;FS=0.000;MLEAC=2;MLEAF=1.00;MQ=43.92;QD=27.98;SOR=0.732	GT:AD:DP:GQ:PL	1/1:0,51:51:99:1455,153,0
2R	23301347	.	A	C	2503.77	.	AC=2;AF=1.00;AN=2;DP=59;ExcessHet=3.0103;FS=0.000;MLEAC=2;MLEAF=1.00;MQ=43.90;QD=30.50;SOR=1.034	GT:AD:DP:GQ:PL	1/1:0,59:59:99:2532,178,0
2R	23301355	.	A	G	2679.77	.	AC=2;AF=1.00;AN=2;DP=62;ExcessHet=3.0103;FS=0.000;MLEAC=2;MLEAF=1.00;MQ=43.91;QD=28.89;SOR=1.057	GT:AD:DP:GQ:PL	1/1:0,62:62:99:2708,193,0
2R	23301456	.	A	G	1944.77	.	AC=2;AF=1.00;AN=2;DP=72;ExcessHet=3.0103;FS=0.000;MLEAC=2;MLEAF=1.00;MQ=43.97;QD=27.39;SOR=1.643	GT:AD:DP:GQ:PL	1/1:0,71:71:99:1973,212,0
2R	23301526	.	C	A	1854.77	.	AC=2;AF=1.00;AN=2;DP=66;ExcessHet=3.0103;FS=0.000;MLEAC=2;MLEAF=1.00;MQ=44.00;QD=28.10;SOR=1.473	GT:AD:DP:GQ:PL	1/1:0,66:66:99:1883,198,0
2R	23301608	.	A	T	2409.77	.	AC=2;AF=1.00;AN=2;DP=88;ExcessHet=3.0103;FS=0.000;MLEAC=2;MLEAF=1.00;MQ=43.98;QD=27.38;SOR=0.786	GT:AD:DP:GQ:PL	1/1:0,88:88:99:2438,263,0
2R	23301640	.	T	C	4153.77	.	AC=2;AF=1.00;AN=2;DP=93;ExcessHet=3.0103;FS=0.000;MLEAC=2;MLEAF=1.00;MQ=43.95;QD=29.91;SOR=1.006	GT:AD:DP:GQ:PL	1/1:0,93:93:99:4182,283,0
2R	23301641	.	T	C	4153.77	.	AC=2;AF=1.00;AN=2;DP=94;ExcessHet=3.0103;FS=0.000;MLEAC=2;MLEAF=1.00;MQ=43.95;QD=32.39;SOR=0.976	GT:AD:DP:GQ:PL	1/1:0,94:94:99:4182,283,0
2R	23301850	.	C	G	1880.77	.	AC=2;AF=1.00;AN=2;DP=72;ExcessHet=3.0103;FS=0.000;MLEAC=2;MLEAF=1.00;MQ=44.00;QD=26.87;SOR=1.512	GT:AD:DP:GQ:PL	1/1:0,70:70:99:1909,208,0
2R	23302181	.	A	G	2214.77	.	AC=2;AF=1.00;AN=2;DP=50;ExcessHet=3.0103;FS=0.000;MLEAC=2;MLEAF=1.00;MQ=43.96;QD=34.04;SOR=1.007	GT:AD:DP:GQ:PL	1/1:0,49:49:99:2243,151,0
2R	23302190	.	C	T	2310.77	.	AC=2;AF=1.00;AN=2;DP=53;ExcessHet=3.0103;FS=0.000;MLEAC=2;MLEAF=1.00;MQ=43.96;QD=29.89;SOR=0.941	GT:AD:DP:GQ:PL	1/1:0,52:52:99:2339,157,0
2R	23302191	.	G	A	2310.77	.	AC=2;AF=1.00;AN=2;DP=53;ExcessHet=3.0103;FS=0.000;MLEAC=2;MLEAF=1.00;MQ=43.96;QD=29.32;SOR=0.941	GT:AD:DP:GQ:PL	1/1:0,52:52:99:2339,157,0
2R	23303738	.	A	G	1862.77	.	AC=2;AF=1.00;AN=2;DP=70;ExcessHet=3.0103;FS=0.000;MLEAC=2;MLEAF=1.00;MQ=42.99;QD=27.00;SOR=0.980	GT:AD:DP:GQ:PL	1/1:0,69:69:99:1891,206,0
2R	23303773	.	A	T	1789.77	.	AC=2;AF=1.00;AN=2;DP=67;ExcessHet=3.0103;FS=0.000;MLEAC=2;MLEAF=1.00;MQ=43.16;QD=27.12;SOR=0.818	GT:AD:DP:GQ:PL	1/1:0,66:66:99:1818,198,0
2R	23304186	.	A	C	1390.77	.	AC=2;AF=1.00;AN=2;DP=51;ExcessHet=3.0103;FS=0.000;MLEAC=2;MLEAF=1.00;MQ=43.44;QD=27.27;SOR=0.994	GT:AD:DP:GQ:PL	1/1:0,51:51:99:1419,153,0
2R	23304300	.	C	T	1464.77	.	AC=2;AF=1.00;AN=2;DP=54;ExcessHet=3.0103;FS=0.000;MLEAC=2;MLEAF=1.00;MQ=42.59;QD=27.13;SOR=0.931	GT:AD:DP:GQ:PL	1/1:0,54:54:99:1493,161,0
2R	23304343	.	TTGTTTCA	T	2369.73	.	AC=2;AF=1.00;AN=2;DP=54;ExcessHet=3.0103;FS=0.000;MLEAC=2;MLEAF=1.00;MQ=43.06;QD=28.50;SOR=0.931	GT:AD:DP:GQ:PL	1/1:0,54:54:99:2407,163,0
2R	23304466	.	C	CA	1438.73	.	AC=2;AF=1.00;AN=2;DP=35;ExcessHet=3.0103;FS=0.000;MLEAC=2;MLEAF=1.00;MQ=43.53;QD=28.58;SOR=1.751	GT:AD:DP:GQ:PL	1/1:0,33:33:99:1476,102,0
2R	23304473	.	C	T	1421.77	.	AC=2;AF=1.00;AN=2;DP=33;ExcessHet=3.0103;FS=0.000;MLEAC=2;MLEAF=1.00;MQ=43.23;QD=27.03;SOR=1.751	GT:AD:DP:GQ:PL	1/1:0,33:33:99:1450,99,0
```
