## Supplementary material for "The *Tofu* mutation restores female fertility to *Drosophila* with a null *BEAF* mutation": VCF fild S1: fileS1_np63dm6.raw.snps.indels.vcf (part 56 of 147)

```
2R	23304622	.	G	T	394.77	.	AC=2;AF=1.00;AN=2;DP=12;ExcessHet=3.0103;FS=0.000;MLEAC=2;MLEAF=1.00;MQ=41.72;QD=32.90;SOR=1.445	GT:AD:DP:GQ:PL	1/1:0,12:12:36:423,36,0
2R	23304623	.	A	G	394.77	.	AC=2;AF=1.00;AN=2;DP=8;ExcessHet=3.0103;FS=0.000;MLEAC=2;MLEAF=1.00;MQ=41.44;QD=28.61;SOR=0.693	GT:AD:DP:GQ:PL	1/1:0,8:8:36:423,36,0
2R	23304626	.	G	T	296.78	.	AC=2;AF=1.00;AN=2;DP=7;ExcessHet=3.0103;FS=0.000;MLEAC=2;MLEAF=1.00;MQ=41.06;QD=33.07;SOR=0.941	GT:AD:DP:GQ:PL	1/1:0,7:7:24:325,24,0
2R	23304773	.	A	AAATTCCAC	1079.73	.	AC=2;AF=1.00;AN=2;DP=21;ExcessHet=3.0103;FS=0.000;MLEAC=2;MLEAF=1.00;MQ=42.61;QD=22.73;SOR=2.200	GT:AD:DP:GQ:PL	1/1:0,21:21:75:1117,75,0
2R	23305029	.	G	GGAGAA	1981.73	.	AC=2;AF=1.00;AN=2;DP=44;ExcessHet=3.0103;FS=0.000;MLEAC=2;MLEAF=1.00;MQ=43.67;QD=29.36;SOR=1.055	GT:AD:DP:GQ:PL	1/1:0,43:43:99:2019,138,0
2R	23305030	.	C	CGAGG	1981.73	.	AC=2;AF=1.00;AN=2;DP=44;ExcessHet=3.0103;FS=0.000;MLEAC=2;MLEAF=1.00;MQ=43.67;QD=34.52;SOR=0.941	GT:AD:DP:GQ:PL	1/1:0,43:43:99:2019,138,0
2R	23305334	.	A	G	1453.77	.	AC=2;AF=1.00;AN=2;DP=54;ExcessHet=3.0103;FS=0.000;MLEAC=2;MLEAF=1.00;MQ=43.89;QD=26.92;SOR=0.846	GT:AD:DP:GQ:PL	1/1:0,54:54:99:1482,161,0
2R	23305416	.	C	G	1563.77	.	AC=2;AF=1.00;AN=2;DP=57;ExcessHet=3.0103;FS=0.000;MLEAC=2;MLEAF=1.00;MQ=43.90;QD=27.43;SOR=1.453	GT:AD:DP:GQ:PL	1/1:0,57:57:99:1592,171,0
2R	23306413	.	T	C	1636.77	.	AC=2;AF=1.00;AN=2;DP=36;ExcessHet=3.0103;FS=0.000;MLEAC=2;MLEAF=1.00;MQ=44.20;QD=29.02;SOR=1.209	GT:AD:DP:GQ:PL	1/1:0,36:36:99:1665,114,0
2R	23306414	.	C	CGT	1627.73	.	AC=2;AF=1.00;AN=2;DP=38;ExcessHet=3.0103;FS=0.000;MLEAC=2;MLEAF=1.00;MQ=44.19;QD=28.86;SOR=1.179	GT:AD:DP:GQ:PL	1/1:0,38:38:99:1665,114,0
2R	23306535	.	C	A	949.77	.	AC=2;AF=1.00;AN=2;DP=36;ExcessHet=3.0103;FS=0.000;MLEAC=2;MLEAF=1.00;MQ=44.17;QD=27.14;SOR=0.749	GT:AD:DP:GQ:PL	1/1:0,35:35:99:978,105,0
2R	23306572	.	C	A	885.77	.	AC=2;AF=1.00;AN=2;DP=32;ExcessHet=3.0103;FS=0.000;MLEAC=2;MLEAF=1.00;MQ=43.85;QD=27.68;SOR=0.818	GT:AD:DP:GQ:PL	1/1:0,32:32:96:914,96,0
2R	23306916	.	T	A	1786.77	.	AC=2;AF=1.00;AN=2;DP=65;ExcessHet=3.0103;FS=0.000;MLEAC=2;MLEAF=1.00;MQ=43.77;QD=27.92;SOR=0.966	GT:AD:DP:GQ:PL	1/1:0,64:64:99:1815,192,0
2R	23306970	.	G	A	2136.77	.	AC=2;AF=1.00;AN=2;BaseQRankSum=1.740;ClippingRankSum=0.000;DP=77;ExcessHet=3.0103;FS=3.895;MLEAC=2;MLEAF=1.00;MQ=43.88;MQRankSum=-0.135;QD=28.12;ReadPosRankSum=-0.479;SOR=0.897	GT:AD:DP:GQ:PL	1/1:1,75:76:99:2165,216,0
2R	23307175	.	A	T	1563.77	.	AC=2;AF=1.00;AN=2;DP=58;ExcessHet=3.0103;FS=0.000;MLEAC=2;MLEAF=1.00;MQ=43.93;QD=26.96;SOR=1.863	GT:AD:DP:GQ:PL	1/1:0,58:58:99:1592,174,0
2R	23307231	.	A	T	1448.77	.	AC=2;AF=1.00;AN=2;BaseQRankSum=1.079;ClippingRankSum=0.000;DP=60;ExcessHet=3.0103;FS=0.000;MLEAC=2;MLEAF=1.00;MQ=43.79;MQRankSum=-0.495;QD=24.15;ReadPosRankSum=1.086;SOR=0.665	GT:AD:DP:GQ:PL	1/1:3,57:60:99:1477,101,0
2R	23307276	.	C	T	1155.77	.	AC=2;AF=1.00;AN=2;BaseQRankSum=2.634;ClippingRankSum=0.000;DP=46;ExcessHet=3.0103;FS=0.000;MLEAC=2;MLEAF=1.00;MQ=43.73;MQRankSum=-0.577;QD=25.13;ReadPosRankSum=-2.144;SOR=0.458	GT:AD:DP:GQ:PL	1/1:3,43:46:61:1184,61,0
2R	23307598	.	T	A	285.77	.	AC=2;AF=1.00;AN=2;DP=11;ExcessHet=3.0103;FS=0.000;MLEAC=2;MLEAF=1.00;MQ=41.13;QD=25.98;SOR=1.270	GT:AD:DP:GQ:PL	1/1:0,11:11:33:314,33,0
2R	23307614	.	T	C	318.78	.	AC=2;AF=1.00;AN=2;DP=8;ExcessHet=3.0103;FS=0.000;MLEAC=2;MLEAF=1.00;MQ=40.66;QD=32.95;SOR=2.833	GT:AD:DP:GQ:PL	1/1:0,8:8:24:347,24,0
2R	23307620	.	CGATGTT	C	277.77	.	AC=2;AF=1.00;AN=2;DP=7;ExcessHet=3.0103;FS=0.000;MLEAC=2;MLEAF=1.00;MQ=40.47;QD=27.75;SOR=4.174	GT:AD:DP:GQ:PL	1/1:0,7:7:21:315,21,0
2R	23307627	.	G	C	286.80	.	AC=2;AF=1.00;AN=2;DP=7;ExcessHet=3.0103;FS=0.000;MLEAC=2;MLEAF=1.00;MQ=40.47;QD=33.08;SOR=4.174	GT:AD:DP:GQ:PL	1/1:0,7:7:21:315,21,0
2R	23307629	.	T	C	286.80	.	AC=2;AF=1.00;AN=2;DP=7;ExcessHet=3.0103;FS=0.000;MLEAC=2;MLEAF=1.00;MQ=40.47;QD=31.41;SOR=4.174	GT:AD:DP:GQ:PL	1/1:0,7:7:21:315,21,0
2R	23307632	.	G	C	286.80	.	AC=2;AF=1.00;AN=2;DP=7;ExcessHet=3.0103;FS=0.000;MLEAC=2;MLEAF=1.00;MQ=40.47;QD=26.52;SOR=4.174	GT:AD:DP:GQ:PL	1/1:0,7:7:21:315,21,0
2R	23307635	.	T	C	286.80	.	AC=2;AF=1.00;AN=2;DP=7;ExcessHet=3.0103;FS=0.000;MLEAC=2;MLEAF=1.00;MQ=40.47;QD=32.05;SOR=4.174	GT:AD:DP:GQ:PL	1/1:0,7:7:21:315,21,0
2R	23307639	.	T	C	152.03	.	AC=2;AF=1.00;AN=2;DP=4;ExcessHet=3.0103;FS=0.000;MLEAC=2;MLEAF=1.00;MQ=39.81;QD=33.78;SOR=3.258	GT:AD:DP:GQ:PL	1/1:0,4:4:12:180,12,0
2R	23307640	.	T	C	152.03	.	AC=2;AF=1.00;AN=2;DP=2;ExcessHet=3.0103;FS=0.000;MLEAC=2;MLEAF=1.00;MQ=38.58;QD=30.84;SOR=2.303	GT:AD:DP:GQ:PL	1/1:0,2:2:12:180,12,0
2R	23307643	.	A	C	62.74	.	AC=2;AF=1.00;AN=2;DP=1;ExcessHet=3.0103;FS=0.000;MLEAC=2;MLEAF=1.00;MQ=36.00;QD=24.88;SOR=1.609	GT:AD:DP:GQ:PL	1/1:0,1:1:6:90,6,0
2R	23307644	.	G	C	62.74	.	AC=2;AF=1.00;AN=2;DP=1;ExcessHet=3.0103;FS=0.000;MLEAC=2;MLEAF=1.00;MQ=36.00;QD=28.32;SOR=1.609	GT:AD:DP:GQ:PL	1/1:0,1:1:6:90,6,0
2R	23307655	.	A	C	171.80	.	AC=2;AF=1.00;AN=2;DP=7;ExcessHet=3.0103;FS=0.000;MLEAC=2;MLEAF=1.00;MQ=39.40;QD=24.54;SOR=1.609	GT:AD:DP:GQ:PL	1/1:0,7:7:21:200,21,0
2R	23307677	.	T	G	375.77	.	AC=2;AF=1.00;AN=2;DP=15;ExcessHet=3.0103;FS=0.000;MLEAC=2;MLEAF=1.00;MQ=41.91;QD=25.05;SOR=1.473	GT:AD:DP:GQ:PL	1/1:0,15:15:45:404,45,0
2R	23307791	.	G	A	1099.77	.	AC=2;AF=1.00;AN=2;DP=39;ExcessHet=3.0103;FS=0.000;MLEAC=2;MLEAF=1.00;MQ=42.82;QD=28.20;SOR=2.362	GT:AD:DP:GQ:PL	1/1:0,39:39:99:1128,117,0
2R	23307805	.	T	C	1681.77	.	AC=2;AF=1.00;AN=2;DP=38;ExcessHet=3.0103;FS=0.000;MLEAC=2;MLEAF=1.00;MQ=42.87;QD=31.18;SOR=2.303	GT:AD:DP:GQ:PL	1/1:0,38:38:99:1710,114,0
2R	23307809	.	T	C	1730.77	.	AC=2;AF=1.00;AN=2;DP=40;ExcessHet=3.0103;FS=0.000;MLEAC=2;MLEAF=1.00;MQ=42.92;QD=32.17;SOR=1.981	GT:AD:DP:GQ:PL	1/1:0,40:40:99:1759,120,0
2R	23307820	.	C	A	954.77	.	AC=2;AF=1.00;AN=2;BaseQRankSum=1.778;ClippingRankSum=0.000;DP=38;ExcessHet=3.0103;FS=4.658;MLEAC=2;MLEAF=1.00;MQ=42.79;MQRankSum=2.372;QD=25.13;ReadPosRankSum=-0.569;SOR=1.447	GT:AD:DP:GQ:PL	1/1:1,37:38:91:983,91,0
2R	23308989	.	C	T	1383.77	.	AC=2;AF=1.00;AN=2;DP=51;ExcessHet=3.0103;FS=0.000;MLEAC=2;MLEAF=1.00;MQ=43.96;QD=27.68;SOR=0.773	GT:AD:DP:GQ:PL	1/1:0,50:50:99:1412,150,0
2R	23309310	.	G	C	1745.77	.	AC=2;AF=1.00;AN=2;DP=65;ExcessHet=3.0103;FS=0.000;MLEAC=2;MLEAF=1.00;MQ=43.71;QD=26.86;SOR=1.078	GT:AD:DP:GQ:PL	1/1:0,65:65:99:1774,194,0
2R	23309328	.	T	G	1662.77	.	AC=2;AF=1.00;AN=2;DP=62;ExcessHet=3.0103;FS=0.000;MLEAC=2;MLEAF=1.00;MQ=43.72;QD=26.82;SOR=0.826	GT:AD:DP:GQ:PL	1/1:0,62:62:99:1691,185,0
2R	23309376	.	G	T	1506.77	.	AC=2;AF=1.00;AN=2;DP=55;ExcessHet=3.0103;FS=0.000;MLEAC=2;MLEAF=1.00;MQ=43.93;QD=27.90;SOR=1.118	GT:AD:DP:GQ:PL	1/1:0,54:54:99:1535,162,0
2R	23309514	.	T	C	1579.77	.	AC=2;AF=1.00;AN=2;DP=57;ExcessHet=3.0103;FS=0.000;MLEAC=2;MLEAF=1.00;MQ=44.00;QD=27.72;SOR=0.728	GT:AD:DP:GQ:PL	1/1:0,57:57:99:1608,171,0
2R	23309549	.	G	A	1628.77	.	AC=2;AF=1.00;AN=2;DP=58;ExcessHet=3.0103;FS=0.000;MLEAC=2;MLEAF=1.00;MQ=44.00;QD=28.08;SOR=0.762	GT:AD:DP:GQ:PL	1/1:0,58:58:99:1657,174,0
2R	23309579	.	T	C	1463.77	.	AC=2;AF=1.00;AN=2;BaseQRankSum=1.746;ClippingRankSum=0.000;DP=55;ExcessHet=3.0103;FS=3.254;MLEAC=2;MLEAF=1.00;MQ=44.00;MQRankSum=0.000;QD=26.61;ReadPosRankSum=1.672;SOR=0.458	GT:AD:DP:GQ:PL	1/1:1,54:55:99:1492,154,0
2R	23309668	.	A	C	1704.77	.	AC=2;AF=1.00;AN=2;DP=61;ExcessHet=3.0103;FS=0.000;MLEAC=2;MLEAF=1.00;MQ=44.00;QD=27.95;SOR=0.793	GT:AD:DP:GQ:PL	1/1:0,61:61:99:1733,183,0
2R	23309748	.	T	A	1769.77	.	AC=2;AF=1.00;AN=2;DP=65;ExcessHet=3.0103;FS=0.000;MLEAC=2;MLEAF=1.00;MQ=44.00;QD=27.23;SOR=0.723	GT:AD:DP:GQ:PL	1/1:0,65:65:99:1798,195,0
2R	23310352	.	G	C	1284.77	.	AC=2;AF=1.00;AN=2;DP=48;ExcessHet=3.0103;FS=0.000;MLEAC=2;MLEAF=1.00;MQ=43.84;QD=26.77;SOR=0.776	GT:AD:DP:GQ:PL	1/1:0,48:48:99:1313,143,0
2R	23310461	.	A	T	1563.77	.	AC=2;AF=1.00;AN=2;DP=65;ExcessHet=3.0103;FS=0.000;MLEAC=2;MLEAF=1.00;MQ=43.25;QD=24.82;SOR=0.859	GT:AD:DP:GQ:PL	1/1:0,63:63:99:1592,185,0
2R	23310498	.	T	A	1353.77	.	AC=2;AF=1.00;AN=2;BaseQRankSum=1.574;ClippingRankSum=0.000;DP=70;ExcessHet=3.0103;FS=4.548;MLEAC=2;MLEAF=1.00;MQ=43.19;MQRankSum=-0.743;QD=23.75;ReadPosRankSum=0.250;SOR=1.351	GT:AD:DP:GQ:PL	1/1:1,56:57:99:1382,157,0
2R	23310523	.	C	A	2008.77	.	AC=2;AF=1.00;AN=2;DP=69;ExcessHet=3.0103;FS=0.000;MLEAC=2;MLEAF=1.00;MQ=43.32;QD=29.11;SOR=0.722	GT:AD:DP:GQ:PL	1/1:0,69:69:99:2037,207,0
2R	23310635	.	C	A	1395.77	.	AC=2;AF=1.00;AN=2;DP=52;ExcessHet=3.0103;FS=0.000;MLEAC=2;MLEAF=1.00;MQ=43.26;QD=26.84;SOR=0.853	GT:AD:DP:GQ:PL	1/1:0,52:52:99:1424,155,0
2R	23310700	.	T	G	2413.77	.	AC=2;AF=1.00;AN=2;DP=55;ExcessHet=3.0103;FS=0.000;MLEAC=2;MLEAF=1.00;MQ=42.61;QD=27.43;SOR=0.729	GT:AD:DP:GQ:PL	1/1:0,55:55:99:2442,166,0
2R	23310701	.	C	T	2413.77	.	AC=2;AF=1.00;AN=2;DP=54;ExcessHet=3.0103;FS=0.000;MLEAC=2;MLEAF=1.00;MQ=42.58;QD=30.28;SOR=0.693	GT:AD:DP:GQ:PL	1/1:0,54:54:99:2442,166,0
2R	23310717	.	G	A	2559.77	.	AC=2;AF=1.00;AN=2;DP=57;ExcessHet=3.0103;FS=0.000;MLEAC=2;MLEAF=1.00;MQ=42.50;QD=29.39;SOR=0.877	GT:AD:DP:GQ:PL	1/1:0,57:57:99:2588,175,0
2R	23310719	.	C	A	2559.77	.	AC=2;AF=1.00;AN=2;DP=58;ExcessHet=3.0103;FS=0.000;MLEAC=2;MLEAF=1.00;MQ=42.53;QD=26.87;SOR=0.836	GT:AD:DP:GQ:PL	1/1:0,58:58:99:2588,175,0
2R	23310731	.	T	A	2416.77	.	AC=2;AF=1.00;AN=2;DP=55;ExcessHet=3.0103;FS=0.000;MLEAC=2;MLEAF=1.00;MQ=42.41;QD=33.34;SOR=0.729	GT:AD:DP:GQ:PL	1/1:0,55:55:99:2445,166,0
2R	23310740	.	GGACTATC	G	2482.73	.	AC=2;AF=1.00;AN=2;DP=56;ExcessHet=3.0103;FS=0.000;MLEAC=2;MLEAF=1.00;MQ=42.44;QD=25.14;SOR=0.841	GT:AD:DP:GQ:PL	1/1:0,56:56:99:2520,169,0
2R	23310751	.	AT	A	2572.73	.	AC=2;AF=1.00;AN=2;DP=55;ExcessHet=3.0103;FS=0.000;MLEAC=2;MLEAF=1.00;MQ=42.41;QD=32.66;SOR=0.884	GT:AD:DP:GQ:PL	1/1:0,55:55:99:2610,175,0
2R	23310753	.	G	GTATTTCT	2527.73	.	AC=2;AF=1.00;AN=2;DP=56;ExcessHet=3.0103;FS=0.000;MLEAC=2;MLEAF=1.00;MQ=42.44;QD=29.74;SOR=0.841	GT:AD:DP:GQ:PL	1/1:0,56:56:99:2565,172,0
2R	23310764	.	G	T	1598.77	.	AC=2;AF=1.00;AN=2;DP=57;ExcessHet=3.0103;FS=0.000;MLEAC=2;MLEAF=1.00;MQ=42.37;QD=28.05;SOR=0.800	GT:AD:DP:GQ:PL	1/1:0,57:57:99:1627,171,0
2R	23310862	.	G	T	1544.77	.	AC=2;AF=1.00;AN=2;BaseQRankSum=1.592;ClippingRankSum=0.000;DP=59;ExcessHet=3.0103;FS=0.000;MLEAC=2;MLEAF=1.00;MQ=43.72;MQRankSum=-0.466;QD=26.18;ReadPosRankSum=-1.385;SOR=0.251	GT:AD:DP:GQ:PL	1/1:1,58:59:99:1573,153,0
2R	23310875	.	T	A	2674.77	.	AC=2;AF=1.00;AN=2;DP=61;ExcessHet=3.0103;FS=0.000;MLEAC=2;MLEAF=1.00;MQ=43.73;QD=30.71;SOR=0.793	GT:AD:DP:GQ:PL	1/1:0,61:61:99:2703,183,0
2R	23310877	.	A	G	2674.77	.	AC=2;AF=1.00;AN=2;DP=61;ExcessHet=3.0103;FS=0.000;MLEAC=2;MLEAF=1.00;MQ=43.73;QD=30.33;SOR=0.793	GT:AD:DP:GQ:PL	1/1:0,61:61:99:2703,183,0
2R	23310892	.	TC	T	1728.73	.	AC=2;AF=1.00;AN=2;DP=57;ExcessHet=3.0103;FS=0.000;MLEAC=2;MLEAF=1.00;MQ=43.68;QD=30.33;SOR=0.960	GT:AD:DP:GQ:PL	1/1:0,57:57:99:1766,171,0
2R	23311083	.	G	T	1512.77	.	AC=2;AF=1.00;AN=2;DP=56;ExcessHet=3.0103;FS=0.000;MLEAC=2;MLEAF=1.00;MQ=43.79;QD=27.01;SOR=1.009	GT:AD:DP:GQ:PL	1/1:0,56:56:99:1541,167,0
2R	23311356	.	C	G	2850.77	.	AC=2;AF=1.00;AN=2;DP=66;ExcessHet=3.0103;FS=0.000;MLEAC=2;MLEAF=1.00;MQ=43.97;QD=33.22;SOR=1.044	GT:AD:DP:GQ:PL	1/1:0,64:64:99:2879,196,0
2R	23311365	.	C	A	2982.77	.	AC=2;AF=1.00;AN=2;DP=66;ExcessHet=3.0103;FS=0.000;MLEAC=2;MLEAF=1.00;MQ=43.97;QD=27.12;SOR=1.078	GT:AD:DP:GQ:PL	1/1:0,65:65:99:3011,205,0
2R	23311374	.	G	T	2836.77	.	AC=2;AF=1.00;AN=2;DP=63;ExcessHet=3.0103;FS=0.000;MLEAC=2;MLEAF=1.00;MQ=43.97;QD=25.28;SOR=1.057	GT:AD:DP:GQ:PL	1/1:0,62:62:99:2865,193,0
2R	23311446	.	G	T	1563.77	.	AC=2;AF=1.00;AN=2;DP=58;ExcessHet=3.0103;FS=0.000;MLEAC=2;MLEAF=1.00;MQ=44.00;QD=26.96;SOR=0.914	GT:AD:DP:GQ:PL	1/1:0,58:58:99:1592,174,0
2R	23311882	.	CCCAA	C	1482.73	.	AC=2;AF=1.00;AN=2;DP=38;ExcessHet=3.0103;FS=0.000;MLEAC=2;MLEAF=1.00;MQ=43.64;QD=32.08;SOR=0.811	GT:AD:DP:GQ:PL	1/1:0,34:34:99:1520,103,0
2R	23311919	.	A	T	732.77	.	AC=2;AF=1.00;AN=2;DP=29;ExcessHet=3.0103;FS=0.000;MLEAC=2;MLEAF=1.00;MQ=43.53;QD=25.27;SOR=0.906	GT:AD:DP:GQ:PL	1/1:0,29:29:86:761,86,0
2R	23311937	.	G	GAGCATCATACCCA	594.73	.	AC=2;AF=1.00;AN=2;DP=30;ExcessHet=3.0103;FS=0.000;MLEAC=2;MLEAF=1.00;MQ=43.54;QD=25.86;SOR=1.708	GT:AD:DP:GQ:PL	1/1:0,23:23:70:632,70,0
2R	23311939	.	G	C	1227.73	.	AC=2;AF=1.00;AN=2;DP=34;ExcessHet=3.0103;FS=0.000;MLEAC=2;MLEAF=1.00;MQ=43.60;QD=24.72;SOR=1.708	GT:AD:DP:GQ:PL	1/1:0,28:28:86:1265,86,0
2R	23312178	.	C	T	1295.77	.	AC=2;AF=1.00;AN=2;DP=49;ExcessHet=3.0103;FS=0.000;MLEAC=2;MLEAF=1.00;MQ=43.92;QD=26.44;SOR=1.609	GT:AD:DP:GQ:PL	1/1:0,49:49:99:1324,145,0
2R	23312220	.	G	T	1177.77	.	AC=2;AF=1.00;AN=2;DP=43;ExcessHet=3.0103;FS=0.000;MLEAC=2;MLEAF=1.00;MQ=43.91;QD=27.39;SOR=1.055	GT:AD:DP:GQ:PL	1/1:0,43:43:99:1206,129,0
2R	23312273	.	A	G	1927.77	.	AC=2;AF=1.00;AN=2;DP=44;ExcessHet=3.0103;FS=0.000;MLEAC=2;MLEAF=1.00;MQ=43.96;QD=31.46;SOR=0.883	GT:AD:DP:GQ:PL	1/1:0,44:44:99:1956,135,0
2R	23312281	.	C	A	1828.77	.	AC=2;AF=1.00;AN=2;DP=42;ExcessHet=3.0103;FS=0.000;MLEAC=2;MLEAF=1.00;MQ=43.95;QD=28.29;SOR=0.693	GT:AD:DP:GQ:PL	1/1:0,42:42:99:1857,126,0
2R	23312288	.	C	CAT	1426.73	.	AC=2;AF=1.00;AN=2;DP=42;ExcessHet=3.0103;FS=0.000;MLEAC=2;MLEAF=1.00;MQ=43.95;QD=34.80;SOR=0.843	GT:AD:DP:GQ:PL	1/1:0,41:41:99:1464,123,0
2R	23312328	.	T	C	1890.77	.	AC=2;AF=1.00;AN=2;DP=44;ExcessHet=3.0103;FS=0.000;MLEAC=2;MLEAF=1.00;MQ=44.21;QD=28.45;SOR=0.739	GT:AD:DP:GQ:PL	1/1:0,43:43:99:1919,129,0
2R	23312332	.	T	G	1885.77	.	AC=2;AF=1.00;AN=2;DP=44;ExcessHet=3.0103;FS=0.000;MLEAC=2;MLEAF=1.00;MQ=44.16;QD=33.34;SOR=0.739	GT:AD:DP:GQ:PL	1/1:0,43:43:99:1914,129,0
2R	23312409	.	A	AG	2187.73	.	AC=2;AF=1.00;AN=2;DP=51;ExcessHet=3.0103;FS=0.000;MLEAC=2;MLEAF=1.00;MQ=44.14;QD=24.92;SOR=1.179	GT:AD:DP:GQ:PL	1/1:0,48:48:99:2225,153,0
2R	23312411	.	T	G	2196.77	.	AC=2;AF=1.00;AN=2;DP=51;ExcessHet=3.0103;FS=0.000;MLEAC=2;MLEAF=1.00;MQ=44.14;QD=30.89;SOR=1.094	GT:AD:DP:GQ:PL	1/1:0,51:51:99:2225,153,0
2R	23312514	.	G	A	1686.77	.	AC=2;AF=1.00;AN=2;BaseQRankSum=1.769;ClippingRankSum=0.000;DP=63;ExcessHet=3.0103;FS=3.222;MLEAC=2;MLEAF=1.00;MQ=43.97;MQRankSum=0.000;QD=26.77;ReadPosRankSum=-0.467;SOR=0.428	GT:AD:DP:GQ:PL	1/1:1,62:63:99:1715,179,0
2R	23312531	.	T	G	2742.77	.	AC=2;AF=1.00;AN=2;DP=61;ExcessHet=3.0103;FS=0.000;MLEAC=2;MLEAF=1.00;MQ=43.97;QD=34.19;SOR=0.725	GT:AD:DP:GQ:PL	1/1:0,61:61:99:2771,187,0
2R	23312533	.	C	G	2742.77	.	AC=2;AF=1.00;AN=2;DP=62;ExcessHet=3.0103;FS=0.000;MLEAC=2;MLEAF=1.00;MQ=43.97;QD=30.30;SOR=0.693	GT:AD:DP:GQ:PL	1/1:0,62:62:99:2771,187,0
2R	23312652	.	G	A	1516.77	.	AC=2;AF=1.00;AN=2;DP=56;ExcessHet=3.0103;FS=0.000;MLEAC=2;MLEAF=1.00;MQ=43.93;QD=28.09;SOR=1.022	GT:AD:DP:GQ:PL	1/1:0,54:54:99:1545,162,0
2R	23313585	.	A	G	1650.77	.	AC=2;AF=1.00;AN=2;DP=61;ExcessHet=3.0103;FS=0.000;MLEAC=2;MLEAF=1.00;MQ=43.94;QD=27.06;SOR=1.107	GT:AD:DP:GQ:PL	1/1:0,61:61:99:1679,182,0
2R	23313632	.	T	TGGACG	2106.73	.	AC=2;AF=1.00;AN=2;DP=48;ExcessHet=3.0103;FS=0.000;MLEAC=2;MLEAF=1.00;MQ=43.92;QD=29.41;SOR=1.085	GT:AD:DP:GQ:PL	1/1:0,46:46:99:2144,144,0
2R	23313646	.	A	T	1400.77	.	AC=2;AF=1.00;AN=2;DP=50;ExcessHet=3.0103;FS=0.000;MLEAC=2;MLEAF=1.00;MQ=43.96;QD=28.02;SOR=1.270	GT:AD:DP:GQ:PL	1/1:0,50:50:99:1429,150,0
2R	23313717	.	T	G	1513.77	.	AC=2;AF=1.00;AN=2;DP=56;ExcessHet=3.0103;FS=0.000;MLEAC=2;MLEAF=1.00;MQ=43.83;QD=27.03;SOR=0.765	GT:AD:DP:GQ:PL	1/1:0,56:56:99:1542,167,0
2R	23313803	.	C	A	1712.77	.	AC=2;AF=1.00;AN=2;DP=63;ExcessHet=3.0103;FS=0.000;MLEAC=2;MLEAF=1.00;MQ=43.77;QD=28.08;SOR=1.107	GT:AD:DP:GQ:PL	1/1:0,61:61:99:1741,183,0
2R	23313827	.	A	G	2648.77	.	AC=2;AF=1.00;AN=2;DP=60;ExcessHet=3.0103;FS=0.000;MLEAC=2;MLEAF=1.00;MQ=43.81;QD=32.56;SOR=0.871	GT:AD:DP:GQ:PL	1/1:0,59:59:99:2677,189,0
2R	23313833	.	T	A	2658.77	.	AC=2;AF=1.00;AN=2;DP=62;ExcessHet=3.0103;FS=0.000;MLEAC=2;MLEAF=1.00;MQ=43.81;QD=29.97;SOR=0.941	GT:AD:DP:GQ:PL	1/1:0,61:61:99:2687,189,0
2R	23313847	.	A	G	1882.77	.	AC=2;AF=1.00;AN=2;DP=68;ExcessHet=3.0103;FS=0.000;MLEAC=2;MLEAF=1.00;MQ=43.80;QD=28.10;SOR=0.917	GT:AD:DP:GQ:PL	1/1:0,67:67:99:1911,201,0
2R	23313875	.	C	G	1673.77	.	AC=2;AF=1.00;AN=2;DP=63;ExcessHet=3.0103;FS=0.000;MLEAC=2;MLEAF=1.00;MQ=43.81;QD=27.00;SOR=0.899	GT:AD:DP:GQ:PL	1/1:0,62:62:99:1702,185,0
2R	23313886	.	A	G	1864.77	.	AC=2;AF=1.00;AN=2;DP=68;ExcessHet=3.0103;FS=0.000;MLEAC=2;MLEAF=1.00;MQ=43.83;QD=28.25;SOR=0.957	GT:AD:DP:GQ:PL	1/1:0,66:66:99:1893,198,0
2R	23314023	.	G	A	2012.77	.	AC=2;AF=1.00;AN=2;DP=72;ExcessHet=3.0103;FS=0.000;MLEAC=2;MLEAF=1.00;MQ=44.00;QD=27.96;SOR=0.807	GT:AD:DP:GQ:PL	1/1:0,72:72:99:2041,215,0
2R	23314148	.	T	C	1833.77	.	AC=2;AF=1.00;AN=2;DP=66;ExcessHet=3.0103;FS=0.000;MLEAC=2;MLEAF=1.00;MQ=43.94;QD=27.78;SOR=0.818	GT:AD:DP:GQ:PL	1/1:0,66:66:99:1862,198,0
2R	23314239	.	C	G	1493.77	.	AC=2;AF=1.00;AN=2;DP=54;ExcessHet=3.0103;FS=0.000;MLEAC=2;MLEAF=1.00;MQ=43.93;QD=28.18;SOR=1.077	GT:AD:DP:GQ:PL	1/1:0,53:53:99:1522,159,0
2R	23314303	.	G	A	1235.77	.	AC=2;AF=1.00;AN=2;DP=46;ExcessHet=3.0103;FS=0.000;MLEAC=2;MLEAF=1.00;MQ=44.10;QD=26.86;SOR=1.464	GT:AD:DP:GQ:PL	1/1:0,46:46:99:1264,136,0
2R	23314338	.	T	C	1861.77	.	AC=2;AF=1.00;AN=2;DP=41;ExcessHet=3.0103;FS=0.000;MLEAC=2;MLEAF=1.00;MQ=44.12;QD=28.92;SOR=1.347	GT:AD:DP:GQ:PL	1/1:0,41:41:99:1890,127,0
2R	23314339	.	G	T	1906.77	.	AC=2;AF=1.00;AN=2;DP=41;ExcessHet=3.0103;FS=0.000;MLEAC=2;MLEAF=1.00;MQ=44.12;QD=27.31;SOR=1.347	GT:AD:DP:GQ:PL	1/1:0,41:41:99:1935,129,0
2R	23314344	.	AGGGGGG	A	1987.73	.	AC=2;AF=1.00;AN=2;DP=44;ExcessHet=3.0103;FS=0.000;MLEAC=2;MLEAF=1.00;MQ=44.11;QD=28.40;SOR=1.364	GT:AD:DP:GQ:PL	1/1:0,44:44:99:2025,135,0
2R	23314353	.	G	A	1951.77	.	AC=2;AF=1.00;AN=2;DP=42;ExcessHet=3.0103;FS=0.000;MLEAC=2;MLEAF=1.00;MQ=44.11;QD=31.74;SOR=1.402	GT:AD:DP:GQ:PL	1/1:0,42:42:99:1980,132,0
2R	23314605	.	C	A	1049.77	.	AC=2;AF=1.00;AN=2;BaseQRankSum=1.756;ClippingRankSum=0.000;DP=43;ExcessHet=3.0103;FS=0.000;MLEAC=2;MLEAF=1.00;MQ=43.91;MQRankSum=-0.112;QD=24.99;ReadPosRankSum=-0.497;SOR=0.538	GT:AD:DP:GQ:PL	1/1:1,41:42:99:1078,115,0
2R	23314658	.	G	A	991.77	.	AC=2;AF=1.00;AN=2;DP=38;ExcessHet=3.0103;FS=0.000;MLEAC=2;MLEAF=1.00;MQ=44.00;QD=26.80;SOR=0.984	GT:AD:DP:GQ:PL	1/1:0,37:37:99:1020,111,0
2R	23315977	.	C	T	1731.77	.	AC=2;AF=1.00;AN=2;DP=65;ExcessHet=3.0103;FS=0.000;MLEAC=2;MLEAF=1.00;MQ=43.97;QD=27.06;SOR=0.756	GT:AD:DP:GQ:PL	1/1:0,64:64:99:1760,191,0
2R	23316046	.	G	C	2746.77	.	AC=2;AF=1.00;AN=2;DP=63;ExcessHet=3.0103;FS=0.000;MLEAC=2;MLEAF=1.00;MQ=43.88;QD=31.48;SOR=0.790	GT:AD:DP:GQ:PL	1/1:0,63:63:99:2775,190,0
2R	23316051	.	C	T	2721.77	.	AC=2;AF=1.00;AN=2;DP=61;ExcessHet=3.0103;FS=0.000;MLEAC=2;MLEAF=1.00;MQ=43.87;QD=30.16;SOR=0.793	GT:AD:DP:GQ:PL	1/1:0,61:61:99:2750,187,0
2R	23316078	.	A	G	1810.77	.	AC=2;AF=1.00;AN=2;DP=66;ExcessHet=3.0103;FS=0.000;MLEAC=2;MLEAF=1.00;MQ=43.88;QD=27.44;SOR=1.112	GT:AD:DP:GQ:PL	1/1:0,66:66:99:1839,198,0
2R	23316187	.	G	C	2746.77	.	AC=2;AF=1.00;AN=2;DP=61;ExcessHet=3.0103;FS=0.000;MLEAC=2;MLEAF=1.00;MQ=43.33;QD=32.88;SOR=0.793	GT:AD:DP:GQ:PL	1/1:0,61:61:99:2775,187,0
2R	23316188	.	G	A	2746.77	.	AC=2;AF=1.00;AN=2;DP=61;ExcessHet=3.0103;FS=0.000;MLEAC=2;MLEAF=1.00;MQ=43.33;QD=30.49;SOR=0.793	GT:AD:DP:GQ:PL	1/1:0,61:61:99:2775,187,0
2R	23316195	.	T	A	2716.77	.	AC=2;AF=1.00;AN=2;DP=59;ExcessHet=3.0103;FS=0.000;MLEAC=2;MLEAF=1.00;MQ=43.23;QD=28.75;SOR=0.796	GT:AD:DP:GQ:PL	1/1:0,59:59:99:2745,187,0
2R	23316226	.	T	C	2611.77	.	AC=2;AF=1.00;AN=2;DP=59;ExcessHet=3.0103;FS=0.000;MLEAC=2;MLEAF=1.00;MQ=43.23;QD=26.83;SOR=0.950	GT:AD:DP:GQ:PL	1/1:0,59:59:99:2640,178,0
2R	23316229	.	T	A	2611.77	.	AC=2;AF=1.00;AN=2;DP=58;ExcessHet=3.0103;FS=0.000;MLEAC=2;MLEAF=1.00;MQ=43.22;QD=30.14;SOR=0.997	GT:AD:DP:GQ:PL	1/1:0,58:58:99:2640,178,0
2R	23316235	.	C	G	2635.77	.	AC=2;AF=1.00;AN=2;DP=60;ExcessHet=3.0103;FS=0.000;MLEAC=2;MLEAF=1.00;MQ=43.25;QD=26.05;SOR=0.906	GT:AD:DP:GQ:PL	1/1:0,60:60:99:2664,181,0
2R	23316281	.	C	T	1956.77	.	AC=2;AF=1.00;AN=2;DP=69;ExcessHet=3.0103;FS=0.000;MLEAC=2;MLEAF=1.00;MQ=43.45;QD=28.36;SOR=0.781	GT:AD:DP:GQ:PL	1/1:0,69:69:99:1985,207,0
2R	23316298	.	A	ATATAT	2597.73	.	AC=2;AF=1.00;AN=2;DP=69;ExcessHet=3.0103;FS=0.000;MLEAC=2;MLEAF=1.00;MQ=43.55;QD=32.45;SOR=0.836	GT:AD:DP:GQ:PL	1/1:0,58:58:99:2635,177,0
2R	23316360	.	T	A	1505.77	.	AC=2;AF=1.00;AN=2;DP=55;ExcessHet=3.0103;FS=0.000;MLEAC=2;MLEAF=1.00;MQ=44.23;QD=27.38;SOR=0.729	GT:AD:DP:GQ:PL	1/1:0,55:55:99:1534,164,0
2R	23316475	.	AGTGT	A	1945.73	.	AC=2;AF=1.00;AN=2;DP=52;ExcessHet=3.0103;FS=0.000;MLEAC=2;MLEAF=1.00;MQ=43.30;QD=36.85;SOR=1.105	GT:AD:DP:GQ:PL	1/1:0,47:47:99:1983,141,0
2R	23316508	.	C	T	1503.77	.	AC=2;AF=1.00;AN=2;DP=53;ExcessHet=3.0103;FS=0.000;MLEAC=2;MLEAF=1.00;MQ=42.96;QD=28.37;SOR=1.287	GT:AD:DP:GQ:PL	1/1:0,53:53:99:1532,159,0
2R	23316680	.	T	C	1264.77	.	AC=2;AF=1.00;AN=2;DP=47;ExcessHet=3.0103;FS=0.000;MLEAC=2;MLEAF=1.00;MQ=44.00;QD=26.91;SOR=0.735	GT:AD:DP:GQ:PL	1/1:0,47:47:99:1293,140,0
2R	23316753	.	C	A	1179.77	.	AC=2;AF=1.00;AN=2;DP=43;ExcessHet=3.0103;FS=0.000;MLEAC=2;MLEAF=1.00;MQ=43.52;QD=28.09;SOR=0.788	GT:AD:DP:GQ:PL	1/1:0,42:42:99:1208,126,0
2R	23316770	.	A	G	1237.77	.	AC=2;AF=1.00;AN=2;DP=46;ExcessHet=3.0103;FS=0.000;MLEAC=2;MLEAF=1.00;MQ=43.56;QD=27.51;SOR=0.829	GT:AD:DP:GQ:PL	1/1:0,45:45:99:1266,135,0
2R	23316936	.	G	A	1173.77	.	AC=2;AF=1.00;AN=2;BaseQRankSum=0.240;ClippingRankSum=0.000;DP=47;ExcessHet=3.0103;FS=0.000;MLEAC=2;MLEAF=1.00;MQ=43.96;MQRankSum=0.000;QD=25.52;ReadPosRankSum=-0.728;SOR=0.434	GT:AD:DP:GQ:PL	1/1:1,45:46:99:1202,109,0
2R	23317454	.	T	C	1958.77	.	AC=2;AF=1.00;AN=2;DP=70;ExcessHet=3.0103;FS=0.000;MLEAC=2;MLEAF=1.00;MQ=43.97;QD=27.98;SOR=0.811	GT:AD:DP:GQ:PL	1/1:0,70:70:99:1987,210,0
2R	23319972	.	A	G	1573.77	.	AC=2;AF=1.00;AN=2;DP=57;ExcessHet=3.0103;FS=0.000;MLEAC=2;MLEAF=1.00;MQ=43.97;QD=28.10;SOR=1.009	GT:AD:DP:GQ:PL	1/1:0,56:56:99:1602,168,0
2R	23321802	.	G	A	1422.77	.	AC=2;AF=1.00;AN=2;DP=52;ExcessHet=3.0103;FS=0.000;MLEAC=2;MLEAF=1.00;MQ=44.00;QD=27.36;SOR=0.693	GT:AD:DP:GQ:PL	1/1:0,52:52:99:1451,156,0
2R	23322265	.	G	T	539.77	.	AC=2;AF=1.00;AN=2;DP=16;ExcessHet=3.0103;FS=0.000;MLEAC=2;MLEAF=1.00;MQ=35.65;QD=33.74;SOR=1.244	GT:AD:DP:GQ:PL	1/1:0,16:16:48:568,48,0
2R	23322312	.	A	G	286.80	.	AC=2;AF=1.00;AN=2;DP=7;ExcessHet=3.0103;FS=0.000;MLEAC=2;MLEAF=1.00;MQ=29.46;QD=34.41;SOR=2.584	GT:AD:DP:GQ:PL	1/1:0,7:7:21:315,21,0
2R	23322317	.	G	A	286.80	.	AC=2;AF=1.00;AN=2;DP=7;ExcessHet=3.0103;FS=0.000;MLEAC=2;MLEAF=1.00;MQ=29.46;QD=30.76;SOR=2.584	GT:AD:DP:GQ:PL	1/1:0,7:7:21:315,21,0
2R	23323684	.	A	G	2633.77	.	AC=2;AF=1.00;AN=2;DP=62;ExcessHet=3.0103;FS=0.000;MLEAC=2;MLEAF=1.00;MQ=44.54;QD=33.77;SOR=0.758	GT:AD:DP:GQ:PL	1/1:0,62:62:99:2662,187,0
2R	23323699	.	C	A	2863.77	.	AC=2;AF=1.00;AN=2;DP=63;ExcessHet=3.0103;FS=0.000;MLEAC=2;MLEAF=1.00;MQ=44.53;QD=27.70;SOR=0.790	GT:AD:DP:GQ:PL	1/1:0,63:63:99:2892,199,0
2R	23323702	.	GTTT	G	2726.73	.	AC=2;AF=1.00;AN=2;DP=60;ExcessHet=3.0103;FS=0.000;MLEAC=2;MLEAF=1.00;MQ=44.55;QD=23.56;SOR=0.760	GT:AD:DP:GQ:PL	1/1:0,60:60:99:2764,187,0
2R	23323774	.	A	C	3204.77	.	AC=2;AF=1.00;AN=2;DP=71;ExcessHet=3.0103;FS=0.000;MLEAC=2;MLEAF=1.00;MQ=44.16;QD=29.12;SOR=0.971	GT:AD:DP:GQ:PL	1/1:0,71:71:99:3233,217,0
2R	23323777	.	C	A	3204.77	.	AC=2;AF=1.00;AN=2;DP=72;ExcessHet=3.0103;FS=0.000;MLEAC=2;MLEAF=1.00;MQ=44.15;QD=38.75;SOR=0.934	GT:AD:DP:GQ:PL	1/1:0,72:72:99:3233,217,0
2R	23325179	.	GGCTAAA	G	2228.73	.	AC=2;AF=1.00;AN=2;DP=51;ExcessHet=3.0103;FS=0.000;MLEAC=2;MLEAF=1.00;MQ=42.82;QD=36.39;SOR=0.732	GT:AD:DP:GQ:PL	1/1:0,51:51:99:2266,154,0
2R	23325380	.	C	T	1266.77	.	AC=2;AF=1.00;AN=2;DP=48;ExcessHet=3.0103;FS=0.000;MLEAC=2;MLEAF=1.00;MQ=44.00;QD=26.95;SOR=0.919	GT:AD:DP:GQ:PL	1/1:0,47:47:99:1295,140,0
2R	23326560	.	C	T	1592.77	.	AC=2;AF=1.00;AN=2;BaseQRankSum=0.276;ClippingRankSum=0.000;DP=59;ExcessHet=3.0103;FS=0.000;MLEAC=2;MLEAF=1.00;MQ=44.00;MQRankSum=0.000;QD=27.00;ReadPosRankSum=1.943;SOR=0.356	GT:AD:DP:GQ:PL	1/1:1,58:59:99:1621,148,0
2R	23326575	.	G	C	1486.77	.	AC=2;AF=1.00;AN=2;BaseQRankSum=-0.097;ClippingRankSum=0.000;DP=56;ExcessHet=3.0103;FS=0.000;MLEAC=2;MLEAF=1.00;MQ=44.00;MQRankSum=0.000;QD=26.55;ReadPosRankSum=0.645;SOR=0.343	GT:AD:DP:GQ:PL	1/1:1,55:56:99:1515,138,0
2R	23326590	.	T	G	1487.77	.	AC=2;AF=1.00;AN=2;BaseQRankSum=1.760;ClippingRankSum=0.000;DP=55;ExcessHet=3.0103;FS=0.000;MLEAC=2;MLEAF=1.00;MQ=44.00;MQRankSum=0.000;QD=27.05;ReadPosRankSum=-0.669;SOR=0.468	GT:AD:DP:GQ:PL	1/1:1,54:55:99:1516,138,0
2R	23326691	.	A	G	1069.77	.	AC=2;AF=1.00;AN=2;BaseQRankSum=0.256;ClippingRankSum=0.000;DP=42;ExcessHet=3.0103;FS=0.000;MLEAC=2;MLEAF=1.00;MQ=44.00;MQRankSum=0.000;QD=25.47;ReadPosRankSum=1.449;SOR=0.394	GT:AD:DP:GQ:PL	1/1:1,41:42:98:1098,98,0
2R	23327221	.	C	A	1220.77	.	AC=2;AF=1.00;AN=2;BaseQRankSum=1.752;ClippingRankSum=0.000;DP=48;ExcessHet=3.0103;FS=0.000;MLEAC=2;MLEAF=1.00;MQ=44.00;MQRankSum=0.000;QD=25.43;ReadPosRankSum=-0.490;SOR=0.320	GT:AD:DP:GQ:PL	1/1:1,47:48:99:1249,133,0
2R	23327256	.	G	C	1123.77	.	AC=2;AF=1.00;AN=2;BaseQRankSum=-1.630;ClippingRankSum=0.000;DP=42;ExcessHet=3.0103;FS=0.000;MLEAC=2;MLEAF=1.00;MQ=44.00;MQRankSum=0.000;QD=26.76;ReadPosRankSum=2.240;SOR=0.336	GT:AD:DP:GQ:PL	1/1:1,41:42:99:1152,120,0
2R	23327621	.	A	G	1727.77	.	AC=2;AF=1.00;AN=2;DP=61;ExcessHet=3.0103;FS=0.000;MLEAC=2;MLEAF=1.00;MQ=43.90;QD=28.32;SOR=0.865	GT:AD:DP:GQ:PL	1/1:0,61:61:99:1756,183,0
2R	23327656	.	C	T	1646.77	.	AC=2;AF=1.00;AN=2;DP=59;ExcessHet=3.0103;FS=0.000;MLEAC=2;MLEAF=1.00;MQ=43.87;QD=28.39;SOR=0.762	GT:AD:DP:GQ:PL	1/1:0,58:58:99:1675,174,0
2R	23327703	.	A	T	1518.77	.	AC=2;AF=1.00;AN=2;DP=57;ExcessHet=3.0103;FS=0.000;MLEAC=2;MLEAF=1.00;MQ=43.93;QD=27.12;SOR=0.765	GT:AD:DP:GQ:PL	1/1:0,56:56:99:1547,167,0
2R	23327799	.	A	T	1834.77	.	AC=2;AF=1.00;AN=2;DP=65;ExcessHet=3.0103;FS=0.000;MLEAC=2;MLEAF=1.00;MQ=43.93;QD=28.23;SOR=0.723	GT:AD:DP:GQ:PL	1/1:0,65:65:99:1863,195,0
2R	23327912	.	T	C	1675.77	.	AC=2;AF=1.00;AN=2;DP=66;ExcessHet=3.0103;FS=0.000;MLEAC=2;MLEAF=1.00;MQ=44.00;QD=25.39;SOR=0.754	GT:AD:DP:GQ:PL	1/1:0,66:66:99:1704,195,0
2R	23328170	.	ATCCTGT	A	2032.73	.	AC=2;AF=1.00;AN=2;DP=48;ExcessHet=3.0103;FS=0.000;MLEAC=2;MLEAF=1.00;MQ=43.65;QD=28.88;SOR=1.329	GT:AD:DP:GQ:PL	1/1:0,46:46:99:2070,139,0
2R	23328205	.	G	A	1299.77	.	AC=2;AF=1.00;AN=2;DP=48;ExcessHet=3.0103;FS=0.000;MLEAC=2;MLEAF=1.00;MQ=43.76;QD=27.08;SOR=1.562	GT:AD:DP:GQ:PL	1/1:0,48:48:99:1328,144,0
2R	23328248	.	T	C	1105.77	.	AC=2;AF=1.00;AN=2;DP=43;ExcessHet=3.0103;FS=0.000;MLEAC=2;MLEAF=1.00;MQ=43.73;QD=25.72;SOR=2.147	GT:AD:DP:GQ:PL	1/1:0,43:43:99:1134,127,0
2R	23328372	.	A	G	1439.77	.	AC=2;AF=1.00;AN=2;DP=52;ExcessHet=3.0103;FS=0.000;MLEAC=2;MLEAF=1.00;MQ=43.55;QD=27.69;SOR=0.693	GT:AD:DP:GQ:PL	1/1:0,52:52:99:1468,156,0
2R	23328475	.	CTTTACACATAGAG	C	3063.73	.	AC=2;AF=1.00;AN=2;DP=74;ExcessHet=3.0103;FS=0.000;MLEAC=2;MLEAF=1.00;MQ=42.76;QD=32.50;SOR=0.910	GT:AD:DP:GQ:PL	1/1:0,69:69:99:3101,211,0
2R	23328511	.	A	G	2890.77	.	AC=2;AF=1.00;AN=2;DP=69;ExcessHet=3.0103;FS=0.000;MLEAC=2;MLEAF=1.00;MQ=42.66;QD=33.22;SOR=0.844	GT:AD:DP:GQ:PL	1/1:0,69:69:99:2919,208,0
2R	23328536	.	A	ATT	3253.73	.	AC=2;AF=1.00;AN=2;DP=73;ExcessHet=3.0103;FS=0.000;MLEAC=2;MLEAF=1.00;MQ=42.68;QD=23.25;SOR=0.836	GT:AD:DP:GQ:PL	1/1:0,73:73:99:3291,223,0
2R	23328540	.	T	TACA	3281.73	.	AC=2;AF=1.00;AN=2;DP=73;ExcessHet=3.0103;FS=0.000;MLEAC=2;MLEAF=1.00;MQ=42.68;QD=31.40;SOR=0.963	GT:AD:DP:GQ:PL	1/1:0,73:73:99:3319,223,0
2R	23328548	.	C	G	3301.77	.	AC=2;AF=1.00;AN=2;DP=74;ExcessHet=3.0103;FS=0.000;MLEAC=2;MLEAF=1.00;MQ=42.70;QD=24.61;SOR=0.927	GT:AD:DP:GQ:PL	1/1:0,74:74:99:3330,223,0
2R	23328572	.	A	G	3256.77	.	AC=2;AF=1.00;AN=2;DP=72;ExcessHet=3.0103;FS=0.000;MLEAC=2;MLEAF=1.00;MQ=42.93;QD=23.61;SOR=1.148	GT:AD:DP:GQ:PL	1/1:0,72:72:99:3285,220,0
2R	23328575	.	A	T	3436.77	.	AC=2;AF=1.00;AN=2;DP=74;ExcessHet=3.0103;FS=0.000;MLEAC=2;MLEAF=1.00;MQ=42.96;QD=24.60;SOR=1.134	GT:AD:DP:GQ:PL	1/1:0,74:74:99:3465,232,0
2R	23328589	.	A	T	3486.77	.	AC=2;AF=1.00;AN=2;DP=79;ExcessHet=3.0103;FS=0.000;MLEAC=2;MLEAF=1.00;MQ=43.10;QD=26.61;SOR=1.179	GT:AD:DP:GQ:PL	1/1:0,78:78:99:3515,237,0
2R	23328611	.	C	T	3407.77	.	AC=2;AF=1.00;AN=2;DP=81;ExcessHet=3.0103;FS=0.000;MLEAC=2;MLEAF=1.00;MQ=43.31;QD=30.52;SOR=1.096	GT:AD:DP:GQ:PL	1/1:0,80:80:99:3436,243,0
2R	23328807	.	T	C	2003.77	.	AC=2;AF=1.00;AN=2;DP=73;ExcessHet=3.0103;FS=0.000;MLEAC=2;MLEAF=1.00;MQ=43.73;QD=27.45;SOR=0.898	GT:AD:DP:GQ:PL	1/1:0,73:73:99:2032,219,0
2R	23328822	.	T	C	1957.77	.	AC=2;AF=1.00;AN=2;DP=72;ExcessHet=3.0103;FS=0.000;MLEAC=2;MLEAF=1.00;MQ=43.78;QD=27.19;SOR=0.869	GT:AD:DP:GQ:PL	1/1:0,72:72:99:1986,216,0
2R	23328911	.	C	A	1363.77	.	AC=2;AF=1.00;AN=2;DP=51;ExcessHet=3.0103;FS=0.000;MLEAC=2;MLEAF=1.00;MQ=43.92;QD=26.74;SOR=0.900	GT:AD:DP:GQ:PL	1/1:0,51:51:99:1392,152,0
2R	23329000	.	C	A	1385.77	.	AC=2;AF=1.00;AN=2;DP=52;ExcessHet=3.0103;FS=0.000;MLEAC=2;MLEAF=1.00;MQ=44.07;QD=26.65;SOR=1.136	GT:AD:DP:GQ:PL	1/1:0,52:52:99:1414,155,0
2R	23329043	.	T	TAA	1556.73	.	AC=2;AF=1.00;AN=2;DP=56;ExcessHet=3.0103;FS=0.000;MLEAC=2;MLEAF=1.00;MQ=44.11;QD=30.52;SOR=1.112	GT:AD:DP:GQ:PL	1/1:0,51:51:99:1594,153,0
2R	23329083	.	A	G	2491.77	.	AC=2;AF=1.00;AN=2;DP=57;ExcessHet=3.0103;FS=0.000;MLEAC=2;MLEAF=1.00;MQ=44.11;QD=31.46;SOR=1.047	GT:AD:DP:GQ:PL	1/1:0,57:57:99:2520,175,0
2R	23329086	.	G	A	2491.77	.	AC=2;AF=1.00;AN=2;DP=58;ExcessHet=3.0103;FS=0.000;MLEAC=2;MLEAF=1.00;MQ=44.11;QD=28.71;SOR=0.997	GT:AD:DP:GQ:PL	1/1:0,58:58:99:2520,175,0
2R	23329172	.	C	G	2380.77	.	AC=2;AF=1.00;AN=2;DP=55;ExcessHet=3.0103;FS=0.000;MLEAC=2;MLEAF=1.00;MQ=44.15;QD=32.00;SOR=1.061	GT:AD:DP:GQ:PL	1/1:0,55:55:99:2409,165,0
2R	23329178	.	T	G	2494.77	.	AC=2;AF=1.00;AN=2;DP=57;ExcessHet=3.0103;FS=0.000;MLEAC=2;MLEAF=1.00;MQ=43.95;QD=27.49;SOR=0.877	GT:AD:DP:GQ:PL	1/1:0,57:57:99:2523,178,0
2R	23329363	.	A	G	1857.77	.	AC=2;AF=1.00;AN=2;DP=68;ExcessHet=3.0103;FS=0.000;MLEAC=2;MLEAF=1.00;MQ=43.91;QD=27.32;SOR=1.445	GT:AD:DP:GQ:PL	1/1:0,68:68:99:1886,203,0
2R	23329442	.	A	G	1937.77	.	AC=2;AF=1.00;AN=2;DP=71;ExcessHet=3.0103;FS=0.000;MLEAC=2;MLEAF=1.00;MQ=43.74;QD=27.29;SOR=0.971	GT:AD:DP:GQ:PL	1/1:0,71:71:99:1966,213,0
2R	23329480	.	C	A	1839.77	.	AC=2;AF=1.00;AN=2;DP=67;ExcessHet=3.0103;FS=0.000;MLEAC=2;MLEAF=1.00;MQ=43.71;QD=27.46;SOR=0.917	GT:AD:DP:GQ:PL	1/1:0,67:67:99:1868,201,0
2R	23329495	.	A	C	1745.77	.	AC=2;AF=1.00;AN=2;DP=66;ExcessHet=3.0103;FS=0.000;MLEAC=2;MLEAF=1.00;MQ=43.73;QD=26.45;SOR=0.754	GT:AD:DP:GQ:PL	1/1:0,66:66:99:1774,197,0
2R	23329517	.	C	T	1927.77	.	AC=2;AF=1.00;AN=2;DP=72;ExcessHet=3.0103;FS=0.000;MLEAC=2;MLEAF=1.00;MQ=43.84;QD=26.77;SOR=0.749	GT:AD:DP:GQ:PL	1/1:0,72:72:99:1956,215,0
2R	23329634	.	A	AAT	3005.73	.	AC=2;AF=1.00;AN=2;DP=67;ExcessHet=3.0103;FS=0.000;MLEAC=2;MLEAF=1.00;MQ=43.85;QD=25.37;SOR=1.249	GT:AD:DP:GQ:PL	1/1:0,65:65:99:3043,204,0
2R	23329640	.	G	GAATCGAATA	3276.73	.	AC=2;AF=1.00;AN=2;DP=67;ExcessHet=3.0103;FS=0.000;MLEAC=2;MLEAF=1.00;MQ=43.85;QD=32.48;SOR=1.230	GT:AD:DP:GQ:PL	1/1:0,67:67:99:3314,223,0
2R	23329756	.	A	G	1872.77	.	AC=2;AF=1.00;AN=2;DP=71;ExcessHet=3.0103;FS=0.000;MLEAC=2;MLEAF=1.00;MQ=43.94;QD=26.38;SOR=0.721	GT:AD:DP:GQ:PL	1/1:0,71:71:99:1901,210,0
2R	23329939	.	G	A	2036.77	.	AC=2;AF=1.00;AN=2;DP=73;ExcessHet=3.0103;FS=0.000;MLEAC=2;MLEAF=1.00;MQ=43.97;QD=28.69;SOR=0.904	GT:AD:DP:GQ:PL	1/1:0,71:71:99:2065,213,0
2R	23330048	.	C	A	1766.77	.	AC=2;AF=1.00;AN=2;DP=63;ExcessHet=3.0103;FS=0.000;MLEAC=2;MLEAF=1.00;MQ=44.00;QD=28.04;SOR=1.179	GT:AD:DP:GQ:PL	1/1:0,63:63:99:1795,189,0
2R	23330573	.	T	C	3102.77	.	AC=2;AF=1.00;AN=2;DP=74;ExcessHet=3.0103;FS=0.000;MLEAC=2;MLEAF=1.00;MQ=43.72;QD=35.60;SOR=0.720	GT:AD:DP:GQ:PL	1/1:0,73:73:99:3131,223,0
2R	23330592	.	T	A	3109.77	.	AC=2;AF=1.00;AN=2;DP=73;ExcessHet=3.0103;FS=0.000;MLEAC=2;MLEAF=1.00;MQ=43.72;QD=30.18;SOR=1.073	GT:AD:DP:GQ:PL	1/1:0,72:72:99:3138,223,0
2R	23330803	.	TCCTCGTGAGTAGCACAATTTCA	T	3112.73	.	AC=2;AF=1.00;AN=2;DP=70;ExcessHet=3.0103;FS=0.000;MLEAC=2;MLEAF=1.00;MQ=43.97;QD=27.56;SOR=0.750	GT:AD:DP:GQ:PL	1/1:0,70:70:99:3150,211,0
2R	23330830	.	A	G	3166.77	.	AC=2;AF=1.00;AN=2;DP=71;ExcessHet=3.0103;FS=0.000;MLEAC=2;MLEAF=1.00;MQ=43.97;QD=27.65;SOR=0.779	GT:AD:DP:GQ:PL	1/1:0,71:71:99:3195,214,0
2R	23330838	.	A	T	3201.77	.	AC=2;AF=1.00;AN=2;DP=72;ExcessHet=3.0103;FS=0.000;MLEAC=2;MLEAF=1.00;MQ=43.97;QD=27.93;SOR=0.721	GT:AD:DP:GQ:PL	1/1:0,71:71:99:3230,220,0
2R	23330883	.	G	A	1842.77	.	AC=2;AF=1.00;AN=2;DP=67;ExcessHet=3.0103;FS=0.000;MLEAC=2;MLEAF=1.00;MQ=44.03;QD=27.92;SOR=0.754	GT:AD:DP:GQ:PL	1/1:0,66:66:99:1871,198,0
2R	23331575	.	A	C	1235.77	.	AC=2;AF=1.00;AN=2;DP=47;ExcessHet=3.0103;FS=0.000;MLEAC=2;MLEAF=1.00;MQ=43.92;QD=26.29;SOR=1.251	GT:AD:DP:GQ:PL	1/1:0,47:47:99:1264,140,0
2R	23331651	.	C	CAGT	2304.73	.	AC=2;AF=1.00;AN=2;DP=50;ExcessHet=3.0103;FS=0.000;MLEAC=2;MLEAF=1.00;MQ=43.96;QD=29.62;SOR=1.519	GT:AD:DP:GQ:PL	1/1:0,50:50:99:2342,160,0
2R	23331654	.	C	T	2203.77	.	AC=2;AF=1.00;AN=2;DP=50;ExcessHet=3.0103;FS=0.000;MLEAC=2;MLEAF=1.00;MQ=44.00;QD=36.34;SOR=1.390	GT:AD:DP:GQ:PL	1/1:0,50:50:99:2232,150,0
2R	23331663	.	C	T	2267.77	.	AC=2;AF=1.00;AN=2;DP=53;ExcessHet=3.0103;FS=0.000;MLEAC=2;MLEAF=1.00;MQ=44.00;QD=29.72;SOR=1.179	GT:AD:DP:GQ:PL	1/1:0,53:53:99:2296,159,0
2R	23331693	.	G	C	2858.77	.	AC=2;AF=1.00;AN=2;DP=67;ExcessHet=3.0103;FS=0.000;MLEAC=2;MLEAF=1.00;MQ=43.97;QD=31.84;SOR=0.849	GT:AD:DP:GQ:PL	1/1:0,67:67:99:2887,202,0
2R	23331715	.	A	C	3030.77	.	AC=2;AF=1.00;AN=2;DP=67;ExcessHet=3.0103;FS=0.000;MLEAC=2;MLEAF=1.00;MQ=43.94;QD=27.05;SOR=0.723	GT:AD:DP:GQ:PL	1/1:0,67:67:99:3059,208,0
2R	23331727	.	G	GA	2913.73	.	AC=2;AF=1.00;AN=2;DP=66;ExcessHet=3.0103;FS=0.000;MLEAC=2;MLEAF=1.00;MQ=43.94;QD=32.77;SOR=0.754	GT:AD:DP:GQ:PL	1/1:0,66:66:99:2951,202,0
2R	23331755	.	T	C	1643.77	.	AC=2;AF=1.00;AN=2;DP=58;ExcessHet=3.0103;FS=0.000;MLEAC=2;MLEAF=1.00;MQ=43.93;QD=28.84;SOR=0.960	GT:AD:DP:GQ:PL	1/1:0,57:57:99:1672,171,0
2R	23331803	.	TG	T	1661.73	.	AC=2;AF=1.00;AN=2;DP=58;ExcessHet=3.0103;FS=0.000;MLEAC=2;MLEAF=1.00;MQ=44.16;QD=28.65;SOR=0.997	GT:AD:DP:GQ:PL	1/1:0,58:58:99:1699,174,0
2R	23332091	.	T	C	1778.77	.	AC=2;AF=1.00;AN=2;DP=65;ExcessHet=3.0103;FS=0.000;MLEAC=2;MLEAF=1.00;MQ=43.97;QD=27.37;SOR=0.854	GT:AD:DP:GQ:PL	1/1:0,65:65:99:1807,194,0
2R	23332135	.	T	G	2062.77	.	AC=2;AF=1.00;AN=2;DP=74;ExcessHet=3.0103;FS=0.000;MLEAC=2;MLEAF=1.00;MQ=43.97;QD=27.88;SOR=0.804	GT:AD:DP:GQ:PL	1/1:0,74:74:99:2091,222,0
2R	23332390	.	T	TGGGGATATGC	2276.73	.	AC=2;AF=1.00;AN=2;DP=56;ExcessHet=3.0103;FS=0.000;MLEAC=2;MLEAF=1.00;MQ=43.86;QD=27.94;SOR=0.866	GT:AD:DP:GQ:PL	1/1:0,48:48:99:2314,156,0
2R	23332464	.	C	A	2615.77	.	AC=2;AF=1.00;AN=2;DP=59;ExcessHet=3.0103;FS=0.000;MLEAC=2;MLEAF=1.00;MQ=43.87;QD=25.71;SOR=0.796	GT:AD:DP:GQ:PL	1/1:0,59:59:99:2644,178,0
2R	23332465	.	T	G	2615.77	.	AC=2;AF=1.00;AN=2;DP=59;ExcessHet=3.0103;FS=0.000;MLEAC=2;MLEAF=1.00;MQ=43.87;QD=31.50;SOR=0.796	GT:AD:DP:GQ:PL	1/1:0,59:59:99:2644,178,0
2R	23332487	.	T	C	1518.77	.	AC=2;AF=1.00;AN=2;DP=56;ExcessHet=3.0103;FS=0.000;MLEAC=2;MLEAF=1.00;MQ=43.90;QD=27.12;SOR=0.765	GT:AD:DP:GQ:PL	1/1:0,56:56:99:1547,168,0
2R	23332666	.	G	GGGCTAGCT	2389.73	.	AC=2;AF=1.00;AN=2;DP=58;ExcessHet=3.0103;FS=0.000;MLEAC=2;MLEAF=1.00;MQ=43.90;QD=35.68;SOR=1.390	GT:AD:DP:GQ:PL	1/1:0,50:50:99:2427,161,0
2R	23333052	.	G	C	1717.77	.	AC=2;AF=1.00;AN=2;DP=61;ExcessHet=3.0103;FS=0.000;MLEAC=2;MLEAF=1.00;MQ=43.60;QD=28.16;SOR=0.793	GT:AD:DP:GQ:PL	1/1:0,61:61:99:1746,183,0
2R	23333115	.	G	GAGAAATGGA	2877.73	.	AC=2;AF=1.00;AN=2;DP=61;ExcessHet=3.0103;FS=0.000;MLEAC=2;MLEAF=1.00;MQ=43.49;QD=28.48;SOR=0.793	GT:AD:DP:GQ:PL	1/1:0,61:61:99:2915,196,0
2R	23333118	.	A	ATTG	2797.73	.	AC=2;AF=1.00;AN=2;DP=63;ExcessHet=3.0103;FS=0.000;MLEAC=2;MLEAF=1.00;MQ=43.51;QD=28.48;SOR=1.010	GT:AD:DP:GQ:PL	1/1:0,63:63:99:2835,190,0
2R	23333130	.	C	T	1593.77	.	AC=2;AF=1.00;AN=2;DP=58;ExcessHet=3.0103;FS=0.000;MLEAC=2;MLEAF=1.00;MQ=43.50;QD=27.48;SOR=0.997	GT:AD:DP:GQ:PL	1/1:0,58:58:99:1622,174,0
2R	23333158	.	T	A	1588.77	.	AC=2;AF=1.00;AN=2;DP=57;ExcessHet=3.0103;FS=0.000;MLEAC=2;MLEAF=1.00;MQ=43.51;QD=27.87;SOR=0.877	GT:AD:DP:GQ:PL	1/1:0,57:57:99:1617,171,0
2R	23333174	.	T	C	1590.77	.	AC=2;AF=1.00;AN=2;DP=61;ExcessHet=3.0103;FS=0.000;MLEAC=2;MLEAF=1.00;MQ=43.61;QD=26.96;SOR=1.034	GT:AD:DP:GQ:PL	1/1:0,59:59:99:1619,175,0
2R	23333516	.	A	ACAGGAGG	2623.73	.	AC=2;AF=1.00;AN=2;DP=58;ExcessHet=3.0103;FS=0.000;MLEAC=2;MLEAF=1.00;MQ=44.92;QD=28.00;SOR=1.009	GT:AD:DP:GQ:PL	1/1:0,56:56:99:2661,183,0
2R	23333899	.	C	G	1578.77	.	AC=2;AF=1.00;AN=2;BaseQRankSum=1.651;ClippingRankSum=0.000;DP=61;ExcessHet=3.0103;FS=3.704;MLEAC=2;MLEAF=1.00;MQ=44.00;MQRankSum=0.000;QD=25.88;ReadPosRankSum=-0.551;SOR=0.773	GT:AD:DP:GQ:PL	1/1:1,60:61:99:1607,158,0
2R	23334172	.	T	A	2098.77	.	AC=2;AF=1.00;AN=2;DP=75;ExcessHet=3.0103;FS=0.000;MLEAC=2;MLEAF=1.00;MQ=44.00;QD=28.36;SOR=0.992	GT:AD:DP:GQ:PL	1/1:0,74:74:99:2127,222,0
2R	23334894	.	T	G	1489.77	.	AC=2;AF=1.00;AN=2;DP=56;ExcessHet=3.0103;FS=0.000;MLEAC=2;MLEAF=1.00;MQ=43.93;QD=26.60;SOR=1.651	GT:AD:DP:GQ:PL	1/1:0,56:56:99:1518,167,0
2R	23335078	.	G	A	2060.77	.	AC=2;AF=1.00;AN=2;DP=74;ExcessHet=3.0103;FS=0.000;MLEAC=2;MLEAF=1.00;MQ=43.95;QD=27.85;SOR=0.864	GT:AD:DP:GQ:PL	1/1:0,74:74:99:2089,221,0
2R	23335131	.	C	A	1872.77	.	AC=2;AF=1.00;AN=2;DP=67;ExcessHet=3.0103;FS=0.000;MLEAC=2;MLEAF=1.00;MQ=43.78;QD=27.95;SOR=0.784	GT:AD:DP:GQ:PL	1/1:0,67:67:99:1901,201,0
2R	23335180	.	CACATTAAATTCAAAAAACAT	C	2299.73	.	AC=2;AF=1.00;AN=2;DP=57;ExcessHet=3.0103;FS=0.000;MLEAC=2;MLEAF=1.00;MQ=43.74;QD=35.17;SOR=0.853	GT:AD:DP:GQ:PL	1/1:0,52:52:99:2337,158,0
2R	23335284	.	A	G	1631.77	.	AC=2;AF=1.00;AN=2;DP=58;ExcessHet=3.0103;FS=0.000;MLEAC=2;MLEAF=1.00;MQ=43.76;QD=28.13;SOR=1.085	GT:AD:DP:GQ:PL	1/1:0,58:58:99:1660,174,0
2R	23335295	.	T	C	1663.77	.	AC=2;AF=1.00;AN=2;DP=60;ExcessHet=3.0103;FS=0.000;MLEAC=2;MLEAF=1.00;MQ=43.74;QD=27.73;SOR=0.906	GT:AD:DP:GQ:PL	1/1:0,60:60:99:1692,180,0
2R	23335321	.	T	C	1694.77	.	AC=2;AF=1.00;AN=2;DP=61;ExcessHet=3.0103;FS=0.000;MLEAC=2;MLEAF=1.00;MQ=43.84;QD=27.78;SOR=0.941	GT:AD:DP:GQ:PL	1/1:0,61:61:99:1723,183,0
2R	23335408	.	AAC	A	2472.73	.	AC=2;AF=1.00;AN=2;DP=56;ExcessHet=3.0103;FS=0.000;MLEAC=2;MLEAF=1.00;MQ=43.81;QD=27.84;SOR=0.693	GT:AD:DP:GQ:PL	1/1:0,56:56:99:2510,172,0
2R	23335414	.	G	A	2431.77	.	AC=2;AF=1.00;AN=2;DP=55;ExcessHet=3.0103;FS=0.000;MLEAC=2;MLEAF=1.00;MQ=43.80;QD=28.99;SOR=0.884	GT:AD:DP:GQ:PL	1/1:0,55:55:99:2460,166,0
2R	23335583	.	C	T	1416.77	.	AC=2;AF=1.00;AN=2;DP=50;ExcessHet=3.0103;FS=0.000;MLEAC=2;MLEAF=1.00;MQ=43.96;QD=28.34;SOR=1.390	GT:AD:DP:GQ:PL	1/1:0,50:50:99:1445,150,0
2R	23336338	.	G	A	1801.77	.	AC=2;AF=1.00;AN=2;DP=66;ExcessHet=3.0103;FS=0.000;MLEAC=2;MLEAF=1.00;MQ=43.93;QD=27.72;SOR=0.787	GT:AD:DP:GQ:PL	1/1:0,65:65:99:1830,194,0
2R	23336355	.	A	T	1650.77	.	AC=2;AF=1.00;AN=2;DP=62;ExcessHet=3.0103;FS=0.000;MLEAC=2;MLEAF=1.00;MQ=43.92;QD=27.51;SOR=0.906	GT:AD:DP:GQ:PL	1/1:0,60:60:99:1679,179,0
2R	23336736	.	T	A	2439.77	.	AC=2;AF=1.00;AN=2;DP=55;ExcessHet=3.0103;FS=0.000;MLEAC=2;MLEAF=1.00;MQ=44.00;QD=32.25;SOR=0.970	GT:AD:DP:GQ:PL	1/1:0,55:55:99:2468,169,0
2R	23336746	.	T	A	2408.77	.	AC=2;AF=1.00;AN=2;DP=55;ExcessHet=3.0103;FS=0.000;MLEAC=2;MLEAF=1.00;MQ=44.00;QD=30.46;SOR=0.884	GT:AD:DP:GQ:PL	1/1:0,55:55:99:2437,166,0
2R	23336909	.	G	A	1407.77	.	AC=2;AF=1.00;AN=2;DP=51;ExcessHet=3.0103;FS=0.000;MLEAC=2;MLEAF=1.00;MQ=44.00;QD=27.60;SOR=0.813	GT:AD:DP:GQ:PL	1/1:0,51:51:99:1436,152,0
2R	23336936	.	C	A	1425.77	.	AC=2;AF=1.00;AN=2;DP=54;ExcessHet=3.0103;FS=0.000;MLEAC=2;MLEAF=1.00;MQ=44.00;QD=26.90;SOR=0.981	GT:AD:DP:GQ:PL	1/1:0,53:53:99:1454,158,0
2R	23337116	.	C	A	1729.77	.	AC=2;AF=1.00;AN=2;DP=63;ExcessHet=3.0103;FS=0.000;MLEAC=2;MLEAF=1.00;MQ=43.95;QD=27.90;SOR=0.758	GT:AD:DP:GQ:PL	1/1:0,62:62:99:1758,186,0
2R	23337174	.	C	T	3329.77	.	AC=2;AF=1.00;AN=2;DP=73;ExcessHet=3.0103;FS=0.000;MLEAC=2;MLEAF=1.00;MQ=44.00;QD=33.48;SOR=0.898	GT:AD:DP:GQ:PL	1/1:0,73:73:99:3358,226,0
2R	23337177	.	A	T	3329.77	.	AC=2;AF=1.00;AN=2;DP=75;ExcessHet=3.0103;FS=0.000;MLEAC=2;MLEAF=1.00;MQ=44.00;QD=28.99;SOR=0.892	GT:AD:DP:GQ:PL	1/1:0,75:75:99:3358,226,0
2R	23337193	.	C	T	2856.77	.	AC=2;AF=1.00;AN=2;DP=66;ExcessHet=3.0103;FS=0.000;MLEAC=2;MLEAF=1.00;MQ=44.00;QD=26.55;SOR=1.000	GT:AD:DP:GQ:PL	1/1:0,65:65:99:2885,196,0
2R	23337283	.	CT	C	986.73	.	AC=2;AF=1.00;AN=2;BaseQRankSum=1.911;ClippingRankSum=0.000;DP=76;ExcessHet=3.0103;FS=0.000;MLEAC=2;MLEAF=1.00;MQ=44.15;MQRankSum=0.311;QD=15.18;ReadPosRankSum=1.633;SOR=0.490	GT:AD:DP:GQ:PL	1/1:3,62:65:99:1024,122,0
2R	23337687	.	C	G	1682.77	.	AC=2;AF=1.00;AN=2;DP=63;ExcessHet=3.0103;FS=0.000;MLEAC=2;MLEAF=1.00;MQ=44.00;QD=26.71;SOR=0.933	GT:AD:DP:GQ:PL	1/1:0,63:63:99:1711,188,0
2R	23337705	.	CCCATTCCATT	C	2154.73	.	AC=2;AF=1.00;AN=2;DP=58;ExcessHet=3.0103;FS=0.000;MLEAC=2;MLEAF=1.00;MQ=42.81;QD=22.90;SOR=1.007	GT:AD:DP:GQ:PL	1/1:0,49:49:99:2192,149,0
2R	23338035	.	C	T	2581.77	.	AC=2;AF=1.00;AN=2;DP=58;ExcessHet=3.0103;FS=0.000;MLEAC=2;MLEAF=1.00;MQ=43.97;QD=23.92;SOR=0.997	GT:AD:DP:GQ:PL	1/1:0,58:58:99:2610,175,0
2R	23338039	.	A	C	2626.77	.	AC=2;AF=1.00;AN=2;DP=59;ExcessHet=3.0103;FS=0.000;MLEAC=2;MLEAF=1.00;MQ=43.97;QD=31.08;SOR=1.034	GT:AD:DP:GQ:PL	1/1:0,59:59:99:2655,178,0
2R	23338040	.	A	C	2626.77	.	AC=2;AF=1.00;AN=2;DP=59;ExcessHet=3.0103;FS=0.000;MLEAC=2;MLEAF=1.00;MQ=43.97;QD=31.55;SOR=1.034	GT:AD:DP:GQ:PL	1/1:0,59:59:99:2655,178,0
2R	23338055	.	C	CACTT	2661.73	.	AC=2;AF=1.00;AN=2;DP=57;ExcessHet=3.0103;FS=0.000;MLEAC=2;MLEAF=1.00;MQ=43.97;QD=25.06;SOR=0.960	GT:AD:DP:GQ:PL	1/1:0,57:57:99:2699,181,0
2R	23338181	.	G	GAGGAGC	2146.73	.	AC=2;AF=1.00;AN=2;DP=56;ExcessHet=3.0103;FS=0.000;MLEAC=2;MLEAF=1.00;MQ=43.42;QD=36.83;SOR=1.426	GT:AD:DP:GQ:PL	1/1:0,48:48:99:2184,147,0
2R	23338423	.	C	T	1046.77	.	AC=2;AF=1.00;AN=2;DP=37;ExcessHet=3.0103;FS=0.000;MLEAC=2;MLEAF=1.00;MQ=43.95;QD=28.29;SOR=3.442	GT:AD:DP:GQ:PL	1/1:0,37:37:99:1075,111,0
2R	23338834	.	T	A	3424.77	.	AC=2;AF=1.00;AN=2;DP=77;ExcessHet=3.0103;FS=0.000;MLEAC=2;MLEAF=1.00;MQ=42.45;QD=32.39;SOR=0.828	GT:AD:DP:GQ:PL	1/1:0,77:77:99:3453,232,0
2R	23338836	.	A	C	3468.77	.	AC=2;AF=1.00;AN=2;DP=76;ExcessHet=3.0103;FS=0.000;MLEAC=2;MLEAF=1.00;MQ=42.43;QD=33.17;SOR=0.859	GT:AD:DP:GQ:PL	1/1:0,76:76:99:3497,235,0
2R	23338838	.	T	G	3436.77	.	AC=2;AF=1.00;AN=2;DP=76;ExcessHet=3.0103;FS=0.000;MLEAC=2;MLEAF=1.00;MQ=42.41;QD=28.31;SOR=0.801	GT:AD:DP:GQ:PL	1/1:0,76:76:99:3465,232,0
2R	23338840	.	AATT	A	3382.73	.	AC=2;AF=1.00;AN=2;DP=75;ExcessHet=3.0103;FS=0.000;MLEAC=2;MLEAF=1.00;MQ=42.38;QD=32.66;SOR=0.774	GT:AD:DP:GQ:PL	1/1:0,75:75:99:3420,229,0
2R	23338844	.	T	C	3346.77	.	AC=2;AF=1.00;AN=2;DP=74;ExcessHet=3.0103;FS=0.000;MLEAC=2;MLEAF=1.00;MQ=42.36;QD=29.82;SOR=0.747	GT:AD:DP:GQ:PL	1/1:0,74:74:99:3375,226,0
2R	23338849	.	A	AGT	3292.73	.	AC=2;AF=1.00;AN=2;DP=74;ExcessHet=3.0103;FS=0.000;MLEAC=2;MLEAF=1.00;MQ=42.32;QD=27.30;SOR=0.693	GT:AD:DP:GQ:PL	1/1:0,74:74:99:3330,223,0
2R	23338851	.	TTC	T	3337.73	.	AC=2;AF=1.00;AN=2;DP=74;ExcessHet=3.0103;FS=0.000;MLEAC=2;MLEAF=1.00;MQ=42.32;QD=32.17;SOR=0.693	GT:AD:DP:GQ:PL	1/1:0,74:74:99:3375,226,0
2R	23338854	.	AAATTTTTTTT	A	3337.73	.	AC=2;AF=1.00;AN=2;DP=74;ExcessHet=3.0103;FS=0.000;MLEAC=2;MLEAF=1.00;MQ=42.32;QD=32.18;SOR=0.693	GT:AD:DP:GQ:PL	1/1:0,74:74:99:3375,226,0
2R	23338865	.	T	G	3391.77	.	AC=2;AF=1.00;AN=2;DP=74;ExcessHet=3.0103;FS=0.000;MLEAC=2;MLEAF=1.00;MQ=42.32;QD=29.63;SOR=0.693	GT:AD:DP:GQ:PL	1/1:0,74:74:99:3420,229,0
2R	23338870	.	T	A	3386.77	.	AC=2;AF=1.00;AN=2;DP=71;ExcessHet=3.0103;FS=0.000;MLEAC=2;MLEAF=1.00;MQ=42.29;QD=33.56;SOR=0.721	GT:AD:DP:GQ:PL	1/1:0,71:71:99:3415,229,0
2R	23338874	.	A	C	3216.77	.	AC=2;AF=1.00;AN=2;DP=72;ExcessHet=3.0103;FS=0.000;MLEAC=2;MLEAF=1.00;MQ=42.29;QD=25.79;SOR=0.749	GT:AD:DP:GQ:PL	1/1:0,72:72:99:3245,220,0
2R	23338912	.	T	C	1847.77	.	AC=2;AF=1.00;AN=2;DP=66;ExcessHet=3.0103;FS=0.000;MLEAC=2;MLEAF=1.00;MQ=42.42;QD=28.00;SOR=1.376	GT:AD:DP:GQ:PL	1/1:0,66:66:99:1876,198,0
2R	23338962	.	A	G	2658.77	.	AC=2;AF=1.00;AN=2;DP=59;ExcessHet=3.0103;FS=0.000;MLEAC=2;MLEAF=1.00;MQ=43.00;QD=27.32;SOR=1.649	GT:AD:DP:GQ:PL	1/1:0,59:59:99:2687,184,0
2R	23338965	.	T	A	2629.77	.	AC=2;AF=1.00;AN=2;DP=60;ExcessHet=3.0103;FS=0.000;MLEAC=2;MLEAF=1.00;MQ=42.98;QD=32.54;SOR=1.812	GT:AD:DP:GQ:PL	1/1:0,60:60:99:2658,181,0
2R	23340296	.	A	C	1471.77	.	AC=2;AF=1.00;AN=2;DP=56;ExcessHet=3.0103;FS=0.000;MLEAC=2;MLEAF=1.00;MQ=43.93;QD=26.28;SOR=0.841	GT:AD:DP:GQ:PL	1/1:0,56:56:99:1500,167,0
2R	23340307	.	G	A	1589.77	.	AC=2;AF=1.00;AN=2;DP=58;ExcessHet=3.0103;FS=0.000;MLEAC=2;MLEAF=1.00;MQ=43.93;QD=27.41;SOR=0.997	GT:AD:DP:GQ:PL	1/1:0,58:58:99:1618,174,0
2R	23340627	.	G	A	1866.77	.	AC=2;AF=1.00;AN=2;DP=67;ExcessHet=3.0103;FS=0.000;MLEAC=2;MLEAF=1.00;MQ=43.93;QD=28.28;SOR=0.754	GT:AD:DP:GQ:PL	1/1:0,66:66:99:1895,198,0
2R	23340897	.	A	C	1815.77	.	AC=2;AF=1.00;AN=2;DP=70;ExcessHet=3.0103;FS=0.000;MLEAC=2;MLEAF=1.00;MQ=43.97;QD=26.70;SOR=1.098	GT:AD:DP:GQ:PL	1/1:0,68:68:99:1844,203,0
2R	23341014	.	T	G	1454.77	.	AC=2;AF=1.00;AN=2;DP=55;ExcessHet=3.0103;FS=0.000;MLEAC=2;MLEAF=1.00;MQ=44.00;QD=26.45;SOR=1.061	GT:AD:DP:GQ:PL	1/1:0,55:55:99:1483,163,0
2R	23341338	.	T	A	1502.77	.	AC=2;AF=1.00;AN=2;DP=54;ExcessHet=3.0103;FS=0.000;MLEAC=2;MLEAF=1.00;MQ=44.00;QD=27.83;SOR=0.931	GT:AD:DP:GQ:PL	1/1:0,54:54:99:1531,162,0
2R	23341404	.	C	CCA	1878.73	.	AC=2;AF=1.00;AN=2;DP=55;ExcessHet=3.0103;FS=0.000;MLEAC=2;MLEAF=1.00;MQ=44.00;QD=29.76;SOR=1.287	GT:AD:DP:GQ:PL	1/1:0,53:53:99:1916,159,0
2R	23341524	.	C	G	1583.77	.	AC=2;AF=1.00;AN=2;BaseQRankSum=1.744;ClippingRankSum=0.000;DP=61;ExcessHet=3.0103;FS=0.000;MLEAC=2;MLEAF=1.00;MQ=44.00;MQRankSum=0.000;QD=25.96;ReadPosRankSum=-0.501;SOR=0.542	GT:AD:DP:GQ:PL	1/1:1,60:61:99:1612,172,0
2R	23341564	.	C	T	2019.77	.	AC=2;AF=1.00;AN=2;DP=72;ExcessHet=3.0103;FS=0.000;MLEAC=2;MLEAF=1.00;MQ=44.00;QD=28.05;SOR=1.002	GT:AD:DP:GQ:PL	1/1:0,72:72:99:2048,216,0
2R	23341611	.	A	C	2017.77	.	AC=2;AF=1.00;AN=2;DP=73;ExcessHet=3.0103;FS=0.000;MLEAC=2;MLEAF=1.00;MQ=44.00;QD=27.64;SOR=0.720	GT:AD:DP:GQ:PL	1/1:0,73:73:99:2046,219,0
2R	23341641	.	A	T	2065.77	.	AC=2;AF=1.00;AN=2;DP=73;ExcessHet=3.0103;FS=0.000;MLEAC=2;MLEAF=1.00;MQ=44.00;QD=28.30;SOR=0.776	GT:AD:DP:GQ:PL	1/1:0,73:73:99:2094,218,0
2R	23341655	.	T	C	2038.77	.	AC=2;AF=1.00;AN=2;DP=74;ExcessHet=3.0103;FS=0.000;MLEAC=2;MLEAF=1.00;MQ=43.93;QD=27.55;SOR=0.927	GT:AD:DP:GQ:PL	1/1:0,74:74:99:2067,221,0
2R	23341676	.	T	C	1943.77	.	AC=2;AF=1.00;AN=2;DP=71;ExcessHet=3.0103;FS=0.000;MLEAC=2;MLEAF=1.00;MQ=43.90;QD=27.38;SOR=0.971	GT:AD:DP:GQ:PL	1/1:0,71:71:99:1972,213,0
2R	23341693	.	C	T	2010.77	.	AC=2;AF=1.00;AN=2;DP=71;ExcessHet=3.0103;FS=0.000;MLEAC=2;MLEAF=1.00;MQ=43.90;QD=28.32;SOR=0.971	GT:AD:DP:GQ:PL	1/1:0,71:71:99:2039,213,0
2R	23341705	.	A	G	1790.77	.	AC=2;AF=1.00;AN=2;DP=66;ExcessHet=3.0103;FS=0.000;MLEAC=2;MLEAF=1.00;MQ=43.90;QD=27.13;SOR=1.196	GT:AD:DP:GQ:PL	1/1:0,66:66:99:1819,197,0
2R	23341809	.	C	T	2396.77	.	AC=2;AF=1.00;AN=2;DP=86;ExcessHet=3.0103;FS=0.000;MLEAC=2;MLEAF=1.00;MQ=44.00;QD=27.87;SOR=1.005	GT:AD:DP:GQ:PL	1/1:0,86:86:99:2425,258,0
2R	23341875	.	G	T	2319.77	.	AC=2;AF=1.00;AN=2;DP=83;ExcessHet=3.0103;FS=0.000;MLEAC=2;MLEAF=1.00;MQ=44.00;QD=27.95;SOR=1.112	GT:AD:DP:GQ:PL	1/1:0,83:83:99:2348,248,0
2R	23341955	.	C	T	2038.77	.	AC=2;AF=1.00;AN=2;DP=75;ExcessHet=3.0103;FS=0.000;MLEAC=2;MLEAF=1.00;MQ=44.00;QD=27.55;SOR=0.693	GT:AD:DP:GQ:PL	1/1:0,74:74:99:2067,222,0
2R	23342228	.	G	C	2040.77	.	AC=2;AF=1.00;AN=2;DP=74;ExcessHet=3.0103;FS=0.000;MLEAC=2;MLEAF=1.00;MQ=43.97;QD=27.58;SOR=0.864	GT:AD:DP:GQ:PL	1/1:0,74:74:99:2069,222,0
2R	23342343	.	A	T	1880.77	.	AC=2;AF=1.00;AN=2;DP=66;ExcessHet=3.0103;FS=0.000;MLEAC=2;MLEAF=1.00;MQ=43.97;QD=28.50;SOR=0.818	GT:AD:DP:GQ:PL	1/1:0,66:66:99:1909,198,0
2R	23342625	.	A	G	1470.77	.	AC=2;AF=1.00;AN=2;DP=54;ExcessHet=3.0103;FS=0.000;MLEAC=2;MLEAF=1.00;MQ=43.96;QD=27.24;SOR=0.846	GT:AD:DP:GQ:PL	1/1:0,54:54:99:1499,162,0
2R	23342818	.	T	A	2251.77	.	AC=2;AF=1.00;AN=2;DP=53;ExcessHet=3.0103;FS=0.000;MLEAC=2;MLEAF=1.00;MQ=43.23;QD=23.75;SOR=1.077	GT:AD:DP:GQ:PL	1/1:0,53:53:99:2280,165,0
2R	23342833	.	A	AG	2118.73	.	AC=2;AF=1.00;AN=2;DP=48;ExcessHet=3.0103;FS=0.000;MLEAC=2;MLEAF=1.00;MQ=43.14;QD=28.96;SOR=1.067	GT:AD:DP:GQ:PL	1/1:0,48:48:99:2156,147,0
2R	23342929	.	G	A	2184.77	.	AC=2;AF=1.00;AN=2;DP=64;ExcessHet=3.0103;FS=0.000;MLEAC=2;MLEAF=1.00;MQ=42.74;QD=25.63;SOR=1.051	GT:AD:DP:GQ:PL	1/1:0,50:50:99:2213,151,0
2R	23342934	.	G	GGC	2175.73	.	AC=2;AF=1.00;AN=2;DP=67;ExcessHet=3.0103;FS=0.000;MLEAC=2;MLEAF=1.00;MQ=42.80;QD=32.01;SOR=1.051	GT:AD:DP:GQ:PL	1/1:0,50:50:99:2213,151,0
2R	23342935	.	AAT	A	2175.73	.	AC=2;AF=1.00;AN=2;DP=68;ExcessHet=3.0103;FS=0.000;MLEAC=2;MLEAF=1.00;MQ=42.82;QD=28.78;SOR=1.051	GT:AD:DP:GQ:PL	1/1:0,50:50:99:2213,151,0
2R	23343034	.	A	T	1279.77	.	AC=2;AF=1.00;AN=2;DP=48;ExcessHet=3.0103;FS=0.000;MLEAC=2;MLEAF=1.00;MQ=42.84;QD=26.66;SOR=0.963	GT:AD:DP:GQ:PL	1/1:0,48:48:99:1308,143,0
2R	23343151	.	A	T	1840.77	.	AC=2;AF=1.00;AN=2;DP=64;ExcessHet=3.0103;FS=0.000;MLEAC=2;MLEAF=1.00;MQ=43.64;QD=28.76;SOR=0.756	GT:AD:DP:GQ:PL	1/1:0,64:64:99:1869,192,0
2R	23343187	.	G	A	1832.77	.	AC=2;AF=1.00;AN=2;DP=66;ExcessHet=3.0103;FS=0.000;MLEAC=2;MLEAF=1.00;MQ=43.65;QD=28.20;SOR=0.787	GT:AD:DP:GQ:PL	1/1:0,65:65:99:1861,195,0
2R	23343255	.	A	C	1944.77	.	AC=2;AF=1.00;AN=2;DP=71;ExcessHet=3.0103;FS=0.000;MLEAC=2;MLEAF=1.00;MQ=43.92;QD=27.78;SOR=1.329	GT:AD:DP:GQ:PL	1/1:0,70:70:99:1973,210,0
2R	23343359	.	C	T	2254.77	.	AC=2;AF=1.00;AN=2;DP=81;ExcessHet=3.0103;FS=0.000;MLEAC=2;MLEAF=1.00;MQ=44.00;QD=27.84;SOR=1.339	GT:AD:DP:GQ:PL	1/1:0,81:81:99:2283,243,0
2R	23343442	.	A	ATTGC	2947.73	.	AC=2;AF=1.00;AN=2;DP=63;ExcessHet=3.0103;FS=0.000;MLEAC=2;MLEAF=1.00;MQ=44.00;QD=26.13;SOR=0.933	GT:AD:DP:GQ:PL	1/1:0,63:63:99:2985,202,0
2R	23343563	.	G	T	2511.77	.	AC=2;AF=1.00;AN=2;DP=91;ExcessHet=3.0103;FS=0.000;MLEAC=2;MLEAF=1.00;MQ=43.96;QD=27.91;SOR=0.738	GT:AD:DP:GQ:PL	1/1:0,90:90:99:2540,269,0
2R	23343591	.	C	T	2531.77	.	AC=2;AF=1.00;AN=2;BaseQRankSum=1.767;ClippingRankSum=0.000;DP=96;ExcessHet=3.0103;FS=3.104;MLEAC=2;MLEAF=1.00;MQ=43.96;MQRankSum=0.000;QD=26.93;ReadPosRankSum=-0.584;SOR=0.325	GT:AD:DP:GQ:PL	1/1:1,93:94:99:2560,271,0
2R	23343660	.	A	G	2083.77	.	AC=2;AF=1.00;AN=2;DP=76;ExcessHet=3.0103;FS=0.000;MLEAC=2;MLEAF=1.00;MQ=44.00;QD=27.78;SOR=1.022	GT:AD:DP:GQ:PL	1/1:0,75:75:99:2112,225,0
2R	23343722	.	A	T	2070.77	.	AC=2;AF=1.00;AN=2;DP=76;ExcessHet=3.0103;FS=0.000;MLEAC=2;MLEAF=1.00;MQ=43.95;QD=27.25;SOR=1.704	GT:AD:DP:GQ:PL	1/1:0,76:76:99:2099,227,0
2R	23343738	.	A	T	3159.77	.	AC=2;AF=1.00;AN=2;DP=72;ExcessHet=3.0103;FS=0.000;MLEAC=2;MLEAF=1.00;MQ=43.95;QD=28.76;SOR=1.778	GT:AD:DP:GQ:PL	1/1:0,72:72:99:3188,217,0
2R	23343742	.	A	T	3095.77	.	AC=2;AF=1.00;AN=2;DP=68;ExcessHet=3.0103;FS=0.000;MLEAC=2;MLEAF=1.00;MQ=43.94;QD=27.38;SOR=1.751	GT:AD:DP:GQ:PL	1/1:0,68:68:99:3124,211,0
2R	23343761	.	G	A	1929.77	.	AC=2;AF=1.00;AN=2;DP=68;ExcessHet=3.0103;FS=0.000;MLEAC=2;MLEAF=1.00;MQ=43.94;QD=28.38;SOR=1.542	GT:AD:DP:GQ:PL	1/1:0,68:68:99:1958,204,0
2R	23343792	.	G	C	1806.77	.	AC=2;AF=1.00;AN=2;DP=66;ExcessHet=3.0103;FS=0.000;MLEAC=2;MLEAF=1.00;MQ=43.94;QD=27.38;SOR=1.196	GT:AD:DP:GQ:PL	1/1:0,66:66:99:1835,198,0
2R	23343810	.	G	T	1905.77	.	AC=2;AF=1.00;AN=2;DP=67;ExcessHet=3.0103;FS=0.000;MLEAC=2;MLEAF=1.00;MQ=43.94;QD=28.44;SOR=0.917	GT:AD:DP:GQ:PL	1/1:0,67:67:99:1934,201,0
2R	23343859	.	G	A	1628.77	.	AC=2;AF=1.00;AN=2;DP=61;ExcessHet=3.0103;FS=0.000;MLEAC=2;MLEAF=1.00;MQ=44.00;QD=27.15;SOR=1.071	GT:AD:DP:GQ:PL	1/1:0,60:60:99:1657,179,0
2R	23343909	.	C	T	2410.77	.	AC=2;AF=1.00;AN=2;DP=55;ExcessHet=3.0103;FS=0.000;MLEAC=2;MLEAF=1.00;MQ=43.96;QD=24.81;SOR=1.371	GT:AD:DP:GQ:PL	1/1:0,55:55:99:2439,166,0
2R	23343912	.	A	T	2410.77	.	AC=2;AF=1.00;AN=2;DP=54;ExcessHet=3.0103;FS=0.000;MLEAC=2;MLEAF=1.00;MQ=43.96;QD=33.62;SOR=1.329	GT:AD:DP:GQ:PL	1/1:0,54:54:99:2439,166,0
2R	23343958	.	A	G	1350.77	.	AC=2;AF=1.00;AN=2;DP=51;ExcessHet=3.0103;FS=0.000;MLEAC=2;MLEAF=1.00;MQ=43.88;QD=26.49;SOR=0.813	GT:AD:DP:GQ:PL	1/1:0,51:51:99:1379,151,0
2R	23343992	.	T	C	2295.77	.	AC=2;AF=1.00;AN=2;DP=50;ExcessHet=3.0103;FS=0.000;MLEAC=2;MLEAF=1.00;MQ=43.88;QD=27.23;SOR=0.773	GT:AD:DP:GQ:PL	1/1:0,50:50:99:2324,157,0
2R	23343996	.	A	T	2266.77	.	AC=2;AF=1.00;AN=2;DP=51;ExcessHet=3.0103;FS=0.000;MLEAC=2;MLEAF=1.00;MQ=43.88;QD=31.00;SOR=0.732	GT:AD:DP:GQ:PL	1/1:0,51:51:99:2295,154,0
2R	23343998	.	G	A	2266.77	.	AC=2;AF=1.00;AN=2;DP=51;ExcessHet=3.0103;FS=0.000;MLEAC=2;MLEAF=1.00;MQ=43.88;QD=27.07;SOR=0.732	GT:AD:DP:GQ:PL	1/1:0,51:51:99:2295,154,0
2R	23344466	.	C	A	2097.77	.	AC=2;AF=1.00;AN=2;DP=75;ExcessHet=3.0103;FS=0.000;MLEAC=2;MLEAF=1.00;MQ=43.82;QD=27.97;SOR=0.832	GT:AD:DP:GQ:PL	1/1:0,75:75:99:2126,225,0
2R	23344500	.	A	G	2060.77	.	AC=2;AF=1.00;AN=2;BaseQRankSum=1.180;ClippingRankSum=0.000;DP=75;ExcessHet=3.0103;FS=3.069;MLEAC=2;MLEAF=1.00;MQ=43.82;MQRankSum=-0.275;QD=27.48;ReadPosRankSum=0.842;SOR=0.308	GT:AD:DP:GQ:PL	1/1:1,74:75:99:2089,198,0
2R	23344534	.	T	A	2959.77	.	AC=2;AF=1.00;AN=2;BaseQRankSum=1.153;ClippingRankSum=0.000;DP=68;ExcessHet=3.0103;FS=3.701;MLEAC=2;MLEAF=1.00;MQ=43.83;MQRankSum=-0.259;QD=31.03;ReadPosRankSum=-0.719;SOR=0.767	GT:AD:DP:GQ:PL	1/1:1,67:68:99:2988,163,0
2R	23344536	.	C	T	2959.77	.	AC=2;AF=1.00;AN=2;BaseQRankSum=1.247;ClippingRankSum=0.000;DP=69;ExcessHet=3.0103;FS=3.617;MLEAC=2;MLEAF=1.00;MQ=43.80;MQRankSum=-0.288;QD=26.93;ReadPosRankSum=-1.243;SOR=0.707	GT:AD:DP:GQ:PL	1/1:1,68:69:99:2988,163,0
2R	23344568	.	G	A	1744.77	.	AC=2;AF=1.00;AN=2;BaseQRankSum=-0.956;ClippingRankSum=0.000;DP=66;ExcessHet=3.0103;FS=4.393;MLEAC=2;MLEAF=1.00;MQ=43.79;MQRankSum=-0.295;QD=26.44;ReadPosRankSum=-0.595;SOR=1.241	GT:AD:DP:GQ:PL	1/1:1,65:66:99:1773,169,0
2R	23344667	.	TCAAGGGACA	T	2782.73	.	AC=2;AF=1.00;AN=2;DP=61;ExcessHet=3.0103;FS=0.000;MLEAC=2;MLEAF=1.00;MQ=43.32;QD=33.74;SOR=0.941	GT:AD:DP:GQ:PL	1/1:0,61:61:99:2820,190,0
2R	23344676	.	A	ATTG	2782.73	.	AC=2;AF=1.00;AN=2;DP=61;ExcessHet=3.0103;FS=0.000;MLEAC=2;MLEAF=1.00;MQ=43.32;QD=30.74;SOR=0.941	GT:AD:DP:GQ:PL	1/1:0,61:61:99:2820,190,0
2R	23344696	.	G	A	1670.77	.	AC=2;AF=1.00;AN=2;DP=62;ExcessHet=3.0103;FS=0.000;MLEAC=2;MLEAF=1.00;MQ=43.33;QD=26.95;SOR=0.693	GT:AD:DP:GQ:PL	1/1:0,62:62:99:1699,185,0
2R	23344737	.	T	C	2373.77	.	AC=2;AF=1.00;AN=2;DP=54;ExcessHet=3.0103;FS=0.000;MLEAC=2;MLEAF=1.00;MQ=43.38;QD=33.63;SOR=0.846	GT:AD:DP:GQ:PL	1/1:0,54:54:99:2402,168,0
2R	23344745	.	C	T	2383.77	.	AC=2;AF=1.00;AN=2;DP=55;ExcessHet=3.0103;FS=0.000;MLEAC=2;MLEAF=1.00;MQ=43.39;QD=31.38;SOR=0.729	GT:AD:DP:GQ:PL	1/1:0,55:55:99:2412,168,0
2R	23344756	.	G	A	2271.77	.	AC=2;AF=1.00;AN=2;DP=52;ExcessHet=3.0103;FS=0.000;MLEAC=2;MLEAF=1.00;MQ=43.39;QD=28.07;SOR=0.693	GT:AD:DP:GQ:PL	1/1:0,52:52:99:2300,160,0
2R	23344762	.	G	C	2281.77	.	AC=2;AF=1.00;AN=2;DP=53;ExcessHet=3.0103;FS=0.000;MLEAC=2;MLEAF=1.00;MQ=43.44;QD=28.70;SOR=0.730	GT:AD:DP:GQ:PL	1/1:0,53:53:99:2310,160,0
2R	23344907	.	A	T	1698.77	.	AC=2;AF=1.00;AN=2;DP=62;ExcessHet=3.0103;FS=0.000;MLEAC=2;MLEAF=1.00;MQ=43.91;QD=27.40;SOR=0.826	GT:AD:DP:GQ:PL	1/1:0,62:62:99:1727,186,0
2R	23344933	.	A	T	2925.77	.	AC=2;AF=1.00;AN=2;DP=66;ExcessHet=3.0103;FS=0.000;MLEAC=2;MLEAF=1.00;MQ=43.88;QD=27.57;SOR=0.957	GT:AD:DP:GQ:PL	1/1:0,66:66:99:2954,199,0
2R	23344934	.	T	C	2925.77	.	AC=2;AF=1.00;AN=2;DP=66;ExcessHet=3.0103;FS=0.000;MLEAC=2;MLEAF=1.00;MQ=43.88;QD=34.42;SOR=0.957	GT:AD:DP:GQ:PL	1/1:0,66:66:99:2954,199,0
2R	23344975	.	A	T	1615.77	.	AC=2;AF=1.00;AN=2;DP=58;ExcessHet=3.0103;FS=0.000;MLEAC=2;MLEAF=1.00;MQ=43.83;QD=27.86;SOR=0.836	GT:AD:DP:GQ:PL	1/1:0,58:58:99:1644,174,0
2R	23344987	.	T	C	2249.77	.	AC=2;AF=1.00;AN=2;DP=51;ExcessHet=3.0103;FS=0.000;MLEAC=2;MLEAF=1.00;MQ=43.85;QD=31.50;SOR=0.732	GT:AD:DP:GQ:PL	1/1:0,51:51:99:2278,157,0
2R	23344996	.	G	T	2332.77	.	AC=2;AF=1.00;AN=2;DP=54;ExcessHet=3.0103;FS=0.000;MLEAC=2;MLEAF=1.00;MQ=43.85;QD=35.78;SOR=0.846	GT:AD:DP:GQ:PL	1/1:0,54:54:99:2361,166,0
2R	23345007	.	G	T	1745.77	.	AC=2;AF=1.00;AN=2;DP=62;ExcessHet=3.0103;FS=0.000;MLEAC=2;MLEAF=1.00;MQ=43.84;QD=28.16;SOR=0.758	GT:AD:DP:GQ:PL	1/1:0,62:62:99:1774,186,0
2R	23345111	.	T	C	1507.77	.	AC=2;AF=1.00;AN=2;DP=59;ExcessHet=3.0103;FS=0.000;MLEAC=2;MLEAF=1.00;MQ=43.88;QD=26.00;SOR=0.762	GT:AD:DP:GQ:PL	1/1:0,58:58:99:1536,172,0
2R	23345154	.	T	C	1395.77	.	AC=2;AF=1.00;AN=2;DP=53;ExcessHet=3.0103;FS=0.000;MLEAC=2;MLEAF=1.00;MQ=43.91;QD=26.84;SOR=0.853	GT:AD:DP:GQ:PL	1/1:0,52:52:99:1424,155,0
2R	23345222	.	A	C	1430.77	.	AC=2;AF=1.00;AN=2;DP=54;ExcessHet=3.0103;FS=0.000;MLEAC=2;MLEAF=1.00;MQ=43.96;QD=26.50;SOR=1.118	GT:AD:DP:GQ:PL	1/1:0,54:54:99:1459,160,0
2R	23345703	.	A	G	1812.77	.	AC=2;AF=1.00;AN=2;DP=65;ExcessHet=3.0103;FS=0.000;MLEAC=2;MLEAF=1.00;MQ=43.94;QD=27.89;SOR=1.078	GT:AD:DP:GQ:PL	1/1:0,65:65:99:1841,195,0
2R	23345731	.	A	G	1721.77	.	AC=2;AF=1.00;AN=2;DP=63;ExcessHet=3.0103;FS=0.000;MLEAC=2;MLEAF=1.00;MQ=43.88;QD=27.33;SOR=1.270	GT:AD:DP:GQ:PL	1/1:0,63:63:99:1750,189,0
2R	23345757	.	C	G	1694.77	.	AC=2;AF=1.00;AN=2;DP=63;ExcessHet=3.0103;FS=0.000;MLEAC=2;MLEAF=1.00;MQ=43.88;QD=26.90;SOR=1.366	GT:AD:DP:GQ:PL	1/1:0,63:63:99:1723,188,0
2R	23345771	.	C	T	1718.77	.	AC=2;AF=1.00;AN=2;DP=63;ExcessHet=3.0103;FS=0.000;MLEAC=2;MLEAF=1.00;MQ=43.88;QD=27.28;SOR=1.092	GT:AD:DP:GQ:PL	1/1:0,63:63:99:1747,188,0
2R	23345916	.	T	A	1543.77	.	AC=2;AF=1.00;AN=2;DP=56;ExcessHet=3.0103;FS=0.000;MLEAC=2;MLEAF=1.00;MQ=43.85;QD=28.07;SOR=0.804	GT:AD:DP:GQ:PL	1/1:0,55:55:99:1572,164,0
2R	23345963	.	G	A	1465.77	.	AC=2;AF=1.00;AN=2;DP=53;ExcessHet=3.0103;FS=0.000;MLEAC=2;MLEAF=1.00;MQ=44.00;QD=27.66;SOR=0.808	GT:AD:DP:GQ:PL	1/1:0,53:53:99:1494,159,0
2R	23345972	.	TTG	T	2039.73	.	AC=2;AF=1.00;AN=2;DP=53;ExcessHet=3.0103;FS=0.000;MLEAC=2;MLEAF=1.00;MQ=44.07;QD=35.54;SOR=1.036	GT:AD:DP:GQ:PL	1/1:0,52:52:99:2077,157,0
2R	23345984	.	A	ATCCCATTAAC	2504.73	.	AC=2;AF=1.00;AN=2;DP=56;ExcessHet=3.0103;FS=0.000;MLEAC=2;MLEAF=1.00;MQ=43.87;QD=29.95;SOR=1.061	GT:AD:DP:GQ:PL	1/1:0,55:55:99:2542,171,0
2R	23346048	.	C	T	1483.77	.	AC=2;AF=1.00;AN=2;DP=54;ExcessHet=3.0103;FS=0.000;MLEAC=2;MLEAF=1.00;MQ=43.93;QD=27.48;SOR=1.118	GT:AD:DP:GQ:PL	1/1:0,54:54:99:1512,162,0
2R	23346826	.	C	T	1808.77	.	AC=2;AF=1.00;AN=2;DP=64;ExcessHet=3.0103;FS=0.000;MLEAC=2;MLEAF=1.00;MQ=44.00;QD=28.26;SOR=1.044	GT:AD:DP:GQ:PL	1/1:0,64:64:99:1837,192,0
2R	23347761	.	G	A	1941.77	.	AC=2;AF=1.00;AN=2;DP=71;ExcessHet=3.0103;FS=0.000;MLEAC=2;MLEAF=1.00;MQ=43.70;QD=27.35;SOR=1.117	GT:AD:DP:GQ:PL	1/1:0,71:71:99:1970,212,0
2R	23347786	.	T	A	1873.77	.	AC=2;AF=1.00;AN=2;BaseQRankSum=-1.301;ClippingRankSum=0.000;DP=72;ExcessHet=3.0103;FS=0.000;MLEAC=2;MLEAF=1.00;MQ=43.40;MQRankSum=-0.999;QD=26.02;ReadPosRankSum=-0.463;SOR=0.941	GT:AD:DP:GQ:PL	1/1:2,70:72:99:1902,159,0
2R	23347837	.	A	G	2085.77	.	AC=2;AF=1.00;AN=2;BaseQRankSum=-0.163;ClippingRankSum=0.000;DP=81;ExcessHet=3.0103;FS=0.000;MLEAC=2;MLEAF=1.00;MQ=42.78;MQRankSum=-1.566;QD=26.07;ReadPosRankSum=-0.941;SOR=0.693	GT:AD:DP:GQ:PL	1/1:2,78:80:99:2114,183,0
2R	23347848	.	A	AATAAAACAAC	3493.73	.	AC=2;AF=1.00;AN=2;BaseQRankSum=0.237;ClippingRankSum=0.000;DP=80;ExcessHet=3.0103;FS=0.000;MLEAC=2;MLEAF=1.00;MQ=42.73;MQRankSum=-1.595;QD=31.89;ReadPosRankSum=-0.648;SOR=0.744	GT:AD:DP:GQ:PL	1/1:2,78:80:99:3531,160,0
2R	23347850	.	T	TTTTGG	3592.73	.	AC=2;AF=1.00;AN=2;BaseQRankSum=0.153;ClippingRankSum=0.000;DP=74;ExcessHet=3.0103;FS=0.000;MLEAC=2;MLEAF=1.00;MQ=42.62;MQRankSum=-1.743;QD=28.39;ReadPosRankSum=-0.383;SOR=0.749	GT:AD:DP:GQ:PL	1/1:2,72:74:99:3630,168,0
2R	23347853	.	T	C	3040.77	.	AC=2;AF=1.00;AN=2;BaseQRankSum=-0.638;ClippingRankSum=0.000;DP=72;ExcessHet=3.0103;FS=0.000;MLEAC=2;MLEAF=1.00;MQ=42.55;MQRankSum=-1.852;QD=30.24;ReadPosRankSum=-0.017;SOR=0.750	GT:AD:DP:GQ:PL	1/1:2,70:72:99:3069,129,0
2R	23347866	.	C	G	1770.77	.	AC=2;AF=1.00;AN=2;BaseQRankSum=-0.850;ClippingRankSum=0.000;DP=69;ExcessHet=3.0103;FS=3.337;MLEAC=2;MLEAF=1.00;MQ=42.50;MQRankSum=-1.374;QD=25.66;ReadPosRankSum=-0.854;SOR=0.507	GT:AD:DP:GQ:PL	1/1:1,68:69:99:1799,177,0
2R	23347877	.	C	A	1858.77	.	AC=2;AF=1.00;AN=2;BaseQRankSum=-0.236;ClippingRankSum=0.000;DP=69;ExcessHet=3.0103;FS=3.140;MLEAC=2;MLEAF=1.00;MQ=42.64;MQRankSum=-1.293;QD=27.33;ReadPosRankSum=-0.535;SOR=0.365	GT:AD:DP:GQ:PL	1/1:1,67:68:99:1887,175,0
2R	23349244	.	C	G	1638.77	.	AC=2;AF=1.00;AN=2;DP=63;ExcessHet=3.0103;FS=0.000;MLEAC=2;MLEAF=1.00;MQ=43.54;QD=26.43;SOR=0.826	GT:AD:DP:GQ:PL	1/1:0,62:62:99:1667,184,0
2R	23350968	.	TG	T	64.87	.	AC=2;AF=1.00;AN=2;DP=13;ExcessHet=3.0103;FS=0.000;MLEAC=2;MLEAF=1.00;MQ=43.70;QD=12.97;SOR=1.981	GT:AD:DP:GQ:PL	1/1:0,5:5:15:102,15,0
2R	23351148	.	C	A	1397.77	.	AC=2;AF=1.00;AN=2;DP=49;ExcessHet=3.0103;FS=0.000;MLEAC=2;MLEAF=1.00;MQ=44.00;QD=28.53;SOR=0.733	GT:AD:DP:GQ:PL	1/1:0,49:49:99:1426,147,0
2R	23351377	.	C	T	1951.77	.	AC=2;AF=1.00;AN=2;DP=45;ExcessHet=3.0103;FS=0.000;MLEAC=2;MLEAF=1.00;MQ=43.94;QD=31.54;SOR=0.737	GT:AD:DP:GQ:PL	1/1:0,45:45:99:1980,135,0
2R	23351384	.	GC	G	1971.73	.	AC=2;AF=1.00;AN=2;DP=45;ExcessHet=3.0103;FS=0.000;MLEAC=2;MLEAF=1.00;MQ=43.94;QD=31.78;SOR=0.737	GT:AD:DP:GQ:PL	1/1:0,45:45:99:2009,135,0
2R	23351389	.	C	T	2014.77	.	AC=2;AF=1.00;AN=2;DP=46;ExcessHet=3.0103;FS=0.000;MLEAC=2;MLEAF=1.00;MQ=43.89;QD=32.22;SOR=0.693	GT:AD:DP:GQ:PL	1/1:0,46:46:99:2043,138,0
2R	23351469	.	A	AC	1167.73	.	AC=2;AF=1.00;AN=2;DP=41;ExcessHet=3.0103;FS=0.000;MLEAC=2;MLEAF=1.00;MQ=43.95;QD=28.48;SOR=1.206	GT:AD:DP:GQ:PL	1/1:0,41:41:99:1205,126,0
2R	23351912	.	G	A	1448.77	.	AC=2;AF=1.00;AN=2;DP=51;ExcessHet=3.0103;FS=0.000;MLEAC=2;MLEAF=1.00;MQ=44.00;QD=28.41;SOR=0.813	GT:AD:DP:GQ:PL	1/1:0,51:51:99:1477,153,0
2R	23352020	.	G	GA	3097.73	.	AC=2;AF=1.00;AN=2;DP=69;ExcessHet=3.0103;FS=0.000;MLEAC=2;MLEAF=1.00;MQ=44.13;QD=27.38;SOR=0.781	GT:AD:DP:GQ:PL	1/1:0,69:69:99:3135,211,0
2R	23352021	.	T	A	3106.77	.	AC=2;AF=1.00;AN=2;DP=70;ExcessHet=3.0103;FS=0.000;MLEAC=2;MLEAF=1.00;MQ=44.13;QD=33.11;SOR=0.750	GT:AD:DP:GQ:PL	1/1:0,70:70:99:3135,211,0
2R	23352287	.	A	G	1791.77	.	AC=2;AF=1.00;AN=2;DP=67;ExcessHet=3.0103;FS=0.000;MLEAC=2;MLEAF=1.00;MQ=44.00;QD=27.15;SOR=0.957	GT:AD:DP:GQ:PL	1/1:0,66:66:99:1820,197,0
2R	23352324	.	C	T	1557.77	.	AC=2;AF=1.00;AN=2;DP=61;ExcessHet=3.0103;FS=0.000;MLEAC=2;MLEAF=1.00;MQ=43.97;QD=25.96;SOR=0.760	GT:AD:DP:GQ:PL	1/1:0,60:60:99:1586,177,0
2R	23352382	.	CTT	C	1662.73	.	AC=2;AF=1.00;AN=2;DP=56;ExcessHet=3.0103;FS=0.000;MLEAC=2;MLEAF=1.00;MQ=43.93;QD=31.37;SOR=0.808	GT:AD:DP:GQ:PL	1/1:0,53:53:99:1700,159,0
2R	23352431	.	A	C	1088.77	.	AC=2;AF=1.00;AN=2;DP=42;ExcessHet=3.0103;FS=0.000;MLEAC=2;MLEAF=1.00;MQ=44.00;QD=25.92;SOR=1.556	GT:AD:DP:GQ:PL	1/1:0,42:42:99:1117,125,0
2R	23352462	.	G	C	1299.77	.	AC=2;AF=1.00;AN=2;DP=51;ExcessHet=3.0103;FS=0.000;MLEAC=2;MLEAF=1.00;MQ=43.96;QD=25.49;SOR=1.848	GT:AD:DP:GQ:PL	1/1:0,51:51:99:1328,151,0
2R	23352488	.	C	CT	1178.73	.	AC=2;AF=1.00;AN=2;DP=55;ExcessHet=3.0103;FS=0.000;MLEAC=2;MLEAF=1.00;MQ=44.09;QD=22.67;SOR=1.893	GT:AD:DP:GQ:PL	1/1:0,52:52:99:1216,155,0
2R	23352520	.	T	C	2174.77	.	AC=2;AF=1.00;AN=2;DP=49;ExcessHet=3.0103;FS=0.000;MLEAC=2;MLEAF=1.00;MQ=44.10;QD=32.07;SOR=1.911	GT:AD:DP:GQ:PL	1/1:0,49:49:99:2203,150,0
2R	23352522	.	C	T	2174.77	.	AC=2;AF=1.00;AN=2;DP=49;ExcessHet=3.0103;FS=0.000;MLEAC=2;MLEAF=1.00;MQ=44.10;QD=26.98;SOR=1.911	GT:AD:DP:GQ:PL	1/1:0,49:49:99:2203,150,0
2R	23352601	.	C	T	1347.77	.	AC=2;AF=1.00;AN=2;DP=48;ExcessHet=3.0103;FS=0.000;MLEAC=2;MLEAF=1.00;MQ=44.14;QD=28.08;SOR=1.179	GT:AD:DP:GQ:PL	1/1:0,48:48:99:1376,144,0
2R	23352677	.	C	G	1530.77	.	AC=2;AF=1.00;AN=2;DP=54;ExcessHet=3.0103;FS=0.000;MLEAC=2;MLEAF=1.00;MQ=44.00;QD=28.35;SOR=0.846	GT:AD:DP:GQ:PL	1/1:0,54:54:99:1559,162,0
2R	23352998	.	T	C	1264.77	.	AC=2;AF=1.00;AN=2;DP=46;ExcessHet=3.0103;FS=0.000;MLEAC=2;MLEAF=1.00;MQ=43.70;QD=27.49;SOR=1.609	GT:AD:DP:GQ:PL	1/1:0,46:46:99:1293,138,0
2R	23353016	.	A	AGCAC	1921.73	.	AC=2;AF=1.00;AN=2;DP=41;ExcessHet=3.0103;FS=0.000;MLEAC=2;MLEAF=1.00;MQ=43.76;QD=32.88;SOR=0.902	GT:AD:DP:GQ:PL	1/1:0,40:40:99:1959,132,0
2R	23353084	.	CGA	C	2136.73	.	AC=2;AF=1.00;AN=2;DP=49;ExcessHet=3.0103;FS=0.000;MLEAC=2;MLEAF=1.00;MQ=43.64;QD=31.74;SOR=0.909	GT:AD:DP:GQ:PL	1/1:0,49:49:99:2174,148,0
2R	23353113	.	A	G	1556.77	.	AC=2;AF=1.00;AN=2;DP=55;ExcessHet=3.0103;FS=0.000;MLEAC=2;MLEAF=1.00;MQ=43.71;QD=28.30;SOR=1.159	GT:AD:DP:GQ:PL	1/1:0,55:55:99:1585,165,0
2R	23353161	.	T	G	1604.77	.	AC=2;AF=1.00;AN=2;DP=57;ExcessHet=3.0103;FS=0.000;MLEAC=2;MLEAF=1.00;MQ=44.98;QD=28.15;SOR=0.800	GT:AD:DP:GQ:PL	1/1:0,57:57:99:1633,171,0
2R	23353186	.	T	A	1527.77	.	AC=2;AF=1.00;AN=2;DP=55;ExcessHet=3.0103;FS=0.000;MLEAC=2;MLEAF=1.00;MQ=45.21;QD=28.29;SOR=0.931	GT:AD:DP:GQ:PL	1/1:0,54:54:99:1556,162,0
2R	23353264	.	A	T	1288.77	.	AC=2;AF=1.00;AN=2;DP=47;ExcessHet=3.0103;FS=0.000;MLEAC=2;MLEAF=1.00;MQ=44.52;QD=27.42;SOR=0.735	GT:AD:DP:GQ:PL	1/1:0,47:47:99:1317,141,0
2R	23353269	.	TATATGTATGTACATAC	T	1890.73	.	AC=2;AF=1.00;AN=2;DP=46;ExcessHet=3.0103;FS=0.000;MLEAC=2;MLEAF=1.00;MQ=44.58;QD=33.83;SOR=0.990	GT:AD:DP:GQ:PL	1/1:0,44:44:99:1928,133,0
2R	23353310	.	A	C	2548.77	.	AC=2;AF=1.00;AN=2;DP=58;ExcessHet=3.0103;FS=0.000;MLEAC=2;MLEAF=1.00;MQ=43.66;QD=29.17;SOR=0.997	GT:AD:DP:GQ:PL	1/1:0,58:58:99:2577,175,0
2R	23353315	.	C	T	2510.77	.	AC=2;AF=1.00;AN=2;DP=57;ExcessHet=3.0103;FS=0.000;MLEAC=2;MLEAF=1.00;MQ=43.45;QD=31.01;SOR=1.047	GT:AD:DP:GQ:PL	1/1:0,57:57:99:2539,172,0
2R	23353349	.	C	A	2483.77	.	AC=2;AF=1.00;AN=2;DP=56;ExcessHet=3.0103;FS=0.000;MLEAC=2;MLEAF=1.00;MQ=43.23;QD=29.84;SOR=0.693	GT:AD:DP:GQ:PL	1/1:0,56:56:99:2512,172,0
2R	23353355	.	G	A	2483.77	.	AC=2;AF=1.00;AN=2;DP=56;ExcessHet=3.0103;FS=0.000;MLEAC=2;MLEAF=1.00;MQ=43.23;QD=28.80;SOR=0.693	GT:AD:DP:GQ:PL	1/1:0,56:56:99:2512,172,0
2R	23353662	.	A	G	1436.77	.	AC=2;AF=1.00;AN=2;DP=52;ExcessHet=3.0103;FS=0.000;MLEAC=2;MLEAF=1.00;MQ=43.96;QD=27.63;SOR=1.036	GT:AD:DP:GQ:PL	1/1:0,52:52:99:1465,156,0
2R	23353809	.	C	T	2225.77	.	AC=2;AF=1.00;AN=2;DP=50;ExcessHet=3.0103;FS=0.000;MLEAC=2;MLEAF=1.00;MQ=43.92;QD=32.50;SOR=1.519	GT:AD:DP:GQ:PL	1/1:0,50:50:99:2254,154,0
2R	23353814	.	T	C	2318.77	.	AC=2;AF=1.00;AN=2;DP=53;ExcessHet=3.0103;FS=0.000;MLEAC=2;MLEAF=1.00;MQ=43.93;QD=32.47;SOR=1.524	GT:AD:DP:GQ:PL	1/1:0,53:53:99:2347,163,0
2R	23354117	.	CGTAT	C	3566.73	.	AC=2;AF=1.00;AN=2;DP=85;ExcessHet=3.0103;FS=0.000;MLEAC=2;MLEAF=1.00;MQ=44.33;QD=33.96;SOR=0.793	GT:AD:DP:GQ:PL	1/1:0,82:82:99:3604,247,0
2R	23354229	.	A	T	2289.77	.	AC=2;AF=1.00;AN=2;DP=81;ExcessHet=3.0103;FS=0.000;MLEAC=2;MLEAF=1.00;MQ=43.06;QD=28.27;SOR=0.718	GT:AD:DP:GQ:PL	1/1:0,81:81:99:2318,243,0
2R	23354271	.	A	ATGATGTACAGTTATGATT	4075.73	.	AC=2;AF=1.00;AN=2;DP=84;ExcessHet=3.0103;FS=0.000;MLEAC=2;MLEAF=1.00;MQ=42.95;QD=28.98;SOR=0.793	GT:AD:DP:GQ:PL	1/1:0,82:82:99:4113,276,0
2R	23354393	.	T	C	1886.77	.	AC=2;AF=1.00;AN=2;DP=71;ExcessHet=3.0103;FS=0.000;MLEAC=2;MLEAF=1.00;MQ=43.61;QD=26.95;SOR=0.874	GT:AD:DP:GQ:PL	1/1:0,70:70:99:1915,209,0
2R	23354497	.	A	G	1799.77	.	AC=2;AF=1.00;AN=2;DP=64;ExcessHet=3.0103;FS=0.000;MLEAC=2;MLEAF=1.00;MQ=43.45;QD=28.12;SOR=1.127	GT:AD:DP:GQ:PL	1/1:0,64:64:99:1828,192,0
2R	23354598	.	G	C	1637.77	.	AC=2;AF=1.00;AN=2;DP=60;ExcessHet=3.0103;FS=0.000;MLEAC=2;MLEAF=1.00;MQ=43.72;QD=27.30;SOR=1.071	GT:AD:DP:GQ:PL	1/1:0,60:60:99:1666,180,0
2R	23354732	.	T	C	1439.77	.	AC=2;AF=1.00;AN=2;DP=54;ExcessHet=3.0103;FS=0.000;MLEAC=2;MLEAF=1.00;MQ=43.65;QD=26.66;SOR=0.767	GT:AD:DP:GQ:PL	1/1:0,54:54:99:1468,161,0
2R	23354796	.	GC	G	1574.73	.	AC=2;AF=1.00;AN=2;DP=47;ExcessHet=3.0103;FS=0.000;MLEAC=2;MLEAF=1.00;MQ=44.00;QD=33.50;SOR=0.919	GT:AD:DP:GQ:PL	1/1:0,47:47:99:1612,141,0
2R	23354833	.	T	C	1989.77	.	AC=2;AF=1.00;AN=2;DP=47;ExcessHet=3.0103;FS=0.000;MLEAC=2;MLEAF=1.00;MQ=44.00;QD=33.41;SOR=1.085	GT:AD:DP:GQ:PL	1/1:0,46:46:99:2018,138,0
2R	23354840	.	G	C	2054.77	.	AC=2;AF=1.00;AN=2;DP=49;ExcessHet=3.0103;FS=0.000;MLEAC=2;MLEAF=1.00;MQ=44.00;QD=30.94;SOR=1.067	GT:AD:DP:GQ:PL	1/1:0,48:48:99:2083,144,0
2R	23354958	.	C	T	1335.77	.	AC=2;AF=1.00;AN=2;DP=49;ExcessHet=3.0103;FS=0.000;MLEAC=2;MLEAF=1.00;MQ=44.00;QD=27.26;SOR=1.225	GT:AD:DP:GQ:PL	1/1:0,49:49:99:1364,147,0
2R	23355168	.	A	C	1429.77	.	AC=2;AF=1.00;AN=2;DP=51;ExcessHet=3.0103;FS=0.000;MLEAC=2;MLEAF=1.00;MQ=44.00;QD=28.03;SOR=1.436	GT:AD:DP:GQ:PL	1/1:0,51:51:99:1458,153,0
2R	23355779	.	C	T	1512.77	.	AC=2;AF=1.00;AN=2;DP=55;ExcessHet=3.0103;FS=0.000;MLEAC=2;MLEAF=1.00;MQ=44.00;QD=27.50;SOR=0.804	GT:AD:DP:GQ:PL	1/1:0,55:55:99:1541,164,0
2R	23355854	.	G	A	1601.77	.	AC=2;AF=1.00;AN=2;DP=61;ExcessHet=3.0103;FS=0.000;MLEAC=2;MLEAF=1.00;MQ=44.00;QD=26.70;SOR=0.760	GT:AD:DP:GQ:PL	1/1:0,60:60:99:1630,179,0
2R	23355914	.	C	T	2780.77	.	AC=2;AF=1.00;AN=2;DP=63;ExcessHet=3.0103;FS=0.000;MLEAC=2;MLEAF=1.00;MQ=44.00;QD=32.86;SOR=0.976	GT:AD:DP:GQ:PL	1/1:0,62:62:99:2809,193,0
2R	23355917	.	C	G	2817.77	.	AC=2;AF=1.00;AN=2;DP=64;ExcessHet=3.0103;FS=0.000;MLEAC=2;MLEAF=1.00;MQ=44.00;QD=31.13;SOR=0.859	GT:AD:DP:GQ:PL	1/1:0,63:63:99:2846,196,0
2R	23355971	.	C	T	1571.77	.	AC=2;AF=1.00;AN=2;DP=56;ExcessHet=3.0103;FS=0.000;MLEAC=2;MLEAF=1.00;MQ=44.00;QD=28.07;SOR=0.922	GT:AD:DP:GQ:PL	1/1:0,56:56:99:1600,168,0
2R	23356025	.	C	T	1889.77	.	AC=2;AF=1.00;AN=2;DP=69;ExcessHet=3.0103;FS=0.000;MLEAC=2;MLEAF=1.00;MQ=44.00;QD=27.79;SOR=0.949	GT:AD:DP:GQ:PL	1/1:0,68:68:99:1918,204,0
2R	23356123	.	A	G	1911.77	.	AC=2;AF=1.00;AN=2;DP=70;ExcessHet=3.0103;FS=0.000;MLEAC=2;MLEAF=1.00;MQ=43.96;QD=27.71;SOR=0.844	GT:AD:DP:GQ:PL	1/1:0,69:69:99:1940,207,0
2R	23356527	.	A	G	1870.77	.	AC=2;AF=1.00;AN=2;DP=68;ExcessHet=3.0103;FS=0.000;MLEAC=2;MLEAF=1.00;MQ=44.00;QD=27.51;SOR=1.179	GT:AD:DP:GQ:PL	1/1:0,68:68:99:1899,204,0
2R	23356659	.	G	A	1933.77	.	AC=2;AF=1.00;AN=2;DP=70;ExcessHet=3.0103;FS=0.000;MLEAC=2;MLEAF=1.00;MQ=44.00;QD=27.63;SOR=1.244	GT:AD:DP:GQ:PL	1/1:0,70:70:99:1962,209,0
2R	23356709	.	T	C	1729.77	.	AC=2;AF=1.00;AN=2;DP=65;ExcessHet=3.0103;FS=0.000;MLEAC=2;MLEAF=1.00;MQ=44.00;QD=26.61;SOR=1.162	GT:AD:DP:GQ:PL	1/1:0,65:65:99:1758,193,0
2R	23357060	.	G	A	1396.77	.	AC=2;AF=1.00;AN=2;BaseQRankSum=1.831;ClippingRankSum=0.000;DP=58;ExcessHet=3.0103;FS=0.000;MLEAC=2;MLEAF=1.00;MQ=44.00;MQRankSum=0.000;QD=24.50;ReadPosRankSum=0.700;SOR=0.729	GT:AD:DP:GQ:PL	1/1:2,55:57:99:1425,122,0
2R	23357090	.	T	G	1377.77	.	AC=2;AF=1.00;AN=2;DP=54;ExcessHet=3.0103;FS=0.000;MLEAC=2;MLEAF=1.00;MQ=44.00;QD=26.00;SOR=1.077	GT:AD:DP:GQ:PL	1/1:0,53:53:99:1406,158,0
2R	23357126	.	G	T	1391.77	.	AC=2;AF=1.00;AN=2;DP=53;ExcessHet=3.0103;FS=0.000;MLEAC=2;MLEAF=1.00;MQ=43.96;QD=27.29;SOR=0.994	GT:AD:DP:GQ:PL	1/1:0,51:51:99:1420,153,0
2R	23357393	.	A	C	1159.77	.	AC=2;AF=1.00;AN=2;DP=50;ExcessHet=3.0103;FS=0.000;MLEAC=2;MLEAF=1.00;MQ=43.96;QD=27.61;SOR=1.900	GT:AD:DP:GQ:PL	1/1:0,42:42:99:1188,125,0
2R	23358022	.	A	G	1281.77	.	AC=2;AF=1.00;AN=2;DP=47;ExcessHet=3.0103;FS=0.000;MLEAC=2;MLEAF=1.00;MQ=44.00;QD=27.27;SOR=1.022	GT:AD:DP:GQ:PL	1/1:0,47:47:99:1310,141,0
2R	23358217	.	C	T	1667.77	.	AC=2;AF=1.00;AN=2;BaseQRankSum=0.386;ClippingRankSum=0.000;DP=62;ExcessHet=3.0103;FS=0.000;MLEAC=2;MLEAF=1.00;MQ=44.00;MQRankSum=0.000;QD=26.90;ReadPosRankSum=-0.779;SOR=0.368	GT:AD:DP:GQ:PL	1/1:1,61:62:99:1696,158,0
2R	23358402	.	A	G	2067.77	.	AC=2;AF=1.00;AN=2;DP=74;ExcessHet=3.0103;FS=0.000;MLEAC=2;MLEAF=1.00;MQ=43.97;QD=27.94;SOR=1.134	GT:AD:DP:GQ:PL	1/1:0,74:74:99:2096,222,0
2R	23358474	.	T	A	2231.77	.	AC=2;AF=1.00;AN=2;BaseQRankSum=-1.060;ClippingRankSum=0.000;DP=81;ExcessHet=3.0103;FS=3.287;MLEAC=2;MLEAF=1.00;MQ=44.00;MQRankSum=0.000;QD=27.55;ReadPosRankSum=-0.321;SOR=0.464	GT:AD:DP:GQ:PL	1/1:1,80:81:99:2260,213,0
2R	23358507	.	T	A	3380.77	.	AC=2;AF=1.00;AN=2;BaseQRankSum=-1.351;ClippingRankSum=0.000;DP=80;ExcessHet=3.0103;FS=3.468;MLEAC=2;MLEAF=1.00;MQ=44.00;MQRankSum=0.000;QD=31.54;ReadPosRankSum=-1.560;SOR=0.595	GT:AD:DP:GQ:PL	1/1:1,79:80:99:3409,199,0
2R	23358515	.	G	T	3324.77	.	AC=2;AF=1.00;AN=2;BaseQRankSum=0.845;ClippingRankSum=0.000;DP=74;ExcessHet=3.0103;FS=0.000;MLEAC=2;MLEAF=1.00;MQ=44.00;MQRankSum=0.000;QD=29.29;ReadPosRankSum=-1.429;SOR=0.266	GT:AD:DP:GQ:PL	1/1:1,73:74:99:3353,190,0
2R	23358538	.	A	G	3035.77	.	AC=2;AF=1.00;AN=2;BaseQRankSum=-0.147;ClippingRankSum=0.000;DP=73;ExcessHet=3.0103;FS=0.000;MLEAC=2;MLEAF=1.00;MQ=44.00;MQRankSum=0.000;QD=26.90;ReadPosRankSum=-0.285;SOR=0.430	GT:AD:DP:GQ:PL	1/1:1,72:73:99:3064,181,0
2R	23358581	.	G	A	2019.77	.	AC=2;AF=1.00;AN=2;BaseQRankSum=1.788;ClippingRankSum=0.000;DP=74;ExcessHet=3.0103;FS=0.000;MLEAC=2;MLEAF=1.00;MQ=44.00;MQRankSum=0.000;QD=27.29;ReadPosRankSum=-0.328;SOR=0.310	GT:AD:DP:GQ:PL	1/1:1,73:74:99:2048,212,0
2R	23358689	.	TATAAACCG	T	2638.73	.	AC=2;AF=1.00;AN=2;DP=72;ExcessHet=3.0103;FS=0.000;MLEAC=2;MLEAF=1.00;MQ=43.96;QD=31.34;SOR=1.255	GT:AD:DP:GQ:PL	1/1:0,60:60:99:2676,181,0
2R	23358733	.	C	A	1972.77	.	AC=2;AF=1.00;AN=2;DP=72;ExcessHet=3.0103;FS=0.000;MLEAC=2;MLEAF=1.00;MQ=43.74;QD=27.40;SOR=0.869	GT:AD:DP:GQ:PL	1/1:0,72:72:99:2001,215,0
2R	23358808	.	G	A	2228.77	.	AC=2;AF=1.00;AN=2;DP=52;ExcessHet=3.0103;FS=0.000;MLEAC=2;MLEAF=1.00;MQ=44.00;QD=29.22;SOR=0.941	GT:AD:DP:GQ:PL	1/1:0,52:52:99:2257,157,0
2R	23358819	.	G	T	2335.77	.	AC=2;AF=1.00;AN=2;DP=54;ExcessHet=3.0103;FS=0.000;MLEAC=2;MLEAF=1.00;MQ=44.00;QD=26.92;SOR=0.846	GT:AD:DP:GQ:PL	1/1:0,54:54:99:2364,166,0
2R	23358881	.	C	G	1267.77	.	AC=2;AF=1.00;AN=2;DP=47;ExcessHet=3.0103;FS=0.000;MLEAC=2;MLEAF=1.00;MQ=44.00;QD=26.97;SOR=1.022	GT:AD:DP:GQ:PL	1/1:0,47:47:99:1296,140,0
2R	23358980	.	T	A	2806.77	.	AC=2;AF=1.00;AN=2;DP=64;ExcessHet=3.0103;FS=0.000;MLEAC=2;MLEAF=1.00;MQ=43.95;QD=30.68;SOR=0.859	GT:AD:DP:GQ:PL	1/1:0,63:63:99:2835,190,0
2R	23358981	.	T	C	2806.77	.	AC=2;AF=1.00;AN=2;DP=64;ExcessHet=3.0103;FS=0.000;MLEAC=2;MLEAF=1.00;MQ=43.95;QD=31.61;SOR=0.859	GT:AD:DP:GQ:PL	1/1:0,63:63:99:2835,190,0
2R	23358994	.	G	T	2827.77	.	AC=2;AF=1.00;AN=2;DP=67;ExcessHet=3.0103;FS=0.000;MLEAC=2;MLEAF=1.00;MQ=43.96;QD=27.09;SOR=0.957	GT:AD:DP:GQ:PL	1/1:0,66:66:99:2856,199,0
2R	23359113	.	G	T	1646.77	.	AC=2;AF=1.00;AN=2;DP=60;ExcessHet=3.0103;FS=0.000;MLEAC=2;MLEAF=1.00;MQ=43.92;QD=27.91;SOR=0.871	GT:AD:DP:GQ:PL	1/1:0,59:59:99:1675,177,0
2R	23359138	.	TGGTTA	T	2382.73	.	AC=2;AF=1.00;AN=2;DP=57;ExcessHet=3.0103;FS=0.000;MLEAC=2;MLEAF=1.00;MQ=43.91;QD=28.85;SOR=0.693	GT:AD:DP:GQ:PL	1/1:0,54:54:99:2420,163,0
2R	23359279	.	T	C	1911.77	.	AC=2;AF=1.00;AN=2;DP=69;ExcessHet=3.0103;FS=0.000;MLEAC=2;MLEAF=1.00;MQ=43.97;QD=27.71;SOR=1.296	GT:AD:DP:GQ:PL	1/1:0,69:69:99:1940,207,0
2R	23359346	.	A	T	2129.77	.	AC=2;AF=1.00;AN=2;DP=77;ExcessHet=3.0103;FS=0.000;MLEAC=2;MLEAF=1.00;MQ=44.00;QD=28.40;SOR=0.892	GT:AD:DP:GQ:PL	1/1:0,75:75:99:2158,225,0
2R	23359448	.	T	G	1765.77	.	AC=2;AF=1.00;AN=2;DP=65;ExcessHet=3.0103;FS=0.000;MLEAC=2;MLEAF=1.00;MQ=44.00;QD=27.59;SOR=0.892	GT:AD:DP:GQ:PL	1/1:0,64:64:99:1794,191,0
2R	23359593	.	T	C	1530.77	.	AC=2;AF=1.00;AN=2;DP=56;ExcessHet=3.0103;FS=0.000;MLEAC=2;MLEAF=1.00;MQ=43.97;QD=27.83;SOR=1.159	GT:AD:DP:GQ:PL	1/1:0,55:55:99:1559,164,0
2R	23359638	.	T	C	2767.77	.	AC=2;AF=1.00;AN=2;DP=67;ExcessHet=3.0103;FS=0.000;MLEAC=2;MLEAF=1.00;MQ=43.97;QD=28.62;SOR=0.754	GT:AD:DP:GQ:PL	1/1:0,66:66:99:2796,199,0
2R	23359647	.	C	T	2681.77	.	AC=2;AF=1.00;AN=2;DP=61;ExcessHet=3.0103;FS=0.000;MLEAC=2;MLEAF=1.00;MQ=43.97;QD=29.23;SOR=0.831	GT:AD:DP:GQ:PL	1/1:0,60:60:99:2710,190,0
2R	23359771	.	C	A	1420.77	.	AC=2;AF=1.00;AN=2;BaseQRankSum=0.927;ClippingRankSum=0.000;DP=54;ExcessHet=3.0103;FS=0.000;MLEAC=2;MLEAF=1.00;MQ=43.96;MQRankSum=0.000;QD=26.31;ReadPosRankSum=-0.679;SOR=0.349	GT:AD:DP:GQ:PL	1/1:1,53:54:99:1449,135,0
2R	23359852	.	G	A	1679.77	.	AC=2;AF=1.00;AN=2;DP=40;ExcessHet=3.0103;FS=0.000;MLEAC=2;MLEAF=1.00;MQ=44.00;QD=29.73;SOR=0.902	GT:AD:DP:GQ:PL	1/1:0,40:40:99:1708,120,0
2R	23359864	.	G	C	1707.77	.	AC=2;AF=1.00;AN=2;DP=38;ExcessHet=3.0103;FS=0.000;MLEAC=2;MLEAF=1.00;MQ=44.00;QD=31.97;SOR=0.798	GT:AD:DP:GQ:PL	1/1:0,38:38:99:1736,117,0
2R	23359879	.	A	C	1675.77	.	AC=2;AF=1.00;AN=2;BaseQRankSum=1.891;ClippingRankSum=0.000;DP=40;ExcessHet=3.0103;FS=0.000;MLEAC=2;MLEAF=1.00;MQ=44.00;MQRankSum=0.000;QD=30.13;ReadPosRankSum=1.387;SOR=0.243	GT:AD:DP:GQ:PL	1/1:1,39:40:99:1704,110,0
2R	23359963	.	C	CCA	1239.73	.	AC=2;AF=1.00;AN=2;BaseQRankSum=0.902;ClippingRankSum=0.000;DP=43;ExcessHet=3.0103;FS=0.000;MLEAC=2;MLEAF=1.00;MQ=44.00;MQRankSum=0.000;QD=30.99;ReadPosRankSum=0.217;SOR=0.657	GT:AD:DP:GQ:PL	1/1:1,39:40:94:1277,94,0
2R	23360108	.	G	C	1452.77	.	AC=2;AF=1.00;AN=2;DP=56;ExcessHet=3.0103;FS=0.000;MLEAC=2;MLEAF=1.00;MQ=43.97;QD=25.94;SOR=0.922	GT:AD:DP:GQ:PL	1/1:0,56:56:99:1481,165,0
2R	23360132	.	A	G	1612.77	.	AC=2;AF=1.00;AN=2;DP=58;ExcessHet=3.0103;FS=0.000;MLEAC=2;MLEAF=1.00;MQ=43.97;QD=27.81;SOR=0.762	GT:AD:DP:GQ:PL	1/1:0,58:58:99:1641,174,0
2R	23360169	.	T	C	1657.77	.	AC=2;AF=1.00;AN=2;DP=60;ExcessHet=3.0103;FS=0.000;MLEAC=2;MLEAF=1.00;MQ=43.93;QD=27.63;SOR=0.760	GT:AD:DP:GQ:PL	1/1:0,60:60:99:1686,180,0
2R	23360279	.	A	G	2999.77	.	AC=2;AF=1.00;AN=2;DP=67;ExcessHet=3.0103;FS=0.000;MLEAC=2;MLEAF=1.00;MQ=44.00;QD=28.94;SOR=0.917	GT:AD:DP:GQ:PL	1/1:0,67:67:99:3028,205,0
2R	23360280	.	C	T	2999.77	.	AC=2;AF=1.00;AN=2;DP=67;ExcessHet=3.0103;FS=0.000;MLEAC=2;MLEAF=1.00;MQ=44.00;QD=26.81;SOR=0.917	GT:AD:DP:GQ:PL	1/1:0,67:67:99:3028,205,0
2R	23360290	.	T	A	2835.77	.	AC=2;AF=1.00;AN=2;DP=63;ExcessHet=3.0103;FS=0.000;MLEAC=2;MLEAF=1.00;MQ=44.00;QD=31.94;SOR=0.933	GT:AD:DP:GQ:PL	1/1:0,63:63:99:2864,196,0
2R	23360363	.	G	A	1652.77	.	AC=2;AF=1.00;AN=2;DP=58;ExcessHet=3.0103;FS=0.000;MLEAC=2;MLEAF=1.00;MQ=44.00;QD=28.50;SOR=0.693	GT:AD:DP:GQ:PL	1/1:0,58:58:99:1681,174,0
2R	23360423	.	G	T	1236.77	.	AC=2;AF=1.00;AN=2;DP=47;ExcessHet=3.0103;FS=0.000;MLEAC=2;MLEAF=1.00;MQ=44.00;QD=26.31;SOR=1.132	GT:AD:DP:GQ:PL	1/1:0,47:47:99:1265,139,0
2R	23360453	.	G	T	1529.77	.	AC=2;AF=1.00;AN=2;DP=56;ExcessHet=3.0103;FS=0.000;MLEAC=2;MLEAF=1.00;MQ=44.00;QD=27.81;SOR=1.262	GT:AD:DP:GQ:PL	1/1:0,55:55:99:1558,165,0
2R	23360480	.	A	G	1591.77	.	AC=2;AF=1.00;AN=2;DP=57;ExcessHet=3.0103;FS=0.000;MLEAC=2;MLEAF=1.00;MQ=44.00;QD=27.93;SOR=1.823	GT:AD:DP:GQ:PL	1/1:0,57:57:99:1620,171,0
2R	23360673	.	A	T	1306.77	.	AC=2;AF=1.00;AN=2;DP=50;ExcessHet=3.0103;FS=0.000;MLEAC=2;MLEAF=1.00;MQ=43.85;QD=27.22;SOR=0.693	GT:AD:DP:GQ:PL	1/1:0,48:48:99:1335,143,0
2R	23360772	.	G	A	1373.77	.	AC=2;AF=1.00;AN=2;DP=49;ExcessHet=3.0103;FS=0.000;MLEAC=2;MLEAF=1.00;MQ=44.00;QD=28.04;SOR=0.909	GT:AD:DP:GQ:PL	1/1:0,49:49:99:1402,147,0
2R	23360819	.	A	G	1189.77	.	AC=2;AF=1.00;AN=2;DP=45;ExcessHet=3.0103;FS=0.000;MLEAC=2;MLEAF=1.00;MQ=44.00;QD=26.44;SOR=0.737	GT:AD:DP:GQ:PL	1/1:0,45:45:99:1218,134,0
2R	23361036	.	C	T	1626.77	.	AC=2;AF=1.00;AN=2;DP=59;ExcessHet=3.0103;FS=0.000;MLEAC=2;MLEAF=1.00;MQ=43.87;QD=28.05;SOR=1.609	GT:AD:DP:GQ:PL	1/1:0,58:58:99:1655,174,0
2R	23361450	.	C	T	1395.77	.	AC=2;AF=1.00;AN=2;DP=51;ExcessHet=3.0103;FS=0.000;MLEAC=2;MLEAF=1.00;MQ=43.92;QD=27.37;SOR=0.732	GT:AD:DP:GQ:PL	1/1:0,51:51:99:1424,152,0
2R	23361824	.	G	A	1694.77	.	AC=2;AF=1.00;AN=2;DP=61;ExcessHet=3.0103;FS=0.000;MLEAC=2;MLEAF=1.00;MQ=43.94;QD=27.78;SOR=0.793	GT:AD:DP:GQ:PL	1/1:0,61:61:99:1723,182,0
2R	23362178	.	G	A	1350.77	.	AC=2;AF=1.00;AN=2;BaseQRankSum=0.325;ClippingRankSum=0.000;DP=52;ExcessHet=3.0103;FS=0.000;MLEAC=2;MLEAF=1.00;MQ=44.00;MQRankSum=0.000;QD=25.98;ReadPosRankSum=-0.436;SOR=0.311	GT:AD:DP:GQ:PL	1/1:1,51:52:99:1379,128,0
2R	23363101	.	A	T	1508.77	.	AC=2;AF=1.00;AN=2;DP=56;ExcessHet=3.0103;FS=0.000;MLEAC=2;MLEAF=1.00;MQ=44.00;QD=26.94;SOR=1.651	GT:AD:DP:GQ:PL	1/1:0,56:56:99:1537,167,0
2R	23363191	.	G	A	1738.77	.	AC=2;AF=1.00;AN=2;DP=63;ExcessHet=3.0103;FS=0.000;MLEAC=2;MLEAF=1.00;MQ=44.00;QD=27.60;SOR=1.366	GT:AD:DP:GQ:PL	1/1:0,63:63:99:1767,189,0
2R	23363320	.	C	A	1480.77	.	AC=2;AF=1.00;AN=2;DP=54;ExcessHet=3.0103;FS=0.000;MLEAC=2;MLEAF=1.00;MQ=44.00;QD=27.42;SOR=1.118	GT:AD:DP:GQ:PL	1/1:0,54:54:99:1509,162,0
2R	23363440	.	C	G	1795.77	.	AC=2;AF=1.00;AN=2;DP=67;ExcessHet=3.0103;FS=0.000;MLEAC=2;MLEAF=1.00;MQ=44.00;QD=27.21;SOR=0.818	GT:AD:DP:GQ:PL	1/1:0,66:66:99:1824,197,0
2R	23363467	.	A	G	1765.77	.	AC=2;AF=1.00;AN=2;DP=68;ExcessHet=3.0103;FS=0.000;MLEAC=2;MLEAF=1.00;MQ=44.00;QD=26.35;SOR=0.723	GT:AD:DP:GQ:PL	1/1:0,67:67:99:1794,199,0
2R	23363584	.	C	T	1572.77	.	AC=2;AF=1.00;AN=2;DP=59;ExcessHet=3.0103;FS=0.000;MLEAC=2;MLEAF=1.00;MQ=44.00;QD=27.59;SOR=0.800	GT:AD:DP:GQ:PL	1/1:0,57:57:99:1601,171,0
2R	23363697	.	G	T	2756.77	.	AC=2;AF=1.00;AN=2;DP=62;ExcessHet=3.0103;FS=0.000;MLEAC=2;MLEAF=1.00;MQ=44.00;QD=26.12;SOR=1.430	GT:AD:DP:GQ:PL	1/1:0,62:62:99:2785,190,0
2R	23363700	.	G	T	2756.77	.	AC=2;AF=1.00;AN=2;DP=63;ExcessHet=3.0103;FS=0.000;MLEAC=2;MLEAF=1.00;MQ=44.00;QD=29.55;SOR=1.366	GT:AD:DP:GQ:PL	1/1:0,63:63:99:2785,190,0
2R	23363778	.	C	G	1607.77	.	AC=2;AF=1.00;AN=2;DP=63;ExcessHet=3.0103;FS=0.000;MLEAC=2;MLEAF=1.00;MQ=43.88;QD=25.52;SOR=0.933	GT:AD:DP:GQ:PL	1/1:0,63:63:99:1636,186,0
2R	23364034	.	G	A	1416.77	.	AC=2;AF=1.00;AN=2;DP=53;ExcessHet=3.0103;FS=0.000;MLEAC=2;MLEAF=1.00;MQ=43.89;QD=27.25;SOR=0.853	GT:AD:DP:GQ:PL	1/1:0,52:52:99:1445,156,0
2R	23364391	.	A	G	1600.77	.	AC=2;AF=1.00;AN=2;DP=61;ExcessHet=3.0103;FS=0.000;MLEAC=2;MLEAF=1.00;MQ=43.97;QD=27.60;SOR=1.179	GT:AD:DP:GQ:PL	1/1:0,58:58:99:1629,174,0
2R	23364463	.	T	C	1444.77	.	AC=2;AF=1.00;AN=2;DP=62;ExcessHet=3.0103;FS=0.000;MLEAC=2;MLEAF=1.00;MQ=43.97;QD=24.91;SOR=1.278	GT:AD:DP:GQ:PL	1/1:0,58:58:99:1473,170,0
2R	23364711	.	T	G	1573.77	.	AC=2;AF=1.00;AN=2;DP=56;ExcessHet=3.0103;FS=0.000;MLEAC=2;MLEAF=1.00;MQ=43.90;QD=28.10;SOR=1.101	GT:AD:DP:GQ:PL	1/1:0,56:56:99:1602,168,0
2R	23364880	.	C	G	1201.77	.	AC=2;AF=1.00;AN=2;DP=43;ExcessHet=3.0103;FS=0.000;MLEAC=2;MLEAF=1.00;MQ=44.00;QD=27.95;SOR=0.739	GT:AD:DP:GQ:PL	1/1:0,43:43:99:1230,129,0
2R	23364891	.	A	T	1388.77	.	AC=2;AF=1.00;AN=2;DP=49;ExcessHet=3.0103;FS=0.000;MLEAC=2;MLEAF=1.00;MQ=44.00;QD=28.34;SOR=0.733	GT:AD:DP:GQ:PL	1/1:0,49:49:99:1417,147,0
2R	23364910	.	C	T	1413.77	.	AC=2;AF=1.00;AN=2;DP=53;ExcessHet=3.0103;FS=0.000;MLEAC=2;MLEAF=1.00;MQ=44.00;QD=26.67;SOR=0.730	GT:AD:DP:GQ:PL	1/1:0,53:53:99:1442,158,0
2R	23364925	.	C	A	1435.77	.	AC=2;AF=1.00;AN=2;DP=51;ExcessHet=3.0103;FS=0.000;MLEAC=2;MLEAF=1.00;MQ=44.00;QD=28.15;SOR=0.732	GT:AD:DP:GQ:PL	1/1:0,51:51:99:1464,153,0
2R	23368043	.	T	C	1476.77	.	AC=2;AF=1.00;AN=2;DP=53;ExcessHet=3.0103;FS=0.000;MLEAC=2;MLEAF=1.00;MQ=44.00;QD=27.86;SOR=0.730	GT:AD:DP:GQ:PL	1/1:0,53:53:99:1505,159,0
2R	23368404	.	A	G	1885.77	.	AC=2;AF=1.00;AN=2;DP=68;ExcessHet=3.0103;FS=0.000;MLEAC=2;MLEAF=1.00;MQ=43.97;QD=28.15;SOR=0.917	GT:AD:DP:GQ:PL	1/1:0,67:67:99:1914,201,0
2R	23368445	.	C	T	1688.77	.	AC=2;AF=1.00;AN=2;DP=63;ExcessHet=3.0103;FS=0.000;MLEAC=2;MLEAF=1.00;MQ=43.97;QD=27.24;SOR=0.693	GT:AD:DP:GQ:PL	1/1:0,62:62:99:1717,185,0
2R	23369076	.	A	G	1929.77	.	AC=2;AF=1.00;AN=2;DP=70;ExcessHet=3.0103;FS=0.000;MLEAC=2;MLEAF=1.00;MQ=43.62;QD=27.57;SOR=0.941	GT:AD:DP:GQ:PL	1/1:0,70:70:99:1958,210,0
2R	23369115	.	T	A	2100.77	.	AC=2;AF=1.00;AN=2;BaseQRankSum=-1.695;ClippingRankSum=0.000;DP=79;ExcessHet=3.0103;FS=0.000;MLEAC=2;MLEAF=1.00;MQ=43.67;MQRankSum=-0.081;QD=26.59;ReadPosRankSum=1.968;SOR=0.346	GT:AD:DP:GQ:PL	1/1:1,78:79:99:2129,201,0
2R	23369264	.	A	G	3280.77	.	AC=2;AF=1.00;AN=2;DP=74;ExcessHet=3.0103;FS=0.000;MLEAC=2;MLEAF=1.00;MQ=44.00;QD=25.91;SOR=0.992	GT:AD:DP:GQ:PL	1/1:0,74:74:99:3309,223,0
2R	23369267	.	G	A	3247.77	.	AC=2;AF=1.00;AN=2;DP=74;ExcessHet=3.0103;FS=0.000;MLEAC=2;MLEAF=1.00;MQ=44.00;QD=32.31;SOR=0.963	GT:AD:DP:GQ:PL	1/1:0,73:73:99:3276,220,0
2R	23369284	.	G	A	1837.77	.	AC=2;AF=1.00;AN=2;DP=69;ExcessHet=3.0103;FS=0.000;MLEAC=2;MLEAF=1.00;MQ=44.00;QD=27.03;SOR=0.814	GT:AD:DP:GQ:PL	1/1:0,68:68:99:1866,203,0
2R	23370014	.	A	T	2434.77	.	AC=2;AF=1.00;AN=2;DP=60;ExcessHet=3.0103;FS=0.000;MLEAC=2;MLEAF=1.00;MQ=43.97;QD=30.75;SOR=0.836	GT:AD:DP:GQ:PL	1/1:0,58:58:99:2463,174,0
2R	23370015	.	T	C	1406.77	.	AC=2;AF=1.00;AN=2;BaseQRankSum=-0.068;ClippingRankSum=0.000;DP=59;ExcessHet=3.0103;FS=0.000;MLEAC=2;MLEAF=1.00;MQ=43.97;MQRankSum=0.000;QD=24.68;ReadPosRankSum=0.448;SOR=0.884	GT:AD:DP:GQ:PL	1/1:2,55:57:99:1435,113,0
2R	23370163	.	G	A	1858.77	.	AC=2;AF=1.00;AN=2;DP=67;ExcessHet=3.0103;FS=0.000;MLEAC=2;MLEAF=1.00;MQ=44.00;QD=27.74;SOR=0.784	GT:AD:DP:GQ:PL	1/1:0,67:67:99:1887,201,0
2R	23370301	.	C	T	1798.77	.	AC=2;AF=1.00;AN=2;DP=62;ExcessHet=3.0103;FS=0.000;MLEAC=2;MLEAF=1.00;MQ=43.97;QD=29.01;SOR=0.976	GT:AD:DP:GQ:PL	1/1:0,62:62:99:1827,186,0
2R	23370514	.	T	C	1573.77	.	AC=2;AF=1.00;AN=2;BaseQRankSum=-0.060;ClippingRankSum=0.000;DP=61;ExcessHet=3.0103;FS=0.000;MLEAC=2;MLEAF=1.00;MQ=44.00;MQRankSum=0.000;QD=26.23;ReadPosRankSum=0.309;SOR=0.298	GT:AD:DP:GQ:PL	1/1:1,59:60:99:1602,151,0
2R	23370586	.	A	G	1730.77	.	AC=2;AF=1.00;AN=2;DP=63;ExcessHet=3.0103;FS=0.000;MLEAC=2;MLEAF=1.00;MQ=44.00;QD=27.47;SOR=0.859	GT:AD:DP:GQ:PL	1/1:0,63:63:99:1759,188,0
2R	23370613	.	G	A	1604.77	.	AC=2;AF=1.00;AN=2;DP=59;ExcessHet=3.0103;FS=0.000;MLEAC=2;MLEAF=1.00;MQ=44.00;QD=27.20;SOR=1.123	GT:AD:DP:GQ:PL	1/1:0,59:59:99:1633,176,0
2R	23370625	.	T	C	1445.77	.	AC=2;AF=1.00;AN=2;DP=53;ExcessHet=3.0103;FS=0.000;MLEAC=2;MLEAF=1.00;MQ=44.00;QD=27.80;SOR=0.693	GT:AD:DP:GQ:PL	1/1:0,52:52:99:1474,156,0
2R	23370646	.	G	A	1257.77	.	AC=2;AF=1.00;AN=2;DP=48;ExcessHet=3.0103;FS=0.000;MLEAC=2;MLEAF=1.00;MQ=44.00;QD=26.20;SOR=0.776	GT:AD:DP:GQ:PL	1/1:0,48:48:99:1286,142,0
2R	23370709	.	T	C	1038.77	.	AC=2;AF=1.00;AN=2;DP=39;ExcessHet=3.0103;FS=0.000;MLEAC=2;MLEAF=1.00;MQ=44.00;QD=26.64;SOR=0.743	GT:AD:DP:GQ:PL	1/1:0,39:39:99:1067,116,0
2R	23370784	.	T	C	1238.77	.	AC=2;AF=1.00;AN=2;DP=48;ExcessHet=3.0103;FS=0.000;MLEAC=2;MLEAF=1.00;MQ=43.94;QD=26.36;SOR=0.823	GT:AD:DP:GQ:PL	1/1:0,47:47:99:1267,140,0
2R	23371175	.	A	C	1651.77	.	AC=2;AF=1.00;AN=2;DP=61;ExcessHet=3.0103;FS=0.000;MLEAC=2;MLEAF=1.00;MQ=43.97;QD=27.53;SOR=1.688	GT:AD:DP:GQ:PL	1/1:0,60:60:99:1680,180,0
2R	23371337	.	A	C	2258.77	.	AC=2;AF=1.00;AN=2;DP=87;ExcessHet=3.0103;FS=0.000;MLEAC=2;MLEAF=1.00;MQ=43.96;QD=25.96;SOR=0.812	GT:AD:DP:GQ:PL	1/1:0,87:87:99:2287,259,0
2R	23371503	.	G	T	2466.77	.	AC=2;AF=1.00;AN=2;DP=89;ExcessHet=3.0103;FS=0.000;MLEAC=2;MLEAF=1.00;MQ=43.87;QD=27.72;SOR=0.809	GT:AD:DP:GQ:PL	1/1:0,89:89:99:2495,267,0
2R	23371662	.	T	C	1586.77	.	AC=2;AF=1.00;AN=2;DP=59;ExcessHet=3.0103;FS=0.000;MLEAC=2;MLEAF=1.00;MQ=43.92;QD=26.89;SOR=0.726	GT:AD:DP:GQ:PL	1/1:0,59:59:99:1615,176,0
2R	23371795	.	G	A	1652.77	.	AC=2;AF=1.00;AN=2;DP=64;ExcessHet=3.0103;FS=0.000;MLEAC=2;MLEAF=1.00;MQ=43.60;QD=26.23;SOR=1.467	GT:AD:DP:GQ:PL	1/1:0,63:63:99:1681,187,0
2R	23371901	.	G	A	1501.77	.	AC=2;AF=1.00;AN=2;DP=55;ExcessHet=3.0103;FS=0.000;MLEAC=2;MLEAF=1.00;MQ=43.96;QD=27.81;SOR=0.767	GT:AD:DP:GQ:PL	1/1:0,54:54:99:1530,162,0
2R	23372031	.	A	G	1877.77	.	AC=2;AF=1.00;AN=2;DP=67;ExcessHet=3.0103;FS=0.000;MLEAC=2;MLEAF=1.00;MQ=43.97;QD=28.03;SOR=1.410	GT:AD:DP:GQ:PL	1/1:0,67:67:99:1906,201,0
2R	23372051	.	T	A	1699.77	.	AC=2;AF=1.00;AN=2;DP=61;ExcessHet=3.0103;FS=0.000;MLEAC=2;MLEAF=1.00;MQ=43.97;QD=27.87;SOR=1.292	GT:AD:DP:GQ:PL	1/1:0,61:61:99:1728,182,0
2R	23372075	.	A	T	1651.77	.	AC=2;AF=1.00;AN=2;DP=58;ExcessHet=3.0103;FS=0.000;MLEAC=2;MLEAF=1.00;MQ=43.97;QD=28.48;SOR=0.997	GT:AD:DP:GQ:PL	1/1:0,58:58:99:1680,174,0
2R	23372189	.	G	A	1527.77	.	AC=2;AF=1.00;AN=2;DP=54;ExcessHet=3.0103;FS=0.000;MLEAC=2;MLEAF=1.00;MQ=44.00;QD=28.29;SOR=1.022	GT:AD:DP:GQ:PL	1/1:0,54:54:99:1556,162,0
2R	23372708	.	A	G	1393.77	.	AC=2;AF=1.00;AN=2;DP=51;ExcessHet=3.0103;FS=0.000;MLEAC=2;MLEAF=1.00;MQ=44.00;QD=27.33;SOR=0.994	GT:AD:DP:GQ:PL	1/1:0,51:51:99:1422,153,0
2R	23373443	.	C	T	1350.77	.	AC=2;AF=1.00;AN=2;DP=51;ExcessHet=3.0103;FS=0.000;MLEAC=2;MLEAF=1.00;MQ=43.70;QD=26.49;SOR=0.994	GT:AD:DP:GQ:PL	1/1:0,51:51:99:1379,152,0
2R	23373481	.	T	G	1285.77	.	AC=2;AF=1.00;AN=2;DP=48;ExcessHet=3.0103;FS=0.000;MLEAC=2;MLEAF=1.00;MQ=43.68;QD=26.79;SOR=1.298	GT:AD:DP:GQ:PL	1/1:0,48:48:99:1314,144,0
2R	23374454	.	C	T	2024.77	.	AC=2;AF=1.00;AN=2;DP=74;ExcessHet=3.0103;FS=0.000;MLEAC=2;MLEAF=1.00;MQ=44.00;QD=28.12;SOR=1.308	GT:AD:DP:GQ:PL	1/1:0,72:72:99:2053,216,0
2R	23374501	.	A	G	1903.77	.	AC=2;AF=1.00;AN=2;DP=70;ExcessHet=3.0103;FS=0.000;MLEAC=2;MLEAF=1.00;MQ=44.00;QD=27.59;SOR=1.385	GT:AD:DP:GQ:PL	1/1:0,69:69:99:1932,206,0
2R	23374790	.	T	G	3045.77	.	AC=2;AF=1.00;AN=2;DP=69;ExcessHet=3.0103;FS=0.000;MLEAC=2;MLEAF=1.00;MQ=44.00;QD=31.58;SOR=1.211	GT:AD:DP:GQ:PL	1/1:0,69:69:99:3074,223,0
2R	23374809	.	T	C	3186.77	.	AC=2;AF=1.00;AN=2;DP=77;ExcessHet=3.0103;FS=0.000;MLEAC=2;MLEAF=1.00;MQ=44.00;QD=26.58;SOR=1.150	GT:AD:DP:GQ:PL	1/1:0,77:77:99:3215,238,0
2R	23375020	.	T	C	3514.77	.	AC=2;AF=1.00;AN=2;DP=79;ExcessHet=3.0103;FS=0.000;MLEAC=2;MLEAF=1.00;MQ=44.00;QD=32.52;SOR=1.003	GT:AD:DP:GQ:PL	1/1:0,79:79:99:3543,241,0
2R	23375025	.	T	C	3476.77	.	AC=2;AF=1.00;AN=2;DP=76;ExcessHet=3.0103;FS=0.000;MLEAC=2;MLEAF=1.00;MQ=44.00;QD=27.74;SOR=0.984	GT:AD:DP:GQ:PL	1/1:0,76:76:99:3505,238,0
2R	23375039	.	A	G	3004.77	.	AC=2;AF=1.00;AN=2;DP=68;ExcessHet=3.0103;FS=0.000;MLEAC=2;MLEAF=1.00;MQ=44.00;QD=31.23;SOR=1.022	GT:AD:DP:GQ:PL	1/1:0,68:68:99:3033,210,0
2R	23375086	.	T	C	2052.77	.	AC=2;AF=1.00;AN=2;DP=74;ExcessHet=3.0103;FS=0.000;MLEAC=2;MLEAF=1.00;MQ=43.82;QD=27.74;SOR=0.864	GT:AD:DP:GQ:PL	1/1:0,74:74:99:2081,222,0
2R	23375316	.	A	G	2357.77	.	AC=2;AF=1.00;AN=2;BaseQRankSum=0.604;ClippingRankSum=0.000;DP=57;ExcessHet=3.0103;FS=0.000;MLEAC=2;MLEAF=1.00;MQ=43.87;MQRankSum=7.551;QD=34.58;ReadPosRankSum=-0.387;SOR=0.269	GT:AD:DP:GQ:PL	1/1:1,55:56:99:2386,127,0
2R	23375334	.	A	G	2523.77	.	AC=2;AF=1.00;AN=2;BaseQRankSum=-1.489;ClippingRankSum=0.000;DP=60;ExcessHet=3.0103;FS=0.000;MLEAC=2;MLEAF=1.00;MQ=43.88;MQRankSum=7.747;QD=28.73;ReadPosRankSum=1.019;SOR=0.251	GT:AD:DP:GQ:PL	1/1:1,58:59:99:2552,133,0
2R	23375359	.	T	A	2279.77	.	AC=2;AF=1.00;AN=2;DP=56;ExcessHet=3.0103;FS=0.000;MLEAC=2;MLEAF=1.00;MQ=43.97;QD=32.56;SOR=1.061	GT:AD:DP:GQ:PL	1/1:0,55:55:99:2308,165,0
2R	23375414	.	A	C	2507.77	.	AC=2;AF=1.00;AN=2;DP=59;ExcessHet=3.0103;FS=0.000;MLEAC=2;MLEAF=1.00;MQ=43.93;QD=32.42;SOR=0.796	GT:AD:DP:GQ:PL	1/1:0,59:59:99:2536,178,0
2R	23375436	.	A	G	2896.77	.	AC=2;AF=1.00;AN=2;DP=63;ExcessHet=3.0103;FS=0.000;MLEAC=2;MLEAF=1.00;MQ=43.85;QD=29.67;SOR=0.790	GT:AD:DP:GQ:PL	1/1:0,63:63:99:2925,196,0
2R	23375453	.	C	T	2761.77	.	AC=2;AF=1.00;AN=2;DP=62;ExcessHet=3.0103;FS=0.000;MLEAC=2;MLEAF=1.00;MQ=43.84;QD=30.16;SOR=0.826	GT:AD:DP:GQ:PL	1/1:0,62:62:99:2790,187,0
2R	23375471	.	T	C	2828.77	.	AC=2;AF=1.00;AN=2;DP=66;ExcessHet=3.0103;FS=0.000;MLEAC=2;MLEAF=1.00;MQ=43.85;QD=30.59;SOR=0.754	GT:AD:DP:GQ:PL	1/1:0,66:66:99:2857,199,0
2R	23375585	.	C	T	1619.77	.	AC=2;AF=1.00;AN=2;DP=60;ExcessHet=3.0103;FS=0.000;MLEAC=2;MLEAF=1.00;MQ=43.97;QD=27.00;SOR=1.160	GT:AD:DP:GQ:PL	1/1:0,60:60:99:1648,180,0
2R	23375703	.	T	C	1031.77	.	AC=2;AF=1.00;AN=2;DP=38;ExcessHet=3.0103;FS=0.000;MLEAC=2;MLEAF=1.00;MQ=44.00;QD=27.89;SOR=2.242	GT:AD:DP:GQ:PL	1/1:0,37:37:99:1060,111,0
2R	23376390	.	C	A	1269.77	.	AC=2;AF=1.00;AN=2;DP=48;ExcessHet=3.0103;FS=0.000;MLEAC=2;MLEAF=1.00;MQ=44.00;QD=27.60;SOR=0.780	GT:AD:DP:GQ:PL	1/1:0,46:46:99:1298,138,0
2R	23376821	.	A	G	1462.77	.	AC=2;AF=1.00;AN=2;DP=55;ExcessHet=3.0103;FS=0.000;MLEAC=2;MLEAF=1.00;MQ=44.00;QD=27.09;SOR=1.118	GT:AD:DP:GQ:PL	1/1:0,54:54:99:1491,161,0
2R	23377056	.	T	A	1721.77	.	AC=2;AF=1.00;AN=2;DP=62;ExcessHet=3.0103;FS=0.000;MLEAC=2;MLEAF=1.00;MQ=44.18;QD=27.77;SOR=0.826	GT:AD:DP:GQ:PL	1/1:0,62:62:99:1750,186,0
2R	23377080	.	T	C	1694.77	.	AC=2;AF=1.00;AN=2;DP=62;ExcessHet=3.0103;FS=0.000;MLEAC=2;MLEAF=1.00;MQ=44.18;QD=27.33;SOR=0.976	GT:AD:DP:GQ:PL	1/1:0,62:62:99:1723,185,0
2R	23377130	.	A	AT	1260.73	.	AC=2;AF=1.00;AN=2;DP=55;ExcessHet=3.0103;FS=0.000;MLEAC=2;MLEAF=1.00;MQ=44.40;QD=24.24;SOR=1.136	GT:AD:DP:GQ:PL	1/1:0,52:52:99:1298,155,0
2R	23377156	.	C	A	2222.77	.	AC=2;AF=1.00;AN=2;DP=50;ExcessHet=3.0103;FS=0.000;MLEAC=2;MLEAF=1.00;MQ=44.44;QD=36.61;SOR=1.051	GT:AD:DP:GQ:PL	1/1:0,50:50:99:2251,153,0
2R	23377164	.	G	T	2292.77	.	AC=2;AF=1.00;AN=2;DP=53;ExcessHet=3.0103;FS=0.000;MLEAC=2;MLEAF=1.00;MQ=44.21;QD=25.78;SOR=1.179	GT:AD:DP:GQ:PL	1/1:0,53:53:99:2321,160,0
2R	23377351	.	T	C	2141.77	.	AC=2;AF=1.00;AN=2;DP=80;ExcessHet=3.0103;FS=0.000;MLEAC=2;MLEAF=1.00;MQ=43.63;QD=26.77;SOR=0.968	GT:AD:DP:GQ:PL	1/1:0,80:80:99:2170,238,0
2R	23377372	.	T	G	2055.77	.	AC=2;AF=1.00;AN=2;DP=77;ExcessHet=3.0103;FS=0.000;MLEAC=2;MLEAF=1.00;MQ=43.62;QD=26.70;SOR=0.948	GT:AD:DP:GQ:PL	1/1:0,77:77:99:2084,229,0
2R	23377487	.	G	A	2384.77	.	AC=2;AF=1.00;AN=2;DP=87;ExcessHet=3.0103;FS=0.000;MLEAC=2;MLEAF=1.00;MQ=43.40;QD=27.73;SOR=0.740	GT:AD:DP:GQ:PL	1/1:0,86:86:99:2413,258,0
2R	23377511	.	A	G	2278.77	.	AC=2;AF=1.00;AN=2;DP=85;ExcessHet=3.0103;FS=0.000;MLEAC=2;MLEAF=1.00;MQ=43.26;QD=26.81;SOR=0.716	GT:AD:DP:GQ:PL	1/1:0,85:85:99:2307,253,0
2R	23377542	.	T	C	2286.77	.	AC=2;AF=1.00;AN=2;DP=83;ExcessHet=3.0103;FS=0.000;MLEAC=2;MLEAF=1.00;MQ=43.00;QD=27.55;SOR=0.766	GT:AD:DP:GQ:PL	1/1:0,83:83:99:2315,249,0
2R	23377576	.	A	ACTT	3218.73	.	AC=2;AF=1.00;AN=2;DP=76;ExcessHet=3.0103;FS=0.000;MLEAC=2;MLEAF=1.00;MQ=42.75;QD=25.80;SOR=0.971	GT:AD:DP:GQ:PL	1/1:0,71:71:99:3256,220,0
2R	23377589	.	T	TTTATTTATTTAC	3590.73	.	AC=2;AF=1.00;AN=2;DP=77;ExcessHet=3.0103;FS=0.000;MLEAC=2;MLEAF=1.00;MQ=42.82;QD=29.28;SOR=1.012	GT:AD:DP:GQ:PL	1/1:0,77:77:99:3628,249,0
2R	23377653	.	A	AC	2761.73	.	AC=2;AF=1.00;AN=2;DP=83;ExcessHet=3.0103;FS=0.000;MLEAC=2;MLEAF=1.00;MQ=43.36;QD=33.27;SOR=0.717	GT:AD:DP:GQ:PL	1/1:0,83:83:99:2799,250,0
2R	23377819	.	A	G	2108.77	.	AC=2;AF=1.00;AN=2;DP=79;ExcessHet=3.0103;FS=0.000;MLEAC=2;MLEAF=1.00;MQ=43.70;QD=27.39;SOR=0.948	GT:AD:DP:GQ:PL	1/1:0,77:77:99:2137,231,0
2R	23377864	.	T	A	2188.77	.	AC=2;AF=1.00;AN=2;DP=80;ExcessHet=3.0103;FS=0.000;MLEAC=2;MLEAF=1.00;MQ=43.73;QD=28.06;SOR=1.179	GT:AD:DP:GQ:PL	1/1:0,78:78:99:2217,234,0
2R	23378228	.	A	T	1688.77	.	AC=2;AF=1.00;AN=2;DP=61;ExcessHet=3.0103;FS=0.000;MLEAC=2;MLEAF=1.00;MQ=44.00;QD=27.68;SOR=0.865	GT:AD:DP:GQ:PL	1/1:0,61:61:99:1717,183,0
2R	23378290	.	A	G	1502.77	.	AC=2;AF=1.00;AN=2;BaseQRankSum=1.715;ClippingRankSum=0.000;DP=58;ExcessHet=3.0103;FS=0.000;MLEAC=2;MLEAF=1.00;MQ=44.00;MQRankSum=0.000;QD=25.91;ReadPosRankSum=-1.255;SOR=0.338	GT:AD:DP:GQ:PL	1/1:1,57:58:99:1531,164,0
2R	23378353	.	A	C	1636.77	.	AC=2;AF=1.00;AN=2;DP=62;ExcessHet=3.0103;FS=0.000;MLEAC=2;MLEAF=1.00;MQ=44.00;QD=26.40;SOR=1.234	GT:AD:DP:GQ:PL	1/1:0,62:62:99:1665,184,0
2R	23378378	.	T	A	1549.77	.	AC=2;AF=1.00;AN=2;DP=57;ExcessHet=3.0103;FS=0.000;MLEAC=2;MLEAF=1.00;MQ=44.00;QD=27.19;SOR=1.238	GT:AD:DP:GQ:PL	1/1:0,57:57:99:1578,170,0
2R	23378405	.	A	C	1507.77	.	AC=2;AF=1.00;AN=2;DP=56;ExcessHet=3.0103;FS=0.000;MLEAC=2;MLEAF=1.00;MQ=44.00;QD=26.92;SOR=1.412	GT:AD:DP:GQ:PL	1/1:0,56:56:99:1536,167,0
2R	23378430	.	A	G	1549.77	.	AC=2;AF=1.00;AN=2;DP=58;ExcessHet=3.0103;FS=0.000;MLEAC=2;MLEAF=1.00;MQ=44.00;QD=26.72;SOR=0.914	GT:AD:DP:GQ:PL	1/1:0,58:58:99:1578,173,0
2R	23378596	.	T	A	1655.77	.	AC=2;AF=1.00;AN=2;DP=61;ExcessHet=3.0103;FS=0.000;MLEAC=2;MLEAF=1.00;MQ=44.00;QD=27.14;SOR=1.022	GT:AD:DP:GQ:PL	1/1:0,61:61:99:1684,182,0
2R	23378619	.	T	C	1633.77	.	AC=2;AF=1.00;AN=2;DP=59;ExcessHet=3.0103;FS=0.000;MLEAC=2;MLEAF=1.00;MQ=44.00;QD=27.69;SOR=0.871	GT:AD:DP:GQ:PL	1/1:0,59:59:99:1662,177,0
2R	23378732	.	G	C	1060.77	.	AC=2;AF=1.00;AN=2;DP=40;ExcessHet=3.0103;FS=0.000;MLEAC=2;MLEAF=1.00;MQ=44.00;QD=27.20;SOR=1.096	GT:AD:DP:GQ:PL	1/1:0,39:39:99:1089,116,0
2R	23378875	.	A	G	1448.77	.	AC=2;AF=1.00;AN=2;DP=57;ExcessHet=3.0103;FS=0.000;MLEAC=2;MLEAF=1.00;MQ=44.00;QD=26.34;SOR=1.262	GT:AD:DP:GQ:PL	1/1:0,55:55:99:1477,163,0
2R	23379069	.	T	C	1355.77	.	AC=2;AF=1.00;AN=2;DP=50;ExcessHet=3.0103;FS=0.000;MLEAC=2;MLEAF=1.00;MQ=44.00;QD=27.12;SOR=1.519	GT:AD:DP:GQ:PL	1/1:0,50:50:99:1384,150,0
2R	23379126	.	T	C	1392.77	.	AC=2;AF=1.00;AN=2;DP=52;ExcessHet=3.0103;FS=0.000;MLEAC=2;MLEAF=1.00;MQ=44.00;QD=26.78;SOR=1.609	GT:AD:DP:GQ:PL	1/1:0,52:52:99:1421,155,0
2R	23379174	.	A	G	1576.77	.	AC=2;AF=1.00;AN=2;DP=58;ExcessHet=3.0103;FS=0.000;MLEAC=2;MLEAF=1.00;MQ=44.00;QD=27.19;SOR=1.085	GT:AD:DP:GQ:PL	1/1:0,58:58:99:1605,173,0
2R	23379390	.	C	G	1360.77	.	AC=2;AF=1.00;AN=2;DP=50;ExcessHet=3.0103;FS=0.000;MLEAC=2;MLEAF=1.00;MQ=44.00;QD=27.22;SOR=0.773	GT:AD:DP:GQ:PL	1/1:0,50:50:99:1389,149,0
2R	23379422	.	C	A	1474.77	.	AC=2;AF=1.00;AN=2;DP=54;ExcessHet=3.0103;FS=0.000;MLEAC=2;MLEAF=1.00;MQ=43.96;QD=27.31;SOR=0.846	GT:AD:DP:GQ:PL	1/1:0,54:54:99:1503,162,0
2R	23379456	.	C	T	1686.77	.	AC=2;AF=1.00;AN=2;DP=61;ExcessHet=3.0103;FS=0.000;MLEAC=2;MLEAF=1.00;MQ=43.97;QD=27.65;SOR=0.865	GT:AD:DP:GQ:PL	1/1:0,61:61:99:1715,183,0
2R	23379467	.	A	T	1659.77	.	AC=2;AF=1.00;AN=2;DP=60;ExcessHet=3.0103;FS=0.000;MLEAC=2;MLEAF=1.00;MQ=43.97;QD=27.66;SOR=0.760	GT:AD:DP:GQ:PL	1/1:0,60:60:99:1688,179,0
2R	23379672	.	C	T	1266.77	.	AC=2;AF=1.00;AN=2;DP=47;ExcessHet=3.0103;FS=0.000;MLEAC=2;MLEAF=1.00;MQ=44.00;QD=26.95;SOR=2.160	GT:AD:DP:GQ:PL	1/1:0,47:47:99:1295,141,0
2R	23379771	.	T	C	1391.77	.	AC=2;AF=1.00;AN=2;DP=52;ExcessHet=3.0103;FS=0.000;MLEAC=2;MLEAF=1.00;MQ=43.79;QD=26.76;SOR=1.136	GT:AD:DP:GQ:PL	1/1:0,52:52:99:1420,156,0
2R	23380292	.	T	A	2062.77	.	AC=2;AF=1.00;AN=2;DP=49;ExcessHet=3.0103;FS=0.000;MLEAC=2;MLEAF=1.00;MQ=43.96;QD=29.02;SOR=0.693	GT:AD:DP:GQ:PL	1/1:0,48:48:99:2091,144,0
2R	23380293	.	C	T	2062.77	.	AC=2;AF=1.00;AN=2;DP=49;ExcessHet=3.0103;FS=0.000;MLEAC=2;MLEAF=1.00;MQ=43.96;QD=32.63;SOR=0.693	GT:AD:DP:GQ:PL	1/1:0,48:48:99:2091,144,0
2R	23380486	.	A	T	1790.77	.	AC=2;AF=1.00;AN=2;DP=64;ExcessHet=3.0103;FS=0.000;MLEAC=2;MLEAF=1.00;MQ=43.91;QD=27.98;SOR=0.892	GT:AD:DP:GQ:PL	1/1:0,64:64:99:1819,192,0
2R	23380546	.	C	T	1830.77	.	AC=2;AF=1.00;AN=2;DP=67;ExcessHet=3.0103;FS=0.000;MLEAC=2;MLEAF=1.00;MQ=44.00;QD=27.32;SOR=0.917	GT:AD:DP:GQ:PL	1/1:0,67:67:99:1859,200,0
2R	23380608	.	G	A	2992.77	.	AC=2;AF=1.00;AN=2;DP=71;ExcessHet=3.0103;FS=0.000;MLEAC=2;MLEAF=1.00;MQ=44.00;QD=35.57;SOR=0.874	GT:AD:DP:GQ:PL	1/1:0,70:70:99:3021,214,0
2R	23380630	.	G	A	3047.77	.	AC=2;AF=1.00;AN=2;DP=73;ExcessHet=3.0103;FS=0.000;MLEAC=2;MLEAF=1.00;MQ=44.00;QD=28.93;SOR=1.032	GT:AD:DP:GQ:PL	1/1:0,73:73:99:3076,220,0
2R	23380869	.	G	C	1084.77	.	AC=2;AF=1.00;AN=2;DP=42;ExcessHet=3.0103;FS=0.000;MLEAC=2;MLEAF=1.00;MQ=44.00;QD=27.12;SOR=0.902	GT:AD:DP:GQ:PL	1/1:0,40:40:99:1113,120,0
2R	23381010	.	T	C	1567.77	.	AC=2;AF=1.00;AN=2;DP=62;ExcessHet=3.0103;FS=0.000;MLEAC=2;MLEAF=1.00;MQ=43.97;QD=25.29;SOR=1.430	GT:AD:DP:GQ:PL	1/1:0,62:62:99:1596,183,0
2R	23381190	.	C	G	1288.77	.	AC=2;AF=1.00;AN=2;DP=49;ExcessHet=3.0103;FS=0.000;MLEAC=2;MLEAF=1.00;MQ=44.00;QD=26.30;SOR=0.733	GT:AD:DP:GQ:PL	1/1:0,49:49:99:1317,146,0
2R	23381399	.	T	G	2642.77	.	AC=2;AF=1.00;AN=2;DP=61;ExcessHet=3.0103;FS=0.000;MLEAC=2;MLEAF=1.00;MQ=44.00;QD=25.21;SOR=1.107	GT:AD:DP:GQ:PL	1/1:0,61:61:99:2671,184,0
2R	23381405	.	A	C	2795.77	.	AC=2;AF=1.00;AN=2;DP=64;ExcessHet=3.0103;FS=0.000;MLEAC=2;MLEAF=1.00;MQ=44.00;QD=31.09;SOR=0.892	GT:AD:DP:GQ:PL	1/1:0,64:64:99:2824,196,0
2R	23382389	.	T	C	1528.77	.	AC=2;AF=1.00;AN=2;DP=56;ExcessHet=3.0103;FS=0.000;MLEAC=2;MLEAF=1.00;MQ=44.00;QD=27.30;SOR=0.922	GT:AD:DP:GQ:PL	1/1:0,56:56:99:1557,167,0
2R	23382407	.	C	G	1536.77	.	AC=2;AF=1.00;AN=2;BaseQRankSum=1.858;ClippingRankSum=0.000;DP=63;ExcessHet=3.0103;FS=0.000;MLEAC=2;MLEAF=1.00;MQ=44.00;MQRankSum=0.000;QD=24.39;SOR=1.197	GT:AD:DP:GQ:PL	1/1:2,61:63:98:1565,98,0
2R	23383846	.	TGCA	T	2932.73	.	AC=2;AF=1.00;AN=2;DP=67;ExcessHet=3.0103;FS=0.000;MLEAC=2;MLEAF=1.00;MQ=44.50;QD=35.54;SOR=1.033	GT:AD:DP:GQ:PL	1/1:0,66:66:99:2970,199,0
2R	23383959	.	T	C	1774.77	.	AC=2;AF=1.00;AN=2;DP=64;ExcessHet=3.0103;FS=0.000;MLEAC=2;MLEAF=1.00;MQ=44.00;QD=27.73;SOR=0.693	GT:AD:DP:GQ:PL	1/1:0,64:64:99:1803,191,0
2R	23384277	.	T	C	1687.77	.	AC=2;AF=1.00;AN=2;DP=59;ExcessHet=3.0103;FS=0.000;MLEAC=2;MLEAF=1.00;MQ=43.97;QD=28.61;SOR=1.123	GT:AD:DP:GQ:PL	1/1:0,59:59:99:1716,177,0
2R	23384532	.	C	T	1694.77	.	AC=2;AF=1.00;AN=2;DP=61;ExcessHet=3.0103;FS=0.000;MLEAC=2;MLEAF=1.00;MQ=43.14;QD=27.78;SOR=0.865	GT:AD:DP:GQ:PL	1/1:0,61:61:99:1723,183,0
2R	23384560	.	C	T	2505.77	.	AC=2;AF=1.00;AN=2;DP=58;ExcessHet=3.0103;FS=0.000;MLEAC=2;MLEAF=1.00;MQ=42.80;QD=30.68;SOR=1.085	GT:AD:DP:GQ:PL	1/1:0,58:58:99:2534,173,0
2R	23384563	.	T	C	2505.77	.	AC=2;AF=1.00;AN=2;DP=57;ExcessHet=3.0103;FS=0.000;MLEAC=2;MLEAF=1.00;MQ=42.91;QD=29.79;SOR=1.140	GT:AD:DP:GQ:PL	1/1:0,57:57:99:2534,173,0
2R	23385085	.	C	T	1201.77	.	AC=2;AF=1.00;AN=2;DP=44;ExcessHet=3.0103;FS=0.000;MLEAC=2;MLEAF=1.00;MQ=42.03;QD=27.95;SOR=1.179	GT:AD:DP:GQ:PL	1/1:0,43:43:99:1230,129,0
2R	23386763	.	T	A	1691.77	.	AC=2;AF=1.00;AN=2;DP=62;ExcessHet=3.0103;FS=0.000;MLEAC=2;MLEAF=1.00;MQ=43.97;QD=27.29;SOR=0.899	GT:AD:DP:GQ:PL	1/1:0,62:62:99:1720,186,0
2R	23386806	.	A	T	1948.77	.	AC=2;AF=1.00;AN=2;DP=73;ExcessHet=3.0103;FS=0.000;MLEAC=2;MLEAF=1.00;MQ=43.97;QD=27.07;SOR=0.869	GT:AD:DP:GQ:PL	1/1:0,72:72:99:1977,215,0
2R	23386847	.	G	C	3203.77	.	AC=2;AF=1.00;AN=2;DP=76;ExcessHet=3.0103;FS=0.000;MLEAC=2;MLEAF=1.00;MQ=44.00;QD=26.81;SOR=0.719	GT:AD:DP:GQ:PL	1/1:0,75:75:99:3232,226,0
2R	23386872	.	T	A	3134.77	.	AC=2;AF=1.00;AN=2;DP=73;ExcessHet=3.0103;FS=0.000;MLEAC=2;MLEAF=1.00;MQ=44.00;QD=31.82;SOR=0.776	GT:AD:DP:GQ:PL	1/1:0,73:73:99:3163,220,0
2R	23386971	.	T	A	2607.77	.	AC=2;AF=1.00;AN=2;DP=63;ExcessHet=3.0103;FS=0.000;MLEAC=2;MLEAF=1.00;MQ=44.07;QD=34.45;SOR=0.724	GT:AD:DP:GQ:PL	1/1:0,63:63:99:2636,190,0
2R	23386988	.	G	C	2905.77	.	AC=2;AF=1.00;AN=2;DP=62;ExcessHet=3.0103;FS=0.000;MLEAC=2;MLEAF=1.00;MQ=44.07;QD=28.99;SOR=0.758	GT:AD:DP:GQ:PL	1/1:0,62:62:99:2934,202,0
2R	23386989	.	ACTGG	A	2790.73	.	AC=2;AF=1.00;AN=2;DP=63;ExcessHet=3.0103;FS=0.000;MLEAC=2;MLEAF=1.00;MQ=44.07;QD=26.73;SOR=0.724	GT:AD:DP:GQ:PL	1/1:0,63:63:99:2828,190,0
2R	23387799	.	G	A	1247.77	.	AC=2;AF=1.00;AN=2;DP=45;ExcessHet=3.0103;FS=0.000;MLEAC=2;MLEAF=1.00;MQ=43.91;QD=27.73;SOR=0.737	GT:AD:DP:GQ:PL	1/1:0,45:45:99:1276,135,0
2R	23389158	.	G	A	1539.77	.	AC=2;AF=1.00;AN=2;DP=56;ExcessHet=3.0103;FS=0.000;MLEAC=2;MLEAF=1.00;MQ=43.80;QD=27.50;SOR=0.922	GT:AD:DP:GQ:PL	1/1:0,56:56:99:1568,168,0
2R	23389284	.	T	A	2538.77	.	AC=2;AF=1.00;AN=2;DP=58;ExcessHet=3.0103;FS=0.000;MLEAC=2;MLEAF=1.00;MQ=43.97;QD=30.48;SOR=0.693	GT:AD:DP:GQ:PL	1/1:0,58:58:99:2567,175,0
2R	23389286	.	A	C	2538.77	.	AC=2;AF=1.00;AN=2;DP=58;ExcessHet=3.0103;FS=0.000;MLEAC=2;MLEAF=1.00;MQ=43.97;QD=29.91;SOR=0.693	GT:AD:DP:GQ:PL	1/1:0,58:58:99:2567,175,0
2R	23389498	.	C	T	1358.77	.	AC=2;AF=1.00;AN=2;DP=50;ExcessHet=3.0103;FS=0.000;MLEAC=2;MLEAF=1.00;MQ=44.00;QD=27.18;SOR=1.390	GT:AD:DP:GQ:PL	1/1:0,50:50:99:1387,149,0
2R	23389708	.	G	A	1441.77	.	AC=2;AF=1.00;AN=2;DP=57;ExcessHet=3.0103;FS=0.000;MLEAC=2;MLEAF=1.00;MQ=43.93;QD=27.20;SOR=1.179	GT:AD:DP:GQ:PL	1/1:0,53:53:99:1470,158,0
2R	23389896	.	G	A	1581.77	.	AC=2;AF=1.00;AN=2;DP=57;ExcessHet=3.0103;FS=0.000;MLEAC=2;MLEAF=1.00;MQ=43.97;QD=27.75;SOR=0.800	GT:AD:DP:GQ:PL	1/1:0,57:57:99:1610,170,0
2R	23389946	.	A	G	1842.77	.	AC=2;AF=1.00;AN=2;DP=69;ExcessHet=3.0103;FS=0.000;MLEAC=2;MLEAF=1.00;MQ=43.94;QD=27.10;SOR=0.880	GT:AD:DP:GQ:PL	1/1:0,68:68:99:1871,203,0
2R	23389965	.	A	T	1887.77	.	AC=2;AF=1.00;AN=2;DP=70;ExcessHet=3.0103;FS=0.000;MLEAC=2;MLEAF=1.00;MQ=43.94;QD=26.97;SOR=0.941	GT:AD:DP:GQ:PL	1/1:0,70:70:99:1916,209,0
2R	23389985	.	A	T	2031.77	.	AC=2;AF=1.00;AN=2;DP=72;ExcessHet=3.0103;FS=0.000;MLEAC=2;MLEAF=1.00;MQ=43.97;QD=28.22;SOR=1.073	GT:AD:DP:GQ:PL	1/1:0,72:72:99:2060,216,0
2R	23390179	.	C	G	1438.77	.	AC=2;AF=1.00;AN=2;DP=53;ExcessHet=3.0103;FS=0.000;MLEAC=2;MLEAF=1.00;MQ=44.00;QD=27.15;SOR=0.808	GT:AD:DP:GQ:PL	1/1:0,53:53:99:1467,159,0
2R	23390307	.	G	T	1881.77	.	AC=2;AF=1.00;AN=2;DP=68;ExcessHet=3.0103;FS=0.000;MLEAC=2;MLEAF=1.00;MQ=44.00;QD=27.67;SOR=1.352	GT:AD:DP:GQ:PL	1/1:0,68:68:99:1910,204,0
2R	23390433	.	T	C	1503.77	.	AC=2;AF=1.00;AN=2;DP=55;ExcessHet=3.0103;FS=0.000;MLEAC=2;MLEAF=1.00;MQ=44.00;QD=27.34;SOR=0.884	GT:AD:DP:GQ:PL	1/1:0,55:55:99:1532,164,0
2R	23390700	.	T	C	1444.77	.	AC=2;AF=1.00;AN=2;BaseQRankSum=0.419;ClippingRankSum=0.000;DP=56;ExcessHet=3.0103;FS=0.000;MLEAC=2;MLEAF=1.00;MQ=44.00;MQRankSum=0.000;QD=25.80;ReadPosRankSum=-0.608;SOR=0.269	GT:AD:DP:GQ:PL	1/1:1,55:56:99:1473,139,0
2R	23390827	.	G	C	1574.77	.	AC=2;AF=1.00;AN=2;DP=57;ExcessHet=3.0103;FS=0.000;MLEAC=2;MLEAF=1.00;MQ=43.97;QD=27.63;SOR=0.960	GT:AD:DP:GQ:PL	1/1:0,57:57:99:1603,171,0
2R	23390850	.	TCAGTCCACAATGC	T	2242.73	.	AC=2;AF=1.00;AN=2;DP=51;ExcessHet=3.0103;FS=0.000;MLEAC=2;MLEAF=1.00;MQ=43.96;QD=34.05;SOR=0.900	GT:AD:DP:GQ:PL	1/1:0,51:51:99:2280,154,0
2R	23390996	.	A	C	1717.77	.	AC=2;AF=1.00;AN=2;DP=65;ExcessHet=3.0103;FS=0.000;MLEAC=2;MLEAF=1.00;MQ=43.97;QD=26.84;SOR=0.966	GT:AD:DP:GQ:PL	1/1:0,64:64:99:1746,191,0
2R	23391026	.	G	A	1953.77	.	AC=2;AF=1.00;AN=2;DP=70;ExcessHet=3.0103;FS=0.000;MLEAC=2;MLEAF=1.00;MQ=43.97;QD=27.91;SOR=0.750	GT:AD:DP:GQ:PL	1/1:0,70:70:99:1982,209,0
2R	23391038	.	A	G	2679.77	.	AC=2;AF=1.00;AN=2;DP=64;ExcessHet=3.0103;FS=0.000;MLEAC=2;MLEAF=1.00;MQ=43.97;QD=29.61;SOR=0.892	GT:AD:DP:GQ:PL	1/1:0,64:64:99:2708,193,0
2R	23391047	.	G	A	2555.77	.	AC=2;AF=1.00;AN=2;DP=58;ExcessHet=3.0103;FS=0.000;MLEAC=2;MLEAF=1.00;MQ=43.97;QD=30.95;SOR=0.836	GT:AD:DP:GQ:PL	1/1:0,58:58:99:2584,181,0
2R	23391171	.	A	G	1189.77	.	AC=2;AF=1.00;AN=2;DP=45;ExcessHet=3.0103;FS=0.000;MLEAC=2;MLEAF=1.00;MQ=44.00;QD=26.44;SOR=0.929	GT:AD:DP:GQ:PL	1/1:0,45:45:99:1218,134,0
2R	23391306	.	A	G	1600.77	.	AC=2;AF=1.00;AN=2;DP=60;ExcessHet=3.0103;FS=0.000;MLEAC=2;MLEAF=1.00;MQ=43.97;QD=26.68;SOR=0.760	GT:AD:DP:GQ:PL	1/1:0,60:60:99:1629,179,0
2R	23391678	.	T	C	1664.77	.	AC=2;AF=1.00;AN=2;DP=61;ExcessHet=3.0103;FS=0.000;MLEAC=2;MLEAF=1.00;MQ=43.97;QD=27.29;SOR=1.022	GT:AD:DP:GQ:PL	1/1:0,61:61:99:1693,183,0
2R	23391912	.	A	G	2539.77	.	AC=2;AF=1.00;AN=2;DP=58;ExcessHet=3.0103;FS=0.000;MLEAC=2;MLEAF=1.00;MQ=44.00;QD=30.30;SOR=1.382	GT:AD:DP:GQ:PL	1/1:0,58:58:99:2568,175,0
2R	23391913	.	G	A	2539.77	.	AC=2;AF=1.00;AN=2;DP=57;ExcessHet=3.0103;FS=0.000;MLEAC=2;MLEAF=1.00;MQ=44.00;QD=29.87;SOR=1.342	GT:AD:DP:GQ:PL	1/1:0,57:57:99:2568,175,0
2R	23391943	.	C	T	1547.77	.	AC=2;AF=1.00;AN=2;DP=58;ExcessHet=3.0103;FS=0.000;MLEAC=2;MLEAF=1.00;MQ=44.00;QD=26.69;SOR=0.836	GT:AD:DP:GQ:PL	1/1:0,58:58:99:1576,172,0
2R	23392030	.	C	T	1626.77	.	AC=2;AF=1.00;AN=2;DP=60;ExcessHet=3.0103;FS=0.000;MLEAC=2;MLEAF=1.00;MQ=43.97;QD=27.57;SOR=0.950	GT:AD:DP:GQ:PL	1/1:0,59:59:99:1655,177,0
2R	23392078	.	G	A	1455.77	.	AC=2;AF=1.00;AN=2;DP=56;ExcessHet=3.0103;FS=0.000;MLEAC=2;MLEAF=1.00;MQ=43.97;QD=26.00;SOR=0.765	GT:AD:DP:GQ:PL	1/1:0,56:56:99:1484,166,0
2R	23392137	.	C	A	2245.77	.	AC=2;AF=1.00;AN=2;DP=52;ExcessHet=3.0103;FS=0.000;MLEAC=2;MLEAF=1.00;MQ=44.12;QD=27.30;SOR=0.853	GT:AD:DP:GQ:PL	1/1:0,52:52:99:2274,156,0
2R	23392139	.	G	C	2245.77	.	AC=2;AF=1.00;AN=2;DP=51;ExcessHet=3.0103;FS=0.000;MLEAC=2;MLEAF=1.00;MQ=44.12;QD=28.35;SOR=0.900	GT:AD:DP:GQ:PL	1/1:0,51:51:99:2274,156,0
2R	23392226	.	A	C	2097.77	.	AC=2;AF=1.00;AN=2;DP=48;ExcessHet=3.0103;FS=0.000;MLEAC=2;MLEAF=1.00;MQ=44.65;QD=27.39;SOR=1.514	GT:AD:DP:GQ:PL	1/1:0,47:47:99:2126,150,0
2R	23392230	.	G	GA	2132.73	.	AC=2;AF=1.00;AN=2;DP=51;ExcessHet=3.0103;FS=0.000;MLEAC=2;MLEAF=1.00;MQ=45.25;QD=31.49;SOR=1.519	GT:AD:DP:GQ:PL	1/1:0,50:50:99:2170,153,0
2R	23392415	.	T	C	1504.77	.	AC=2;AF=1.00;AN=2;DP=56;ExcessHet=3.0103;FS=0.000;MLEAC=2;MLEAF=1.00;MQ=44.00;QD=26.87;SOR=0.841	GT:AD:DP:GQ:PL	1/1:0,56:56:99:1533,167,0
2R	23392444	.	A	G	1632.77	.	AC=2;AF=1.00;AN=2;BaseQRankSum=-1.496;ClippingRankSum=0.000;DP=63;ExcessHet=3.0103;FS=3.844;MLEAC=2;MLEAF=1.00;MQ=43.97;MQRankSum=0.000;QD=25.92;ReadPosRankSum=-0.633;SOR=0.870	GT:AD:DP:GQ:PL	1/1:1,62:63:99:1661,159,0
2R	23392568	.	T	C	1634.77	.	AC=2;AF=1.00;AN=2;BaseQRankSum=-0.279;ClippingRankSum=0.000;DP=63;ExcessHet=3.0103;FS=3.222;MLEAC=2;MLEAF=1.00;MQ=43.97;MQRankSum=0.000;QD=25.95;ReadPosRankSum=-0.539;SOR=0.428	GT:AD:DP:GQ:PL	1/1:1,62:63:99:1663,158,0
2R	23392803	.	T	G	1555.77	.	AC=2;AF=1.00;AN=2;DP=57;ExcessHet=3.0103;FS=0.000;MLEAC=2;MLEAF=1.00;MQ=44.00;QD=27.78;SOR=1.101	GT:AD:DP:GQ:PL	1/1:0,56:56:99:1584,168,0
2R	23392979	.	A	C	1859.77	.	AC=2;AF=1.00;AN=2;DP=67;ExcessHet=3.0103;FS=0.000;MLEAC=2;MLEAF=1.00;MQ=44.00;QD=27.76;SOR=0.723	GT:AD:DP:GQ:PL	1/1:0,67:67:99:1888,201,0
2R	23393076	.	A	C	2164.77	.	AC=2;AF=1.00;AN=2;DP=78;ExcessHet=3.0103;FS=0.000;MLEAC=2;MLEAF=1.00;MQ=43.97;QD=28.11;SOR=0.772	GT:AD:DP:GQ:PL	1/1:0,77:77:99:2193,231,0
2R	23393093	.	A	C	2230.77	.	AC=2;AF=1.00;AN=2;DP=83;ExcessHet=3.0103;FS=0.000;MLEAC=2;MLEAF=1.00;MQ=43.98;QD=26.88;SOR=0.872	GT:AD:DP:GQ:PL	1/1:0,83:83:99:2259,247,0
2R	23393119	.	T	A	2527.77	.	AC=2;AF=1.00;AN=2;DP=89;ExcessHet=3.0103;FS=0.000;MLEAC=2;MLEAF=1.00;MQ=43.93;QD=28.40;SOR=0.911	GT:AD:DP:GQ:PL	1/1:0,89:89:99:2556,267,0
2R	23393239	.	G	A	1647.77	.	AC=2;AF=1.00;AN=2;DP=61;ExcessHet=3.0103;FS=0.000;MLEAC=2;MLEAF=1.00;MQ=44.00;QD=27.93;SOR=1.123	GT:AD:DP:GQ:PL	1/1:0,59:59:99:1676,177,0
2R	23393551	.	TCAGCTGCGC	T	2927.73	.	AC=2;AF=1.00;AN=2;DP=66;ExcessHet=3.0103;FS=0.000;MLEAC=2;MLEAF=1.00;MQ=43.78;QD=27.22;SOR=1.112	GT:AD:DP:GQ:PL	1/1:0,66:66:99:2965,199,0
2R	23393825	.	A	G	1791.77	.	AC=2;AF=1.00;AN=2;DP=65;ExcessHet=3.0103;FS=0.000;MLEAC=2;MLEAF=1.00;MQ=43.94;QD=27.57;SOR=0.787	GT:AD:DP:GQ:PL	1/1:0,65:65:99:1820,195,0
2R	23393871	.	G	C	1798.77	.	AC=2;AF=1.00;AN=2;DP=65;ExcessHet=3.0103;FS=0.000;MLEAC=2;MLEAF=1.00;MQ=43.58;QD=27.67;SOR=1.078	GT:AD:DP:GQ:PL	1/1:0,65:65:99:1827,195,0
2R	23393942	.	TCTATACATATTCCATTTCC	T	2534.73	.	AC=2;AF=1.00;AN=2;DP=59;ExcessHet=3.0103;FS=0.000;MLEAC=2;MLEAF=1.00;MQ=43.33;QD=30.65;SOR=0.914	GT:AD:DP:GQ:PL	1/1:0,58:58:99:2572,175,0
2R	23394184	.	T	G	3064.77	.	AC=2;AF=1.00;AN=2;DP=67;ExcessHet=3.0103;FS=0.000;MLEAC=2;MLEAF=1.00;MQ=43.62;QD=24.19;SOR=1.066	GT:AD:DP:GQ:PL	1/1:0,67:67:99:3093,208,0
2R	23394188	.	A	T	3076.77	.	AC=2;AF=1.00;AN=2;DP=68;ExcessHet=3.0103;FS=0.000;MLEAC=2;MLEAF=1.00;MQ=43.62;QD=26.37;SOR=1.098	GT:AD:DP:GQ:PL	1/1:0,68:68:99:3105,208,0
2R	23394199	.	G	A	3031.77	.	AC=2;AF=1.00;AN=2;DP=67;ExcessHet=3.0103;FS=0.000;MLEAC=2;MLEAF=1.00;MQ=43.56;QD=29.93;SOR=1.066	GT:AD:DP:GQ:PL	1/1:0,67:67:99:3060,205,0
2R	23394202	.	G	T	2986.77	.	AC=2;AF=1.00;AN=2;DP=67;ExcessHet=3.0103;FS=0.000;MLEAC=2;MLEAF=1.00;MQ=43.56;QD=29.61;SOR=0.990	GT:AD:DP:GQ:PL	1/1:0,67:67:99:3015,202,0
2R	23394209	.	T	A	3121.77	.	AC=2;AF=1.00;AN=2;DP=68;ExcessHet=3.0103;FS=0.000;MLEAC=2;MLEAF=1.00;MQ=43.57;QD=30.13;SOR=0.949	GT:AD:DP:GQ:PL	1/1:0,68:68:99:3150,211,0
2R	23394219	.	G	A	3232.77	.	AC=2;AF=1.00;AN=2;DP=71;ExcessHet=3.0103;FS=0.000;MLEAC=2;MLEAF=1.00;MQ=43.64;QD=25.09;SOR=0.779	GT:AD:DP:GQ:PL	1/1:0,71:71:99:3261,220,0
2R	23394236	.	G	T	3199.77	.	AC=2;AF=1.00;AN=2;DP=75;ExcessHet=3.0103;FS=0.000;MLEAC=2;MLEAF=1.00;MQ=43.71;QD=27.54;SOR=0.719	GT:AD:DP:GQ:PL	1/1:0,75:75:99:3228,228,0
2R	23394304	.	C	T	1937.77	.	AC=2;AF=1.00;AN=2;DP=70;ExcessHet=3.0103;FS=0.000;MLEAC=2;MLEAF=1.00;MQ=43.86;QD=28.08;SOR=0.722	GT:AD:DP:GQ:PL	1/1:0,69:69:99:1966,207,0
2R	23394492	.	G	T	2761.77	.	AC=2;AF=1.00;AN=2;DP=62;ExcessHet=3.0103;FS=0.000;MLEAC=2;MLEAF=1.00;MQ=43.94;QD=33.73;SOR=0.976	GT:AD:DP:GQ:PL	1/1:0,62:62:99:2790,187,0
2R	23394493	.	G	GCCAA	2752.73	.	AC=2;AF=1.00;AN=2;DP=62;ExcessHet=3.0103;FS=0.000;MLEAC=2;MLEAF=1.00;MQ=43.94;QD=29.71;SOR=0.976	GT:AD:DP:GQ:PL	1/1:0,62:62:99:2790,187,0
2R	23394549	.	G	T	1624.77	.	AC=2;AF=1.00;AN=2;DP=60;ExcessHet=3.0103;FS=0.000;MLEAC=2;MLEAF=1.00;MQ=43.97;QD=27.08;SOR=0.906	GT:AD:DP:GQ:PL	1/1:0,60:60:99:1653,180,0
2R	23394688	.	G	C	2671.77	.	AC=2;AF=1.00;AN=2;DP=61;ExcessHet=3.0103;FS=0.000;MLEAC=2;MLEAF=1.00;MQ=44.00;QD=28.82;SOR=1.292	GT:AD:DP:GQ:PL	1/1:0,61:61:99:2700,187,0
2R	23394695	.	G	C	2605.77	.	AC=2;AF=1.00;AN=2;DP=59;ExcessHet=3.0103;FS=0.000;MLEAC=2;MLEAF=1.00;MQ=44.00;QD=21.97;SOR=1.217	GT:AD:DP:GQ:PL	1/1:0,59:59:99:2634,181,0
2R	23395150	.	T	A	1275.77	.	AC=2;AF=1.00;AN=2;DP=46;ExcessHet=3.0103;FS=0.000;MLEAC=2;MLEAF=1.00;MQ=43.66;QD=28.35;SOR=1.559	GT:AD:DP:GQ:PL	1/1:0,45:45:99:1304,135,0
2R	23395207	.	C	T	1125.77	.	AC=2;AF=1.00;AN=2;DP=41;ExcessHet=3.0103;FS=0.000;MLEAC=2;MLEAF=1.00;MQ=43.50;QD=28.14;SOR=1.609	GT:AD:DP:GQ:PL	1/1:0,40:40:99:1154,120,0
2R	23395327	.	G	A	1822.77	.	AC=2;AF=1.00;AN=2;BaseQRankSum=-0.911;ClippingRankSum=0.000;DP=78;ExcessHet=3.0103;FS=6.857;MLEAC=2;MLEAF=1.00;MQ=43.17;MQRankSum=1.459;QD=23.37;ReadPosRankSum=0.737;SOR=1.901	GT:AD:DP:GQ:PL	1/1:3,75:78:99:1851,154,0
2R	23395507	.	G	A	3270.77	.	AC=2;AF=1.00;AN=2;DP=74;ExcessHet=3.0103;FS=0.000;MLEAC=2;MLEAF=1.00;MQ=42.58;QD=30.19;SOR=1.061	GT:AD:DP:GQ:PL	1/1:0,74:74:99:3299,226,0
2R	23395516	.	A	G	3352.77	.	AC=2;AF=1.00;AN=2;DP=74;ExcessHet=3.0103;FS=0.000;MLEAC=2;MLEAF=1.00;MQ=42.52;QD=26.42;SOR=1.209	GT:AD:DP:GQ:PL	1/1:0,74:74:99:3381,232,0
2R	23395527	.	G	A	3193.77	.	AC=2;AF=1.00;AN=2;DP=73;ExcessHet=3.0103;FS=0.000;MLEAC=2;MLEAF=1.00;MQ=42.25;QD=32.95;SOR=1.103	GT:AD:DP:GQ:PL	1/1:0,73:73:99:3222,223,0
2R	23395563	.	G	A	3626.77	.	AC=2;AF=1.00;AN=2;DP=81;ExcessHet=3.0103;FS=0.000;MLEAC=2;MLEAF=1.00;MQ=41.97;QD=28.02;SOR=1.339	GT:AD:DP:GQ:PL	1/1:0,81:81:99:3655,247,0
2R	23395567	.	T	G	3806.77	.	AC=2;AF=1.00;AN=2;DP=82;ExcessHet=3.0103;FS=0.000;MLEAC=2;MLEAF=1.00;MQ=42.00;QD=29.21;SOR=1.292	GT:AD:DP:GQ:PL	1/1:0,82:82:99:3835,259,0
2R	23395577	.	A	ACCGCT	3742.73	.	AC=2;AF=1.00;AN=2;DP=78;ExcessHet=3.0103;FS=0.000;MLEAC=2;MLEAF=1.00;MQ=41.92;QD=35.61;SOR=1.409	GT:AD:DP:GQ:PL	1/1:0,78:78:99:3780,253,0
2R	23395579	.	A	AAGTAAACAT	3877.73	.	AC=2;AF=1.00;AN=2;DP=78;ExcessHet=3.0103;FS=0.000;MLEAC=2;MLEAF=1.00;MQ=41.89;QD=23.73;SOR=1.409	GT:AD:DP:GQ:PL	1/1:0,78:78:99:3915,262,0
2R	23395581	.	C	A	3706.77	.	AC=2;AF=1.00;AN=2;DP=76;ExcessHet=3.0103;FS=0.000;MLEAC=2;MLEAF=1.00;MQ=41.79;QD=33.74;SOR=1.432	GT:AD:DP:GQ:PL	1/1:0,76:76:99:3735,250,0
2R	23395585	.	ATAT	A	3365.73	.	AC=2;AF=1.00;AN=2;DP=73;ExcessHet=3.0103;FS=0.000;MLEAC=2;MLEAF=1.00;MQ=41.83;QD=29.40;SOR=1.426	GT:AD:DP:GQ:PL	1/1:0,73:73:99:3403,229,0
2R	23395617	.	A	T	1899.77	.	AC=2;AF=1.00;AN=2;DP=68;ExcessHet=3.0103;FS=0.000;MLEAC=2;MLEAF=1.00;MQ=41.85;QD=27.94;SOR=1.352	GT:AD:DP:GQ:PL	1/1:0,68:68:99:1928,204,0
2R	23395690	.	T	TTTTTTTTA	2512.73	.	AC=2;AF=1.00;AN=2;DP=58;ExcessHet=3.0103;FS=0.000;MLEAC=2;MLEAF=1.00;MQ=42.66;QD=25.24;SOR=1.051	GT:AD:DP:GQ:PL	1/1:0,56:56:99:2550,177,0
2R	23395707	.	ACTT	A	2617.73	.	AC=2;AF=1.00;AN=2;DP=62;ExcessHet=3.0103;FS=0.000;MLEAC=2;MLEAF=1.00;MQ=42.86;QD=28.73;SOR=0.726	GT:AD:DP:GQ:PL	1/1:0,59:59:99:2655,178,0
2R	23395719	.	A	G	2686.77	.	AC=2;AF=1.00;AN=2;DP=61;ExcessHet=3.0103;FS=0.000;MLEAC=2;MLEAF=1.00;MQ=42.94;QD=29.41;SOR=0.725	GT:AD:DP:GQ:PL	1/1:0,61:61:99:2715,184,0
2R	23395771	.	C	G	1707.77	.	AC=2;AF=1.00;AN=2;DP=64;ExcessHet=3.0103;FS=0.000;MLEAC=2;MLEAF=1.00;MQ=43.27;QD=26.68;SOR=0.966	GT:AD:DP:GQ:PL	1/1:0,64:64:99:1736,191,0
2R	23395805	.	G	A	2100.77	.	AC=2;AF=1.00;AN=2;DP=75;ExcessHet=3.0103;FS=0.000;MLEAC=2;MLEAF=1.00;MQ=43.60;QD=28.01;SOR=1.022	GT:AD:DP:GQ:PL	1/1:0,75:75:99:2129,225,0
2R	23396510	.	A	G	1576.77	.	AC=2;AF=1.00;AN=2;DP=58;ExcessHet=3.0103;FS=0.000;MLEAC=2;MLEAF=1.00;MQ=44.00;QD=27.66;SOR=0.728	GT:AD:DP:GQ:PL	1/1:0,57:57:99:1605,171,0
2R	23396735	.	G	C	1508.77	.	AC=2;AF=1.00;AN=2;DP=57;ExcessHet=3.0103;FS=0.000;MLEAC=2;MLEAF=1.00;MQ=43.91;QD=26.47;SOR=0.728	GT:AD:DP:GQ:PL	1/1:0,57:57:99:1537,170,0
2R	23396787	.	A	T	1745.77	.	AC=2;AF=1.00;AN=2;DP=62;ExcessHet=3.0103;FS=0.000;MLEAC=2;MLEAF=1.00;MQ=44.00;QD=28.16;SOR=0.976	GT:AD:DP:GQ:PL	1/1:0,62:62:99:1774,186,0
2R	23396914	.	G	C	1625.77	.	AC=2;AF=1.00;AN=2;DP=64;ExcessHet=3.0103;FS=0.000;MLEAC=2;MLEAF=1.00;MQ=43.97;QD=25.81;SOR=1.092	GT:AD:DP:GQ:PL	1/1:0,63:63:99:1654,186,0
2R	23396951	.	A	G	1520.77	.	AC=2;AF=1.00;AN=2;DP=58;ExcessHet=3.0103;FS=0.000;MLEAC=2;MLEAF=1.00;MQ=43.97;QD=26.68;SOR=0.800	GT:AD:DP:GQ:PL	1/1:0,57:57:99:1549,170,0
2R	23397120	.	T	G	2381.77	.	AC=2;AF=1.00;AN=2;DP=55;ExcessHet=3.0103;FS=0.000;MLEAC=2;MLEAF=1.00;MQ=43.96;QD=29.56;SOR=0.884	GT:AD:DP:GQ:PL	1/1:0,55:55:99:2410,168,0
2R	23397124	.	T	G	2381.77	.	AC=2;AF=1.00;AN=2;DP=56;ExcessHet=3.0103;FS=0.000;MLEAC=2;MLEAF=1.00;MQ=43.97;QD=31.44;SOR=0.922	GT:AD:DP:GQ:PL	1/1:0,56:56:99:2410,168,0
2R	23397208	.	T	C	2110.77	.	AC=2;AF=1.00;AN=2;DP=49;ExcessHet=3.0103;FS=0.000;MLEAC=2;MLEAF=1.00;MQ=44.00;QD=31.93;SOR=2.256	GT:AD:DP:GQ:PL	1/1:0,49:49:99:2139,147,0
2R	23397214	.	G	C	2165.77	.	AC=2;AF=1.00;AN=2;DP=51;ExcessHet=3.0103;FS=0.000;MLEAC=2;MLEAF=1.00;MQ=44.00;QD=31.18;SOR=2.348	GT:AD:DP:GQ:PL	1/1:0,51:51:99:2194,153,0
2R	23397268	.	G	A	1340.77	.	AC=2;AF=1.00;AN=2;DP=47;ExcessHet=3.0103;FS=0.000;MLEAC=2;MLEAF=1.00;MQ=44.00;QD=28.53;SOR=1.022	GT:AD:DP:GQ:PL	1/1:0,47:47:99:1369,141,0
2R	23397325	.	C	T	1382.77	.	AC=2;AF=1.00;AN=2;DP=50;ExcessHet=3.0103;FS=0.000;MLEAC=2;MLEAF=1.00;MQ=43.96;QD=27.66;SOR=0.952	GT:AD:DP:GQ:PL	1/1:0,50:50:99:1411,150,0
2R	23397372	.	A	G	1606.77	.	AC=2;AF=1.00;AN=2;DP=56;ExcessHet=3.0103;FS=0.000;MLEAC=2;MLEAF=1.00;MQ=43.97;QD=28.69;SOR=0.922	GT:AD:DP:GQ:PL	1/1:0,56:56:99:1635,168,0
2R	23397684	.	G	A	2898.77	.	AC=2;AF=1.00;AN=2;DP=66;ExcessHet=3.0103;FS=0.000;MLEAC=2;MLEAF=1.00;MQ=44.00;QD=29.10;SOR=0.957	GT:AD:DP:GQ:PL	1/1:0,66:66:99:2927,199,0
2R	23397691	.	C	T	2799.77	.	AC=2;AF=1.00;AN=2;DP=63;ExcessHet=3.0103;FS=0.000;MLEAC=2;MLEAF=1.00;MQ=44.00;QD=30.68;SOR=1.010	GT:AD:DP:GQ:PL	1/1:0,63:63:99:2828,190,0
2R	23397718	.	G	C	2731.77	.	AC=2;AF=1.00;AN=2;DP=62;ExcessHet=3.0103;FS=0.000;MLEAC=2;MLEAF=1.00;MQ=43.97;QD=31.12;SOR=0.976	GT:AD:DP:GQ:PL	1/1:0,62:62:99:2760,187,0
2R	23397727	.	A	G	2832.77	.	AC=2;AF=1.00;AN=2;DP=64;ExcessHet=3.0103;FS=0.000;MLEAC=2;MLEAF=1.00;MQ=43.97;QD=34.18;SOR=1.127	GT:AD:DP:GQ:PL	1/1:0,64:64:99:2861,196,0
2R	23397739	.	T	G	1576.77	.	AC=2;AF=1.00;AN=2;DP=57;ExcessHet=3.0103;FS=0.000;MLEAC=2;MLEAF=1.00;MQ=43.97;QD=27.66;SOR=1.238	GT:AD:DP:GQ:PL	1/1:0,57:57:99:1605,171,0
2R	23397754	.	G	A	1649.77	.	AC=2;AF=1.00;AN=2;DP=61;ExcessHet=3.0103;FS=0.000;MLEAC=2;MLEAF=1.00;MQ=43.97;QD=27.05;SOR=1.292	GT:AD:DP:GQ:PL	1/1:0,61:61:99:1678,182,0
2R	23397810	.	A	T	1660.77	.	AC=2;AF=1.00;AN=2;DP=60;ExcessHet=3.0103;FS=0.000;MLEAC=2;MLEAF=1.00;MQ=43.97;QD=27.68;SOR=0.760	GT:AD:DP:GQ:PL	1/1:0,60:60:99:1689,179,0
2R	23397859	.	A	G	1757.77	.	AC=2;AF=1.00;AN=2;DP=65;ExcessHet=3.0103;FS=0.000;MLEAC=2;MLEAF=1.00;MQ=44.00;QD=27.04;SOR=0.787	GT:AD:DP:GQ:PL	1/1:0,65:65:99:1786,193,0
2R	23398043	.	G	A	2337.77	.	AC=2;AF=1.00;AN=2;DP=56;ExcessHet=3.0103;FS=0.000;MLEAC=2;MLEAF=1.00;MQ=44.00;QD=27.22;SOR=0.884	GT:AD:DP:GQ:PL	1/1:0,55:55:99:2366,171,0
2R	23398052	.	G	A	2183.77	.	AC=2;AF=1.00;AN=2;DP=50;ExcessHet=3.0103;FS=0.000;MLEAC=2;MLEAF=1.00;MQ=44.00;QD=24.71;SOR=1.345	GT:AD:DP:GQ:PL	1/1:0,49:49:99:2212,156,0
2R	23398133	.	G	A	1688.77	.	AC=2;AF=1.00;AN=2;DP=60;ExcessHet=3.0103;FS=0.000;MLEAC=2;MLEAF=1.00;MQ=44.00;QD=28.15;SOR=1.255	GT:AD:DP:GQ:PL	1/1:0,60:60:99:1717,180,0
2R	23398175	.	T	C	1567.77	.	AC=2;AF=1.00;AN=2;DP=59;ExcessHet=3.0103;FS=0.000;MLEAC=2;MLEAF=1.00;MQ=44.00;QD=27.03;SOR=0.997	GT:AD:DP:GQ:PL	1/1:0,58:58:99:1596,174,0
2R	23398295	.	C	A	1477.77	.	AC=2;AF=1.00;AN=2;DP=54;ExcessHet=3.0103;FS=0.000;MLEAC=2;MLEAF=1.00;MQ=43.93;QD=27.37;SOR=0.767	GT:AD:DP:GQ:PL	1/1:0,54:54:99:1506,161,0
2R	23398319	.	G	T	1390.77	.	AC=2;AF=1.00;AN=2;DP=53;ExcessHet=3.0103;FS=0.000;MLEAC=2;MLEAF=1.00;MQ=43.93;QD=26.24;SOR=0.730	GT:AD:DP:GQ:PL	1/1:0,53:53:99:1419,157,0
2R	23398495	.	C	G	1359.77	.	AC=2;AF=1.00;AN=2;DP=53;ExcessHet=3.0103;FS=0.000;MLEAC=2;MLEAF=1.00;MQ=44.00;QD=25.66;SOR=1.179	GT:AD:DP:GQ:PL	1/1:0,53:53:99:1388,157,0
2R	23398604	.	G	A	1432.77	.	AC=2;AF=1.00;AN=2;DP=50;ExcessHet=3.0103;FS=0.000;MLEAC=2;MLEAF=1.00;MQ=43.96;QD=28.66;SOR=1.270	GT:AD:DP:GQ:PL	1/1:0,50:50:99:1461,150,0
2R	23398637	.	A	G	1378.77	.	AC=2;AF=1.00;AN=2;DP=50;ExcessHet=3.0103;FS=0.000;MLEAC=2;MLEAF=1.00;MQ=43.96;QD=27.58;SOR=1.270	GT:AD:DP:GQ:PL	1/1:0,50:50:99:1407,150,0
2R	23398889	.	A	G	2533.77	.	AC=2;AF=1.00;AN=2;DP=59;ExcessHet=3.0103;FS=0.000;MLEAC=2;MLEAF=1.00;MQ=43.37;QD=31.90;SOR=1.421	GT:AD:DP:GQ:PL	1/1:0,59:59:99:2562,180,0
2R	23398892	.	A	G	2507.77	.	AC=2;AF=1.00;AN=2;DP=57;ExcessHet=3.0103;FS=0.000;MLEAC=2;MLEAF=1.00;MQ=43.62;QD=30.48;SOR=1.453	GT:AD:DP:GQ:PL	1/1:0,57:57:99:2536,177,0
2R	23398953	.	A	G	1640.77	.	AC=2;AF=1.00;AN=2;DP=60;ExcessHet=3.0103;FS=0.000;MLEAC=2;MLEAF=1.00;MQ=43.97;QD=27.35;SOR=0.906	GT:AD:DP:GQ:PL	1/1:0,60:60:99:1669,179,0
2R	23398972	.	T	A	2361.77	.	AC=2;AF=1.00;AN=2;DP=54;ExcessHet=3.0103;FS=0.000;MLEAC=2;MLEAF=1.00;MQ=44.00;QD=27.47;SOR=0.693	GT:AD:DP:GQ:PL	1/1:0,54:54:99:2390,163,0
2R	23398974	.	A	C	2361.77	.	AC=2;AF=1.00;AN=2;DP=54;ExcessHet=3.0103;FS=0.000;MLEAC=2;MLEAF=1.00;MQ=44.00;QD=29.92;SOR=0.693	GT:AD:DP:GQ:PL	1/1:0,54:54:99:2390,163,0
2R	23399395	.	T	A	1517.77	.	AC=2;AF=1.00;AN=2;DP=56;ExcessHet=3.0103;FS=0.000;MLEAC=2;MLEAF=1.00;MQ=44.00;QD=27.10;SOR=1.101	GT:AD:DP:GQ:PL	1/1:0,56:56:99:1546,168,0
2R	23399485	.	G	C	1423.77	.	AC=2;AF=1.00;AN=2;DP=54;ExcessHet=3.0103;FS=0.000;MLEAC=2;MLEAF=1.00;MQ=43.76;QD=26.86;SOR=0.892	GT:AD:DP:GQ:PL	1/1:0,53:53:99:1452,158,0
2R	23399500	.	C	A	1335.77	.	AC=2;AF=1.00;AN=2;DP=48;ExcessHet=3.0103;FS=0.000;MLEAC=2;MLEAF=1.00;MQ=43.73;QD=28.42;SOR=0.735	GT:AD:DP:GQ:PL	1/1:0,47:47:99:1364,141,0
2R	23399926	.	T	G	1132.77	.	AC=2;AF=1.00;AN=2;DP=41;ExcessHet=3.0103;FS=0.000;MLEAC=2;MLEAF=1.00;MQ=44.00;QD=27.63;SOR=0.741	GT:AD:DP:GQ:PL	1/1:0,41:41:99:1161,123,0
2R	23400066	.	A	G	1593.77	.	AC=2;AF=1.00;AN=2;DP=59;ExcessHet=3.0103;FS=0.000;MLEAC=2;MLEAF=1.00;MQ=43.97;QD=27.01;SOR=1.123	GT:AD:DP:GQ:PL	1/1:0,59:59:99:1622,176,0
2R	23400259	.	G	C	1768.77	.	AC=2;AF=1.00;AN=2;DP=64;ExcessHet=3.0103;FS=0.000;MLEAC=2;MLEAF=1.00;MQ=43.94;QD=27.64;SOR=1.127	GT:AD:DP:GQ:PL	1/1:0,64:64:99:1797,192,0
2R	23400319	.	G	C	3562.77	.	AC=2;AF=1.00;AN=2;DP=80;ExcessHet=3.0103;FS=0.000;MLEAC=2;MLEAF=1.00;MQ=43.98;QD=29.60;SOR=0.693	GT:AD:DP:GQ:PL	1/1:0,80:80:99:3591,244,0
2R	23400321	.	T	C	3562.77	.	AC=2;AF=1.00;AN=2;DP=80;ExcessHet=3.0103;FS=0.000;MLEAC=2;MLEAF=1.00;MQ=43.98;QD=33.40;SOR=0.743	GT:AD:DP:GQ:PL	1/1:0,80:80:99:3591,244,0
2R	23400474	.	T	C	1956.77	.	AC=2;AF=1.00;AN=2;DP=71;ExcessHet=3.0103;FS=0.000;MLEAC=2;MLEAF=1.00;MQ=44.00;QD=27.56;SOR=0.721	GT:AD:DP:GQ:PL	1/1:0,71:71:99:1985,212,0
2R	23400520	.	T	C	3366.77	.	AC=2;AF=1.00;AN=2;DP=75;ExcessHet=3.0103;FS=0.000;MLEAC=2;MLEAF=1.00;MQ=44.00;QD=32.88;SOR=0.719	GT:AD:DP:GQ:PL	1/1:0,75:75:99:3395,235,0
2R	23400529	.	G	A	3340.77	.	AC=2;AF=1.00;AN=2;DP=77;ExcessHet=3.0103;FS=0.000;MLEAC=2;MLEAF=1.00;MQ=44.00;QD=29.12;SOR=0.828	GT:AD:DP:GQ:PL	1/1:0,77:77:99:3369,232,0
2R	23400642	.	G	T	2126.77	.	AC=2;AF=1.00;AN=2;DP=79;ExcessHet=3.0103;FS=0.000;MLEAC=2;MLEAF=1.00;MQ=44.00;QD=26.92;SOR=0.718	GT:AD:DP:GQ:PL	1/1:0,79:79:99:2155,236,0
2R	23400687	.	CG	C	3157.73	.	AC=2;AF=1.00;AN=2;DP=72;ExcessHet=3.0103;FS=0.000;MLEAC=2;MLEAF=1.00;MQ=44.00;QD=27.65;SOR=0.779	GT:AD:DP:GQ:PL	1/1:0,71:71:99:3195,214,0
2R	23400689	.	ACT	A	3157.73	.	AC=2;AF=1.00;AN=2;DP=71;ExcessHet=3.0103;FS=0.000;MLEAC=2;MLEAF=1.00;MQ=44.00;QD=31.69;SOR=0.779	GT:AD:DP:GQ:PL	1/1:0,71:71:99:3195,214,0
2R	23401086	.	G	C	2538.77	.	AC=2;AF=1.00;AN=2;DP=59;ExcessHet=3.0103;FS=0.000;MLEAC=2;MLEAF=1.00;MQ=44.00;QD=34.33;SOR=0.726	GT:AD:DP:GQ:PL	1/1:0,59:59:99:2567,178,0
2R	23401095	.	G	A	2548.77	.	AC=2;AF=1.00;AN=2;DP=58;ExcessHet=3.0103;FS=0.000;MLEAC=2;MLEAF=1.00;MQ=44.00;QD=26.40;SOR=0.836	GT:AD:DP:GQ:PL	1/1:0,58:58:99:2577,178,0
2R	23401502	.	C	A	1309.77	.	AC=2;AF=1.00;AN=2;DP=47;ExcessHet=3.0103;FS=0.000;MLEAC=2;MLEAF=1.00;MQ=44.00;QD=27.87;SOR=0.919	GT:AD:DP:GQ:PL	1/1:0,47:47:99:1338,141,0
2R	23401553	.	T	G	1184.77	.	AC=2;AF=1.00;AN=2;DP=44;ExcessHet=3.0103;FS=0.000;MLEAC=2;MLEAF=1.00;MQ=44.00;QD=26.93;SOR=0.990	GT:AD:DP:GQ:PL	1/1:0,44:44:99:1213,132,0
2R	23402476	.	A	C	1781.77	.	AC=2;AF=1.00;AN=2;DP=62;ExcessHet=3.0103;FS=0.000;MLEAC=2;MLEAF=1.00;MQ=42.87;QD=28.74;SOR=1.143	GT:AD:DP:GQ:PL	1/1:0,62:62:99:1810,186,0
2R	23407717	.	T	C	1184.77	.	AC=2;AF=1.00;AN=2;DP=43;ExcessHet=3.0103;FS=0.000;MLEAC=2;MLEAF=1.00;MQ=40.48;QD=27.55;SOR=2.356	GT:AD:DP:GQ:PL	1/1:0,43:43:99:1213,128,0
2R	23407970	.	C	A	1039.77	.	AC=2;AF=1.00;AN=2;DP=38;ExcessHet=3.0103;FS=0.000;MLEAC=2;MLEAF=1.00;MQ=40.76;QD=27.36;SOR=1.493	GT:AD:DP:GQ:PL	1/1:0,38:38:99:1068,114,0
2R	23407987	.	C	T	1114.77	.	AC=2;AF=1.00;AN=2;DP=41;ExcessHet=3.0103;FS=0.000;MLEAC=2;MLEAF=1.00;MQ=39.65;QD=27.19;SOR=1.845	GT:AD:DP:GQ:PL	1/1:0,41:41:99:1143,123,0
2R	23408274	.	C	G	1188.77	.	AC=2;AF=1.00;AN=2;DP=43;ExcessHet=3.0103;FS=0.000;MLEAC=2;MLEAF=1.00;MQ=43.46;QD=27.65;SOR=1.954	GT:AD:DP:GQ:PL	1/1:0,43:43:99:1217,129,0
2R	23409079	.	T	C	2239.77	.	AC=2;AF=1.00;AN=2;DP=81;ExcessHet=3.0103;FS=0.000;MLEAC=2;MLEAF=1.00;MQ=44.00;QD=28.00;SOR=0.850	GT:AD:DP:GQ:PL	1/1:0,80:80:99:2268,240,0
2R	23409196	.	T	C	1774.77	.	AC=2;AF=1.00;AN=2;DP=66;ExcessHet=3.0103;FS=0.000;MLEAC=2;MLEAF=1.00;MQ=43.97;QD=26.89;SOR=1.574	GT:AD:DP:GQ:PL	1/1:0,66:66:99:1803,196,0
2R	23409221	.	T	G	3068.77	.	AC=2;AF=1.00;AN=2;DP=69;ExcessHet=3.0103;FS=0.000;MLEAC=2;MLEAF=1.00;MQ=43.97;QD=33.68;SOR=2.015	GT:AD:DP:GQ:PL	1/1:0,69:69:99:3097,208,0
2R	23409226	.	G	A	3076.77	.	AC=2;AF=1.00;AN=2;DP=68;ExcessHet=3.0103;FS=0.000;MLEAC=2;MLEAF=1.00;MQ=43.97;QD=31.40;SOR=1.981	GT:AD:DP:GQ:PL	1/1:0,68:68:99:3105,208,0
2R	23409233	.	G	C	3031.77	.	AC=2;AF=1.00;AN=2;DP=67;ExcessHet=3.0103;FS=0.000;MLEAC=2;MLEAF=1.00;MQ=43.97;QD=23.36;SOR=2.070	GT:AD:DP:GQ:PL	1/1:0,67:67:99:3060,205,0
2R	23409239	.	A	T	2835.77	.	AC=2;AF=1.00;AN=2;DP=59;ExcessHet=3.0103;FS=0.000;MLEAC=2;MLEAF=1.00;MQ=43.97;QD=30.72;SOR=2.342	GT:AD:DP:GQ:PL	1/1:0,59:59:99:2864,193,0
2R	23409289	.	A	T	1650.77	.	AC=2;AF=1.00;AN=2;DP=60;ExcessHet=3.0103;FS=0.000;MLEAC=2;MLEAF=1.00;MQ=43.97;QD=27.51;SOR=2.226	GT:AD:DP:GQ:PL	1/1:0,60:60:99:1679,180,0
2R	23409464	.	A	AGGAGGC	1356.73	.	AC=2;AF=1.00;AN=2;DP=36;ExcessHet=3.0103;FS=0.000;MLEAC=2;MLEAF=1.00;MQ=43.95;QD=29.54;SOR=0.826	GT:AD:DP:GQ:PL	1/1:0,30:30:93:1394,93,0
2R	23409487	.	A	G	1528.77	.	AC=2;AF=1.00;AN=2;DP=38;ExcessHet=3.0103;FS=0.000;MLEAC=2;MLEAF=1.00;MQ=44.24;QD=31.47;SOR=1.040	GT:AD:DP:GQ:PL	1/1:0,38:38:99:1557,114,0
2R	23409699	.	T	C	1637.77	.	AC=2;AF=1.00;AN=2;DP=61;ExcessHet=3.0103;FS=0.000;MLEAC=2;MLEAF=1.00;MQ=44.00;QD=27.76;SOR=0.950	GT:AD:DP:GQ:PL	1/1:0,59:59:99:1666,177,0
2R	23409727	.	C	T	1829.77	.	AC=2;AF=1.00;AN=2;DP=69;ExcessHet=3.0103;FS=0.000;MLEAC=2;MLEAF=1.00;MQ=44.00;QD=27.31;SOR=0.990	GT:AD:DP:GQ:PL	1/1:0,67:67:99:1858,201,0
2R	23409777	.	T	C	1853.77	.	AC=2;AF=1.00;AN=2;DP=70;ExcessHet=3.0103;FS=0.000;MLEAC=2;MLEAF=1.00;MQ=44.00;QD=27.26;SOR=0.814	GT:AD:DP:GQ:PL	1/1:0,68:68:99:1882,203,0
2R	23410007	.	T	C	2569.77	.	AC=2;AF=1.00;AN=2;DP=56;ExcessHet=3.0103;FS=0.000;MLEAC=2;MLEAF=1.00;MQ=44.00;QD=30.02;SOR=0.765	GT:AD:DP:GQ:PL	1/1:0,56:56:99:2598,181,0
2R	23410011	.	C	A	2569.77	.	AC=2;AF=1.00;AN=2;DP=58;ExcessHet=3.0103;FS=0.000;MLEAC=2;MLEAF=1.00;MQ=44.00;QD=27.87;SOR=0.836	GT:AD:DP:GQ:PL	1/1:0,58:58:99:2598,181,0
2R	23410153	.	G	T	1749.77	.	AC=2;AF=1.00;AN=2;DP=64;ExcessHet=3.0103;FS=0.000;MLEAC=2;MLEAF=1.00;MQ=43.97;QD=27.34;SOR=0.756	GT:AD:DP:GQ:PL	1/1:0,64:64:99:1778,192,0
2R	23410188	.	C	T	1558.77	.	AC=2;AF=1.00;AN=2;DP=56;ExcessHet=3.0103;FS=0.000;MLEAC=2;MLEAF=1.00;MQ=43.97;QD=27.84;SOR=0.765	GT:AD:DP:GQ:PL	1/1:0,56:56:99:1587,168,0
2R	23410421	.	C	T	1260.77	.	AC=2;AF=1.00;AN=2;DP=63;ExcessHet=3.0103;FS=0.000;MLEAC=2;MLEAF=1.00;MQ=42.20;QD=28.02;SOR=1.559	GT:AD:DP:GQ:PL	1/1:0,45:45:99:1289,135,0
2R	23410450	.	T	C	1734.77	.	AC=2;AF=1.00;AN=2;DP=60;ExcessHet=3.0103;FS=0.000;MLEAC=2;MLEAF=1.00;MQ=42.11;QD=30.11;SOR=1.788	GT:AD:DP:GQ:PL	1/1:0,40:40:99:1763,120,0
2R	23410451	.	G	GGA	1725.73	.	AC=2;AF=1.00;AN=2;DP=60;ExcessHet=3.0103;FS=0.000;MLEAC=2;MLEAF=1.00;MQ=42.11;QD=36.07;SOR=1.788	GT:AD:DP:GQ:PL	1/1:0,40:40:99:1763,120,0
2R	23410539	.	A	C	760.77	.	AC=2;AF=1.00;AN=2;DP=46;ExcessHet=3.0103;FS=0.000;MLEAC=2;MLEAF=1.00;MQ=42.51;QD=25.36;SOR=2.621	GT:AD:DP:GQ:PL	1/1:0,30:30:89:789,89,0
2R	23410616	.	C	G	251.78	.	AC=2;AF=1.00;AN=2;DP=15;ExcessHet=3.0103;FS=0.000;MLEAC=2;MLEAF=1.00;MQ=43.25;QD=31.47;SOR=4.407	GT:AD:DP:GQ:PL	1/1:0,8:8:24:280,24,0
2R	23410632	.	G	T	85.77	.	AC=1;AF=0.500;AN=2;BaseQRankSum=1.579;ClippingRankSum=0.000;DP=13;ExcessHet=3.0103;FS=8.451;MLEAC=1;MLEAF=0.500;MQ=42.84;MQRankSum=0.566;QD=12.25;ReadPosRankSum=-1.465;SOR=2.788	GT:AD:DP:GQ:PL	0/1:4,3:7:97:114,0,97
2R	23410707	.	A	C	905.77	.	AC=2;AF=1.00;AN=2;DP=40;ExcessHet=3.0103;FS=0.000;MLEAC=2;MLEAF=1.00;MQ=42.62;QD=26.64;SOR=2.899	GT:AD:DP:GQ:PL	1/1:0,34:34:99:934,102,0
2R	23410776	.	C	G	888.77	.	AC=2;AF=1.00;AN=2;BaseQRankSum=1.065;ClippingRankSum=0.000;DP=41;ExcessHet=3.0103;FS=0.000;MLEAC=2;MLEAF=1.00;MQ=42.54;MQRankSum=-0.645;QD=25.39;ReadPosRankSum=-0.769;SOR=0.399	GT:AD:DP:GQ:PL	1/1:1,34:35:77:917,77,0
2R	23410901	.	G	A	1909.77	.	AC=2;AF=1.00;AN=2;DP=72;ExcessHet=3.0103;FS=0.000;MLEAC=2;MLEAF=1.00;MQ=43.41;QD=26.90;SOR=1.195	GT:AD:DP:GQ:PL	1/1:0,71:71:99:1938,212,0
2R	23410940	.	T	G	1883.77	.	AC=2;AF=1.00;AN=2;DP=69;ExcessHet=3.0103;FS=0.000;MLEAC=2;MLEAF=1.00;MQ=43.75;QD=27.30;SOR=1.211	GT:AD:DP:GQ:PL	1/1:0,69:69:99:1912,207,0
2R	23410958	.	G	T	1893.77	.	AC=2;AF=1.00;AN=2;BaseQRankSum=-0.162;ClippingRankSum=0.000;DP=71;ExcessHet=3.0103;FS=4.041;MLEAC=2;MLEAF=1.00;MQ=43.76;MQRankSum=-0.253;QD=26.67;ReadPosRankSum=-0.543;SOR=1.000	GT:AD:DP:GQ:PL	1/1:1,70:71:99:1922,183,0
2R	23411106	.	G	A	2077.77	.	AC=2;AF=1.00;AN=2;DP=75;ExcessHet=3.0103;FS=0.000;MLEAC=2;MLEAF=1.00;MQ=44.00;QD=28.08;SOR=0.804	GT:AD:DP:GQ:PL	1/1:0,74:74:99:2106,222,0
2R	23411120	.	G	T	1908.77	.	AC=2;AF=1.00;AN=2;BaseQRankSum=0.302;ClippingRankSum=0.000;DP=72;ExcessHet=3.0103;FS=3.198;MLEAC=2;MLEAF=1.00;MQ=44.00;MQRankSum=0.000;QD=26.88;ReadPosRankSum=-1.015;SOR=0.405	GT:AD:DP:GQ:PL	1/1:1,70:71:99:1937,185,0
2R	23411148	.	T	G	1731.77	.	AC=2;AF=1.00;AN=2;DP=62;ExcessHet=3.0103;FS=0.000;MLEAC=2;MLEAF=1.00;MQ=43.95;QD=27.93;SOR=0.693	GT:AD:DP:GQ:PL	1/1:0,62:62:99:1760,186,0
2R	23411190	.	C	T	1980.77	.	AC=2;AF=1.00;AN=2;DP=72;ExcessHet=3.0103;FS=0.000;MLEAC=2;MLEAF=1.00;MQ=43.96;QD=27.51;SOR=1.002	GT:AD:DP:GQ:PL	1/1:0,72:72:99:2009,216,0
2R	23411205	.	G	T	3263.77	.	AC=2;AF=1.00;AN=2;DP=73;ExcessHet=3.0103;FS=0.000;MLEAC=2;MLEAF=1.00;MQ=43.96;QD=27.71;SOR=0.898	GT:AD:DP:GQ:PL	1/1:0,73:73:99:3292,223,0
2R	23411208	.	C	T	3263.77	.	AC=2;AF=1.00;AN=2;DP=74;ExcessHet=3.0103;FS=0.000;MLEAC=2;MLEAF=1.00;MQ=43.96;QD=33.00;SOR=0.927	GT:AD:DP:GQ:PL	1/1:0,74:74:99:3292,223,0
2R	23411263	.	C	G	2140.77	.	AC=2;AF=1.00;AN=2;DP=76;ExcessHet=3.0103;FS=0.000;MLEAC=2;MLEAF=1.00;MQ=43.96;QD=28.17;SOR=1.194	GT:AD:DP:GQ:PL	1/1:0,76:76:99:2169,228,0
2R	23411522	.	C	T	1491.77	.	AC=2;AF=1.00;AN=2;BaseQRankSum=-1.765;ClippingRankSum=0.000;DP=55;ExcessHet=3.0103;FS=3.090;MLEAC=2;MLEAF=1.00;MQ=43.93;MQRankSum=-0.097;QD=27.12;ReadPosRankSum=2.311;SOR=0.339	GT:AD:DP:GQ:PL	1/1:1,54:55:99:1520,130,0
2R	23411627	.	A	G	1264.77	.	AC=2;AF=1.00;AN=2;DP=47;ExcessHet=3.0103;FS=0.000;MLEAC=2;MLEAF=1.00;MQ=43.79;QD=26.91;SOR=0.735	GT:AD:DP:GQ:PL	1/1:0,47:47:99:1293,141,0
2R	23411640	.	T	C	1211.77	.	AC=2;AF=1.00;AN=2;DP=44;ExcessHet=3.0103;FS=0.000;MLEAC=2;MLEAF=1.00;MQ=43.78;QD=27.54;SOR=0.784	GT:AD:DP:GQ:PL	1/1:0,44:44:99:1240,132,0
2R	23411762	.	G	T	2456.77	.	AC=2;AF=1.00;AN=2;DP=57;ExcessHet=3.0103;FS=0.000;MLEAC=2;MLEAF=1.00;MQ=43.58;QD=31.82;SOR=1.101	GT:AD:DP:GQ:PL	1/1:0,56:56:99:2485,169,0
2R	23411765	.	A	C	2456.77	.	AC=2;AF=1.00;AN=2;DP=56;ExcessHet=3.0103;FS=0.000;MLEAC=2;MLEAF=1.00;MQ=43.60;QD=32.53;SOR=0.970	GT:AD:DP:GQ:PL	1/1:0,55:55:99:2485,169,0
2R	23411854	.	A	AGTGT	2067.73	.	AC=2;AF=1.00;AN=2;BaseQRankSum=0.304;ClippingRankSum=0.000;DP=62;ExcessHet=3.0103;FS=0.000;MLEAC=2;MLEAF=1.00;MQ=43.05;MQRankSum=-0.754;QD=31.06;ReadPosRankSum=-1.336;SOR=0.240	GT:AD:DP:GQ:PL	1/1:1,48:49:99:2105,104,0
2R	23411943	.	C	CTCGCCCTGCTTGAT	2997.73	.	AC=2;AF=1.00;AN=2;DP=62;ExcessHet=3.0103;FS=0.000;MLEAC=2;MLEAF=1.00;MQ=42.71;QD=27.71;SOR=0.941	GT:AD:DP:GQ:PL	1/1:0,61:61:99:3035,204,0
2R	23411981	.	C	T	1770.77	.	AC=2;AF=1.00;AN=2;DP=63;ExcessHet=3.0103;FS=0.000;MLEAC=2;MLEAF=1.00;MQ=43.12;QD=28.11;SOR=0.724	GT:AD:DP:GQ:PL	1/1:0,63:63:99:1799,189,0
2R	23412049	.	T	G	2073.77	.	AC=2;AF=1.00;AN=2;DP=76;ExcessHet=3.0103;FS=0.000;MLEAC=2;MLEAF=1.00;MQ=43.66;QD=27.29;SOR=0.746	GT:AD:DP:GQ:PL	1/1:0,76:76:99:2102,227,0
2R	23412064	.	C	T	2110.77	.	AC=2;AF=1.00;AN=2;BaseQRankSum=1.725;ClippingRankSum=0.000;DP=79;ExcessHet=3.0103;FS=0.000;MLEAC=2;MLEAF=1.00;MQ=43.73;MQRankSum=-0.366;QD=26.72;ReadPosRankSum=-0.838;SOR=0.244	GT:AD:DP:GQ:PL	1/1:1,78:79:99:2139,226,0
2R	23412114	.	C	T	1902.77	.	AC=2;AF=1.00;AN=2;DP=69;ExcessHet=3.0103;FS=0.000;MLEAC=2;MLEAF=1.00;MQ=43.77;QD=27.58;SOR=0.980	GT:AD:DP:GQ:PL	1/1:0,69:69:99:1931,206,0
2R	23412157	.	C	T	2018.77	.	AC=2;AF=1.00;AN=2;DP=71;ExcessHet=3.0103;FS=0.000;MLEAC=2;MLEAF=1.00;MQ=43.67;QD=28.43;SOR=0.721	GT:AD:DP:GQ:PL	1/1:0,71:71:99:2047,213,0
2R	23412246	.	G	A	3102.77	.	AC=2;AF=1.00;AN=2;DP=69;ExcessHet=3.0103;FS=0.000;MLEAC=2;MLEAF=1.00;MQ=43.72;QD=30.79;SOR=0.781	GT:AD:DP:GQ:PL	1/1:0,69:69:99:3131,217,0
2R	23412251	.	C	T	3067.77	.	AC=2;AF=1.00;AN=2;DP=70;ExcessHet=3.0103;FS=0.000;MLEAC=2;MLEAF=1.00;MQ=43.72;QD=26.62;SOR=0.874	GT:AD:DP:GQ:PL	1/1:0,70:70:99:3096,214,0
2R	23412284	.	A	T	1971.77	.	AC=2;AF=1.00;AN=2;DP=74;ExcessHet=3.0103;FS=0.000;MLEAC=2;MLEAF=1.00;MQ=43.81;QD=27.01;SOR=0.720	GT:AD:DP:GQ:PL	1/1:0,73:73:99:2000,219,0
2R	23412301	.	A	T	2085.77	.	AC=2;AF=1.00;AN=2;DP=75;ExcessHet=3.0103;FS=0.000;MLEAC=2;MLEAF=1.00;MQ=43.90;QD=27.81;SOR=0.719	GT:AD:DP:GQ:PL	1/1:0,75:75:99:2114,225,0
2R	23412349	.	AAT	A	3108.73	.	AC=2;AF=1.00;AN=2;DP=77;ExcessHet=3.0103;FS=0.000;MLEAC=2;MLEAF=1.00;MQ=43.97;QD=27.72;SOR=0.772	GT:AD:DP:GQ:PL	1/1:0,77:77:99:3146,232,0
2R	23412420	.	A	G	2219.77	.	AC=2;AF=1.00;AN=2;DP=80;ExcessHet=3.0103;FS=0.000;MLEAC=2;MLEAF=1.00;MQ=44.00;QD=27.75;SOR=1.096	GT:AD:DP:GQ:PL	1/1:0,80:80:99:2248,239,0
2R	23412719	.	C	T	1987.77	.	AC=2;AF=1.00;AN=2;DP=75;ExcessHet=3.0103;FS=0.000;MLEAC=2;MLEAF=1.00;MQ=43.97;QD=27.23;SOR=0.720	GT:AD:DP:GQ:PL	1/1:0,73:73:99:2016,218,0
2R	23413037	.	A	C	1487.77	.	AC=2;AF=1.00;AN=2;DP=56;ExcessHet=3.0103;FS=0.000;MLEAC=2;MLEAF=1.00;MQ=44.00;QD=26.57;SOR=0.765	GT:AD:DP:GQ:PL	1/1:0,56:56:99:1516,167,0
2R	23413186	.	A	G	2029.77	.	AC=2;AF=1.00;AN=2;DP=47;ExcessHet=3.0103;FS=0.000;MLEAC=2;MLEAF=1.00;MQ=43.96;QD=30.28;SOR=2.160	GT:AD:DP:GQ:PL	1/1:0,47:47:99:2058,141,0
2R	23413194	.	G	A	2097.77	.	AC=2;AF=1.00;AN=2;DP=48;ExcessHet=3.0103;FS=0.000;MLEAC=2;MLEAF=1.00;MQ=43.96;QD=26.27;SOR=2.030	GT:AD:DP:GQ:PL	1/1:0,48:48:99:2126,144,0
2R	23413406	.	A	C	1268.77	.	AC=2;AF=1.00;AN=2;DP=46;ExcessHet=3.0103;FS=0.000;MLEAC=2;MLEAF=1.00;MQ=42.99;QD=27.58;SOR=0.693	GT:AD:DP:GQ:PL	1/1:0,46:46:99:1297,138,0
2R	23413434	.	GCGCC	G	2022.73	.	AC=2;AF=1.00;AN=2;DP=45;ExcessHet=3.0103;FS=0.000;MLEAC=2;MLEAF=1.00;MQ=43.31;QD=27.23;SOR=0.829	GT:AD:DP:GQ:PL	1/1:0,45:45:99:2060,138,0
2R	23413445	.	T	A	1120.77	.	AC=2;AF=1.00;AN=2;BaseQRankSum=-0.851;ClippingRankSum=0.000;DP=42;ExcessHet=3.0103;FS=0.000;MLEAC=2;MLEAF=1.00;MQ=43.40;MQRankSum=-0.493;QD=28.74;ReadPosRankSum=-0.287;SOR=0.859	GT:AD:DP:GQ:PL	1/1:2,37:39:51:1149,51,0
2R	23413449	.	T	C	1120.77	.	AC=2;AF=1.00;AN=2;BaseQRankSum=0.346;ClippingRankSum=0.000;DP=45;ExcessHet=3.0103;FS=0.000;MLEAC=2;MLEAF=1.00;MQ=43.44;MQRankSum=-0.509;QD=30.29;ReadPosRankSum=-0.302;SOR=0.869	GT:AD:DP:GQ:PL	1/1:2,35:37:52:1149,52,0
2R	23413451	.	T	A	2020.77	.	AC=2;AF=1.00;AN=2;DP=45;ExcessHet=3.0103;FS=0.000;MLEAC=2;MLEAF=1.00;MQ=43.44;QD=29.21;SOR=0.811	GT:AD:DP:GQ:PL	1/1:0,45:45:99:2049,141,0
2R	23413452	.	G	GCC	2011.73	.	AC=2;AF=1.00;AN=2;DP=45;ExcessHet=3.0103;FS=0.000;MLEAC=2;MLEAF=1.00;MQ=43.44;QD=26.56;SOR=0.811	GT:AD:DP:GQ:PL	1/1:0,45:45:99:2049,141,0
2R	23413550	.	G	C	1313.77	.	AC=2;AF=1.00;AN=2;DP=47;ExcessHet=3.0103;FS=0.000;MLEAC=2;MLEAF=1.00;MQ=43.63;QD=27.95;SOR=0.735	GT:AD:DP:GQ:PL	1/1:0,47:47:99:1342,141,0
2R	23413592	.	C	CCTG	1267.73	.	AC=2;AF=1.00;AN=2;DP=47;ExcessHet=3.0103;FS=0.000;MLEAC=2;MLEAF=1.00;MQ=43.14;QD=30.43;SOR=0.880	GT:AD:DP:GQ:PL	1/1:0,33:33:99:1305,104,0
2R	23413858	.	C	G	903.77	.	AC=2;AF=1.00;AN=2;DP=34;ExcessHet=3.0103;FS=0.000;MLEAC=2;MLEAF=1.00;MQ=42.99;QD=26.58;SOR=1.418	GT:AD:DP:GQ:PL	1/1:0,34:34:99:932,102,0
2R	23414568	.	T	A	2418.77	.	AC=2;AF=1.00;AN=2;DP=57;ExcessHet=3.0103;FS=0.000;MLEAC=2;MLEAF=1.00;MQ=43.38;QD=27.87;SOR=1.569	GT:AD:DP:GQ:PL	1/1:0,57:57:99:2447,174,0
2R	23414579	.	A	G	2379.77	.	AC=2;AF=1.00;AN=2;DP=54;ExcessHet=3.0103;FS=0.000;MLEAC=2;MLEAF=1.00;MQ=43.35;QD=23.42;SOR=1.445	GT:AD:DP:GQ:PL	1/1:0,54:54:99:2408,169,0
2R	23414629	.	G	C	996.77	.	AC=2;AF=1.00;AN=2;DP=36;ExcessHet=3.0103;FS=0.000;MLEAC=2;MLEAF=1.00;MQ=43.87;QD=27.69;SOR=3.026	GT:AD:DP:GQ:PL	1/1:0,36:36:99:1025,108,0
2R	23414671	.	A	G	2332.77	.	AC=2;AF=1.00;AN=2;DP=53;ExcessHet=3.0103;FS=0.000;MLEAC=2;MLEAF=1.00;MQ=43.67;QD=30.49;SOR=1.402	GT:AD:DP:GQ:PL	1/1:0,53:53:99:2361,160,0
2R	23414683	.	A	G	2389.77	.	AC=2;AF=1.00;AN=2;DP=55;ExcessHet=3.0103;FS=0.000;MLEAC=2;MLEAF=1.00;MQ=43.68;QD=27.98;SOR=1.262	GT:AD:DP:GQ:PL	1/1:0,55:55:99:2418,166,0
2R	23416403	.	A	G	1379.77	.	AC=2;AF=1.00;AN=2;DP=50;ExcessHet=3.0103;FS=0.000;MLEAC=2;MLEAF=1.00;MQ=44.00;QD=27.60;SOR=1.270	GT:AD:DP:GQ:PL	1/1:0,50:50:99:1408,150,0
2R	23416970	.	A	G	2022.77	.	AC=2;AF=1.00;AN=2;DP=75;ExcessHet=3.0103;FS=0.000;MLEAC=2;MLEAF=1.00;MQ=43.87;QD=27.33;SOR=0.693	GT:AD:DP:GQ:PL	1/1:0,74:74:99:2051,222,0
2R	23417085	.	A	AGCTT	1751.73	.	AC=2;AF=1.00;AN=2;DP=72;ExcessHet=3.0103;FS=0.000;MLEAC=1;MLEAF=0.500;MQ=44.02;QD=28.42;SOR=1.828	GT:AD:DP:GQ:PL	1/1:0,44:44:99:1778,135,0
2R	23417088	.	A	T	1629.77	.	AC=2;AF=1.00;AN=2;DP=70;ExcessHet=3.0103;FS=0.000;MLEAC=2;MLEAF=1.00;MQ=43.86;QD=29.31;SOR=1.788	GT:AD:DP:GQ:PL	1/1:0,40:40:99:1658,122,0
2R	23417091	.	TGCC	T	1620.73	.	AC=2;AF=1.00;AN=2;DP=72;ExcessHet=3.0103;FS=0.000;MLEAC=2;MLEAF=1.00;MQ=44.02;QD=30.81;SOR=1.788	GT:AD:DP:GQ:PL	1/1:0,40:40:99:1658,121,0
2R	23417594	.	A	G	3287.77	.	AC=2;AF=1.00;AN=2;DP=72;ExcessHet=3.0103;FS=0.000;MLEAC=2;MLEAF=1.00;MQ=44.00;QD=28.66;SOR=0.934	GT:AD:DP:GQ:PL	1/1:0,72:72:99:3316,226,0
2R	23417596	.	T	A	3287.77	.	AC=2;AF=1.00;AN=2;DP=74;ExcessHet=3.0103;FS=0.000;MLEAC=2;MLEAF=1.00;MQ=44.00;QD=31.65;SOR=0.927	GT:AD:DP:GQ:PL	1/1:0,74:74:99:3316,226,0
2R	23417698	.	T	C	1956.77	.	AC=2;AF=1.00;AN=2;DP=73;ExcessHet=3.0103;FS=0.000;MLEAC=2;MLEAF=1.00;MQ=43.95;QD=27.18;SOR=0.934	GT:AD:DP:GQ:PL	1/1:0,72:72:99:1985,215,0
2R	23417708	.	GAA	G	2363.73	.	AC=2;AF=1.00;AN=2;DP=75;ExcessHet=3.0103;FS=0.000;MLEAC=2;MLEAF=1.00;MQ=43.95;QD=32.83;SOR=0.869	GT:AD:DP:GQ:PL	1/1:0,72:72:99:2401,217,0
2R	23417785	.	C	CT	1520.73	.	AC=2;AF=1.00;AN=2;DP=66;ExcessHet=3.0103;FS=0.000;MLEAC=2;MLEAF=1.00;MQ=43.88;QD=25.35;SOR=0.693	GT:AD:DP:GQ:PL	1/1:0,60:60:99:1558,184,0
2R	23417819	.	C	G	1703.77	.	AC=2;AF=1.00;AN=2;DP=63;ExcessHet=3.0103;FS=0.000;MLEAC=2;MLEAF=1.00;MQ=43.88;QD=27.04;SOR=0.724	GT:AD:DP:GQ:PL	1/1:0,63:63:99:1732,189,0
2R	23417903	.	G	GA	2409.73	.	AC=2;AF=1.00;AN=2;DP=59;ExcessHet=3.0103;FS=0.000;MLEAC=2;MLEAF=1.00;MQ=43.83;QD=33.45;SOR=0.770	GT:AD:DP:GQ:PL	1/1:0,54:54:99:2447,174,0
2R	23417923	.	A	T	2861.77	.	AC=2;AF=1.00;AN=2;DP=62;ExcessHet=3.0103;FS=0.000;MLEAC=2;MLEAF=1.00;MQ=43.81;QD=24.65;SOR=0.758	GT:AD:DP:GQ:PL	1/1:0,62:62:99:2890,199,0
2R	23417931	.	G	A	2739.77	.	AC=2;AF=1.00;AN=2;DP=61;ExcessHet=3.0103;FS=0.000;MLEAC=2;MLEAF=1.00;MQ=43.73;QD=32.93;SOR=0.793	GT:AD:DP:GQ:PL	1/1:0,61:61:99:2768,190,0
2R	23418000	.	G	A	3033.77	.	AC=2;AF=1.00;AN=2;DP=67;ExcessHet=3.0103;FS=0.000;MLEAC=2;MLEAF=1.00;MQ=43.75;QD=30.21;SOR=1.066	GT:AD:DP:GQ:PL	1/1:0,67:67:99:3062,208,0
2R	23418010	.	CA	C	3042.73	.	AC=2;AF=1.00;AN=2;DP=68;ExcessHet=3.0103;FS=0.000;MLEAC=2;MLEAF=1.00;MQ=43.76;QD=30.33;SOR=0.949	GT:AD:DP:GQ:PL	1/1:0,68:68:99:3080,208,0
2R	23418013	.	CATTTTAGCAA	C	3043.73	.	AC=2;AF=1.00;AN=2;DP=69;ExcessHet=3.0103;FS=0.000;MLEAC=2;MLEAF=1.00;MQ=43.76;QD=25.21;SOR=0.910	GT:AD:DP:GQ:PL	1/1:0,69:69:99:3081,208,0
2R	23418255	.	A	C	1924.77	.	AC=2;AF=1.00;AN=2;DP=70;ExcessHet=3.0103;FS=0.000;MLEAC=2;MLEAF=1.00;MQ=43.97;QD=27.50;SOR=0.750	GT:AD:DP:GQ:PL	1/1:0,70:70:99:1953,209,0
2R	23418421	.	G	C	1553.77	.	AC=2;AF=1.00;AN=2;DP=57;ExcessHet=3.0103;FS=0.000;MLEAC=2;MLEAF=1.00;MQ=43.93;QD=27.26;SOR=1.140	GT:AD:DP:GQ:PL	1/1:0,57:57:99:1582,171,0
2R	23418963	.	A	C	1948.77	.	AC=2;AF=1.00;AN=2;DP=72;ExcessHet=3.0103;FS=0.000;MLEAC=2;MLEAF=1.00;MQ=44.00;QD=27.07;SOR=0.807	GT:AD:DP:GQ:PL	1/1:0,72:72:99:1977,215,0
2R	23418996	.	T	A	3305.77	.	AC=2;AF=1.00;AN=2;DP=74;ExcessHet=3.0103;FS=0.000;MLEAC=2;MLEAF=1.00;MQ=44.00;QD=21.08;SOR=0.804	GT:AD:DP:GQ:PL	1/1:0,74:74:99:3334,226,0
2R	23418997	.	G	A	3305.77	.	AC=2;AF=1.00;AN=2;DP=75;ExcessHet=3.0103;FS=0.000;MLEAC=2;MLEAF=1.00;MQ=44.00;QD=27.02;SOR=0.774	GT:AD:DP:GQ:PL	1/1:0,75:75:99:3334,226,0
2R	23419093	.	T	G	1788.77	.	AC=2;AF=1.00;AN=2;DP=67;ExcessHet=3.0103;FS=0.000;MLEAC=2;MLEAF=1.00;MQ=44.00;QD=26.70;SOR=0.849	GT:AD:DP:GQ:PL	1/1:0,67:67:99:1817,199,0
2R	23419213	.	A	AT	2327.73	.	AC=2;AF=1.00;AN=2;DP=55;ExcessHet=3.0103;FS=0.000;MLEAC=2;MLEAF=1.00;MQ=44.44;QD=28.78;SOR=1.287	GT:AD:DP:GQ:PL	1/1:0,53:53:99:2365,159,0
2R	23419217	.	C	T	2371.77	.	AC=2;AF=1.00;AN=2;DP=55;ExcessHet=3.0103;FS=0.000;MLEAC=2;MLEAF=1.00;MQ=44.44;QD=32.98;SOR=1.329	GT:AD:DP:GQ:PL	1/1:0,54:54:99:2400,163,0
2R	23419436	.	G	C	1597.77	.	AC=2;AF=1.00;AN=2;DP=59;ExcessHet=3.0103;FS=0.000;MLEAC=2;MLEAF=1.00;MQ=43.93;QD=27.55;SOR=0.836	GT:AD:DP:GQ:PL	1/1:0,58:58:99:1626,174,0
2R	23419830	.	G	A	1725.77	.	AC=2;AF=1.00;AN=2;DP=62;ExcessHet=3.0103;FS=0.000;MLEAC=2;MLEAF=1.00;MQ=43.97;QD=28.29;SOR=1.022	GT:AD:DP:GQ:PL	1/1:0,61:61:99:1754,183,0
2R	23419844	.	A	C	1728.77	.	AC=2;AF=1.00;AN=2;DP=63;ExcessHet=3.0103;FS=0.000;MLEAC=2;MLEAF=1.00;MQ=43.97;QD=27.88;SOR=1.057	GT:AD:DP:GQ:PL	1/1:0,62:62:99:1757,186,0
2R	23419876	.	A	G	1927.77	.	AC=2;AF=1.00;AN=2;DP=71;ExcessHet=3.0103;FS=0.000;MLEAC=2;MLEAF=1.00;MQ=44.00;QD=27.54;SOR=1.085	GT:AD:DP:GQ:PL	1/1:0,70:70:99:1956,210,0
2R	23419917	.	G	A	1930.77	.	AC=2;AF=1.00;AN=2;DP=69;ExcessHet=3.0103;FS=0.000;MLEAC=2;MLEAF=1.00;MQ=44.00;QD=28.39;SOR=1.022	GT:AD:DP:GQ:PL	1/1:0,68:68:99:1959,204,0
2R	23419960	.	G	C	3602.77	.	AC=2;AF=1.00;AN=2;DP=83;ExcessHet=3.0103;FS=0.000;MLEAC=2;MLEAF=1.00;MQ=43.98;QD=32.44;SOR=0.846	GT:AD:DP:GQ:PL	1/1:0,82:82:99:3631,247,0
2R	23419967	.	G	A	3586.77	.	AC=2;AF=1.00;AN=2;DP=80;ExcessHet=3.0103;FS=0.000;MLEAC=2;MLEAF=1.00;MQ=43.98;QD=25.53;SOR=0.824	GT:AD:DP:GQ:PL	1/1:0,79:79:99:3615,244,0
2R	23419969	.	AAC	A	3517.73	.	AC=2;AF=1.00;AN=2;DP=78;ExcessHet=3.0103;FS=0.000;MLEAC=2;MLEAF=1.00;MQ=43.97;QD=30.49;SOR=0.772	GT:AD:DP:GQ:PL	1/1:0,77:77:99:3555,238,0
2R	23419977	.	G	A	3571.77	.	AC=2;AF=1.00;AN=2;DP=81;ExcessHet=3.0103;FS=0.000;MLEAC=2;MLEAF=1.00;MQ=43.98;QD=34.41;SOR=0.796	GT:AD:DP:GQ:PL	1/1:0,80:80:99:3600,241,0
2R	23419980	.	C	A	3571.77	.	AC=2;AF=1.00;AN=2;DP=78;ExcessHet=3.0103;FS=0.000;MLEAC=2;MLEAF=1.00;MQ=43.97;QD=30.35;SOR=0.887	GT:AD:DP:GQ:PL	1/1:0,77:77:99:3600,241,0
2R	23420322	.	G	GCC	1420.73	.	AC=2;AF=1.00;AN=2;BaseQRankSum=1.122;ClippingRankSum=0.000;DP=51;ExcessHet=3.0103;FS=4.416;MLEAC=2;MLEAF=1.00;MQ=44.00;MQRankSum=0.000;QD=30.23;ReadPosRankSum=-1.070;SOR=1.274	GT:AD:DP:GQ:PL	1/1:1,46:47:99:1458,107,0
2R	23420906	.	G	T	1227.77	.	AC=2;AF=1.00;AN=2;BaseQRankSum=1.758;ClippingRankSum=0.000;DP=48;ExcessHet=3.0103;FS=0.000;MLEAC=2;MLEAF=1.00;MQ=43.96;MQRankSum=0.000;QD=26.69;ReadPosRankSum=-0.454;SOR=0.500	GT:AD:DP:GQ:PL	1/1:1,45:46:99:1256,113,0
2R	23420933	.	C	T	1906.77	.	AC=2;AF=1.00;AN=2;DP=44;ExcessHet=3.0103;FS=0.000;MLEAC=2;MLEAF=1.00;MQ=43.91;QD=25.92;SOR=0.941	GT:AD:DP:GQ:PL	1/1:0,43:43:99:1935,129,0
2R	23420939	.	A	T	552.53	.	AC=2;AF=1.00;AN=2;BaseQRankSum=0.916;ClippingRankSum=0.000;DP=50;ExcessHet=3.0103;FS=5.876;MLEAC=2;MLEAF=1.00;MQ=43.88;MQRankSum=-0.424;QD=13.16;ReadPosRankSum=-1.877;SOR=0.169	GT:AD:DP:GQ:PL	1/1:8,34:42:3:579,3,0
2R	23421156	.	T	C	1595.77	.	AC=2;AF=1.00;AN=2;DP=59;ExcessHet=3.0103;FS=0.000;MLEAC=2;MLEAF=1.00;MQ=43.52;QD=27.05;SOR=0.796	GT:AD:DP:GQ:PL	1/1:0,59:59:99:1624,176,0
2R	23421200	.	T	C	1315.77	.	AC=2;AF=1.00;AN=2;DP=49;ExcessHet=3.0103;FS=0.000;MLEAC=2;MLEAF=1.00;MQ=43.69;QD=27.41;SOR=1.179	GT:AD:DP:GQ:PL	1/1:0,48:48:99:1344,143,0
2R	23421302	.	C	T	2436.77	.	AC=2;AF=1.00;AN=2;DP=57;ExcessHet=3.0103;FS=0.000;MLEAC=2;MLEAF=1.00;MQ=43.83;QD=29.36;SOR=1.140	GT:AD:DP:GQ:PL	1/1:0,57:57:99:2465,172,0
2R	23421309	.	T	G	2380.77	.	AC=2;AF=1.00;AN=2;DP=55;ExcessHet=3.0103;FS=0.000;MLEAC=2;MLEAF=1.00;MQ=43.75;QD=28.56;SOR=1.061	GT:AD:DP:GQ:PL	1/1:0,55:55:99:2409,166,0
2R	23421410	.	ATT	A	1560.73	.	AC=2;AF=1.00;AN=2;DP=35;ExcessHet=3.0103;FS=0.000;MLEAC=2;MLEAF=1.00;MQ=42.73;QD=37.43;SOR=0.693	GT:AD:DP:GQ:PL	1/1:0,34:34:99:1598,110,0
2R	23421413	.	AATAGGAGTATCAATCAGCAACTGCTGGTTGTATTG	A	1559.73	.	AC=2;AF=1.00;AN=2;DP=36;ExcessHet=3.0103;FS=0.000;MLEAC=2;MLEAF=1.00;MQ=42.77;QD=27.99;SOR=0.804	GT:AD:DP:GQ:PL	1/1:0,36:36:99:1597,110,0
2R	23421868	.	A	G	1988.77	.	AC=2;AF=1.00;AN=2;DP=73;ExcessHet=3.0103;FS=0.000;MLEAC=2;MLEAF=1.00;MQ=43.71;QD=27.24;SOR=1.340	GT:AD:DP:GQ:PL	1/1:0,73:73:99:2017,219,0
2R	23422154	.	AGGAGGCGGAGGC	A	1457.73	.	AC=2;AF=1.00;AN=2;DP=44;ExcessHet=3.0103;FS=0.000;MLEAC=2;MLEAF=1.00;MQ=42.31;QD=28.27;SOR=1.609	GT:AD:DP:GQ:PL	1/1:0,34:34:99:1495,103,0
2R	23422248	.	C	G	1721.77	.	AC=2;AF=1.00;AN=2;DP=42;ExcessHet=3.0103;FS=0.000;MLEAC=2;MLEAF=1.00;MQ=44.42;QD=32.48;SOR=0.788	GT:AD:DP:GQ:PL	1/1:0,42:42:99:1750,129,0
2R	23422281	.	A	G	2069.77	.	AC=2;AF=1.00;AN=2;DP=44;ExcessHet=3.0103;FS=0.000;MLEAC=2;MLEAF=1.00;MQ=44.00;QD=31.03;SOR=1.508	GT:AD:DP:GQ:PL	1/1:0,44:44:99:2098,141,0
2R	23422283	.	G	A	2041.77	.	AC=2;AF=1.00;AN=2;DP=46;ExcessHet=3.0103;FS=0.000;MLEAC=2;MLEAF=1.00;MQ=44.00;QD=35.68;SOR=1.609	GT:AD:DP:GQ:PL	1/1:0,46:46:99:2070,138,0
2R	23422290	.	G	A	2086.77	.	AC=2;AF=1.00;AN=2;DP=46;ExcessHet=3.0103;FS=0.000;MLEAC=2;MLEAF=1.00;MQ=43.96;QD=33.92;SOR=1.609	GT:AD:DP:GQ:PL	1/1:0,46:46:99:2115,141,0
2R	23422299	.	G	A	2311.77	.	AC=2;AF=1.00;AN=2;DP=46;ExcessHet=3.0103;FS=0.000;MLEAC=2;MLEAF=1.00;MQ=44.55;QD=30.11;SOR=1.765	GT:AD:DP:GQ:PL	1/1:0,46:46:99:2340,157,0
2R	23422300	.	A	AAATCTATTTACTCT	2283.73	.	AC=2;AF=1.00;AN=2;DP=46;ExcessHet=3.0103;FS=0.000;MLEAC=2;MLEAF=1.00;MQ=44.55;QD=30.51;SOR=2.191	GT:AD:DP:GQ:PL	1/1:0,46:46:99:2321,157,0
2R	23422305	.	A	G	2219.77	.	AC=2;AF=1.00;AN=2;DP=48;ExcessHet=3.0103;FS=0.000;MLEAC=2;MLEAF=1.00;MQ=45.82;QD=32.71;SOR=2.030	GT:AD:DP:GQ:PL	1/1:0,48:48:99:2248,153,0
2R	23422308	.	AAAATGTGGCTT	A	2210.73	.	AC=2;AF=1.00;AN=2;DP=50;ExcessHet=3.0103;FS=0.000;MLEAC=2;MLEAF=1.00;MQ=45.71;QD=28.13;SOR=1.958	GT:AD:DP:GQ:PL	1/1:0,50:50:99:2248,153,0
2R	23422761	.	A	G	1685.77	.	AC=2;AF=1.00;AN=2;DP=62;ExcessHet=3.0103;FS=0.000;MLEAC=2;MLEAF=1.00;MQ=46.04;QD=27.64;SOR=0.865	GT:AD:DP:GQ:PL	1/1:0,61:61:99:1714,183,0
2R	23422855	.	C	CGCTGGCTA	2365.73	.	AC=2;AF=1.00;AN=2;DP=61;ExcessHet=3.0103;FS=0.000;MLEAC=2;MLEAF=1.00;MQ=45.42;QD=31.25;SOR=0.730	GT:AD:DP:GQ:PL	1/1:0,53:53:99:2403,167,0
2R	23423503	.	CA	C	245.73	.	AC=2;AF=1.00;AN=2;BaseQRankSum=0.445;ClippingRankSum=0.000;DP=63;ExcessHet=3.0103;FS=2.694;MLEAC=1;MLEAF=0.500;MQ=43.68;MQRankSum=2.729;QD=9.10;ReadPosRankSum=-1.472;SOR=2.147	GT:AD:DP:GQ:PL	1/1:4,23:27:10:243,10,0
2R	23423768	.	C	A	2116.77	.	AC=2;AF=1.00;AN=2;DP=73;ExcessHet=3.0103;FS=0.000;MLEAC=2;MLEAF=1.00;MQ=43.89;QD=29.00;SOR=1.032	GT:AD:DP:GQ:PL	1/1:0,73:73:99:2145,219,0
2R	23423943	.	C	T	2166.77	.	AC=2;AF=1.00;AN=2;DP=78;ExcessHet=3.0103;FS=0.000;MLEAC=2;MLEAF=1.00;MQ=43.95;QD=27.78;SOR=0.914	GT:AD:DP:GQ:PL	1/1:0,78:78:99:2195,234,0
2R	23424037	.	CAGACCTGA	C	2989.73	.	AC=2;AF=1.00;AN=2;DP=63;ExcessHet=3.0103;FS=0.000;MLEAC=2;MLEAF=1.00;MQ=43.94;QD=22.17;SOR=1.467	GT:AD:DP:GQ:PL	1/1:0,63:63:99:3027,205,0
2R	23424046	.	A	ATTT	2989.73	.	AC=2;AF=1.00;AN=2;DP=63;ExcessHet=3.0103;FS=0.000;MLEAC=2;MLEAF=1.00;MQ=43.94;QD=28.41;SOR=1.467	GT:AD:DP:GQ:PL	1/1:0,63:63:99:3027,205,0
2R	23424065	.	C	T	2572.77	.	AC=2;AF=1.00;AN=2;DP=59;ExcessHet=3.0103;FS=0.000;MLEAC=2;MLEAF=1.00;MQ=43.93;QD=30.63;SOR=1.123	GT:AD:DP:GQ:PL	1/1:0,59:59:99:2601,183,0
2R	23424133	.	C	T	1231.77	.	AC=2;AF=1.00;AN=2;BaseQRankSum=1.797;ClippingRankSum=0.000;DP=48;ExcessHet=3.0103;FS=3.104;MLEAC=2;MLEAF=1.00;MQ=43.96;MQRankSum=0.000;QD=26.21;ReadPosRankSum=-0.627;SOR=0.359	GT:AD:DP:GQ:PL	1/1:1,46:47:99:1260,131,0
2R	23424152	.	CAAAA	C	2414.73	.	AC=2;AF=1.00;AN=2;DP=52;ExcessHet=3.0103;FS=0.000;MLEAC=2;MLEAF=1.00;MQ=43.96;QD=35.49;SOR=0.994	GT:AD:DP:GQ:PL	1/1:0,51:51:99:2452,174,0
2R	23424169	.	T	A	2728.77	.	AC=2;AF=1.00;AN=2;DP=67;ExcessHet=3.0103;FS=0.000;MLEAC=2;MLEAF=1.00;MQ=43.97;QD=28.91;SOR=0.723	GT:AD:DP:GQ:PL	1/1:0,67:67:99:2757,204,0
2R	23424324	.	C	T	1261.77	.	AC=2;AF=1.00;AN=2;DP=47;ExcessHet=3.0103;FS=0.000;MLEAC=2;MLEAF=1.00;MQ=43.96;QD=26.85;SOR=1.022	GT:AD:DP:GQ:PL	1/1:0,47:47:99:1290,141,0
2R	23424444	.	A	C	980.77	.	AC=2;AF=1.00;AN=2;DP=36;ExcessHet=3.0103;FS=0.000;MLEAC=2;MLEAF=1.00;MQ=43.89;QD=27.24;SOR=1.739	GT:AD:DP:GQ:PL	1/1:0,36:36:99:1009,108,0
2R	23424494	.	A	C	946.77	.	AC=2;AF=1.00;AN=2;DP=35;ExcessHet=3.0103;FS=0.000;MLEAC=2;MLEAF=1.00;MQ=43.89;QD=27.85;SOR=1.418	GT:AD:DP:GQ:PL	1/1:0,34:34:99:975,102,0
2R	23424575	.	C	G	1621.77	.	AC=2;AF=1.00;AN=2;DP=36;ExcessHet=3.0103;FS=0.000;MLEAC=2;MLEAF=1.00;MQ=43.95;QD=29.47;SOR=1.061	GT:AD:DP:GQ:PL	1/1:0,36:36:99:1650,111,0
2R	23424586	.	A	G	1752.77	.	AC=2;AF=1.00;AN=2;DP=40;ExcessHet=3.0103;FS=0.000;MLEAC=2;MLEAF=1.00;MQ=43.95;QD=28.76;SOR=0.793	GT:AD:DP:GQ:PL	1/1:0,40:40:99:1781,123,0
2R	23424587	.	G	C	1722.77	.	AC=2;AF=1.00;AN=2;DP=40;ExcessHet=3.0103;FS=0.000;MLEAC=2;MLEAF=1.00;MQ=43.95;QD=35.32;SOR=0.793	GT:AD:DP:GQ:PL	1/1:0,40:40:99:1751,120,0
2R	23424621	.	C	G	1015.77	.	AC=2;AF=1.00;AN=2;DP=37;ExcessHet=3.0103;FS=0.000;MLEAC=2;MLEAF=1.00;MQ=43.54;QD=27.45;SOR=0.859	GT:AD:DP:GQ:PL	1/1:0,37:37:99:1044,111,0
2R	23424628	.	GGGTGGCA	G	1403.73	.	AC=2;AF=1.00;AN=2;DP=37;ExcessHet=3.0103;FS=0.000;MLEAC=2;MLEAF=1.00;MQ=43.07;QD=24.75;SOR=1.112	GT:AD:DP:GQ:PL	1/1:0,32:32:97:1441,97,0
2R	23425036	.	C	A	2258.77	.	AC=2;AF=1.00;AN=2;DP=87;ExcessHet=3.0103;FS=0.000;MLEAC=2;MLEAF=1.00;MQ=43.42;QD=26.26;SOR=0.740	GT:AD:DP:GQ:PL	1/1:0,86:86:99:2287,255,0
2R	23425242	.	T	C	3299.77	.	AC=2;AF=1.00;AN=2;DP=77;ExcessHet=3.0103;FS=0.000;MLEAC=2;MLEAF=1.00;MQ=43.92;QD=26.96;SOR=0.920	GT:AD:DP:GQ:PL	1/1:0,76:76:99:3328,229,0
2R	23425243	.	A	G	3299.77	.	AC=2;AF=1.00;AN=2;DP=75;ExcessHet=3.0103;FS=0.000;MLEAC=2;MLEAF=1.00;MQ=43.92;QD=33.07;SOR=0.927	GT:AD:DP:GQ:PL	1/1:0,74:74:99:3328,229,0
2R	23425555	.	G	C	1505.77	.	AC=2;AF=1.00;AN=2;DP=56;ExcessHet=3.0103;FS=0.000;MLEAC=2;MLEAF=1.00;MQ=44.00;QD=26.89;SOR=1.302	GT:AD:DP:GQ:PL	1/1:0,56:56:99:1534,167,0
2R	23425599	.	A	G	1843.77	.	AC=2;AF=1.00;AN=2;DP=70;ExcessHet=3.0103;FS=0.000;MLEAC=2;MLEAF=1.00;MQ=44.00;QD=26.34;SOR=1.011	GT:AD:DP:GQ:PL	1/1:0,70:70:99:1872,209,0
2R	23425909	.	A	T	2625.77	.	AC=2;AF=1.00;AN=2;DP=60;ExcessHet=3.0103;FS=0.000;MLEAC=2;MLEAF=1.00;MQ=44.00;QD=32.87;SOR=1.071	GT:AD:DP:GQ:PL	1/1:0,60:60:99:2654,181,0
2R	23425915	.	A	G	2529.77	.	AC=2;AF=1.00;AN=2;DP=57;ExcessHet=3.0103;FS=0.000;MLEAC=2;MLEAF=1.00;MQ=44.00;QD=30.33;SOR=1.047	GT:AD:DP:GQ:PL	1/1:0,57:57:99:2558,172,0
2R	23425919	.	G	A	2529.77	.	AC=2;AF=1.00;AN=2;DP=56;ExcessHet=3.0103;FS=0.000;MLEAC=2;MLEAF=1.00;MQ=44.00;QD=28.78;SOR=1.009	GT:AD:DP:GQ:PL	1/1:0,56:56:99:2558,172,0
2R	23426039	.	A	G	1301.77	.	AC=2;AF=1.00;AN=2;DP=49;ExcessHet=3.0103;FS=0.000;MLEAC=2;MLEAF=1.00;MQ=44.00;QD=27.12;SOR=1.298	GT:AD:DP:GQ:PL	1/1:0,48:48:99:1330,143,0
2R	23426081	.	G	T	1716.77	.	AC=2;AF=1.00;AN=2;DP=61;ExcessHet=3.0103;FS=0.000;MLEAC=2;MLEAF=1.00;MQ=44.00;QD=28.14;SOR=1.022	GT:AD:DP:GQ:PL	1/1:0,61:61:99:1745,183,0
2R	23426125	.	A	T	2579.77	.	AC=2;AF=1.00;AN=2;DP=59;ExcessHet=3.0103;FS=0.000;MLEAC=2;MLEAF=1.00;MQ=44.00;QD=27.60;SOR=1.217	GT:AD:DP:GQ:PL	1/1:0,59:59:99:2608,178,0
2R	23426126	.	T	G	2579.77	.	AC=2;AF=1.00;AN=2;DP=58;ExcessHet=3.0103;FS=0.000;MLEAC=2;MLEAF=1.00;MQ=44.00;QD=31.41;SOR=1.278	GT:AD:DP:GQ:PL	1/1:0,58:58:99:2608,178,0
2R	23426744	.	A	C	1742.77	.	AC=2;AF=1.00;AN=2;DP=63;ExcessHet=3.0103;FS=0.000;MLEAC=2;MLEAF=1.00;MQ=43.92;QD=27.66;SOR=0.933	GT:AD:DP:GQ:PL	1/1:0,63:63:99:1771,189,0
2R	23427185	.	AAAACAAG	A	2903.73	.	AC=2;AF=1.00;AN=2;BaseQRankSum=-1.506;ClippingRankSum=0.000;DP=68;ExcessHet=3.0103;FS=0.000;MLEAC=2;MLEAF=1.00;MQ=43.97;MQRankSum=0.000;QD=30.20;SOR=0.473	GT:AD:DP:GQ:PL	1/1:1,67:68:99:2941,160,0
2R	23427194	.	TCAGTGAA	T	2903.73	.	AC=2;AF=1.00;AN=2;BaseQRankSum=1.587;ClippingRankSum=0.000;DP=67;ExcessHet=3.0103;FS=0.000;MLEAC=2;MLEAF=1.00;MQ=43.97;MQRankSum=0.000;QD=26.91;SOR=0.455	GT:AD:DP:GQ:PL	1/1:1,66:67:99:2941,160,0
2R	23427229	.	C	T	1787.77	.	AC=2;AF=1.00;AN=2;BaseQRankSum=1.570;ClippingRankSum=0.000;DP=68;ExcessHet=3.0103;FS=0.000;MLEAC=2;MLEAF=1.00;MQ=43.97;MQRankSum=0.000;QD=26.29;ReadPosRankSum=-0.204;SOR=0.235	GT:AD:DP:GQ:PL	1/1:1,67:68:99:1816,178,0
2R	23427268	.	C	A	1947.77	.	AC=2;AF=1.00;AN=2;DP=71;ExcessHet=3.0103;FS=0.000;MLEAC=2;MLEAF=1.00;MQ=43.94;QD=27.43;SOR=0.904	GT:AD:DP:GQ:PL	1/1:0,71:71:99:1976,213,0
2R	23427326	.	T	A	2200.77	.	AC=2;AF=1.00;AN=2;DP=80;ExcessHet=3.0103;FS=0.000;MLEAC=2;MLEAF=1.00;MQ=43.98;QD=27.86;SOR=0.824	GT:AD:DP:GQ:PL	1/1:0,79:79:99:2229,237,0
2R	23427361	.	C	T	2063.77	.	AC=2;AF=1.00;AN=2;BaseQRankSum=1.820;ClippingRankSum=0.000;DP=76;ExcessHet=3.0103;FS=0.000;MLEAC=2;MLEAF=1.00;MQ=43.97;MQRankSum=0.000;QD=27.52;ReadPosRankSum=0.809;SOR=0.295	GT:AD:DP:GQ:PL	1/1:1,74:75:99:2092,214,0
2R	23427392	.	C	T	1993.77	.	AC=2;AF=1.00;AN=2;BaseQRankSum=1.624;ClippingRankSum=0.000;DP=76;ExcessHet=3.0103;FS=0.000;MLEAC=2;MLEAF=1.00;MQ=43.91;MQRankSum=-0.083;QD=26.94;ReadPosRankSum=-0.656;SOR=0.234	GT:AD:DP:GQ:PL	1/1:1,73:74:99:2022,196,0
2R	23427476	.	C	T	1605.77	.	AC=2;AF=1.00;AN=2;BaseQRankSum=1.471;ClippingRankSum=0.000;DP=64;ExcessHet=3.0103;FS=0.000;MLEAC=2;MLEAF=1.00;MQ=43.97;MQRankSum=0.000;QD=25.90;ReadPosRankSum=1.506;SOR=0.274	GT:AD:DP:GQ:PL	1/1:1,61:62:99:1634,160,0
2R	23427710	.	C	T	1830.77	.	AC=2;AF=1.00;AN=2;DP=70;ExcessHet=3.0103;FS=0.000;MLEAC=2;MLEAF=1.00;MQ=44.00;QD=26.53;SOR=0.844	GT:AD:DP:GQ:PL	1/1:0,69:69:99:1859,205,0
2R	23428280	.	G	GC	207.73	.	AC=1;AF=0.500;AN=2;BaseQRankSum=0.791;ClippingRankSum=0.000;DP=27;ExcessHet=3.0103;FS=0.000;MLEAC=1;MLEAF=0.500;MQ=44.16;MQRankSum=0.511;QD=10.93;ReadPosRankSum=1.622;SOR=1.387	GT:AD:DP:GQ:PL	0/1:5,14:19:51:245,0,51
2R	23428789	.	A	C	1779.77	.	AC=2;AF=1.00;AN=2;DP=66;ExcessHet=3.0103;FS=0.000;MLEAC=2;MLEAF=1.00;MQ=43.94;QD=27.38;SOR=1.539	GT:AD:DP:GQ:PL	1/1:0,65:65:99:1808,194,0
2R	23429066	.	T	C	3083.77	.	AC=2;AF=1.00;AN=2;BaseQRankSum=-0.419;ClippingRankSum=0.000;DP=72;ExcessHet=3.0103;FS=3.802;MLEAC=2;MLEAF=1.00;MQ=43.92;MQRankSum=-0.085;QD=31.33;ReadPosRankSum=-0.962;SOR=0.835	GT:AD:DP:GQ:PL	1/1:1,71:72:99:3112,163,0
2R	23429069	.	C	T	3152.77	.	AC=2;AF=1.00;AN=2;BaseQRankSum=0.294;ClippingRankSum=0.000;DP=75;ExcessHet=3.0103;FS=3.979;MLEAC=2;MLEAF=1.00;MQ=43.92;MQRankSum=-0.083;QD=30.58;ReadPosRankSum=-1.031;SOR=0.956	GT:AD:DP:GQ:PL	1/1:1,74:75:99:3181,169,0
2R	23429178	.	C	A	1494.77	.	AC=2;AF=1.00;AN=2;BaseQRankSum=1.466;ClippingRankSum=0.000;DP=66;ExcessHet=3.0103;FS=8.311;MLEAC=2;MLEAF=1.00;MQ=44.00;MQRankSum=0.000;QD=22.65;ReadPosRankSum=-0.987;SOR=0.072	GT:AD:DP:GQ:PL	1/1:4,62:66:75:1523,75,0
2R	23429197	.	A	C	2759.77	.	AC=2;AF=1.00;AN=2;BaseQRankSum=-0.327;ClippingRankSum=0.000;DP=71;ExcessHet=3.0103;FS=0.000;MLEAC=2;MLEAF=1.00;MQ=43.97;MQRankSum=0.000;QD=31.79;ReadPosRankSum=-0.952;SOR=0.399	GT:AD:DP:GQ:PL	1/1:1,70:71:99:2788,182,0
2R	23429229	.	C	G	1729.77	.	AC=2;AF=1.00;AN=2;BaseQRankSum=0.896;ClippingRankSum=0.000;DP=65;ExcessHet=3.0103;FS=0.000;MLEAC=2;MLEAF=1.00;MQ=43.97;MQRankSum=0.000;QD=26.61;ReadPosRankSum=1.446;SOR=0.223	GT:AD:DP:GQ:PL	1/1:1,64:65:99:1758,167,0
2R	23430009	.	A	T	2020.77	.	AC=2;AF=1.00;AN=2;DP=72;ExcessHet=3.0103;FS=0.000;MLEAC=2;MLEAF=1.00;MQ=43.95;QD=28.07;SOR=1.148	GT:AD:DP:GQ:PL	1/1:0,72:72:99:2049,216,0
2R	23430154	.	T	C	3306.77	.	AC=2;AF=1.00;AN=2;DP=79;ExcessHet=3.0103;FS=0.000;MLEAC=2;MLEAF=1.00;MQ=43.98;QD=27.71;SOR=0.824	GT:AD:DP:GQ:PL	1/1:0,79:79:99:3335,238,0
2R	23430175	.	A	C	3098.77	.	AC=2;AF=1.00;AN=2;DP=72;ExcessHet=3.0103;FS=0.000;MLEAC=2;MLEAF=1.00;MQ=43.97;QD=30.06;SOR=0.934	GT:AD:DP:GQ:PL	1/1:0,72:72:99:3127,217,0
2R	23430458	.	T	A	2852.77	.	AC=2;AF=1.00;AN=2;DP=65;ExcessHet=3.0103;FS=0.000;MLEAC=2;MLEAF=1.00;MQ=43.45;QD=31.91;SOR=0.787	GT:AD:DP:GQ:PL	1/1:0,65:65:99:2881,202,0
2R	23430473	.	T	TA	3268.73	.	AC=2;AF=1.00;AN=2;DP=70;ExcessHet=3.0103;FS=0.000;MLEAC=2;MLEAF=1.00;MQ=43.37;QD=27.67;SOR=0.811	GT:AD:DP:GQ:PL	1/1:0,70:70:99:3306,226,0
2R	23430490	.	G	A	3733.77	.	AC=2;AF=1.00;AN=2;DP=81;ExcessHet=3.0103;FS=0.000;MLEAC=2;MLEAF=1.00;MQ=43.44;QD=30.83;SOR=0.718	GT:AD:DP:GQ:PL	1/1:0,81:81:99:3762,253,0
2R	23430492	.	C	CA	3634.73	.	AC=2;AF=1.00;AN=2;DP=80;ExcessHet=3.0103;FS=0.000;MLEAC=2;MLEAF=1.00;MQ=43.48;QD=26.75;SOR=0.693	GT:AD:DP:GQ:PL	1/1:0,80:80:99:3672,247,0
2R	23430526	.	A	ATATG	3645.73	.	AC=2;AF=1.00;AN=2;DP=81;ExcessHet=3.0103;FS=0.000;MLEAC=2;MLEAF=1.00;MQ=43.46;QD=32.67;SOR=0.796	GT:AD:DP:GQ:PL	1/1:0,80:80:99:3683,247,0
2R	23430545	.	A	G	3751.77	.	AC=2;AF=1.00;AN=2;DP=83;ExcessHet=3.0103;FS=0.000;MLEAC=2;MLEAF=1.00;MQ=43.47;QD=29.90;SOR=0.717	GT:AD:DP:GQ:PL	1/1:0,83:83:99:3780,253,0
2R	23430547	.	G	T	3841.77	.	AC=2;AF=1.00;AN=2;DP=82;ExcessHet=3.0103;FS=0.000;MLEAC=2;MLEAF=1.00;MQ=43.47;QD=25.60;SOR=0.742	GT:AD:DP:GQ:PL	1/1:0,82:82:99:3870,259,0
2R	23430558	.	C	G	3763.77	.	AC=2;AF=1.00;AN=2;DP=82;ExcessHet=3.0103;FS=0.000;MLEAC=2;MLEAF=1.00;MQ=43.44;QD=26.75;SOR=0.693	GT:AD:DP:GQ:PL	1/1:0,82:82:99:3792,256,0
2R	23430573	.	G	T	3459.77	.	AC=2;AF=1.00;AN=2;DP=78;ExcessHet=3.0103;FS=0.000;MLEAC=2;MLEAF=1.00;MQ=43.57;QD=28.92;SOR=0.693	GT:AD:DP:GQ:PL	1/1:0,78:78:99:3488,241,0
2R	23430649	.	A	G	1792.77	.	AC=2;AF=1.00;AN=2;DP=66;ExcessHet=3.0103;FS=0.000;MLEAC=2;MLEAF=1.00;MQ=43.64;QD=27.16;SOR=0.886	GT:AD:DP:GQ:PL	1/1:0,66:66:99:1821,197,0
2R	23430692	.	G	A	1949.77	.	AC=2;AF=1.00;AN=2;BaseQRankSum=1.775;ClippingRankSum=0.000;DP=72;ExcessHet=3.0103;FS=3.388;MLEAC=2;MLEAF=1.00;MQ=43.52;MQRankSum=2.458;QD=27.08;ReadPosRankSum=1.108;SOR=0.542	GT:AD:DP:GQ:PL	1/1:1,71:72:99:1978,206,0
2R	23430717	.	A	G	1906.77	.	AC=2;AF=1.00;AN=2;DP=69;ExcessHet=3.0103;FS=0.000;MLEAC=2;MLEAF=1.00;MQ=43.52;QD=27.63;SOR=0.781	GT:AD:DP:GQ:PL	1/1:0,69:69:99:1935,206,0
2R	23430730	.	A	G	1701.77	.	AC=2;AF=1.00;AN=2;BaseQRankSum=1.736;ClippingRankSum=0.000;DP=64;ExcessHet=3.0103;FS=3.148;MLEAC=2;MLEAF=1.00;MQ=43.52;MQRankSum=2.481;QD=26.59;ReadPosRankSum=-0.671;SOR=0.374	GT:AD:DP:GQ:PL	1/1:1,63:64:99:1730,180,0
2R	23431106	.	C	CTGCTGCCCCA	3106.73	.	AC=2;AF=1.00;AN=2;DP=64;ExcessHet=3.0103;FS=0.000;MLEAC=2;MLEAF=1.00;MQ=43.94;QD=33.05;SOR=1.057	GT:AD:DP:GQ:PL	1/1:0,62:62:99:3144,213,0
2R	23431117	.	T	C	2916.77	.	AC=2;AF=1.00;AN=2;DP=66;ExcessHet=3.0103;FS=0.000;MLEAC=2;MLEAF=1.00;MQ=43.91;QD=29.96;SOR=0.957	GT:AD:DP:GQ:PL	1/1:0,66:66:99:2945,201,0
2R	23431160	.	A	G	1915.77	.	AC=2;AF=1.00;AN=2;DP=69;ExcessHet=3.0103;FS=0.000;MLEAC=2;MLEAF=1.00;MQ=43.91;QD=27.76;SOR=0.910	GT:AD:DP:GQ:PL	1/1:0,69:69:99:1944,207,0
2R	23431542	.	CAAA	C	2217.73	.	AC=2;AF=1.00;AN=2;DP=64;ExcessHet=3.0103;FS=0.000;MLEAC=2;MLEAF=1.00;MQ=44.00;QD=31.68;SOR=1.179	GT:AD:DP:GQ:PL	1/1:0,58:58:99:2255,174,0
2R	23431589	.	G	A	1872.77	.	AC=2;AF=1.00;AN=2;DP=69;ExcessHet=3.0103;FS=0.000;MLEAC=2;MLEAF=1.00;MQ=43.97;QD=27.14;SOR=0.781	GT:AD:DP:GQ:PL	1/1:0,69:69:99:1901,207,0
2R	23431664	.	A	G	2028.77	.	AC=2;AF=1.00;AN=2;DP=74;ExcessHet=3.0103;FS=0.000;MLEAC=2;MLEAF=1.00;MQ=43.72;QD=27.79;SOR=0.898	GT:AD:DP:GQ:PL	1/1:0,73:73:99:2057,219,0
2R	23431717	.	G	A	3085.77	.	AC=2;AF=1.00;AN=2;BaseQRankSum=0.506;ClippingRankSum=0.000;DP=72;ExcessHet=3.0103;FS=3.802;MLEAC=2;MLEAF=1.00;MQ=43.55;MQRankSum=-0.309;QD=28.22;ReadPosRankSum=1.204;SOR=0.835	GT:AD:DP:GQ:PL	1/1:1,71:72:99:3114,172,0
2R	23431723	.	A	C	3046.77	.	AC=2;AF=1.00;AN=2;BaseQRankSum=1.460;ClippingRankSum=0.000;DP=69;ExcessHet=3.0103;FS=3.765;MLEAC=2;MLEAF=1.00;MQ=43.55;MQRankSum=-0.288;QD=30.11;ReadPosRankSum=1.130;SOR=0.810	GT:AD:DP:GQ:PL	1/1:1,68:69:99:3075,169,0
2R	23431741	.	C	T	2836.77	.	AC=2;AF=1.00;AN=2;BaseQRankSum=1.823;ClippingRankSum=0.000;DP=67;ExcessHet=3.0103;FS=3.947;MLEAC=2;MLEAF=1.00;MQ=43.54;MQRankSum=-0.292;QD=24.64;ReadPosRankSum=0.446;SOR=0.938	GT:AD:DP:GQ:PL	1/1:1,66:67:99:2865,157,0
2R	23431879	.	T	C	1567.77	.	AC=2;AF=1.00;AN=2;DP=56;ExcessHet=3.0103;FS=0.000;MLEAC=2;MLEAF=1.00;MQ=43.63;QD=28.00;SOR=1.528	GT:AD:DP:GQ:PL	1/1:0,56:56:99:1596,168,0
2R	23432096	.	C	T	935.77	.	AC=2;AF=1.00;AN=2;DP=35;ExcessHet=3.0103;FS=0.000;MLEAC=2;MLEAF=1.00;MQ=42.23;QD=26.74;SOR=1.675	GT:AD:DP:GQ:PL	1/1:0,35:35:99:964,105,0
2R	23432126	.	C	A	949.77	.	AC=2;AF=1.00;AN=2;DP=35;ExcessHet=3.0103;FS=0.000;MLEAC=2;MLEAF=1.00;MQ=42.66;QD=27.14;SOR=1.148	GT:AD:DP:GQ:PL	1/1:0,35:35:99:978,105,0
2R	23432246	.	ATTTTCG	A	2268.73	.	AC=2;AF=1.00;AN=2;DP=60;ExcessHet=3.0103;FS=0.000;MLEAC=2;MLEAF=1.00;MQ=43.34;QD=29.80;SOR=0.941	GT:AD:DP:GQ:PL	1/1:0,52:52:99:2306,157,0
2R	23432289	.	G	GAGCGGACTTCC	1894.73	.	AC=2;AF=1.00;AN=2;DP=51;ExcessHet=3.0103;FS=0.000;MLEAC=2;MLEAF=1.00;MQ=42.57;QD=27.18;SOR=0.741	GT:AD:DP:GQ:PL	1/1:0,41:41:99:1932,128,0
2R	23432477	.	A	AGC	1389.73	.	AC=2;AF=1.00;AN=2;DP=29;ExcessHet=3.0103;FS=0.000;MLEAC=2;MLEAF=1.00;MQ=45.25;QD=30.20;SOR=2.226	GT:AD:DP:GQ:PL	1/1:0,29:29:99:1427,114,0
2R	23432479	.	T	G	1398.77	.	AC=2;AF=1.00;AN=2;DP=35;ExcessHet=3.0103;FS=0.000;MLEAC=2;MLEAF=1.00;MQ=44.64;QD=29.41;SOR=1.308	GT:AD:DP:GQ:PL	1/1:0,35:35:99:1427,114,0
2R	23432598	.	G	A	1826.77	.	AC=2;AF=1.00;AN=2;DP=66;ExcessHet=3.0103;FS=0.000;MLEAC=2;MLEAF=1.00;MQ=43.65;QD=27.68;SOR=1.112	GT:AD:DP:GQ:PL	1/1:0,66:66:99:1855,197,0
2R	23432625	.	A	T	1993.77	.	AC=2;AF=1.00;AN=2;DP=73;ExcessHet=3.0103;FS=0.000;MLEAC=2;MLEAF=1.00;MQ=43.24;QD=27.69;SOR=1.073	GT:AD:DP:GQ:PL	1/1:0,72:72:99:2022,216,0
2R	23432642	.	C	T	2072.77	.	AC=2;AF=1.00;AN=2;BaseQRankSum=-1.167;ClippingRankSum=0.000;DP=77;ExcessHet=3.0103;FS=0.000;MLEAC=2;MLEAF=1.00;MQ=43.12;MQRankSum=1.074;QD=27.27;ReadPosRankSum=0.890;SOR=0.368	GT:AD:DP:GQ:PL	1/1:1,75:76:99:2101,198,0
2R	23432660	.	A	T	3359.77	.	AC=2;AF=1.00;AN=2;DP=77;ExcessHet=3.0103;FS=0.000;MLEAC=2;MLEAF=1.00;MQ=43.12;QD=30.95;SOR=1.051	GT:AD:DP:GQ:PL	1/1:0,76:76:99:3388,229,0
2R	23432667	.	T	G	3429.77	.	AC=2;AF=1.00;AN=2;DP=79;ExcessHet=3.0103;FS=0.000;MLEAC=2;MLEAF=1.00;MQ=43.09;QD=24.24;SOR=0.976	GT:AD:DP:GQ:PL	1/1:0,78:78:99:3458,235,0
2R	23432702	.	T	C	3098.77	.	AC=2;AF=1.00;AN=2;DP=72;ExcessHet=3.0103;FS=0.000;MLEAC=2;MLEAF=1.00;MQ=43.03;QD=30.29;SOR=0.840	GT:AD:DP:GQ:PL	1/1:0,71:71:99:3127,216,0
2R	23432706	.	G	A	3164.77	.	AC=2;AF=1.00;AN=2;DP=74;ExcessHet=3.0103;FS=0.000;MLEAC=2;MLEAF=1.00;MQ=43.03;QD=28.36;SOR=0.836	GT:AD:DP:GQ:PL	1/1:0,73:73:99:3193,222,0
2R	23432718	.	A	G	1892.77	.	AC=2;AF=1.00;AN=2;DP=71;ExcessHet=3.0103;FS=0.000;MLEAC=2;MLEAF=1.00;MQ=43.00;QD=27.04;SOR=0.750	GT:AD:DP:GQ:PL	1/1:0,70:70:99:1921,209,0
2R	23432750	.	G	A	1960.77	.	AC=2;AF=1.00;AN=2;DP=74;ExcessHet=3.0103;FS=0.000;MLEAC=2;MLEAF=1.00;MQ=42.74;QD=26.86;SOR=0.720	GT:AD:DP:GQ:PL	1/1:0,73:73:99:1989,218,0
2R	23432762	.	T	C	1916.77	.	AC=2;AF=1.00;AN=2;DP=72;ExcessHet=3.0103;FS=0.000;MLEAC=2;MLEAF=1.00;MQ=42.69;QD=26.62;SOR=0.693	GT:AD:DP:GQ:PL	1/1:0,72:72:99:1945,215,0
2R	23432778	.	C	A	2014.77	.	AC=2;AF=1.00;AN=2;DP=73;ExcessHet=3.0103;FS=0.000;MLEAC=2;MLEAF=1.00;MQ=42.42;QD=27.98;SOR=0.749	GT:AD:DP:GQ:PL	1/1:0,72:72:99:2043,216,0
2R	23432825	.	A	AATCCTAGGGT	3157.73	.	AC=2;AF=1.00;AN=2;DP=71;ExcessHet=3.0103;FS=0.000;MLEAC=2;MLEAF=1.00;MQ=42.18;QD=27.11;SOR=0.722	GT:AD:DP:GQ:PL	1/1:0,69:69:99:3195,214,0
2R	23432837	.	A	C	3249.77	.	AC=2;AF=1.00;AN=2;DP=72;ExcessHet=3.0103;FS=0.000;MLEAC=2;MLEAF=1.00;MQ=42.20;QD=27.76;SOR=0.749	GT:AD:DP:GQ:PL	1/1:0,72:72:99:3278,220,0
2R	23432858	.	A	G	3118.77	.	AC=2;AF=1.00;AN=2;DP=73;ExcessHet=3.0103;FS=0.000;MLEAC=2;MLEAF=1.00;MQ=42.30;QD=31.51;SOR=0.963	GT:AD:DP:GQ:PL	1/1:0,73:73:99:3147,219,0
2R	23432895	.	AAC	A	2513.73	.	AC=2;AF=1.00;AN=2;DP=70;ExcessHet=3.0103;FS=0.000;MLEAC=2;MLEAF=1.00;MQ=42.60;QD=29.90;SOR=1.098	GT:AD:DP:GQ:PL	1/1:0,68:68:99:2551,205,0
2R	23432938	.	A	C	1698.77	.	AC=2;AF=1.00;AN=2;DP=62;ExcessHet=3.0103;FS=0.000;MLEAC=2;MLEAF=1.00;MQ=42.95;QD=27.40;SOR=1.057	GT:AD:DP:GQ:PL	1/1:0,62:62:99:1727,184,0
2R	23432968	.	G	A	1960.77	.	AC=2;AF=1.00;AN=2;DP=68;ExcessHet=3.0103;FS=0.000;MLEAC=2;MLEAF=1.00;MQ=43.13;QD=28.83;SOR=0.752	GT:AD:DP:GQ:PL	1/1:0,68:68:99:1989,204,0
2R	23433007	.	C	A	2833.77	.	AC=2;AF=1.00;AN=2;DP=66;ExcessHet=3.0103;FS=0.000;MLEAC=2;MLEAF=1.00;MQ=43.04;QD=31.80;SOR=0.957	GT:AD:DP:GQ:PL	1/1:0,66:66:99:2862,199,0
2R	23433020	.	C	G	2889.77	.	AC=2;AF=1.00;AN=2;DP=65;ExcessHet=3.0103;FS=0.000;MLEAC=2;MLEAF=1.00;MQ=42.97;QD=25.55;SOR=0.787	GT:AD:DP:GQ:PL	1/1:0,65:65:99:2918,196,0
2R	23433045	.	G	A	2725.77	.	AC=2;AF=1.00;AN=2;DP=64;ExcessHet=3.0103;FS=0.000;MLEAC=2;MLEAF=1.00;MQ=43.01;QD=27.98;SOR=0.892	GT:AD:DP:GQ:PL	1/1:0,64:64:99:2754,193,0
2R	23433130	.	C	T	1629.77	.	AC=2;AF=1.00;AN=2;DP=59;ExcessHet=3.0103;FS=0.000;MLEAC=2;MLEAF=1.00;MQ=43.15;QD=27.62;SOR=1.532	GT:AD:DP:GQ:PL	1/1:0,59:59:99:1658,176,0
2R	23433207	.	A	C	2517.77	.	AC=2;AF=1.00;AN=2;DP=58;ExcessHet=3.0103;FS=0.000;MLEAC=2;MLEAF=1.00;MQ=43.05;QD=33.94;SOR=1.278	GT:AD:DP:GQ:PL	1/1:0,58:58:99:2546,175,0
2R	23433212	.	CCA	C	2481.73	.	AC=2;AF=1.00;AN=2;DP=56;ExcessHet=3.0103;FS=0.000;MLEAC=2;MLEAF=1.00;MQ=43.01;QD=30.95;SOR=1.199	GT:AD:DP:GQ:PL	1/1:0,56:56:99:2519,172,0
2R	23433218	.	TGCGAA	T	2505.73	.	AC=2;AF=1.00;AN=2;DP=56;ExcessHet=3.0103;FS=0.000;MLEAC=2;MLEAF=1.00;MQ=43.01;QD=31.26;SOR=1.199	GT:AD:DP:GQ:PL	1/1:0,56:56:99:2543,172,0
2R	23433224	.	TGGG	T	2476.73	.	AC=2;AF=1.00;AN=2;DP=56;ExcessHet=3.0103;FS=0.000;MLEAC=2;MLEAF=1.00;MQ=43.01;QD=29.22;SOR=1.199	GT:AD:DP:GQ:PL	1/1:0,56:56:99:2514,169,0
2R	23433234	.	TATA	T	2210.73	.	AC=2;AF=1.00;AN=2;DP=52;ExcessHet=3.0103;FS=0.000;MLEAC=2;MLEAF=1.00;MQ=42.94;QD=32.80;SOR=1.225	GT:AD:DP:GQ:PL	1/1:0,49:49:99:2248,154,0
2R	23433242	.	G	A	2258.77	.	AC=2;AF=1.00;AN=2;DP=52;ExcessHet=3.0103;FS=0.000;MLEAC=2;MLEAF=1.00;MQ=42.94;QD=31.53;SOR=1.244	GT:AD:DP:GQ:PL	1/1:0,52:52:99:2287,157,0
2R	23433408	.	A	G	2514.77	.	AC=2;AF=1.00;AN=2;DP=58;ExcessHet=3.0103;FS=0.000;MLEAC=2;MLEAF=1.00;MQ=43.83;QD=31.88;SOR=1.609	GT:AD:DP:GQ:PL	1/1:0,58:58:99:2543,175,0
2R	23433415	.	A	G	2540.77	.	AC=2;AF=1.00;AN=2;DP=58;ExcessHet=3.0103;FS=0.000;MLEAC=2;MLEAF=1.00;MQ=43.83;QD=24.48;SOR=1.278	GT:AD:DP:GQ:PL	1/1:0,58:58:99:2569,178,0
2R	23433430	.	A	T	2529.77	.	AC=2;AF=1.00;AN=2;DP=56;ExcessHet=3.0103;FS=0.000;MLEAC=2;MLEAF=1.00;MQ=43.83;QD=23.50;SOR=1.199	GT:AD:DP:GQ:PL	1/1:0,56:56:99:2558,178,0
2R	23433440	.	T	A	2502.77	.	AC=2;AF=1.00;AN=2;DP=58;ExcessHet=3.0103;FS=0.000;MLEAC=2;MLEAF=1.00;MQ=43.83;QD=25.81;SOR=1.179	GT:AD:DP:GQ:PL	1/1:0,58:58:99:2531,175,0
2R	23433462	.	T	C	1494.77	.	AC=2;AF=1.00;AN=2;DP=57;ExcessHet=3.0103;FS=0.000;MLEAC=2;MLEAF=1.00;MQ=43.90;QD=26.22;SOR=1.342	GT:AD:DP:GQ:PL	1/1:0,57:57:99:1523,169,0
2R	23433589	.	A	T	2938.77	.	AC=2;AF=1.00;AN=2;DP=67;ExcessHet=3.0103;FS=0.000;MLEAC=2;MLEAF=1.00;MQ=43.97;QD=24.46;SOR=0.990	GT:AD:DP:GQ:PL	1/1:0,67:67:99:2967,202,0
2R	23433594	.	G	A	2977.77	.	AC=2;AF=1.00;AN=2;DP=68;ExcessHet=3.0103;FS=0.000;MLEAC=2;MLEAF=1.00;MQ=43.97;QD=32.59;SOR=0.949	GT:AD:DP:GQ:PL	1/1:0,68:68:99:3006,205,0
2R	23433738	.	C	T	1415.77	.	AC=2;AF=1.00;AN=2;DP=53;ExcessHet=3.0103;FS=0.000;MLEAC=2;MLEAF=1.00;MQ=43.96;QD=27.23;SOR=1.244	GT:AD:DP:GQ:PL	1/1:0,52:52:99:1444,156,0
2R	23433978	.	T	A	1462.77	.	AC=2;AF=1.00;AN=2;DP=53;ExcessHet=3.0103;FS=0.000;MLEAC=2;MLEAF=1.00;MQ=43.83;QD=27.60;SOR=0.981	GT:AD:DP:GQ:PL	1/1:0,53:53:99:1491,159,0
2R	23434106	.	T	C	1888.77	.	AC=2;AF=1.00;AN=2;DP=69;ExcessHet=3.0103;FS=0.000;MLEAC=2;MLEAF=1.00;MQ=43.97;QD=27.37;SOR=1.478	GT:AD:DP:GQ:PL	1/1:0,69:69:99:1917,207,0
2R	23434143	.	TG	T	2111.73	.	AC=2;AF=1.00;AN=2;DP=66;ExcessHet=3.0103;FS=0.000;MLEAC=2;MLEAF=1.00;MQ=43.94;QD=32.00;SOR=1.376	GT:AD:DP:GQ:PL	1/1:0,66:66:99:2149,199,0
2R	23434164	.	TGG	T	3031.73	.	AC=2;AF=1.00;AN=2;DP=68;ExcessHet=3.0103;FS=0.000;MLEAC=2;MLEAF=1.00;MQ=44.11;QD=34.17;SOR=1.196	GT:AD:DP:GQ:PL	1/1:0,66:66:99:3069,208,0
2R	23434166	.	G	GTCT	3031.73	.	AC=2;AF=1.00;AN=2;DP=66;ExcessHet=3.0103;FS=0.000;MLEAC=2;MLEAF=1.00;MQ=44.11;QD=28.49;SOR=1.196	GT:AD:DP:GQ:PL	1/1:0,66:66:99:3069,208,0
2R	23434267	.	C	G	1769.77	.	AC=2;AF=1.00;AN=2;DP=64;ExcessHet=3.0103;FS=0.000;MLEAC=2;MLEAF=1.00;MQ=44.08;QD=27.65;SOR=1.306	GT:AD:DP:GQ:PL	1/1:0,64:64:99:1798,192,0
2R	23434486	.	T	TAACC	2413.73	.	AC=2;AF=1.00;AN=2;DP=54;ExcessHet=3.0103;FS=0.000;MLEAC=2;MLEAF=1.00;MQ=43.60;QD=26.27;SOR=0.808	GT:AD:DP:GQ:PL	1/1:0,53:53:99:2451,166,0
2R	23434492	.	AAG	A	2392.73	.	AC=2;AF=1.00;AN=2;DP=54;ExcessHet=3.0103;FS=0.000;MLEAC=2;MLEAF=1.00;MQ=43.60;QD=29.28;SOR=0.808	GT:AD:DP:GQ:PL	1/1:0,53:53:99:2430,163,0
2R	23434495	.	A	C	2401.77	.	AC=2;AF=1.00;AN=2;DP=54;ExcessHet=3.0103;FS=0.000;MLEAC=2;MLEAF=1.00;MQ=43.60;QD=28.36;SOR=0.808	GT:AD:DP:GQ:PL	1/1:0,53:53:99:2430,163,0
2R	23434502	.	T	C	2401.77	.	AC=2;AF=1.00;AN=2;DP=55;ExcessHet=3.0103;FS=0.000;MLEAC=2;MLEAF=1.00;MQ=43.61;QD=33.91;SOR=0.693	GT:AD:DP:GQ:PL	1/1:0,54:54:99:2430,163,0
2R	23434512	.	G	T	2369.77	.	AC=2;AF=1.00;AN=2;DP=55;ExcessHet=3.0103;FS=0.000;MLEAC=2;MLEAF=1.00;MQ=43.68;QD=30.81;SOR=0.729	GT:AD:DP:GQ:PL	1/1:0,55:55:99:2398,165,0
2R	23434558	.	A	G	1526.77	.	AC=2;AF=1.00;AN=2;DP=57;ExcessHet=3.0103;FS=0.000;MLEAC=2;MLEAF=1.00;MQ=43.72;QD=26.79;SOR=1.238	GT:AD:DP:GQ:PL	1/1:0,57:57:99:1555,170,0
2R	23434606	.	T	A	1995.77	.	AC=2;AF=1.00;AN=2;DP=70;ExcessHet=3.0103;FS=0.000;MLEAC=2;MLEAF=1.00;MQ=43.89;QD=28.51;SOR=1.418	GT:AD:DP:GQ:PL	1/1:0,70:70:99:2024,210,0
2R	23434799	.	T	G	3021.77	.	AC=2;AF=1.00;AN=2;DP=70;ExcessHet=3.0103;FS=0.000;MLEAC=2;MLEAF=1.00;MQ=43.81;QD=31.03;SOR=0.811	GT:AD:DP:GQ:PL	1/1:0,70:70:99:3050,214,0
2R	23434808	.	T	C	2934.77	.	AC=2;AF=1.00;AN=2;BaseQRankSum=0.106;ClippingRankSum=0.000;DP=68;ExcessHet=3.0103;FS=0.000;MLEAC=2;MLEAF=1.00;MQ=43.84;MQRankSum=-0.143;QD=29.11;ReadPosRankSum=2.133;SOR=0.319	GT:AD:DP:GQ:PL	1/1:1,67:68:99:2963,182,0
2R	23434858	.	T	G	1873.77	.	AC=2;AF=1.00;AN=2;BaseQRankSum=1.405;ClippingRankSum=0.000;DP=70;ExcessHet=3.0103;FS=0.000;MLEAC=2;MLEAF=1.00;MQ=43.94;MQRankSum=-0.086;QD=26.77;ReadPosRankSum=-0.678;SOR=0.235	GT:AD:DP:GQ:PL	1/1:1,69:70:99:1902,183,0
2R	23435052	.	ACAAATGGCT	A	2779.73	.	AC=2;AF=1.00;AN=2;BaseQRankSum=0.887;ClippingRankSum=0.000;DP=72;ExcessHet=3.0103;FS=0.000;MLEAC=2;MLEAF=1.00;MQ=43.80;MQRankSum=-0.314;QD=25.89;ReadPosRankSum=-0.756;SOR=0.787	GT:AD:DP:GQ:PL	1/1:2,65:67:99:2817,112,0
2R	23435102	.	A	T	3002.77	.	AC=2;AF=1.00;AN=2;BaseQRankSum=-0.682;ClippingRankSum=0.000;DP=71;ExcessHet=3.0103;FS=0.000;MLEAC=2;MLEAF=1.00;MQ=43.72;MQRankSum=-0.283;QD=31.51;ReadPosRankSum=0.415;SOR=0.272	GT:AD:DP:GQ:PL	1/1:1,70:71:99:3031,169,0
2R	23435109	.	A	G	3103.77	.	AC=2;AF=1.00;AN=2;BaseQRankSum=-1.614;ClippingRankSum=0.000;DP=72;ExcessHet=3.0103;FS=0.000;MLEAC=2;MLEAF=1.00;MQ=43.68;MQRankSum=-0.309;QD=30.38;ReadPosRankSum=0.650;SOR=0.258	GT:AD:DP:GQ:PL	1/1:1,71:72:99:3132,178,0
2R	23435134	.	G	T	2040.77	.	AC=2;AF=1.00;AN=2;DP=73;ExcessHet=3.0103;FS=0.000;MLEAC=2;MLEAF=1.00;MQ=43.59;QD=27.96;SOR=0.963	GT:AD:DP:GQ:PL	1/1:0,73:73:99:2069,219,0
2R	23435196	.	G	GGCATTGT	3233.73	.	AC=2;AF=1.00;AN=2;BaseQRankSum=-0.701;ClippingRankSum=0.000;DP=75;ExcessHet=3.0103;FS=0.000;MLEAC=2;MLEAF=1.00;MQ=43.79;MQRankSum=-0.217;QD=31.91;ReadPosRankSum=-0.047;SOR=0.270	GT:AD:DP:GQ:PL	1/1:1,72:73:99:3271,181,0
2R	23435572	.	G	A	1474.77	.	AC=2;AF=1.00;AN=2;DP=54;ExcessHet=3.0103;FS=0.000;MLEAC=2;MLEAF=1.00;MQ=39.84;QD=27.31;SOR=0.767	GT:AD:DP:GQ:PL	1/1:0,54:54:99:1503,162,0
2R	23435589	.	T	G	1420.77	.	AC=2;AF=1.00;AN=2;DP=51;ExcessHet=3.0103;FS=0.000;MLEAC=2;MLEAF=1.00;MQ=39.03;QD=27.86;SOR=0.813	GT:AD:DP:GQ:PL	1/1:0,51:51:99:1449,153,0
2R	23435600	.	C	T	2330.77	.	AC=2;AF=1.00;AN=2;DP=53;ExcessHet=3.0103;FS=0.000;MLEAC=2;MLEAF=1.00;MQ=38.57;QD=27.81;SOR=0.892	GT:AD:DP:GQ:PL	1/1:0,53:53:99:2359,163,0
2R	23435606	.	TTGG	T	2357.73	.	AC=2;AF=1.00;AN=2;DP=51;ExcessHet=3.0103;FS=0.000;MLEAC=2;MLEAF=1.00;MQ=37.95;QD=20.08;SOR=0.732	GT:AD:DP:GQ:PL	1/1:0,51:51:99:2395,163,0
2R	23435612	.	A	ACTCATG	2654.73	.	AC=2;AF=1.00;AN=2;DP=52;ExcessHet=3.0103;FS=0.000;MLEAC=2;MLEAF=1.00;MQ=37.75;QD=30.91;SOR=0.693	GT:AD:DP:GQ:PL	1/1:0,52:52:99:2692,184,0
2R	23435614	.	AT	A	2609.73	.	AC=2;AF=1.00;AN=2;DP=55;ExcessHet=3.0103;FS=0.000;MLEAC=2;MLEAF=1.00;MQ=37.69;QD=28.61;SOR=0.804	GT:AD:DP:GQ:PL	1/1:0,55:55:99:2647,181,0
2R	23435636	.	T	A	2827.77	.	AC=2;AF=1.00;AN=2;DP=61;ExcessHet=3.0103;FS=0.000;MLEAC=2;MLEAF=1.00;MQ=37.75;QD=33.85;SOR=0.941	GT:AD:DP:GQ:PL	1/1:0,61:61:99:2856,193,0
2R	23435638	.	GGACGGA	G	2863.73	.	AC=2;AF=1.00;AN=2;DP=62;ExcessHet=3.0103;FS=0.000;MLEAC=2;MLEAF=1.00;MQ=37.82;QD=28.91;SOR=0.899	GT:AD:DP:GQ:PL	1/1:0,62:62:99:2901,196,0
2R	23435647	.	T	TGA	2797.73	.	AC=2;AF=1.00;AN=2;DP=63;ExcessHet=3.0103;FS=0.000;MLEAC=2;MLEAF=1.00;MQ=37.89;QD=32.28;SOR=0.859	GT:AD:DP:GQ:PL	1/1:0,63:63:99:2835,190,0
2R	23435654	.	G	A	2851.77	.	AC=2;AF=1.00;AN=2;DP=62;ExcessHet=3.0103;FS=0.000;MLEAC=2;MLEAF=1.00;MQ=37.84;QD=27.36;SOR=0.826	GT:AD:DP:GQ:PL	1/1:0,62:62:99:2880,193,0
2R	23435658	.	ATCCGTATATG	A	2887.73	.	AC=2;AF=1.00;AN=2;DP=64;ExcessHet=3.0103;FS=0.000;MLEAC=2;MLEAF=1.00;MQ=37.85;QD=32.38;SOR=0.822	GT:AD:DP:GQ:PL	1/1:0,64:64:99:2925,196,0
2R	23435673	.	CA	C	2977.73	.	AC=2;AF=1.00;AN=2;DP=62;ExcessHet=3.0103;FS=0.000;MLEAC=2;MLEAF=1.00;MQ=37.74;QD=33.29;SOR=0.826	GT:AD:DP:GQ:PL	1/1:0,62:62:99:3015,202,0
2R	23435677	.	TCTAC	T	3112.73	.	AC=2;AF=1.00;AN=2;DP=68;ExcessHet=3.0103;FS=0.000;MLEAC=2;MLEAF=1.00;MQ=38.01;QD=25.02;SOR=0.814	GT:AD:DP:GQ:PL	1/1:0,68:68:99:3150,211,0
2R	23435686	.	T	A	3076.77	.	AC=2;AF=1.00;AN=2;DP=68;ExcessHet=3.0103;FS=0.000;MLEAC=2;MLEAF=1.00;MQ=38.12;QD=26.45;SOR=0.880	GT:AD:DP:GQ:PL	1/1:0,68:68:99:3105,208,0
2R	23435690	.	A	T	3166.77	.	AC=2;AF=1.00;AN=2;DP=69;ExcessHet=3.0103;FS=0.000;MLEAC=2;MLEAF=1.00;MQ=38.18;QD=28.39;SOR=0.910	GT:AD:DP:GQ:PL	1/1:0,69:69:99:3195,214,0
2R	23435693	.	C	T	3237.77	.	AC=2;AF=1.00;AN=2;DP=71;ExcessHet=3.0103;FS=0.000;MLEAC=2;MLEAF=1.00;MQ=38.25;QD=31.15;SOR=0.904	GT:AD:DP:GQ:PL	1/1:0,71:71:99:3266,220,0
2R	23435695	.	C	T	3238.77	.	AC=2;AF=1.00;AN=2;DP=71;ExcessHet=3.0103;FS=0.000;MLEAC=2;MLEAF=1.00;MQ=38.49;QD=27.91;SOR=0.904	GT:AD:DP:GQ:PL	1/1:0,71:71:99:3267,220,0
2R	23435736	.	G	T	3249.77	.	AC=2;AF=1.00;AN=2;DP=72;ExcessHet=3.0103;FS=0.000;MLEAC=2;MLEAF=1.00;MQ=39.66;QD=29.15;SOR=1.148	GT:AD:DP:GQ:PL	1/1:0,72:72:99:3278,220,0
2R	23435737	.	T	A	3249.77	.	AC=2;AF=1.00;AN=2;DP=73;ExcessHet=3.0103;FS=0.000;MLEAC=2;MLEAF=1.00;MQ=39.70;QD=23.26;SOR=1.179	GT:AD:DP:GQ:PL	1/1:0,73:73:99:3278,220,0
2R	23435744	.	C	T	3156.77	.	AC=2;AF=1.00;AN=2;BaseQRankSum=1.828;ClippingRankSum=0.000;DP=72;ExcessHet=3.0103;FS=0.000;MLEAC=2;MLEAF=1.00;MQ=39.95;MQRankSum=-1.386;QD=31.31;ReadPosRankSum=1.204;SOR=0.455	GT:AD:DP:GQ:PL	1/1:1,71:72:99:3185,207,0
2R	23435765	.	A	G	2103.77	.	AC=2;AF=1.00;AN=2;BaseQRankSum=2.200;ClippingRankSum=0.000;DP=81;ExcessHet=3.0103;FS=0.000;MLEAC=2;MLEAF=1.00;MQ=40.53;MQRankSum=-1.898;QD=25.97;ReadPosRankSum=-0.261;SOR=1.609	GT:AD:DP:GQ:PL	1/1:2,79:81:99:2132,193,0
2R	23435799	.	T	G	3115.77	.	AC=2;AF=1.00;AN=2;BaseQRankSum=1.580;ClippingRankSum=0.000;DP=72;ExcessHet=3.0103;FS=0.000;MLEAC=2;MLEAF=1.00;MQ=41.00;MQRankSum=-1.291;QD=25.42;ReadPosRankSum=-1.196;SOR=0.414	GT:AD:DP:GQ:PL	1/1:1,71:72:99:3144,172,0
2R	23435800	.	A	C	3125.77	.	AC=2;AF=1.00;AN=2;BaseQRankSum=1.701;ClippingRankSum=0.000;DP=72;ExcessHet=3.0103;FS=0.000;MLEAC=2;MLEAF=1.00;MQ=41.00;MQRankSum=-1.291;QD=31.67;ReadPosRankSum=-1.196;SOR=0.414	GT:AD:DP:GQ:PL	1/1:1,71:72:99:3154,174,0
2R	23435805	.	G	C	3041.77	.	AC=2;AF=1.00;AN=2;BaseQRankSum=1.575;ClippingRankSum=0.000;DP=71;ExcessHet=3.0103;FS=0.000;MLEAC=2;MLEAF=1.00;MQ=41.00;MQRankSum=-1.286;QD=32.04;ReadPosRankSum=-1.279;SOR=0.363	GT:AD:DP:GQ:PL	1/1:1,70:71:99:3070,168,0
2R	23435876	.	C	CTTGGCCACG	3256.73	.	AC=2;AF=1.00;AN=2;DP=69;ExcessHet=3.0103;FS=0.000;MLEAC=2;MLEAF=1.00;MQ=40.96;QD=33.91;SOR=0.949	GT:AD:DP:GQ:PL	1/1:0,68:68:99:3294,222,0
2R	23436012	.	T	C	2320.77	.	AC=2;AF=1.00;AN=2;DP=84;ExcessHet=3.0103;FS=0.000;MLEAC=2;MLEAF=1.00;MQ=42.75;QD=27.63;SOR=0.791	GT:AD:DP:GQ:PL	1/1:0,84:84:99:2349,252,0
2R	23436041	.	G	T	3878.77	.	AC=2;AF=1.00;AN=2;DP=86;ExcessHet=3.0103;FS=0.000;MLEAC=2;MLEAF=1.00;MQ=42.67;QD=28.53;SOR=0.947	GT:AD:DP:GQ:PL	1/1:0,86:86:99:3907,265,0
2R	23436042	.	C	T	3878.77	.	AC=2;AF=1.00;AN=2;DP=87;ExcessHet=3.0103;FS=0.000;MLEAC=2;MLEAF=1.00;MQ=42.69;QD=29.89;SOR=0.917	GT:AD:DP:GQ:PL	1/1:0,87:87:99:3907,265,0
2R	23436079	.	C	T	3461.77	.	AC=2;AF=1.00;AN=2;DP=79;ExcessHet=3.0103;FS=0.000;MLEAC=2;MLEAF=1.00;MQ=42.68;QD=29.52;SOR=0.881	GT:AD:DP:GQ:PL	1/1:0,79:79:99:3490,238,0
2R	23436080	.	A	G	3461.77	.	AC=2;AF=1.00;AN=2;DP=79;ExcessHet=3.0103;FS=0.000;MLEAC=2;MLEAF=1.00;MQ=42.68;QD=27.63;SOR=0.881	GT:AD:DP:GQ:PL	1/1:0,79:79:99:3490,238,0
2R	23436093	.	T	C	2021.77	.	AC=2;AF=1.00;AN=2;DP=74;ExcessHet=3.0103;FS=0.000;MLEAC=2;MLEAF=1.00;MQ=42.91;QD=27.32;SOR=0.804	GT:AD:DP:GQ:PL	1/1:0,74:74:99:2050,222,0
2R	23436125	.	T	A	2010.77	.	AC=2;AF=1.00;AN=2;DP=73;ExcessHet=3.0103;FS=0.000;MLEAC=2;MLEAF=1.00;MQ=43.24;QD=27.54;SOR=0.720	GT:AD:DP:GQ:PL	1/1:0,73:73:99:2039,219,0
2R	23436163	.	T	G	2107.77	.	AC=2;AF=1.00;AN=2;DP=76;ExcessHet=3.0103;FS=0.000;MLEAC=2;MLEAF=1.00;MQ=43.54;QD=27.73;SOR=0.801	GT:AD:DP:GQ:PL	1/1:0,76:76:99:2136,228,0
2R	23436206	.	G	A	3770.77	.	AC=2;AF=1.00;AN=2;DP=87;ExcessHet=3.0103;FS=0.000;MLEAC=2;MLEAF=1.00;MQ=43.76;QD=30.52;SOR=0.716	GT:AD:DP:GQ:PL	1/1:0,87:87:99:3799,262,0
2R	23436207	.	A	C	3770.77	.	AC=2;AF=1.00;AN=2;DP=87;ExcessHet=3.0103;FS=0.000;MLEAC=2;MLEAF=1.00;MQ=43.76;QD=32.36;SOR=0.716	GT:AD:DP:GQ:PL	1/1:0,87:87:99:3799,262,0
2R	23436274	.	AG	A	2182.73	.	AC=2;AF=1.00;AN=2;DP=89;ExcessHet=3.0103;FS=0.000;MLEAC=2;MLEAF=1.00;MQ=43.72;QD=25.68;SOR=1.039	GT:AD:DP:GQ:PL	1/1:0,85:85:99:2220,255,0
2R	23436309	.	A	C	2331.77	.	AC=2;AF=1.00;AN=2;DP=85;ExcessHet=3.0103;FS=0.000;MLEAC=2;MLEAF=1.00;MQ=43.69;QD=27.76;SOR=0.954	GT:AD:DP:GQ:PL	1/1:0,84:84:99:2360,252,0
2R	23436371	.	T	A	2979.77	.	AC=2;AF=1.00;AN=2;DP=72;ExcessHet=3.0103;FS=0.000;MLEAC=2;MLEAF=1.00;MQ=43.50;QD=29.72;SOR=0.811	GT:AD:DP:GQ:PL	1/1:0,70:70:99:3008,211,0
2R	23436388	.	A	G	3010.77	.	AC=2;AF=1.00;AN=2;DP=72;ExcessHet=3.0103;FS=0.000;MLEAC=2;MLEAF=1.00;MQ=43.17;QD=32.97;SOR=0.749	GT:AD:DP:GQ:PL	1/1:0,72:72:99:3039,217,0
2R	23436423	.	T	C	2119.77	.	AC=2;AF=1.00;AN=2;DP=76;ExcessHet=3.0103;FS=0.000;MLEAC=2;MLEAF=1.00;MQ=43.08;QD=27.89;SOR=0.920	GT:AD:DP:GQ:PL	1/1:0,76:76:99:2148,228,0
2R	23436481	.	T	TC	3247.73	.	AC=2;AF=1.00;AN=2;DP=72;ExcessHet=3.0103;FS=0.000;MLEAC=2;MLEAF=1.00;MQ=42.96;QD=32.77;SOR=1.042	GT:AD:DP:GQ:PL	1/1:0,71:71:99:3285,223,0
2R	23436485	.	CGACATTGTCTATCACTT	C	3217.73	.	AC=2;AF=1.00;AN=2;DP=72;ExcessHet=3.0103;FS=0.000;MLEAC=2;MLEAF=1.00;MQ=42.93;QD=32.72;SOR=1.002	GT:AD:DP:GQ:PL	1/1:0,72:72:99:3255,220,0
2R	23436615	.	C	CGCA	1852.73	.	AC=2;AF=1.00;AN=2;DP=41;ExcessHet=3.0103;FS=0.000;MLEAC=2;MLEAF=1.00;MQ=43.28;QD=29.30;SOR=1.387	GT:AD:DP:GQ:PL	1/1:0,39:39:99:1890,126,0
2R	23436618	.	A	G	1996.77	.	AC=2;AF=1.00;AN=2;DP=45;ExcessHet=3.0103;FS=0.000;MLEAC=2;MLEAF=1.00;MQ=43.30;QD=26.33;SOR=1.455	GT:AD:DP:GQ:PL	1/1:0,43:43:99:2025,135,0
2R	23436623	.	C	CG	2032.73	.	AC=2;AF=1.00;AN=2;DP=47;ExcessHet=3.0103;FS=0.000;MLEAC=2;MLEAF=1.00;MQ=43.29;QD=32.54;SOR=1.414	GT:AD:DP:GQ:PL	1/1:0,45:45:99:2070,138,0
2R	23436625	.	AC	A	2077.73	.	AC=2;AF=1.00;AN=2;DP=45;ExcessHet=3.0103;FS=0.000;MLEAC=2;MLEAF=1.00;MQ=43.28;QD=29.09;SOR=1.609	GT:AD:DP:GQ:PL	1/1:0,43:43:99:2115,141,0
2R	23436631	.	CT	C	2257.73	.	AC=2;AF=1.00;AN=2;DP=50;ExcessHet=3.0103;FS=0.000;MLEAC=2;MLEAF=1.00;MQ=43.21;QD=29.04;SOR=1.426	GT:AD:DP:GQ:PL	1/1:0,48:48:99:2295,154,0
2R	23436634	.	C	G	2266.77	.	AC=2;AF=1.00;AN=2;DP=51;ExcessHet=3.0103;FS=0.000;MLEAC=2;MLEAF=1.00;MQ=43.23;QD=33.10;SOR=1.112	GT:AD:DP:GQ:PL	1/1:0,49:49:99:2295,154,0
2R	23436637	.	G	C	2372.77	.	AC=2;AF=1.00;AN=2;DP=52;ExcessHet=3.0103;FS=0.000;MLEAC=2;MLEAF=1.00;MQ=43.24;QD=30.96;SOR=1.051	GT:AD:DP:GQ:PL	1/1:0,50:50:99:2401,166,0
2R	23436640	.	G	A	2372.77	.	AC=2;AF=1.00;AN=2;DP=57;ExcessHet=3.0103;FS=0.000;MLEAC=2;MLEAF=1.00;MQ=43.28;QD=32.93;SOR=0.804	GT:AD:DP:GQ:PL	1/1:0,55:55:99:2401,166,0
2R	23436773	.	C	A	1127.77	.	AC=2;AF=1.00;AN=2;DP=44;ExcessHet=3.0103;FS=0.000;MLEAC=2;MLEAF=1.00;MQ=44.00;QD=26.23;SOR=1.455	GT:AD:DP:GQ:PL	1/1:0,43:43:99:1156,128,0
2R	23436973	.	G	A	2033.77	.	AC=2;AF=1.00;AN=2;DP=48;ExcessHet=3.0103;FS=0.000;MLEAC=2;MLEAF=1.00;MQ=43.59;QD=32.53;SOR=0.693	GT:AD:DP:GQ:PL	1/1:0,48:48:99:2062,144,0
2R	23436983	.	G	A	1975.77	.	AC=2;AF=1.00;AN=2;DP=44;ExcessHet=3.0103;FS=0.000;MLEAC=2;MLEAF=1.00;MQ=43.51;QD=27.60;SOR=0.883	GT:AD:DP:GQ:PL	1/1:0,44:44:99:2004,135,0
2R	23436998	.	C	A	2085.77	.	AC=2;AF=1.00;AN=2;DP=47;ExcessHet=3.0103;FS=0.000;MLEAC=2;MLEAF=1.00;MQ=43.54;QD=29.40;SOR=0.735	GT:AD:DP:GQ:PL	1/1:0,47:47:99:2114,141,0
2R	23437007	.	A	G	2143.77	.	AC=2;AF=1.00;AN=2;DP=48;ExcessHet=3.0103;FS=0.000;MLEAC=2;MLEAF=1.00;MQ=43.55;QD=38.68;SOR=0.693	GT:AD:DP:GQ:PL	1/1:0,48:48:99:2172,147,0
2R	23437072	.	A	G	1347.77	.	AC=2;AF=1.00;AN=2;DP=50;ExcessHet=3.0103;FS=0.000;MLEAC=2;MLEAF=1.00;MQ=43.34;QD=26.96;SOR=1.157	GT:AD:DP:GQ:PL	1/1:0,50:50:99:1376,150,0
2R	23437205	.	C	T	1105.77	.	AC=2;AF=1.00;AN=2;DP=42;ExcessHet=3.0103;FS=0.000;MLEAC=2;MLEAF=1.00;MQ=42.42;QD=26.97;SOR=0.843	GT:AD:DP:GQ:PL	1/1:0,41:41:99:1134,122,0
2R	23437246	.	T	A	1520.77	.	AC=2;AF=1.00;AN=2;DP=34;ExcessHet=3.0103;FS=0.000;MLEAC=2;MLEAF=1.00;MQ=41.17;QD=29.30;SOR=0.941	GT:AD:DP:GQ:PL	1/1:0,34:34:99:1549,105,0
2R	23437253	.	G	C	1700.77	.	AC=2;AF=1.00;AN=2;DP=36;ExcessHet=3.0103;FS=0.000;MLEAC=2;MLEAF=1.00;MQ=40.83;QD=32.16;SOR=0.804	GT:AD:DP:GQ:PL	1/1:0,36:36:99:1729,117,0
2R	23437268	.	GCGGAAGA	G	1672.73	.	AC=2;AF=1.00;AN=2;DP=38;ExcessHet=3.0103;FS=0.000;MLEAC=2;MLEAF=1.00;MQ=41.48;QD=29.12;SOR=0.798	GT:AD:DP:GQ:PL	1/1:0,38:38:99:1710,114,0
2R	23437278	.	GCCCTAGAACGAGAGGGC	G	1672.73	.	AC=2;AF=1.00;AN=2;DP=38;ExcessHet=3.0103;FS=0.000;MLEAC=2;MLEAF=1.00;MQ=41.48;QD=31.03;SOR=0.798	GT:AD:DP:GQ:PL	1/1:0,38:38:99:1710,114,0
2R	23437305	.	G	C	1804.77	.	AC=2;AF=1.00;AN=2;DP=39;ExcessHet=3.0103;FS=0.000;MLEAC=2;MLEAF=1.00;MQ=41.54;QD=30.76;SOR=0.743	GT:AD:DP:GQ:PL	1/1:0,39:39:99:1833,127,0
2R	23437763	.	A	T	1798.77	.	AC=2;AF=1.00;AN=2;DP=54;ExcessHet=3.0103;FS=0.000;MLEAC=2;MLEAF=1.00;MQ=42.79;QD=29.10;SOR=2.780	GT:AD:DP:GQ:PL	1/1:0,42:42:99:1827,126,0
2R	23437768	.	T	A	1830.77	.	AC=2;AF=1.00;AN=2;DP=57;ExcessHet=3.0103;FS=0.000;MLEAC=2;MLEAF=1.00;MQ=42.98;QD=32.00;SOR=2.780	GT:AD:DP:GQ:PL	1/1:0,42:42:99:1859,129,0
2R	23438709	.	G	C	1697.77	.	AC=2;AF=1.00;AN=2;BaseQRankSum=1.586;ClippingRankSum=0.000;DP=64;ExcessHet=3.0103;FS=0.000;MLEAC=2;MLEAF=1.00;MQ=44.00;MQRankSum=0.000;QD=26.53;ReadPosRankSum=-0.412;SOR=0.362	GT:AD:DP:GQ:PL	1/1:1,63:64:99:1726,180,0
2R	23438727	.	A	C	1674.77	.	AC=2;AF=1.00;AN=2;DP=61;ExcessHet=3.0103;FS=0.000;MLEAC=2;MLEAF=1.00;MQ=44.00;QD=27.46;SOR=0.941	GT:AD:DP:GQ:PL	1/1:0,61:61:99:1703,182,0
2R	23439077	.	T	C	1372.77	.	AC=2;AF=1.00;AN=2;DP=53;ExcessHet=3.0103;FS=0.000;MLEAC=2;MLEAF=1.00;MQ=43.95;QD=26.40;SOR=1.036	GT:AD:DP:GQ:PL	1/1:0,52:52:99:1401,155,0
2R	23439202	.	C	G	2359.77	.	AC=2;AF=1.00;AN=2;DP=53;ExcessHet=3.0103;FS=0.000;MLEAC=2;MLEAF=1.00;MQ=44.00;QD=26.56;SOR=0.892	GT:AD:DP:GQ:PL	1/1:0,53:53:99:2388,166,0
2R	23439209	.	G	T	2356.77	.	AC=2;AF=1.00;AN=2;DP=53;ExcessHet=3.0103;FS=0.000;MLEAC=2;MLEAF=1.00;MQ=44.00;QD=32.07;SOR=0.892	GT:AD:DP:GQ:PL	1/1:0,53:53:99:2385,166,0
2R	23439534	.	A	G	1758.77	.	AC=2;AF=1.00;AN=2;DP=65;ExcessHet=3.0103;FS=0.000;MLEAC=2;MLEAF=1.00;MQ=44.00;QD=27.92;SOR=1.270	GT:AD:DP:GQ:PL	1/1:0,63:63:99:1787,189,0
2R	23439617	.	G	T	2010.77	.	AC=2;AF=1.00;AN=2;DP=74;ExcessHet=3.0103;FS=0.000;MLEAC=2;MLEAF=1.00;MQ=43.79;QD=27.54;SOR=0.836	GT:AD:DP:GQ:PL	1/1:0,73:73:99:2039,218,0
2R	23439643	.	C	G	1931.77	.	AC=2;AF=1.00;AN=2;DP=74;ExcessHet=3.0103;FS=0.000;MLEAC=2;MLEAF=1.00;MQ=43.58;QD=26.10;SOR=0.804	GT:AD:DP:GQ:PL	1/1:0,74:74:99:1960,220,0
2R	23439693	.	G	C	2049.77	.	AC=2;AF=1.00;AN=2;BaseQRankSum=1.875;ClippingRankSum=0.000;DP=76;ExcessHet=3.0103;FS=3.126;MLEAC=2;MLEAF=1.00;MQ=44.00;MQRankSum=0.000;QD=26.97;ReadPosRankSum=0.023;SOR=0.350	GT:AD:DP:GQ:PL	1/1:1,75:76:99:2078,217,0
2R	23439772	.	T	C	2433.77	.	AC=2;AF=1.00;AN=2;DP=87;ExcessHet=3.0103;FS=0.000;MLEAC=2;MLEAF=1.00;MQ=44.00;QD=27.97;SOR=0.917	GT:AD:DP:GQ:PL	1/1:0,87:87:99:2462,260,0
2R	23439867	.	C	T	2121.77	.	AC=2;AF=1.00;AN=2;DP=76;ExcessHet=3.0103;FS=0.000;MLEAC=2;MLEAF=1.00;MQ=44.00;QD=27.92;SOR=0.746	GT:AD:DP:GQ:PL	1/1:0,76:76:99:2150,228,0
2R	23439895	.	A	G	2091.77	.	AC=2;AF=1.00;AN=2;DP=76;ExcessHet=3.0103;FS=0.000;MLEAC=2;MLEAF=1.00;MQ=44.00;QD=27.52;SOR=0.859	GT:AD:DP:GQ:PL	1/1:0,76:76:99:2120,227,0
2R	23439967	.	A	T	1816.77	.	AC=2;AF=1.00;AN=2;DP=65;ExcessHet=3.0103;FS=0.000;MLEAC=2;MLEAF=1.00;MQ=44.00;QD=28.39;SOR=0.822	GT:AD:DP:GQ:PL	1/1:0,64:64:99:1845,192,0
2R	23439982	.	C	T	1678.77	.	AC=2;AF=1.00;AN=2;DP=61;ExcessHet=3.0103;FS=0.000;MLEAC=2;MLEAF=1.00;MQ=44.00;QD=27.52;SOR=0.865	GT:AD:DP:GQ:PL	1/1:0,61:61:99:1707,183,0
2R	23440264	.	C	T	1406.77	.	AC=2;AF=1.00;AN=2;DP=52;ExcessHet=3.0103;FS=0.000;MLEAC=2;MLEAF=1.00;MQ=44.00;QD=27.05;SOR=1.358	GT:AD:DP:GQ:PL	1/1:0,52:52:99:1435,155,0
2R	23441362	.	T	C	1968.77	.	AC=2;AF=1.00;AN=2;DP=71;ExcessHet=3.0103;FS=0.000;MLEAC=2;MLEAF=1.00;MQ=44.00;QD=27.73;SOR=1.042	GT:AD:DP:GQ:PL	1/1:0,71:71:99:1997,213,0
2R	23441366	.	GA	G	1353.73	.	AC=2;AF=1.00;AN=2;DP=69;ExcessHet=3.0103;FS=0.000;MLEAC=2;MLEAF=1.00;MQ=44.00;QD=20.83;SOR=0.925	GT:AD:DP:GQ:PL	1/1:0,65:65:99:1391,194,0
2R	23441394	.	C	G	2092.77	.	AC=2;AF=1.00;AN=2;DP=76;ExcessHet=3.0103;FS=0.000;MLEAC=2;MLEAF=1.00;MQ=44.00;QD=27.54;SOR=0.920	GT:AD:DP:GQ:PL	1/1:0,76:76:99:2121,227,0
2R	23441418	.	T	TA	2962.73	.	AC=2;AF=1.00;AN=2;DP=68;ExcessHet=3.0103;FS=0.000;MLEAC=2;MLEAF=1.00;MQ=43.97;QD=29.84;SOR=0.854	GT:AD:DP:GQ:PL	1/1:0,65:65:99:3000,202,0
2R	23441424	.	T	A	3121.77	.	AC=2;AF=1.00;AN=2;DP=69;ExcessHet=3.0103;FS=0.000;MLEAC=2;MLEAF=1.00;MQ=43.97;QD=31.27;SOR=0.781	GT:AD:DP:GQ:PL	1/1:0,69:69:99:3150,211,0
2R	23441429	.	G	T	3076.77	.	AC=2;AF=1.00;AN=2;DP=68;ExcessHet=3.0103;FS=0.000;MLEAC=2;MLEAF=1.00;MQ=43.97;QD=32.24;SOR=0.693	GT:AD:DP:GQ:PL	1/1:0,68:68:99:3105,208,0
2R	23441434	.	A	T	3071.77	.	AC=2;AF=1.00;AN=2;DP=68;ExcessHet=3.0103;FS=0.000;MLEAC=2;MLEAF=1.00;MQ=43.97;QD=27.90;SOR=0.752	GT:AD:DP:GQ:PL	1/1:0,68:68:99:3100,208,0
2R	23441446	.	C	CA	1685.73	.	AC=2;AF=1.00;AN=2;DP=64;ExcessHet=3.0103;FS=0.000;MLEAC=2;MLEAF=1.00;MQ=43.97;QD=26.76;SOR=0.724	GT:AD:DP:GQ:PL	1/1:0,63:63:99:1723,192,0
2R	23441463	.	C	G	1793.77	.	AC=2;AF=1.00;AN=2;DP=67;ExcessHet=3.0103;FS=0.000;MLEAC=2;MLEAF=1.00;MQ=43.97;QD=27.18;SOR=0.693	GT:AD:DP:GQ:PL	1/1:0,66:66:99:1822,197,0
2R	23441823	.	G	A	2708.77	.	AC=2;AF=1.00;AN=2;DP=64;ExcessHet=3.0103;FS=0.000;MLEAC=2;MLEAF=1.00;MQ=43.97;QD=27.74;SOR=0.892	GT:AD:DP:GQ:PL	1/1:0,64:64:99:2737,195,0
2R	23441830	.	T	G	2634.77	.	AC=2;AF=1.00;AN=2;DP=62;ExcessHet=3.0103;FS=0.000;MLEAC=2;MLEAF=1.00;MQ=43.94;QD=25.32;SOR=0.899	GT:AD:DP:GQ:PL	1/1:0,62:62:99:2663,186,0
2R	23442266	.	CCCA	C	3127.73	.	AC=2;AF=1.00;AN=2;DP=72;ExcessHet=3.0103;FS=0.000;MLEAC=2;MLEAF=1.00;MQ=41.45;QD=27.68;SOR=1.276	GT:AD:DP:GQ:PL	1/1:0,71:71:99:3165,214,0
2R	23442270	.	TG	T	3217.73	.	AC=2;AF=1.00;AN=2;DP=71;ExcessHet=3.0103;FS=0.000;MLEAC=2;MLEAF=1.00;MQ=41.42;QD=29.64;SOR=1.276	GT:AD:DP:GQ:PL	1/1:0,71:71:99:3255,220,0
2R	23442275	.	A	T	3166.77	.	AC=2;AF=1.00;AN=2;DP=69;ExcessHet=3.0103;FS=0.000;MLEAC=2;MLEAF=1.00;MQ=41.29;QD=27.71;SOR=1.385	GT:AD:DP:GQ:PL	1/1:0,69:69:99:3195,214,0
2R	23442277	.	C	CACA	3247.73	.	AC=2;AF=1.00;AN=2;DP=66;ExcessHet=3.0103;FS=0.000;MLEAC=2;MLEAF=1.00;MQ=41.20;QD=31.24;SOR=1.284	GT:AD:DP:GQ:PL	1/1:0,66:66:99:3285,220,0
2R	23442278	.	T	TGG	3202.73	.	AC=2;AF=1.00;AN=2;DP=66;ExcessHet=3.0103;FS=0.000;MLEAC=2;MLEAF=1.00;MQ=41.18;QD=28.34;SOR=1.284	GT:AD:DP:GQ:PL	1/1:0,66:66:99:3240,217,0
2R	23442284	.	C	CGTTGACT	3022.73	.	AC=2;AF=1.00;AN=2;DP=65;ExcessHet=3.0103;FS=0.000;MLEAC=2;MLEAF=1.00;MQ=41.14;QD=33.24;SOR=1.162	GT:AD:DP:GQ:PL	1/1:0,65:65:99:3060,205,0
2R	23442287	.	T	TCTGCC	2662.73	.	AC=2;AF=1.00;AN=2;DP=60;ExcessHet=3.0103;FS=0.000;MLEAC=2;MLEAF=1.00;MQ=40.94;QD=29.23;SOR=1.255	GT:AD:DP:GQ:PL	1/1:0,60:60:99:2700,181,0
2R	23442393	.	T	C	2811.77	.	AC=2;AF=1.00;AN=2;DP=66;ExcessHet=3.0103;FS=0.000;MLEAC=2;MLEAF=1.00;MQ=42.61;QD=34.85;SOR=1.196	GT:AD:DP:GQ:PL	1/1:0,66:66:99:2840,202,0
2R	23442406	.	C	T	2800.77	.	AC=2;AF=1.00;AN=2;DP=65;ExcessHet=3.0103;FS=0.000;MLEAC=2;MLEAF=1.00;MQ=42.50;QD=35.52;SOR=1.341	GT:AD:DP:GQ:PL	1/1:0,65:65:99:2829,202,0
2R	23442426	.	A	AT	1719.73	.	AC=2;AF=1.00;AN=2;DP=75;ExcessHet=3.0103;FS=0.000;MLEAC=2;MLEAF=1.00;MQ=42.24;QD=23.24;SOR=1.209	GT:AD:DP:GQ:PL	1/1:0,74:74:99:1757,224,0
2R	23442486	.	A	T	3564.77	.	AC=2;AF=1.00;AN=2;DP=79;ExcessHet=3.0103;FS=0.000;MLEAC=2;MLEAF=1.00;MQ=41.63;QD=28.48;SOR=1.179	GT:AD:DP:GQ:PL	1/1:0,78:78:99:3593,241,0
2R	23442492	.	A	G	3600.77	.	AC=2;AF=1.00;AN=2;DP=81;ExcessHet=3.0103;FS=0.000;MLEAC=2;MLEAF=1.00;MQ=41.55;QD=30.52;SOR=1.096	GT:AD:DP:GQ:PL	1/1:0,80:80:99:3629,244,0
2R	23442496	.	A	T	3592.77	.	AC=2;AF=1.00;AN=2;DP=79;ExcessHet=3.0103;FS=0.000;MLEAC=2;MLEAF=1.00;MQ=41.50;QD=26.75;SOR=1.108	GT:AD:DP:GQ:PL	1/1:0,78:78:99:3621,244,0
2R	23442508	.	G	A	3235.77	.	AC=2;AF=1.00;AN=2;DP=72;ExcessHet=3.0103;FS=0.000;MLEAC=2;MLEAF=1.00;MQ=41.33;QD=33.65;SOR=1.042	GT:AD:DP:GQ:PL	1/1:0,71:71:99:3264,220,0
2R	23442509	.	T	A	3290.77	.	AC=2;AF=1.00;AN=2;DP=72;ExcessHet=3.0103;FS=0.000;MLEAC=2;MLEAF=1.00;MQ=41.30;QD=25.95;SOR=1.042	GT:AD:DP:GQ:PL	1/1:0,71:71:99:3319,225,0
2R	23442514	.	T	G	3221.77	.	AC=2;AF=1.00;AN=2;DP=72;ExcessHet=3.0103;FS=0.000;MLEAC=2;MLEAF=1.00;MQ=41.39;QD=29.88;SOR=0.971	GT:AD:DP:GQ:PL	1/1:0,71:71:99:3250,219,0
2R	23442518	.	G	C	3263.77	.	AC=2;AF=1.00;AN=2;DP=75;ExcessHet=3.0103;FS=0.000;MLEAC=2;MLEAF=1.00;MQ=41.42;QD=28.26;SOR=0.927	GT:AD:DP:GQ:PL	1/1:0,74:74:99:3292,225,0
2R	23442547	.	C	G	3118.77	.	AC=2;AF=1.00;AN=2;DP=71;ExcessHet=3.0103;FS=0.000;MLEAC=2;MLEAF=1.00;MQ=41.24;QD=29.54;SOR=0.750	GT:AD:DP:GQ:PL	1/1:0,70:70:99:3147,214,0
2R	23442555	.	C	T	3116.77	.	AC=2;AF=1.00;AN=2;DP=70;ExcessHet=3.0103;FS=0.000;MLEAC=2;MLEAF=1.00;MQ=41.30;QD=37.52;SOR=0.750	GT:AD:DP:GQ:PL	1/1:0,70:70:99:3145,211,0
2R	23442560	.	T	TTC	3247.73	.	AC=2;AF=1.00;AN=2;DP=70;ExcessHet=3.0103;FS=0.000;MLEAC=2;MLEAF=1.00;MQ=41.33;QD=31.36;SOR=0.811	GT:AD:DP:GQ:PL	1/1:0,70:70:99:3285,220,0
2R	23442567	.	AATGTAT	A	3037.73	.	AC=2;AF=1.00;AN=2;DP=65;ExcessHet=3.0103;FS=0.000;MLEAC=2;MLEAF=1.00;MQ=41.47;QD=31.25;SOR=0.787	GT:AD:DP:GQ:PL	1/1:0,65:65:99:3075,208,0
2R	23442615	.	GCAATGACTT	G	2388.73	.	AC=2;AF=1.00;AN=2;DP=55;ExcessHet=3.0103;FS=0.000;MLEAC=2;MLEAF=1.00;MQ=42.24;QD=25.85;SOR=1.022	GT:AD:DP:GQ:PL	1/1:0,54:54:99:2426,163,0
2R	23442756	.	G	A	3194.77	.	AC=2;AF=1.00;AN=2;BaseQRankSum=-0.526;ClippingRankSum=0.000;DP=73;ExcessHet=3.0103;FS=3.448;MLEAC=2;MLEAF=1.00;MQ=43.39;MQRankSum=-0.625;QD=29.92;ReadPosRankSum=-0.427;SOR=0.584	GT:AD:DP:GQ:PL	1/1:1,72:73:99:3223,178,0
2R	23442760	.	A	T	3194.77	.	AC=2;AF=1.00;AN=2;BaseQRankSum=-0.887;ClippingRankSum=0.000;DP=74;ExcessHet=3.0103;FS=3.507;MLEAC=2;MLEAF=1.00;MQ=43.40;MQRankSum=-0.619;QD=29.69;ReadPosRankSum=-0.549;SOR=0.626	GT:AD:DP:GQ:PL	1/1:1,73:74:99:3223,178,0
2R	23442833	.	G	A	1904.77	.	AC=2;AF=1.00;AN=2;BaseQRankSum=0.937;ClippingRankSum=0.000;DP=69;ExcessHet=3.0103;FS=4.075;MLEAC=2;MLEAF=1.00;MQ=43.57;MQRankSum=-0.492;QD=27.61;ReadPosRankSum=-0.531;SOR=1.025	GT:AD:DP:GQ:PL	1/1:1,68:69:99:1933,180,0
2R	23442922	.	G	A	1357.77	.	AC=2;AF=1.00;AN=2;BaseQRankSum=-0.175;ClippingRankSum=0.000;DP=51;ExcessHet=3.0103;FS=0.000;MLEAC=2;MLEAF=1.00;MQ=43.77;MQRankSum=-0.304;QD=26.62;ReadPosRankSum=-0.619;SOR=0.495	GT:AD:DP:GQ:PL	1/1:1,50:51:99:1386,124,0
2R	23443173	.	C	T	1000.77	.	AC=2;AF=1.00;AN=2;DP=39;ExcessHet=3.0103;FS=0.000;MLEAC=2;MLEAF=1.00;MQ=44.00;QD=25.66;SOR=0.850	GT:AD:DP:GQ:PL	1/1:0,39:39:99:1029,116,0
2R	23443293	.	T	C	1327.77	.	AC=2;AF=1.00;AN=2;DP=36;ExcessHet=3.0103;FS=0.000;MLEAC=2;MLEAF=1.00;MQ=44.00;QD=28.04;SOR=0.906	GT:AD:DP:GQ:PL	1/1:0,29:29:93:1356,93,0
2R	23443295	.	G	A	1327.77	.	AC=2;AF=1.00;AN=2;DP=37;ExcessHet=3.0103;FS=0.000;MLEAC=2;MLEAF=1.00;MQ=44.00;QD=29.98;SOR=1.044	GT:AD:DP:GQ:PL	1/1:0,31:31:93:1356,93,0
2R	23443530	.	T	A	1779.77	.	AC=2;AF=1.00;AN=2;DP=64;ExcessHet=3.0103;FS=0.000;MLEAC=2;MLEAF=1.00;MQ=44.00;QD=28.25;SOR=0.933	GT:AD:DP:GQ:PL	1/1:0,63:63:99:1808,189,0
2R	23443635	.	C	A	1700.77	.	AC=2;AF=1.00;AN=2;DP=62;ExcessHet=3.0103;FS=0.000;MLEAC=2;MLEAF=1.00;MQ=43.97;QD=27.43;SOR=0.976	GT:AD:DP:GQ:PL	1/1:0,62:62:99:1729,186,0
2R	23443689	.	A	G	1719.77	.	AC=2;AF=1.00;AN=2;DP=63;ExcessHet=3.0103;FS=0.000;MLEAC=2;MLEAF=1.00;MQ=44.00;QD=27.30;SOR=1.010	GT:AD:DP:GQ:PL	1/1:0,63:63:99:1748,188,0
2R	23443989	.	C	T	1742.77	.	AC=2;AF=1.00;AN=2;DP=65;ExcessHet=3.0103;FS=0.000;MLEAC=2;MLEAF=1.00;MQ=43.80;QD=27.23;SOR=1.402	GT:AD:DP:GQ:PL	1/1:0,64:64:99:1771,191,0
2R	23444305	.	C	CAAAAAAAAA	1493.73	.	AC=2;AF=1.00;AN=2;DP=28;ExcessHet=3.0103;FS=0.000;MLEAC=1;MLEAF=0.500;MQ=42.66;QD=30.26;SOR=0.693	GT:AD:DP:GQ:PL	1/1:0,27:27:99:1514,112,0
2R	23444311	.	T	A	1771.77	.	AC=2;AF=1.00;AN=2;DP=38;ExcessHet=3.0103;FS=0.000;MLEAC=2;MLEAF=1.00;MQ=42.16;QD=30.31;SOR=1.040	GT:AD:DP:GQ:PL	1/1:0,38:38:99:1800,120,0
2R	23444319	.	G	A	1546.77	.	AC=2;AF=1.00;AN=2;DP=34;ExcessHet=3.0103;FS=0.000;MLEAC=2;MLEAF=1.00;MQ=42.21;QD=31.70;SOR=1.819	GT:AD:DP:GQ:PL	1/1:0,34:34:99:1575,105,0
2R	23444322	.	T	C	1591.77	.	AC=2;AF=1.00;AN=2;DP=35;ExcessHet=3.0103;FS=0.000;MLEAC=2;MLEAF=1.00;MQ=42.26;QD=28.06;SOR=1.885	GT:AD:DP:GQ:PL	1/1:0,35:35:99:1620,108,0
2R	23444345	.	A	G	1889.77	.	AC=2;AF=1.00;AN=2;DP=42;ExcessHet=3.0103;FS=0.000;MLEAC=2;MLEAF=1.00;MQ=42.85;QD=32.04;SOR=1.556	GT:AD:DP:GQ:PL	1/1:0,42:42:99:1918,129,0
2R	23444362	.	A	T	1916.77	.	AC=2;AF=1.00;AN=2;DP=46;ExcessHet=3.0103;FS=0.000;MLEAC=2;MLEAF=1.00;MQ=43.07;QD=28.43;SOR=1.329	GT:AD:DP:GQ:PL	1/1:0,46:46:99:1945,138,0
2R	23444397	.	AGG	A	2239.73	.	AC=2;AF=1.00;AN=2;DP=50;ExcessHet=3.0103;FS=0.000;MLEAC=2;MLEAF=1.00;MQ=43.12;QD=33.89;SOR=0.952	GT:AD:DP:GQ:PL	1/1:0,50:50:99:2277,154,0
2R	23444399	.	G	GAAAA	2239.73	.	AC=2;AF=1.00;AN=2;DP=50;ExcessHet=3.0103;FS=0.000;MLEAC=2;MLEAF=1.00;MQ=43.12;QD=24.16;SOR=0.952	GT:AD:DP:GQ:PL	1/1:0,50:50:99:2277,154,0
2R	23444416	.	T	A	2156.77	.	AC=2;AF=1.00;AN=2;DP=51;ExcessHet=3.0103;FS=0.000;MLEAC=2;MLEAF=1.00;MQ=42.85;QD=31.02;SOR=0.859	GT:AD:DP:GQ:PL	1/1:0,50:50:99:2185,150,0
2R	23444454	.	CT	C	2234.73	.	AC=2;AF=1.00;AN=2;DP=54;ExcessHet=3.0103;FS=0.000;MLEAC=2;MLEAF=1.00;MQ=42.98;QD=30.63;SOR=0.732	GT:AD:DP:GQ:PL	1/1:0,51:51:99:2272,154,0
2R	23444456	.	CAT	C	2234.73	.	AC=2;AF=1.00;AN=2;DP=52;ExcessHet=3.0103;FS=0.000;MLEAC=2;MLEAF=1.00;MQ=42.98;QD=29.00;SOR=0.732	GT:AD:DP:GQ:PL	1/1:0,51:51:99:2272,154,0
2R	23444520	.	C	T	1505.77	.	AC=2;AF=1.00;AN=2;DP=54;ExcessHet=3.0103;FS=0.000;MLEAC=2;MLEAF=1.00;MQ=43.07;QD=28.41;SOR=0.981	GT:AD:DP:GQ:PL	1/1:0,53:53:99:1534,159,0
2R	23444755	.	G	A	1489.77	.	AC=2;AF=1.00;AN=2;DP=58;ExcessHet=3.0103;FS=0.000;MLEAC=2;MLEAF=1.00;MQ=43.97;QD=27.09;SOR=0.970	GT:AD:DP:GQ:PL	1/1:0,55:55:99:1518,164,0
2R	23444825	.	G	A	2531.77	.	AC=2;AF=1.00;AN=2;DP=59;ExcessHet=3.0103;FS=0.000;MLEAC=2;MLEAF=1.00;MQ=43.97;QD=29.66;SOR=0.762	GT:AD:DP:GQ:PL	1/1:0,58:58:99:2560,175,0
2R	23444830	.	A	C	2643.77	.	AC=2;AF=1.00;AN=2;DP=60;ExcessHet=3.0103;FS=0.000;MLEAC=2;MLEAF=1.00;MQ=44.34;QD=29.16;SOR=0.796	GT:AD:DP:GQ:PL	1/1:0,59:59:99:2672,184,0
2R	23444932	.	A	C	1746.77	.	AC=2;AF=1.00;AN=2;DP=62;ExcessHet=3.0103;FS=0.000;MLEAC=2;MLEAF=1.00;MQ=48.25;QD=28.17;SOR=0.899	GT:AD:DP:GQ:PL	1/1:0,62:62:99:1775,186,0
2R	23444961	.	CAT	C	1897.73	.	AC=2;AF=1.00;AN=2;DP=42;ExcessHet=3.0103;FS=0.000;MLEAC=2;MLEAF=1.00;MQ=50.62;QD=30.85;SOR=0.892	GT:AD:DP:GQ:PL	1/1:0,42:42:99:1935,129,0
2R	23444964	.	C	CTTT	1897.73	.	AC=2;AF=1.00;AN=2;DP=42;ExcessHet=3.0103;FS=0.000;MLEAC=2;MLEAF=1.00;MQ=50.62;QD=27.42;SOR=0.892	GT:AD:DP:GQ:PL	1/1:0,42:42:99:1935,129,0
2R	23445013	.	G	A	1992.77	.	AC=2;AF=1.00;AN=2;DP=47;ExcessHet=3.0103;FS=0.000;MLEAC=2;MLEAF=1.00;MQ=47.74;QD=29.81;SOR=1.132	GT:AD:DP:GQ:PL	1/1:0,47:47:99:2021,141,0
2R	23445030	.	G	GAC	2160.73	.	AC=2;AF=1.00;AN=2;DP=49;ExcessHet=3.0103;FS=0.000;MLEAC=2;MLEAF=1.00;MQ=46.75;QD=31.53;SOR=1.007	GT:AD:DP:GQ:PL	1/1:0,49:49:99:2198,150,0
2R	23445034	.	CAT	C	2114.73	.	AC=2;AF=1.00;AN=2;DP=48;ExcessHet=3.0103;FS=0.000;MLEAC=2;MLEAF=1.00;MQ=46.37;QD=33.01;SOR=0.866	GT:AD:DP:GQ:PL	1/1:0,48:48:99:2152,147,0
2R	23445097	.	T	C	2477.77	.	AC=2;AF=1.00;AN=2;DP=55;ExcessHet=3.0103;FS=0.000;MLEAC=2;MLEAF=1.00;MQ=44.13;QD=29.30;SOR=0.970	GT:AD:DP:GQ:PL	1/1:0,55:55:99:2506,169,0
2R	23445099	.	C	T	2477.77	.	AC=2;AF=1.00;AN=2;DP=55;ExcessHet=3.0103;FS=0.000;MLEAC=2;MLEAF=1.00;MQ=43.93;QD=32.89;SOR=0.884	GT:AD:DP:GQ:PL	1/1:0,55:55:99:2506,169,0
2R	23445115	.	C	T	2705.77	.	AC=2;AF=1.00;AN=2;DP=59;ExcessHet=3.0103;FS=0.000;MLEAC=2;MLEAF=1.00;MQ=43.93;QD=35.55;SOR=1.034	GT:AD:DP:GQ:PL	1/1:0,59:59:99:2734,187,0
2R	23445125	.	G	C	2561.77	.	AC=2;AF=1.00;AN=2;DP=60;ExcessHet=3.0103;FS=0.000;MLEAC=2;MLEAF=1.00;MQ=43.93;QD=31.60;SOR=0.986	GT:AD:DP:GQ:PL	1/1:0,60:60:99:2590,181,0
2R	23445327	.	T	C	1512.77	.	AC=2;AF=1.00;AN=2;DP=56;ExcessHet=3.0103;FS=0.000;MLEAC=2;MLEAF=1.00;MQ=43.97;QD=27.50;SOR=0.970	GT:AD:DP:GQ:PL	1/1:0,55:55:99:1541,165,0
2R	23445717	.	A	G	3280.77	.	AC=2;AF=1.00;AN=2;DP=75;ExcessHet=3.0103;FS=0.000;MLEAC=2;MLEAF=1.00;MQ=43.95;QD=30.81;SOR=0.832	GT:AD:DP:GQ:PL	1/1:0,75:75:99:3309,226,0
2R	23445718	.	A	C	3280.77	.	AC=2;AF=1.00;AN=2;DP=74;ExcessHet=3.0103;FS=0.000;MLEAC=2;MLEAF=1.00;MQ=43.95;QD=31.06;SOR=0.864	GT:AD:DP:GQ:PL	1/1:0,74:74:99:3309,226,0
2R	23445738	.	C	T	1984.77	.	AC=2;AF=1.00;AN=2;DP=72;ExcessHet=3.0103;FS=0.000;MLEAC=2;MLEAF=1.00;MQ=43.95;QD=27.57;SOR=0.869	GT:AD:DP:GQ:PL	1/1:0,72:72:99:2013,216,0
2R	23445782	.	T	A	2999.77	.	AC=2;AF=1.00;AN=2;DP=66;ExcessHet=3.0103;FS=0.000;MLEAC=2;MLEAF=1.00;MQ=43.91;QD=26.96;SOR=0.754	GT:AD:DP:GQ:PL	1/1:0,66:66:99:3028,205,0
2R	23445788	.	G	A	3195.77	.	AC=2;AF=1.00;AN=2;DP=69;ExcessHet=3.0103;FS=0.000;MLEAC=2;MLEAF=1.00;MQ=43.91;QD=24.92;SOR=0.844	GT:AD:DP:GQ:PL	1/1:0,69:69:99:3224,217,0
2R	23445790	.	TG	T	3157.73	.	AC=2;AF=1.00;AN=2;DP=71;ExcessHet=3.0103;FS=0.000;MLEAC=2;MLEAF=1.00;MQ=43.92;QD=26.36;SOR=0.779	GT:AD:DP:GQ:PL	1/1:0,71:71:99:3195,214,0
2R	23445793	.	A	G	3166.77	.	AC=2;AF=1.00;AN=2;DP=70;ExcessHet=3.0103;FS=0.000;MLEAC=2;MLEAF=1.00;MQ=43.92;QD=32.48;SOR=0.811	GT:AD:DP:GQ:PL	1/1:0,70:70:99:3195,214,0
2R	23445798	.	G	A	3261.77	.	AC=2;AF=1.00;AN=2;DP=69;ExcessHet=3.0103;FS=0.000;MLEAC=2;MLEAF=1.00;MQ=43.91;QD=29.74;SOR=0.910	GT:AD:DP:GQ:PL	1/1:0,69:69:99:3290,226,0
2R	23445805	.	T	A	3099.77	.	AC=2;AF=1.00;AN=2;DP=72;ExcessHet=3.0103;FS=0.000;MLEAC=2;MLEAF=1.00;MQ=43.89;QD=32.15;SOR=0.934	GT:AD:DP:GQ:PL	1/1:0,72:72:99:3128,217,0
2R	23445897	.	A	T	2224.77	.	AC=2;AF=1.00;AN=2;BaseQRankSum=1.685;ClippingRankSum=0.000;DP=81;ExcessHet=3.0103;FS=0.000;MLEAC=2;MLEAF=1.00;MQ=44.00;MQRankSum=0.000;QD=27.47;ReadPosRankSum=1.877;SOR=0.476	GT:AD:DP:GQ:PL	1/1:1,80:81:99:2253,218,0
2R	23446170	.	C	T	1637.77	.	AC=2;AF=1.00;AN=2;BaseQRankSum=1.686;ClippingRankSum=0.000;DP=60;ExcessHet=3.0103;FS=0.000;MLEAC=2;MLEAF=1.00;MQ=43.90;MQRankSum=-0.094;QD=27.76;ReadPosRankSum=-0.486;SOR=0.446	GT:AD:DP:GQ:PL	1/1:1,58:59:99:1666,151,0
2R	23446202	.	G	A	1631.77	.	AC=2;AF=1.00;AN=2;BaseQRankSum=1.863;ClippingRankSum=0.000;DP=60;ExcessHet=3.0103;FS=0.000;MLEAC=2;MLEAF=1.00;MQ=43.90;MQRankSum=-0.094;QD=27.66;ReadPosRankSum=-0.386;SOR=0.356	GT:AD:DP:GQ:PL	1/1:1,58:59:99:1660,155,0
2R	23446248	.	A	G	1600.77	.	AC=2;AF=1.00;AN=2;DP=58;ExcessHet=3.0103;FS=0.000;MLEAC=2;MLEAF=1.00;MQ=43.93;QD=27.60;SOR=0.836	GT:AD:DP:GQ:PL	1/1:0,58:58:99:1629,174,0
2R	23446801	.	G	A	2339.77	.	AC=2;AF=1.00;AN=2;DP=85;ExcessHet=3.0103;FS=0.000;MLEAC=2;MLEAF=1.00;MQ=43.78;QD=27.85;SOR=0.741	GT:AD:DP:GQ:PL	1/1:0,84:84:99:2368,251,0
2R	23446899	.	C	A	1905.77	.	AC=2;AF=1.00;AN=2;DP=71;ExcessHet=3.0103;FS=0.000;MLEAC=2;MLEAF=1.00;MQ=43.76;QD=27.23;SOR=0.874	GT:AD:DP:GQ:PL	1/1:0,70:70:99:1934,210,0
2R	23446958	.	TAAGGATGCTCG	T	2654.73	.	AC=2;AF=1.00;AN=2;DP=64;ExcessHet=3.0103;FS=0.000;MLEAC=2;MLEAF=1.00;MQ=43.70;QD=33.24;SOR=1.255	GT:AD:DP:GQ:PL	1/1:0,60:60:99:2692,181,0
2R	23447044	.	T	A	1422.77	.	AC=2;AF=1.00;AN=2;DP=52;ExcessHet=3.0103;FS=0.000;MLEAC=2;MLEAF=1.00;MQ=43.63;QD=27.36;SOR=1.036	GT:AD:DP:GQ:PL	1/1:0,52:52:99:1451,156,0
2R	23447849	.	G	A	2302.77	.	AC=2;AF=1.00;AN=2;DP=54;ExcessHet=3.0103;FS=0.000;MLEAC=2;MLEAF=1.00;MQ=43.85;QD=30.68;SOR=0.846	GT:AD:DP:GQ:PL	1/1:0,54:54:99:2331,163,0
2R	23447870	.	T	A	2515.77	.	AC=2;AF=1.00;AN=2;DP=56;ExcessHet=3.0103;FS=0.000;MLEAC=2;MLEAF=1.00;MQ=43.86;QD=37.15;SOR=0.922	GT:AD:DP:GQ:PL	1/1:0,56:56:99:2544,172,0
2R	23447895	.	G	C	2240.77	.	AC=2;AF=1.00;AN=2;DP=54;ExcessHet=3.0103;FS=0.000;MLEAC=2;MLEAF=1.00;MQ=43.82;QD=28.77;SOR=1.220	GT:AD:DP:GQ:PL	1/1:0,54:54:99:2269,162,0
2R	23447937	.	A	G	1344.77	.	AC=2;AF=1.00;AN=2;DP=50;ExcessHet=3.0103;FS=0.000;MLEAC=2;MLEAF=1.00;MQ=43.92;QD=26.90;SOR=1.270	GT:AD:DP:GQ:PL	1/1:0,50:50:99:1373,149,0
2R	23448015	.	T	TTA	553.73	.	AC=2;AF=1.00;AN=2;BaseQRankSum=0.237;ClippingRankSum=0.000;DP=50;ExcessHet=3.0103;FS=2.052;MLEAC=2;MLEAF=1.00;MQ=43.96;MQRankSum=0.000;QD=13.84;ReadPosRankSum=2.188;SOR=0.323	GT:AD:DP:GQ:PL	1/1:4,36:40:34:591,34,0
2R	23448113	.	G	C	1472.77	.	AC=2;AF=1.00;AN=2;DP=58;ExcessHet=3.0103;FS=0.000;MLEAC=2;MLEAF=1.00;MQ=44.00;QD=25.39;SOR=0.836	GT:AD:DP:GQ:PL	1/1:0,58:58:99:1501,171,0
2R	23448264	.	A	T	1171.77	.	AC=2;AF=1.00;AN=2;DP=43;ExcessHet=3.0103;FS=0.000;MLEAC=2;MLEAF=1.00;MQ=44.00;QD=27.25;SOR=0.836	GT:AD:DP:GQ:PL	1/1:0,43:43:99:1200,128,0
2R	23448338	.	C	G	1384.77	.	AC=2;AF=1.00;AN=2;DP=52;ExcessHet=3.0103;FS=0.000;MLEAC=2;MLEAF=1.00;MQ=43.96;QD=26.63;SOR=0.853	GT:AD:DP:GQ:PL	1/1:0,52:52:99:1413,155,0
2R	23448482	.	T	A	1320.77	.	AC=2;AF=1.00;AN=2;DP=46;ExcessHet=3.0103;FS=0.000;MLEAC=2;MLEAF=1.00;MQ=44.00;QD=28.71;SOR=0.780	GT:AD:DP:GQ:PL	1/1:0,46:46:99:1349,138,0
2R	23448528	.	C	A	1227.77	.	AC=2;AF=1.00;AN=2;BaseQRankSum=2.030;ClippingRankSum=0.000;DP=45;ExcessHet=3.0103;FS=0.000;MLEAC=2;MLEAF=1.00;MQ=44.00;MQRankSum=0.000;QD=27.28;ReadPosRankSum=0.809;SOR=0.223	GT:AD:DP:GQ:PL	1/1:1,44:45:99:1256,125,0
2R	23448562	.	A	T	1300.77	.	AC=2;AF=1.00;AN=2;DP=48;ExcessHet=3.0103;FS=0.000;MLEAC=2;MLEAF=1.00;MQ=44.00;QD=27.10;SOR=0.866	GT:AD:DP:GQ:PL	1/1:0,48:48:99:1329,143,0
2R	23448579	.	G	T	1296.77	.	AC=2;AF=1.00;AN=2;DP=48;ExcessHet=3.0103;FS=0.000;MLEAC=2;MLEAF=1.00;MQ=44.00;QD=27.02;SOR=0.693	GT:AD:DP:GQ:PL	1/1:0,48:48:99:1325,143,0
2R	23448634	.	C	T	1375.77	.	AC=2;AF=1.00;AN=2;DP=51;ExcessHet=3.0103;FS=0.000;MLEAC=2;MLEAF=1.00;MQ=44.00;QD=26.98;SOR=0.900	GT:AD:DP:GQ:PL	1/1:0,51:51:99:1404,152,0
2R	23448660	.	C	T	1461.77	.	AC=2;AF=1.00;AN=2;DP=56;ExcessHet=3.0103;FS=0.000;MLEAC=2;MLEAF=1.00;MQ=44.00;QD=27.07;SOR=0.767	GT:AD:DP:GQ:PL	1/1:0,54:54:99:1490,161,0
2R	23449209	.	T	C	1919.77	.	AC=2;AF=1.00;AN=2;DP=70;ExcessHet=3.0103;FS=0.000;MLEAC=2;MLEAF=1.00;MQ=43.96;QD=27.43;SOR=0.811	GT:AD:DP:GQ:PL	1/1:0,70:70:99:1948,209,0
2R	23449268	.	A	G	1938.77	.	AC=2;AF=1.00;AN=2;DP=71;ExcessHet=3.0103;FS=0.000;MLEAC=2;MLEAF=1.00;MQ=44.00;QD=27.31;SOR=0.779	GT:AD:DP:GQ:PL	1/1:0,71:71:99:1967,213,0
2R	23449647	.	C	A	1680.77	.	AC=2;AF=1.00;AN=2;DP=61;ExcessHet=3.0103;FS=0.000;MLEAC=2;MLEAF=1.00;MQ=44.00;QD=27.55;SOR=0.725	GT:AD:DP:GQ:PL	1/1:0,61:61:99:1709,183,0
2R	23449995	.	GAGC	G	2143.73	.	AC=2;AF=1.00;AN=2;DP=52;ExcessHet=3.0103;FS=0.000;MLEAC=2;MLEAF=1.00;MQ=45.75;QD=27.69;SOR=0.732	GT:AD:DP:GQ:PL	1/1:0,51:51:99:2181,154,0
2R	23450450	.	ATT	A	517.73	.	AC=2;AF=1.00;AN=2;DP=26;ExcessHet=3.0103;FS=0.000;MLEAC=2;MLEAF=1.00;MQ=43.89;QD=23.53;SOR=1.402	GT:AD:DP:GQ:PL	1/1:0,22:22:65:555,65,0
2R	23450501	.	A	AT	243.06	.	AC=1;AF=0.500;AN=2;BaseQRankSum=-1.080;ClippingRankSum=0.000;DP=38;ExcessHet=3.0103;FS=0.000;MLEAC=1;MLEAF=0.500;MQ=43.89;MQRankSum=0.781;QD=10.13;ReadPosRankSum=0.372;SOR=1.314	GT:AD:DP:GQ:PL	0/1:5,19:24:11:280,0,11
2R	23450999	.	T	G	3135.77	.	AC=2;AF=1.00;AN=2;DP=72;ExcessHet=3.0103;FS=0.000;MLEAC=2;MLEAF=1.00;MQ=43.95;QD=24.47;SOR=0.807	GT:AD:DP:GQ:PL	1/1:0,72:72:99:3164,220,0
2R	23451002	.	G	C	3142.77	.	AC=2;AF=1.00;AN=2;DP=72;ExcessHet=3.0103;FS=0.000;MLEAC=2;MLEAF=1.00;MQ=43.95;QD=31.66;SOR=0.807	GT:AD:DP:GQ:PL	1/1:0,72:72:99:3171,220,0
2R	23451035	.	A	ACACTGTATGTG	3014.73	.	AC=2;AF=1.00;AN=2;DP=68;ExcessHet=3.0103;FS=0.000;MLEAC=2;MLEAF=1.00;MQ=43.89;QD=28.56;SOR=0.784	GT:AD:DP:GQ:PL	1/1:0,67:67:99:3052,204,0
2R	23451051	.	C	G	1850.77	.	AC=2;AF=1.00;AN=2;DP=67;ExcessHet=3.0103;FS=0.000;MLEAC=2;MLEAF=1.00;MQ=43.91;QD=27.62;SOR=0.723	GT:AD:DP:GQ:PL	1/1:0,67:67:99:1879,201,0
2R	23451459	.	G	A	2483.77	.	AC=2;AF=1.00;AN=2;DP=59;ExcessHet=3.0103;FS=0.000;MLEAC=2;MLEAF=1.00;MQ=43.82;QD=30.91;SOR=0.726	GT:AD:DP:GQ:PL	1/1:0,59:59:99:2512,178,0
2R	23451479	.	G	T	2444.77	.	AC=2;AF=1.00;AN=2;DP=58;ExcessHet=3.0103;FS=0.000;MLEAC=2;MLEAF=1.00;MQ=43.82;QD=29.99;SOR=0.693	GT:AD:DP:GQ:PL	1/1:0,58:58:99:2473,175,0
2R	23451568	.	G	A	1503.77	.	AC=2;AF=1.00;AN=2;DP=54;ExcessHet=3.0103;FS=0.000;MLEAC=2;MLEAF=1.00;MQ=43.61;QD=27.85;SOR=0.693	GT:AD:DP:GQ:PL	1/1:0,54:54:99:1532,162,0
2R	23451618	.	G	A	1585.77	.	AC=2;AF=1.00;AN=2;DP=57;ExcessHet=3.0103;FS=0.000;MLEAC=2;MLEAF=1.00;MQ=43.68;QD=27.82;SOR=0.877	GT:AD:DP:GQ:PL	1/1:0,57:57:99:1614,170,0
2R	23451984	.	C	T	1723.77	.	AC=2;AF=1.00;AN=2;DP=63;ExcessHet=3.0103;FS=0.000;MLEAC=2;MLEAF=1.00;MQ=43.97;QD=27.80;SOR=0.899	GT:AD:DP:GQ:PL	1/1:0,62:62:99:1752,186,0
2R	23451996	.	T	A	2747.77	.	AC=2;AF=1.00;AN=2;DP=63;ExcessHet=3.0103;FS=0.000;MLEAC=2;MLEAF=1.00;MQ=43.97;QD=23.61;SOR=0.826	GT:AD:DP:GQ:PL	1/1:0,62:62:99:2776,187,0
2R	23452003	.	G	T	2880.77	.	AC=2;AF=1.00;AN=2;DP=66;ExcessHet=3.0103;FS=0.000;MLEAC=2;MLEAF=1.00;MQ=43.97;QD=26.10;SOR=0.925	GT:AD:DP:GQ:PL	1/1:0,65:65:99:2909,199,0
2R	23452233	.	CA	C	600.73	.	AC=2;AF=1.00;AN=2;BaseQRankSum=0.714;ClippingRankSum=0.000;DP=57;ExcessHet=3.0103;FS=3.078;MLEAC=2;MLEAF=1.00;MQ=43.81;MQRankSum=3.944;QD=13.35;ReadPosRankSum=1.895;SOR=0.127	GT:AD:DP:GQ:PL	1/1:2,43:45:63:638,63,0
2R	23452472	.	T	C	1908.77	.	AC=2;AF=1.00;AN=2;BaseQRankSum=-0.679;ClippingRankSum=0.000;DP=72;ExcessHet=3.0103;FS=0.000;MLEAC=2;MLEAF=1.00;MQ=43.95;MQRankSum=-0.085;QD=26.51;ReadPosRankSum=-0.620;SOR=0.234	GT:AD:DP:GQ:PL	1/1:1,71:72:99:1937,187,0
2R	23452523	.	A	C	1841.77	.	AC=2;AF=1.00;AN=2;DP=68;ExcessHet=3.0103;FS=0.000;MLEAC=2;MLEAF=1.00;MQ=43.94;QD=27.08;SOR=0.752	GT:AD:DP:GQ:PL	1/1:0,68:68:99:1870,203,0
2R	23452739	.	T	C	1667.77	.	AC=2;AF=1.00;AN=2;DP=61;ExcessHet=3.0103;FS=0.000;MLEAC=2;MLEAF=1.00;MQ=44.00;QD=27.34;SOR=1.022	GT:AD:DP:GQ:PL	1/1:0,61:61:99:1696,183,0
2R	23452988	.	CGG	C	2616.73	.	AC=2;AF=1.00;AN=2;DP=63;ExcessHet=3.0103;FS=0.000;MLEAC=2;MLEAF=1.00;MQ=44.18;QD=29.07;SOR=0.941	GT:AD:DP:GQ:PL	1/1:0,61:61:99:2654,184,0
2R	23453073	.	A	G	2988.77	.	AC=2;AF=1.00;AN=2;DP=67;ExcessHet=3.0103;FS=0.000;MLEAC=2;MLEAF=1.00;MQ=44.12;QD=25.25;SOR=0.990	GT:AD:DP:GQ:PL	1/1:0,67:67:99:3017,205,0
2R	23453074	.	C	T	2988.77	.	AC=2;AF=1.00;AN=2;DP=68;ExcessHet=3.0103;FS=0.000;MLEAC=2;MLEAF=1.00;MQ=44.12;QD=30.54;SOR=0.949	GT:AD:DP:GQ:PL	1/1:0,68:68:99:3017,205,0
2R	23453100	.	C	A	3393.77	.	AC=2;AF=1.00;AN=2;DP=75;ExcessHet=3.0103;FS=0.000;MLEAC=2;MLEAF=1.00;MQ=44.11;QD=24.54;SOR=0.892	GT:AD:DP:GQ:PL	1/1:0,75:75:99:3422,232,0
2R	23453106	.	A	T	3553.77	.	AC=2;AF=1.00;AN=2;DP=78;ExcessHet=3.0103;FS=0.000;MLEAC=2;MLEAF=1.00;MQ=43.96;QD=28.20;SOR=0.976	GT:AD:DP:GQ:PL	1/1:0,78:78:99:3582,241,0
2R	23453129	.	T	G	3736.77	.	AC=2;AF=1.00;AN=2;DP=83;ExcessHet=3.0103;FS=0.000;MLEAC=2;MLEAF=1.00;MQ=43.97;QD=33.95;SOR=1.112	GT:AD:DP:GQ:PL	1/1:0,83:83:99:3765,253,0
2R	23453144	.	C	A	3865.77	.	AC=2;AF=1.00;AN=2;DP=89;ExcessHet=3.0103;FS=0.000;MLEAC=2;MLEAF=1.00;MQ=43.97;QD=31.77;SOR=1.204	GT:AD:DP:GQ:PL	1/1:0,89:89:99:3894,268,0
2R	23453693	.	A	G	1620.77	.	AC=2;AF=1.00;AN=2;DP=59;ExcessHet=3.0103;FS=0.000;MLEAC=2;MLEAF=1.00;MQ=43.97;QD=27.47;SOR=0.950	GT:AD:DP:GQ:PL	1/1:0,59:59:99:1649,177,0
2R	23453852	.	T	A	1294.77	.	AC=2;AF=1.00;AN=2;DP=47;ExcessHet=3.0103;FS=0.000;MLEAC=2;MLEAF=1.00;MQ=44.00;QD=27.55;SOR=1.251	GT:AD:DP:GQ:PL	1/1:0,47:47:99:1323,141,0
2R	23454143	.	T	G	667.77	.	AC=2;AF=1.00;AN=2;DP=27;ExcessHet=3.0103;FS=0.000;MLEAC=2;MLEAF=1.00;MQ=43.72;QD=24.73;SOR=0.765	GT:AD:DP:GQ:PL	1/1:0,27:27:80:696,80,0
2R	23454213	.	T	G	770.77	.	AC=2;AF=1.00;AN=2;DP=29;ExcessHet=3.0103;FS=0.000;MLEAC=2;MLEAF=1.00;MQ=43.93;QD=26.58;SOR=0.760	GT:AD:DP:GQ:PL	1/1:0,29:29:87:799,87,0
2R	23454293	.	T	A	965.77	.	AC=2;AF=1.00;AN=2;DP=36;ExcessHet=3.0103;FS=0.000;MLEAC=2;MLEAF=1.00;MQ=43.95;QD=26.83;SOR=1.061	GT:AD:DP:GQ:PL	1/1:0,36:36:99:994,107,0
2R	23454489	.	A	T	1265.77	.	AC=2;AF=1.00;AN=2;DP=48;ExcessHet=3.0103;FS=0.000;MLEAC=2;MLEAF=1.00;MQ=44.00;QD=26.37;SOR=0.776	GT:AD:DP:GQ:PL	1/1:0,48:48:99:1294,142,0
2R	23454664	.	TCAGTGCCATCTTA	T	2468.73	.	AC=2;AF=1.00;AN=2;DP=62;ExcessHet=3.0103;FS=0.000;MLEAC=2;MLEAF=1.00;MQ=43.87;QD=27.01;SOR=1.159	GT:AD:DP:GQ:PL	1/1:0,55:55:99:2506,170,0
2R	23454694	.	G	C	2608.77	.	AC=2;AF=1.00;AN=2;DP=61;ExcessHet=3.0103;FS=0.000;MLEAC=2;MLEAF=1.00;MQ=43.90;QD=33.61;SOR=1.392	GT:AD:DP:GQ:PL	1/1:0,61:61:99:2637,184,0
2R	23454889	.	G	A	2012.77	.	AC=2;AF=1.00;AN=2;DP=74;ExcessHet=3.0103;FS=0.000;MLEAC=2;MLEAF=1.00;MQ=43.97;QD=27.20;SOR=0.992	GT:AD:DP:GQ:PL	1/1:0,74:74:99:2041,222,0
2R	23454914	.	CTCA	C	3427.73	.	AC=2;AF=1.00;AN=2;DP=79;ExcessHet=3.0103;FS=0.000;MLEAC=2;MLEAF=1.00;MQ=43.98;QD=24.24;SOR=0.887	GT:AD:DP:GQ:PL	1/1:0,77:77:99:3465,232,0
2R	23456452	.	GA	G	128.19	.	AC=2;AF=1.00;AN=2;BaseQRankSum=0.843;ClippingRankSum=0.000;DP=23;ExcessHet=3.0103;FS=0.000;MLEAC=2;MLEAF=1.00;MQ=43.08;MQRankSum=0.549;QD=9.16;ReadPosRankSum=0.672;SOR=0.693	GT:AD:DP:GQ:PL	1/1:2,12:14:4:164,4,0
2R	23456602	.	A	C	1025.77	.	AC=2;AF=1.00;AN=2;DP=38;ExcessHet=3.0103;FS=0.000;MLEAC=2;MLEAF=1.00;MQ=43.65;QD=26.99;SOR=1.329	GT:AD:DP:GQ:PL	1/1:0,38:38:99:1054,114,0
2R	23456672	.	A	G	1066.77	.	AC=2;AF=1.00;AN=2;BaseQRankSum=0.545;ClippingRankSum=0.000;DP=41;ExcessHet=3.0103;FS=3.468;MLEAC=2;MLEAF=1.00;MQ=43.58;MQRankSum=-0.349;QD=26.67;ReadPosRankSum=-0.698;SOR=0.633	GT:AD:DP:GQ:PL	1/1:1,39:40:92:1095,92,0
2R	23457201	.	A	G	1351.77	.	AC=2;AF=1.00;AN=2;DP=51;ExcessHet=3.0103;FS=0.000;MLEAC=2;MLEAF=1.00;MQ=44.38;QD=27.04;SOR=0.952	GT:AD:DP:GQ:PL	1/1:0,50:50:99:1380,150,0
2R	23457297	.	C	T	1089.77	.	AC=2;AF=1.00;AN=2;BaseQRankSum=1.860;ClippingRankSum=0.000;DP=42;ExcessHet=3.0103;FS=0.000;MLEAC=2;MLEAF=1.00;MQ=44.94;MQRankSum=0.294;QD=25.95;ReadPosRankSum=1.240;SOR=0.298	GT:AD:DP:GQ:PL	1/1:1,41:42:99:1118,115,0
2R	23457343	.	A	AGGT	1571.73	.	AC=2;AF=1.00;AN=2;BaseQRankSum=0.558;ClippingRankSum=0.000;DP=45;ExcessHet=3.0103;FS=3.259;MLEAC=2;MLEAF=1.00;MQ=45.59;MQRankSum=0.279;QD=33.24;ReadPosRankSum=0.193;SOR=0.491	GT:AD:DP:GQ:PL	1/1:1,39:40:79:1609,79,0
2R	23457344	.	C	G	1965.77	.	AC=2;AF=1.00;AN=2;DP=45;ExcessHet=3.0103;FS=0.000;MLEAC=2;MLEAF=1.00;MQ=45.59;QD=29.24;SOR=0.737	GT:AD:DP:GQ:PL	1/1:0,45:45:99:1994,138,0
2R	23457365	.	A	G	1870.77	.	AC=2;AF=1.00;AN=2;DP=43;ExcessHet=3.0103;FS=0.000;MLEAC=2;MLEAF=1.00;MQ=44.90;QD=30.73;SOR=0.836	GT:AD:DP:GQ:PL	1/1:0,43:43:99:1899,132,0
2R	23457614	.	C	T	1046.77	.	AC=2;AF=1.00;AN=2;DP=40;ExcessHet=3.0103;FS=0.000;MLEAC=2;MLEAF=1.00;MQ=43.67;QD=26.84;SOR=0.968	GT:AD:DP:GQ:PL	1/1:0,39:39:99:1075,117,0
2R	23457962	.	T	A	1410.77	.	AC=2;AF=1.00;AN=2;DP=53;ExcessHet=3.0103;FS=0.000;MLEAC=2;MLEAF=1.00;MQ=43.61;QD=26.62;SOR=1.077	GT:AD:DP:GQ:PL	1/1:0,53:53:99:1439,158,0
2R	23457977	.	A	AAAATGG	2220.73	.	AC=2;AF=1.00;AN=2;DP=54;ExcessHet=3.0103;FS=0.000;MLEAC=2;MLEAF=1.00;MQ=43.28;QD=33.59;SOR=1.112	GT:AD:DP:GQ:PL	1/1:0,49:49:99:2258,153,0
2R	23458052	.	C	T	2343.77	.	AC=2;AF=1.00;AN=2;DP=57;ExcessHet=3.0103;FS=0.000;MLEAC=2;MLEAF=1.00;MQ=43.49;QD=23.02;SOR=0.728	GT:AD:DP:GQ:PL	1/1:0,57:57:99:2372,171,0
2R	23458072	.	A	C	2176.77	.	AC=2;AF=1.00;AN=2;DP=50;ExcessHet=3.0103;FS=0.000;MLEAC=2;MLEAF=1.00;MQ=43.64;QD=34.16;SOR=0.773	GT:AD:DP:GQ:PL	1/1:0,50:50:99:2205,153,0
2R	23458183	.	G	C	1413.77	.	AC=2;AF=1.00;AN=2;DP=57;ExcessHet=3.0103;FS=0.000;MLEAC=2;MLEAF=1.00;MQ=44.00;QD=25.70;SOR=0.884	GT:AD:DP:GQ:PL	1/1:0,55:55:99:1442,162,0
2R	23458273	.	A	G	1273.77	.	AC=2;AF=1.00;AN=2;DP=49;ExcessHet=3.0103;FS=0.000;MLEAC=2;MLEAF=1.00;MQ=43.96;QD=26.54;SOR=0.963	GT:AD:DP:GQ:PL	1/1:0,48:48:99:1302,143,0
2R	23458721	.	G	A	2044.77	.	AC=2;AF=1.00;AN=2;DP=73;ExcessHet=3.0103;FS=0.000;MLEAC=2;MLEAF=1.00;MQ=44.00;QD=28.01;SOR=0.963	GT:AD:DP:GQ:PL	1/1:0,73:73:99:2073,219,0
2R	23458758	.	T	A	2203.77	.	AC=2;AF=1.00;AN=2;DP=80;ExcessHet=3.0103;FS=0.000;MLEAC=2;MLEAF=1.00;MQ=43.84;QD=27.55;SOR=0.693	GT:AD:DP:GQ:PL	1/1:0,80:80:99:2232,239,0
2R	23458790	.	G	A	2326.77	.	AC=2;AF=1.00;AN=2;DP=83;ExcessHet=3.0103;FS=0.000;MLEAC=2;MLEAF=1.00;MQ=43.84;QD=28.03;SOR=0.717	GT:AD:DP:GQ:PL	1/1:0,83:83:99:2355,249,0
2R	23459174	.	CA	C	1335.73	.	AC=2;AF=1.00;AN=2;BaseQRankSum=2.072;ClippingRankSum=0.000;DP=64;ExcessHet=3.0103;FS=0.000;MLEAC=2;MLEAF=1.00;MQ=44.00;MQRankSum=0.000;QD=22.64;ReadPosRankSum=1.194;SOR=0.728	GT:AD:DP:GQ:PL	1/1:2,57:59:99:1373,124,0
2R	23459176	.	C	CTT	2711.73	.	AC=2;AF=1.00;AN=2;DP=62;ExcessHet=3.0103;FS=0.000;MLEAC=2;MLEAF=1.00;MQ=44.00;QD=29.51;SOR=0.728	GT:AD:DP:GQ:PL	1/1:0,62:62:99:2749,189,0
2R	23459180	.	G	T	2671.77	.	AC=2;AF=1.00;AN=2;DP=60;ExcessHet=3.0103;FS=0.000;MLEAC=2;MLEAF=1.00;MQ=44.00;QD=29.56;SOR=0.760	GT:AD:DP:GQ:PL	1/1:0,60:60:99:2700,181,0
2R	23459539	.	G	T	2121.77	.	AC=2;AF=1.00;AN=2;DP=49;ExcessHet=3.0103;FS=0.000;MLEAC=2;MLEAF=1.00;MQ=43.96;QD=29.68;SOR=0.909	GT:AD:DP:GQ:PL	1/1:0,49:49:99:2150,147,0
2R	23459544	.	A	T	2083.77	.	AC=2;AF=1.00;AN=2;DP=47;ExcessHet=3.0103;FS=0.000;MLEAC=2;MLEAF=1.00;MQ=43.96;QD=29.03;SOR=0.823	GT:AD:DP:GQ:PL	1/1:0,47:47:99:2112,144,0
2R	23459561	.	G	T	1504.77	.	AC=2;AF=1.00;AN=2;DP=53;ExcessHet=3.0103;FS=0.000;MLEAC=2;MLEAF=1.00;MQ=43.96;QD=28.39;SOR=0.892	GT:AD:DP:GQ:PL	1/1:0,53:53:99:1533,159,0
2R	23459693	.	T	G	1421.77	.	AC=2;AF=1.00;AN=2;DP=52;ExcessHet=3.0103;FS=0.000;MLEAC=2;MLEAF=1.00;MQ=44.00;QD=27.34;SOR=0.770	GT:AD:DP:GQ:PL	1/1:0,52:52:99:1450,155,0
2R	23459707	.	GCT	G	1472.73	.	AC=2;AF=1.00;AN=2;DP=50;ExcessHet=3.0103;FS=0.000;MLEAC=2;MLEAF=1.00;MQ=43.96;QD=32.73;SOR=1.038	GT:AD:DP:GQ:PL	1/1:0,45:45:99:1510,136,0
2R	23459820	.	T	A	1971.77	.	AC=2;AF=1.00;AN=2;BaseQRankSum=-1.402;ClippingRankSum=0.000;DP=48;ExcessHet=3.0103;FS=3.590;MLEAC=2;MLEAF=1.00;MQ=43.50;MQRankSum=-0.172;QD=29.56;ReadPosRankSum=-1.482;SOR=0.707	GT:AD:DP:GQ:PL	1/1:1,47:48:74:2000,74,0
2R	23459828	.	TGTCCAAA	T	1986.73	.	AC=2;AF=1.00;AN=2;BaseQRankSum=-0.037;ClippingRankSum=0.000;DP=50;ExcessHet=3.0103;FS=3.285;MLEAC=2;MLEAF=1.00;MQ=43.52;MQRankSum=-0.170;QD=29.49;ReadPosRankSum=-1.274;SOR=0.487	GT:AD:DP:GQ:PL	1/1:1,48:49:77:2024,77,0
2R	23459873	.	G	A	1270.77	.	AC=2;AF=1.00;AN=2;BaseQRankSum=-1.002;ClippingRankSum=0.000;DP=50;ExcessHet=3.0103;FS=4.437;MLEAC=2;MLEAF=1.00;MQ=43.56;MQRankSum=-0.102;QD=25.42;ReadPosRankSum=0.663;SOR=1.284	GT:AD:DP:GQ:PL	1/1:1,49:50:99:1299,121,0
2R	23460425	.	A	T	1678.77	.	AC=2;AF=1.00;AN=2;DP=63;ExcessHet=3.0103;FS=0.000;MLEAC=2;MLEAF=1.00;MQ=44.00;QD=26.65;SOR=1.366	GT:AD:DP:GQ:PL	1/1:0,63:63:99:1707,188,0
2R	23460598	.	C	G	1480.77	.	AC=2;AF=1.00;AN=2;DP=56;ExcessHet=3.0103;FS=0.000;MLEAC=2;MLEAF=1.00;MQ=44.00;QD=27.42;SOR=1.118	GT:AD:DP:GQ:PL	1/1:0,54:54:99:1509,161,0
2R	23461123	.	C	CAA	1649.73	.	AC=2;AF=1.00;AN=2;DP=45;ExcessHet=3.0103;FS=0.000;MLEAC=2;MLEAF=1.00;MQ=43.84;QD=31.80;SOR=1.259	GT:AD:DP:GQ:PL	1/1:0,42:42:99:1687,126,0
2R	23461183	.	CA	C	1393.73	.	AC=2;AF=1.00;AN=2;DP=32;ExcessHet=3.0103;FS=0.000;MLEAC=2;MLEAF=1.00;MQ=39.81;QD=27.22;SOR=1.112	GT:AD:DP:GQ:PL	1/1:0,32:32:99:1431,103,0
2R	23461185	.	GTGTGGCAGTGTGGCGGTGTGGCA	G	1393.73	.	AC=2;AF=1.00;AN=2;DP=35;ExcessHet=3.0103;FS=0.000;MLEAC=2;MLEAF=1.00;MQ=39.56;QD=38.57;SOR=0.941	GT:AD:DP:GQ:PL	1/1:0,34:34:99:1431,103,0
2R	23461511	.	T	C	1583.77	.	AC=2;AF=1.00;AN=2;DP=57;ExcessHet=3.0103;FS=0.000;MLEAC=2;MLEAF=1.00;MQ=43.37;QD=27.79;SOR=0.960	GT:AD:DP:GQ:PL	1/1:0,57:57:99:1612,171,0
2R	23461651	.	A	G	1080.77	.	AC=2;AF=1.00;AN=2;DP=47;ExcessHet=3.0103;FS=0.000;MLEAC=2;MLEAF=1.00;MQ=43.94;QD=23.00;SOR=1.132	GT:AD:DP:GQ:PL	1/1:0,47:47:99:1109,137,0
2R	23461733	.	C	G	1761.77	.	AC=2;AF=1.00;AN=2;BaseQRankSum=1.756;ClippingRankSum=0.000;DP=67;ExcessHet=3.0103;FS=0.000;MLEAC=2;MLEAF=1.00;MQ=44.00;MQRankSum=0.000;QD=26.30;ReadPosRankSum=-1.216;SOR=0.305	GT:AD:DP:GQ:PL	1/1:1,66:67:99:1790,190,0
2R	23461744	.	T	G	1809.77	.	AC=2;AF=1.00;AN=2;DP=66;ExcessHet=3.0103;FS=0.000;MLEAC=2;MLEAF=1.00;MQ=44.00;QD=27.42;SOR=0.957	GT:AD:DP:GQ:PL	1/1:0,66:66:99:1838,197,0
2R	23461828	.	A	G	2352.77	.	AC=2;AF=1.00;AN=2;DP=54;ExcessHet=3.0103;FS=0.000;MLEAC=2;MLEAF=1.00;MQ=44.00;QD=29.37;SOR=1.835	GT:AD:DP:GQ:PL	1/1:0,54:54:99:2381,163,0
2R	23461837	.	A	T	2419.77	.	AC=2;AF=1.00;AN=2;DP=53;ExcessHet=3.0103;FS=0.000;MLEAC=2;MLEAF=1.00;MQ=44.00;QD=30.44;SOR=1.791	GT:AD:DP:GQ:PL	1/1:0,53:53:99:2448,166,0
2R	23461839	.	G	T	2391.77	.	AC=2;AF=1.00;AN=2;DP=53;ExcessHet=3.0103;FS=0.000;MLEAC=2;MLEAF=1.00;MQ=44.00;QD=32.20;SOR=1.791	GT:AD:DP:GQ:PL	1/1:0,53:53:99:2420,163,0
2R	23461969	.	C	G	1021.77	.	AC=2;AF=1.00;AN=2;DP=39;ExcessHet=3.0103;FS=0.000;MLEAC=2;MLEAF=1.00;MQ=43.72;QD=26.20;SOR=1.387	GT:AD:DP:GQ:PL	1/1:0,39:39:99:1050,115,0
2R	23461986	.	G	A	1139.77	.	AC=2;AF=1.00;AN=2;DP=41;ExcessHet=3.0103;FS=0.000;MLEAC=2;MLEAF=1.00;MQ=43.69;QD=27.80;SOR=1.501	GT:AD:DP:GQ:PL	1/1:0,41:41:99:1168,123,0
2R	23462040	.	A	T	1059.77	.	AC=2;AF=1.00;AN=2;DP=38;ExcessHet=3.0103;FS=0.000;MLEAC=2;MLEAF=1.00;MQ=43.61;QD=27.89;SOR=1.040	GT:AD:DP:GQ:PL	1/1:0,38:38:99:1088,114,0
2R	23462080	.	A	G	1179.77	.	AC=2;AF=1.00;AN=2;DP=29;ExcessHet=3.0103;FS=0.000;MLEAC=2;MLEAF=1.00;MQ=43.73;QD=30.38;SOR=0.836	GT:AD:DP:GQ:PL	1/1:0,28:28:84:1208,84,0
2R	23462086	.	T	A	1179.77	.	AC=2;AF=1.00;AN=2;DP=31;ExcessHet=3.0103;FS=0.000;MLEAC=2;MLEAF=1.00;MQ=43.68;QD=29.04;SOR=0.836	GT:AD:DP:GQ:PL	1/1:0,28:28:84:1208,84,0
2R	23462108	.	A	G	921.77	.	AC=2;AF=1.00;AN=2;DP=33;ExcessHet=3.0103;FS=0.000;MLEAC=2;MLEAF=1.00;MQ=43.76;QD=27.93;SOR=1.022	GT:AD:DP:GQ:PL	1/1:0,33:33:99:950,99,0
2R	23462122	.	G	A	817.77	.	AC=2;AF=1.00;AN=2;DP=33;ExcessHet=3.0103;FS=0.000;MLEAC=2;MLEAF=1.00;MQ=43.82;QD=25.56;SOR=0.957	GT:AD:DP:GQ:PL	1/1:0,32:32:97:846,97,0
2R	23462151	.	C	T	991.77	.	AC=2;AF=1.00;AN=2;DP=36;ExcessHet=3.0103;FS=0.000;MLEAC=2;MLEAF=1.00;MQ=43.43;QD=27.55;SOR=1.061	GT:AD:DP:GQ:PL	1/1:0,36:36:99:1020,108,0
2R	23462339	.	T	TG	1430.73	.	AC=2;AF=1.00;AN=2;DP=35;ExcessHet=3.0103;FS=0.000;MLEAC=2;MLEAF=1.00;MQ=43.72;QD=33.00;SOR=0.880	GT:AD:DP:GQ:PL	1/1:0,33:33:99:1468,100,0
2R	23462344	.	A	G	1484.77	.	AC=2;AF=1.00;AN=2;DP=34;ExcessHet=3.0103;FS=0.000;MLEAC=2;MLEAF=1.00;MQ=43.65;QD=26.97;SOR=0.880	GT:AD:DP:GQ:PL	1/1:0,33:33:99:1513,102,0
2R	23462362	.	A	G	1411.77	.	AC=2;AF=1.00;AN=2;DP=33;ExcessHet=3.0103;FS=0.000;MLEAC=2;MLEAF=1.00;MQ=43.64;QD=26.50;SOR=0.957	GT:AD:DP:GQ:PL	1/1:0,32:32:96:1440,96,0
2R	23462383	.	TTGCCAC	T	1483.73	.	AC=2;AF=1.00;AN=2;DP=33;ExcessHet=3.0103;FS=0.000;MLEAC=2;MLEAF=1.00;MQ=43.64;QD=28.80;SOR=1.542	GT:AD:DP:GQ:PL	1/1:0,33:33:99:1521,102,0
2R	23462391	.	GCGGCA	G	1484.73	.	AC=2;AF=1.00;AN=2;DP=32;ExcessHet=3.0103;FS=0.000;MLEAC=2;MLEAF=1.00;MQ=43.63;QD=29.13;SOR=1.911	GT:AD:DP:GQ:PL	1/1:0,32:32:99:1522,103,0
2R	23462458	.	A	G	1074.77	.	AC=2;AF=1.00;AN=2;DP=40;ExcessHet=3.0103;FS=0.000;MLEAC=2;MLEAF=1.00;MQ=43.80;QD=26.87;SOR=1.609	GT:AD:DP:GQ:PL	1/1:0,40:40:99:1103,119,0
2R	23462577	.	A	T	2718.77	.	AC=2;AF=1.00;AN=2;DP=62;ExcessHet=3.0103;FS=0.000;MLEAC=2;MLEAF=1.00;MQ=43.87;QD=34.50;SOR=0.976	GT:AD:DP:GQ:PL	1/1:0,62:62:99:2747,187,0
2R	23462583	.	G	A	2745.77	.	AC=2;AF=1.00;AN=2;DP=62;ExcessHet=3.0103;FS=0.000;MLEAC=2;MLEAF=1.00;MQ=43.87;QD=24.83;SOR=0.976	GT:AD:DP:GQ:PL	1/1:0,62:62:99:2774,190,0
2R	23462724	.	T	TA	2363.73	.	AC=2;AF=1.00;AN=2;DP=52;ExcessHet=3.0103;FS=0.000;MLEAC=2;MLEAF=1.00;MQ=44.53;QD=29.61;SOR=0.941	GT:AD:DP:GQ:PL	1/1:0,52:52:99:2401,163,0
2R	23462729	.	C	T	2446.77	.	AC=2;AF=1.00;AN=2;DP=54;ExcessHet=3.0103;FS=0.000;MLEAC=2;MLEAF=1.00;MQ=44.51;QD=32.78;SOR=0.846	GT:AD:DP:GQ:PL	1/1:0,54:54:99:2475,166,0
2R	23462751	.	T	A	2581.77	.	AC=2;AF=1.00;AN=2;DP=55;ExcessHet=3.0103;FS=0.000;MLEAC=2;MLEAF=1.00;MQ=44.46;QD=32.40;SOR=0.729	GT:AD:DP:GQ:PL	1/1:0,55:55:99:2610,175,0
2R	23462764	.	A	G	2654.77	.	AC=2;AF=1.00;AN=2;DP=59;ExcessHet=3.0103;FS=0.000;MLEAC=2;MLEAF=1.00;MQ=44.43;QD=25.40;SOR=0.796	GT:AD:DP:GQ:PL	1/1:0,59:59:99:2683,181,0
2R	23462784	.	C	T	2639.77	.	AC=2;AF=1.00;AN=2;DP=61;ExcessHet=3.0103;FS=0.000;MLEAC=2;MLEAF=1.00;MQ=44.45;QD=31.14;SOR=0.793	GT:AD:DP:GQ:PL	1/1:0,61:61:99:2668,187,0
2R	23462856	.	G	C	1739.77	.	AC=2;AF=1.00;AN=2;DP=64;ExcessHet=3.0103;FS=0.000;MLEAC=2;MLEAF=1.00;MQ=44.44;QD=27.18;SOR=0.822	GT:AD:DP:GQ:PL	1/1:0,64:64:99:1768,192,0
2R	23462893	.	T	C	1762.77	.	AC=2;AF=1.00;AN=2;DP=64;ExcessHet=3.0103;FS=0.000;MLEAC=2;MLEAF=1.00;MQ=43.95;QD=27.54;SOR=0.693	GT:AD:DP:GQ:PL	1/1:0,64:64:99:1791,191,0
2R	23463438	.	TTCAACAATGGGCCAGAGTAGAGGGGG	T	2430.73	.	AC=2;AF=1.00;AN=2;DP=58;ExcessHet=3.0103;FS=0.000;MLEAC=2;MLEAF=1.00;MQ=43.28;QD=28.99;SOR=1.262	GT:AD:DP:GQ:PL	1/1:0,55:55:99:2468,168,0
2R	23463821	.	C	T	2043.77	.	AC=2;AF=1.00;AN=2;DP=72;ExcessHet=3.0103;FS=0.000;MLEAC=2;MLEAF=1.00;MQ=43.72;QD=28.79;SOR=0.904	GT:AD:DP:GQ:PL	1/1:0,71:71:99:2072,213,0
2R	23464064	.	C	G	1423.77	.	AC=2;AF=1.00;AN=2;DP=52;ExcessHet=3.0103;FS=0.000;MLEAC=2;MLEAF=1.00;MQ=43.74;QD=27.38;SOR=0.770	GT:AD:DP:GQ:PL	1/1:0,52:52:99:1452,156,0
2R	23464103	.	A	T	2136.77	.	AC=2;AF=1.00;AN=2;BaseQRankSum=1.254;ClippingRankSum=0.000;DP=51;ExcessHet=3.0103;FS=3.096;MLEAC=2;MLEAF=1.00;MQ=43.20;MQRankSum=-0.691;QD=30.50;ReadPosRankSum=1.529;SOR=0.348	GT:AD:DP:GQ:PL	1/1:1,50:51:99:2165,126,0
2R	23464124	.	G	A	2325.77	.	AC=2;AF=1.00;AN=2;DP=55;ExcessHet=3.0103;FS=0.000;MLEAC=2;MLEAF=1.00;MQ=43.07;QD=30.15;SOR=0.729	GT:AD:DP:GQ:PL	1/1:0,55:55:99:2354,166,0
2R	23464161	.	A	G	2161.77	.	AC=2;AF=1.00;AN=2;DP=47;ExcessHet=3.0103;FS=0.000;MLEAC=2;MLEAF=1.00;MQ=42.30;QD=29.01;SOR=1.132	GT:AD:DP:GQ:PL	1/1:0,47:47:99:2190,148,0
2R	23464170	.	CTCATTCAT	C	2212.73	.	AC=2;AF=1.00;AN=2;DP=50;ExcessHet=3.0103;FS=0.000;MLEAC=2;MLEAF=1.00;MQ=41.50;QD=34.23;SOR=1.270	GT:AD:DP:GQ:PL	1/1:0,50:50:99:2250,151,0
2R	23464185	.	A	G	2311.77	.	AC=2;AF=1.00;AN=2;DP=49;ExcessHet=3.0103;FS=0.000;MLEAC=2;MLEAF=1.00;MQ=41.45;QD=28.99;SOR=1.112	GT:AD:DP:GQ:PL	1/1:0,49:49:99:2340,157,0
2R	23464186	.	G	C	2221.77	.	AC=2;AF=1.00;AN=2;DP=50;ExcessHet=3.0103;FS=0.000;MLEAC=2;MLEAF=1.00;MQ=41.50;QD=32.98;SOR=1.157	GT:AD:DP:GQ:PL	1/1:0,50:50:99:2250,151,0
2R	23464190	.	G	T	2311.77	.	AC=2;AF=1.00;AN=2;DP=52;ExcessHet=3.0103;FS=0.000;MLEAC=2;MLEAF=1.00;MQ=41.60;QD=29.02;SOR=1.136	GT:AD:DP:GQ:PL	1/1:0,52:52:99:2340,157,0
2R	23464194	.	G	T	2483.77	.	AC=2;AF=1.00;AN=2;DP=53;ExcessHet=3.0103;FS=0.000;MLEAC=2;MLEAF=1.00;MQ=41.65;QD=33.17;SOR=1.287	GT:AD:DP:GQ:PL	1/1:0,53:53:99:2512,169,0
2R	23464196	.	CAGTG	C	2429.73	.	AC=2;AF=1.00;AN=2;DP=55;ExcessHet=3.0103;FS=0.000;MLEAC=2;MLEAF=1.00;MQ=41.74;QD=33.96;SOR=1.159	GT:AD:DP:GQ:PL	1/1:0,55:55:99:2467,166,0
2R	23464365	.	A	ACGGC	2750.73	.	AC=2;AF=1.00;AN=2;DP=63;ExcessHet=3.0103;FS=0.000;MLEAC=2;MLEAF=1.00;MQ=43.45;QD=25.71;SOR=0.760	GT:AD:DP:GQ:PL	1/1:0,60:60:99:2788,187,0
2R	23464370	.	AAGAG	A	2854.73	.	AC=2;AF=1.00;AN=2;DP=63;ExcessHet=3.0103;FS=0.000;MLEAC=2;MLEAF=1.00;MQ=43.42;QD=30.12;SOR=0.790	GT:AD:DP:GQ:PL	1/1:0,63:63:99:2892,196,0
2R	23464376	.	A	C	2863.77	.	AC=2;AF=1.00;AN=2;DP=65;ExcessHet=3.0103;FS=0.000;MLEAC=2;MLEAF=1.00;MQ=43.44;QD=27.75;SOR=0.787	GT:AD:DP:GQ:PL	1/1:0,65:65:99:2892,196,0
2R	23464424	.	T	C	2404.77	.	AC=2;AF=1.00;AN=2;DP=56;ExcessHet=3.0103;FS=0.000;MLEAC=2;MLEAF=1.00;MQ=43.39;QD=24.36;SOR=1.101	GT:AD:DP:GQ:PL	1/1:0,56:56:99:2433,171,0
2R	23464425	.	A	C	2404.77	.	AC=2;AF=1.00;AN=2;DP=57;ExcessHet=3.0103;FS=0.000;MLEAC=2;MLEAF=1.00;MQ=43.40;QD=28.61;SOR=1.140	GT:AD:DP:GQ:PL	1/1:0,57:57:99:2433,171,0
2R	23464472	.	C	T	1822.77	.	AC=2;AF=1.00;AN=2;DP=66;ExcessHet=3.0103;FS=0.000;MLEAC=2;MLEAF=1.00;MQ=43.40;QD=27.62;SOR=0.886	GT:AD:DP:GQ:PL	1/1:0,66:66:99:1851,198,0
2R	23464624	.	T	C	1486.77	.	AC=2;AF=1.00;AN=2;DP=55;ExcessHet=3.0103;FS=0.000;MLEAC=2;MLEAF=1.00;MQ=44.40;QD=27.53;SOR=0.846	GT:AD:DP:GQ:PL	1/1:0,54:54:99:1515,161,0
2R	23464637	.	C	CT	2469.73	.	AC=2;AF=1.00;AN=2;DP=53;ExcessHet=3.0103;FS=0.000;MLEAC=2;MLEAF=1.00;MQ=44.42;QD=30.72;SOR=0.981	GT:AD:DP:GQ:PL	1/1:0,53:53:99:2507,169,0
2R	23464641	.	T	C	2485.77	.	AC=2;AF=1.00;AN=2;DP=55;ExcessHet=3.0103;FS=0.000;MLEAC=2;MLEAF=1.00;MQ=44.40;QD=30.06;SOR=1.159	GT:AD:DP:GQ:PL	1/1:0,55:55:99:2514,169,0
2R	23464643	.	C	A	2485.77	.	AC=2;AF=1.00;AN=2;DP=56;ExcessHet=3.0103;FS=0.000;MLEAC=2;MLEAF=1.00;MQ=44.40;QD=31.98;SOR=1.199	GT:AD:DP:GQ:PL	1/1:0,56:56:99:2514,169,0
2R	23465357	.	G	T	1605.77	.	AC=2;AF=1.00;AN=2;DP=57;ExcessHet=3.0103;FS=0.000;MLEAC=2;MLEAF=1.00;MQ=43.90;QD=28.17;SOR=0.960	GT:AD:DP:GQ:PL	1/1:0,57:57:99:1634,171,0
2R	23465599	.	T	A	1836.77	.	AC=2;AF=1.00;AN=2;DP=67;ExcessHet=3.0103;FS=0.000;MLEAC=2;MLEAF=1.00;MQ=43.91;QD=27.83;SOR=1.112	GT:AD:DP:GQ:PL	1/1:0,66:66:99:1865,198,0
2R	23465641	.	G	A	1606.77	.	AC=2;AF=1.00;AN=2;BaseQRankSum=-0.900;ClippingRankSum=0.000;DP=62;ExcessHet=3.0103;FS=3.082;MLEAC=2;MLEAF=1.00;MQ=43.75;MQRankSum=-0.309;QD=26.34;ReadPosRankSum=1.051;SOR=0.328	GT:AD:DP:GQ:PL	1/1:1,60:61:99:1635,152,0
2R	23465716	.	G	GGTGTGTGTGTGTGT	3074.73	.	AC=2;AF=1.00;AN=2;DP=72;ExcessHet=3.0103;FS=0.000;MLEAC=2;MLEAF=1.00;MQ=43.57;QD=28.13;SOR=0.728	GT:AD:DP:GQ:PL	1/1:0,69:69:99:3112,221,0
2R	23465849	.	G	A	2545.77	.	AC=2;AF=1.00;AN=2;DP=59;ExcessHet=3.0103;FS=0.000;MLEAC=2;MLEAF=1.00;MQ=43.77;QD=30.13;SOR=1.123	GT:AD:DP:GQ:PL	1/1:0,59:59:99:2574,181,0
2R	23465857	.	A	G	2519.77	.	AC=2;AF=1.00;AN=2;DP=59;ExcessHet=3.0103;FS=0.000;MLEAC=2;MLEAF=1.00;MQ=43.73;QD=27.44;SOR=1.034	GT:AD:DP:GQ:PL	1/1:0,59:59:99:2548,178,0
2R	23465893	.	G	GT	1510.73	.	AC=2;AF=1.00;AN=2;DP=59;ExcessHet=3.0103;FS=0.000;MLEAC=2;MLEAF=1.00;MQ=43.73;QD=26.05;SOR=1.085	GT:AD:DP:GQ:PL	1/1:0,58:58:99:1548,176,0
2R	23466085	.	G	T	2974.77	.	AC=2;AF=1.00;AN=2;DP=66;ExcessHet=3.0103;FS=0.000;MLEAC=2;MLEAF=1.00;MQ=43.76;QD=28.00;SOR=0.693	GT:AD:DP:GQ:PL	1/1:0,66:66:99:3003,202,0
2R	23466086	.	G	A	2974.77	.	AC=2;AF=1.00;AN=2;DP=67;ExcessHet=3.0103;FS=0.000;MLEAC=2;MLEAF=1.00;MQ=43.73;QD=31.17;SOR=0.723	GT:AD:DP:GQ:PL	1/1:0,67:67:99:3003,202,0
2R	23466204	.	G	A	1489.77	.	AC=2;AF=1.00;AN=2;BaseQRankSum=1.755;ClippingRankSum=0.000;DP=59;ExcessHet=3.0103;FS=0.000;MLEAC=2;MLEAF=1.00;MQ=43.56;MQRankSum=-0.346;QD=25.25;ReadPosRankSum=-0.612;SOR=0.223	GT:AD:DP:GQ:PL	1/1:1,58:59:99:1518,165,0
2R	23466323	.	C	T	854.77	.	AC=2;AF=1.00;AN=2;DP=35;ExcessHet=3.0103;FS=0.000;MLEAC=2;MLEAF=1.00;MQ=43.75;QD=24.42;SOR=1.308	GT:AD:DP:GQ:PL	1/1:0,35:35:99:883,103,0
2R	23466641	.	A	C	1562.77	.	AC=2;AF=1.00;AN=2;DP=57;ExcessHet=3.0103;FS=0.000;MLEAC=2;MLEAF=1.00;MQ=44.26;QD=27.42;SOR=0.800	GT:AD:DP:GQ:PL	1/1:0,57:57:99:1591,171,0
2R	23466697	.	G	A	1713.77	.	AC=2;AF=1.00;AN=2;DP=64;ExcessHet=3.0103;FS=0.000;MLEAC=2;MLEAF=1.00;MQ=46.87;QD=27.20;SOR=0.724	GT:AD:DP:GQ:PL	1/1:0,63:63:99:1742,188,0
2R	23466730	.	C	T	3046.77	.	AC=2;AF=1.00;AN=2;DP=71;ExcessHet=3.0103;FS=0.000;MLEAC=2;MLEAF=1.00;MQ=48.90;QD=29.66;SOR=1.195	GT:AD:DP:GQ:PL	1/1:0,71:71:99:3075,219,0
2R	23466748	.	A	C	3166.77	.	AC=2;AF=1.00;AN=2;DP=70;ExcessHet=3.0103;FS=0.000;MLEAC=2;MLEAF=1.00;MQ=50.35;QD=34.53;SOR=1.244	GT:AD:DP:GQ:PL	1/1:0,70:70:99:3195,214,0
2R	23466754	.	G	T	3166.77	.	AC=2;AF=1.00;AN=2;DP=66;ExcessHet=3.0103;FS=0.000;MLEAC=2;MLEAF=1.00;MQ=50.71;QD=32.08;SOR=1.284	GT:AD:DP:GQ:PL	1/1:0,66:66:99:3195,214,0
2R	23466767	.	T	TA	3112.73	.	AC=2;AF=1.00;AN=2;DP=69;ExcessHet=3.0103;FS=0.000;MLEAC=2;MLEAF=1.00;MQ=51.27;QD=26.64;SOR=1.131	GT:AD:DP:GQ:PL	1/1:0,69:69:99:3150,211,0
2R	23466768	.	C	T	3121.77	.	AC=2;AF=1.00;AN=2;DP=68;ExcessHet=3.0103;FS=0.000;MLEAC=2;MLEAF=1.00;MQ=51.54;QD=30.73;SOR=1.098	GT:AD:DP:GQ:PL	1/1:0,68:68:99:3150,211,0
2R	23466782	.	A	T	2998.77	.	AC=2;AF=1.00;AN=2;DP=67;ExcessHet=3.0103;FS=0.000;MLEAC=2;MLEAF=1.00;MQ=51.67;QD=30.21;SOR=1.146	GT:AD:DP:GQ:PL	1/1:0,67:67:99:3027,205,0
2R	23466812	.	G	A	3121.77	.	AC=2;AF=1.00;AN=2;DP=70;ExcessHet=3.0103;FS=0.000;MLEAC=2;MLEAF=1.00;MQ=50.54;QD=27.84;SOR=1.163	GT:AD:DP:GQ:PL	1/1:0,70:70:99:3150,211,0
2R	23466813	.	A	T	3121.77	.	AC=2;AF=1.00;AN=2;DP=70;ExcessHet=3.0103;FS=0.000;MLEAC=2;MLEAF=1.00;MQ=50.54;QD=31.07;SOR=1.163	GT:AD:DP:GQ:PL	1/1:0,70:70:99:3150,211,0
2R	23466827	.	T	G	3086.77	.	AC=2;AF=1.00;AN=2;DP=70;ExcessHet=3.0103;FS=0.000;MLEAC=2;MLEAF=1.00;MQ=49.87;QD=31.59;SOR=1.329	GT:AD:DP:GQ:PL	1/1:0,70:70:99:3115,217,0
2R	23466892	.	T	G	1798.77	.	AC=2;AF=1.00;AN=2;DP=67;ExcessHet=3.0103;FS=0.000;MLEAC=2;MLEAF=1.00;MQ=45.25;QD=27.25;SOR=0.818	GT:AD:DP:GQ:PL	1/1:0,66:66:99:1827,197,0
2R	23467237	.	G	T	1479.77	.	AC=2;AF=1.00;AN=2;DP=55;ExcessHet=3.0103;FS=0.000;MLEAC=2;MLEAF=1.00;MQ=43.89;QD=27.40;SOR=1.118	GT:AD:DP:GQ:PL	1/1:0,54:54:99:1508,162,0
2R	23467338	.	C	A	1233.77	.	AC=2;AF=1.00;AN=2;BaseQRankSum=1.765;ClippingRankSum=0.000;DP=48;ExcessHet=3.0103;FS=0.000;MLEAC=2;MLEAF=1.00;MQ=43.61;MQRankSum=-0.229;QD=26.25;ReadPosRankSum=-0.655;SOR=0.299	GT:AD:DP:GQ:PL	1/1:1,46:47:99:1262,131,0
2R	23468628	.	CATAG	C	2816.73	.	AC=2;AF=1.00;AN=2;DP=73;ExcessHet=3.0103;FS=0.000;MLEAC=2;MLEAF=1.00;MQ=43.71;QD=31.43;SOR=0.822	GT:AD:DP:GQ:PL	1/1:0,64:64:99:2854,193,0
2R	23468692	.	C	CA	1504.73	.	AC=2;AF=1.00;AN=2;DP=73;ExcessHet=3.0103;FS=0.000;MLEAC=2;MLEAF=1.00;MQ=43.66;QD=21.50;SOR=1.085	GT:AD:DP:GQ:PL	1/1:0,70:70:99:1542,209,0
2R	23468820	.	T	G	1462.77	.	AC=2;AF=1.00;AN=2;DP=52;ExcessHet=3.0103;FS=0.000;MLEAC=2;MLEAF=1.00;MQ=43.96;QD=28.13;SOR=0.770	GT:AD:DP:GQ:PL	1/1:0,52:52:99:1491,156,0
2R	23468863	.	C	T	2224.77	.	AC=2;AF=1.00;AN=2;DP=50;ExcessHet=3.0103;FS=0.000;MLEAC=2;MLEAF=1.00;MQ=43.96;QD=32.60;SOR=1.051	GT:AD:DP:GQ:PL	1/1:0,50:50:99:2253,154,0
2R	23468867	.	T	G	2224.77	.	AC=2;AF=1.00;AN=2;DP=50;ExcessHet=3.0103;FS=0.000;MLEAC=2;MLEAF=1.00;MQ=43.96;QD=30.71;SOR=1.157	GT:AD:DP:GQ:PL	1/1:0,50:50:99:2253,153,0
2R	23468878	.	A	ATT	1441.73	.	AC=2;AF=1.00;AN=2;DP=52;ExcessHet=3.0103;FS=0.000;MLEAC=2;MLEAF=1.00;MQ=44.00;QD=30.04;SOR=1.414	GT:AD:DP:GQ:PL	1/1:0,48:48:99:1479,143,0
2R	23469094	.	C	A	2190.77	.	AC=2;AF=1.00;AN=2;DP=79;ExcessHet=3.0103;FS=0.000;MLEAC=2;MLEAF=1.00;MQ=43.91;QD=27.73;SOR=1.136	GT:AD:DP:GQ:PL	1/1:0,79:79:99:2219,237,0
2R	23469399	.	GA	G	470.50	.	AC=2;AF=1.00;AN=2;BaseQRankSum=-2.539;ClippingRankSum=0.000;DP=68;ExcessHet=3.0103;FS=9.978;MLEAC=2;MLEAF=1.00;MQ=43.97;MQRankSum=0.000;QD=10.46;ReadPosRankSum=0.901;SOR=1.284	GT:AD:DP:GQ:PL	1/1:7,38:45:3:506,3,0
2R	23469707	.	A	G	1830.77	.	AC=2;AF=1.00;AN=2;DP=65;ExcessHet=3.0103;FS=0.000;MLEAC=2;MLEAF=1.00;MQ=43.93;QD=28.17;SOR=0.925	GT:AD:DP:GQ:PL	1/1:0,65:65:99:1859,195,0
2R	23470010	.	A	G	2248.77	.	AC=2;AF=1.00;AN=2;DP=79;ExcessHet=3.0103;FS=0.000;MLEAC=2;MLEAF=1.00;MQ=43.98;QD=28.47;SOR=0.718	GT:AD:DP:GQ:PL	1/1:0,79:79:99:2277,237,0
2R	23470098	.	C	G	2839.77	.	AC=2;AF=1.00;AN=2;DP=63;ExcessHet=3.0103;FS=0.000;MLEAC=2;MLEAF=1.00;MQ=43.97;QD=33.96;SOR=0.790	GT:AD:DP:GQ:PL	1/1:0,63:63:99:2868,193,0
2R	23470099	.	C	A	2839.77	.	AC=2;AF=1.00;AN=2;DP=64;ExcessHet=3.0103;FS=0.000;MLEAC=2;MLEAF=1.00;MQ=43.97;QD=32.27;SOR=0.756	GT:AD:DP:GQ:PL	1/1:0,64:64:99:2868,193,0
2R	23470241	.	T	C	1530.77	.	AC=2;AF=1.00;AN=2;DP=58;ExcessHet=3.0103;FS=0.000;MLEAC=2;MLEAF=1.00;MQ=43.97;QD=26.86;SOR=0.960	GT:AD:DP:GQ:PL	1/1:0,57:57:99:1559,169,0
2R	23470436	.	A	G	1442.77	.	AC=2;AF=1.00;AN=2;DP=54;ExcessHet=3.0103;FS=0.000;MLEAC=2;MLEAF=1.00;MQ=44.00;QD=27.22;SOR=1.077	GT:AD:DP:GQ:PL	1/1:0,53:53:99:1471,158,0
2R	23470526	.	G	C	1467.77	.	AC=2;AF=1.00;AN=2;DP=53;ExcessHet=3.0103;FS=0.000;MLEAC=2;MLEAF=1.00;MQ=44.00;QD=27.69;SOR=0.730	GT:AD:DP:GQ:PL	1/1:0,53:53:99:1496,159,0
2R	23471742	.	C	A	1409.77	.	AC=2;AF=1.00;AN=2;DP=50;ExcessHet=3.0103;FS=0.000;MLEAC=2;MLEAF=1.00;MQ=44.00;QD=28.20;SOR=1.157	GT:AD:DP:GQ:PL	1/1:0,50:50:99:1438,150,0
2R	23471755	.	C	G	2273.77	.	AC=2;AF=1.00;AN=2;DP=52;ExcessHet=3.0103;FS=0.000;MLEAC=2;MLEAF=1.00;MQ=43.92;QD=26.64;SOR=1.136	GT:AD:DP:GQ:PL	1/1:0,52:52:99:2302,157,0
2R	23471764	.	C	T	2426.77	.	AC=2;AF=1.00;AN=2;DP=54;ExcessHet=3.0103;FS=0.000;MLEAC=2;MLEAF=1.00;MQ=43.93;QD=26.23;SOR=1.022	GT:AD:DP:GQ:PL	1/1:0,54:54:99:2455,166,0
2R	23471765	.	A	T	2401.77	.	AC=2;AF=1.00;AN=2;DP=52;ExcessHet=3.0103;FS=0.000;MLEAC=2;MLEAF=1.00;MQ=43.92;QD=30.78;SOR=0.941	GT:AD:DP:GQ:PL	1/1:0,52:52:99:2430,163,0
2R	23471922	.	T	C	1710.77	.	AC=2;AF=1.00;AN=2;DP=62;ExcessHet=3.0103;FS=0.000;MLEAC=2;MLEAF=1.00;MQ=49.28;QD=27.59;SOR=0.826	GT:AD:DP:GQ:PL	1/1:0,62:62:99:1739,186,0
2R	23471969	.	G	GGTATT	1587.73	.	AC=2;AF=1.00;AN=2;DP=63;ExcessHet=3.0103;FS=0.000;MLEAC=2;MLEAF=1.00;MQ=50.14;QD=26.91;SOR=0.726	GT:AD:DP:GQ:PL	1/1:0,59:59:99:1625,176,0
2R	23471971	.	T	A	2760.73	.	AC=2;AF=1.00;AN=2;DP=64;ExcessHet=3.0103;FS=0.000;MLEAC=2;MLEAF=1.00;MQ=50.05;QD=31.15;SOR=0.726	GT:AD:DP:GQ:PL	1/1:0,60:60:99:2798,189,0
2R	23472014	.	T	A	1487.77	.	AC=2;AF=1.00;AN=2;DP=55;ExcessHet=3.0103;FS=0.000;MLEAC=2;MLEAF=1.00;MQ=49.35;QD=27.55;SOR=0.846	GT:AD:DP:GQ:PL	1/1:0,54:54:99:1516,162,0
2R	23472045	.	G	T	1455.77	.	AC=2;AF=1.00;AN=2;DP=51;ExcessHet=3.0103;FS=0.000;MLEAC=2;MLEAF=1.00;MQ=47.58;QD=28.54;SOR=0.732	GT:AD:DP:GQ:PL	1/1:0,51:51:99:1484,153,0
2R	23472070	.	AAATTT	A	2157.73	.	AC=2;AF=1.00;AN=2;DP=51;ExcessHet=3.0103;FS=0.000;MLEAC=2;MLEAF=1.00;MQ=45.19;QD=31.28;SOR=0.733	GT:AD:DP:GQ:PL	1/1:0,49:49:99:2195,148,0
2R	23472079	.	T	TA	2208.73	.	AC=2;AF=1.00;AN=2;DP=50;ExcessHet=3.0103;FS=0.000;MLEAC=2;MLEAF=1.00;MQ=44.78;QD=32.25;SOR=0.773	GT:AD:DP:GQ:PL	1/1:0,50:50:99:2246,153,0
2R	23472093	.	T	C	1433.77	.	AC=2;AF=1.00;AN=2;DP=53;ExcessHet=3.0103;FS=0.000;MLEAC=2;MLEAF=1.00;MQ=43.74;QD=27.05;SOR=0.730	GT:AD:DP:GQ:PL	1/1:0,53:53:99:1462,158,0
2R	23472748	.	G	A	1691.77	.	AC=2;AF=1.00;AN=2;DP=61;ExcessHet=3.0103;FS=0.000;MLEAC=2;MLEAF=1.00;MQ=44.00;QD=28.20;SOR=0.906	GT:AD:DP:GQ:PL	1/1:0,60:60:99:1720,180,0
2R	23472760	.	A	G	1687.77	.	AC=2;AF=1.00;AN=2;DP=63;ExcessHet=3.0103;FS=0.000;MLEAC=2;MLEAF=1.00;MQ=44.00;QD=27.22;SOR=0.758	GT:AD:DP:GQ:PL	1/1:0,62:62:99:1716,185,0
2R	23472974	.	G	A	1416.77	.	AC=2;AF=1.00;AN=2;DP=50;ExcessHet=3.0103;FS=0.000;MLEAC=2;MLEAF=1.00;MQ=44.00;QD=28.34;SOR=0.773	GT:AD:DP:GQ:PL	1/1:0,50:50:99:1445,150,0
2R	23473046	.	T	C	1969.77	.	AC=2;AF=1.00;AN=2;DP=47;ExcessHet=3.0103;FS=0.000;MLEAC=2;MLEAF=1.00;MQ=44.00;QD=34.63;SOR=1.132	GT:AD:DP:GQ:PL	1/1:0,47:47:99:1998,141,0
2R	23473061	.	T	A	1862.77	.	AC=2;AF=1.00;AN=2;DP=43;ExcessHet=3.0103;FS=0.000;MLEAC=2;MLEAF=1.00;MQ=44.00;QD=28.31;SOR=1.179	GT:AD:DP:GQ:PL	1/1:0,43:43:99:1891,129,0
2R	23473130	.	A	G	1404.77	.	AC=2;AF=1.00;AN=2;DP=51;ExcessHet=3.0103;FS=0.000;MLEAC=2;MLEAF=1.00;MQ=44.00;QD=27.54;SOR=0.994	GT:AD:DP:GQ:PL	1/1:0,51:51:99:1433,153,0
2R	23473162	.	A	G	2356.77	.	AC=2;AF=1.00;AN=2;DP=52;ExcessHet=3.0103;FS=0.000;MLEAC=2;MLEAF=1.00;MQ=44.00;QD=27.45;SOR=0.853	GT:AD:DP:GQ:PL	1/1:0,52:52:99:2385,160,0
2R	23473163	.	G	A	2356.77	.	AC=2;AF=1.00;AN=2;DP=53;ExcessHet=3.0103;FS=0.000;MLEAC=2;MLEAF=1.00;MQ=44.00;QD=25.01;SOR=0.892	GT:AD:DP:GQ:PL	1/1:0,53:53:99:2385,160,0
2R	23473184	.	A	G	2495.77	.	AC=2;AF=1.00;AN=2;DP=59;ExcessHet=3.0103;FS=0.000;MLEAC=2;MLEAF=1.00;MQ=44.00;QD=30.16;SOR=1.217	GT:AD:DP:GQ:PL	1/1:0,59:59:99:2524,181,0
2R	23474518	.	A	C	1898.77	.	AC=2;AF=1.00;AN=2;DP=70;ExcessHet=3.0103;FS=0.000;MLEAC=2;MLEAF=1.00;MQ=43.89;QD=27.92;SOR=1.542	GT:AD:DP:GQ:PL	1/1:0,68:68:99:1927,204,0
2R	23474778	.	T	A	2414.77	.	AC=2;AF=1.00;AN=2;DP=56;ExcessHet=3.0103;FS=0.000;MLEAC=2;MLEAF=1.00;MQ=43.65;QD=27.62;SOR=1.739	GT:AD:DP:GQ:PL	1/1:0,55:55:99:2443,166,0
2R	23474781	.	C	T	2448.77	.	AC=2;AF=1.00;AN=2;DP=56;ExcessHet=3.0103;FS=0.000;MLEAC=2;MLEAF=1.00;MQ=43.65;QD=31.03;SOR=1.739	GT:AD:DP:GQ:PL	1/1:0,55:55:99:2477,169,0
2R	23474874	.	T	C	2321.77	.	AC=2;AF=1.00;AN=2;DP=53;ExcessHet=3.0103;FS=0.000;MLEAC=2;MLEAF=1.00;MQ=43.26;QD=31.03;SOR=1.179	GT:AD:DP:GQ:PL	1/1:0,53:53:99:2350,163,0
2R	23474876	.	C	A	2321.77	.	AC=2;AF=1.00;AN=2;DP=54;ExcessHet=3.0103;FS=0.000;MLEAC=2;MLEAF=1.00;MQ=43.24;QD=25.79;SOR=1.220	GT:AD:DP:GQ:PL	1/1:0,54:54:99:2350,163,0
2R	23474939	.	CGGGGAACAGCGTG	C	2172.73	.	AC=2;AF=1.00;AN=2;DP=50;ExcessHet=3.0103;FS=0.000;MLEAC=2;MLEAF=1.00;MQ=42.92;QD=30.81;SOR=1.270	GT:AD:DP:GQ:PL	1/1:0,50:50:99:2210,151,0
2R	23474983	.	C	T	1335.77	.	AC=2;AF=1.00;AN=2;DP=48;ExcessHet=3.0103;FS=0.000;MLEAC=2;MLEAF=1.00;MQ=42.44;QD=27.83;SOR=0.693	GT:AD:DP:GQ:PL	1/1:0,48:48:99:1364,143,0
2R	23475007	.	TA	T	1878.73	.	AC=2;AF=1.00;AN=2;DP=44;ExcessHet=3.0103;FS=0.000;MLEAC=2;MLEAF=1.00;MQ=42.18;QD=32.98;SOR=0.784	GT:AD:DP:GQ:PL	1/1:0,44:44:99:1916,132,0
2R	23475018	.	T	C	1816.77	.	AC=2;AF=1.00;AN=2;DP=42;ExcessHet=3.0103;FS=0.000;MLEAC=2;MLEAF=1.00;MQ=42.20;QD=26.99;SOR=0.892	GT:AD:DP:GQ:PL	1/1:0,42:42:99:1845,126,0
2R	23475033	.	C	T	1896.77	.	AC=2;AF=1.00;AN=2;DP=44;ExcessHet=3.0103;FS=0.000;MLEAC=2;MLEAF=1.00;MQ=42.10;QD=31.19;SOR=0.693	GT:AD:DP:GQ:PL	1/1:0,44:44:99:1925,138,0
2R	23475034	.	A	T	1896.77	.	AC=2;AF=1.00;AN=2;DP=45;ExcessHet=3.0103;FS=0.000;MLEAC=2;MLEAF=1.00;MQ=42.14;QD=28.24;SOR=0.737	GT:AD:DP:GQ:PL	1/1:0,45:45:99:1925,138,0
2R	23475044	.	T	TTTTTTA	2119.73	.	AC=2;AF=1.00;AN=2;DP=49;ExcessHet=3.0103;FS=0.000;MLEAC=2;MLEAF=1.00;MQ=42.01;QD=31.35;SOR=0.823	GT:AD:DP:GQ:PL	1/1:0,47:47:99:2157,147,0
2R	23475094	.	C	CGTTAAGGGAA	2031.73	.	AC=2;AF=1.00;AN=2;DP=47;ExcessHet=3.0103;FS=0.000;MLEAC=2;MLEAF=1.00;MQ=42.08;QD=29.62;SOR=0.990	GT:AD:DP:GQ:PL	1/1:0,44:44:99:2069,138,0
2R	23475178	.	C	A	1372.77	.	AC=2;AF=1.00;AN=2;DP=50;ExcessHet=3.0103;FS=0.000;MLEAC=2;MLEAF=1.00;MQ=42.72;QD=27.46;SOR=1.390	GT:AD:DP:GQ:PL	1/1:0,50:50:99:1401,150,0
2R	23475222	.	A	T	2205.77	.	AC=2;AF=1.00;AN=2;DP=50;ExcessHet=3.0103;FS=0.000;MLEAC=2;MLEAF=1.00;MQ=43.03;QD=28.31;SOR=1.051	GT:AD:DP:GQ:PL	1/1:0,50:50:99:2234,151,0
2R	23475231	.	A	T	2324.77	.	AC=2;AF=1.00;AN=2;DP=51;ExcessHet=3.0103;FS=0.000;MLEAC=2;MLEAF=1.00;MQ=43.04;QD=32.87;SOR=0.994	GT:AD:DP:GQ:PL	1/1:0,51:51:99:2353,160,0
2R	23475237	.	C	A	2242.77	.	AC=2;AF=1.00;AN=2;DP=51;ExcessHet=3.0103;FS=0.000;MLEAC=2;MLEAF=1.00;MQ=43.08;QD=30.80;SOR=0.994	GT:AD:DP:GQ:PL	1/1:0,51:51:99:2271,154,0
2R	23475388	.	T	C	1163.77	.	AC=2;AF=1.00;AN=2;DP=43;ExcessHet=3.0103;FS=0.000;MLEAC=2;MLEAF=1.00;MQ=43.31;QD=27.71;SOR=1.127	GT:AD:DP:GQ:PL	1/1:0,42:42:99:1192,126,0
2R	23475480	.	AAGCAC	A	2212.73	.	AC=2;AF=1.00;AN=2;DP=51;ExcessHet=3.0103;FS=0.000;MLEAC=2;MLEAF=1.00;MQ=42.47;QD=28.41;SOR=0.693	GT:AD:DP:GQ:PL	1/1:0,50:50:99:2250,151,0
2R	23475494	.	CA	C	2347.73	.	AC=2;AF=1.00;AN=2;DP=49;ExcessHet=3.0103;FS=0.000;MLEAC=2;MLEAF=1.00;MQ=42.36;QD=33.68;SOR=0.733	GT:AD:DP:GQ:PL	1/1:0,49:49:99:2385,160,0
2R	23475497	.	A	C	2311.77	.	AC=2;AF=1.00;AN=2;DP=49;ExcessHet=3.0103;FS=0.000;MLEAC=2;MLEAF=1.00;MQ=42.40;QD=22.26;SOR=0.733	GT:AD:DP:GQ:PL	1/1:0,49:49:99:2340,157,0
2R	23475500	.	C	CA	2257.73	.	AC=2;AF=1.00;AN=2;DP=49;ExcessHet=3.0103;FS=0.000;MLEAC=2;MLEAF=1.00;MQ=42.40;QD=26.74;SOR=0.733	GT:AD:DP:GQ:PL	1/1:0,49:49:99:2295,154,0
2R	23475511	.	C	CA	2267.73	.	AC=2;AF=1.00;AN=2;DP=50;ExcessHet=3.0103;FS=0.000;MLEAC=2;MLEAF=1.00;MQ=42.46;QD=27.44;SOR=0.859	GT:AD:DP:GQ:PL	1/1:0,50:50:99:2305,156,0
2R	23475527	.	T	C	2159.77	.	AC=2;AF=1.00;AN=2;DP=51;ExcessHet=3.0103;FS=0.000;MLEAC=2;MLEAF=1.00;MQ=42.59;QD=26.44;SOR=0.813	GT:AD:DP:GQ:PL	1/1:0,51:51:99:2188,153,0
2R	23475641	.	C	G	1691.77	.	AC=2;AF=1.00;AN=2;DP=62;ExcessHet=3.0103;FS=0.000;MLEAC=2;MLEAF=1.00;MQ=42.85;QD=27.29;SOR=0.693	GT:AD:DP:GQ:PL	1/1:0,62:62:99:1720,185,0
2R	23475690	.	AGGACTTAGACAGATTGTAC	A	2291.73	.	AC=2;AF=1.00;AN=2;DP=54;ExcessHet=3.0103;FS=0.000;MLEAC=2;MLEAF=1.00;MQ=42.58;QD=31.01;SOR=0.770	GT:AD:DP:GQ:PL	1/1:0,52:52:99:2329,157,0
2R	23475740	.	T	C	1476.77	.	AC=2;AF=1.00;AN=2;DP=55;ExcessHet=3.0103;FS=0.000;MLEAC=2;MLEAF=1.00;MQ=42.50;QD=26.85;SOR=0.970	GT:AD:DP:GQ:PL	1/1:0,55:55:99:1505,165,0
2R	23475774	.	A	G	1521.77	.	AC=2;AF=1.00;AN=2;DP=55;ExcessHet=3.0103;FS=0.000;MLEAC=2;MLEAF=1.00;MQ=42.66;QD=27.67;SOR=0.884	GT:AD:DP:GQ:PL	1/1:0,55:55:99:1550,164,0
2R	23475788	.	ACATACAT	A	2420.73	.	AC=2;AF=1.00;AN=2;DP=56;ExcessHet=3.0103;FS=0.000;MLEAC=2;MLEAF=1.00;MQ=43.16;QD=35.82;SOR=1.329	GT:AD:DP:GQ:PL	1/1:0,54:54:99:2458,166,0
2R	23475802	.	C	T	2429.77	.	AC=2;AF=1.00;AN=2;DP=55;ExcessHet=3.0103;FS=0.000;MLEAC=2;MLEAF=1.00;MQ=43.18;QD=27.81;SOR=1.371	GT:AD:DP:GQ:PL	1/1:0,55:55:99:2458,166,0
2R	23475995	.	G	A	1727.77	.	AC=2;AF=1.00;AN=2;DP=62;ExcessHet=3.0103;FS=0.000;MLEAC=2;MLEAF=1.00;MQ=43.84;QD=28.32;SOR=0.941	GT:AD:DP:GQ:PL	1/1:0,61:61:99:1756,183,0
2R	23476071	.	T	G	1857.77	.	AC=2;AF=1.00;AN=2;DP=67;ExcessHet=3.0103;FS=0.000;MLEAC=2;MLEAF=1.00;MQ=43.84;QD=27.73;SOR=0.849	GT:AD:DP:GQ:PL	1/1:0,67:67:99:1886,200,0
2R	23476100	.	T	A	1834.77	.	AC=2;AF=1.00;AN=2;DP=65;ExcessHet=3.0103;FS=0.000;MLEAC=2;MLEAF=1.00;MQ=43.87;QD=28.23;SOR=0.787	GT:AD:DP:GQ:PL	1/1:0,65:65:99:1863,195,0
2R	23476444	.	T	C	1349.77	.	AC=2;AF=1.00;AN=2;DP=54;ExcessHet=3.0103;FS=0.000;MLEAC=2;MLEAF=1.00;MQ=43.96;QD=25.47;SOR=0.892	GT:AD:DP:GQ:PL	1/1:0,53:53:99:1378,156,0
2R	23476553	.	A	T	2790.77	.	AC=2;AF=1.00;AN=2;DP=63;ExcessHet=3.0103;FS=0.000;MLEAC=2;MLEAF=1.00;MQ=43.86;QD=29.97;SOR=0.724	GT:AD:DP:GQ:PL	1/1:0,63:63:99:2819,199,0
2R	23476577	.	C	G	2896.77	.	AC=2;AF=1.00;AN=2;DP=64;ExcessHet=3.0103;FS=0.000;MLEAC=2;MLEAF=1.00;MQ=43.82;QD=33.21;SOR=0.892	GT:AD:DP:GQ:PL	1/1:0,64:64:99:2925,196,0
2R	23476584	.	A	G	2888.77	.	AC=2;AF=1.00;AN=2;DP=64;ExcessHet=3.0103;FS=0.000;MLEAC=2;MLEAF=1.00;MQ=43.82;QD=22.11;SOR=0.892	GT:AD:DP:GQ:PL	1/1:0,64:64:99:2917,196,0
2R	23476587	.	C	G	2888.77	.	AC=2;AF=1.00;AN=2;DP=64;ExcessHet=3.0103;FS=0.000;MLEAC=2;MLEAF=1.00;MQ=43.82;QD=36.01;SOR=0.822	GT:AD:DP:GQ:PL	1/1:0,64:64:99:2917,196,0
2R	23476634	.	A	G	1698.77	.	AC=2;AF=1.00;AN=2;DP=63;ExcessHet=3.0103;FS=0.000;MLEAC=2;MLEAF=1.00;MQ=43.86;QD=26.96;SOR=1.010	GT:AD:DP:GQ:PL	1/1:0,63:63:99:1727,188,0
2R	23476684	.	T	C	1406.77	.	AC=2;AF=1.00;AN=2;DP=51;ExcessHet=3.0103;FS=0.000;MLEAC=2;MLEAF=1.00;MQ=44.12;QD=27.58;SOR=0.732	GT:AD:DP:GQ:PL	1/1:0,51:51:99:1435,153,0
2R	23476725	.	TGC	T	1754.73	.	AC=2;AF=1.00;AN=2;BaseQRankSum=-1.104;ClippingRankSum=0.000;DP=50;ExcessHet=3.0103;FS=3.195;MLEAC=2;MLEAF=1.00;MQ=44.22;MQRankSum=0.292;QD=25.89;ReadPosRankSum=0.361;SOR=0.424	GT:AD:DP:GQ:PL	1/1:1,47:48:99:1792,103,0
2R	23477034	.	A	G	1549.77	.	AC=2;AF=1.00;AN=2;DP=58;ExcessHet=3.0103;FS=0.000;MLEAC=2;MLEAF=1.00;MQ=43.93;QD=27.19;SOR=1.238	GT:AD:DP:GQ:PL	1/1:0,57:57:99:1578,170,0
2R	23477811	.	G	GA	1153.73	.	AC=2;AF=1.00;AN=2;DP=45;ExcessHet=3.0103;FS=0.000;MLEAC=2;MLEAF=1.00;MQ=43.87;QD=26.22;SOR=1.662	GT:AD:DP:GQ:PL	1/1:0,44:44:99:1191,132,0
2R	23478376	.	T	G	1641.77	.	AC=2;AF=1.00;AN=2;DP=60;ExcessHet=3.0103;FS=0.000;MLEAC=2;MLEAF=1.00;MQ=44.00;QD=27.36;SOR=0.831	GT:AD:DP:GQ:PL	1/1:0,60:60:99:1670,179,0
2R	23478520	.	T	G	1774.77	.	AC=2;AF=1.00;AN=2;DP=64;ExcessHet=3.0103;FS=0.000;MLEAC=2;MLEAF=1.00;MQ=44.13;QD=28.17;SOR=0.790	GT:AD:DP:GQ:PL	1/1:0,63:63:99:1803,188,0
2R	23478592	.	ACAATG	A	3009.73	.	AC=2;AF=1.00;AN=2;DP=69;ExcessHet=3.0103;FS=0.000;MLEAC=2;MLEAF=1.00;MQ=44.16;QD=31.82;SOR=0.880	GT:AD:DP:GQ:PL	1/1:0,68:68:99:3047,205,0
2R	23478623	.	A	T	3096.77	.	AC=2;AF=1.00;AN=2;DP=70;ExcessHet=3.0103;FS=0.000;MLEAC=2;MLEAF=1.00;MQ=43.97;QD=29.83;SOR=0.750	GT:AD:DP:GQ:PL	1/1:0,70:70:99:3125,211,0
2R	23478628	.	C	G	3103.77	.	AC=2;AF=1.00;AN=2;DP=69;ExcessHet=3.0103;FS=0.000;MLEAC=2;MLEAF=1.00;MQ=43.97;QD=26.46;SOR=0.722	GT:AD:DP:GQ:PL	1/1:0,69:69:99:3132,211,0
2R	23478652	.	T	C	2958.77	.	AC=2;AF=1.00;AN=2;DP=68;ExcessHet=3.0103;FS=0.000;MLEAC=2;MLEAF=1.00;MQ=44.01;QD=30.41;SOR=0.752	GT:AD:DP:GQ:PL	1/1:0,68:68:99:2987,211,0
2R	23479001	.	T	TACGCGGCTCTGAAC	3350.73	.	AC=2;AF=1.00;AN=2;DP=69;ExcessHet=3.0103;FS=0.000;MLEAC=2;MLEAF=1.00;MQ=43.63;QD=33.91;SOR=0.814	GT:AD:DP:GQ:PL	1/1:0,68:68:99:3388,231,0
2R	23480007	.	G	A	1322.77	.	AC=2;AF=1.00;AN=2;DP=52;ExcessHet=3.0103;FS=0.000;MLEAC=2;MLEAF=1.00;MQ=44.00;QD=25.44;SOR=0.941	GT:AD:DP:GQ:PL	1/1:0,52:52:99:1351,154,0
2R	23481108	.	T	A	2578.77	.	AC=2;AF=1.00;AN=2;DP=58;ExcessHet=3.0103;FS=0.000;MLEAC=2;MLEAF=1.00;MQ=43.93;QD=34.21;SOR=0.836	GT:AD:DP:GQ:PL	1/1:0,58:58:99:2607,181,0
2R	23481115	.	G	A	2674.77	.	AC=2;AF=1.00;AN=2;DP=62;ExcessHet=3.0103;FS=0.000;MLEAC=2;MLEAF=1.00;MQ=43.94;QD=32.99;SOR=0.899	GT:AD:DP:GQ:PL	1/1:0,62:62:99:2703,190,0
2R	23481240	.	G	C	1652.77	.	AC=2;AF=1.00;AN=2;DP=62;ExcessHet=3.0103;FS=0.000;MLEAC=2;MLEAF=1.00;MQ=43.97;QD=26.66;SOR=0.758	GT:AD:DP:GQ:PL	1/1:0,62:62:99:1681,184,0
2R	23481492	.	G	C	1527.77	.	AC=2;AF=1.00;AN=2;DP=58;ExcessHet=3.0103;FS=0.000;MLEAC=2;MLEAF=1.00;MQ=43.93;QD=26.80;SOR=0.728	GT:AD:DP:GQ:PL	1/1:0,57:57:99:1556,170,0
2R	23481599	.	A	G	2247.77	.	AC=2;AF=1.00;AN=2;DP=54;ExcessHet=3.0103;FS=0.000;MLEAC=2;MLEAF=1.00;MQ=43.96;QD=28.40;SOR=1.938	GT:AD:DP:GQ:PL	1/1:0,53:53:99:2276,159,0
2R	23481609	.	C	CT	2527.73	.	AC=2;AF=1.00;AN=2;DP=56;ExcessHet=3.0103;FS=0.000;MLEAC=2;MLEAF=1.00;MQ=43.97;QD=30.77;SOR=1.371	GT:AD:DP:GQ:PL	1/1:0,55:55:99:2565,172,0
2R	23481613	.	A	G	2581.77	.	AC=2;AF=1.00;AN=2;DP=59;ExcessHet=3.0103;FS=0.000;MLEAC=2;MLEAF=1.00;MQ=43.97;QD=29.74;SOR=1.493	GT:AD:DP:GQ:PL	1/1:0,58:58:99:2610,175,0
2R	23481632	.	A	T	2401.77	.	AC=2;AF=1.00;AN=2;DP=53;ExcessHet=3.0103;FS=0.000;MLEAC=2;MLEAF=1.00;MQ=43.96;QD=27.25;SOR=1.358	GT:AD:DP:GQ:PL	1/1:0,52:52:99:2430,163,0
2R	23481645	.	T	C	2458.77	.	AC=2;AF=1.00;AN=2;DP=55;ExcessHet=3.0103;FS=0.000;MLEAC=2;MLEAF=1.00;MQ=43.96;QD=31.97;SOR=1.371	GT:AD:DP:GQ:PL	1/1:0,55:55:99:2487,169,0
2R	23481654	.	G	A	2503.77	.	AC=2;AF=1.00;AN=2;DP=58;ExcessHet=3.0103;FS=0.000;MLEAC=2;MLEAF=1.00;MQ=43.93;QD=31.53;SOR=1.179	GT:AD:DP:GQ:PL	1/1:0,58:58:99:2532,175,0
2R	23481680	.	C	T	2504.77	.	AC=2;AF=1.00;AN=2;DP=59;ExcessHet=3.0103;FS=0.000;MLEAC=2;MLEAF=1.00;MQ=43.97;QD=31.01;SOR=0.950	GT:AD:DP:GQ:PL	1/1:0,59:59:99:2533,181,0
2R	23481697	.	A	C	2435.77	.	AC=2;AF=1.00;AN=2;DP=56;ExcessHet=3.0103;FS=0.000;MLEAC=2;MLEAF=1.00;MQ=43.93;QD=30.67;SOR=0.841	GT:AD:DP:GQ:PL	1/1:0,56:56:99:2464,175,0
2R	23481787	.	A	T	2384.77	.	AC=2;AF=1.00;AN=2;DP=56;ExcessHet=3.0103;FS=0.000;MLEAC=2;MLEAF=1.00;MQ=43.97;QD=27.59;SOR=0.765	GT:AD:DP:GQ:PL	1/1:0,56:56:99:2413,172,0
2R	23481805	.	C	T	2344.77	.	AC=2;AF=1.00;AN=2;BaseQRankSum=-1.624;ClippingRankSum=0.000;DP=56;ExcessHet=3.0103;FS=3.502;MLEAC=2;MLEAF=1.00;MQ=44.00;MQRankSum=0.000;QD=29.97;ReadPosRankSum=1.654;SOR=0.636	GT:AD:DP:GQ:PL	1/1:1,55:56:99:2373,146,0
2R	23481850	.	T	C	1432.77	.	AC=2;AF=1.00;AN=2;BaseQRankSum=-0.951;ClippingRankSum=0.000;DP=53;ExcessHet=3.0103;FS=4.021;MLEAC=2;MLEAF=1.00;MQ=44.00;MQRankSum=0.000;QD=27.03;ReadPosRankSum=-0.491;SOR=1.000	GT:AD:DP:GQ:PL	1/1:1,52:53:99:1461,129,0
2R	23481942	.	A	G	1732.77	.	AC=2;AF=1.00;AN=2;BaseQRankSum=-0.112;ClippingRankSum=0.000;DP=64;ExcessHet=3.0103;FS=4.082;MLEAC=2;MLEAF=1.00;MQ=43.97;MQRankSum=0.000;QD=27.07;ReadPosRankSum=1.468;SOR=1.033	GT:AD:DP:GQ:PL	1/1:1,63:64:99:1761,163,0
2R	23482211	.	A	G	1205.77	.	AC=2;AF=1.00;AN=2;DP=45;ExcessHet=3.0103;FS=0.000;MLEAC=2;MLEAF=1.00;MQ=43.39;QD=26.79;SOR=1.038	GT:AD:DP:GQ:PL	1/1:0,45:45:99:1234,135,0
2R	23482231	.	G	A	1207.77	.	AC=2;AF=1.00;AN=2;DP=49;ExcessHet=3.0103;FS=0.000;MLEAC=2;MLEAF=1.00;MQ=43.44;QD=25.70;SOR=0.735	GT:AD:DP:GQ:PL	1/1:0,47:47:99:1236,140,0
2R	23482258	.	T	C	1288.77	.	AC=2;AF=1.00;AN=2;DP=49;ExcessHet=3.0103;FS=0.000;MLEAC=2;MLEAF=1.00;MQ=43.53;QD=26.30;SOR=0.733	GT:AD:DP:GQ:PL	1/1:0,49:49:99:1317,146,0
2R	23482515	.	A	G	1395.77	.	AC=2;AF=1.00;AN=2;DP=51;ExcessHet=3.0103;FS=0.000;MLEAC=2;MLEAF=1.00;MQ=41.83;QD=27.37;SOR=0.813	GT:AD:DP:GQ:PL	1/1:0,51:51:99:1424,152,0
2R	23482571	.	AGATCTCCCAGTTTCAATTAGCTATTAAGTT	A	2077.73	.	AC=2;AF=1.00;AN=2;DP=44;ExcessHet=3.0103;FS=0.000;MLEAC=2;MLEAF=1.00;MQ=40.20;QD=23.13;SOR=0.693	GT:AD:DP:GQ:PL	1/1:0,44:44:99:2115,142,0
2R	23482616	.	C	A	2536.77	.	AC=2;AF=1.00;AN=2;DP=54;ExcessHet=3.0103;FS=0.000;MLEAC=2;MLEAF=1.00;MQ=40.19;QD=32.94;SOR=0.767	GT:AD:DP:GQ:PL	1/1:0,54:54:99:2565,172,0
2R	23482618	.	C	CTAG	2527.73	.	AC=2;AF=1.00;AN=2;DP=54;ExcessHet=3.0103;FS=0.000;MLEAC=2;MLEAF=1.00;MQ=40.19;QD=25.83;SOR=0.846	GT:AD:DP:GQ:PL	1/1:0,54:54:99:2565,172,0
2R	23482620	.	A	AAG	2476.73	.	AC=2;AF=1.00;AN=2;DP=54;ExcessHet=3.0103;FS=0.000;MLEAC=2;MLEAF=1.00;MQ=40.21;QD=32.59;SOR=0.846	GT:AD:DP:GQ:PL	1/1:0,54:54:99:2514,169,0
2R	23482655	.	CTTTTAGCTGGG	C	2521.73	.	AC=2;AF=1.00;AN=2;DP=60;ExcessHet=3.0103;FS=0.000;MLEAC=2;MLEAF=1.00;MQ=40.78;QD=30.70;SOR=0.877	GT:AD:DP:GQ:PL	1/1:0,57:57:99:2559,172,0
2R	23482703	.	TTCTAC	T	2359.73	.	AC=2;AF=1.00;AN=2;DP=54;ExcessHet=3.0103;FS=0.000;MLEAC=2;MLEAF=1.00;MQ=41.84;QD=29.46;SOR=0.931	GT:AD:DP:GQ:PL	1/1:0,54:54:99:2397,163,0
2R	23482736	.	T	C	1684.77	.	AC=2;AF=1.00;AN=2;DP=62;ExcessHet=3.0103;FS=0.000;MLEAC=2;MLEAF=1.00;MQ=42.49;QD=27.17;SOR=1.057	GT:AD:DP:GQ:PL	1/1:0,62:62:99:1713,185,0
2R	23482803	.	G	A	2607.77	.	AC=2;AF=1.00;AN=2;DP=59;ExcessHet=3.0103;FS=0.000;MLEAC=2;MLEAF=1.00;MQ=43.02;QD=25.17;SOR=0.726	GT:AD:DP:GQ:PL	1/1:0,59:59:99:2636,178,0
2R	23482807	.	T	C	2716.77	.	AC=2;AF=1.00;AN=2;DP=60;ExcessHet=3.0103;FS=0.000;MLEAC=2;MLEAF=1.00;MQ=43.03;QD=31.72;SOR=0.760	GT:AD:DP:GQ:PL	1/1:0,60:60:99:2745,184,0
2R	23482829	.	G	GC	2977.73	.	AC=2;AF=1.00;AN=2;DP=67;ExcessHet=3.0103;FS=0.000;MLEAC=2;MLEAF=1.00;MQ=43.03;QD=31.75;SOR=0.723	GT:AD:DP:GQ:PL	1/1:0,67:67:99:3015,202,0
2R	23482836	.	A	C	3012.77	.	AC=2;AF=1.00;AN=2;DP=67;ExcessHet=3.0103;FS=0.000;MLEAC=2;MLEAF=1.00;MQ=43.00;QD=26.19;SOR=0.784	GT:AD:DP:GQ:PL	1/1:0,67:67:99:3041,205,0
2R	23482841	.	C	T	3072.77	.	AC=2;AF=1.00;AN=2;DP=69;ExcessHet=3.0103;FS=0.000;MLEAC=2;MLEAF=1.00;MQ=43.06;QD=28.34;SOR=0.781	GT:AD:DP:GQ:PL	1/1:0,69:69:99:3101,211,0
2R	23483063	.	A	C	1657.77	.	AC=2;AF=1.00;AN=2;DP=59;ExcessHet=3.0103;FS=0.000;MLEAC=2;MLEAF=1.00;MQ=43.88;QD=28.10;SOR=0.726	GT:AD:DP:GQ:PL	1/1:0,59:59:99:1686,177,0
2R	23483226	.	T	A	1972.77	.	AC=2;AF=1.00;AN=2;DP=72;ExcessHet=3.0103;FS=0.000;MLEAC=2;MLEAF=1.00;MQ=43.88;QD=27.79;SOR=1.117	GT:AD:DP:GQ:PL	1/1:0,71:71:99:2001,212,0
2R	23483287	.	A	G	1902.77	.	AC=2;AF=1.00;AN=2;DP=71;ExcessHet=3.0103;FS=0.000;MLEAC=2;MLEAF=1.00;MQ=43.85;QD=26.80;SOR=0.779	GT:AD:DP:GQ:PL	1/1:0,71:71:99:1931,212,0
2R	23483300	.	A	G	1460.77	.	AC=2;AF=1.00;AN=2;DP=59;ExcessHet=3.0103;FS=0.000;MLEAC=2;MLEAF=1.00;MQ=43.87;QD=25.63;SOR=1.342	GT:AD:DP:GQ:PL	1/1:0,57:57:99:1489,168,0
2R	23483394	.	G	T	1689.77	.	AC=2;AF=1.00;AN=2;DP=61;ExcessHet=3.0103;FS=0.000;MLEAC=2;MLEAF=1.00;MQ=43.92;QD=28.16;SOR=0.986	GT:AD:DP:GQ:PL	1/1:0,60:60:99:1718,180,0
2R	23483453	.	TAA	T	2765.73	.	AC=2;AF=1.00;AN=2;DP=64;ExcessHet=3.0103;FS=0.000;MLEAC=2;MLEAF=1.00;MQ=43.89;QD=28.09;SOR=0.724	GT:AD:DP:GQ:PL	1/1:0,63:63:99:2803,190,0
2R	23483502	.	A	G	1526.77	.	AC=2;AF=1.00;AN=2;DP=58;ExcessHet=3.0103;FS=0.000;MLEAC=2;MLEAF=1.00;MQ=43.68;QD=26.79;SOR=1.140	GT:AD:DP:GQ:PL	1/1:0,57:57:99:1555,170,0
2R	23483552	.	A	T	1675.77	.	AC=2;AF=1.00;AN=2;DP=60;ExcessHet=3.0103;FS=0.000;MLEAC=2;MLEAF=1.00;MQ=43.16;QD=27.93;SOR=0.906	GT:AD:DP:GQ:PL	1/1:0,60:60:99:1704,180,0
2R	23483565	.	TG	T	602.37	.	AC=2;AF=1.00;AN=2;BaseQRankSum=0.688;ClippingRankSum=0.000;DP=61;ExcessHet=3.0103;FS=0.000;MLEAC=2;MLEAF=1.00;MQ=43.17;MQRankSum=0.465;QD=12.82;ReadPosRankSum=0.799;SOR=0.578	GT:AD:DP:GQ:PL	1/1:7,40:47:8:639,8,0
2R	23483568	.	C	T	742.41	.	AC=1;AF=0.500;AN=2;BaseQRankSum=-1.244;ClippingRankSum=0.000;DP=61;ExcessHet=3.0103;FS=0.000;MLEAC=1;MLEAF=0.500;MQ=43.17;MQRankSum=1.521;QD=14.56;ReadPosRankSum=-0.771;SOR=0.527	GT:AD:DP:GQ:PL	0/1:8,43:51:8:770,0,8
2R	23483676	.	T	C	2347.77	.	AC=2;AF=1.00;AN=2;DP=56;ExcessHet=3.0103;FS=0.000;MLEAC=2;MLEAF=1.00;MQ=43.19;QD=27.80;SOR=1.412	GT:AD:DP:GQ:PL	1/1:0,56:56:99:2376,169,0
2R	23483688	.	C	T	2235.77	.	AC=2;AF=1.00;AN=2;DP=51;ExcessHet=3.0103;FS=0.000;MLEAC=2;MLEAF=1.00;MQ=43.09;QD=37.65;SOR=1.314	GT:AD:DP:GQ:PL	1/1:0,51:51:99:2264,156,0
2R	23483709	.	TGCCCATTCCCCA	T	2168.73	.	AC=2;AF=1.00;AN=2;DP=51;ExcessHet=3.0103;FS=0.000;MLEAC=2;MLEAF=1.00;MQ=43.04;QD=29.58;SOR=1.345	GT:AD:DP:GQ:PL	1/1:0,49:49:99:2206,148,0
2R	23483802	.	G	A	1745.77	.	AC=2;AF=1.00;AN=2;DP=42;ExcessHet=3.0103;FS=0.000;MLEAC=2;MLEAF=1.00;MQ=41.25;QD=31.95;SOR=1.075	GT:AD:DP:GQ:PL	1/1:0,41:41:99:1774,123,0
2R	23483820	.	G	A	1708.77	.	AC=2;AF=1.00;AN=2;DP=39;ExcessHet=3.0103;FS=0.000;MLEAC=2;MLEAF=1.00;MQ=41.17;QD=27.71;SOR=1.040	GT:AD:DP:GQ:PL	1/1:0,38:38:99:1737,117,0
2R	23483829	.	T	G	1816.77	.	AC=2;AF=1.00;AN=2;DP=42;ExcessHet=3.0103;FS=0.000;MLEAC=2;MLEAF=1.00;MQ=41.33;QD=25.13;SOR=1.206	GT:AD:DP:GQ:PL	1/1:0,41:41:99:1845,123,0
2R	23483834	.	G	GGTGTGTGTGTGTGTATCTGTCTGTCTGT	2030.73	.	AC=2;AF=1.00;AN=2;DP=40;ExcessHet=3.0103;FS=0.000;MLEAC=2;MLEAF=1.00;MQ=41.29;QD=29.22;SOR=1.519	GT:AD:DP:GQ:PL	1/1:0,39:39:99:2067,147,0
2R	23483910	.	A	G	1201.77	.	AC=2;AF=1.00;AN=2;DP=46;ExcessHet=3.0103;FS=0.000;MLEAC=2;MLEAF=1.00;MQ=43.55;QD=26.13;SOR=0.780	GT:AD:DP:GQ:PL	1/1:0,46:46:99:1230,137,0
2R	23484259	.	T	C	1580.77	.	AC=2;AF=1.00;AN=2;BaseQRankSum=-0.963;ClippingRankSum=0.000;DP=63;ExcessHet=3.0103;FS=2.884;MLEAC=2;MLEAF=1.00;MQ=43.88;MQRankSum=5.523;QD=25.91;ReadPosRankSum=2.274;SOR=0.207	GT:AD:DP:GQ:PL	1/1:2,59:61:99:1609,121,0
2R	23484769	.	G	A	1393.77	.	AC=2;AF=1.00;AN=2;BaseQRankSum=0.314;ClippingRankSum=0.000;DP=52;ExcessHet=3.0103;FS=0.000;MLEAC=2;MLEAF=1.00;MQ=43.96;MQRankSum=7.281;QD=26.80;ReadPosRankSum=0.839;SOR=0.284	GT:AD:DP:GQ:PL	1/1:1,51:52:99:1422,127,0
2R	23484870	.	G	T	1488.77	.	AC=2;AF=1.00;AN=2;DP=54;ExcessHet=3.0103;FS=0.000;MLEAC=2;MLEAF=1.00;MQ=43.77;QD=27.57;SOR=0.693	GT:AD:DP:GQ:PL	1/1:0,54:54:99:1517,162,0
2R	23484894	.	C	T	1591.77	.	AC=2;AF=1.00;AN=2;DP=59;ExcessHet=3.0103;FS=0.000;MLEAC=2;MLEAF=1.00;MQ=43.76;QD=27.44;SOR=0.914	GT:AD:DP:GQ:PL	1/1:0,58:58:99:1620,174,0
2R	23484912	.	C	A	1647.77	.	AC=2;AF=1.00;AN=2;DP=63;ExcessHet=3.0103;FS=0.000;MLEAC=2;MLEAF=1.00;MQ=43.74;QD=26.58;SOR=0.976	GT:AD:DP:GQ:PL	1/1:0,62:62:99:1676,184,0
2R	23484923	.	A	T	1716.77	.	AC=2;AF=1.00;AN=2;DP=64;ExcessHet=3.0103;FS=0.000;MLEAC=2;MLEAF=1.00;MQ=43.75;QD=27.69;SOR=0.976	GT:AD:DP:GQ:PL	1/1:0,62:62:99:1745,186,0
2R	23484944	.	G	A	1640.77	.	AC=2;AF=1.00;AN=2;BaseQRankSum=1.809;ClippingRankSum=0.000;DP=62;ExcessHet=3.0103;FS=3.082;MLEAC=2;MLEAF=1.00;MQ=43.74;MQRankSum=-0.199;QD=26.90;ReadPosRankSum=-0.881;SOR=0.328	GT:AD:DP:GQ:PL	1/1:1,60:61:99:1669,173,0
2R	23484955	.	A	G	2613.77	.	AC=2;AF=1.00;AN=2;DP=60;ExcessHet=3.0103;FS=0.000;MLEAC=2;MLEAF=1.00;MQ=43.73;QD=33.27;SOR=0.796	GT:AD:DP:GQ:PL	1/1:0,59:59:99:2642,178,0
2R	23484957	.	C	G	2613.77	.	AC=2;AF=1.00;AN=2;DP=60;ExcessHet=3.0103;FS=0.000;MLEAC=2;MLEAF=1.00;MQ=43.73;QD=25.35;SOR=0.796	GT:AD:DP:GQ:PL	1/1:0,59:59:99:2642,178,0
2R	23484975	.	A	G	1636.77	.	AC=2;AF=1.00;AN=2;DP=61;ExcessHet=3.0103;FS=0.000;MLEAC=2;MLEAF=1.00;MQ=43.82;QD=27.28;SOR=0.760	GT:AD:DP:GQ:PL	1/1:0,60:60:99:1665,180,0
2R	23485000	.	G	A	1557.77	.	AC=2;AF=1.00;AN=2;DP=57;ExcessHet=3.0103;FS=0.000;MLEAC=2;MLEAF=1.00;MQ=43.93;QD=27.82;SOR=1.009	GT:AD:DP:GQ:PL	1/1:0,56:56:99:1586,168,0
2R	23485016	.	C	T	1631.77	.	AC=2;AF=1.00;AN=2;DP=60;ExcessHet=3.0103;FS=0.000;MLEAC=2;MLEAF=1.00;MQ=43.93;QD=27.66;SOR=0.726	GT:AD:DP:GQ:PL	1/1:0,59:59:99:1660,177,0
2R	23485040	.	T	C	1522.77	.	AC=2;AF=1.00;AN=2;DP=56;ExcessHet=3.0103;FS=0.000;MLEAC=2;MLEAF=1.00;MQ=43.97;QD=27.19;SOR=0.841	GT:AD:DP:GQ:PL	1/1:0,56:56:99:1551,168,0
2R	23485112	.	G	A	1618.77	.	AC=2;AF=1.00;AN=2;DP=59;ExcessHet=3.0103;FS=0.000;MLEAC=2;MLEAF=1.00;MQ=43.97;QD=27.44;SOR=0.871	GT:AD:DP:GQ:PL	1/1:0,59:59:99:1647,177,0
2R	23485260	.	C	T	1281.77	.	AC=2;AF=1.00;AN=2;DP=48;ExcessHet=3.0103;FS=0.000;MLEAC=2;MLEAF=1.00;MQ=43.96;QD=27.27;SOR=0.823	GT:AD:DP:GQ:PL	1/1:0,47:47:99:1310,141,0
2R	23485305	.	A	G	1166.77	.	AC=2;AF=1.00;AN=2;DP=42;ExcessHet=3.0103;FS=0.000;MLEAC=2;MLEAF=1.00;MQ=43.95;QD=27.78;SOR=0.892	GT:AD:DP:GQ:PL	1/1:0,42:42:99:1195,126,0
2R	23485476	.	CT	C	2587.73	.	AC=2;AF=1.00;AN=2;DP=61;ExcessHet=3.0103;FS=0.000;MLEAC=2;MLEAF=1.00;MQ=43.82;QD=31.70;SOR=1.160	GT:AD:DP:GQ:PL	1/1:0,60:60:99:2625,181,0
2R	23485487	.	G	A	2621.77	.	AC=2;AF=1.00;AN=2;DP=56;ExcessHet=3.0103;FS=0.000;MLEAC=2;MLEAF=1.00;MQ=43.81;QD=30.39;SOR=1.412	GT:AD:DP:GQ:PL	1/1:0,56:56:99:2650,181,0
2R	23485488	.	A	AG	2579.73	.	AC=2;AF=1.00;AN=2;DP=57;ExcessHet=3.0103;FS=0.000;MLEAC=2;MLEAF=1.00;MQ=43.81;QD=32.41;SOR=1.453	GT:AD:DP:GQ:PL	1/1:0,57:57:99:2617,178,0
2R	23485527	.	T	TA	1218.73	.	AC=2;AF=1.00;AN=2;BaseQRankSum=-0.956;ClippingRankSum=0.000;DP=61;ExcessHet=3.0103;FS=0.000;MLEAC=2;MLEAF=1.00;MQ=43.70;MQRankSum=-0.353;QD=21.38;ReadPosRankSum=1.216;SOR=0.457	GT:AD:DP:GQ:PL	1/1:1,56:57:99:1256,154,0
2R	23485662	.	T	C	3428.77	.	AC=2;AF=1.00;AN=2;DP=75;ExcessHet=3.0103;FS=0.000;MLEAC=2;MLEAF=1.00;MQ=43.22;QD=28.94;SOR=0.955	GT:AD:DP:GQ:PL	1/1:0,75:75:99:3457,235,0
2R	23485663	.	C	CT	3419.73	.	AC=2;AF=1.00;AN=2;DP=75;ExcessHet=3.0103;FS=0.000;MLEAC=2;MLEAF=1.00;MQ=43.18;QD=25.19;SOR=0.892	GT:AD:DP:GQ:PL	1/1:0,75:75:99:3457,235,0
2R	23485670	.	C	G	3449.77	.	AC=2;AF=1.00;AN=2;DP=76;ExcessHet=3.0103;FS=0.000;MLEAC=2;MLEAF=1.00;MQ=43.23;QD=31.73;SOR=0.984	GT:AD:DP:GQ:PL	1/1:0,76:76:99:3478,235,0
2R	23485678	.	C	T	3241.77	.	AC=2;AF=1.00;AN=2;DP=72;ExcessHet=3.0103;FS=0.000;MLEAC=2;MLEAF=1.00;MQ=43.16;QD=24.94;SOR=1.002	GT:AD:DP:GQ:PL	1/1:0,72:72:99:3270,220,0
2R	23485742	.	G	A	3157.77	.	AC=2;AF=1.00;AN=2;DP=71;ExcessHet=3.0103;FS=0.000;MLEAC=2;MLEAF=1.00;MQ=42.96;QD=31.75;SOR=1.117	GT:AD:DP:GQ:PL	1/1:0,71:71:99:3186,214,0
2R	23485746	.	T	C	3173.77	.	AC=2;AF=1.00;AN=2;DP=71;ExcessHet=3.0103;FS=0.000;MLEAC=2;MLEAF=1.00;MQ=42.96;QD=31.00;SOR=1.054	GT:AD:DP:GQ:PL	1/1:0,71:71:99:3202,217,0
2R	23485754	.	A	C	3082.77	.	AC=2;AF=1.00;AN=2;DP=70;ExcessHet=3.0103;FS=0.000;MLEAC=2;MLEAF=1.00;MQ=42.86;QD=34.04;SOR=1.011	GT:AD:DP:GQ:PL	1/1:0,70:70:99:3111,211,0
2R	23485849	.	C	T	2967.77	.	AC=2;AF=1.00;AN=2;DP=69;ExcessHet=3.0103;FS=0.000;MLEAC=2;MLEAF=1.00;MQ=41.95;QD=32.58;SOR=0.781	GT:AD:DP:GQ:PL	1/1:0,69:69:99:2996,208,0
2R	23485853	.	G	A	2955.77	.	AC=2;AF=1.00;AN=2;DP=63;ExcessHet=3.0103;FS=0.000;MLEAC=2;MLEAF=1.00;MQ=41.83;QD=27.97;SOR=0.790	GT:AD:DP:GQ:PL	1/1:0,63:63:99:2984,205,0
2R	23485878	.	A	T	2836.77	.	AC=2;AF=1.00;AN=2;DP=60;ExcessHet=3.0103;FS=0.000;MLEAC=2;MLEAF=1.00;MQ=41.36;QD=26.30;SOR=0.831	GT:AD:DP:GQ:PL	1/1:0,60:60:99:2865,193,0
2R	23485890	.	G	T	2581.77	.	AC=2;AF=1.00;AN=2;DP=57;ExcessHet=3.0103;FS=0.000;MLEAC=2;MLEAF=1.00;MQ=41.09;QD=32.37;SOR=0.960	GT:AD:DP:GQ:PL	1/1:0,57:57:99:2610,175,0
2R	23485894	.	T	C	2536.77	.	AC=2;AF=1.00;AN=2;DP=57;ExcessHet=3.0103;FS=0.000;MLEAC=2;MLEAF=1.00;MQ=41.09;QD=18.50;SOR=0.877	GT:AD:DP:GQ:PL	1/1:0,57:57:99:2565,172,0
2R	23485898	.	T	C	2626.77	.	AC=2;AF=1.00;AN=2;DP=56;ExcessHet=3.0103;FS=0.000;MLEAC=2;MLEAF=1.00;MQ=41.04;QD=34.23;SOR=0.922	GT:AD:DP:GQ:PL	1/1:0,56:56:99:2655,178,0
2R	23485899	.	T	TAA	2572.73	.	AC=2;AF=1.00;AN=2;DP=56;ExcessHet=3.0103;FS=0.000;MLEAC=2;MLEAF=1.00;MQ=41.04;QD=27.74;SOR=0.922	GT:AD:DP:GQ:PL	1/1:0,56:56:99:2610,175,0
2R	23485905	.	A	AT	2542.73	.	AC=2;AF=1.00;AN=2;DP=58;ExcessHet=3.0103;FS=0.000;MLEAC=2;MLEAF=1.00;MQ=40.92;QD=27.89;SOR=0.997	GT:AD:DP:GQ:PL	1/1:0,58:58:99:2580,175,0
2R	23485930	.	AAAGTGGAAGTTG	A	2335.73	.	AC=2;AF=1.00;AN=2;DP=53;ExcessHet=3.0103;FS=0.000;MLEAC=2;MLEAF=1.00;MQ=40.68;QD=30.75;SOR=0.808	GT:AD:DP:GQ:PL	1/1:0,53:53:99:2373,160,0
2R	23485962	.	A	C	2563.77	.	AC=2;AF=1.00;AN=2;DP=62;ExcessHet=3.0103;FS=0.000;MLEAC=2;MLEAF=1.00;MQ=40.60;QD=32.80;SOR=0.826	GT:AD:DP:GQ:PL	1/1:0,62:62:99:2592,189,0
2R	23486016	.	T	TGGCGACACAGGTCCGTGGCATAA	2931.73	.	AC=2;AF=1.00;AN=2;DP=58;ExcessHet=3.0103;FS=0.000;MLEAC=2;MLEAF=1.00;MQ=40.74;QD=28.74;SOR=0.960	GT:AD:DP:GQ:PL	1/1:0,57:57:99:2969,198,0
2R	23486751	.	C	T	1494.77	.	AC=2;AF=1.00;AN=2;DP=55;ExcessHet=3.0103;FS=0.000;MLEAC=2;MLEAF=1.00;MQ=47.65;QD=27.18;SOR=0.804	GT:AD:DP:GQ:PL	1/1:0,55:55:99:1523,164,0
2R	23486814	.	G	A	1575.77	.	AC=2;AF=1.00;AN=2;DP=56;ExcessHet=3.0103;FS=0.000;MLEAC=2;MLEAF=1.00;MQ=49.96;QD=28.14;SOR=0.922	GT:AD:DP:GQ:PL	1/1:0,56:56:99:1604,168,0
2R	23486831	.	T	TC	2133.73	.	AC=2;AF=1.00;AN=2;DP=49;ExcessHet=3.0103;FS=0.000;MLEAC=2;MLEAF=1.00;MQ=51.15;QD=27.89;SOR=1.112	GT:AD:DP:GQ:PL	1/1:0,49:49:99:2171,147,0
2R	23486836	.	G	T	2183.77	.	AC=2;AF=1.00;AN=2;DP=49;ExcessHet=3.0103;FS=0.000;MLEAC=2;MLEAF=1.00;MQ=51.15;QD=28.48;SOR=1.225	GT:AD:DP:GQ:PL	1/1:0,49:49:99:2212,150,0
2R	23486861	.	C	T	1374.77	.	AC=2;AF=1.00;AN=2;DP=49;ExcessHet=3.0103;FS=0.000;MLEAC=2;MLEAF=1.00;MQ=50.16;QD=28.06;SOR=1.007	GT:AD:DP:GQ:PL	1/1:0,49:49:99:1403,147,0
2R	23486874	.	C	A	1176.77	.	AC=2;AF=1.00;AN=2;DP=43;ExcessHet=3.0103;FS=0.000;MLEAC=2;MLEAF=1.00;MQ=49.83;QD=27.37;SOR=1.055	GT:AD:DP:GQ:PL	1/1:0,43:43:99:1205,129,0
2R	23486920	.	A	C	1046.77	.	AC=2;AF=1.00;AN=2;DP=38;ExcessHet=3.0103;FS=0.000;MLEAC=2;MLEAF=1.00;MQ=46.77;QD=27.55;SOR=0.693	GT:AD:DP:GQ:PL	1/1:0,38:38:99:1075,114,0
2R	23487270	.	G	C	1289.77	.	AC=2;AF=1.00;AN=2;DP=49;ExcessHet=3.0103;FS=0.000;MLEAC=2;MLEAF=1.00;MQ=43.94;QD=27.44;SOR=1.378	GT:AD:DP:GQ:PL	1/1:0,47:47:99:1318,141,0
2R	23488035	.	T	C	3205.77	.	AC=2;AF=1.00;AN=2;DP=74;ExcessHet=3.0103;FS=0.000;MLEAC=2;MLEAF=1.00;MQ=44.00;QD=30.13;SOR=1.061	GT:AD:DP:GQ:PL	1/1:0,74:74:99:3234,226,0
2R	23488044	.	G	A	3177.77	.	AC=2;AF=1.00;AN=2;DP=73;ExcessHet=3.0103;FS=0.000;MLEAC=2;MLEAF=1.00;MQ=44.00;QD=33.34;SOR=1.179	GT:AD:DP:GQ:PL	1/1:0,73:73:99:3206,223,0
2R	23488330	.	A	T	2152.77	.	AC=2;AF=1.00;AN=2;DP=77;ExcessHet=3.0103;FS=0.000;MLEAC=2;MLEAF=1.00;MQ=43.94;QD=27.96;SOR=1.079	GT:AD:DP:GQ:PL	1/1:0,77:77:99:2181,230,0
2R	23488784	.	A	AT	729.73	.	AC=2;AF=1.00;AN=2;BaseQRankSum=0.057;ClippingRankSum=0.000;DP=49;ExcessHet=3.0103;FS=2.334;MLEAC=2;MLEAF=1.00;MQ=44.00;MQRankSum=0.000;QD=17.37;ReadPosRankSum=-0.668;SOR=0.697	GT:AD:DP:GQ:PL	1/1:3,39:42:80:767,80,0
2R	23488914	.	C	A	1428.77	.	AC=2;AF=1.00;AN=2;DP=52;ExcessHet=3.0103;FS=0.000;MLEAC=2;MLEAF=1.00;MQ=44.00;QD=27.48;SOR=0.770	GT:AD:DP:GQ:PL	1/1:0,52:52:99:1457,155,0
2R	23489076	.	TG	T	2154.73	.	AC=2;AF=1.00;AN=2;DP=49;ExcessHet=3.0103;FS=0.000;MLEAC=2;MLEAF=1.00;MQ=44.00;QD=30.15;SOR=0.818	GT:AD:DP:GQ:PL	1/1:0,49:49:99:2192,148,0
2R	23489080	.	G	C	2266.77	.	AC=2;AF=1.00;AN=2;DP=50;ExcessHet=3.0103;FS=0.000;MLEAC=2;MLEAF=1.00;MQ=44.00;QD=23.23;SOR=0.773	GT:AD:DP:GQ:PL	1/1:0,50:50:99:2295,157,0
2R	23489085	.	T	A	2285.77	.	AC=2;AF=1.00;AN=2;DP=53;ExcessHet=3.0103;FS=0.000;MLEAC=2;MLEAF=1.00;MQ=44.00;QD=33.19;SOR=0.730	GT:AD:DP:GQ:PL	1/1:0,53:53:99:2314,159,0
2R	23489306	.	T	A	1382.77	.	AC=2;AF=1.00;AN=2;DP=50;ExcessHet=3.0103;FS=0.000;MLEAC=2;MLEAF=1.00;MQ=44.00;QD=27.66;SOR=0.952	GT:AD:DP:GQ:PL	1/1:0,50:50:99:1411,149,0
2R	23489364	.	A	C	1713.77	.	AC=2;AF=1.00;AN=2;DP=63;ExcessHet=3.0103;FS=0.000;MLEAC=2;MLEAF=1.00;MQ=44.00;QD=27.20;SOR=0.724	GT:AD:DP:GQ:PL	1/1:0,63:63:99:1742,189,0
2R	23489373	.	CCA	C	2409.73	.	AC=2;AF=1.00;AN=2;DP=65;ExcessHet=3.0103;FS=0.000;MLEAC=2;MLEAF=1.00;MQ=44.00;QD=34.00;SOR=0.724	GT:AD:DP:GQ:PL	1/1:0,63:63:99:2447,190,0
2R	23489579	.	C	G	1599.77	.	AC=2;AF=1.00;AN=2;DP=58;ExcessHet=3.0103;FS=0.000;MLEAC=2;MLEAF=1.00;MQ=43.97;QD=27.58;SOR=1.278	GT:AD:DP:GQ:PL	1/1:0,58:58:99:1628,173,0
2R	23489649	.	A	T	1724.77	.	AC=2;AF=1.00;AN=2;DP=65;ExcessHet=3.0103;FS=0.000;MLEAC=2;MLEAF=1.00;MQ=43.97;QD=26.53;SOR=1.539	GT:AD:DP:GQ:PL	1/1:0,65:65:99:1753,194,0
2R	23489879	.	C	A	1464.77	.	AC=2;AF=1.00;AN=2;DP=43;ExcessHet=3.0103;FS=0.000;MLEAC=2;MLEAF=1.00;MQ=43.26;QD=34.06;SOR=0.739	GT:AD:DP:GQ:PL	1/1:0,43:43:99:1493,128,0
2R	23489888	.	T	G	1319.77	.	AC=2;AF=1.00;AN=2;BaseQRankSum=0.089;ClippingRankSum=0.000;DP=24;ExcessHet=3.0103;FS=10.607;MLEAC=2;MLEAF=1.00;MQ=44.00;MQRankSum=0.000;QD=28.16;ReadPosRankSum=0.977;SOR=4.798	GT:AD:DP:GQ:PL	1/1:1,22:23:88:1348,88,0
2R	23489942	.	T	G	899.77	.	AC=2;AF=1.00;AN=2;DP=34;ExcessHet=3.0103;FS=0.000;MLEAC=2;MLEAF=1.00;MQ=43.83;QD=28.12;SOR=1.473	GT:AD:DP:GQ:PL	1/1:0,32:32:96:928,96,0
2R	23489973	.	G	A	949.77	.	AC=2;AF=1.00;AN=2;BaseQRankSum=1.810;ClippingRankSum=0.000;DP=39;ExcessHet=3.0103;FS=0.000;MLEAC=2;MLEAF=1.00;MQ=43.85;MQRankSum=-0.198;QD=25.67;ReadPosRankSum=1.738;SOR=0.462	GT:AD:DP:GQ:PL	1/1:1,36:37:99:978,100,0
2R	23490062	.	C	T	1639.77	.	AC=2;AF=1.00;AN=2;DP=40;ExcessHet=3.0103;FS=0.000;MLEAC=2;MLEAF=1.00;MQ=43.73;QD=32.02;SOR=0.693	GT:AD:DP:GQ:PL	1/1:0,40:40:99:1668,120,0
2R	23490086	.	A	G	1591.77	.	AC=2;AF=1.00;AN=2;DP=36;ExcessHet=3.0103;FS=0.000;MLEAC=2;MLEAF=1.00;MQ=43.70;QD=27.86;SOR=0.693	GT:AD:DP:GQ:PL	1/1:0,36:36:99:1620,108,0
2R	23490087	.	A	G	1591.77	.	AC=2;AF=1.00;AN=2;DP=36;ExcessHet=3.0103;FS=0.000;MLEAC=2;MLEAF=1.00;MQ=43.70;QD=26.07;SOR=0.693	GT:AD:DP:GQ:PL	1/1:0,36:36:99:1620,108,0
2R	23490146	.	T	G	1339.77	.	AC=2;AF=1.00;AN=2;DP=50;ExcessHet=3.0103;FS=0.000;MLEAC=2;MLEAF=1.00;MQ=43.81;QD=26.80;SOR=1.390	GT:AD:DP:GQ:PL	1/1:0,50:50:99:1368,150,0
2R	23491811	.	A	C	2186.77	.	AC=2;AF=1.00;AN=2;DP=81;ExcessHet=3.0103;FS=0.000;MLEAC=2;MLEAF=1.00;MQ=43.98;QD=27.33;SOR=0.850	GT:AD:DP:GQ:PL	1/1:0,80:80:99:2215,240,0
2R	23492259	.	C	T	1627.77	.	AC=2;AF=1.00;AN=2;DP=59;ExcessHet=3.0103;FS=0.000;MLEAC=2;MLEAF=1.00;MQ=44.00;QD=27.59;SOR=0.871	GT:AD:DP:GQ:PL	1/1:0,59:59:99:1656,177,0
2R	23492501	.	G	T	1604.77	.	AC=2;AF=1.00;AN=2;DP=60;ExcessHet=3.0103;FS=0.000;MLEAC=2;MLEAF=1.00;MQ=43.72;QD=26.75;SOR=1.255	GT:AD:DP:GQ:PL	1/1:0,60:60:99:1633,179,0
2R	23492605	.	C	A	1484.77	.	AC=2;AF=1.00;AN=2;DP=59;ExcessHet=3.0103;FS=0.000;MLEAC=2;MLEAF=1.00;MQ=43.68;QD=27.00;SOR=1.061	GT:AD:DP:GQ:PL	1/1:0,55:55:99:1513,165,0
2R	23492778	.	TTATA	T	1755.73	.	AC=2;AF=1.00;AN=2;BaseQRankSum=-0.299;ClippingRankSum=0.000;DP=51;ExcessHet=3.0103;FS=3.112;MLEAC=2;MLEAF=1.00;MQ=44.05;MQRankSum=0.067;QD=32.90;ReadPosRankSum=-0.888;SOR=0.371	GT:AD:DP:GQ:PL	1/1:2,42:44:82:1793,82,0
2R	23492809	.	G	T	1687.77	.	AC=2;AF=1.00;AN=2;DP=62;ExcessHet=3.0103;FS=0.000;MLEAC=2;MLEAF=1.00;MQ=43.74;QD=27.22;SOR=1.234	GT:AD:DP:GQ:PL	1/1:0,62:62:99:1716,186,0
2R	23493111	.	C	T	1917.77	.	AC=2;AF=1.00;AN=2;DP=71;ExcessHet=3.0103;FS=0.000;MLEAC=2;MLEAF=1.00;MQ=44.00;QD=27.40;SOR=0.874	GT:AD:DP:GQ:PL	1/1:0,70:70:99:1946,210,0
2R	23493266	.	T	C	2184.77	.	AC=2;AF=1.00;AN=2;DP=81;ExcessHet=3.0103;FS=0.000;MLEAC=2;MLEAF=1.00;MQ=43.98;QD=26.97;SOR=0.768	GT:AD:DP:GQ:PL	1/1:0,81:81:99:2213,242,0
2R	23493416	.	C	T	1717.77	.	AC=2;AF=1.00;AN=2;DP=63;ExcessHet=3.0103;FS=0.000;MLEAC=2;MLEAF=1.00;MQ=44.00;QD=28.16;SOR=1.022	GT:AD:DP:GQ:PL	1/1:0,61:61:99:1746,183,0
2R	23493511	.	A	C	1919.77	.	AC=2;AF=1.00;AN=2;DP=70;ExcessHet=3.0103;FS=0.000;MLEAC=2;MLEAF=1.00;MQ=43.94;QD=27.43;SOR=0.750	GT:AD:DP:GQ:PL	1/1:0,70:70:99:1948,210,0
2R	23493574	.	A	G	2999.77	.	AC=2;AF=1.00;AN=2;DP=68;ExcessHet=3.0103;FS=0.000;MLEAC=2;MLEAF=1.00;MQ=43.73;QD=30.77;SOR=0.693	GT:AD:DP:GQ:PL	1/1:0,68:68:99:3028,205,0
2R	23493576	.	ATG	A	2990.73	.	AC=2;AF=1.00;AN=2;DP=66;ExcessHet=3.0103;FS=0.000;MLEAC=2;MLEAF=1.00;MQ=43.72;QD=33.02;SOR=0.754	GT:AD:DP:GQ:PL	1/1:0,66:66:99:3028,205,0
2R	23493581	.	G	GCC	2925.73	.	AC=2;AF=1.00;AN=2;DP=66;ExcessHet=3.0103;FS=0.000;MLEAC=2;MLEAF=1.00;MQ=43.72;QD=29.01;SOR=0.754	GT:AD:DP:GQ:PL	1/1:0,66:66:99:2963,199,0
2R	23493788	.	C	A	1588.77	.	AC=2;AF=1.00;AN=2;DP=56;ExcessHet=3.0103;FS=0.000;MLEAC=2;MLEAF=1.00;MQ=43.86;QD=28.37;SOR=0.922	GT:AD:DP:GQ:PL	1/1:0,56:56:99:1617,168,0
2R	23493825	.	T	A	1557.77	.	AC=2;AF=1.00;AN=2;DP=56;ExcessHet=3.0103;FS=0.000;MLEAC=2;MLEAF=1.00;MQ=43.65;QD=27.82;SOR=0.693	GT:AD:DP:GQ:PL	1/1:0,56:56:99:1586,168,0
2R	23493885	.	CCT	C	2495.73	.	AC=2;AF=1.00;AN=2;BaseQRankSum=1.753;ClippingRankSum=0.000;DP=59;ExcessHet=3.0103;FS=0.000;MLEAC=2;MLEAF=1.00;MQ=43.48;MQRankSum=1.708;QD=30.98;ReadPosRankSum=1.293;SOR=0.317	GT:AD:DP:GQ:PL	1/1:1,58:59:99:2533,168,0
2R	23493889	.	A	T	2504.77	.	AC=2;AF=1.00;AN=2;BaseQRankSum=1.731;ClippingRankSum=0.000;DP=58;ExcessHet=3.0103;FS=0.000;MLEAC=2;MLEAF=1.00;MQ=43.48;MQRankSum=1.688;QD=33.23;SOR=0.338	GT:AD:DP:GQ:PL	1/1:1,57:58:99:2533,168,0
2R	23493922	.	CATTCACACACAGACT	C	2647.73	.	AC=2;AF=1.00;AN=2;DP=60;ExcessHet=3.0103;FS=0.000;MLEAC=2;MLEAF=1.00;MQ=43.39;QD=27.09;SOR=0.906	GT:AD:DP:GQ:PL	1/1:0,60:60:99:2685,181,0
2R	23493964	.	G	A	2516.77	.	AC=2;AF=1.00;AN=2;DP=57;ExcessHet=3.0103;FS=0.000;MLEAC=2;MLEAF=1.00;MQ=43.36;QD=35.07;SOR=0.922	GT:AD:DP:GQ:PL	1/1:0,56:56:99:2545,172,0
2R	23493967	.	C	G	2626.77	.	AC=2;AF=1.00;AN=2;DP=59;ExcessHet=3.0103;FS=0.000;MLEAC=2;MLEAF=1.00;MQ=43.38;QD=32.28;SOR=0.914	GT:AD:DP:GQ:PL	1/1:0,58:58:99:2655,181,0
2R	23493970	.	C	T	2626.77	.	AC=2;AF=1.00;AN=2;DP=61;ExcessHet=3.0103;FS=0.000;MLEAC=2;MLEAF=1.00;MQ=43.37;QD=25.32;SOR=0.831	GT:AD:DP:GQ:PL	1/1:0,60:60:99:2655,181,0
2R	23494628	.	G	A	1835.77	.	AC=2;AF=1.00;AN=2;BaseQRankSum=2.526;ClippingRankSum=0.000;DP=69;ExcessHet=3.0103;FS=3.072;MLEAC=2;MLEAF=1.00;MQ=44.00;MQRankSum=0.000;QD=27.00;ReadPosRankSum=-0.694;SOR=0.105	GT:AD:DP:GQ:PL	1/1:2,66:68:99:1864,184,0
2R	23494754	.	G	C	1944.77	.	AC=2;AF=1.00;AN=2;DP=73;ExcessHet=3.0103;FS=0.000;MLEAC=2;MLEAF=1.00;MQ=44.09;QD=26.64;SOR=1.340	GT:AD:DP:GQ:PL	1/1:0,73:73:99:1973,217,0
2R	23494787	.	G	GCGT	3124.73	.	AC=2;AF=1.00;AN=2;DP=72;ExcessHet=3.0103;FS=0.000;MLEAC=2;MLEAF=1.00;MQ=44.11;QD=34.25;SOR=1.418	GT:AD:DP:GQ:PL	1/1:0,70:70:99:3162,216,0
2R	23494859	.	T	C	3576.77	.	AC=2;AF=1.00;AN=2;DP=85;ExcessHet=3.0103;FS=0.000;MLEAC=2;MLEAF=1.00;MQ=43.91;QD=29.01;SOR=0.765	GT:AD:DP:GQ:PL	1/1:0,85:85:99:3605,256,0
2R	23494869	.	A	G	3410.77	.	AC=2;AF=1.00;AN=2;DP=77;ExcessHet=3.0103;FS=0.000;MLEAC=2;MLEAF=1.00;MQ=43.90;QD=23.93;SOR=0.948	GT:AD:DP:GQ:PL	1/1:0,77:77:99:3439,238,0
2R	23494930	.	A	G	1951.77	.	AC=2;AF=1.00;AN=2;DP=71;ExcessHet=3.0103;FS=0.000;MLEAC=2;MLEAF=1.00;MQ=43.92;QD=27.49;SOR=1.545	GT:AD:DP:GQ:PL	1/1:0,71:71:99:1980,212,0
2R	23494955	.	A	G	3201.77	.	AC=2;AF=1.00;AN=2;DP=73;ExcessHet=3.0103;FS=0.000;MLEAC=2;MLEAF=1.00;MQ=43.95;QD=27.01;SOR=1.103	GT:AD:DP:GQ:PL	1/1:0,73:73:99:3230,220,0
2R	23494956	.	TA	T	3192.73	.	AC=2;AF=1.00;AN=2;DP=73;ExcessHet=3.0103;FS=0.000;MLEAC=2;MLEAF=1.00;MQ=43.95;QD=25.30;SOR=1.103	GT:AD:DP:GQ:PL	1/1:0,73:73:99:3230,220,0
2R	23495011	.	C	CGAATTT	2999.73	.	AC=2;AF=1.00;AN=2;DP=66;ExcessHet=3.0103;FS=0.000;MLEAC=2;MLEAF=1.00;MQ=43.94;QD=25.64;SOR=0.787	GT:AD:DP:GQ:PL	1/1:0,65:65:99:3037,205,0
2R	23495637	.	G	A	2661.77	.	AC=2;AF=1.00;AN=2;DP=59;ExcessHet=3.0103;FS=0.000;MLEAC=2;MLEAF=1.00;MQ=44.34;QD=25.41;SOR=0.726	GT:AD:DP:GQ:PL	1/1:0,59:59:99:2690,184,0
2R	23495643	.	A	ACACT	2745.73	.	AC=2;AF=1.00;AN=2;DP=61;ExcessHet=3.0103;FS=0.000;MLEAC=2;MLEAF=1.00;MQ=44.33;QD=30.02;SOR=0.725	GT:AD:DP:GQ:PL	1/1:0,61:61:99:2783,193,0
2R	23495660	.	C	T	2545.77	.	AC=2;AF=1.00;AN=2;BaseQRankSum=-1.372;ClippingRankSum=0.000;DP=60;ExcessHet=3.0103;FS=3.468;MLEAC=2;MLEAF=1.00;MQ=44.34;MQRankSum=0.153;QD=33.89;ReadPosRankSum=1.444;SOR=0.607	GT:AD:DP:GQ:PL	1/1:1,59:60:99:2574,154,0
2R	23495742	.	A	T	1757.77	.	AC=2;AF=1.00;AN=2;BaseQRankSum=-1.433;ClippingRankSum=0.000;DP=66;ExcessHet=3.0103;FS=0.000;MLEAC=2;MLEAF=1.00;MQ=44.17;MQRankSum=0.248;QD=26.63;ReadPosRankSum=-0.867;SOR=0.262	GT:AD:DP:GQ:PL	1/1:1,65:66:99:1786,168,0
2R	23495801	.	A	C	3097.77	.	AC=2;AF=1.00;AN=2;DP=69;ExcessHet=3.0103;FS=0.000;MLEAC=2;MLEAF=1.00;MQ=44.00;QD=32.08;SOR=1.054	GT:AD:DP:GQ:PL	1/1:0,69:69:99:3126,211,0
2R	23495803	.	C	G	3097.77	.	AC=2;AF=1.00;AN=2;DP=70;ExcessHet=3.0103;FS=0.000;MLEAC=2;MLEAF=1.00;MQ=44.00;QD=32.90;SOR=1.085	GT:AD:DP:GQ:PL	1/1:0,70:70:99:3126,211,0
2R	23496079	.	G	A	2019.77	.	AC=2;AF=1.00;AN=2;DP=74;ExcessHet=3.0103;FS=0.000;MLEAC=2;MLEAF=1.00;MQ=43.95;QD=27.29;SOR=0.747	GT:AD:DP:GQ:PL	1/1:0,74:74:99:2048,222,0
2R	23496534	.	C	T	1394.77	.	AC=2;AF=1.00;AN=2;DP=50;ExcessHet=3.0103;FS=0.000;MLEAC=2;MLEAF=1.00;MQ=43.75;QD=27.90;SOR=1.051	GT:AD:DP:GQ:PL	1/1:0,50:50:99:1423,150,0
2R	23497097	.	C	T	1030.77	.	AC=2;AF=1.00;AN=2;DP=40;ExcessHet=3.0103;FS=0.000;MLEAC=2;MLEAF=1.00;MQ=40.44;QD=25.77;SOR=2.948	GT:AD:DP:GQ:PL	1/1:0,40:40:99:1059,118,0
2R	23497148	.	T	C	1415.77	.	AC=2;AF=1.00;AN=2;DP=52;ExcessHet=3.0103;FS=0.000;MLEAC=2;MLEAF=1.00;MQ=42.70;QD=27.23;SOR=1.893	GT:AD:DP:GQ:PL	1/1:0,52:52:99:1444,155,0
2R	23497207	.	C	G	2670.77	.	AC=2;AF=1.00;AN=2;DP=64;ExcessHet=3.0103;FS=0.000;MLEAC=2;MLEAF=1.00;MQ=42.31;QD=30.06;SOR=1.127	GT:AD:DP:GQ:PL	1/1:0,64:64:99:2699,198,0
2R	23497224	.	C	G	2693.77	.	AC=2;AF=1.00;AN=2;DP=65;ExcessHet=3.0103;FS=0.000;MLEAC=2;MLEAF=1.00;MQ=42.21;QD=32.55;SOR=1.078	GT:AD:DP:GQ:PL	1/1:0,65:65:99:2722,198,0
2R	23497266	.	G	A	1793.77	.	AC=2;AF=1.00;AN=2;DP=68;ExcessHet=3.0103;FS=0.000;MLEAC=2;MLEAF=1.00;MQ=41.77;QD=26.38;SOR=0.949	GT:AD:DP:GQ:PL	1/1:0,68:68:99:1822,203,0
2R	23497325	.	G	C	3364.77	.	AC=2;AF=1.00;AN=2;DP=78;ExcessHet=3.0103;FS=0.000;MLEAC=2;MLEAF=1.00;MQ=42.06;QD=31.21;SOR=0.693	GT:AD:DP:GQ:PL	1/1:0,78:78:99:3393,235,0
2R	23497337	.	T	A	3431.77	.	AC=2;AF=1.00;AN=2;DP=73;ExcessHet=3.0103;FS=0.000;MLEAC=2;MLEAF=1.00;MQ=42.07;QD=27.00;SOR=0.720	GT:AD:DP:GQ:PL	1/1:0,73:73:99:3460,238,0
2R	23497338	.	C	A	3407.77	.	AC=2;AF=1.00;AN=2;DP=74;ExcessHet=3.0103;FS=0.000;MLEAC=2;MLEAF=1.00;MQ=42.07;QD=32.21;SOR=0.747	GT:AD:DP:GQ:PL	1/1:0,74:74:99:3436,235,0
2R	23497339	.	C	A	3379.77	.	AC=2;AF=1.00;AN=2;DP=77;ExcessHet=3.0103;FS=0.000;MLEAC=2;MLEAF=1.00;MQ=42.15;QD=33.09;SOR=0.719	GT:AD:DP:GQ:PL	1/1:0,77:77:99:3408,232,0
2R	23497435	.	C	CA	3517.73	.	AC=2;AF=1.00;AN=2;DP=80;ExcessHet=3.0103;FS=0.000;MLEAC=2;MLEAF=1.00;MQ=42.53;QD=34.05;SOR=0.855	GT:AD:DP:GQ:PL	1/1:0,78:78:99:3555,238,0
2R	23497439	.	G	A	3601.77	.	AC=2;AF=1.00;AN=2;DP=80;ExcessHet=3.0103;FS=0.000;MLEAC=2;MLEAF=1.00;MQ=42.52;QD=29.85;SOR=0.796	GT:AD:DP:GQ:PL	1/1:0,80:80:99:3630,244,0
2R	23497452	.	G	A	3319.77	.	AC=2;AF=1.00;AN=2;DP=76;ExcessHet=3.0103;FS=0.000;MLEAC=2;MLEAF=1.00;MQ=42.47;QD=34.83;SOR=0.920	GT:AD:DP:GQ:PL	1/1:0,76:76:99:3348,229,0
2R	23497477	.	C	CACAA	3452.73	.	AC=2;AF=1.00;AN=2;DP=78;ExcessHet=3.0103;FS=0.000;MLEAC=2;MLEAF=1.00;MQ=42.30;QD=30.77;SOR=1.011	GT:AD:DP:GQ:PL	1/1:0,77:77:99:3490,237,0
2R	23497479	.	T	C	3526.77	.	AC=2;AF=1.00;AN=2;DP=79;ExcessHet=3.0103;FS=0.000;MLEAC=2;MLEAF=1.00;MQ=42.29;QD=30.53;SOR=0.881	GT:AD:DP:GQ:PL	1/1:0,79:79:99:3555,238,0
2R	23497494	.	G	C	3256.77	.	AC=2;AF=1.00;AN=2;DP=72;ExcessHet=3.0103;FS=0.000;MLEAC=2;MLEAF=1.00;MQ=42.23;QD=29.85;SOR=0.869	GT:AD:DP:GQ:PL	1/1:0,72:72:99:3285,220,0
2R	23497519	.	T	C	3166.77	.	AC=2;AF=1.00;AN=2;DP=68;ExcessHet=3.0103;FS=0.000;MLEAC=2;MLEAF=1.00;MQ=42.18;QD=25.09;SOR=1.022	GT:AD:DP:GQ:PL	1/1:0,68:68:99:3195,214,0
2R	23497520	.	GC	G	3112.73	.	AC=2;AF=1.00;AN=2;DP=67;ExcessHet=3.0103;FS=0.000;MLEAC=2;MLEAF=1.00;MQ=42.25;QD=30.24;SOR=0.917	GT:AD:DP:GQ:PL	1/1:0,67:67:99:3150,211,0
2R	23497523	.	A	G	2986.77	.	AC=2;AF=1.00;AN=2;DP=67;ExcessHet=3.0103;FS=0.000;MLEAC=2;MLEAF=1.00;MQ=42.25;QD=33.69;SOR=0.917	GT:AD:DP:GQ:PL	1/1:0,67:67:99:3015,202,0
2R	23497540	.	C	T	3004.77	.	AC=2;AF=1.00;AN=2;DP=71;ExcessHet=3.0103;FS=0.000;MLEAC=2;MLEAF=1.00;MQ=42.27;QD=29.47;SOR=0.971	GT:AD:DP:GQ:PL	1/1:0,71:71:99:3033,214,0
2R	23497584	.	A	G	3349.77	.	AC=2;AF=1.00;AN=2;DP=76;ExcessHet=3.0103;FS=0.000;MLEAC=2;MLEAF=1.00;MQ=42.60;QD=29.71;SOR=0.859	GT:AD:DP:GQ:PL	1/1:0,76:76:99:3378,232,0
2R	23497595	.	A	T	3269.77	.	AC=2;AF=1.00;AN=2;DP=72;ExcessHet=3.0103;FS=0.000;MLEAC=2;MLEAF=1.00;MQ=42.60;QD=26.06;SOR=0.934	GT:AD:DP:GQ:PL	1/1:0,72:72:99:3298,223,0
2R	23497607	.	T	A	3301.77	.	AC=2;AF=1.00;AN=2;DP=71;ExcessHet=3.0103;FS=0.000;MLEAC=2;MLEAF=1.00;MQ=42.73;QD=32.53;SOR=1.042	GT:AD:DP:GQ:PL	1/1:0,71:71:99:3330,223,0
2R	23497617	.	A	C	3510.77	.	AC=2;AF=1.00;AN=2;DP=77;ExcessHet=3.0103;FS=0.000;MLEAC=2;MLEAF=1.00;MQ=42.77;QD=31.05;SOR=1.012	GT:AD:DP:GQ:PL	1/1:0,77:77:99:3539,238,0
2R	23497618	.	T	C	3510.77	.	AC=2;AF=1.00;AN=2;DP=76;ExcessHet=3.0103;FS=0.000;MLEAC=2;MLEAF=1.00;MQ=42.78;QD=30.11;SOR=0.984	GT:AD:DP:GQ:PL	1/1:0,76:76:99:3539,238,0
2R	23497636	.	A	C	3332.77	.	AC=2;AF=1.00;AN=2;DP=77;ExcessHet=3.0103;FS=0.000;MLEAC=2;MLEAF=1.00;MQ=42.88;QD=31.14;SOR=0.948	GT:AD:DP:GQ:PL	1/1:0,77:77:99:3361,232,0
2R	23497665	.	T	G	3597.77	.	AC=2;AF=1.00;AN=2;DP=84;ExcessHet=3.0103;FS=0.000;MLEAC=2;MLEAF=1.00;MQ=43.00;QD=31.01;SOR=1.112	GT:AD:DP:GQ:PL	1/1:0,83:83:99:3626,249,0
2R	23497671	.	C	T	3672.77	.	AC=2;AF=1.00;AN=2;DP=84;ExcessHet=3.0103;FS=0.000;MLEAC=2;MLEAF=1.00;MQ=43.09;QD=33.11;SOR=1.179	GT:AD:DP:GQ:PL	1/1:0,83:83:99:3701,258,0
2R	23497795	.	A	AG	2464.73	.	AC=2;AF=1.00;AN=2;DP=59;ExcessHet=3.0103;FS=0.000;MLEAC=2;MLEAF=1.00;MQ=43.70;QD=33.28;SOR=0.728	GT:AD:DP:GQ:PL	1/1:0,57:57:99:2502,172,0
2R	23497801	.	G	C	2553.77	.	AC=2;AF=1.00;AN=2;DP=59;ExcessHet=3.0103;FS=0.000;MLEAC=2;MLEAF=1.00;MQ=43.77;QD=31.89;SOR=0.693	GT:AD:DP:GQ:PL	1/1:0,58:58:99:2582,180,0
2R	23498592	.	G	C	1531.77	.	AC=2;AF=1.00;AN=2;DP=57;ExcessHet=3.0103;FS=0.000;MLEAC=2;MLEAF=1.00;MQ=44.00;QD=26.87;SOR=1.238	GT:AD:DP:GQ:PL	1/1:0,57:57:99:1560,170,0
2R	23498898	.	A	G	1914.77	.	AC=2;AF=1.00;AN=2;BaseQRankSum=-1.524;ClippingRankSum=0.000;DP=71;ExcessHet=3.0103;FS=4.041;MLEAC=2;MLEAF=1.00;MQ=44.00;MQRankSum=0.000;QD=26.97;ReadPosRankSum=-0.457;SOR=1.000	GT:AD:DP:GQ:PL	1/1:1,70:71:99:1943,183,0
2R	23499105	.	C	T	1627.77	.	AC=2;AF=1.00;AN=2;BaseQRankSum=0.153;ClippingRankSum=0.000;DP=60;ExcessHet=3.0103;FS=3.310;MLEAC=2;MLEAF=1.00;MQ=43.95;MQRankSum=0.000;QD=27.13;ReadPosRankSum=0.260;SOR=0.494	GT:AD:DP:GQ:PL	1/1:1,59:60:99:1656,151,0
2R	23499120	.	T	C	1804.77	.	AC=2;AF=1.00;AN=2;BaseQRankSum=-1.191;ClippingRankSum=0.000;DP=67;ExcessHet=3.0103;FS=3.724;MLEAC=2;MLEAF=1.00;MQ=43.96;MQRankSum=0.000;QD=27.34;ReadPosRankSum=1.024;SOR=0.784	GT:AD:DP:GQ:PL	1/1:1,65:66:99:1833,169,0
2R	23499135	.	A	AG	2218.73	.	AC=2;AF=1.00;AN=2;DP=64;ExcessHet=3.0103;FS=0.000;MLEAC=2;MLEAF=1.00;MQ=44.30;QD=34.67;SOR=1.214	GT:AD:DP:GQ:PL	1/1:0,64:64:99:2256,196,0
2R	23499304	.	C	G	1760.77	.	AC=2;AF=1.00;AN=2;DP=63;ExcessHet=3.0103;FS=0.000;MLEAC=2;MLEAF=1.00;MQ=43.91;QD=27.95;SOR=1.467	GT:AD:DP:GQ:PL	1/1:0,63:63:99:1789,189,0
2R	23499398	.	A	T	2071.77	.	AC=2;AF=1.00;AN=2;DP=73;ExcessHet=3.0103;FS=0.000;MLEAC=2;MLEAF=1.00;MQ=43.96;QD=28.38;SOR=0.776	GT:AD:DP:GQ:PL	1/1:0,73:73:99:2100,219,0
2R	23499893	.	T	C	1552.77	.	AC=2;AF=1.00;AN=2;DP=36;ExcessHet=3.0103;FS=0.000;MLEAC=2;MLEAF=1.00;MQ=43.95;QD=25.81;SOR=0.927	GT:AD:DP:GQ:PL	1/1:0,36:36:99:1581,108,0
2R	23499901	.	G	A	1585.77	.	AC=2;AF=1.00;AN=2;DP=37;ExcessHet=3.0103;FS=0.000;MLEAC=2;MLEAF=1.00;MQ=43.95;QD=31.53;SOR=0.859	GT:AD:DP:GQ:PL	1/1:0,37:37:99:1614,111,0
2R	23499916	.	G	A	989.77	.	AC=2;AF=1.00;AN=2;DP=39;ExcessHet=3.0103;FS=0.000;MLEAC=2;MLEAF=1.00;MQ=43.95;QD=26.05;SOR=0.798	GT:AD:DP:GQ:PL	1/1:0,38:38:99:1018,113,0
2R	23500044	.	G	C	980.77	.	AC=2;AF=1.00;AN=2;DP=36;ExcessHet=3.0103;FS=0.000;MLEAC=2;MLEAF=1.00;MQ=43.89;QD=27.24;SOR=0.693	GT:AD:DP:GQ:PL	1/1:0,36:36:99:1009,108,0
2R	23500064	.	C	G	1587.77	.	AC=2;AF=1.00;AN=2;DP=37;ExcessHet=3.0103;FS=0.000;MLEAC=2;MLEAF=1.00;MQ=43.89;QD=30.39;SOR=0.746	GT:AD:DP:GQ:PL	1/1:0,37:37:99:1616,111,0
2R	23500065	.	A	G	1587.77	.	AC=2;AF=1.00;AN=2;DP=36;ExcessHet=3.0103;FS=0.000;MLEAC=2;MLEAF=1.00;MQ=43.89;QD=28.16;SOR=0.693	GT:AD:DP:GQ:PL	1/1:0,36:36:99:1616,111,0
2R	23500274	.	T	A	1518.77	.	AC=2;AF=1.00;AN=2;BaseQRankSum=0.641;ClippingRankSum=0.000;DP=55;ExcessHet=3.0103;FS=0.000;MLEAC=2;MLEAF=1.00;MQ=43.96;MQRankSum=0.000;QD=27.61;ReadPosRankSum=-0.535;SOR=0.368	GT:AD:DP:GQ:PL	1/1:1,54:55:99:1547,137,0
2R	23500300	.	G	T	1487.77	.	AC=2;AF=1.00;AN=2;BaseQRankSum=1.694;ClippingRankSum=0.000;DP=58;ExcessHet=3.0103;FS=0.000;MLEAC=2;MLEAF=1.00;MQ=43.97;MQRankSum=0.000;QD=25.65;ReadPosRankSum=-1.129;SOR=0.338	GT:AD:DP:GQ:PL	1/1:1,57:58:99:1516,150,0
2R	23500351	.	A	G	2357.77	.	AC=2;AF=1.00;AN=2;DP=55;ExcessHet=3.0103;FS=0.000;MLEAC=2;MLEAF=1.00;MQ=44.00;QD=29.09;SOR=0.970	GT:AD:DP:GQ:PL	1/1:0,55:55:99:2386,166,0
2R	23500372	.	C	T	2495.77	.	AC=2;AF=1.00;AN=2;DP=60;ExcessHet=3.0103;FS=0.000;MLEAC=2;MLEAF=1.00;MQ=44.00;QD=29.65;SOR=0.986	GT:AD:DP:GQ:PL	1/1:0,60:60:99:2524,180,0
2R	23500435	.	T	C	2660.77	.	AC=2;AF=1.00;AN=2;BaseQRankSum=0.795;ClippingRankSum=0.000;DP=63;ExcessHet=3.0103;FS=3.080;MLEAC=2;MLEAF=1.00;MQ=44.00;MQRankSum=0.000;QD=28.30;ReadPosRankSum=-0.563;SOR=0.324	GT:AD:DP:GQ:PL	1/1:1,62:63:99:2689,193,0
2R	23500458	.	T	C	2653.77	.	AC=2;AF=1.00;AN=2;BaseQRankSum=1.209;ClippingRankSum=0.000;DP=65;ExcessHet=3.0103;FS=3.216;MLEAC=2;MLEAF=1.00;MQ=44.00;MQRankSum=0.000;QD=32.12;ReadPosRankSum=-1.094;SOR=0.422	GT:AD:DP:GQ:PL	1/1:1,64:65:99:2682,194,0
2R	23500511	.	G	T	1525.77	.	AC=2;AF=1.00;AN=2;BaseQRankSum=0.689;ClippingRankSum=0.000;DP=59;ExcessHet=3.0103;FS=3.395;MLEAC=2;MLEAF=1.00;MQ=44.00;MQRankSum=0.000;QD=25.86;ReadPosRankSum=0.059;SOR=0.556	GT:AD:DP:GQ:PL	1/1:1,58:59:99:1554,149,0
2R	23500560	.	C	A	1660.77	.	AC=2;AF=1.00;AN=2;DP=60;ExcessHet=3.0103;FS=0.000;MLEAC=2;MLEAF=1.00;MQ=44.00;QD=27.68;SOR=0.986	GT:AD:DP:GQ:PL	1/1:0,60:60:99:1689,180,0
2R	23501115	.	A	G	299.78	.	AC=2;AF=1.00;AN=2;DP=9;ExcessHet=3.0103;FS=0.000;MLEAC=2;MLEAF=1.00;MQ=42.52;QD=33.31;SOR=0.892	GT:AD:DP:GQ:PL	1/1:0,9:9:27:328,27,0
2R	23501121	.	A	G	262.78	.	AC=2;AF=1.00;AN=2;DP=4;ExcessHet=3.0103;FS=0.000;MLEAC=2;MLEAF=1.00;MQ=43.51;QD=29.26;SOR=1.609	GT:AD:DP:GQ:PL	1/1:0,4:4:24:291,24,0
2R	23501135	.	A	T	120.84	.	AC=2;AF=1.00;AN=2;DP=7;ExcessHet=3.0103;FS=0.000;MLEAC=2;MLEAF=1.00;MQ=44.00;QD=20.14;SOR=2.303	GT:AD:DP:GQ:PL	1/1:0,6:6:18:149,18,0
2R	23501184	.	G	C	489.77	.	AC=2;AF=1.00;AN=2;DP=19;ExcessHet=3.0103;FS=0.000;MLEAC=2;MLEAF=1.00;MQ=43.30;QD=25.78;SOR=1.292	GT:AD:DP:GQ:PL	1/1:0,19:19:57:518,57,0
2R	23501247	.	G	T	792.77	.	AC=2;AF=1.00;AN=2;DP=29;ExcessHet=3.0103;FS=0.000;MLEAC=2;MLEAF=1.00;MQ=43.80;QD=27.34;SOR=2.226	GT:AD:DP:GQ:PL	1/1:0,29:29:87:821,87,0
2R	23501281	.	A	G	826.77	.	AC=2;AF=1.00;AN=2;DP=31;ExcessHet=3.0103;FS=0.000;MLEAC=2;MLEAF=1.00;MQ=43.87;QD=26.67;SOR=2.376	GT:AD:DP:GQ:PL	1/1:0,31:31:93:855,93,0
2R	23501842	.	A	G	2988.77	.	AC=2;AF=1.00;AN=2;DP=69;ExcessHet=3.0103;FS=0.000;MLEAC=2;MLEAF=1.00;MQ=43.97;QD=31.76;SOR=0.910	GT:AD:DP:GQ:PL	1/1:0,69:69:99:3017,208,0
2R	23501854	.	A	G	2964.77	.	AC=2;AF=1.00;AN=2;DP=67;ExcessHet=3.0103;FS=0.000;MLEAC=2;MLEAF=1.00;MQ=43.97;QD=29.68;SOR=0.917	GT:AD:DP:GQ:PL	1/1:0,67:67:99:2993,205,0
2R	23501924	.	A	T	1880.77	.	AC=2;AF=1.00;AN=2;BaseQRankSum=1.785;ClippingRankSum=0.000;DP=69;ExcessHet=3.0103;FS=0.000;MLEAC=2;MLEAF=1.00;MQ=44.00;MQRankSum=0.000;QD=27.66;ReadPosRankSum=1.595;SOR=0.389	GT:AD:DP:GQ:PL	1/1:1,67:68:99:1909,194,0
2R	23502562	.	A	G	2250.77	.	AC=2;AF=1.00;AN=2;DP=84;ExcessHet=3.0103;FS=0.000;MLEAC=2;MLEAF=1.00;MQ=44.00;QD=27.45;SOR=1.022	GT:AD:DP:GQ:PL	1/1:0,82:82:99:2279,246,0
2R	23502575	.	G	A	3970.77	.	AC=2;AF=1.00;AN=2;DP=89;ExcessHet=3.0103;FS=0.000;MLEAC=2;MLEAF=1.00;MQ=44.00;QD=30.14;SOR=1.080	GT:AD:DP:GQ:PL	1/1:0,89:89:99:3999,274,0
2R	23502579	.	G	T	3982.77	.	AC=2;AF=1.00;AN=2;DP=90;ExcessHet=3.0103;FS=0.000;MLEAC=2;MLEAF=1.00;MQ=44.00;QD=31.11;SOR=1.046	GT:AD:DP:GQ:PL	1/1:0,90:90:99:4011,274,0
2R	23502608	.	A	G	2632.77	.	AC=2;AF=1.00;AN=2;DP=97;ExcessHet=3.0103;FS=0.000;MLEAC=2;MLEAF=1.00;MQ=44.00;QD=27.14;SOR=0.799	GT:AD:DP:GQ:PL	1/1:0,97:97:99:2661,291,0
2R	23502628	.	T	A	2544.77	.	AC=2;AF=1.00;AN=2;DP=95;ExcessHet=3.0103;FS=0.000;MLEAC=2;MLEAF=1.00;MQ=44.00;QD=26.79;SOR=0.757	GT:AD:DP:GQ:PL	1/1:0,95:95:99:2573,283,0
2R	23503270	.	G	T	3346.77	.	AC=2;AF=1.00;AN=2;DP=75;ExcessHet=3.0103;FS=0.000;MLEAC=2;MLEAF=1.00;MQ=44.00;QD=29.32;SOR=0.832	GT:AD:DP:GQ:PL	1/1:0,75:75:99:3375,226,0
2R	23503271	.	T	G	3346.77	.	AC=2;AF=1.00;AN=2;DP=75;ExcessHet=3.0103;FS=0.000;MLEAC=2;MLEAF=1.00;MQ=44.00;QD=31.59;SOR=0.832	GT:AD:DP:GQ:PL	1/1:0,75:75:99:3375,226,0
2R	23503274	.	A	G	3346.77	.	AC=2;AF=1.00;AN=2;DP=74;ExcessHet=3.0103;FS=0.000;MLEAC=2;MLEAF=1.00;MQ=44.00;QD=26.31;SOR=0.864	GT:AD:DP:GQ:PL	1/1:0,74:74:99:3375,226,0
2R	23503743	.	T	C	1618.77	.	AC=2;AF=1.00;AN=2;DP=58;ExcessHet=3.0103;FS=0.000;MLEAC=2;MLEAF=1.00;MQ=43.97;QD=27.91;SOR=1.382	GT:AD:DP:GQ:PL	1/1:0,58:58:99:1647,173,0
2R	23503998	.	C	A	1479.77	.	AC=2;AF=1.00;AN=2;DP=54;ExcessHet=3.0103;FS=0.000;MLEAC=2;MLEAF=1.00;MQ=43.97;QD=27.40;SOR=1.022	GT:AD:DP:GQ:PL	1/1:0,54:54:99:1508,161,0
2R	23504013	.	C	G	1100.77	.	AC=2;AF=1.00;AN=2;DP=42;ExcessHet=3.0103;FS=0.000;MLEAC=2;MLEAF=1.00;MQ=44.12;QD=26.21;SOR=1.721	GT:AD:DP:GQ:PL	1/1:0,42:42:99:1129,126,0
2R	23504043	.	A	G	849.77	.	AC=2;AF=1.00;AN=2;DP=31;ExcessHet=3.0103;FS=0.000;MLEAC=2;MLEAF=1.00;MQ=44.71;QD=27.41;SOR=3.477	GT:AD:DP:GQ:PL	1/1:0,31:31:93:878,93,0
2R	23504063	.	T	A	1411.77	.	AC=2;AF=1.00;AN=2;DP=30;ExcessHet=3.0103;FS=0.000;MLEAC=2;MLEAF=1.00;MQ=44.74;QD=25.22;SOR=2.303	GT:AD:DP:GQ:PL	1/1:0,30:30:96:1440,96,0
2R	23504066	.	C	CT	1402.73	.	AC=2;AF=1.00;AN=2;DP=32;ExcessHet=3.0103;FS=0.000;MLEAC=2;MLEAF=1.00;MQ=44.69;QD=28.57;SOR=2.165	GT:AD:DP:GQ:PL	1/1:0,32:32:96:1440,96,0
2R	23504067	.	G	T	1411.77	.	AC=2;AF=1.00;AN=2;DP=32;ExcessHet=3.0103;FS=0.000;MLEAC=2;MLEAF=1.00;MQ=44.69;QD=30.59;SOR=2.165	GT:AD:DP:GQ:PL	1/1:0,32:32:96:1440,96,0
2R	23504277	.	C	T	1265.77	.	AC=2;AF=1.00;AN=2;DP=46;ExcessHet=3.0103;FS=0.000;MLEAC=2;MLEAF=1.00;MQ=43.79;QD=27.52;SOR=1.085	GT:AD:DP:GQ:PL	1/1:0,46:46:99:1294,138,0
2R	23504422	.	A	AGGGTGAAACT	2173.73	.	AC=2;AF=1.00;AN=2;DP=49;ExcessHet=3.0103;FS=0.000;MLEAC=2;MLEAF=1.00;MQ=46.48;QD=33.31;SOR=1.203	GT:AD:DP:GQ:PL	1/1:0,46:46:99:2211,155,0
2R	23505606	.	T	C	1988.77	.	AC=2;AF=1.00;AN=2;BaseQRankSum=-0.780;ClippingRankSum=0.000;DP=75;ExcessHet=3.0103;FS=0.000;MLEAC=2;MLEAF=1.00;MQ=43.78;MQRankSum=-0.399;QD=26.52;ReadPosRankSum=-1.526;SOR=0.295	GT:AD:DP:GQ:PL	1/1:1,74:75:99:2017,196,0
2R	23505625	.	A	ATAT	2768.73	.	AC=2;AF=1.00;AN=2;BaseQRankSum=0.823;ClippingRankSum=0.000;DP=65;ExcessHet=3.0103;FS=0.000;MLEAC=2;MLEAF=1.00;MQ=43.72;MQRankSum=-0.468;QD=28.27;ReadPosRankSum=-0.217;SOR=0.293	GT:AD:DP:GQ:PL	1/1:1,63:64:99:2806,122,0
2R	23505626	.	CGCA	C	2768.73	.	AC=2;AF=1.00;AN=2;BaseQRankSum=0.336;ClippingRankSum=0.000;DP=65;ExcessHet=3.0103;FS=0.000;MLEAC=2;MLEAF=1.00;MQ=43.72;MQRankSum=-0.463;QD=34.00;ReadPosRankSum=-0.213;SOR=0.307	GT:AD:DP:GQ:PL	1/1:1,64:65:99:2806,122,0
2R	23505634	.	C	G	2777.77	.	AC=2;AF=1.00;AN=2;BaseQRankSum=-1.585;ClippingRankSum=0.000;DP=64;ExcessHet=3.0103;FS=0.000;MLEAC=2;MLEAF=1.00;MQ=43.75;MQRankSum=-0.442;QD=23.81;ReadPosRankSum=0.217;SOR=0.326	GT:AD:DP:GQ:PL	1/1:1,63:64:99:2806,122,0
2R	23505637	.	G	A	2777.77	.	AC=2;AF=1.00;AN=2;BaseQRankSum=0.568;ClippingRankSum=0.000;DP=63;ExcessHet=3.0103;FS=0.000;MLEAC=2;MLEAF=1.00;MQ=43.74;MQRankSum=-0.446;QD=27.63;ReadPosRankSum=0.413;SOR=0.346	GT:AD:DP:GQ:PL	1/1:1,62:63:99:2806,122,0
2R	23505645	.	A	C	3047.77	.	AC=2;AF=1.00;AN=2;BaseQRankSum=-0.904;ClippingRankSum=0.000;DP=66;ExcessHet=3.0103;FS=0.000;MLEAC=2;MLEAF=1.00;MQ=43.75;MQRankSum=-0.433;QD=33.86;ReadPosRankSum=0.420;SOR=0.322	GT:AD:DP:GQ:PL	1/1:1,65:66:99:3076,140,0
2R	23505653	.	T	TC	2993.73	.	AC=2;AF=1.00;AN=2;BaseQRankSum=0.183;ClippingRankSum=0.000;DP=70;ExcessHet=3.0103;FS=0.000;MLEAC=2;MLEAF=1.00;MQ=43.80;MQRankSum=-0.392;QD=25.98;ReadPosRankSum=0.496;SOR=0.422	GT:AD:DP:GQ:PL	1/1:1,69:70:99:3031,137,0
2R	23505659	.	G	A	2957.77	.	AC=2;AF=1.00;AN=2;BaseQRankSum=-0.248;ClippingRankSum=0.000;DP=67;ExcessHet=3.0103;FS=0.000;MLEAC=2;MLEAF=1.00;MQ=43.79;MQRankSum=-0.403;QD=28.85;ReadPosRankSum=0.932;SOR=0.412	GT:AD:DP:GQ:PL	1/1:1,66:67:99:2986,134,0
2R	23505797	.	G	A	1360.77	.	AC=2;AF=1.00;AN=2;DP=50;ExcessHet=3.0103;FS=0.000;MLEAC=2;MLEAF=1.00;MQ=43.76;QD=27.22;SOR=1.051	GT:AD:DP:GQ:PL	1/1:0,50:50:99:1389,150,0
2R	23505904	.	A	C	1647.77	.	AC=2;AF=1.00;AN=2;DP=60;ExcessHet=3.0103;FS=0.000;MLEAC=2;MLEAF=1.00;MQ=43.77;QD=27.46;SOR=0.831	GT:AD:DP:GQ:PL	1/1:0,60:60:99:1676,180,0
2R	23506226	.	C	T	2313.77	.	AC=2;AF=1.00;AN=2;DP=51;ExcessHet=3.0103;FS=0.000;MLEAC=2;MLEAF=1.00;MQ=44.22;QD=32.83;SOR=1.314	GT:AD:DP:GQ:PL	1/1:0,51:51:99:2342,160,0
2R	23506232	.	T	TC	2389.73	.	AC=2;AF=1.00;AN=2;DP=56;ExcessHet=3.0103;FS=0.000;MLEAC=2;MLEAF=1.00;MQ=44.20;QD=29.19;SOR=1.199	GT:AD:DP:GQ:PL	1/1:0,56:56:99:2427,169,0
2R	23506824	.	T	TG	1338.73	.	AC=2;AF=1.00;AN=2;DP=51;ExcessHet=3.0103;FS=0.000;MLEAC=2;MLEAF=1.00;MQ=43.67;QD=27.89;SOR=0.963	GT:AD:DP:GQ:PL	1/1:0,48:48:99:1376,147,0
2R	23507022	.	AAGAG	A,AAG	1301.73	.	AC=1,1;AF=0.500,0.500;AN=2;DP=53;ExcessHet=3.0103;FS=0.000;MLEAC=1,1;MLEAF=0.500,0.500;MQ=43.42;QD=29.58;SOR=0.883	GT:AD:DP:GQ:PL	1/2:0,9,35:44:99:1339,969,987,264,0,132
2R	23507248	.	T	C	2582.77	.	AC=2;AF=1.00;AN=2;DP=56;ExcessHet=3.0103;FS=0.000;MLEAC=2;MLEAF=1.00;MQ=43.86;QD=31.03;SOR=1.009	GT:AD:DP:GQ:PL	1/1:0,56:56:99:2611,181,0
2R	23507255	.	C	CA	2506.73	.	AC=2;AF=1.00;AN=2;DP=56;ExcessHet=3.0103;FS=0.000;MLEAC=2;MLEAF=1.00;MQ=43.86;QD=28.05;SOR=0.922	GT:AD:DP:GQ:PL	1/1:0,56:56:99:2544,175,0
2R	23507281	.	T	A	1371.77	.	AC=2;AF=1.00;AN=2;DP=52;ExcessHet=3.0103;FS=0.000;MLEAC=2;MLEAF=1.00;MQ=43.85;QD=26.38;SOR=0.853	GT:AD:DP:GQ:PL	1/1:0,52:52:99:1400,155,0
2R	23507471	.	T	TC	2920.73	.	AC=2;AF=1.00;AN=2;DP=68;ExcessHet=3.0103;FS=0.000;MLEAC=2;MLEAF=1.00;MQ=43.96;QD=31.77;SOR=0.886	GT:AD:DP:GQ:PL	1/1:0,66:66:99:2958,199,0
2R	23507476	.	G	T	3019.77	.	AC=2;AF=1.00;AN=2;DP=67;ExcessHet=3.0103;FS=0.000;MLEAC=2;MLEAF=1.00;MQ=43.96;QD=27.71;SOR=0.990	GT:AD:DP:GQ:PL	1/1:0,67:67:99:3048,205,0
2R	23507484	.	T	C	2933.77	.	AC=2;AF=1.00;AN=2;DP=65;ExcessHet=3.0103;FS=0.000;MLEAC=2;MLEAF=1.00;MQ=43.96;QD=23.14;SOR=0.854	GT:AD:DP:GQ:PL	1/1:0,65:65:99:2962,199,0
2R	23507511	.	T	G	2627.77	.	AC=2;AF=1.00;AN=2;DP=62;ExcessHet=3.0103;FS=0.000;MLEAC=2;MLEAF=1.00;MQ=44.00;QD=35.29;SOR=0.693	GT:AD:DP:GQ:PL	1/1:0,62:62:99:2656,186,0
2R	23507520	.	T	G	2645.77	.	AC=2;AF=1.00;AN=2;DP=61;ExcessHet=3.0103;FS=0.000;MLEAC=2;MLEAF=1.00;MQ=44.00;QD=31.16;SOR=0.793	GT:AD:DP:GQ:PL	1/1:0,61:61:99:2674,187,0
2R	23507556	.	T	C	1777.77	.	AC=2;AF=1.00;AN=2;BaseQRankSum=1.868;ClippingRankSum=0.000;DP=65;ExcessHet=3.0103;FS=3.216;MLEAC=2;MLEAF=1.00;MQ=43.97;MQRankSum=0.000;QD=27.35;ReadPosRankSum=-0.267;SOR=0.422	GT:AD:DP:GQ:PL	1/1:1,64:65:99:1806,185,0
2R	23507737	.	A	G	2320.77	.	AC=2;AF=1.00;AN=2;DP=59;ExcessHet=3.0103;FS=0.000;MLEAC=2;MLEAF=1.00;MQ=44.00;QD=31.94;SOR=1.085	GT:AD:DP:GQ:PL	1/1:0,58:58:99:2349,174,0
2R	23507760	.	G	C	2333.77	.	AC=2;AF=1.00;AN=2;DP=56;ExcessHet=3.0103;FS=0.000;MLEAC=2;MLEAF=1.00;MQ=44.00;QD=32.65;SOR=0.922	GT:AD:DP:GQ:PL	1/1:0,56:56:99:2362,171,0
2R	23507841	.	G	C	2868.77	.	AC=2;AF=1.00;AN=2;DP=64;ExcessHet=3.0103;FS=0.000;MLEAC=2;MLEAF=1.00;MQ=44.00;QD=27.88;SOR=0.693	GT:AD:DP:GQ:PL	1/1:0,64:64:99:2897,196,0
2R	23507844	.	A	C	2868.77	.	AC=2;AF=1.00;AN=2;DP=65;ExcessHet=3.0103;FS=0.000;MLEAC=2;MLEAF=1.00;MQ=44.00;QD=31.02;SOR=0.723	GT:AD:DP:GQ:PL	1/1:0,65:65:99:2897,196,0
2R	23507880	.	C	G	2629.77	.	AC=2;AF=1.00;AN=2;DP=63;ExcessHet=3.0103;FS=0.000;MLEAC=2;MLEAF=1.00;MQ=44.00;QD=28.56;SOR=0.758	GT:AD:DP:GQ:PL	1/1:0,62:62:99:2658,192,0
2R	23507899	.	A	T	2714.77	.	AC=2;AF=1.00;AN=2;DP=63;ExcessHet=3.0103;FS=0.000;MLEAC=2;MLEAF=1.00;MQ=44.00;QD=25.71;SOR=0.933	GT:AD:DP:GQ:PL	1/1:0,63:63:99:2743,199,0
2R	23508077	.	G	GC	2588.73	.	AC=2;AF=1.00;AN=2;DP=60;ExcessHet=3.0103;FS=0.000;MLEAC=2;MLEAF=1.00;MQ=43.93;QD=31.68;SOR=0.950	GT:AD:DP:GQ:PL	1/1:0,59:59:99:2626,178,0
2R	23508089	.	G	T	2716.77	.	AC=2;AF=1.00;AN=2;DP=61;ExcessHet=3.0103;FS=0.000;MLEAC=2;MLEAF=1.00;MQ=43.90;QD=30.66;SOR=0.865	GT:AD:DP:GQ:PL	1/1:0,61:61:99:2745,184,0
2R	23508091	.	A	G	2716.77	.	AC=2;AF=1.00;AN=2;DP=58;ExcessHet=3.0103;FS=0.000;MLEAC=2;MLEAF=1.00;MQ=43.90;QD=33.23;SOR=0.914	GT:AD:DP:GQ:PL	1/1:0,58:58:99:2745,184,0
2R	23508188	.	CT	C	2802.73	.	AC=2;AF=1.00;AN=2;DP=64;ExcessHet=3.0103;FS=0.000;MLEAC=2;MLEAF=1.00;MQ=43.89;QD=31.27;SOR=0.892	GT:AD:DP:GQ:PL	1/1:0,64:64:99:2840,193,0
2R	23508194	.	A	G	2851.77	.	AC=2;AF=1.00;AN=2;DP=64;ExcessHet=3.0103;FS=0.000;MLEAC=2;MLEAF=1.00;MQ=43.89;QD=34.65;SOR=0.822	GT:AD:DP:GQ:PL	1/1:0,64:64:99:2880,196,0
2R	23508227	.	C	T	1838.77	.	AC=2;AF=1.00;AN=2;DP=65;ExcessHet=3.0103;FS=0.000;MLEAC=2;MLEAF=1.00;MQ=43.90;QD=28.29;SOR=0.854	GT:AD:DP:GQ:PL	1/1:0,65:65:99:1867,195,0
2R	23508318	.	T	A	1594.77	.	AC=2;AF=1.00;AN=2;DP=57;ExcessHet=3.0103;FS=0.000;MLEAC=2;MLEAF=1.00;MQ=44.00;QD=27.98;SOR=1.238	GT:AD:DP:GQ:PL	1/1:0,57:57:99:1623,170,0
2R	23508369	.	G	A	1563.77	.	AC=2;AF=1.00;AN=2;DP=58;ExcessHet=3.0103;FS=0.000;MLEAC=2;MLEAF=1.00;MQ=43.97;QD=26.96;SOR=0.914	GT:AD:DP:GQ:PL	1/1:0,58:58:99:1592,172,0
2R	23508503	.	T	C	2056.77	.	AC=2;AF=1.00;AN=2;DP=78;ExcessHet=3.0103;FS=0.000;MLEAC=2;MLEAF=1.00;MQ=43.97;QD=26.37;SOR=1.493	GT:AD:DP:GQ:PL	1/1:0,78:78:99:2085,231,0
2R	23508638	.	G	GGCGCCGA	3061.73	.	AC=2;AF=1.00;AN=2;DP=66;ExcessHet=3.0103;FS=0.000;MLEAC=2;MLEAF=1.00;MQ=43.26;QD=28.16;SOR=1.196	GT:AD:DP:GQ:PL	1/1:0,66:66:99:3099,208,0
2R	23508640	.	T	C	3070.77	.	AC=2;AF=1.00;AN=2;DP=68;ExcessHet=3.0103;FS=0.000;MLEAC=2;MLEAF=1.00;MQ=43.28;QD=30.30;SOR=1.098	GT:AD:DP:GQ:PL	1/1:0,68:68:99:3099,208,0
2R	23508713	.	C	CTCCT	3140.73	.	AC=2;AF=1.00;AN=2;DP=75;ExcessHet=3.0103;FS=0.000;MLEAC=2;MLEAF=1.00;MQ=43.23;QD=27.23;SOR=0.721	GT:AD:DP:GQ:PL	1/1:0,71:71:99:3178,214,0
2R	23508736	.	T	A	3597.77	.	AC=2;AF=1.00;AN=2;DP=81;ExcessHet=3.0103;FS=0.000;MLEAC=2;MLEAF=1.00;MQ=43.33;QD=21.58;SOR=0.876	GT:AD:DP:GQ:PL	1/1:0,81:81:99:3626,244,0
2R	23508737	.	G	A	3597.77	.	AC=2;AF=1.00;AN=2;DP=81;ExcessHet=3.0103;FS=0.000;MLEAC=2;MLEAF=1.00;MQ=43.33;QD=27.94;SOR=0.876	GT:AD:DP:GQ:PL	1/1:0,81:81:99:3626,244,0
2R	23508759	.	G	A	2360.77	.	AC=2;AF=1.00;AN=2;DP=83;ExcessHet=3.0103;FS=0.000;MLEAC=2;MLEAF=1.00;MQ=43.59;QD=28.44;SOR=1.179	GT:AD:DP:GQ:PL	1/1:0,83:83:99:2389,249,0
2R	23508877	.	A	T	1793.77	.	AC=2;AF=1.00;AN=2;DP=66;ExcessHet=3.0103;FS=0.000;MLEAC=2;MLEAF=1.00;MQ=43.79;QD=27.18;SOR=1.284	GT:AD:DP:GQ:PL	1/1:0,66:66:99:1822,197,0
2R	23508966	.	A	G	1882.77	.	AC=2;AF=1.00;AN=2;DP=67;ExcessHet=3.0103;FS=0.000;MLEAC=2;MLEAF=1.00;MQ=43.96;QD=28.10;SOR=0.723	GT:AD:DP:GQ:PL	1/1:0,67:67:99:1911,201,0
2R	23509009	.	A	G	1964.77	.	AC=2;AF=1.00;AN=2;DP=74;ExcessHet=3.0103;FS=0.000;MLEAC=2;MLEAF=1.00;MQ=43.99;QD=27.29;SOR=0.869	GT:AD:DP:GQ:PL	1/1:0,72:72:99:1993,215,0
2R	23509033	.	CT	C	3056.73	.	AC=2;AF=1.00;AN=2;DP=70;ExcessHet=3.0103;FS=0.000;MLEAC=2;MLEAF=1.00;MQ=44.07;QD=32.60;SOR=1.054	GT:AD:DP:GQ:PL	1/1:0,69:69:99:3094,208,0
2R	23509040	.	G	T	3101.77	.	AC=2;AF=1.00;AN=2;DP=70;ExcessHet=3.0103;FS=0.000;MLEAC=2;MLEAF=1.00;MQ=44.07;QD=28.12;SOR=1.085	GT:AD:DP:GQ:PL	1/1:0,70:70:99:3130,211,0
2R	23509257	.	C	T	2588.77	.	AC=2;AF=1.00;AN=2;DP=60;ExcessHet=3.0103;FS=0.000;MLEAC=2;MLEAF=1.00;MQ=44.10;QD=30.39;SOR=0.796	GT:AD:DP:GQ:PL	1/1:0,59:59:99:2617,183,0
2R	23509259	.	GAA	G	2579.73	.	AC=2;AF=1.00;AN=2;DP=62;ExcessHet=3.0103;FS=0.000;MLEAC=2;MLEAF=1.00;MQ=44.10;QD=21.75;SOR=0.725	GT:AD:DP:GQ:PL	1/1:0,61:61:99:2617,183,0
2R	23509417	.	G	A	1755.77	.	AC=2;AF=1.00;AN=2;DP=63;ExcessHet=3.0103;FS=0.000;MLEAC=2;MLEAF=1.00;MQ=43.97;QD=27.87;SOR=0.790	GT:AD:DP:GQ:PL	1/1:0,63:63:99:1784,189,0
2R	23509498	.	A	AG	2189.73	.	AC=2;AF=1.00;AN=2;DP=67;ExcessHet=3.0103;FS=0.000;MLEAC=2;MLEAF=1.00;MQ=43.97;QD=34.21;SOR=0.892	GT:AD:DP:GQ:PL	1/1:0,64:64:99:2227,192,0
2R	23509564	.	T	TCG	2550.73	.	AC=2;AF=1.00;AN=2;DP=64;ExcessHet=3.0103;FS=0.000;MLEAC=2;MLEAF=1.00;MQ=43.92;QD=28.46;SOR=1.010	GT:AD:DP:GQ:PL	1/1:0,63:63:99:2588,196,0
2R	23509644	.	G	T	1703.77	.	AC=2;AF=1.00;AN=2;BaseQRankSum=1.834;ClippingRankSum=0.000;DP=67;ExcessHet=3.0103;FS=3.882;MLEAC=2;MLEAF=1.00;MQ=43.66;MQRankSum=-0.352;QD=25.81;ReadPosRankSum=1.970;SOR=0.894	GT:AD:DP:GQ:PL	1/1:1,65:66:99:1732,187,0
2R	23509716	.	A	G	2622.77	.	AC=2;AF=1.00;AN=2;DP=60;ExcessHet=3.0103;FS=0.000;MLEAC=2;MLEAF=1.00;MQ=43.67;QD=30.15;SOR=2.226	GT:AD:DP:GQ:PL	1/1:0,60:60:99:2651,181,0
2R	23509723	.	C	T	2811.77	.	AC=2;AF=1.00;AN=2;DP=59;ExcessHet=3.0103;FS=0.000;MLEAC=2;MLEAF=1.00;MQ=43.70;QD=29.17;SOR=2.507	GT:AD:DP:GQ:PL	1/1:0,59:59:99:2840,193,0
2R	23509728	.	T	A	2837.77	.	AC=2;AF=1.00;AN=2;DP=61;ExcessHet=3.0103;FS=0.000;MLEAC=2;MLEAF=1.00;MQ=43.71;QD=27.51;SOR=1.981	GT:AD:DP:GQ:PL	1/1:0,61:61:99:2866,193,0
2R	23509734	.	C	T	2776.77	.	AC=2;AF=1.00;AN=2;DP=62;ExcessHet=3.0103;FS=0.000;MLEAC=2;MLEAF=1.00;MQ=43.72;QD=33.98;SOR=2.019	GT:AD:DP:GQ:PL	1/1:0,62:62:99:2805,190,0
2R	23509847	.	T	C	1576.77	.	AC=2;AF=1.00;AN=2;DP=60;ExcessHet=3.0103;FS=0.000;MLEAC=2;MLEAF=1.00;MQ=43.84;QD=26.28;SOR=0.831	GT:AD:DP:GQ:PL	1/1:0,60:60:99:1605,178,0
2R	23509939	.	A	G	1531.77	.	AC=2;AF=1.00;AN=2;DP=57;ExcessHet=3.0103;FS=0.000;MLEAC=2;MLEAF=1.00;MQ=43.15;QD=26.87;SOR=0.877	GT:AD:DP:GQ:PL	1/1:0,57:57:99:1560,170,0
2R	23509950	.	A	G	2696.77	.	AC=2;AF=1.00;AN=2;DP=62;ExcessHet=3.0103;FS=0.000;MLEAC=2;MLEAF=1.00;MQ=43.04;QD=31.45;SOR=0.826	GT:AD:DP:GQ:PL	1/1:0,62:62:99:2725,187,0
2R	23509960	.	A	T	2708.77	.	AC=2;AF=1.00;AN=2;DP=60;ExcessHet=3.0103;FS=0.000;MLEAC=2;MLEAF=1.00;MQ=42.97;QD=29.98;SOR=0.831	GT:AD:DP:GQ:PL	1/1:0,60:60:99:2737,186,0
2R	23509961	.	C	G	2708.77	.	AC=2;AF=1.00;AN=2;DP=57;ExcessHet=3.0103;FS=0.000;MLEAC=2;MLEAF=1.00;MQ=42.92;QD=33.84;SOR=0.800	GT:AD:DP:GQ:PL	1/1:0,57:57:99:2737,186,0
2R	23509962	.	CACAA	C	2672.73	.	AC=2;AF=1.00;AN=2;DP=57;ExcessHet=3.0103;FS=0.000;MLEAC=2;MLEAF=1.00;MQ=42.95;QD=29.03;SOR=0.800	GT:AD:DP:GQ:PL	1/1:0,57:57:99:2710,183,0
2R	23509987	.	G	A	1625.77	.	AC=2;AF=1.00;AN=2;DP=58;ExcessHet=3.0103;FS=0.000;MLEAC=2;MLEAF=1.00;MQ=42.88;QD=28.03;SOR=0.762	GT:AD:DP:GQ:PL	1/1:0,58:58:99:1654,174,0
2R	23510011	.	T	TG	2461.73	.	AC=2;AF=1.00;AN=2;DP=55;ExcessHet=3.0103;FS=0.000;MLEAC=2;MLEAF=1.00;MQ=42.94;QD=32.79;SOR=1.179	GT:AD:DP:GQ:PL	1/1:0,53:53:99:2499,169,0
2R	23510015	.	A	AGG	2490.73	.	AC=2;AF=1.00;AN=2;DP=56;ExcessHet=3.0103;FS=0.000;MLEAC=2;MLEAF=1.00;MQ=43.00;QD=29.30;SOR=1.101	GT:AD:DP:GQ:PL	1/1:0,56:56:99:2528,171,0
2R	23510155	.	C	G	1315.77	.	AC=2;AF=1.00;AN=2;DP=49;ExcessHet=3.0103;FS=0.000;MLEAC=2;MLEAF=1.00;MQ=44.19;QD=26.85;SOR=1.225	GT:AD:DP:GQ:PL	1/1:0,49:49:99:1344,146,0
2R	23510181	.	G	C	2161.77	.	AC=2;AF=1.00;AN=2;DP=50;ExcessHet=3.0103;FS=0.000;MLEAC=2;MLEAF=1.00;MQ=44.08;QD=31.22;SOR=1.225	GT:AD:DP:GQ:PL	1/1:0,49:49:99:2190,147,0
2R	23510187	.	G	GGT	1044.73	.	AC=2;AF=1.00;AN=2;BaseQRankSum=0.591;ClippingRankSum=0.000;DP=54;ExcessHet=3.0103;FS=4.349;MLEAC=2;MLEAF=1.00;MQ=44.04;MQRankSum=-0.456;QD=20.48;ReadPosRankSum=0.566;SOR=1.227	GT:AD:DP:GQ:PL	1/1:1,50:51:99:1082,132,0
2R	23510208	.	G	A	1400.77	.	AC=2;AF=1.00;AN=2;DP=53;ExcessHet=3.0103;FS=0.000;MLEAC=2;MLEAF=1.00;MQ=43.64;QD=26.94;SOR=1.609	GT:AD:DP:GQ:PL	1/1:0,52:52:99:1429,155,0
2R	23510408	.	G	A	2038.77	.	AC=2;AF=1.00;AN=2;DP=44;ExcessHet=3.0103;FS=0.000;MLEAC=2;MLEAF=1.00;MQ=41.57;QD=28.29;SOR=1.364	GT:AD:DP:GQ:PL	1/1:0,44:44:99:2067,137,0
2R	23510413	.	T	TATCCAAGTCCGAATCCGAGTGCGGATTCCTGCTACGAA	2808.73	.	AC=2;AF=1.00;AN=2;DP=47;ExcessHet=3.0103;FS=0.000;MLEAC=2;MLEAF=1.00;MQ=41.69;QD=28.99;SOR=1.251	GT:AD:DP:GQ:PL	1/1:0,47:47:99:2846,194,0
2R	23510541	.	A	G	1715.77	.	AC=2;AF=1.00;AN=2;DP=65;ExcessHet=3.0103;FS=0.000;MLEAC=2;MLEAF=1.00;MQ=43.35;QD=27.23;SOR=0.790	GT:AD:DP:GQ:PL	1/1:0,63:63:99:1744,188,0
2R	23510561	.	G	A	1787.77	.	AC=2;AF=1.00;AN=2;DP=66;ExcessHet=3.0103;FS=0.000;MLEAC=2;MLEAF=1.00;MQ=43.39;QD=27.93;SOR=0.892	GT:AD:DP:GQ:PL	1/1:0,64:64:99:1816,192,0
2R	23510579	.	G	C	1617.77	.	AC=2;AF=1.00;AN=2;DP=63;ExcessHet=3.0103;FS=0.000;MLEAC=2;MLEAF=1.00;MQ=43.27;QD=26.09;SOR=0.976	GT:AD:DP:GQ:PL	1/1:0,62:62:99:1646,184,0
2R	23510652	.	G	C	1792.77	.	AC=2;AF=1.00;AN=2;DP=66;ExcessHet=3.0103;FS=0.000;MLEAC=2;MLEAF=1.00;MQ=43.39;QD=27.16;SOR=0.818	GT:AD:DP:GQ:PL	1/1:0,66:66:99:1821,197,0
2R	23510849	.	A	T	3247.77	.	AC=2;AF=1.00;AN=2;DP=73;ExcessHet=3.0103;FS=0.000;MLEAC=2;MLEAF=1.00;MQ=43.91;QD=32.18;SOR=0.963	GT:AD:DP:GQ:PL	1/1:0,73:73:99:3276,226,0
2R	23510864	.	T	A	3675.77	.	AC=2;AF=1.00;AN=2;DP=80;ExcessHet=3.0103;FS=0.000;MLEAC=2;MLEAF=1.00;MQ=43.87;QD=27.58;SOR=0.850	GT:AD:DP:GQ:PL	1/1:0,80:80:99:3704,253,0
2R	23510876	.	C	T	3615.77	.	AC=2;AF=1.00;AN=2;DP=86;ExcessHet=3.0103;FS=0.000;MLEAC=2;MLEAF=1.00;MQ=43.85;QD=27.08;SOR=0.922	GT:AD:DP:GQ:PL	1/1:0,85:85:99:3644,256,0
2R	23510902	.	A	T	4207.77	.	AC=2;AF=1.00;AN=2;DP=97;ExcessHet=3.0103;FS=0.000;MLEAC=2;MLEAF=1.00;MQ=43.88;QD=31.35;SOR=0.941	GT:AD:DP:GQ:PL	1/1:0,97:97:99:4236,292,0
2R	23510917	.	C	A	4271.77	.	AC=2;AF=1.00;AN=2;DP=95;ExcessHet=3.0103;FS=0.000;MLEAC=2;MLEAF=1.00;MQ=43.88;QD=27.84;SOR=0.947	GT:AD:DP:GQ:PL	1/1:0,95:95:99:4300,289,0
2R	23510930	.	G	T	4148.77	.	AC=2;AF=1.00;AN=2;DP=95;ExcessHet=3.0103;FS=0.000;MLEAC=2;MLEAF=1.00;MQ=43.88;QD=31.36;SOR=0.896	GT:AD:DP:GQ:PL	1/1:0,95:95:99:4177,286,0
2R	23511061	.	A	G	1455.77	.	AC=2;AF=1.00;AN=2;DP=55;ExcessHet=3.0103;FS=0.000;MLEAC=2;MLEAF=1.00;MQ=43.96;QD=26.96;SOR=0.931	GT:AD:DP:GQ:PL	1/1:0,54:54:99:1484,161,0
2R	23511103	.	C	T	1337.77	.	AC=2;AF=1.00;AN=2;BaseQRankSum=0.000;ClippingRankSum=0.000;DP=50;ExcessHet=3.0103;FS=4.202;MLEAC=2;MLEAF=1.00;MQ=43.96;MQRankSum=0.000;QD=26.76;ReadPosRankSum=0.278;SOR=1.127	GT:AD:DP:GQ:PL	1/1:1,49:50:99:1366,121,0
2R	23511170	.	G	A	1639.77	.	AC=2;AF=1.00;AN=2;BaseQRankSum=1.501;ClippingRankSum=0.000;DP=59;ExcessHet=3.0103;FS=3.729;MLEAC=2;MLEAF=1.00;MQ=43.87;MQRankSum=-0.202;QD=27.79;ReadPosRankSum=-0.117;SOR=0.793	GT:AD:DP:GQ:PL	1/1:1,58:59:99:1668,151,0
2R	23511200	.	A	G	2324.77	.	AC=2;AF=1.00;AN=2;DP=62;ExcessHet=3.0103;FS=0.000;MLEAC=2;MLEAF=1.00;MQ=43.81;QD=29.12;SOR=1.057	GT:AD:DP:GQ:PL	1/1:0,62:62:99:2353,186,0
2R	23511217	.	G	A	2062.77	.	AC=2;AF=1.00;AN=2;DP=50;ExcessHet=3.0103;FS=0.000;MLEAC=2;MLEAF=1.00;MQ=43.92;QD=31.86;SOR=1.911	GT:AD:DP:GQ:PL	1/1:0,49:49:99:2091,159,0
2R	23511253	.	C	T	1293.77	.	AC=2;AF=1.00;AN=2;DP=50;ExcessHet=3.0103;FS=0.000;MLEAC=2;MLEAF=1.00;MQ=43.88;QD=26.40;SOR=1.345	GT:AD:DP:GQ:PL	1/1:0,49:49:99:1322,145,0
2R	23511349	.	A	G	2861.77	.	AC=2;AF=1.00;AN=2;DP=72;ExcessHet=3.0103;FS=0.000;MLEAC=2;MLEAF=1.00;MQ=43.84;QD=30.46;SOR=0.934	GT:AD:DP:GQ:PL	1/1:0,72:72:99:2890,216,0
2R	23511374	.	A	G	2928.77	.	AC=2;AF=1.00;AN=2;DP=72;ExcessHet=3.0103;FS=0.000;MLEAC=2;MLEAF=1.00;MQ=43.84;QD=30.21;SOR=0.869	GT:AD:DP:GQ:PL	1/1:0,72:72:99:2957,220,0
2R	23511468	.	C	G	1799.77	.	AC=2;AF=1.00;AN=2;DP=65;ExcessHet=3.0103;FS=0.000;MLEAC=2;MLEAF=1.00;MQ=43.94;QD=27.69;SOR=1.078	GT:AD:DP:GQ:PL	1/1:0,65:65:99:1828,195,0
2R	23511519	.	T	C	2163.77	.	AC=2;AF=1.00;AN=2;DP=54;ExcessHet=3.0103;FS=0.000;MLEAC=2;MLEAF=1.00;MQ=44.00;QD=25.82;SOR=1.329	GT:AD:DP:GQ:PL	1/1:0,54:54:99:2192,165,0
2R	23511539	.	C	A	2106.77	.	AC=2;AF=1.00;AN=2;DP=53;ExcessHet=3.0103;FS=0.000;MLEAC=2;MLEAF=1.00;MQ=44.00;QD=28.77;SOR=0.730	GT:AD:DP:GQ:PL	1/1:0,53:53:99:2135,159,0
2R	23511567	.	G	A	1368.77	.	AC=2;AF=1.00;AN=2;DP=51;ExcessHet=3.0103;FS=0.000;MLEAC=2;MLEAF=1.00;MQ=44.00;QD=26.84;SOR=0.732	GT:AD:DP:GQ:PL	1/1:0,51:51:99:1397,152,0
2R	23511946	.	A	G	1440.77	.	AC=2;AF=1.00;AN=2;DP=54;ExcessHet=3.0103;FS=0.000;MLEAC=2;MLEAF=1.00;MQ=43.96;QD=26.68;SOR=0.767	GT:AD:DP:GQ:PL	1/1:0,54:54:99:1469,161,0
2R	23511973	.	A	G	1441.77	.	AC=2;AF=1.00;AN=2;DP=52;ExcessHet=3.0103;FS=0.000;MLEAC=2;MLEAF=1.00;MQ=43.96;QD=27.73;SOR=0.693	GT:AD:DP:GQ:PL	1/1:0,52:52:99:1470,156,0
2R	23512068	.	C	T	2297.77	.	AC=2;AF=1.00;AN=2;DP=55;ExcessHet=3.0103;FS=0.000;MLEAC=2;MLEAF=1.00;MQ=43.93;QD=34.80;SOR=0.804	GT:AD:DP:GQ:PL	1/1:0,55:55:99:2326,165,0
2R	23512084	.	T	C	2189.77	.	AC=2;AF=1.00;AN=2;DP=49;ExcessHet=3.0103;FS=0.000;MLEAC=2;MLEAF=1.00;MQ=43.96;QD=28.58;SOR=0.818	GT:AD:DP:GQ:PL	1/1:0,49:49:99:2218,153,0
2R	23512156	.	T	A	1221.77	.	AC=2;AF=1.00;AN=2;DP=43;ExcessHet=3.0103;FS=0.000;MLEAC=2;MLEAF=1.00;MQ=44.00;QD=28.41;SOR=1.954	GT:AD:DP:GQ:PL	1/1:0,43:43:99:1250,129,0
2R	23512211	.	T	G	1152.77	.	AC=2;AF=1.00;AN=2;DP=42;ExcessHet=3.0103;FS=0.000;MLEAC=2;MLEAF=1.00;MQ=44.00;QD=27.45;SOR=2.093	GT:AD:DP:GQ:PL	1/1:0,42:42:99:1181,126,0
2R	23512363	.	A	G	1424.77	.	AC=2;AF=1.00;AN=2;DP=55;ExcessHet=3.0103;FS=0.000;MLEAC=2;MLEAF=1.00;MQ=43.91;QD=25.90;SOR=1.159	GT:AD:DP:GQ:PL	1/1:0,55:55:99:1453,164,0
2R	23512413	.	G	A	2925.77	.	AC=2;AF=1.00;AN=2;DP=67;ExcessHet=3.0103;FS=0.000;MLEAC=2;MLEAF=1.00;MQ=43.93;QD=30.01;SOR=1.066	GT:AD:DP:GQ:PL	1/1:0,67:67:99:2954,202,0
2R	23512419	.	G	A	2903.77	.	AC=2;AF=1.00;AN=2;DP=65;ExcessHet=3.0103;FS=0.000;MLEAC=2;MLEAF=1.00;MQ=43.93;QD=29.48;SOR=1.078	GT:AD:DP:GQ:PL	1/1:0,65:65:99:2932,199,0
2R	23512519	.	T	C	2073.77	.	AC=2;AF=1.00;AN=2;DP=76;ExcessHet=3.0103;FS=0.000;MLEAC=2;MLEAF=1.00;MQ=44.00;QD=27.29;SOR=1.121	GT:AD:DP:GQ:PL	1/1:0,76:76:99:2102,227,0
2R	23512564	.	T	C	1700.77	.	AC=2;AF=1.00;AN=2;DP=65;ExcessHet=3.0103;FS=0.000;MLEAC=2;MLEAF=1.00;MQ=44.00;QD=27.00;SOR=0.859	GT:AD:DP:GQ:PL	1/1:0,63:63:99:1729,188,0
2R	23512616	.	C	G	1565.77	.	AC=2;AF=1.00;AN=2;DP=58;ExcessHet=3.0103;FS=0.000;MLEAC=2;MLEAF=1.00;MQ=44.00;QD=27.47;SOR=1.238	GT:AD:DP:GQ:PL	1/1:0,57:57:99:1594,171,0
2R	23512709	.	T	C	1702.77	.	AC=2;AF=1.00;AN=2;DP=62;ExcessHet=3.0103;FS=0.000;MLEAC=2;MLEAF=1.00;MQ=44.00;QD=27.46;SOR=0.899	GT:AD:DP:GQ:PL	1/1:0,62:62:99:1731,186,0
2R	23512826	.	A	G	2382.77	.	AC=2;AF=1.00;AN=2;DP=57;ExcessHet=3.0103;FS=0.000;MLEAC=2;MLEAF=1.00;MQ=44.00;QD=22.65;SOR=1.238	GT:AD:DP:GQ:PL	1/1:0,57:57:99:2411,171,0
2R	23512827	.	G	A	2382.77	.	AC=2;AF=1.00;AN=2;DP=56;ExcessHet=3.0103;FS=0.000;MLEAC=2;MLEAF=1.00;MQ=44.00;QD=27.94;SOR=1.199	GT:AD:DP:GQ:PL	1/1:0,56:56:99:2411,171,0
2R	23512872	.	C	G	1460.77	.	AC=2;AF=1.00;AN=2;DP=54;ExcessHet=3.0103;FS=0.000;MLEAC=2;MLEAF=1.00;MQ=44.00;QD=27.05;SOR=1.445	GT:AD:DP:GQ:PL	1/1:0,54:54:99:1489,161,0
2R	23512906	.	A	T	1533.77	.	AC=2;AF=1.00;AN=2;DP=56;ExcessHet=3.0103;FS=0.000;MLEAC=2;MLEAF=1.00;MQ=44.00;QD=27.89;SOR=0.970	GT:AD:DP:GQ:PL	1/1:0,55:55:99:1562,165,0
2R	23513046	.	T	A	2647.77	.	AC=2;AF=1.00;AN=2;DP=60;ExcessHet=3.0103;FS=0.000;MLEAC=2;MLEAF=1.00;MQ=43.90;QD=28.39;SOR=0.906	GT:AD:DP:GQ:PL	1/1:0,60:60:99:2676,181,0
2R	23513047	.	C	T	2647.77	.	AC=2;AF=1.00;AN=2;DP=60;ExcessHet=3.0103;FS=0.000;MLEAC=2;MLEAF=1.00;MQ=43.90;QD=29.47;SOR=0.906	GT:AD:DP:GQ:PL	1/1:0,60:60:99:2676,181,0
2R	23513049	.	A	T	2647.77	.	AC=2;AF=1.00;AN=2;DP=58;ExcessHet=3.0103;FS=0.000;MLEAC=2;MLEAF=1.00;MQ=43.90;QD=27.93;SOR=0.997	GT:AD:DP:GQ:PL	1/1:0,58:58:99:2676,181,0
2R	23513112	.	G	A	1703.77	.	AC=2;AF=1.00;AN=2;DP=61;ExcessHet=3.0103;FS=0.000;MLEAC=2;MLEAF=1.00;MQ=43.94;QD=27.93;SOR=0.865	GT:AD:DP:GQ:PL	1/1:0,61:61:99:1732,183,0
2R	23513120	.	G	GAA	1974.73	.	AC=2;AF=1.00;AN=2;DP=61;ExcessHet=3.0103;FS=0.000;MLEAC=2;MLEAF=1.00;MQ=43.94;QD=34.05;SOR=0.914	GT:AD:DP:GQ:PL	1/1:0,58:58:99:2012,180,0
2R	23513301	.	C	CT	1196.73	.	AC=2;AF=1.00;AN=2;BaseQRankSum=-2.168;ClippingRankSum=0.000;DP=80;ExcessHet=3.0103;FS=0.000;MLEAC=2;MLEAF=1.00;MQ=43.95;MQRankSum=-0.480;QD=16.17;ReadPosRankSum=-0.933;SOR=1.052	GT:AD:DP:GQ:PL	1/1:8,66:74:62:1234,62,0
2R	23513344	.	AT	A	1512.73	.	AC=2;AF=1.00;AN=2;DP=72;ExcessHet=3.0103;FS=0.000;MLEAC=2;MLEAF=1.00;MQ=43.90;QD=21.92;SOR=1.385	GT:AD:DP:GQ:PL	1/1:0,69:69:99:1550,206,0
2R	23513630	.	C	G	1753.77	.	AC=2;AF=1.00;AN=2;DP=64;ExcessHet=3.0103;FS=0.000;MLEAC=2;MLEAF=1.00;MQ=43.89;QD=27.40;SOR=1.306	GT:AD:DP:GQ:PL	1/1:0,64:64:99:1782,192,0
2R	23513689	.	C	A	2233.77	.	AC=2;AF=1.00;AN=2;BaseQRankSum=1.179;ClippingRankSum=0.000;DP=54;ExcessHet=3.0103;FS=3.174;MLEAC=2;MLEAF=1.00;MQ=43.64;MQRankSum=-0.212;QD=24.62;ReadPosRankSum=0.899;SOR=0.402	GT:AD:DP:GQ:PL	1/1:1,53:54:99:2262,135,0
2R	23513705	.	C	T	2133.77	.	AC=2;AF=1.00;AN=2;DP=48;ExcessHet=3.0103;FS=0.000;MLEAC=2;MLEAF=1.00;MQ=43.64;QD=27.21;SOR=0.776	GT:AD:DP:GQ:PL	1/1:0,48:48:99:2162,123,0
2R	23513712	.	T	A	2041.77	.	AC=2;AF=1.00;AN=2;DP=45;ExcessHet=3.0103;FS=0.000;MLEAC=2;MLEAF=1.00;MQ=43.61;QD=31.27;SOR=0.737	GT:AD:DP:GQ:PL	1/1:0,45:45:99:2070,141,0
2R	23513741	.	A	G	2045.77	.	AC=2;AF=1.00;AN=2;DP=47;ExcessHet=3.0103;FS=0.000;MLEAC=2;MLEAF=1.00;MQ=43.41;QD=22.10;SOR=0.735	GT:AD:DP:GQ:PL	1/1:0,47:47:99:2074,141,0
2R	23513742	.	A	C	2045.77	.	AC=2;AF=1.00;AN=2;DP=47;ExcessHet=3.0103;FS=0.000;MLEAC=2;MLEAF=1.00;MQ=43.41;QD=32.20;SOR=0.735	GT:AD:DP:GQ:PL	1/1:0,47:47:99:2074,141,0
2R	23513785	.	G	A	1328.77	.	AC=2;AF=1.00;AN=2;BaseQRankSum=1.000;ClippingRankSum=0.000;DP=50;ExcessHet=3.0103;FS=3.768;MLEAC=2;MLEAF=1.00;MQ=43.76;MQRankSum=-0.168;QD=26.58;ReadPosRankSum=-0.628;SOR=0.829	GT:AD:DP:GQ:PL	1/1:1,49:50:99:1357,122,0
2R	23513923	.	GCGCCGAA	G	2520.73	.	AC=2;AF=1.00;AN=2;DP=58;ExcessHet=3.0103;FS=0.000;MLEAC=2;MLEAF=1.00;MQ=44.03;QD=27.10;SOR=1.140	GT:AD:DP:GQ:PL	1/1:0,57:57:99:2558,172,0
2R	23514024	.	A	T	2274.77	.	AC=2;AF=1.00;AN=2;DP=53;ExcessHet=3.0103;FS=0.000;MLEAC=2;MLEAF=1.00;MQ=43.81;QD=29.54;SOR=0.808	GT:AD:DP:GQ:PL	1/1:0,53:53:99:2303,162,0
2R	23514025	.	G	A	2274.77	.	AC=2;AF=1.00;AN=2;DP=54;ExcessHet=3.0103;FS=0.000;MLEAC=2;MLEAF=1.00;MQ=43.81;QD=27.32;SOR=0.846	GT:AD:DP:GQ:PL	1/1:0,54:54:99:2303,162,0
2R	23514112	.	G	A	1067.77	.	AC=2;AF=1.00;AN=2;DP=38;ExcessHet=3.0103;FS=0.000;MLEAC=2;MLEAF=1.00;MQ=43.80;QD=28.10;SOR=1.863	GT:AD:DP:GQ:PL	1/1:0,38:38:99:1096,114,0
2R	23514137	.	C	CGA	228.73	.	AC=1;AF=0.500;AN=2;BaseQRankSum=-1.178;ClippingRankSum=0.000;DP=30;ExcessHet=3.0103;FS=0.000;MLEAC=1;MLEAF=0.500;MQ=44.00;MQRankSum=0.000;QD=15.25;ReadPosRankSum=-1.781;SOR=0.446	GT:AD:DP:GQ:PL	0/1:5,10:15:47:266,0,47
2R	23514158	.	C	T	1071.77	.	AC=2;AF=1.00;AN=2;DP=31;ExcessHet=3.0103;FS=0.000;MLEAC=2;MLEAF=1.00;MQ=43.69;QD=34.57;SOR=1.839	GT:AD:DP:GQ:PL	1/1:0,31:31:93:1100,93,0
2R	23514281	.	G	GCA	1123.74	.	AC=2;AF=1.00;AN=2;BaseQRankSum=0.392;ClippingRankSum=0.000;DP=48;ExcessHet=3.0103;FS=8.817;MLEAC=2;MLEAF=1.00;MQ=43.54;MQRankSum=2.153;QD=24.43;ReadPosRankSum=-0.762;SOR=0.056	GT:AD:DP:GQ:PL	1/1:4,42:46:27:1161,27,0
2R	23514386	.	G	C	1363.77	.	AC=2;AF=1.00;AN=2;DP=49;ExcessHet=3.0103;FS=0.000;MLEAC=2;MLEAF=1.00;MQ=43.52;QD=27.83;SOR=1.473	GT:AD:DP:GQ:PL	1/1:0,49:49:99:1392,147,0
2R	23514461	.	A	T	1536.77	.	AC=2;AF=1.00;AN=2;DP=57;ExcessHet=3.0103;FS=0.000;MLEAC=2;MLEAF=1.00;MQ=43.66;QD=26.96;SOR=1.569	GT:AD:DP:GQ:PL	1/1:0,57:57:99:1565,170,0
2R	23514505	.	A	G	1480.77	.	AC=2;AF=1.00;AN=2;DP=55;ExcessHet=3.0103;FS=0.000;MLEAC=2;MLEAF=1.00;MQ=43.57;QD=26.92;SOR=1.159	GT:AD:DP:GQ:PL	1/1:0,55:55:99:1509,165,0
2R	23514564	.	T	A	1685.77	.	AC=2;AF=1.00;AN=2;DP=63;ExcessHet=3.0103;FS=0.000;MLEAC=2;MLEAF=1.00;MQ=43.56;QD=26.76;SOR=1.092	GT:AD:DP:GQ:PL	1/1:0,63:63:99:1714,188,0
2R	23514768	.	G	GAGTCCGATACTCAACCTCCGGCA	2606.73	.	AC=2;AF=1.00;AN=2;DP=55;ExcessHet=3.0103;FS=0.000;MLEAC=2;MLEAF=1.00;MQ=41.39;QD=30.57;SOR=1.358	GT:AD:DP:GQ:PL	1/1:0,52:52:99:2644,179,0
2R	23514790	.	A	G	1610.77	.	AC=2;AF=1.00;AN=2;DP=60;ExcessHet=3.0103;FS=0.000;MLEAC=2;MLEAF=1.00;MQ=41.22;QD=27.30;SOR=0.950	GT:AD:DP:GQ:PL	1/1:0,59:59:99:1639,176,0
2R	23514847	.	G	T	1271.77	.	AC=2;AF=1.00;AN=2;DP=50;ExcessHet=3.0103;FS=0.000;MLEAC=2;MLEAF=1.00;MQ=42.53;QD=27.06;SOR=0.823	GT:AD:DP:GQ:PL	1/1:0,47:47:99:1300,141,0
2R	23514859	.	T	C	2207.77	.	AC=2;AF=1.00;AN=2;DP=51;ExcessHet=3.0103;FS=0.000;MLEAC=2;MLEAF=1.00;MQ=42.60;QD=34.76;SOR=0.818	GT:AD:DP:GQ:PL	1/1:0,49:49:99:2236,151,0
2R	23514861	.	G	A	2207.77	.	AC=2;AF=1.00;AN=2;DP=52;ExcessHet=3.0103;FS=0.000;MLEAC=2;MLEAF=1.00;MQ=42.59;QD=29.80;SOR=0.773	GT:AD:DP:GQ:PL	1/1:0,50:50:99:2236,151,0
2R	23514993	.	G	GGCTGCCCAGT	2003.73	.	AC=2;AF=1.00;AN=2;DP=43;ExcessHet=3.0103;FS=0.000;MLEAC=2;MLEAF=1.00;MQ=41.09;QD=32.27;SOR=0.739	GT:AD:DP:GQ:PL	1/1:0,43:43:99:2041,138,0
2R	23514995	.	AT	A	2048.73	.	AC=2;AF=1.00;AN=2;DP=41;ExcessHet=3.0103;FS=0.000;MLEAC=2;MLEAF=1.00;MQ=40.96;QD=30.93;SOR=0.741	GT:AD:DP:GQ:PL	1/1:0,41:41:99:2086,141,0
2R	23514999	.	A	AGACAAATGATGTG	2279.73	.	AC=2;AF=1.00;AN=2;DP=42;ExcessHet=3.0103;FS=0.000;MLEAC=2;MLEAF=1.00;MQ=40.99;QD=27.59;SOR=0.788	GT:AD:DP:GQ:PL	1/1:0,42:42:99:2317,157,0
2R	23515007	.	A	C	2230.77	.	AC=2;AF=1.00;AN=2;DP=51;ExcessHet=3.0103;FS=0.000;MLEAC=2;MLEAF=1.00;MQ=41.19;QD=31.11;SOR=0.732	GT:AD:DP:GQ:PL	1/1:0,51:51:99:2259,156,0
2R	23515052	.	G	A	1512.77	.	AC=2;AF=1.00;AN=2;BaseQRankSum=0.419;ClippingRankSum=0.000;DP=56;ExcessHet=3.0103;FS=0.000;MLEAC=2;MLEAF=1.00;MQ=41.59;MQRankSum=-1.136;QD=27.01;ReadPosRankSum=1.054;SOR=0.280	GT:AD:DP:GQ:PL	1/1:1,55:56:99:1541,139,0
2R	23515062	.	CT	C	2257.73	.	AC=2;AF=1.00;AN=2;BaseQRankSum=-1.731;ClippingRankSum=0.000;DP=54;ExcessHet=3.0103;FS=0.000;MLEAC=2;MLEAF=1.00;MQ=41.92;MQRankSum=-1.020;QD=29.31;ReadPosRankSum=0.734;SOR=0.239	GT:AD:DP:GQ:PL	1/1:1,51:52:99:2295,114,0
2R	23515064	.	G	GAATAT	2257.73	.	AC=2;AF=1.00;AN=2;BaseQRankSum=-0.870;ClippingRankSum=0.000;DP=53;ExcessHet=3.0103;FS=0.000;MLEAC=2;MLEAF=1.00;MQ=42.00;MQRankSum=-1.004;QD=31.55;ReadPosRankSum=0.589;SOR=0.255	GT:AD:DP:GQ:PL	1/1:1,52:53:99:2295,114,0
2R	23515225	.	T	G	1623.77	.	AC=2;AF=1.00;AN=2;DP=60;ExcessHet=3.0103;FS=0.000;MLEAC=2;MLEAF=1.00;MQ=45.17;QD=27.52;SOR=1.034	GT:AD:DP:GQ:PL	1/1:0,59:59:99:1652,177,0
2R	23515293	.	G	GA	3036.73	.	AC=2;AF=1.00;AN=2;DP=69;ExcessHet=3.0103;FS=0.000;MLEAC=2;MLEAF=1.00;MQ=47.61;QD=30.66;SOR=1.098	GT:AD:DP:GQ:PL	1/1:0,68:68:99:3074,208,0
2R	23515299	.	G	A	3046.77	.	AC=2;AF=1.00;AN=2;DP=69;ExcessHet=3.0103;FS=0.000;MLEAC=2;MLEAF=1.00;MQ=47.61;QD=28.24;SOR=0.910	GT:AD:DP:GQ:PL	1/1:0,69:69:99:3075,208,0
2R	23515300	.	A	T	3046.77	.	AC=2;AF=1.00;AN=2;DP=69;ExcessHet=3.0103;FS=0.000;MLEAC=2;MLEAF=1.00;MQ=47.61;QD=34.22;SOR=0.910	GT:AD:DP:GQ:PL	1/1:0,69:69:99:3075,208,0
2R	23515407	.	G	A	1882.77	.	AC=2;AF=1.00;AN=2;DP=67;ExcessHet=3.0103;FS=0.000;MLEAC=2;MLEAF=1.00;MQ=44.71;QD=28.53;SOR=1.112	GT:AD:DP:GQ:PL	1/1:0,66:66:99:1911,198,0
2R	23515645	.	T	TTGTATATA	2574.73	.	AC=2;AF=1.00;AN=2;DP=59;ExcessHet=3.0103;FS=0.000;MLEAC=2;MLEAF=1.00;MQ=44.28;QD=30.13;SOR=0.997	GT:AD:DP:GQ:PL	1/1:0,58:58:99:2612,175,0
2R	23515652	.	C	T	2499.77	.	AC=2;AF=1.00;AN=2;DP=54;ExcessHet=3.0103;FS=0.000;MLEAC=2;MLEAF=1.00;MQ=44.30;QD=30.27;SOR=1.329	GT:AD:DP:GQ:PL	1/1:0,54:54:99:2528,172,0
2R	23515659	.	C	T	2442.77	.	AC=2;AF=1.00;AN=2;DP=53;ExcessHet=3.0103;FS=0.000;MLEAC=2;MLEAF=1.00;MQ=44.10;QD=26.85;SOR=1.287	GT:AD:DP:GQ:PL	1/1:0,53:53:99:2471,168,0
2R	23515670	.	A	T	1448.77	.	AC=2;AF=1.00;AN=2;DP=54;ExcessHet=3.0103;FS=0.000;MLEAC=2;MLEAF=1.00;MQ=43.89;QD=26.83;SOR=1.118	GT:AD:DP:GQ:PL	1/1:0,54:54:99:1477,161,0
2R	23515843	.	G	A	1460.77	.	AC=2;AF=1.00;AN=2;BaseQRankSum=-1.724;ClippingRankSum=0.000;DP=58;ExcessHet=3.0103;FS=0.000;MLEAC=2;MLEAF=1.00;MQ=43.86;MQRankSum=3.709;QD=25.63;ReadPosRankSum=2.197;SOR=0.407	GT:AD:DP:GQ:PL	1/1:1,56:57:99:1489,135,0
2R	23516015	.	T	G	1298.77	.	AC=2;AF=1.00;AN=2;DP=60;ExcessHet=3.0103;FS=0.000;MLEAC=2;MLEAF=1.00;MQ=43.26;QD=27.63;SOR=1.022	GT:AD:DP:GQ:PL	1/1:0,47:47:99:1327,141,0
2R	23516147	.	C	A	622.77	.	AC=2;AF=1.00;AN=2;DP=46;ExcessHet=3.0103;FS=0.000;MLEAC=2;MLEAF=1.00;MQ=42.32;QD=27.08;SOR=0.776	GT:AD:DP:GQ:PL	1/1:0,23:23:69:651,69,0
2R	23516169	.	A	G	583.77	.	AC=2;AF=1.00;AN=2;DP=31;ExcessHet=3.0103;FS=0.000;MLEAC=2;MLEAF=1.00;MQ=42.79;QD=30.08;SOR=0.693	GT:AD:DP:GQ:PL	1/1:0,14:14:42:612,42,0
2R	23516174	.	C	T	583.77	.	AC=2;AF=1.00;AN=2;DP=29;ExcessHet=3.0103;FS=0.000;MLEAC=2;MLEAF=1.00;MQ=42.78;QD=31.48;SOR=0.836	GT:AD:DP:GQ:PL	1/1:0,13:13:42:612,42,0
2R	23516236	.	T	A	32.74	.	AC=2;AF=1.00;AN=2;DP=20;ExcessHet=3.0103;FS=0.000;MLEAC=2;MLEAF=1.00;MQ=43.29;QD=16.37;SOR=2.303	GT:AD:DP:GQ:PL	1/1:0,2:2:6:60,6,0
2R	23516254	.	A	G	161.80	.	AC=2;AF=1.00;AN=2;DP=24;ExcessHet=3.0103;FS=0.000;MLEAC=2;MLEAF=1.00;MQ=42.58;QD=23.11;SOR=2.584	GT:AD:DP:GQ:PL	1/1:0,7:7:21:190,21,0
2R	23516285	.	T	C	399.77	.	AC=2;AF=1.00;AN=2;DP=39;ExcessHet=3.0103;FS=0.000;MLEAC=2;MLEAF=1.00;MQ=42.79;QD=24.99;SOR=3.258	GT:AD:DP:GQ:PL	1/1:0,16:16:48:428,48,0
2R	23516293	.	G	GT	490.73	.	AC=2;AF=1.00;AN=2;DP=46;ExcessHet=3.0103;FS=0.000;MLEAC=2;MLEAF=1.00;MQ=42.77;QD=22.31;SOR=2.737	GT:AD:DP:GQ:PL	1/1:0,22:22:66:528,66,0
2R	23516358	.	T	C	924.77	.	AC=2;AF=1.00;AN=2;DP=56;ExcessHet=3.0103;FS=0.000;MLEAC=2;MLEAF=1.00;MQ=42.89;QD=27.20;SOR=3.258	GT:AD:DP:GQ:PL	1/1:0,34:34:99:953,102,0
2R	23516388	.	C	T	880.77	.	AC=2;AF=1.00;AN=2;DP=44;ExcessHet=3.0103;FS=0.000;MLEAC=2;MLEAF=1.00;MQ=42.93;QD=27.52;SOR=1.911	GT:AD:DP:GQ:PL	1/1:0,32:32:96:909,96,0
2R	23516417	.	G	A	1417.77	.	AC=2;AF=1.00;AN=2;DP=43;ExcessHet=3.0103;FS=0.000;MLEAC=2;MLEAF=1.00;MQ=42.81;QD=30.69;SOR=1.244	GT:AD:DP:GQ:PL	1/1:0,34:34:99:1446,102,0
2R	23516427	.	T	C	1453.77	.	AC=2;AF=1.00;AN=2;DP=42;ExcessHet=3.0103;FS=0.000;MLEAC=2;MLEAF=1.00;MQ=43.01;QD=31.67;SOR=0.811	GT:AD:DP:GQ:PL	1/1:0,34:34:99:1482,105,0
2R	23516487	.	T	TCA	1488.73	.	AC=2;AF=1.00;AN=2;DP=39;ExcessHet=3.0103;FS=0.000;MLEAC=2;MLEAF=1.00;MQ=43.03;QD=30.94;SOR=0.752	GT:AD:DP:GQ:PL	1/1:0,33:33:99:1526,105,0
2R	23516501	.	A	T	1771.77	.	AC=2;AF=1.00;AN=2;DP=45;ExcessHet=3.0103;FS=0.000;MLEAC=2;MLEAF=1.00;MQ=43.05;QD=30.95;SOR=0.693	GT:AD:DP:GQ:PL	1/1:0,40:40:99:1800,120,0
2R	23516511	.	C	T	1951.77	.	AC=2;AF=1.00;AN=2;DP=48;ExcessHet=3.0103;FS=0.000;MLEAC=2;MLEAF=1.00;MQ=43.11;QD=34.45;SOR=0.784	GT:AD:DP:GQ:PL	1/1:0,44:44:99:1980,132,0
2R	23516512	.	C	T	1951.77	.	AC=2;AF=1.00;AN=2;DP=48;ExcessHet=3.0103;FS=0.000;MLEAC=2;MLEAF=1.00;MQ=43.11;QD=26.65;SOR=0.784	GT:AD:DP:GQ:PL	1/1:0,44:44:99:1980,132,0
2R	23516848	.	T	G	1893.77	.	AC=2;AF=1.00;AN=2;BaseQRankSum=-0.178;ClippingRankSum=0.000;DP=70;ExcessHet=3.0103;FS=0.000;MLEAC=2;MLEAF=1.00;MQ=43.92;MQRankSum=-0.141;QD=27.05;ReadPosRankSum=0.830;SOR=0.268	GT:AD:DP:GQ:PL	1/1:1,69:70:99:1922,181,0
2R	23516973	.	C	T	1723.77	.	AC=2;AF=1.00;AN=2;DP=64;ExcessHet=3.0103;FS=0.000;MLEAC=2;MLEAF=1.00;MQ=44.00;QD=27.36;SOR=0.859	GT:AD:DP:GQ:PL	1/1:0,63:63:99:1752,188,0
2R	23517116	.	G	A	3778.77	.	AC=2;AF=1.00;AN=2;DP=89;ExcessHet=3.0103;FS=0.000;MLEAC=2;MLEAF=1.00;MQ=43.89;QD=26.60;SOR=0.786	GT:AD:DP:GQ:PL	1/1:0,88:88:99:3807,264,0
2R	23517117	.	T	G	3778.77	.	AC=2;AF=1.00;AN=2;DP=87;ExcessHet=3.0103;FS=0.000;MLEAC=2;MLEAF=1.00;MQ=43.89;QD=31.68;SOR=0.788	GT:AD:DP:GQ:PL	1/1:0,86:86:99:3807,264,0
2R	23517166	.	A	G	1964.77	.	AC=2;AF=1.00;AN=2;DP=74;ExcessHet=3.0103;FS=0.000;MLEAC=2;MLEAF=1.00;MQ=43.87;QD=27.29;SOR=0.807	GT:AD:DP:GQ:PL	1/1:0,72:72:99:1993,215,0
2R	23517337	.	G	A	3553.77	.	AC=2;AF=1.00;AN=2;DP=80;ExcessHet=3.0103;FS=0.000;MLEAC=2;MLEAF=1.00;MQ=43.98;QD=26.17;SOR=0.908	GT:AD:DP:GQ:PL	1/1:0,80:80:99:3582,241,0
2R	23517338	.	C	G	3553.77	.	AC=2;AF=1.00;AN=2;DP=80;ExcessHet=3.0103;FS=0.000;MLEAC=2;MLEAF=1.00;MQ=43.98;QD=31.14;SOR=0.908	GT:AD:DP:GQ:PL	1/1:0,80:80:99:3582,241,0
2R	23517383	.	T	A	2977.77	.	AC=2;AF=1.00;AN=2;DP=67;ExcessHet=3.0103;FS=0.000;MLEAC=2;MLEAF=1.00;MQ=43.97;QD=33.31;SOR=0.990	GT:AD:DP:GQ:PL	1/1:0,67:67:99:3006,205,0
2R	23517384	.	TGTAGC	T	2968.73	.	AC=2;AF=1.00;AN=2;DP=66;ExcessHet=3.0103;FS=0.000;MLEAC=2;MLEAF=1.00;MQ=43.97;QD=26.41;SOR=0.957	GT:AD:DP:GQ:PL	1/1:0,66:66:99:3006,205,0
2R	23517464	.	G	A	2745.77	.	AC=2;AF=1.00;AN=2;DP=63;ExcessHet=3.0103;FS=0.000;MLEAC=2;MLEAF=1.00;MQ=44.00;QD=29.86;SOR=0.933	GT:AD:DP:GQ:PL	1/1:0,63:63:99:2774,193,0
2R	23517472	.	G	C	2794.77	.	AC=2;AF=1.00;AN=2;DP=65;ExcessHet=3.0103;FS=0.000;MLEAC=2;MLEAF=1.00;MQ=44.00;QD=33.40;SOR=0.925	GT:AD:DP:GQ:PL	1/1:0,65:65:99:2823,199,0
2R	23517491	.	A	G	1630.77	.	AC=2;AF=1.00;AN=2;DP=62;ExcessHet=3.0103;FS=0.000;MLEAC=2;MLEAF=1.00;MQ=44.00;QD=26.30;SOR=0.976	GT:AD:DP:GQ:PL	1/1:0,62:62:99:1659,184,0
2R	23517517	.	G	A	1692.77	.	AC=2;AF=1.00;AN=2;DP=60;ExcessHet=3.0103;FS=0.000;MLEAC=2;MLEAF=1.00;MQ=44.00;QD=28.21;SOR=0.906	GT:AD:DP:GQ:PL	1/1:0,60:60:99:1721,180,0
2R	23517800	.	A	G	1165.77	.	AC=2;AF=1.00;AN=2;DP=43;ExcessHet=3.0103;FS=0.000;MLEAC=2;MLEAF=1.00;MQ=43.91;QD=27.11;SOR=1.775	GT:AD:DP:GQ:PL	1/1:0,43:43:99:1194,129,0
2R	23517872	.	G	C	1102.77	.	AC=2;AF=1.00;AN=2;DP=41;ExcessHet=3.0103;FS=0.000;MLEAC=2;MLEAF=1.00;MQ=43.76;QD=26.90;SOR=1.347	GT:AD:DP:GQ:PL	1/1:0,41:41:99:1131,122,0
2R	23517923	.	CGTGT	C	1413.73	.	AC=2;AF=1.00;AN=2;DP=39;ExcessHet=3.0103;FS=0.000;MLEAC=2;MLEAF=1.00;MQ=43.65;QD=24.87;SOR=0.818	GT:AD:DP:GQ:PL	1/1:0,34:34:99:1451,102,0
2R	23518233	.	T	C	2131.77	.	AC=2;AF=1.00;AN=2;DP=48;ExcessHet=3.0103;FS=0.000;MLEAC=2;MLEAF=1.00;MQ=42.66;QD=24.06;SOR=0.866	GT:AD:DP:GQ:PL	1/1:0,48:48:99:2160,148,0
2R	23518244	.	T	G	2221.77	.	AC=2;AF=1.00;AN=2;DP=49;ExcessHet=3.0103;FS=0.000;MLEAC=2;MLEAF=1.00;MQ=42.73;QD=28.71;SOR=0.818	GT:AD:DP:GQ:PL	1/1:0,49:49:99:2250,151,0
2R	23518248	.	TAAATCGATGG	T	2302.73	.	AC=2;AF=1.00;AN=2;DP=51;ExcessHet=3.0103;FS=0.000;MLEAC=2;MLEAF=1.00;MQ=42.78;QD=29.46;SOR=0.813	GT:AD:DP:GQ:PL	1/1:0,51:51:99:2340,157,0
2R	23518261	.	ATCGGCTATC	A	2437.73	.	AC=2;AF=1.00;AN=2;DP=52;ExcessHet=3.0103;FS=0.000;MLEAC=2;MLEAF=1.00;MQ=42.84;QD=23.63;SOR=0.770	GT:AD:DP:GQ:PL	1/1:0,52:52:99:2475,166,0
2R	23518278	.	T	C	2446.77	.	AC=2;AF=1.00;AN=2;DP=54;ExcessHet=3.0103;FS=0.000;MLEAC=2;MLEAF=1.00;MQ=42.88;QD=30.64;SOR=0.767	GT:AD:DP:GQ:PL	1/1:0,54:54:99:2475,166,0
2R	23518284	.	G	T	2491.77	.	AC=2;AF=1.00;AN=2;DP=55;ExcessHet=3.0103;FS=0.000;MLEAC=2;MLEAF=1.00;MQ=42.90;QD=33.51;SOR=0.729	GT:AD:DP:GQ:PL	1/1:0,55:55:99:2520,169,0
2R	23518287	.	C	G	2446.77	.	AC=2;AF=1.00;AN=2;DP=53;ExcessHet=3.0103;FS=0.000;MLEAC=2;MLEAF=1.00;MQ=42.86;QD=30.98;SOR=0.730	GT:AD:DP:GQ:PL	1/1:0,53:53:99:2475,166,0
2R	23518303	.	T	C	2444.77	.	AC=2;AF=1.00;AN=2;DP=53;ExcessHet=3.0103;FS=0.000;MLEAC=2;MLEAF=1.00;MQ=42.83;QD=33.12;SOR=0.892	GT:AD:DP:GQ:PL	1/1:0,53:53:99:2473,169,0
2R	23518320	.	CT	C	2467.73	.	AC=2;AF=1.00;AN=2;DP=58;ExcessHet=3.0103;FS=0.000;MLEAC=2;MLEAF=1.00;MQ=43.03;QD=30.37;SOR=0.762	GT:AD:DP:GQ:PL	1/1:0,58:58:99:2505,178,0
2R	23518399	.	A	T	1843.77	.	AC=2;AF=1.00;AN=2;DP=68;ExcessHet=3.0103;FS=0.000;MLEAC=2;MLEAF=1.00;MQ=43.73;QD=27.11;SOR=0.814	GT:AD:DP:GQ:PL	1/1:0,68:68:99:1872,204,0
2R	23518478	.	A	G	1835.77	.	AC=2;AF=1.00;AN=2;DP=68;ExcessHet=3.0103;FS=0.000;MLEAC=2;MLEAF=1.00;MQ=43.70;QD=27.00;SOR=1.751	GT:AD:DP:GQ:PL	1/1:0,68:68:99:1864,203,0
2R	23518620	.	C	T	3092.77	.	AC=2;AF=1.00;AN=2;DP=71;ExcessHet=3.0103;FS=0.000;MLEAC=2;MLEAF=1.00;MQ=43.74;QD=28.31;SOR=1.054	GT:AD:DP:GQ:PL	1/1:0,69:69:99:3121,211,0
2R	23518623	.	T	C	3092.77	.	AC=2;AF=1.00;AN=2;DP=72;ExcessHet=3.0103;FS=0.000;MLEAC=2;MLEAF=1.00;MQ=43.74;QD=30.97;SOR=1.085	GT:AD:DP:GQ:PL	1/1:0,70:70:99:3121,211,0
2R	23518779	.	A	C	2127.77	.	AC=2;AF=1.00;AN=2;DP=76;ExcessHet=3.0103;FS=0.000;MLEAC=2;MLEAF=1.00;MQ=43.97;QD=28.00;SOR=1.051	GT:AD:DP:GQ:PL	1/1:0,76:76:99:2156,227,0
2R	23518874	.	G	C	1650.77	.	AC=2;AF=1.00;AN=2;DP=62;ExcessHet=3.0103;FS=0.000;MLEAC=2;MLEAF=1.00;MQ=43.95;QD=27.06;SOR=1.022	GT:AD:DP:GQ:PL	1/1:0,61:61:99:1679,182,0
2R	23518927	.	T	G	1545.77	.	AC=2;AF=1.00;AN=2;DP=60;ExcessHet=3.0103;FS=0.000;MLEAC=2;MLEAF=1.00;MQ=43.95;QD=26.20;SOR=0.796	GT:AD:DP:GQ:PL	1/1:0,59:59:99:1574,175,0
2R	23519285	.	T	A	1643.77	.	AC=2;AF=1.00;AN=2;DP=61;ExcessHet=3.0103;FS=0.000;MLEAC=2;MLEAF=1.00;MQ=44.00;QD=27.40;SOR=0.906	GT:AD:DP:GQ:PL	1/1:0,60:60:99:1672,179,0
2R	23519356	.	G	A	1639.77	.	AC=2;AF=1.00;AN=2;DP=60;ExcessHet=3.0103;FS=0.000;MLEAC=2;MLEAF=1.00;MQ=43.93;QD=27.33;SOR=0.760	GT:AD:DP:GQ:PL	1/1:0,60:60:99:1668,179,0
2R	23519368	.	A	T	1727.77	.	AC=2;AF=1.00;AN=2;DP=64;ExcessHet=3.0103;FS=0.000;MLEAC=2;MLEAF=1.00;MQ=43.94;QD=27.00;SOR=0.822	GT:AD:DP:GQ:PL	1/1:0,64:64:99:1756,191,0
2R	23519492	.	A	G	1481.77	.	AC=2;AF=1.00;AN=2;DP=55;ExcessHet=3.0103;FS=0.000;MLEAC=2;MLEAF=1.00;MQ=43.93;QD=26.94;SOR=0.970	GT:AD:DP:GQ:PL	1/1:0,55:55:99:1510,164,0
2R	23519518	.	T	C	1502.77	.	AC=2;AF=1.00;AN=2;DP=56;ExcessHet=3.0103;FS=0.000;MLEAC=2;MLEAF=1.00;MQ=43.93;QD=26.84;SOR=0.693	GT:AD:DP:GQ:PL	1/1:0,56:56:99:1531,167,0
2R	23519596	.	C	A	1368.77	.	AC=2;AF=1.00;AN=2;DP=50;ExcessHet=3.0103;FS=0.000;MLEAC=2;MLEAF=1.00;MQ=43.94;QD=27.38;SOR=1.051	GT:AD:DP:GQ:PL	1/1:0,50:50:99:1397,150,0
2R	23519660	.	G	A	1440.77	.	AC=2;AF=1.00;AN=2;DP=52;ExcessHet=3.0103;FS=0.000;MLEAC=2;MLEAF=1.00;MQ=44.00;QD=27.71;SOR=0.941	GT:AD:DP:GQ:PL	1/1:0,52:52:99:1469,156,0
2R	23519797	.	G	GAA	2887.73	.	AC=2;AF=1.00;AN=2;DP=64;ExcessHet=3.0103;FS=0.000;MLEAC=2;MLEAF=1.00;MQ=43.88;QD=29.48;SOR=1.044	GT:AD:DP:GQ:PL	1/1:0,64:64:99:2925,196,0
2R	23519804	.	T	G	2896.77	.	AC=2;AF=1.00;AN=2;DP=63;ExcessHet=3.0103;FS=0.000;MLEAC=2;MLEAF=1.00;MQ=43.88;QD=33.23;SOR=1.179	GT:AD:DP:GQ:PL	1/1:0,63:63:99:2925,196,0
2R	23519805	.	GATTT	G	2842.73	.	AC=2;AF=1.00;AN=2;DP=63;ExcessHet=3.0103;FS=0.000;MLEAC=2;MLEAF=1.00;MQ=43.88;QD=35.29;SOR=1.179	GT:AD:DP:GQ:PL	1/1:0,63:63:99:2880,193,0
2R	23519817	.	G	A	2970.77	.	AC=2;AF=1.00;AN=2;DP=65;ExcessHet=3.0103;FS=0.000;MLEAC=2;MLEAF=1.00;MQ=43.88;QD=33.44;SOR=1.162	GT:AD:DP:GQ:PL	1/1:0,65:65:99:2999,202,0
2R	23519840	.	C	T	2705.77	.	AC=2;AF=1.00;AN=2;DP=64;ExcessHet=3.0103;FS=0.000;MLEAC=2;MLEAF=1.00;MQ=43.88;QD=31.00;SOR=0.966	GT:AD:DP:GQ:PL	1/1:0,64:64:99:2734,196,0
2R	23520270	.	C	T	1599.77	.	AC=2;AF=1.00;AN=2;DP=60;ExcessHet=3.0103;FS=0.000;MLEAC=2;MLEAF=1.00;MQ=44.00;QD=26.66;SOR=1.571	GT:AD:DP:GQ:PL	1/1:0,60:60:99:1628,178,0
2R	23520391	.	G	A	1429.77	.	AC=2;AF=1.00;AN=2;BaseQRankSum=1.491;ClippingRankSum=0.000;DP=56;ExcessHet=3.0103;FS=4.181;MLEAC=2;MLEAF=1.00;MQ=43.90;MQRankSum=-0.160;QD=26.00;ReadPosRankSum=1.787;SOR=1.108	GT:AD:DP:GQ:PL	1/1:1,54:55:99:1458,140,0
2R	23520433	.	C	A	1473.77	.	AC=2;AF=1.00;AN=2;BaseQRankSum=1.828;ClippingRankSum=0.000;DP=57;ExcessHet=3.0103;FS=4.472;MLEAC=2;MLEAF=1.00;MQ=43.90;MQRankSum=-0.159;QD=26.32;ReadPosRankSum=-1.159;SOR=1.301	GT:AD:DP:GQ:PL	1/1:1,55:56:99:1502,157,0
2R	23520598	.	G	T	2458.77	.	AC=2;AF=1.00;AN=2;DP=56;ExcessHet=3.0103;FS=0.000;MLEAC=2;MLEAF=1.00;MQ=44.00;QD=31.61;SOR=0.922	GT:AD:DP:GQ:PL	1/1:0,56:56:99:2487,172,0
2R	23520607	.	C	T	2502.77	.	AC=2;AF=1.00;AN=2;DP=58;ExcessHet=3.0103;FS=0.000;MLEAC=2;MLEAF=1.00;MQ=44.00;QD=29.50;SOR=0.914	GT:AD:DP:GQ:PL	1/1:0,58:58:99:2531,175,0
2R	23520637	.	A	G	2261.77	.	AC=2;AF=1.00;AN=2;DP=53;ExcessHet=3.0103;FS=0.000;MLEAC=2;MLEAF=1.00;MQ=44.00;QD=27.06;SOR=0.808	GT:AD:DP:GQ:PL	1/1:0,53:53:99:2290,160,0
2R	23520658	.	T	G	2434.77	.	AC=2;AF=1.00;AN=2;DP=58;ExcessHet=3.0103;FS=0.000;MLEAC=2;MLEAF=1.00;MQ=44.00;QD=31.13;SOR=0.762	GT:AD:DP:GQ:PL	1/1:0,58:58:99:2463,178,0
2R	23520811	.	G	A	1495.77	.	AC=2;AF=1.00;AN=2;DP=58;ExcessHet=3.0103;FS=0.000;MLEAC=2;MLEAF=1.00;MQ=43.97;QD=26.71;SOR=1.302	GT:AD:DP:GQ:PL	1/1:0,56:56:99:1524,166,0
2R	23520886	.	C	G	1474.77	.	AC=2;AF=1.00;AN=2;DP=53;ExcessHet=3.0103;FS=0.000;MLEAC=2;MLEAF=1.00;MQ=43.96;QD=27.83;SOR=0.981	GT:AD:DP:GQ:PL	1/1:0,53:53:99:1503,159,0
2R	23520976	.	G	A	3189.77	.	AC=2;AF=1.00;AN=2;DP=74;ExcessHet=3.0103;FS=0.000;MLEAC=2;MLEAF=1.00;MQ=44.00;QD=30.88;SOR=1.061	GT:AD:DP:GQ:PL	1/1:0,74:74:99:3218,226,0
2R	23520997	.	C	G	3241.77	.	AC=2;AF=1.00;AN=2;DP=75;ExcessHet=3.0103;FS=0.000;MLEAC=2;MLEAF=1.00;MQ=44.00;QD=27.68;SOR=1.091	GT:AD:DP:GQ:PL	1/1:0,75:75:99:3270,232,0
2R	23521044	.	C	T	2813.77	.	AC=2;AF=1.00;AN=2;DP=66;ExcessHet=3.0103;FS=0.000;MLEAC=2;MLEAF=1.00;MQ=44.00;QD=30.07;SOR=1.033	GT:AD:DP:GQ:PL	1/1:0,66:66:99:2842,199,0
2R	23521054	.	A	G	2649.77	.	AC=2;AF=1.00;AN=2;DP=60;ExcessHet=3.0103;FS=0.000;MLEAC=2;MLEAF=1.00;MQ=44.00;QD=34.59;SOR=1.255	GT:AD:DP:GQ:PL	1/1:0,60:60:99:2678,184,0
2R	23521129	.	T	C	1629.77	.	AC=2;AF=1.00;AN=2;DP=61;ExcessHet=3.0103;FS=0.000;MLEAC=2;MLEAF=1.00;MQ=44.00;QD=27.16;SOR=0.760	GT:AD:DP:GQ:PL	1/1:0,60:60:99:1658,179,0
2R	23521218	.	A	G	1667.77	.	AC=2;AF=1.00;AN=2;DP=60;ExcessHet=3.0103;FS=0.000;MLEAC=2;MLEAF=1.00;MQ=44.00;QD=27.80;SOR=0.831	GT:AD:DP:GQ:PL	1/1:0,60:60:99:1696,179,0
2R	23521377	.	C	CGTGTGCATTT	2796.73	.	AC=2;AF=1.00;AN=2;DP=60;ExcessHet=3.0103;FS=0.000;MLEAC=2;MLEAF=1.00;MQ=44.31;QD=26.90;SOR=1.085	GT:AD:DP:GQ:PL	1/1:0,58:58:99:2834,189,0
2R	23521452	.	C	G	2064.77	.	AC=2;AF=1.00;AN=2;DP=75;ExcessHet=3.0103;FS=0.000;MLEAC=2;MLEAF=1.00;MQ=44.86;QD=27.90;SOR=0.927	GT:AD:DP:GQ:PL	1/1:0,74:74:99:2093,222,0
2R	23521742	.	C	T	2165.77	.	AC=2;AF=1.00;AN=2;DP=81;ExcessHet=3.0103;FS=0.000;MLEAC=2;MLEAF=1.00;MQ=43.98;QD=27.07;SOR=0.908	GT:AD:DP:GQ:PL	1/1:0,80:80:99:2194,238,0
2R	23521865	.	C	T	1370.77	.	AC=2;AF=1.00;AN=2;DP=53;ExcessHet=3.0103;FS=0.000;MLEAC=2;MLEAF=1.00;MQ=43.96;QD=25.86;SOR=1.077	GT:AD:DP:GQ:PL	1/1:0,53:53:99:1399,157,0
2R	23522125	.	T	C	2209.77	.	AC=2;AF=1.00;AN=2;BaseQRankSum=-1.319;ClippingRankSum=0.000;DP=54;ExcessHet=3.0103;FS=4.102;MLEAC=2;MLEAF=1.00;MQ=43.84;MQRankSum=-0.212;QD=28.17;ReadPosRankSum=1.711;SOR=1.055	GT:AD:DP:GQ:PL	1/1:1,53:54:99:2238,106,0
2R	23522134	.	T	C	2210.77	.	AC=2;AF=1.00;AN=2;BaseQRankSum=-1.780;ClippingRankSum=0.000;DP=54;ExcessHet=3.0103;FS=3.522;MLEAC=2;MLEAF=1.00;MQ=43.84;MQRankSum=-0.212;QD=24.90;ReadPosRankSum=2.249;SOR=0.651	GT:AD:DP:GQ:PL	1/1:1,53:54:99:2239,106,0
2R	23522227	.	G	GAGTGTCTA	2572.73	.	AC=2;AF=1.00;AN=2;DP=57;ExcessHet=3.0103;FS=0.000;MLEAC=2;MLEAF=1.00;MQ=43.74;QD=28.42;SOR=1.159	GT:AD:DP:GQ:PL	1/1:0,55:55:99:2610,174,0
2R	23522247	.	T	C	1473.77	.	AC=2;AF=1.00;AN=2;DP=55;ExcessHet=3.0103;FS=0.000;MLEAC=2;MLEAF=1.00;MQ=43.89;QD=26.80;SOR=1.262	GT:AD:DP:GQ:PL	1/1:0,55:55:99:1502,164,0
2R	23522311	.	G	A	1488.77	.	AC=2;AF=1.00;AN=2;DP=53;ExcessHet=3.0103;FS=0.000;MLEAC=2;MLEAF=1.00;MQ=43.96;QD=28.09;SOR=0.808	GT:AD:DP:GQ:PL	1/1:0,53:53:99:1517,159,0
2R	23522383	.	G	A	1430.77	.	AC=2;AF=1.00;AN=2;DP=51;ExcessHet=3.0103;FS=0.000;MLEAC=2;MLEAF=1.00;MQ=43.88;QD=28.05;SOR=0.900	GT:AD:DP:GQ:PL	1/1:0,51:51:99:1459,153,0
2R	23522433	.	GA	G	2944.73	.	AC=2;AF=1.00;AN=2;DP=66;ExcessHet=3.0103;FS=0.000;MLEAC=2;MLEAF=1.00;MQ=43.88;QD=32.32;SOR=0.925	GT:AD:DP:GQ:PL	1/1:0,65:65:99:2982,202,0
2R	23522438	.	C	A	2953.77	.	AC=2;AF=1.00;AN=2;DP=67;ExcessHet=3.0103;FS=0.000;MLEAC=2;MLEAF=1.00;MQ=43.85;QD=25.83;SOR=0.957	GT:AD:DP:GQ:PL	1/1:0,66:66:99:2982,202,0
2R	23522478	.	G	A	1678.77	.	AC=2;AF=1.00;AN=2;DP=61;ExcessHet=3.0103;FS=0.000;MLEAC=2;MLEAF=1.00;MQ=43.84;QD=27.98;SOR=0.906	GT:AD:DP:GQ:PL	1/1:0,60:60:99:1707,180,0
2R	23522557	.	T	A	2287.77	.	AC=2;AF=1.00;AN=2;DP=53;ExcessHet=3.0103;FS=0.000;MLEAC=2;MLEAF=1.00;MQ=43.96;QD=37.41;SOR=0.808	GT:AD:DP:GQ:PL	1/1:0,53:53:99:2316,163,0
2R	23522564	.	A	C	2192.77	.	AC=2;AF=1.00;AN=2;DP=50;ExcessHet=3.0103;FS=0.000;MLEAC=2;MLEAF=1.00;MQ=43.96;QD=31.15;SOR=0.773	GT:AD:DP:GQ:PL	1/1:0,50:50:99:2221,154,0
2R	23522607	.	G	C	1406.77	.	AC=2;AF=1.00;AN=2;BaseQRankSum=2.429;ClippingRankSum=0.000;DP=55;ExcessHet=3.0103;FS=0.000;MLEAC=2;MLEAF=1.00;MQ=43.93;MQRankSum=3.605;QD=25.58;ReadPosRankSum=-1.282;SOR=0.730	GT:AD:DP:GQ:PL	1/1:2,53:55:99:1435,144,0
2R	23522660	.	T	A	1774.77	.	AC=2;AF=1.00;AN=2;BaseQRankSum=1.530;ClippingRankSum=0.000;DP=66;ExcessHet=3.0103;FS=3.216;MLEAC=2;MLEAF=1.00;MQ=43.94;MQRankSum=8.125;QD=27.30;ReadPosRankSum=-0.880;SOR=0.422	GT:AD:DP:GQ:PL	1/1:1,64:65:99:1803,168,0
2R	23522674	.	T	C	1616.77	.	AC=2;AF=1.00;AN=2;DP=60;ExcessHet=3.0103;FS=0.000;MLEAC=2;MLEAF=1.00;MQ=43.93;QD=27.40;SOR=1.034	GT:AD:DP:GQ:PL	1/1:0,59:59:99:1645,177,0
2R	23522730	.	G	A	1700.77	.	AC=2;AF=1.00;AN=2;DP=63;ExcessHet=3.0103;FS=0.000;MLEAC=2;MLEAF=1.00;MQ=43.95;QD=27.88;SOR=1.107	GT:AD:DP:GQ:PL	1/1:0,61:61:99:1729,183,0
2R	23522802	.	G	A	2489.77	.	AC=2;AF=1.00;AN=2;DP=54;ExcessHet=3.0103;FS=0.000;MLEAC=2;MLEAF=1.00;MQ=43.95;QD=33.56;SOR=0.846	GT:AD:DP:GQ:PL	1/1:0,54:54:99:2518,172,0
2R	23522812	.	G	C	2607.77	.	AC=2;AF=1.00;AN=2;DP=58;ExcessHet=3.0103;FS=0.000;MLEAC=2;MLEAF=1.00;MQ=43.95;QD=31.24;SOR=0.914	GT:AD:DP:GQ:PL	1/1:0,58:58:99:2636,178,0
2R	23522818	.	A	C	2640.77	.	AC=2;AF=1.00;AN=2;DP=60;ExcessHet=3.0103;FS=0.000;MLEAC=2;MLEAF=1.00;MQ=43.95;QD=31.97;SOR=0.871	GT:AD:DP:GQ:PL	1/1:0,59:59:99:2669,181,0
2R	23522829	.	T	G	1806.77	.	AC=2;AF=1.00;AN=2;DP=65;ExcessHet=3.0103;FS=0.000;MLEAC=2;MLEAF=1.00;MQ=43.96;QD=27.80;SOR=1.000	GT:AD:DP:GQ:PL	1/1:0,65:65:99:1835,195,0
2R	23522895	.	A	T	1990.77	.	AC=2;AF=1.00;AN=2;DP=72;ExcessHet=3.0103;FS=0.000;MLEAC=2;MLEAF=1.00;MQ=44.00;QD=27.65;SOR=1.226	GT:AD:DP:GQ:PL	1/1:0,72:72:99:2019,216,0
2R	23522941	.	G	T	1942.77	.	AC=2;AF=1.00;AN=2;DP=71;ExcessHet=3.0103;FS=0.000;MLEAC=2;MLEAF=1.00;MQ=44.00;QD=27.36;SOR=1.042	GT:AD:DP:GQ:PL	1/1:0,71:71:99:1971,212,0
2R	23523013	.	C	T	1858.77	.	AC=2;AF=1.00;AN=2;DP=68;ExcessHet=3.0103;FS=0.000;MLEAC=2;MLEAF=1.00;MQ=43.97;QD=27.33;SOR=0.880	GT:AD:DP:GQ:PL	1/1:0,68:68:99:1887,203,0
2R	23523235	.	G	T	1809.77	.	AC=2;AF=1.00;AN=2;DP=66;ExcessHet=3.0103;FS=0.000;MLEAC=2;MLEAF=1.00;MQ=44.00;QD=27.42;SOR=0.818	GT:AD:DP:GQ:PL	1/1:0,66:66:99:1838,198,0
2R	23523320	.	ACG	A	935.73	.	AC=2;AF=1.00;AN=2;BaseQRankSum=-1.790;ClippingRankSum=0.000;DP=67;ExcessHet=3.0103;FS=2.406;MLEAC=2;MLEAF=1.00;MQ=43.57;MQRankSum=-0.583;QD=17.01;ReadPosRankSum=-0.816;SOR=0.816	GT:AD:DP:GQ:PL	1/1:3,52:55:99:973,102,0
2R	23523324	.	T	G	944.77	.	AC=2;AF=1.00;AN=2;BaseQRankSum=0.255;ClippingRankSum=0.000;DP=66;ExcessHet=3.0103;FS=2.361;MLEAC=2;MLEAF=1.00;MQ=43.57;MQRankSum=-0.577;QD=16.87;ReadPosRankSum=-1.150;SOR=0.748	GT:AD:DP:GQ:PL	1/1:3,53:56:99:973,102,0
2R	23523356	.	G	A	1606.77	.	AC=2;AF=1.00;AN=2;DP=58;ExcessHet=3.0103;FS=0.000;MLEAC=2;MLEAF=1.00;MQ=43.46;QD=27.70;SOR=0.914	GT:AD:DP:GQ:PL	1/1:0,58:58:99:1635,174,0
2R	23523400	.	C	T	1612.77	.	AC=2;AF=1.00;AN=2;DP=59;ExcessHet=3.0103;FS=0.000;MLEAC=2;MLEAF=1.00;MQ=43.47;QD=27.34;SOR=0.726	GT:AD:DP:GQ:PL	1/1:0,59:59:99:1641,177,0
2R	23523645	.	G	A	1970.77	.	AC=2;AF=1.00;AN=2;DP=70;ExcessHet=3.0103;FS=0.000;MLEAC=2;MLEAF=1.00;MQ=44.00;QD=28.15;SOR=0.811	GT:AD:DP:GQ:PL	1/1:0,70:70:99:1999,210,0
2R	23523674	.	C	T	1713.77	.	AC=2;AF=1.00;AN=2;DP=60;ExcessHet=3.0103;FS=0.000;MLEAC=2;MLEAF=1.00;MQ=44.00;QD=28.56;SOR=0.906	GT:AD:DP:GQ:PL	1/1:0,60:60:99:1742,180,0
2R	23523992	.	G	T	1382.77	.	AC=2;AF=1.00;AN=2;DP=51;ExcessHet=3.0103;FS=0.000;MLEAC=2;MLEAF=1.00;MQ=43.96;QD=27.11;SOR=1.094	GT:AD:DP:GQ:PL	1/1:0,51:51:99:1411,152,0
2R	23524004	.	G	A	2319.77	.	AC=2;AF=1.00;AN=2;DP=53;ExcessHet=3.0103;FS=0.000;MLEAC=2;MLEAF=1.00;MQ=43.96;QD=30.03;SOR=1.077	GT:AD:DP:GQ:PL	1/1:0,53:53:99:2348,165,0
2R	23524012	.	G	A	2183.77	.	AC=2;AF=1.00;AN=2;DP=50;ExcessHet=3.0103;FS=0.000;MLEAC=2;MLEAF=1.00;MQ=43.96;QD=26.35;SOR=0.952	GT:AD:DP:GQ:PL	1/1:0,50:50:99:2212,150,0
2R	23524025	.	A	T	1433.77	.	AC=2;AF=1.00;AN=2;DP=51;ExcessHet=3.0103;FS=0.000;MLEAC=2;MLEAF=1.00;MQ=43.96;QD=28.11;SOR=1.094	GT:AD:DP:GQ:PL	1/1:0,51:51:99:1462,153,0
2R	23524037	.	G	A	1462.77	.	AC=2;AF=1.00;AN=2;DP=52;ExcessHet=3.0103;FS=0.000;MLEAC=2;MLEAF=1.00;MQ=43.96;QD=28.13;SOR=1.244	GT:AD:DP:GQ:PL	1/1:0,52:52:99:1491,156,0
2R	23524051	.	T	C	1323.77	.	AC=2;AF=1.00;AN=2;DP=50;ExcessHet=3.0103;FS=0.000;MLEAC=2;MLEAF=1.00;MQ=43.96;QD=26.48;SOR=1.270	GT:AD:DP:GQ:PL	1/1:0,50:50:99:1352,149,0
2R	23524160	.	A	G	1302.77	.	AC=2;AF=1.00;AN=2;DP=50;ExcessHet=3.0103;FS=0.000;MLEAC=2;MLEAF=1.00;MQ=44.00;QD=26.59;SOR=1.225	GT:AD:DP:GQ:PL	1/1:0,49:49:99:1331,146,0
2R	23524310	.	A	T	1629.77	.	AC=2;AF=1.00;AN=2;DP=61;ExcessHet=3.0103;FS=0.000;MLEAC=2;MLEAF=1.00;MQ=43.57;QD=27.16;SOR=0.831	GT:AD:DP:GQ:PL	1/1:0,60:60:99:1658,180,0
2R	23525087	.	A	G	1446.77	.	AC=2;AF=1.00;AN=2;DP=53;ExcessHet=3.0103;FS=0.000;MLEAC=2;MLEAF=1.00;MQ=44.00;QD=27.30;SOR=0.892	GT:AD:DP:GQ:PL	1/1:0,53:53:99:1475,159,0
2R	23525126	.	T	C	1377.77	.	AC=2;AF=1.00;AN=2;DP=52;ExcessHet=3.0103;FS=0.000;MLEAC=2;MLEAF=1.00;MQ=44.00;QD=26.50;SOR=0.693	GT:AD:DP:GQ:PL	1/1:0,52:52:99:1406,155,0
2R	23525159	.	T	C	1473.77	.	AC=2;AF=1.00;AN=2;DP=54;ExcessHet=3.0103;FS=0.000;MLEAC=2;MLEAF=1.00;MQ=44.00;QD=27.29;SOR=0.846	GT:AD:DP:GQ:PL	1/1:0,54:54:99:1502,162,0
2R	23525190	.	A	G	2674.77	.	AC=2;AF=1.00;AN=2;DP=62;ExcessHet=3.0103;FS=0.000;MLEAC=2;MLEAF=1.00;MQ=44.00;QD=30.77;SOR=0.899	GT:AD:DP:GQ:PL	1/1:0,62:62:99:2703,187,0
2R	23525191	.	G	C	2674.77	.	AC=2;AF=1.00;AN=2;DP=62;ExcessHet=3.0103;FS=0.000;MLEAC=2;MLEAF=1.00;MQ=44.00;QD=28.25;SOR=0.899	GT:AD:DP:GQ:PL	1/1:0,62:62:99:2703,187,0
2R	23525504	.	A	G	1163.77	.	AC=2;AF=1.00;AN=2;DP=45;ExcessHet=3.0103;FS=0.000;MLEAC=2;MLEAF=1.00;MQ=44.00;QD=25.86;SOR=0.829	GT:AD:DP:GQ:PL	1/1:0,45:45:99:1192,134,0
2R	23525529	.	C	T	1934.77	.	AC=2;AF=1.00;AN=2;DP=46;ExcessHet=3.0103;FS=0.000;MLEAC=2;MLEAF=1.00;MQ=43.96;QD=29.32;SOR=0.976	GT:AD:DP:GQ:PL	1/1:0,46:46:99:1963,138,0
2R	23525537	.	G	C	1947.77	.	AC=2;AF=1.00;AN=2;DP=44;ExcessHet=3.0103;FS=0.000;MLEAC=2;MLEAF=1.00;MQ=43.96;QD=26.08;SOR=0.990	GT:AD:DP:GQ:PL	1/1:0,44:44:99:1976,138,0
2R	23525576	.	A	C	2200.77	.	AC=2;AF=1.00;AN=2;DP=50;ExcessHet=3.0103;FS=0.000;MLEAC=2;MLEAF=1.00;MQ=43.92;QD=23.08;SOR=0.859	GT:AD:DP:GQ:PL	1/1:0,50:50:99:2229,153,0
2R	23525578	.	T	C	2200.77	.	AC=2;AF=1.00;AN=2;DP=51;ExcessHet=3.0103;FS=0.000;MLEAC=2;MLEAF=1.00;MQ=43.92;QD=28.80;SOR=0.900	GT:AD:DP:GQ:PL	1/1:0,51:51:99:2229,153,0
2R	23525766	.	C	T	1640.77	.	AC=2;AF=1.00;AN=2;DP=60;ExcessHet=3.0103;FS=0.000;MLEAC=2;MLEAF=1.00;MQ=44.00;QD=27.35;SOR=1.071	GT:AD:DP:GQ:PL	1/1:0,60:60:99:1669,180,0
2R	23526045	.	G	A	2017.77	.	AC=2;AF=1.00;AN=2;DP=76;ExcessHet=3.0103;FS=0.000;MLEAC=2;MLEAF=1.00;MQ=43.95;QD=26.55;SOR=0.859	GT:AD:DP:GQ:PL	1/1:0,76:76:99:2046,226,0
2R	23526062	.	C	A	3418.77	.	AC=2;AF=1.00;AN=2;DP=77;ExcessHet=3.0103;FS=0.000;MLEAC=2;MLEAF=1.00;MQ=43.95;QD=32.10;SOR=0.828	GT:AD:DP:GQ:PL	1/1:0,77:77:99:3447,235,0
2R	23526067	.	T	A	3403.77	.	AC=2;AF=1.00;AN=2;DP=75;ExcessHet=3.0103;FS=0.000;MLEAC=2;MLEAF=1.00;MQ=43.95;QD=30.55;SOR=0.774	GT:AD:DP:GQ:PL	1/1:0,75:75:99:3432,234,0
2R	23526076	.	T	C	3292.77	.	AC=2;AF=1.00;AN=2;DP=75;ExcessHet=3.0103;FS=0.000;MLEAC=2;MLEAF=1.00;MQ=43.92;QD=26.97;SOR=0.832	GT:AD:DP:GQ:PL	1/1:0,75:75:99:3321,228,0
2R	23526244	.	G	A	1774.77	.	AC=2;AF=1.00;AN=2;BaseQRankSum=1.585;ClippingRankSum=0.000;DP=71;ExcessHet=3.0103;FS=3.475;MLEAC=2;MLEAF=1.00;MQ=43.97;MQRankSum=0.000;QD=25.72;ReadPosRankSum=-0.574;SOR=0.606	GT:AD:DP:GQ:PL	1/1:1,68:69:99:1803,194,0
2R	23526537	.	C	T	2047.77	.	AC=2;AF=1.00;AN=2;DP=74;ExcessHet=3.0103;FS=0.000;MLEAC=2;MLEAF=1.00;MQ=43.97;QD=27.67;SOR=1.134	GT:AD:DP:GQ:PL	1/1:0,74:74:99:2076,221,0
2R	23526553	.	G	C	2167.77	.	AC=2;AF=1.00;AN=2;DP=78;ExcessHet=3.0103;FS=0.000;MLEAC=2;MLEAF=1.00;MQ=43.97;QD=27.79;SOR=1.108	GT:AD:DP:GQ:PL	1/1:0,78:78:99:2196,233,0
2R	23526610	.	A	C	2100.77	.	AC=2;AF=1.00;AN=2;DP=80;ExcessHet=3.0103;FS=0.000;MLEAC=2;MLEAF=1.00;MQ=43.98;QD=26.26;SOR=0.796	GT:AD:DP:GQ:PL	1/1:0,80:80:99:2129,238,0
2R	23526764	.	C	G	1866.77	.	AC=2;AF=1.00;AN=2;DP=69;ExcessHet=3.0103;FS=0.000;MLEAC=2;MLEAF=1.00;MQ=43.93;QD=27.05;SOR=1.385	GT:AD:DP:GQ:PL	1/1:0,69:69:99:1895,206,0
2R	23526779	.	T	A	3228.77	.	AC=2;AF=1.00;AN=2;DP=73;ExcessHet=3.0103;FS=0.000;MLEAC=2;MLEAF=1.00;MQ=43.93;QD=33.89;SOR=1.340	GT:AD:DP:GQ:PL	1/1:0,73:73:99:3257,223,0
2R	23526783	.	C	T	3228.77	.	AC=2;AF=1.00;AN=2;DP=74;ExcessHet=3.0103;FS=0.000;MLEAC=2;MLEAF=1.00;MQ=43.93;QD=25.54;SOR=1.371	GT:AD:DP:GQ:PL	1/1:0,74:74:99:3257,223,0
2R	23527566	.	C	T	1695.77	.	AC=2;AF=1.00;AN=2;DP=62;ExcessHet=3.0103;FS=0.000;MLEAC=2;MLEAF=1.00;MQ=44.00;QD=27.80;SOR=0.725	GT:AD:DP:GQ:PL	1/1:0,61:61:99:1724,183,0
2R	23527721	.	C	A	3006.77	.	AC=2;AF=1.00;AN=2;DP=68;ExcessHet=3.0103;FS=0.000;MLEAC=2;MLEAF=1.00;MQ=44.09;QD=29.32;SOR=0.693	GT:AD:DP:GQ:PL	1/1:0,68:68:99:3035,205,0
2R	23527722	.	TAGGAGCAGAGGCA	T	2996.73	.	AC=2;AF=1.00;AN=2;DP=68;ExcessHet=3.0103;FS=0.000;MLEAC=2;MLEAF=1.00;MQ=44.09;QD=27.87;SOR=0.693	GT:AD:DP:GQ:PL	1/1:0,68:68:99:3034,205,0
2R	23527746	.	C	A	3138.77	.	AC=2;AF=1.00;AN=2;DP=72;ExcessHet=3.0103;FS=0.000;MLEAC=2;MLEAF=1.00;MQ=44.08;QD=31.28;SOR=0.749	GT:AD:DP:GQ:PL	1/1:0,72:72:99:3167,217,0
2R	23527755	.	A	C	3144.77	.	AC=2;AF=1.00;AN=2;DP=71;ExcessHet=3.0103;FS=0.000;MLEAC=2;MLEAF=1.00;MQ=44.08;QD=28.96;SOR=0.721	GT:AD:DP:GQ:PL	1/1:0,71:71:99:3173,217,0
2R	23527822	.	T	G	2187.77	.	AC=2;AF=1.00;AN=2;DP=81;ExcessHet=3.0103;FS=0.000;MLEAC=2;MLEAF=1.00;MQ=44.07;QD=27.35;SOR=1.387	GT:AD:DP:GQ:PL	1/1:0,80:80:99:2216,239,0
2R	23527871	.	T	C	2528.77	.	AC=2;AF=1.00;AN=2;DP=91;ExcessHet=3.0103;FS=0.000;MLEAC=2;MLEAF=1.00;MQ=43.98;QD=27.79;SOR=1.255	GT:AD:DP:GQ:PL	1/1:0,91:91:99:2557,273,0
2R	23527987	.	C	T	2229.77	.	AC=2;AF=1.00;AN=2;DP=82;ExcessHet=3.0103;FS=0.000;MLEAC=2;MLEAF=1.00;MQ=44.00;QD=27.19;SOR=0.902	GT:AD:DP:GQ:PL	1/1:0,82:82:99:2258,245,0
2R	23528023	.	T	A	2087.77	.	AC=2;AF=1.00;AN=2;DP=75;ExcessHet=3.0103;FS=0.000;MLEAC=2;MLEAF=1.00;MQ=44.00;QD=27.84;SOR=0.774	GT:AD:DP:GQ:PL	1/1:0,75:75:99:2116,225,0
2R	23528081	.	A	G	2183.77	.	AC=2;AF=1.00;AN=2;DP=78;ExcessHet=3.0103;FS=0.000;MLEAC=2;MLEAF=1.00;MQ=43.95;QD=28.00;SOR=0.855	GT:AD:DP:GQ:PL	1/1:0,78:78:99:2212,234,0
2R	23528130	.	T	G	2041.77	.	AC=2;AF=1.00;AN=2;DP=75;ExcessHet=3.0103;FS=0.000;MLEAC=2;MLEAF=1.00;MQ=43.92;QD=27.22;SOR=1.091	GT:AD:DP:GQ:PL	1/1:0,75:75:99:2070,224,0
2R	23528310	.	A	G	1896.77	.	AC=2;AF=1.00;AN=2;BaseQRankSum=1.608;ClippingRankSum=0.000;DP=72;ExcessHet=3.0103;FS=0.000;MLEAC=2;MLEAF=1.00;MQ=43.95;MQRankSum=6.001;QD=26.34;ReadPosRankSum=2.373;SOR=0.234	GT:AD:DP:GQ:PL	1/1:1,71:72:99:1925,193,0
2R	23528449	.	A	G	1787.77	.	AC=2;AF=1.00;AN=2;BaseQRankSum=-2.307;ClippingRankSum=0.000;DP=70;ExcessHet=3.0103;FS=7.744;MLEAC=2;MLEAF=1.00;MQ=43.76;MQRankSum=-0.355;QD=25.54;ReadPosRankSum=-0.283;SOR=0.859	GT:AD:DP:GQ:PL	1/1:2,68:70:99:1816,150,0
2R	23528465	.	A	T	2146.77	.	AC=2;AF=1.00;AN=2;BaseQRankSum=0.511;ClippingRankSum=0.000;DP=84;ExcessHet=3.0103;FS=3.063;MLEAC=2;MLEAF=1.00;MQ=43.80;MQRankSum=-0.322;QD=25.56;ReadPosRankSum=0.367;SOR=0.191	GT:AD:DP:GQ:PL	1/1:2,82:84:99:2175,161,0
2R	23528485	.	T	G	2146.77	.	AC=2;AF=1.00;AN=2;BaseQRankSum=1.861;ClippingRankSum=0.000;DP=79;ExcessHet=3.0103;FS=0.000;MLEAC=2;MLEAF=1.00;MQ=43.78;MQRankSum=-0.208;QD=27.17;ReadPosRankSum=-1.098;SOR=0.267	GT:AD:DP:GQ:PL	1/1:1,78:79:99:2175,227,0
2R	23528618	.	A	C	1358.77	.	AC=2;AF=1.00;AN=2;BaseQRankSum=-1.100;ClippingRankSum=0.000;DP=55;ExcessHet=3.0103;FS=3.019;MLEAC=2;MLEAF=1.00;MQ=43.86;MQRankSum=-0.350;QD=24.70;ReadPosRankSum=-1.055;SOR=0.148	GT:AD:DP:GQ:PL	1/1:2,53:55:99:1387,107,0
2R	23528752	.	A	G	1532.77	.	AC=2;AF=1.00;AN=2;DP=58;ExcessHet=3.0103;FS=0.000;MLEAC=2;MLEAF=1.00;MQ=43.93;QD=26.89;SOR=1.342	GT:AD:DP:GQ:PL	1/1:0,57:57:99:1561,171,0
2R	23528831	.	G	A	2505.77	.	AC=2;AF=1.00;AN=2;DP=57;ExcessHet=3.0103;FS=0.000;MLEAC=2;MLEAF=1.00;MQ=43.97;QD=30.37;SOR=1.342	GT:AD:DP:GQ:PL	1/1:0,57:57:99:2534,172,0
2R	23528834	.	G	A	2505.77	.	AC=2;AF=1.00;AN=2;DP=57;ExcessHet=3.0103;FS=0.000;MLEAC=2;MLEAF=1.00;MQ=43.97;QD=29.12;SOR=1.238	GT:AD:DP:GQ:PL	1/1:0,57:57:99:2534,172,0
2R	23528981	.	A	G	1338.77	.	AC=2;AF=1.00;AN=2;DP=48;ExcessHet=3.0103;FS=0.000;MLEAC=2;MLEAF=1.00;MQ=44.00;QD=27.89;SOR=0.866	GT:AD:DP:GQ:PL	1/1:0,48:48:99:1367,144,0
2R	23529000	.	T	G	1360.77	.	AC=2;AF=1.00;AN=2;DP=52;ExcessHet=3.0103;FS=0.000;MLEAC=2;MLEAF=1.00;MQ=44.00;QD=26.17;SOR=0.770	GT:AD:DP:GQ:PL	1/1:0,52:52:99:1389,154,0
2R	23529057	.	T	C	1730.77	.	AC=2;AF=1.00;AN=2;DP=64;ExcessHet=3.0103;FS=0.000;MLEAC=2;MLEAF=1.00;MQ=43.95;QD=27.04;SOR=0.693	GT:AD:DP:GQ:PL	1/1:0,64:64:99:1759,191,0
2R	23529199	.	A	G	1440.77	.	AC=2;AF=1.00;AN=2;DP=54;ExcessHet=3.0103;FS=0.000;MLEAC=2;MLEAF=1.00;MQ=43.89;QD=26.68;SOR=0.767	GT:AD:DP:GQ:PL	1/1:0,54:54:99:1469,161,0
2R	23529210	.	C	A	1521.77	.	AC=2;AF=1.00;AN=2;DP=55;ExcessHet=3.0103;FS=0.000;MLEAC=2;MLEAF=1.00;MQ=43.89;QD=27.67;SOR=0.884	GT:AD:DP:GQ:PL	1/1:0,55:55:99:1550,165,0
2R	23529310	.	T	G	1538.77	.	AC=2;AF=1.00;AN=2;DP=56;ExcessHet=3.0103;FS=0.000;MLEAC=2;MLEAF=1.00;MQ=43.80;QD=27.48;SOR=0.693	GT:AD:DP:GQ:PL	1/1:0,56:56:99:1567,168,0
2R	23529609	.	T	C	85.03	.	AC=2;AF=1.00;AN=2;DP=6;ExcessHet=3.0103;FS=0.000;MLEAC=2;MLEAF=1.00;MQ=43.67;QD=21.26;SOR=0.693	GT:AD:DP:GQ:PL	1/1:0,4:4:12:113,12,0
2R	23537273	.	T	A	967.77	.	AC=2;AF=1.00;AN=2;DP=36;ExcessHet=3.0103;FS=0.000;MLEAC=2;MLEAF=1.00;MQ=43.13;QD=26.88;SOR=0.804	GT:AD:DP:GQ:PL	1/1:0,36:36:99:996,108,0
2R	23537506	.	G	A	1513.77	.	AC=2;AF=1.00;AN=2;DP=55;ExcessHet=3.0103;FS=0.000;MLEAC=2;MLEAF=1.00;MQ=44.00;QD=28.03;SOR=1.835	GT:AD:DP:GQ:PL	1/1:0,54:54:99:1542,162,0
2R	23537760	.	C	T	1447.77	.	AC=2;AF=1.00;AN=2;DP=55;ExcessHet=3.0103;FS=0.000;MLEAC=2;MLEAF=1.00;MQ=44.00;QD=27.32;SOR=1.077	GT:AD:DP:GQ:PL	1/1:0,53:53:99:1476,159,0
2R	23538259	.	T	C	1360.77	.	AC=2;AF=1.00;AN=2;DP=52;ExcessHet=3.0103;FS=0.000;MLEAC=2;MLEAF=1.00;MQ=44.00;QD=26.17;SOR=0.853	GT:AD:DP:GQ:PL	1/1:0,52:52:99:1389,155,0
2R	23538325	.	C	T	1374.77	.	AC=2;AF=1.00;AN=2;DP=50;ExcessHet=3.0103;FS=0.000;MLEAC=2;MLEAF=1.00;MQ=44.00;QD=27.50;SOR=0.952	GT:AD:DP:GQ:PL	1/1:0,50:50:99:1403,150,0
2R	23538351	.	T	G	1189.77	.	AC=2;AF=1.00;AN=2;DP=44;ExcessHet=3.0103;FS=0.000;MLEAC=2;MLEAF=1.00;MQ=44.00;QD=27.04;SOR=0.784	GT:AD:DP:GQ:PL	1/1:0,44:44:99:1218,132,0
2R	23538415	.	C	A	1178.77	.	AC=2;AF=1.00;AN=2;BaseQRankSum=-1.229;ClippingRankSum=0.000;DP=46;ExcessHet=3.0103;FS=0.000;MLEAC=2;MLEAF=1.00;MQ=43.68;MQRankSum=-0.107;QD=25.63;ReadPosRankSum=1.463;SOR=0.500	GT:AD:DP:GQ:PL	1/1:1,45:46:99:1207,109,0
2R	23538502	.	C	T	2156.77	.	AC=2;AF=1.00;AN=2;DP=46;ExcessHet=3.0103;FS=0.000;MLEAC=2;MLEAF=1.00;MQ=43.96;QD=27.04;SOR=1.085	GT:AD:DP:GQ:PL	1/1:0,46:46:99:2185,150,0
2R	23538505	.	A	T	2156.77	.	AC=2;AF=1.00;AN=2;DP=48;ExcessHet=3.0103;FS=0.000;MLEAC=2;MLEAF=1.00;MQ=43.96;QD=28.71;SOR=1.179	GT:AD:DP:GQ:PL	1/1:0,48:48:99:2185,150,0
2R	23538538	.	C	G	1218.77	.	AC=2;AF=1.00;AN=2;DP=45;ExcessHet=3.0103;FS=0.000;MLEAC=2;MLEAF=1.00;MQ=43.96;QD=27.08;SOR=1.880	GT:AD:DP:GQ:PL	1/1:0,45:45:99:1247,134,0
2R	23538579	.	A	C	1596.77	.	AC=2;AF=1.00;AN=2;DP=58;ExcessHet=3.0103;FS=0.000;MLEAC=2;MLEAF=1.00;MQ=43.97;QD=27.53;SOR=1.278	GT:AD:DP:GQ:PL	1/1:0,58:58:99:1625,174,0
2R	23538629	.	C	T	1638.77	.	AC=2;AF=1.00;AN=2;DP=60;ExcessHet=3.0103;FS=0.000;MLEAC=2;MLEAF=1.00;MQ=43.97;QD=27.31;SOR=0.760	GT:AD:DP:GQ:PL	1/1:0,60:60:99:1667,180,0
2R	23538750	.	T	G	1375.77	.	AC=2;AF=1.00;AN=2;BaseQRankSum=1.781;ClippingRankSum=0.000;DP=53;ExcessHet=3.0103;FS=3.358;MLEAC=2;MLEAF=1.00;MQ=43.96;MQRankSum=0.000;QD=26.46;ReadPosRankSum=0.978;SOR=0.537	GT:AD:DP:GQ:PL	1/1:1,51:52:99:1404,146,0
2R	23538795	.	T	C	2539.77	.	AC=2;AF=1.00;AN=2;DP=57;ExcessHet=3.0103;FS=0.000;MLEAC=2;MLEAF=1.00;MQ=43.93;QD=26.85;SOR=0.960	GT:AD:DP:GQ:PL	1/1:0,57:57:99:2568,175,0
2R	23538804	.	A	G	2578.77	.	AC=2;AF=1.00;AN=2;DP=59;ExcessHet=3.0103;FS=0.000;MLEAC=2;MLEAF=1.00;MQ=43.93;QD=29.04;SOR=0.871	GT:AD:DP:GQ:PL	1/1:0,59:59:99:2607,178,0
2R	23538841	.	T	C	1428.77	.	AC=2;AF=1.00;AN=2;DP=53;ExcessHet=3.0103;FS=0.000;MLEAC=2;MLEAF=1.00;MQ=43.93;QD=26.96;SOR=0.730	GT:AD:DP:GQ:PL	1/1:0,53:53:99:1457,157,0
2R	23538924	.	A	C	1500.77	.	AC=2;AF=1.00;AN=2;DP=54;ExcessHet=3.0103;FS=0.000;MLEAC=2;MLEAF=1.00;MQ=44.00;QD=27.79;SOR=0.931	GT:AD:DP:GQ:PL	1/1:0,54:54:99:1529,162,0
2R	23538977	.	G	A	1757.77	.	AC=2;AF=1.00;AN=2;DP=63;ExcessHet=3.0103;FS=0.000;MLEAC=2;MLEAF=1.00;MQ=44.00;QD=27.90;SOR=1.010	GT:AD:DP:GQ:PL	1/1:0,63:63:99:1786,188,0
2R	23539667	.	G	A	2328.77	.	AC=2;AF=1.00;AN=2;DP=52;ExcessHet=3.0103;FS=0.000;MLEAC=2;MLEAF=1.00;MQ=44.00;QD=30.35;SOR=0.941	GT:AD:DP:GQ:PL	1/1:0,52:52:99:2357,162,0
2R	23539673	.	G	A	2293.77	.	AC=2;AF=1.00;AN=2;DP=53;ExcessHet=3.0103;FS=0.000;MLEAC=2;MLEAF=1.00;MQ=44.00;QD=29.35;SOR=0.981	GT:AD:DP:GQ:PL	1/1:0,53:53:99:2322,159,0
2R	23539735	.	T	C	1456.77	.	AC=2;AF=1.00;AN=2;DP=52;ExcessHet=3.0103;FS=0.000;MLEAC=2;MLEAF=1.00;MQ=44.00;QD=28.01;SOR=0.853	GT:AD:DP:GQ:PL	1/1:0,52:52:99:1485,156,0
2R	23540068	.	T	C	1293.77	.	AC=2;AF=1.00;AN=2;DP=50;ExcessHet=3.0103;FS=0.000;MLEAC=2;MLEAF=1.00;MQ=43.96;QD=25.88;SOR=0.952	GT:AD:DP:GQ:PL	1/1:0,50:50:99:1322,149,0
2R	23540123	.	A	G	1296.77	.	AC=2;AF=1.00;AN=2;DP=47;ExcessHet=3.0103;FS=0.000;MLEAC=2;MLEAF=1.00;MQ=44.00;QD=27.59;SOR=1.132	GT:AD:DP:GQ:PL	1/1:0,47:47:99:1325,141,0
2R	23540189	.	G	C	1312.77	.	AC=2;AF=1.00;AN=2;DP=51;ExcessHet=3.0103;FS=0.000;MLEAC=2;MLEAF=1.00;MQ=44.00;QD=25.74;SOR=0.994	GT:AD:DP:GQ:PL	1/1:0,51:51:99:1341,151,0
2R	23540201	.	C	G	1388.77	.	AC=2;AF=1.00;AN=2;DP=51;ExcessHet=3.0103;FS=0.000;MLEAC=2;MLEAF=1.00;MQ=44.00;QD=27.23;SOR=1.201	GT:AD:DP:GQ:PL	1/1:0,51:51:99:1417,153,0
2R	23540258	.	T	C	1660.77	.	AC=2;AF=1.00;AN=2;DP=61;ExcessHet=3.0103;FS=0.000;MLEAC=2;MLEAF=1.00;MQ=43.90;QD=27.23;SOR=0.941	GT:AD:DP:GQ:PL	1/1:0,61:61:99:1689,183,0
2R	23540468	.	C	G	1715.77	.	AC=2;AF=1.00;AN=2;DP=62;ExcessHet=3.0103;FS=0.000;MLEAC=2;MLEAF=1.00;MQ=44.00;QD=27.67;SOR=1.143	GT:AD:DP:GQ:PL	1/1:0,62:62:99:1744,186,0
2R	23540483	.	G	A	1577.77	.	AC=2;AF=1.00;AN=2;DP=59;ExcessHet=3.0103;FS=0.000;MLEAC=2;MLEAF=1.00;MQ=44.00;QD=26.74;SOR=1.421	GT:AD:DP:GQ:PL	1/1:0,59:59:99:1606,177,0
2R	23540674	.	G	T	2020.77	.	AC=2;AF=1.00;AN=2;DP=74;ExcessHet=3.0103;FS=0.000;MLEAC=2;MLEAF=1.00;MQ=44.00;QD=27.31;SOR=0.864	GT:AD:DP:GQ:PL	1/1:0,74:74:99:2049,220,0
2R	23540752	.	G	A	3219.77	.	AC=2;AF=1.00;AN=2;BaseQRankSum=1.459;ClippingRankSum=0.000;DP=75;ExcessHet=3.0103;FS=3.188;MLEAC=2;MLEAF=1.00;MQ=44.00;MQRankSum=0.000;QD=27.54;ReadPosRankSum=0.162;SOR=0.395	GT:AD:DP:GQ:PL	1/1:1,74:75:99:3248,209,0
2R	23540753	.	C	G	3219.77	.	AC=2;AF=1.00;AN=2;BaseQRankSum=1.844;ClippingRankSum=0.000;DP=75;ExcessHet=3.0103;FS=3.188;MLEAC=2;MLEAF=1.00;MQ=44.00;MQRankSum=0.000;QD=26.52;ReadPosRankSum=0.185;SOR=0.395	GT:AD:DP:GQ:PL	1/1:1,74:75:99:3248,209,0
2R	23540794	.	A	G	2030.77	.	AC=2;AF=1.00;AN=2;DP=74;ExcessHet=3.0103;FS=0.000;MLEAC=2;MLEAF=1.00;MQ=44.00;QD=27.44;SOR=0.927	GT:AD:DP:GQ:PL	1/1:0,74:74:99:2059,221,0
2R	23540820	.	T	A	3165.77	.	AC=2;AF=1.00;AN=2;DP=72;ExcessHet=3.0103;FS=0.000;MLEAC=2;MLEAF=1.00;MQ=43.97;QD=28.38;SOR=0.807	GT:AD:DP:GQ:PL	1/1:0,72:72:99:3194,217,0
2R	23540828	.	T	C	3466.77	.	AC=2;AF=1.00;AN=2;DP=75;ExcessHet=3.0103;FS=0.000;MLEAC=2;MLEAF=1.00;MQ=43.97;QD=37.14;SOR=0.774	GT:AD:DP:GQ:PL	1/1:0,75:75:99:3495,235,0
2R	23540841	.	C	G	3555.77	.	AC=2;AF=1.00;AN=2;DP=77;ExcessHet=3.0103;FS=0.000;MLEAC=2;MLEAF=1.00;MQ=43.97;QD=30.42;SOR=0.948	GT:AD:DP:GQ:PL	1/1:0,77:77:99:3584,241,0
2R	23540852	.	T	C	3527.77	.	AC=2;AF=1.00;AN=2;DP=81;ExcessHet=3.0103;FS=0.000;MLEAC=2;MLEAF=1.00;MQ=43.89;QD=28.34;SOR=0.821	GT:AD:DP:GQ:PL	1/1:0,81:81:99:3556,244,0
2R	23540941	.	G	A	2112.77	.	AC=2;AF=1.00;AN=2;DP=77;ExcessHet=3.0103;FS=0.000;MLEAC=2;MLEAF=1.00;MQ=43.85;QD=27.80;SOR=0.746	GT:AD:DP:GQ:PL	1/1:0,76:76:99:2141,228,0
2R	23540974	.	C	G	2010.77	.	AC=2;AF=1.00;AN=2;DP=74;ExcessHet=3.0103;FS=0.000;MLEAC=2;MLEAF=1.00;MQ=43.88;QD=27.54;SOR=0.898	GT:AD:DP:GQ:PL	1/1:0,73:73:99:2039,218,0
2R	23541323	.	G	C	2690.77	.	AC=2;AF=1.00;AN=2;DP=61;ExcessHet=3.0103;FS=0.000;MLEAC=2;MLEAF=1.00;MQ=44.00;QD=26.75;SOR=1.292	GT:AD:DP:GQ:PL	1/1:0,61:61:99:2719,187,0
2R	23541339	.	G	C	2806.77	.	AC=2;AF=1.00;AN=2;DP=63;ExcessHet=3.0103;FS=0.000;MLEAC=2;MLEAF=1.00;MQ=44.00;QD=37.03;SOR=1.010	GT:AD:DP:GQ:PL	1/1:0,63:63:99:2835,190,0
2R	23541363	.	G	A	2624.77	.	AC=2;AF=1.00;AN=2;DP=60;ExcessHet=3.0103;FS=0.000;MLEAC=2;MLEAF=1.00;MQ=44.00;QD=31.83;SOR=0.760	GT:AD:DP:GQ:PL	1/1:0,60:60:99:2653,187,0
2R	23541404	.	T	C	1572.77	.	AC=2;AF=1.00;AN=2;DP=59;ExcessHet=3.0103;FS=0.000;MLEAC=2;MLEAF=1.00;MQ=44.00;QD=27.12;SOR=1.085	GT:AD:DP:GQ:PL	1/1:0,58:58:99:1601,173,0
2R	23541470	.	A	C	1497.77	.	AC=2;AF=1.00;AN=2;DP=55;ExcessHet=3.0103;FS=0.000;MLEAC=2;MLEAF=1.00;MQ=43.91;QD=27.23;SOR=1.061	GT:AD:DP:GQ:PL	1/1:0,55:55:99:1526,165,0
2R	23541620	.	A	G	2258.77	.	AC=2;AF=1.00;AN=2;DP=53;ExcessHet=3.0103;FS=0.000;MLEAC=2;MLEAF=1.00;MQ=43.96;QD=29.79;SOR=1.287	GT:AD:DP:GQ:PL	1/1:0,53:53:99:2287,159,0
2R	23541626	.	G	T	2248.77	.	AC=2;AF=1.00;AN=2;DP=50;ExcessHet=3.0103;FS=0.000;MLEAC=2;MLEAF=1.00;MQ=43.96;QD=28.83;SOR=1.157	GT:AD:DP:GQ:PL	1/1:0,50:50:99:2277,157,0
2R	23541644	.	G	A	1470.77	.	AC=2;AF=1.00;AN=2;DP=53;ExcessHet=3.0103;FS=0.000;MLEAC=2;MLEAF=1.00;MQ=43.96;QD=27.75;SOR=0.808	GT:AD:DP:GQ:PL	1/1:0,53:53:99:1499,159,0
2R	23541774	.	C	G	2401.77	.	AC=2;AF=1.00;AN=2;DP=55;ExcessHet=3.0103;FS=0.000;MLEAC=2;MLEAF=1.00;MQ=44.00;QD=32.31;SOR=1.061	GT:AD:DP:GQ:PL	1/1:0,55:55:99:2430,166,0
2R	23541775	.	G	A	2401.77	.	AC=2;AF=1.00;AN=2;DP=54;ExcessHet=3.0103;FS=0.000;MLEAC=2;MLEAF=1.00;MQ=44.00;QD=28.72;SOR=1.022	GT:AD:DP:GQ:PL	1/1:0,54:54:99:2430,166,0
2R	23541867	.	A	G	1757.77	.	AC=2;AF=1.00;AN=2;DP=63;ExcessHet=3.0103;FS=0.000;MLEAC=2;MLEAF=1.00;MQ=43.94;QD=28.35;SOR=0.826	GT:AD:DP:GQ:PL	1/1:0,62:62:99:1786,186,0
2R	23541905	.	A	G	1736.77	.	AC=2;AF=1.00;AN=2;DP=64;ExcessHet=3.0103;FS=0.000;MLEAC=2;MLEAF=1.00;MQ=43.94;QD=27.57;SOR=0.790	GT:AD:DP:GQ:PL	1/1:0,63:63:99:1765,189,0
2R	23541921	.	A	G	1796.77	.	AC=2;AF=1.00;AN=2;DP=65;ExcessHet=3.0103;FS=0.000;MLEAC=2;MLEAF=1.00;MQ=43.94;QD=28.07;SOR=0.756	GT:AD:DP:GQ:PL	1/1:0,64:64:99:1825,192,0
2R	23542028	.	C	T	1651.77	.	AC=2;AF=1.00;AN=2;DP=61;ExcessHet=3.0103;FS=0.000;MLEAC=2;MLEAF=1.00;MQ=43.92;QD=27.08;SOR=0.941	GT:AD:DP:GQ:PL	1/1:0,61:61:99:1680,183,0
2R	23542039	.	T	C	2537.77	.	AC=2;AF=1.00;AN=2;DP=59;ExcessHet=3.0103;FS=0.000;MLEAC=2;MLEAF=1.00;MQ=43.92;QD=30.81;SOR=0.871	GT:AD:DP:GQ:PL	1/1:0,59:59:99:2566,178,0
2R	23542046	.	G	T	2511.77	.	AC=2;AF=1.00;AN=2;DP=57;ExcessHet=3.0103;FS=0.000;MLEAC=2;MLEAF=1.00;MQ=43.91;QD=27.77;SOR=0.960	GT:AD:DP:GQ:PL	1/1:0,57:57:99:2540,175,0
2R	23542095	.	T	C	1827.77	.	AC=2;AF=1.00;AN=2;DP=66;ExcessHet=3.0103;FS=0.000;MLEAC=2;MLEAF=1.00;MQ=43.90;QD=27.69;SOR=0.886	GT:AD:DP:GQ:PL	1/1:0,66:66:99:1856,198,0
2R	23542134	.	G	A	1705.77	.	AC=2;AF=1.00;AN=2;DP=60;ExcessHet=3.0103;FS=0.000;MLEAC=2;MLEAF=1.00;MQ=43.97;QD=28.43;SOR=0.906	GT:AD:DP:GQ:PL	1/1:0,60:60:99:1734,180,0
2R	23542457	.	C	A	1857.77	.	AC=2;AF=1.00;AN=2;DP=68;ExcessHet=3.0103;FS=0.000;MLEAC=2;MLEAF=1.00;MQ=43.91;QD=27.32;SOR=0.693	GT:AD:DP:GQ:PL	1/1:0,68:68:99:1886,203,0
2R	23542478	.	A	G	1680.77	.	AC=2;AF=1.00;AN=2;DP=60;ExcessHet=3.0103;FS=0.000;MLEAC=2;MLEAF=1.00;MQ=43.97;QD=28.01;SOR=0.831	GT:AD:DP:GQ:PL	1/1:0,60:60:99:1709,180,0
2R	23542496	.	G	C	1662.77	.	AC=2;AF=1.00;AN=2;DP=61;ExcessHet=3.0103;FS=0.000;MLEAC=2;MLEAF=1.00;MQ=43.97;QD=27.26;SOR=0.725	GT:AD:DP:GQ:PL	1/1:0,61:61:99:1691,182,0
2R	23542527	.	A	G	3024.77	.	AC=2;AF=1.00;AN=2;DP=65;ExcessHet=3.0103;FS=0.000;MLEAC=2;MLEAF=1.00;MQ=43.97;QD=28.81;SOR=1.000	GT:AD:DP:GQ:PL	1/1:0,65:65:99:3053,208,0
2R	23542529	.	A	C	3024.77	.	AC=2;AF=1.00;AN=2;DP=69;ExcessHet=3.0103;FS=0.000;MLEAC=2;MLEAF=1.00;MQ=43.94;QD=29.48;SOR=1.054	GT:AD:DP:GQ:PL	1/1:0,69:69:99:3053,208,0
2R	23542547	.	A	C	1801.77	.	AC=2;AF=1.00;AN=2;DP=67;ExcessHet=3.0103;FS=0.000;MLEAC=2;MLEAF=1.00;MQ=43.94;QD=26.89;SOR=1.230	GT:AD:DP:GQ:PL	1/1:0,67:67:99:1830,200,0
2R	23542578	.	C	G	3136.77	.	AC=2;AF=1.00;AN=2;DP=71;ExcessHet=3.0103;FS=0.000;MLEAC=2;MLEAF=1.00;MQ=43.92;QD=31.35;SOR=1.362	GT:AD:DP:GQ:PL	1/1:0,71:71:99:3165,217,0
2R	23542580	.	T	C	3136.77	.	AC=2;AF=1.00;AN=2;DP=71;ExcessHet=3.0103;FS=0.000;MLEAC=2;MLEAF=1.00;MQ=43.92;QD=31.41;SOR=1.362	GT:AD:DP:GQ:PL	1/1:0,71:71:99:3165,217,0
2R	23542701	.	G	A	2784.77	.	AC=2;AF=1.00;AN=2;DP=63;ExcessHet=3.0103;FS=0.000;MLEAC=2;MLEAF=1.00;MQ=43.97;QD=28.52;SOR=1.092	GT:AD:DP:GQ:PL	1/1:0,63:63:99:2813,190,0
2R	23542705	.	A	G	2856.77	.	AC=2;AF=1.00;AN=2;DP=64;ExcessHet=3.0103;FS=0.000;MLEAC=2;MLEAF=1.00;MQ=43.97;QD=26.73;SOR=1.044	GT:AD:DP:GQ:PL	1/1:0,64:64:99:2885,196,0
2R	23542742	.	C	T	1753.77	.	AC=2;AF=1.00;AN=2;DP=64;ExcessHet=3.0103;FS=0.000;MLEAC=2;MLEAF=1.00;MQ=43.97;QD=27.40;SOR=0.892	GT:AD:DP:GQ:PL	1/1:0,64:64:99:1782,192,0
2R	23542758	.	G	C	2581.77	.	AC=2;AF=1.00;AN=2;DP=58;ExcessHet=3.0103;FS=0.000;MLEAC=2;MLEAF=1.00;MQ=43.97;QD=34.04;SOR=0.762	GT:AD:DP:GQ:PL	1/1:0,58:58:99:2610,178,0
2R	23542760	.	C	T	2581.77	.	AC=2;AF=1.00;AN=2;DP=57;ExcessHet=3.0103;FS=0.000;MLEAC=2;MLEAF=1.00;MQ=43.97;QD=32.20;SOR=0.800	GT:AD:DP:GQ:PL	1/1:0,57:57:99:2610,178,0
2R	23543092	.	T	G	1636.77	.	AC=2;AF=1.00;AN=2;DP=60;ExcessHet=3.0103;FS=0.000;MLEAC=2;MLEAF=1.00;MQ=44.00;QD=27.74;SOR=0.871	GT:AD:DP:GQ:PL	1/1:0,59:59:99:1665,176,0
2R	23543180	.	G	A	1877.77	.	AC=2;AF=1.00;AN=2;DP=72;ExcessHet=3.0103;FS=0.000;MLEAC=2;MLEAF=1.00;MQ=44.00;QD=26.08;SOR=0.693	GT:AD:DP:GQ:PL	1/1:0,72:72:99:1906,214,0
2R	23543291	.	C	T	3312.77	.	AC=2;AF=1.00;AN=2;DP=75;ExcessHet=3.0103;FS=0.000;MLEAC=2;MLEAF=1.00;MQ=43.91;QD=34.80;SOR=0.719	GT:AD:DP:GQ:PL	1/1:0,75:75:99:3341,226,0
2R	23543295	.	A	G	3266.77	.	AC=2;AF=1.00;AN=2;DP=72;ExcessHet=3.0103;FS=0.000;MLEAC=2;MLEAF=1.00;MQ=43.91;QD=28.75;SOR=0.749	GT:AD:DP:GQ:PL	1/1:0,72:72:99:3295,223,0
2R	23543300	.	A	G	3221.77	.	AC=2;AF=1.00;AN=2;DP=72;ExcessHet=3.0103;FS=0.000;MLEAC=2;MLEAF=1.00;MQ=43.91;QD=28.98;SOR=0.807	GT:AD:DP:GQ:PL	1/1:0,72:72:99:3250,220,0
2R	23543329	.	C	T	2789.77	.	AC=2;AF=1.00;AN=2;DP=65;ExcessHet=3.0103;FS=0.000;MLEAC=2;MLEAF=1.00;MQ=43.90;QD=37.09;SOR=0.787	GT:AD:DP:GQ:PL	1/1:0,65:65:99:2818,196,0
2R	23543338	.	A	T	2660.77	.	AC=2;AF=1.00;AN=2;DP=60;ExcessHet=3.0103;FS=0.000;MLEAC=2;MLEAF=1.00;MQ=43.95;QD=28.96;SOR=0.906	GT:AD:DP:GQ:PL	1/1:0,60:60:99:2689,184,0
2R	23543388	.	C	G	1521.77	.	AC=2;AF=1.00;AN=2;DP=56;ExcessHet=3.0103;FS=0.000;MLEAC=2;MLEAF=1.00;MQ=43.95;QD=27.67;SOR=0.804	GT:AD:DP:GQ:PL	1/1:0,55:55:99:1550,165,0
2R	23543423	.	C	G	1656.77	.	AC=2;AF=1.00;AN=2;DP=61;ExcessHet=3.0103;FS=0.000;MLEAC=2;MLEAF=1.00;MQ=44.00;QD=27.61;SOR=0.693	GT:AD:DP:GQ:PL	1/1:0,60:60:99:1685,180,0
2R	23543487	.	T	A	1771.77	.	AC=2;AF=1.00;AN=2;DP=63;ExcessHet=3.0103;FS=0.000;MLEAC=2;MLEAF=1.00;MQ=43.94;QD=28.12;SOR=0.859	GT:AD:DP:GQ:PL	1/1:0,63:63:99:1800,189,0
2R	23543519	.	A	G	1760.77	.	AC=2;AF=1.00;AN=2;DP=65;ExcessHet=3.0103;FS=0.000;MLEAC=2;MLEAF=1.00;MQ=43.94;QD=27.09;SOR=0.787	GT:AD:DP:GQ:PL	1/1:0,65:65:99:1789,195,0
2R	23543550	.	G	A	1835.77	.	AC=2;AF=1.00;AN=2;DP=66;ExcessHet=3.0103;FS=0.000;MLEAC=2;MLEAF=1.00;MQ=43.91;QD=27.81;SOR=1.033	GT:AD:DP:GQ:PL	1/1:0,66:66:99:1864,198,0
2R	23543584	.	C	G	1887.77	.	AC=2;AF=1.00;AN=2;DP=68;ExcessHet=3.0103;FS=0.000;MLEAC=2;MLEAF=1.00;MQ=43.91;QD=27.76;SOR=0.880	GT:AD:DP:GQ:PL	1/1:0,68:68:99:1916,204,0
2R	23543614	.	A	G	1778.77	.	AC=2;AF=1.00;AN=2;DP=66;ExcessHet=3.0103;FS=0.000;MLEAC=2;MLEAF=1.00;MQ=43.97;QD=26.95;SOR=0.886	GT:AD:DP:GQ:PL	1/1:0,66:66:99:1807,196,0
2R	23543642	.	A	T	1741.77	.	AC=2;AF=1.00;AN=2;DP=67;ExcessHet=3.0103;FS=0.000;MLEAC=2;MLEAF=1.00;MQ=43.97;QD=26.00;SOR=0.849	GT:AD:DP:GQ:PL	1/1:0,67:67:99:1770,198,0
2R	23543897	.	T	C	1693.77	.	AC=2;AF=1.00;AN=2;DP=65;ExcessHet=3.0103;FS=0.000;MLEAC=2;MLEAF=1.00;MQ=44.00;QD=26.89;SOR=1.010	GT:AD:DP:GQ:PL	1/1:0,63:63:99:1722,188,0
2R	23543917	.	C	T	1784.77	.	AC=2;AF=1.00;AN=2;DP=64;ExcessHet=3.0103;FS=0.000;MLEAC=2;MLEAF=1.00;MQ=44.00;QD=28.33;SOR=0.859	GT:AD:DP:GQ:PL	1/1:0,63:63:99:1813,189,0
2R	23543964	.	T	TC	2937.73	.	AC=2;AF=1.00;AN=2;DP=66;ExcessHet=3.0103;FS=0.000;MLEAC=2;MLEAF=1.00;MQ=44.00;QD=31.11;SOR=0.693	GT:AD:DP:GQ:PL	1/1:0,66:66:99:2975,202,0
2R	23543966	.	G	T	2946.77	.	AC=2;AF=1.00;AN=2;DP=65;ExcessHet=3.0103;FS=0.000;MLEAC=2;MLEAF=1.00;MQ=44.00;QD=30.14;SOR=0.723	GT:AD:DP:GQ:PL	1/1:0,65:65:99:2975,202,0
2R	23543984	.	G	T	3053.77	.	AC=2;AF=1.00;AN=2;DP=67;ExcessHet=3.0103;FS=0.000;MLEAC=2;MLEAF=1.00;MQ=44.00;QD=32.38;SOR=0.784	GT:AD:DP:GQ:PL	1/1:0,67:67:99:3082,208,0
2R	23543985	.	C	T	3087.77	.	AC=2;AF=1.00;AN=2;DP=68;ExcessHet=3.0103;FS=0.000;MLEAC=2;MLEAF=1.00;MQ=44.00;QD=30.59;SOR=0.814	GT:AD:DP:GQ:PL	1/1:0,68:68:99:3116,211,0
2R	23543987	.	A	C	3087.77	.	AC=2;AF=1.00;AN=2;DP=68;ExcessHet=3.0103;FS=0.000;MLEAC=2;MLEAF=1.00;MQ=44.00;QD=29.13;SOR=0.814	GT:AD:DP:GQ:PL	1/1:0,68:68:99:3116,211,0
2R	23544074	.	C	T	1473.77	.	AC=2;AF=1.00;AN=2;DP=54;ExcessHet=3.0103;FS=0.000;MLEAC=2;MLEAF=1.00;MQ=44.00;QD=27.81;SOR=0.892	GT:AD:DP:GQ:PL	1/1:0,53:53:99:1502,158,0
2R	23544131	.	A	C	1388.77	.	AC=2;AF=1.00;AN=2;DP=54;ExcessHet=3.0103;FS=0.000;MLEAC=2;MLEAF=1.00;MQ=44.00;QD=26.71;SOR=0.853	GT:AD:DP:GQ:PL	1/1:0,52:52:99:1417,155,0
2R	23544279	.	G	C	1396.77	.	AC=2;AF=1.00;AN=2;DP=53;ExcessHet=3.0103;FS=0.000;MLEAC=2;MLEAF=1.00;MQ=44.00;QD=26.35;SOR=0.892	GT:AD:DP:GQ:PL	1/1:0,53:53:99:1425,158,0
2R	23544296	.	T	A	1625.77	.	AC=2;AF=1.00;AN=2;DP=58;ExcessHet=3.0103;FS=0.000;MLEAC=2;MLEAF=1.00;MQ=44.00;QD=28.03;SOR=0.914	GT:AD:DP:GQ:PL	1/1:0,58:58:99:1654,174,0
2R	23544400	.	C	T	1244.77	.	AC=2;AF=1.00;AN=2;DP=45;ExcessHet=3.0103;FS=0.000;MLEAC=2;MLEAF=1.00;MQ=43.96;QD=28.29;SOR=1.105	GT:AD:DP:GQ:PL	1/1:0,44:44:99:1273,132,0
2R	23544457	.	G	A	1038.77	.	AC=2;AF=1.00;AN=2;DP=39;ExcessHet=3.0103;FS=0.000;MLEAC=2;MLEAF=1.00;MQ=43.95;QD=27.34;SOR=1.179	GT:AD:DP:GQ:PL	1/1:0,38:38:99:1067,114,0
2R	23544511	.	T	G	1366.77	.	AC=2;AF=1.00;AN=2;DP=50;ExcessHet=3.0103;FS=0.000;MLEAC=2;MLEAF=1.00;MQ=43.96;QD=27.89;SOR=0.733	GT:AD:DP:GQ:PL	1/1:0,49:49:99:1395,147,0
2R	23544922	.	G	T	1850.77	.	AC=2;AF=1.00;AN=2;DP=67;ExcessHet=3.0103;FS=0.000;MLEAC=2;MLEAF=1.00;MQ=43.87;QD=27.62;SOR=0.917	GT:AD:DP:GQ:PL	1/1:0,67:67:99:1879,201,0
2R	23544999	.	A	G	1971.77	.	AC=2;AF=1.00;AN=2;DP=47;ExcessHet=3.0103;FS=0.000;MLEAC=2;MLEAF=1.00;MQ=43.94;QD=32.90;SOR=0.735	GT:AD:DP:GQ:PL	1/1:0,47:47:99:2000,141,0
2R	23545007	.	T	C	1976.77	.	AC=2;AF=1.00;AN=2;DP=45;ExcessHet=3.0103;FS=0.000;MLEAC=2;MLEAF=1.00;MQ=44.00;QD=30.94;SOR=0.737	GT:AD:DP:GQ:PL	1/1:0,45:45:99:2005,141,0
2R	23545040	.	A	G	1298.77	.	AC=2;AF=1.00;AN=2;DP=46;ExcessHet=3.0103;FS=0.000;MLEAC=2;MLEAF=1.00;MQ=44.00;QD=28.23;SOR=1.203	GT:AD:DP:GQ:PL	1/1:0,46:46:99:1327,138,0
2R	23545070	.	T	C	1979.77	.	AC=2;AF=1.00;AN=2;DP=46;ExcessHet=3.0103;FS=0.000;MLEAC=2;MLEAF=1.00;MQ=44.00;QD=34.76;SOR=0.929	GT:AD:DP:GQ:PL	1/1:0,45:45:99:2008,135,0
2R	23545073	.	C	T	1979.77	.	AC=2;AF=1.00;AN=2;DP=45;ExcessHet=3.0103;FS=0.000;MLEAC=2;MLEAF=1.00;MQ=44.00;QD=31.44;SOR=0.883	GT:AD:DP:GQ:PL	1/1:0,44:44:99:2008,135,0
2R	23545205	.	T	C	1453.77	.	AC=2;AF=1.00;AN=2;BaseQRankSum=-1.208;ClippingRankSum=0.000;DP=56;ExcessHet=3.0103;FS=0.000;MLEAC=2;MLEAF=1.00;MQ=43.97;MQRankSum=0.000;QD=26.43;ReadPosRankSum=-0.421;SOR=0.527	GT:AD:DP:GQ:PL	1/1:1,54:55:99:1482,135,0
2R	23545250	.	T	C	1486.77	.	AC=2;AF=1.00;AN=2;DP=55;ExcessHet=3.0103;FS=0.000;MLEAC=2;MLEAF=1.00;MQ=44.00;QD=27.53;SOR=1.220	GT:AD:DP:GQ:PL	1/1:0,54:54:99:1515,161,0
2R	23545293	.	A	G	2161.77	.	AC=2;AF=1.00;AN=2;DP=49;ExcessHet=3.0103;FS=0.000;MLEAC=2;MLEAF=1.00;MQ=44.00;QD=33.24;SOR=1.112	GT:AD:DP:GQ:PL	1/1:0,49:49:99:2190,147,0
2R	23545297	.	A	T	2161.77	.	AC=2;AF=1.00;AN=2;DP=48;ExcessHet=3.0103;FS=0.000;MLEAC=2;MLEAF=1.00;MQ=44.00;QD=25.46;SOR=1.067	GT:AD:DP:GQ:PL	1/1:0,48:48:99:2190,147,0
2R	23545306	.	G	T	2170.77	.	AC=2;AF=1.00;AN=2;DP=48;ExcessHet=3.0103;FS=0.000;MLEAC=2;MLEAF=1.00;MQ=44.00;QD=30.66;SOR=1.067	GT:AD:DP:GQ:PL	1/1:0,48:48:99:2199,150,0
2R	23545315	.	A	G	2035.77	.	AC=2;AF=1.00;AN=2;DP=45;ExcessHet=3.0103;FS=0.000;MLEAC=2;MLEAF=1.00;MQ=44.00;QD=25.47;SOR=0.829	GT:AD:DP:GQ:PL	1/1:0,45:45:99:2064,141,0
2R	23545672	.	C	T	1368.77	.	AC=2;AF=1.00;AN=2;BaseQRankSum=1.845;ClippingRankSum=0.000;DP=57;ExcessHet=3.0103;FS=3.090;MLEAC=2;MLEAF=1.00;MQ=44.00;MQRankSum=0.000;QD=24.89;ReadPosRankSum=2.048;SOR=0.339	GT:AD:DP:GQ:PL	1/1:1,54:55:99:1397,152,0
2R	23546170	.	ATCACC	A	2600.73	.	AC=2;AF=1.00;AN=2;DP=61;ExcessHet=3.0103;FS=0.000;MLEAC=2;MLEAF=1.00;MQ=44.00;QD=27.79;SOR=0.793	GT:AD:DP:GQ:PL	1/1:0,61:61:99:2638,184,0
2R	23546232	.	TTGCAG	T	2501.73	.	AC=2;AF=1.00;AN=2;DP=67;ExcessHet=3.0103;FS=0.000;MLEAC=2;MLEAF=1.00;MQ=44.47;QD=32.73;SOR=1.278	GT:AD:DP:GQ:PL	1/1:0,58:58:99:2539,175,0
2R	23546318	.	C	T	2621.77	.	AC=2;AF=1.00;AN=2;DP=61;ExcessHet=3.0103;FS=0.000;MLEAC=2;MLEAF=1.00;MQ=44.51;QD=27.72;SOR=1.292	GT:AD:DP:GQ:PL	1/1:0,61:61:99:2650,184,0
2R	23546319	.	A	C	2621.77	.	AC=2;AF=1.00;AN=2;DP=61;ExcessHet=3.0103;FS=0.000;MLEAC=2;MLEAF=1.00;MQ=44.51;QD=24.87;SOR=1.292	GT:AD:DP:GQ:PL	1/1:0,61:61:99:2650,184,0
2R	23546347	.	T	G	1805.77	.	AC=2;AF=1.00;AN=2;DP=64;ExcessHet=3.0103;FS=0.000;MLEAC=2;MLEAF=1.00;MQ=44.49;QD=28.22;SOR=0.892	GT:AD:DP:GQ:PL	1/1:0,64:64:99:1834,192,0
2R	23546446	.	A	G	1927.77	.	AC=2;AF=1.00;AN=2;DP=70;ExcessHet=3.0103;FS=0.000;MLEAC=2;MLEAF=1.00;MQ=43.71;QD=27.54;SOR=1.163	GT:AD:DP:GQ:PL	1/1:0,70:70:99:1956,210,0
2R	23546587	.	G	A	1551.77	.	AC=2;AF=1.00;AN=2;DP=56;ExcessHet=3.0103;FS=0.000;MLEAC=2;MLEAF=1.00;MQ=44.00;QD=27.71;SOR=0.922	GT:AD:DP:GQ:PL	1/1:0,56:56:99:1580,167,0
2R	23546833	.	A	G	1435.77	.	AC=2;AF=1.00;AN=2;DP=53;ExcessHet=3.0103;FS=0.000;MLEAC=2;MLEAF=1.00;MQ=44.00;QD=27.09;SOR=0.730	GT:AD:DP:GQ:PL	1/1:0,53:53:99:1464,159,0
2R	23546850	.	G	A	1707.77	.	AC=2;AF=1.00;AN=2;DP=60;ExcessHet=3.0103;FS=0.000;MLEAC=2;MLEAF=1.00;MQ=44.00;QD=28.46;SOR=0.831	GT:AD:DP:GQ:PL	1/1:0,60:60:99:1736,180,0
2R	23547113	.	T	C	1957.77	.	AC=2;AF=1.00;AN=2;DP=71;ExcessHet=3.0103;FS=0.000;MLEAC=2;MLEAF=1.00;MQ=43.92;QD=27.57;SOR=1.117	GT:AD:DP:GQ:PL	1/1:0,71:71:99:1986,213,0
2R	23547119	.	T	A	3183.77	.	AC=2;AF=1.00;AN=2;DP=73;ExcessHet=3.0103;FS=0.000;MLEAC=2;MLEAF=1.00;MQ=43.92;QD=26.03;SOR=1.179	GT:AD:DP:GQ:PL	1/1:0,73:73:99:3212,220,0
2R	23547281	.	A	T	2825.77	.	AC=2;AF=1.00;AN=2;DP=66;ExcessHet=3.0103;FS=0.000;MLEAC=2;MLEAF=1.00;MQ=43.97;QD=32.28;SOR=0.886	GT:AD:DP:GQ:PL	1/1:0,66:66:99:2854,199,0
2R	23547287	.	A	G	2712.77	.	AC=2;AF=1.00;AN=2;DP=61;ExcessHet=3.0103;FS=0.000;MLEAC=2;MLEAF=1.00;MQ=43.97;QD=30.47;SOR=0.941	GT:AD:DP:GQ:PL	1/1:0,61:61:99:2741,187,0
2R	23547324	.	T	C	2948.77	.	AC=2;AF=1.00;AN=2;DP=69;ExcessHet=3.0103;FS=0.000;MLEAC=2;MLEAF=1.00;MQ=43.97;QD=35.09;SOR=0.880	GT:AD:DP:GQ:PL	1/1:0,68:68:99:2977,205,0
2R	23547333	.	C	G	2909.77	.	AC=2;AF=1.00;AN=2;DP=66;ExcessHet=3.0103;FS=0.000;MLEAC=2;MLEAF=1.00;MQ=43.97;QD=29.14;SOR=0.854	GT:AD:DP:GQ:PL	1/1:0,65:65:99:2938,202,0
2R	23547359	.	AC	A	2827.73	.	AC=2;AF=1.00;AN=2;DP=66;ExcessHet=3.0103;FS=0.000;MLEAC=2;MLEAF=1.00;MQ=43.97;QD=30.92;SOR=0.693	GT:AD:DP:GQ:PL	1/1:0,64:64:99:2865,193,0
2R	23547362	.	GA	G	2827.73	.	AC=2;AF=1.00;AN=2;DP=64;ExcessHet=3.0103;FS=0.000;MLEAC=2;MLEAF=1.00;MQ=43.97;QD=30.84;SOR=0.724	GT:AD:DP:GQ:PL	1/1:0,63:63:99:2865,193,0
2R	23547898	.	G	A	1503.77	.	AC=2;AF=1.00;AN=2;DP=56;ExcessHet=3.0103;FS=0.000;MLEAC=2;MLEAF=1.00;MQ=43.97;QD=26.85;SOR=0.841	GT:AD:DP:GQ:PL	1/1:0,56:56:99:1532,167,0
2R	23548117	.	G	GT	2694.73	.	AC=2;AF=1.00;AN=2;DP=63;ExcessHet=3.0103;FS=0.000;MLEAC=2;MLEAF=1.00;MQ=43.79;QD=28.53;SOR=1.022	GT:AD:DP:GQ:PL	1/1:0,61:61:99:2732,187,0
2R	23548135	.	G	A	2941.77	.	AC=2;AF=1.00;AN=2;DP=64;ExcessHet=3.0103;FS=0.000;MLEAC=2;MLEAF=1.00;MQ=43.91;QD=26.99;SOR=1.127	GT:AD:DP:GQ:PL	1/1:0,64:64:99:2970,199,0
2R	23548144	.	C	G	2941.77	.	AC=2;AF=1.00;AN=2;DP=65;ExcessHet=3.0103;FS=0.000;MLEAC=2;MLEAF=1.00;MQ=43.88;QD=29.43;SOR=1.000	GT:AD:DP:GQ:PL	1/1:0,65:65:99:2970,199,0
2R	23548157	.	C	A	2896.77	.	AC=2;AF=1.00;AN=2;DP=65;ExcessHet=3.0103;FS=0.000;MLEAC=2;MLEAF=1.00;MQ=43.88;QD=29.07;SOR=0.925	GT:AD:DP:GQ:PL	1/1:0,65:65:99:2925,196,0
2R	23548158	.	G	A	2896.77	.	AC=2;AF=1.00;AN=2;DP=64;ExcessHet=3.0103;FS=0.000;MLEAC=2;MLEAF=1.00;MQ=43.88;QD=33.69;SOR=0.966	GT:AD:DP:GQ:PL	1/1:0,64:64:99:2925,196,0
2R	23548182	.	A	C	2716.77	.	AC=2;AF=1.00;AN=2;DP=59;ExcessHet=3.0103;FS=0.000;MLEAC=2;MLEAF=1.00;MQ=43.87;QD=30.05;SOR=1.316	GT:AD:DP:GQ:PL	1/1:0,59:59:99:2745,184,0
2R	23548193	.	A	C	2626.77	.	AC=2;AF=1.00;AN=2;DP=59;ExcessHet=3.0103;FS=0.000;MLEAC=2;MLEAF=1.00;MQ=43.83;QD=27.32;SOR=1.421	GT:AD:DP:GQ:PL	1/1:0,59:59:99:2655,178,0
2R	23548194	.	A	C	2626.77	.	AC=2;AF=1.00;AN=2;DP=59;ExcessHet=3.0103;FS=0.000;MLEAC=2;MLEAF=1.00;MQ=43.83;QD=34.22;SOR=1.421	GT:AD:DP:GQ:PL	1/1:0,59:59:99:2655,178,0
2R	23548197	.	T	C	2626.77	.	AC=2;AF=1.00;AN=2;DP=59;ExcessHet=3.0103;FS=0.000;MLEAC=2;MLEAF=1.00;MQ=43.83;QD=28.74;SOR=1.421	GT:AD:DP:GQ:PL	1/1:0,59:59:99:2655,178,0
2R	23548218	.	A	G	2366.77	.	AC=2;AF=1.00;AN=2;DP=54;ExcessHet=3.0103;FS=0.000;MLEAC=2;MLEAF=1.00;MQ=43.82;QD=31.00;SOR=1.118	GT:AD:DP:GQ:PL	1/1:0,54:54:99:2395,168,0
2R	23548509	.	T	C	1688.77	.	AC=2;AF=1.00;AN=2;DP=61;ExcessHet=3.0103;FS=0.000;MLEAC=2;MLEAF=1.00;MQ=43.97;QD=27.68;SOR=1.022	GT:AD:DP:GQ:PL	1/1:0,61:61:99:1717,183,0
2R	23548529	.	A	T	1707.77	.	AC=2;AF=1.00;AN=2;DP=61;ExcessHet=3.0103;FS=0.000;MLEAC=2;MLEAF=1.00;MQ=43.97;QD=28.00;SOR=1.392	GT:AD:DP:GQ:PL	1/1:0,61:61:99:1736,182,0
2R	23548614	.	C	T	1316.77	.	AC=2;AF=1.00;AN=2;DP=48;ExcessHet=3.0103;FS=0.000;MLEAC=2;MLEAF=1.00;MQ=43.88;QD=27.43;SOR=1.298	GT:AD:DP:GQ:PL	1/1:0,48:48:99:1345,143,0
2R	23548932	.	A	C	1912.77	.	AC=2;AF=1.00;AN=2;DP=69;ExcessHet=3.0103;FS=0.000;MLEAC=2;MLEAF=1.00;MQ=44.00;QD=27.72;SOR=0.844	GT:AD:DP:GQ:PL	1/1:0,69:69:99:1941,207,0
2R	23549511	.	A	G	1702.77	.	AC=2;AF=1.00;AN=2;DP=64;ExcessHet=3.0103;FS=0.000;MLEAC=2;MLEAF=1.00;MQ=43.89;QD=27.03;SOR=0.790	GT:AD:DP:GQ:PL	1/1:0,63:63:99:1731,188,0
2R	23549628	.	A	G	1949.77	.	AC=2;AF=1.00;AN=2;DP=47;ExcessHet=3.0103;FS=0.000;MLEAC=2;MLEAF=1.00;MQ=44.00;QD=32.11;SOR=0.874	GT:AD:DP:GQ:PL	1/1:0,46:46:99:1978,144,0
2R	23549637	.	A	G	1973.77	.	AC=2;AF=1.00;AN=2;DP=49;ExcessHet=3.0103;FS=0.000;MLEAC=2;MLEAF=1.00;MQ=44.00;QD=35.69;SOR=0.963	GT:AD:DP:GQ:PL	1/1:0,48:48:99:2002,144,0
2R	23549750	.	G	A	2229.77	.	AC=2;AF=1.00;AN=2;DP=50;ExcessHet=3.0103;FS=0.000;MLEAC=2;MLEAF=1.00;MQ=43.96;QD=29.02;SOR=0.773	GT:AD:DP:GQ:PL	1/1:0,50:50:99:2258,153,0
2R	23549757	.	G	A	2317.77	.	AC=2;AF=1.00;AN=2;DP=53;ExcessHet=3.0103;FS=0.000;MLEAC=2;MLEAF=1.00;MQ=43.96;QD=31.33;SOR=0.808	GT:AD:DP:GQ:PL	1/1:0,53:53:99:2346,163,0
2R	23549823	.	C	T	1508.77	.	AC=2;AF=1.00;AN=2;DP=55;ExcessHet=3.0103;FS=0.000;MLEAC=2;MLEAF=1.00;MQ=43.96;QD=27.94;SOR=1.567	GT:AD:DP:GQ:PL	1/1:0,54:54:99:1537,162,0
2R	23549889	.	T	A	1336.77	.	AC=2;AF=1.00;AN=2;DP=48;ExcessHet=3.0103;FS=0.000;MLEAC=2;MLEAF=1.00;MQ=43.96;QD=27.85;SOR=1.426	GT:AD:DP:GQ:PL	1/1:0,48:48:99:1365,144,0
2R	23550026	.	T	C	1084.77	.	AC=2;AF=1.00;AN=2;DP=41;ExcessHet=3.0103;FS=0.000;MLEAC=2;MLEAF=1.00;MQ=43.95;QD=26.46;SOR=0.954	GT:AD:DP:GQ:PL	1/1:0,41:41:99:1113,122,0
2R	23550551	.	G	A	789.77	.	AC=2;AF=1.00;AN=2;DP=29;ExcessHet=3.0103;FS=0.000;MLEAC=2;MLEAF=1.00;MQ=43.83;QD=27.23;SOR=2.546	GT:AD:DP:GQ:PL	1/1:0,29:29:87:818,87,0
2R	23550752	.	C	T	1043.77	.	AC=2;AF=1.00;AN=2;DP=39;ExcessHet=3.0103;FS=0.000;MLEAC=2;MLEAF=1.00;MQ=43.63;QD=26.76;SOR=1.923	GT:AD:DP:GQ:PL	1/1:0,39:39:99:1072,116,0
2R	23550826	.	T	C	1257.77	.	AC=2;AF=1.00;AN=2;DP=46;ExcessHet=3.0103;FS=0.000;MLEAC=2;MLEAF=1.00;MQ=43.73;QD=27.34;SOR=0.976	GT:AD:DP:GQ:PL	1/1:0,46:46:99:1286,137,0
2R	23550857	.	A	C	1317.77	.	AC=2;AF=1.00;AN=2;DP=50;ExcessHet=3.0103;FS=0.000;MLEAC=2;MLEAF=1.00;MQ=43.75;QD=26.36;SOR=0.859	GT:AD:DP:GQ:PL	1/1:0,50:50:99:1346,149,0
2R	23550944	.	C	T	1700.77	.	AC=2;AF=1.00;AN=2;DP=63;ExcessHet=3.0103;FS=0.000;MLEAC=2;MLEAF=1.00;MQ=43.85;QD=27.00;SOR=0.933	GT:AD:DP:GQ:PL	1/1:0,63:63:99:1729,188,0
2R	23551128	.	A	C	1687.77	.	AC=2;AF=1.00;AN=2;DP=62;ExcessHet=3.0103;FS=0.000;MLEAC=2;MLEAF=1.00;MQ=44.00;QD=27.22;SOR=0.758	GT:AD:DP:GQ:PL	1/1:0,62:62:99:1716,185,0
2R	23551219	.	A	C	1798.77	.	AC=2;AF=1.00;AN=2;DP=65;ExcessHet=3.0103;FS=0.000;MLEAC=2;MLEAF=1.00;MQ=44.00;QD=27.67;SOR=0.787	GT:AD:DP:GQ:PL	1/1:0,65:65:99:1827,194,0
2R	23551261	.	T	C	1844.77	.	AC=2;AF=1.00;AN=2;DP=68;ExcessHet=3.0103;FS=0.000;MLEAC=2;MLEAF=1.00;MQ=44.00;QD=27.53;SOR=1.066	GT:AD:DP:GQ:PL	1/1:0,67:67:99:1873,200,0
2R	23551281	.	C	T	1793.77	.	AC=2;AF=1.00;AN=2;DP=68;ExcessHet=3.0103;FS=0.000;MLEAC=2;MLEAF=1.00;MQ=44.00;QD=26.38;SOR=0.880	GT:AD:DP:GQ:PL	1/1:0,68:68:99:1822,202,0
2R	23551806	.	G	A	1577.77	.	AC=2;AF=1.00;AN=2;DP=58;ExcessHet=3.0103;FS=0.000;MLEAC=2;MLEAF=1.00;MQ=43.97;QD=27.20;SOR=0.762	GT:AD:DP:GQ:PL	1/1:0,58:58:99:1606,173,0
2R	23551839	.	G	A	1692.77	.	AC=2;AF=1.00;AN=2;DP=61;ExcessHet=3.0103;FS=0.000;MLEAC=2;MLEAF=1.00;MQ=44.00;QD=27.75;SOR=0.725	GT:AD:DP:GQ:PL	1/1:0,61:61:99:1721,182,0
2R	23551997	.	CTT	C	2570.73	.	AC=2;AF=1.00;AN=2;DP=63;ExcessHet=3.0103;FS=0.000;MLEAC=2;MLEAF=1.00;MQ=43.97;QD=28.70;SOR=1.085	GT:AD:DP:GQ:PL	1/1:0,58:58:99:2608,175,0
2R	23552009	.	T	A	2578.77	.	AC=2;AF=1.00;AN=2;DP=58;ExcessHet=3.0103;FS=0.000;MLEAC=2;MLEAF=1.00;MQ=43.97;QD=34.44;SOR=1.085	GT:AD:DP:GQ:PL	1/1:0,58:58:99:2607,175,0
2R	23552183	.	A	G	1843.77	.	AC=2;AF=1.00;AN=2;DP=69;ExcessHet=3.0103;FS=0.000;MLEAC=2;MLEAF=1.00;MQ=44.00;QD=26.72;SOR=0.722	GT:AD:DP:GQ:PL	1/1:0,69:69:99:1872,206,0
2R	23552549	.	G	A	1625.77	.	AC=2;AF=1.00;AN=2;DP=58;ExcessHet=3.0103;FS=0.000;MLEAC=2;MLEAF=1.00;MQ=44.00;QD=28.03;SOR=0.914	GT:AD:DP:GQ:PL	1/1:0,58:58:99:1654,174,0
2R	23552872	.	T	TATG	2906.73	.	AC=2;AF=1.00;AN=2;DP=74;ExcessHet=3.0103;FS=0.000;MLEAC=2;MLEAF=1.00;MQ=43.83;QD=31.41;SOR=0.854	GT:AD:DP:GQ:PL	1/1:0,65:65:99:2944,198,0
2R	23552891	.	T	A	1980.77	.	AC=2;AF=1.00;AN=2;DP=71;ExcessHet=3.0103;FS=0.000;MLEAC=2;MLEAF=1.00;MQ=43.79;QD=27.90;SOR=0.904	GT:AD:DP:GQ:PL	1/1:0,71:71:99:2009,213,0
2R	23552909	.	A	T	2024.77	.	AC=2;AF=1.00;AN=2;DP=74;ExcessHet=3.0103;FS=0.000;MLEAC=2;MLEAF=1.00;MQ=43.80;QD=27.36;SOR=1.134	GT:AD:DP:GQ:PL	1/1:0,74:74:99:2053,221,0
2R	23553566	.	C	T	2662.77	.	AC=2;AF=1.00;AN=2;BaseQRankSum=-0.054;ClippingRankSum=0.000;DP=67;ExcessHet=3.0103;FS=0.000;MLEAC=2;MLEAF=1.00;MQ=42.71;MQRankSum=-0.697;QD=32.91;ReadPosRankSum=-0.960;SOR=0.305	GT:AD:DP:GQ:PL	1/1:1,66:67:99:2691,148,0
2R	23553590	.	A	G	2398.77	.	AC=2;AF=1.00;AN=2;BaseQRankSum=0.061;ClippingRankSum=0.000;DP=59;ExcessHet=3.0103;FS=0.000;MLEAC=2;MLEAF=1.00;MQ=42.37;MQRankSum=-0.843;QD=29.65;ReadPosRankSum=-0.118;SOR=0.399	GT:AD:DP:GQ:PL	1/1:1,58:59:99:2427,123,0
2R	23553622	.	G	T	2340.77	.	AC=2;AF=1.00;AN=2;BaseQRankSum=-1.593;ClippingRankSum=0.000;DP=55;ExcessHet=3.0103;FS=0.000;MLEAC=2;MLEAF=1.00;MQ=41.95;MQRankSum=-1.127;QD=32.67;ReadPosRankSum=1.588;SOR=0.468	GT:AD:DP:GQ:PL	1/1:1,54:55:99:2369,105,0
2R	23553623	.	G	A	2385.77	.	AC=2;AF=1.00;AN=2;BaseQRankSum=-1.424;ClippingRankSum=0.000;DP=55;ExcessHet=3.0103;FS=0.000;MLEAC=2;MLEAF=1.00;MQ=41.95;MQRankSum=-1.127;QD=34.55;ReadPosRankSum=1.589;SOR=0.468	GT:AD:DP:GQ:PL	1/1:1,54:55:99:2414,108,0
2R	23553628	.	GT	G	3052.73	.	AC=2;AF=1.00;AN=2;DP=54;ExcessHet=3.0103;FS=0.000;MLEAC=2;MLEAF=1.00;MQ=41.91;QD=24.33;SOR=1.118	GT:AD:DP:GQ:PL	1/1:0,54:54:99:3090,154,0
2R	23553630	.	C	CTACGATTTGTAGGTAATTGTAAATTGAA	3022.73	.	AC=2;AF=1.00;AN=2;DP=55;ExcessHet=3.0103;FS=0.000;MLEAC=2;MLEAF=1.00;MQ=41.95;QD=32.60;SOR=1.061	GT:AD:DP:GQ:PL	1/1:0,55:55:99:3060,205,0
2R	23553746	.	G	A	2371.77	.	AC=2;AF=1.00;AN=2;BaseQRankSum=0.033;ClippingRankSum=0.000;DP=54;ExcessHet=3.0103;FS=0.000;MLEAC=2;MLEAF=1.00;MQ=48.62;MQRankSum=1.662;QD=29.90;ReadPosRankSum=0.418;SOR=0.238	GT:AD:DP:GQ:PL	1/1:1,53:54:99:2400,124,0
2R	23553748	.	G	C	2371.77	.	AC=2;AF=1.00;AN=2;BaseQRankSum=-0.823;ClippingRankSum=0.000;DP=55;ExcessHet=3.0103;FS=0.000;MLEAC=2;MLEAF=1.00;MQ=48.57;MQRankSum=1.661;QD=35.50;ReadPosRankSum=0.189;SOR=0.223	GT:AD:DP:GQ:PL	1/1:1,54:55:99:2400,124,0
2R	23553770	.	TCTAATTTTATTAATTTCCTAAATTTTATATTTATTTC	T	1974.73	.	AC=2;AF=1.00;AN=2;BaseQRankSum=1.050;ClippingRankSum=0.000;DP=54;ExcessHet=3.0103;FS=0.000;MLEAC=2;MLEAF=1.00;MQ=48.27;MQRankSum=1.493;QD=33.00;ReadPosRankSum=-1.328;SOR=0.259	GT:AD:DP:GQ:PL	1/1:1,46:47:99:2012,99,0
2R	23553877	.	A	C	1309.77	.	AC=2;AF=1.00;AN=2;DP=49;ExcessHet=3.0103;FS=0.000;MLEAC=2;MLEAF=1.00;MQ=42.65;QD=26.73;SOR=0.818	GT:AD:DP:GQ:PL	1/1:0,49:49:99:1338,146,0
2R	23553907	.	C	T	1570.77	.	AC=2;AF=1.00;AN=2;DP=56;ExcessHet=3.0103;FS=0.000;MLEAC=2;MLEAF=1.00;MQ=43.15;QD=28.05;SOR=0.765	GT:AD:DP:GQ:PL	1/1:0,56:56:99:1599,167,0
2R	23554015	.	C	A	1622.77	.	AC=2;AF=1.00;AN=2;DP=59;ExcessHet=3.0103;FS=0.000;MLEAC=2;MLEAF=1.00;MQ=43.17;QD=27.50;SOR=0.950	GT:AD:DP:GQ:PL	1/1:0,59:59:99:1651,177,0
2R	23554065	.	T	C	1482.77	.	AC=2;AF=1.00;AN=2;DP=55;ExcessHet=3.0103;FS=0.000;MLEAC=2;MLEAF=1.00;MQ=43.48;QD=26.96;SOR=0.729	GT:AD:DP:GQ:PL	1/1:0,55:55:99:1511,164,0
2R	23554131	.	T	G	1341.77	.	AC=2;AF=1.00;AN=2;DP=49;ExcessHet=3.0103;FS=0.000;MLEAC=2;MLEAF=1.00;MQ=43.78;QD=27.38;SOR=0.909	GT:AD:DP:GQ:PL	1/1:0,49:49:99:1370,147,0
2R	23554551	.	GTT	G	2800.73	.	AC=2;AF=1.00;AN=2;DP=69;ExcessHet=3.0103;FS=0.000;MLEAC=2;MLEAF=1.00;MQ=43.89;QD=30.97;SOR=0.722	GT:AD:DP:GQ:PL	1/1:0,69:69:99:2838,208,0
2R	23554677	.	T	C	2224.77	.	AC=2;AF=1.00;AN=2;BaseQRankSum=2.500;ClippingRankSum=0.000;DP=85;ExcessHet=3.0103;FS=2.931;MLEAC=2;MLEAF=1.00;MQ=43.90;MQRankSum=-0.278;QD=26.49;ReadPosRankSum=0.661;SOR=1.882	GT:AD:DP:GQ:PL	1/1:2,82:84:99:2253,202,0
2R	23554753	.	C	T	3338.77	.	AC=2;AF=1.00;AN=2;BaseQRankSum=0.442;ClippingRankSum=0.000;DP=80;ExcessHet=3.0103;FS=0.000;MLEAC=2;MLEAF=1.00;MQ=43.68;MQRankSum=-0.384;QD=28.22;ReadPosRankSum=-0.913;SOR=0.263	GT:AD:DP:GQ:PL	1/1:1,79:80:99:3367,196,0
2R	23554766	.	G	T	3383.77	.	AC=2;AF=1.00;AN=2;BaseQRankSum=-1.239;ClippingRankSum=0.000;DP=76;ExcessHet=3.0103;FS=3.126;MLEAC=2;MLEAF=1.00;MQ=43.67;MQRankSum=-0.396;QD=26.27;ReadPosRankSum=-0.137;SOR=0.350	GT:AD:DP:GQ:PL	1/1:1,75:76:99:3412,193,0
2R	23554782	.	T	C	3139.77	.	AC=2;AF=1.00;AN=2;BaseQRankSum=1.023;ClippingRankSum=0.000;DP=75;ExcessHet=3.0103;FS=0.000;MLEAC=2;MLEAF=1.00;MQ=43.71;MQRankSum=-0.352;QD=29.42;ReadPosRankSum=0.393;SOR=0.245	GT:AD:DP:GQ:PL	1/1:1,74:75:99:3168,184,0
2R	23554824	.	T	C	2170.77	.	AC=2;AF=1.00;AN=2;DP=78;ExcessHet=3.0103;FS=0.000;MLEAC=2;MLEAF=1.00;MQ=43.74;QD=27.83;SOR=1.252	GT:AD:DP:GQ:PL	1/1:0,78:78:99:2199,233,0
2R	23554858	.	A	AT	3467.73	.	AC=2;AF=1.00;AN=2;DP=79;ExcessHet=3.0103;FS=0.000;MLEAC=2;MLEAF=1.00;MQ=43.73;QD=30.25;SOR=1.223	GT:AD:DP:GQ:PL	1/1:0,77:77:99:3505,241,0
2R	23554873	.	A	T	3615.77	.	AC=2;AF=1.00;AN=2;DP=84;ExcessHet=3.0103;FS=0.000;MLEAC=2;MLEAF=1.00;MQ=43.54;QD=27.27;SOR=1.423	GT:AD:DP:GQ:PL	1/1:0,84:84:99:3644,253,0
2R	23554926	.	T	C	3786.77	.	AC=2;AF=1.00;AN=2;DP=86;ExcessHet=3.0103;FS=0.000;MLEAC=2;MLEAF=1.00;MQ=43.55;QD=32.62;SOR=1.065	GT:AD:DP:GQ:PL	1/1:0,86:86:99:3815,259,0
2R	23554936	.	C	A	3729.77	.	AC=2;AF=1.00;AN=2;DP=83;ExcessHet=3.0103;FS=0.000;MLEAC=2;MLEAF=1.00;MQ=43.69;QD=33.21;SOR=1.179	GT:AD:DP:GQ:PL	1/1:0,83:83:99:3758,253,0
2R	23554941	.	CTT	C	3827.73	.	AC=2;AF=1.00;AN=2;DP=81;ExcessHet=3.0103;FS=0.000;MLEAC=2;MLEAF=1.00;MQ=43.69;QD=28.18;SOR=1.193	GT:AD:DP:GQ:PL	1/1:0,81:81:99:3865,259,0
2R	23554950	.	A	G	3836.77	.	AC=2;AF=1.00;AN=2;DP=84;ExcessHet=3.0103;FS=0.000;MLEAC=2;MLEAF=1.00;MQ=43.70;QD=30.34;SOR=0.954	GT:AD:DP:GQ:PL	1/1:0,84:84:99:3865,259,0
2R	23554958	.	A	T	3886.77	.	AC=2;AF=1.00;AN=2;DP=87;ExcessHet=3.0103;FS=0.000;MLEAC=2;MLEAF=1.00;MQ=43.71;QD=32.53;SOR=0.972	GT:AD:DP:GQ:PL	1/1:0,87:87:99:3915,262,0
2R	23554961	.	A	T	3886.77	.	AC=2;AF=1.00;AN=2;DP=84;ExcessHet=3.0103;FS=0.000;MLEAC=2;MLEAF=1.00;MQ=43.72;QD=30.58;SOR=1.013	GT:AD:DP:GQ:PL	1/1:0,84:84:99:3915,262,0
2R	23554980	.	G	C	2367.77	.	AC=2;AF=1.00;AN=2;DP=87;ExcessHet=3.0103;FS=0.000;MLEAC=2;MLEAF=1.00;MQ=43.75;QD=27.22;SOR=0.812	GT:AD:DP:GQ:PL	1/1:0,87:87:99:2396,260,0
2R	23555150	.	T	A	1659.77	.	AC=2;AF=1.00;AN=2;DP=61;ExcessHet=3.0103;FS=0.000;MLEAC=2;MLEAF=1.00;MQ=43.90;QD=28.13;SOR=1.421	GT:AD:DP:GQ:PL	1/1:0,59:59:99:1688,177,0
2R	23555204	.	G	C	1447.77	.	AC=2;AF=1.00;AN=2;DP=57;ExcessHet=3.0103;FS=0.000;MLEAC=2;MLEAF=1.00;MQ=43.93;QD=25.85;SOR=0.922	GT:AD:DP:GQ:PL	1/1:0,56:56:99:1476,166,0
2R	23555404	.	A	G	1241.77	.	AC=2;AF=1.00;AN=2;DP=49;ExcessHet=3.0103;FS=0.000;MLEAC=2;MLEAF=1.00;MQ=44.00;QD=25.87;SOR=1.179	GT:AD:DP:GQ:PL	1/1:0,48:48:99:1270,143,0
2R	23555767	.	T	C	1477.77	.	AC=2;AF=1.00;AN=2;BaseQRankSum=0.621;ClippingRankSum=0.000;DP=57;ExcessHet=3.0103;FS=0.000;MLEAC=2;MLEAF=1.00;MQ=43.97;MQRankSum=0.000;QD=25.93;ReadPosRankSum=-0.678;SOR=0.362	GT:AD:DP:GQ:PL	1/1:1,56:57:99:1506,142,0
2R	23555782	.	T	C	2467.77	.	AC=2;AF=1.00;AN=2;BaseQRankSum=-1.843;ClippingRankSum=0.000;DP=58;ExcessHet=3.0103;FS=0.000;MLEAC=2;MLEAF=1.00;MQ=43.97;MQRankSum=0.000;QD=33.11;ReadPosRankSum=-1.049;SOR=0.338	GT:AD:DP:GQ:PL	1/1:1,57:58:99:2496,123,0
2R	23555787	.	G	A	2498.77	.	AC=2;AF=1.00;AN=2;BaseQRankSum=1.345;ClippingRankSum=0.000;DP=60;ExcessHet=3.0103;FS=0.000;MLEAC=2;MLEAF=1.00;MQ=43.97;MQRankSum=0.000;QD=32.14;ReadPosRankSum=-0.586;SOR=0.334	GT:AD:DP:GQ:PL	1/1:1,59:60:99:2527,126,0
2R	23555914	.	A	G	1171.77	.	AC=2;AF=1.00;AN=2;DP=42;ExcessHet=3.0103;FS=0.000;MLEAC=2;MLEAF=1.00;MQ=44.00;QD=27.90;SOR=0.788	GT:AD:DP:GQ:PL	1/1:0,42:42:99:1200,126,0
2R	23556355	.	G	A	2976.77	.	AC=2;AF=1.00;AN=2;DP=69;ExcessHet=3.0103;FS=0.000;MLEAC=2;MLEAF=1.00;MQ=43.94;QD=26.14;SOR=1.179	GT:AD:DP:GQ:PL	1/1:0,68:68:99:3005,205,0
2R	23556368	.	G	A	3008.77	.	AC=2;AF=1.00;AN=2;DP=70;ExcessHet=3.0103;FS=0.000;MLEAC=2;MLEAF=1.00;MQ=43.94;QD=28.62;SOR=1.131	GT:AD:DP:GQ:PL	1/1:0,69:69:99:3037,208,0
2R	23556402	.	T	G	1945.77	.	AC=2;AF=1.00;AN=2;DP=71;ExcessHet=3.0103;FS=0.000;MLEAC=2;MLEAF=1.00;MQ=44.13;QD=27.80;SOR=1.011	GT:AD:DP:GQ:PL	1/1:0,70:70:99:1974,210,0
2R	23556429	.	TA	T	3468.73	.	AC=2;AF=1.00;AN=2;DP=81;ExcessHet=3.0103;FS=0.000;MLEAC=2;MLEAF=1.00;MQ=44.09;QD=29.50;SOR=0.744	GT:AD:DP:GQ:PL	1/1:0,78:78:99:3506,238,0
2R	23556443	.	A	T	3646.77	.	AC=2;AF=1.00;AN=2;DP=85;ExcessHet=3.0103;FS=0.000;MLEAC=2;MLEAF=1.00;MQ=44.11;QD=31.66;SOR=0.716	GT:AD:DP:GQ:PL	1/1:0,85:85:99:3675,256,0
2R	23556536	.	T	A	1800.77	.	AC=2;AF=1.00;AN=2;DP=66;ExcessHet=3.0103;FS=0.000;MLEAC=2;MLEAF=1.00;MQ=43.94;QD=27.28;SOR=0.957	GT:AD:DP:GQ:PL	1/1:0,66:66:99:1829,198,0
2R	23556715	.	A	G	1674.77	.	AC=2;AF=1.00;AN=2;DP=60;ExcessHet=3.0103;FS=0.000;MLEAC=2;MLEAF=1.00;MQ=43.97;QD=28.39;SOR=0.726	GT:AD:DP:GQ:PL	1/1:0,59:59:99:1703,177,0
2R	23556804	.	A	G	1534.77	.	AC=2;AF=1.00;AN=2;DP=57;ExcessHet=3.0103;FS=0.000;MLEAC=2;MLEAF=1.00;MQ=43.97;QD=27.41;SOR=1.101	GT:AD:DP:GQ:PL	1/1:0,56:56:99:1563,168,0
2R	23556902	.	C	T	1336.77	.	AC=2;AF=1.00;AN=2;DP=47;ExcessHet=3.0103;FS=0.000;MLEAC=2;MLEAF=1.00;MQ=44.00;QD=28.44;SOR=1.022	GT:AD:DP:GQ:PL	1/1:0,47:47:99:1365,141,0
2R	23556935	.	T	A	1420.77	.	AC=2;AF=1.00;AN=2;DP=52;ExcessHet=3.0103;FS=0.000;MLEAC=2;MLEAF=1.00;MQ=44.00;QD=27.32;SOR=1.480	GT:AD:DP:GQ:PL	1/1:0,52:52:99:1449,156,0
2R	23557494	.	C	A	1466.77	.	AC=2;AF=1.00;AN=2;DP=53;ExcessHet=3.0103;FS=0.000;MLEAC=2;MLEAF=1.00;MQ=44.00;QD=27.67;SOR=1.287	GT:AD:DP:GQ:PL	1/1:0,53:53:99:1495,159,0
2R	23557554	.	C	T	1412.77	.	AC=2;AF=1.00;AN=2;DP=50;ExcessHet=3.0103;FS=0.000;MLEAC=2;MLEAF=1.00;MQ=43.88;QD=28.26;SOR=0.773	GT:AD:DP:GQ:PL	1/1:0,50:50:99:1441,150,0
2R	23557634	.	A	C	1129.77	.	AC=2;AF=1.00;AN=2;DP=43;ExcessHet=3.0103;FS=0.000;MLEAC=2;MLEAF=1.00;MQ=44.00;QD=26.27;SOR=1.179	GT:AD:DP:GQ:PL	1/1:0,43:43:99:1158,128,0
2R	23557656	.	A	T	1153.77	.	AC=2;AF=1.00;AN=2;DP=42;ExcessHet=3.0103;FS=0.000;MLEAC=2;MLEAF=1.00;MQ=44.00;QD=27.47;SOR=0.788	GT:AD:DP:GQ:PL	1/1:0,42:42:99:1182,126,0
2R	23558103	.	G	A	1595.77	.	AC=2;AF=1.00;AN=2;DP=56;ExcessHet=3.0103;FS=0.000;MLEAC=2;MLEAF=1.00;MQ=43.83;QD=28.50;SOR=0.841	GT:AD:DP:GQ:PL	1/1:0,56:56:99:1624,168,0
2R	23558183	.	T	C	1432.77	.	AC=2;AF=1.00;AN=2;DP=53;ExcessHet=3.0103;FS=0.000;MLEAC=2;MLEAF=1.00;MQ=43.72;QD=27.03;SOR=1.077	GT:AD:DP:GQ:PL	1/1:0,53:53:99:1461,159,0
2R	23558303	.	G	T	2204.77	.	AC=2;AF=1.00;AN=2;DP=52;ExcessHet=3.0103;FS=0.000;MLEAC=2;MLEAF=1.00;MQ=43.35;QD=31.52;SOR=0.732	GT:AD:DP:GQ:PL	1/1:0,51:51:99:2233,154,0
2R	23558309	.	G	C	2177.77	.	AC=2;AF=1.00;AN=2;DP=52;ExcessHet=3.0103;FS=0.000;MLEAC=2;MLEAF=1.00;MQ=43.35;QD=33.56;SOR=0.732	GT:AD:DP:GQ:PL	1/1:0,51:51:99:2206,153,0
2R	23558342	.	G	C	1550.77	.	AC=2;AF=1.00;AN=2;DP=58;ExcessHet=3.0103;FS=0.000;MLEAC=2;MLEAF=1.00;MQ=43.52;QD=27.21;SOR=0.728	GT:AD:DP:GQ:PL	1/1:0,57:57:99:1579,171,0
2R	23558420	.	T	G	1395.77	.	AC=2;AF=1.00;AN=2;DP=51;ExcessHet=3.0103;FS=0.000;MLEAC=2;MLEAF=1.00;MQ=43.96;QD=27.37;SOR=0.732	GT:AD:DP:GQ:PL	1/1:0,51:51:99:1424,152,0
2R	23558432	.	G	T	1371.77	.	AC=2;AF=1.00;AN=2;DP=50;ExcessHet=3.0103;FS=0.000;MLEAC=2;MLEAF=1.00;MQ=43.96;QD=27.44;SOR=0.693	GT:AD:DP:GQ:PL	1/1:0,50:50:99:1400,150,0
2R	23558478	.	G	A	1340.77	.	AC=2;AF=1.00;AN=2;DP=48;ExcessHet=3.0103;FS=0.000;MLEAC=2;MLEAF=1.00;MQ=43.96;QD=27.93;SOR=0.963	GT:AD:DP:GQ:PL	1/1:0,48:48:99:1369,144,0
2R	23558555	.	G	A	1422.77	.	AC=2;AF=1.00;AN=2;BaseQRankSum=1.773;ClippingRankSum=0.000;DP=55;ExcessHet=3.0103;FS=3.786;MLEAC=2;MLEAF=1.00;MQ=44.00;MQRankSum=0.000;QD=25.87;ReadPosRankSum=-0.562;SOR=0.837	GT:AD:DP:GQ:PL	1/1:1,54:55:99:1451,154,0
2R	23559103	.	A	C	970.77	.	AC=2;AF=1.00;AN=2;DP=38;ExcessHet=3.0103;FS=0.000;MLEAC=2;MLEAF=1.00;MQ=43.87;QD=26.24;SOR=0.746	GT:AD:DP:GQ:PL	1/1:0,37:37:99:999,111,0
2R	23559189	.	G	A	1203.77	.	AC=2;AF=1.00;AN=2;DP=44;ExcessHet=3.0103;FS=0.000;MLEAC=2;MLEAF=1.00;MQ=43.85;QD=27.36;SOR=0.784	GT:AD:DP:GQ:PL	1/1:0,44:44:99:1232,132,0
2R	23559236	.	C	A	1191.77	.	AC=2;AF=1.00;AN=2;BaseQRankSum=1.709;ClippingRankSum=0.000;DP=45;ExcessHet=3.0103;FS=0.000;MLEAC=2;MLEAF=1.00;MQ=43.89;MQRankSum=-0.108;QD=26.48;ReadPosRankSum=-0.408;SOR=0.223	GT:AD:DP:GQ:PL	1/1:1,44:45:99:1220,108,0
2R	23559549	.	T	TCCAC	2425.73	.	AC=2;AF=1.00;AN=2;DP=52;ExcessHet=3.0103;FS=0.000;MLEAC=2;MLEAF=1.00;MQ=43.86;QD=27.00;SOR=1.480	GT:AD:DP:GQ:PL	1/1:0,52:52:99:2463,165,0
2R	23559550	.	T	TCC	2425.73	.	AC=2;AF=1.00;AN=2;DP=52;ExcessHet=3.0103;FS=0.000;MLEAC=2;MLEAF=1.00;MQ=43.86;QD=29.75;SOR=1.480	GT:AD:DP:GQ:PL	1/1:0,52:52:99:2463,165,0
2R	23559551	.	G	A	2434.77	.	AC=2;AF=1.00;AN=2;DP=54;ExcessHet=3.0103;FS=0.000;MLEAC=2;MLEAF=1.00;MQ=43.83;QD=29.81;SOR=1.329	GT:AD:DP:GQ:PL	1/1:0,54:54:99:2463,165,0
2R	23559613	.	T	A	1417.77	.	AC=2;AF=1.00;AN=2;DP=52;ExcessHet=3.0103;FS=0.000;MLEAC=2;MLEAF=1.00;MQ=43.68;QD=27.26;SOR=0.941	GT:AD:DP:GQ:PL	1/1:0,52:52:99:1446,155,0
2R	23559779	.	A	C	2822.77	.	AC=2;AF=1.00;AN=2;DP=62;ExcessHet=3.0103;FS=0.000;MLEAC=2;MLEAF=1.00;MQ=43.97;QD=28.51;SOR=0.693	GT:AD:DP:GQ:PL	1/1:0,62:62:99:2851,196,0
2R	23559785	.	C	T	2829.77	.	AC=2;AF=1.00;AN=2;DP=65;ExcessHet=3.0103;FS=0.000;MLEAC=2;MLEAF=1.00;MQ=43.97;QD=26.29;SOR=0.723	GT:AD:DP:GQ:PL	1/1:0,65:65:99:2858,196,0
2R	23559990	.	A	G	1847.77	.	AC=2;AF=1.00;AN=2;DP=67;ExcessHet=3.0103;FS=0.000;MLEAC=2;MLEAF=1.00;MQ=43.53;QD=27.58;SOR=0.723	GT:AD:DP:GQ:PL	1/1:0,67:67:99:1876,201,0
2R	23560015	.	G	A	1633.77	.	AC=2;AF=1.00;AN=2;DP=60;ExcessHet=3.0103;FS=0.000;MLEAC=2;MLEAF=1.00;MQ=43.54;QD=27.23;SOR=0.831	GT:AD:DP:GQ:PL	1/1:0,60:60:99:1662,180,0
2R	23560030	.	T	A	1813.77	.	AC=2;AF=1.00;AN=2;DP=67;ExcessHet=3.0103;FS=0.000;MLEAC=2;MLEAF=1.00;MQ=43.58;QD=27.07;SOR=0.784	GT:AD:DP:GQ:PL	1/1:0,67:67:99:1842,200,0
2R	23560218	.	T	A	1848.77	.	AC=2;AF=1.00;AN=2;DP=70;ExcessHet=3.0103;FS=0.000;MLEAC=2;MLEAF=1.00;MQ=43.35;QD=26.79;SOR=1.296	GT:AD:DP:GQ:PL	1/1:0,69:69:99:1877,205,0
2R	23560255	.	C	A	3022.77	.	AC=2;AF=1.00;AN=2;DP=70;ExcessHet=3.0103;FS=0.000;MLEAC=2;MLEAF=1.00;MQ=42.66;QD=28.71;SOR=1.163	GT:AD:DP:GQ:PL	1/1:0,70:70:99:3051,214,0
2R	23560268	.	A	ATT	3244.73	.	AC=2;AF=1.00;AN=2;DP=71;ExcessHet=3.0103;FS=0.000;MLEAC=2;MLEAF=1.00;MQ=42.44;QD=24.36;SOR=0.971	GT:AD:DP:GQ:PL	1/1:0,71:71:99:3282,223,0
2R	23560282	.	G	A	3121.77	.	AC=2;AF=1.00;AN=2;DP=69;ExcessHet=3.0103;FS=0.000;MLEAC=2;MLEAF=1.00;MQ=42.26;QD=34.45;SOR=0.980	GT:AD:DP:GQ:PL	1/1:0,69:69:99:3150,211,0
2R	23560305	.	T	C	2896.77	.	AC=2;AF=1.00;AN=2;DP=63;ExcessHet=3.0103;FS=0.000;MLEAC=2;MLEAF=1.00;MQ=42.04;QD=29.05;SOR=0.933	GT:AD:DP:GQ:PL	1/1:0,63:63:99:2925,196,0
2R	23560316	.	G	C	2896.77	.	AC=2;AF=1.00;AN=2;DP=63;ExcessHet=3.0103;FS=0.000;MLEAC=2;MLEAF=1.00;MQ=41.98;QD=22.54;SOR=0.933	GT:AD:DP:GQ:PL	1/1:0,63:63:99:2925,196,0
2R	23560327	.	A	AAAATTATTAT	3292.73	.	AC=2;AF=1.00;AN=2;DP=63;ExcessHet=3.0103;FS=0.000;MLEAC=2;MLEAF=1.00;MQ=41.90;QD=32.83;SOR=0.933	GT:AD:DP:GQ:PL	1/1:0,63:63:99:3330,223,0
2R	23560339	.	C	A	2851.77	.	AC=2;AF=1.00;AN=2;DP=61;ExcessHet=3.0103;FS=0.000;MLEAC=2;MLEAF=1.00;MQ=41.89;QD=32.91;SOR=0.793	GT:AD:DP:GQ:PL	1/1:0,61:61:99:2880,193,0
2R	23560344	.	ATAATATAAAT	A	2977.73	.	AC=2;AF=1.00;AN=2;DP=62;ExcessHet=3.0103;FS=0.000;MLEAC=2;MLEAF=1.00;MQ=42.01;QD=32.94;SOR=0.758	GT:AD:DP:GQ:PL	1/1:0,62:62:99:3015,202,0
2R	23560366	.	A	C	2896.77	.	AC=2;AF=1.00;AN=2;DP=64;ExcessHet=3.0103;FS=0.000;MLEAC=2;MLEAF=1.00;MQ=42.74;QD=31.67;SOR=0.892	GT:AD:DP:GQ:PL	1/1:0,64:64:99:2925,196,0
2R	23560368	.	AT	A	2917.73	.	AC=2;AF=1.00;AN=2;DP=63;ExcessHet=3.0103;FS=0.000;MLEAC=2;MLEAF=1.00;MQ=42.76;QD=27.37;SOR=0.933	GT:AD:DP:GQ:PL	1/1:0,63:63:99:2955,199,0
2R	23560370	.	A	G	2881.77	.	AC=2;AF=1.00;AN=2;DP=64;ExcessHet=3.0103;FS=0.000;MLEAC=2;MLEAF=1.00;MQ=42.78;QD=31.54;SOR=0.892	GT:AD:DP:GQ:PL	1/1:0,64:64:99:2910,196,0
2R	23560423	.	T	G	1620.77	.	AC=2;AF=1.00;AN=2;DP=58;ExcessHet=3.0103;FS=0.000;MLEAC=2;MLEAF=1.00;MQ=43.61;QD=27.94;SOR=0.762	GT:AD:DP:GQ:PL	1/1:0,58:58:99:1649,174,0
2R	23560484	.	T	C	1625.77	.	AC=2;AF=1.00;AN=2;DP=60;ExcessHet=3.0103;FS=0.000;MLEAC=2;MLEAF=1.00;MQ=43.85;QD=27.10;SOR=0.693	GT:AD:DP:GQ:PL	1/1:0,60:60:99:1654,179,0
2R	23560663	.	A	G	1698.77	.	AC=2;AF=1.00;AN=2;DP=67;ExcessHet=3.0103;FS=0.000;MLEAC=2;MLEAF=1.00;MQ=43.77;QD=25.35;SOR=0.849	GT:AD:DP:GQ:PL	1/1:0,67:67:99:1727,198,0
2R	23560737	.	A	G	1396.77	.	AC=2;AF=1.00;AN=2;DP=53;ExcessHet=3.0103;FS=0.000;MLEAC=2;MLEAF=1.00;MQ=43.76;QD=26.35;SOR=1.179	GT:AD:DP:GQ:PL	1/1:0,53:53:99:1425,158,0
2R	23560839	.	G	T	1556.77	.	AC=2;AF=1.00;AN=2;DP=59;ExcessHet=3.0103;FS=0.000;MLEAC=2;MLEAF=1.00;MQ=43.93;QD=27.31;SOR=0.728	GT:AD:DP:GQ:PL	1/1:0,57:57:99:1585,170,0
2R	23561094	.	G	A	1204.77	.	AC=2;AF=1.00;AN=2;BaseQRankSum=0.703;ClippingRankSum=0.000;DP=49;ExcessHet=3.0103;FS=2.980;MLEAC=2;MLEAF=1.00;MQ=43.96;MQRankSum=4.900;QD=25.10;ReadPosRankSum=-0.644;SOR=0.169	GT:AD:DP:GQ:PL	1/1:2,46:48:99:1233,105,0
2R	23561295	.	T	C	2686.77	.	AC=2;AF=1.00;AN=2;DP=63;ExcessHet=3.0103;FS=0.000;MLEAC=2;MLEAF=1.00;MQ=43.97;QD=35.20;SOR=1.010	GT:AD:DP:GQ:PL	1/1:0,63:63:99:2715,190,0
2R	23561304	.	C	T	2576.77	.	AC=2;AF=1.00;AN=2;DP=58;ExcessHet=3.0103;FS=0.000;MLEAC=2;MLEAF=1.00;MQ=43.97;QD=31.11;SOR=0.836	GT:AD:DP:GQ:PL	1/1:0,58:58:99:2605,178,0
2R	23561316	.	C	A	1665.77	.	AC=2;AF=1.00;AN=2;DP=58;ExcessHet=3.0103;FS=0.000;MLEAC=2;MLEAF=1.00;MQ=43.97;QD=28.72;SOR=0.997	GT:AD:DP:GQ:PL	1/1:0,58:58:99:1694,174,0
2R	23561610	.	G	C	1617.77	.	AC=2;AF=1.00;AN=2;DP=63;ExcessHet=3.0103;FS=0.000;MLEAC=2;MLEAF=1.00;MQ=43.86;QD=25.68;SOR=0.790	GT:AD:DP:GQ:PL	1/1:0,63:63:99:1646,187,0
2R	23561722	.	T	C	2216.77	.	AC=2;AF=1.00;AN=2;DP=49;ExcessHet=3.0103;FS=0.000;MLEAC=2;MLEAF=1.00;MQ=43.94;QD=24.76;SOR=1.225	GT:AD:DP:GQ:PL	1/1:0,49:49:99:2245,153,0
2R	23561731	.	T	C	2287.77	.	AC=2;AF=1.00;AN=2;DP=50;ExcessHet=3.0103;FS=0.000;MLEAC=2;MLEAF=1.00;MQ=43.94;QD=33.91;SOR=1.270	GT:AD:DP:GQ:PL	1/1:0,50:50:99:2316,157,0
2R	23561734	.	C	T	2244.77	.	AC=2;AF=1.00;AN=2;DP=51;ExcessHet=3.0103;FS=0.000;MLEAC=2;MLEAF=1.00;MQ=43.94;QD=29.60;SOR=1.201	GT:AD:DP:GQ:PL	1/1:0,51:51:99:2273,154,0
2R	23561746	.	A	G	1499.77	.	AC=2;AF=1.00;AN=2;DP=56;ExcessHet=3.0103;FS=0.000;MLEAC=2;MLEAF=1.00;MQ=44.00;QD=26.78;SOR=1.199	GT:AD:DP:GQ:PL	1/1:0,56:56:99:1528,167,0
2R	23562001	.	C	T	1115.77	.	AC=2;AF=1.00;AN=2;DP=41;ExcessHet=3.0103;FS=0.000;MLEAC=2;MLEAF=1.00;MQ=43.79;QD=27.21;SOR=0.843	GT:AD:DP:GQ:PL	1/1:0,41:41:99:1144,123,0
2R	23562194	.	C	T	834.77	.	AC=2;AF=1.00;AN=2;DP=32;ExcessHet=3.0103;FS=0.000;MLEAC=2;MLEAF=1.00;MQ=43.79;QD=26.93;SOR=2.376	GT:AD:DP:GQ:PL	1/1:0,31:31:93:863,93,0
2R	23562247	.	A	G	716.77	.	AC=2;AF=1.00;AN=2;DP=30;ExcessHet=3.0103;FS=0.000;MLEAC=2;MLEAF=1.00;MQ=44.00;QD=26.55;SOR=3.690	GT:AD:DP:GQ:PL	1/1:0,27:27:81:745,81,0
2R	23562280	.	C	T	1274.77	.	AC=2;AF=1.00;AN=2;DP=49;ExcessHet=3.0103;FS=0.000;MLEAC=2;MLEAF=1.00;MQ=43.64;QD=27.12;SOR=1.132	GT:AD:DP:GQ:PL	1/1:0,47:47:99:1303,141,0
2R	23562313	.	A	C	1317.77	.	AC=2;AF=1.00;AN=2;DP=49;ExcessHet=3.0103;FS=0.000;MLEAC=2;MLEAF=1.00;MQ=43.74;QD=27.45;SOR=0.963	GT:AD:DP:GQ:PL	1/1:0,48:48:99:1346,144,0
2R	23562577	.	T	A	1736.77	.	AC=2;AF=1.00;AN=2;DP=63;ExcessHet=3.0103;FS=0.000;MLEAC=2;MLEAF=1.00;MQ=44.00;QD=28.01;SOR=0.693	GT:AD:DP:GQ:PL	1/1:0,62:62:99:1765,186,0
2R	23562645	.	G	T	2436.77	.	AC=2;AF=1.00;AN=2;DP=59;ExcessHet=3.0103;FS=0.000;MLEAC=2;MLEAF=1.00;MQ=44.00;QD=36.82;SOR=0.950	GT:AD:DP:GQ:PL	1/1:0,59:59:99:2465,177,0
2R	23562669	.	A	G	2462.77	.	AC=2;AF=1.00;AN=2;DP=59;ExcessHet=3.0103;FS=0.000;MLEAC=2;MLEAF=1.00;MQ=44.00;QD=29.42;SOR=0.871	GT:AD:DP:GQ:PL	1/1:0,59:59:99:2491,180,0
2R	23562717	.	T	G	2456.77	.	AC=2;AF=1.00;AN=2;DP=58;ExcessHet=3.0103;FS=0.000;MLEAC=2;MLEAF=1.00;MQ=44.00;QD=36.85;SOR=0.762	GT:AD:DP:GQ:PL	1/1:0,58:58:99:2485,180,0
2R	23562732	.	A	G	2178.77	.	AC=2;AF=1.00;AN=2;DP=50;ExcessHet=3.0103;FS=0.000;MLEAC=2;MLEAF=1.00;MQ=44.00;QD=34.60;SOR=0.693	GT:AD:DP:GQ:PL	1/1:0,50:50:99:2207,153,0
2R	23562910	.	T	A	1609.77	.	AC=2;AF=1.00;AN=2;DP=57;ExcessHet=3.0103;FS=0.000;MLEAC=2;MLEAF=1.00;MQ=44.00;QD=28.24;SOR=0.960	GT:AD:DP:GQ:PL	1/1:0,57:57:99:1638,171,0
2R	23563043	.	A	T	1603.77	.	AC=2;AF=1.00;AN=2;DP=60;ExcessHet=3.0103;FS=0.000;MLEAC=2;MLEAF=1.00;MQ=44.00;QD=27.18;SOR=0.871	GT:AD:DP:GQ:PL	1/1:0,59:59:99:1632,176,0
2R	23563082	.	C	T	1532.77	.	AC=2;AF=1.00;AN=2;DP=57;ExcessHet=3.0103;FS=0.000;MLEAC=2;MLEAF=1.00;MQ=44.00;QD=26.89;SOR=0.800	GT:AD:DP:GQ:PL	1/1:0,57:57:99:1561,169,0
2R	23563329	.	C	T	829.77	.	AC=2;AF=1.00;AN=2;DP=30;ExcessHet=3.0103;FS=0.000;MLEAC=2;MLEAF=1.00;MQ=43.84;QD=27.66;SOR=0.693	GT:AD:DP:GQ:PL	1/1:0,30:30:90:858,90,0
2R	23563611	.	T	C	1562.77	.	AC=2;AF=1.00;AN=2;DP=55;ExcessHet=3.0103;FS=0.000;MLEAC=2;MLEAF=1.00;MQ=43.47;QD=28.41;SOR=1.159	GT:AD:DP:GQ:PL	1/1:0,55:55:99:1591,165,0
2R	23563698	.	C	G	2885.77	.	AC=2;AF=1.00;AN=2;DP=66;ExcessHet=3.0103;FS=0.000;MLEAC=2;MLEAF=1.00;MQ=43.17;QD=26.18;SOR=0.925	GT:AD:DP:GQ:PL	1/1:0,65:65:99:2914,199,0
2R	23563701	.	A	C	2920.77	.	AC=2;AF=1.00;AN=2;DP=66;ExcessHet=3.0103;FS=0.000;MLEAC=2;MLEAF=1.00;MQ=43.17;QD=27.12;SOR=0.854	GT:AD:DP:GQ:PL	1/1:0,65:65:99:2949,202,0
2R	23563768	.	C	T	1064.77	.	AC=2;AF=1.00;AN=2;DP=38;ExcessHet=3.0103;FS=0.000;MLEAC=2;MLEAF=1.00;MQ=43.85;QD=28.02;SOR=5.031	GT:AD:DP:GQ:PL	1/1:0,38:38:99:1093,114,0
2R	23563791	.	C	T	1238.77	.	AC=2;AF=1.00;AN=2;DP=46;ExcessHet=3.0103;FS=0.000;MLEAC=2;MLEAF=1.00;MQ=43.87;QD=26.93;SOR=2.985	GT:AD:DP:GQ:PL	1/1:0,46:46:99:1267,138,0
2R	23563939	.	TTTATCCTTTAAATCCTAGTC	T	2956.73	.	AC=2;AF=1.00;AN=2;DP=67;ExcessHet=3.0103;FS=0.000;MLEAC=2;MLEAF=1.00;MQ=42.63;QD=30.85;SOR=1.066	GT:AD:DP:GQ:PL	1/1:0,67:67:99:2994,202,0
2R	23563963	.	A	G	3053.77	.	AC=2;AF=1.00;AN=2;DP=67;ExcessHet=3.0103;FS=0.000;MLEAC=2;MLEAF=1.00;MQ=42.63;QD=33.46;SOR=0.990	GT:AD:DP:GQ:PL	1/1:0,67:67:99:3082,208,0
2R	23563964	.	GTTTGCTT	G	2978.73	.	AC=2;AF=1.00;AN=2;DP=67;ExcessHet=3.0103;FS=0.000;MLEAC=2;MLEAF=1.00;MQ=42.63;QD=23.29;SOR=0.990	GT:AD:DP:GQ:PL	1/1:0,67:67:99:3016,202,0
2R	23564105	.	T	A	1913.77	.	AC=2;AF=1.00;AN=2;DP=69;ExcessHet=3.0103;FS=0.000;MLEAC=2;MLEAF=1.00;MQ=43.72;QD=27.74;SOR=0.910	GT:AD:DP:GQ:PL	1/1:0,69:69:99:1942,207,0
2R	23564166	.	A	G	1339.77	.	AC=2;AF=1.00;AN=2;BaseQRankSum=1.646;ClippingRankSum=0.000;DP=51;ExcessHet=3.0103;FS=0.000;MLEAC=2;MLEAF=1.00;MQ=43.58;MQRankSum=-0.477;QD=26.27;ReadPosRankSum=1.420;SOR=0.223	GT:AD:DP:GQ:PL	1/1:1,50:51:99:1368,142,0
2R	23564306	.	T	C	1957.77	.	AC=2;AF=1.00;AN=2;DP=46;ExcessHet=3.0103;FS=0.000;MLEAC=2;MLEAF=1.00;MQ=43.83;QD=32.40;SOR=1.609	GT:AD:DP:GQ:PL	1/1:0,46:46:99:1986,138,0
2R	23564309	.	G	C	2033.77	.	AC=2;AF=1.00;AN=2;DP=47;ExcessHet=3.0103;FS=0.000;MLEAC=2;MLEAF=1.00;MQ=43.83;QD=33.54;SOR=1.514	GT:AD:DP:GQ:PL	1/1:0,47:47:99:2062,144,0
2R	23564363	.	T	C	1349.77	.	AC=2;AF=1.00;AN=2;DP=51;ExcessHet=3.0103;FS=0.000;MLEAC=2;MLEAF=1.00;MQ=43.85;QD=26.47;SOR=1.436	GT:AD:DP:GQ:PL	1/1:0,51:51:99:1378,152,0
2R	23564411	.	T	C	1382.77	.	AC=2;AF=1.00;AN=2;BaseQRankSum=0.792;ClippingRankSum=0.000;DP=52;ExcessHet=3.0103;FS=0.000;MLEAC=2;MLEAF=1.00;MQ=43.89;MQRankSum=-0.165;QD=26.59;ReadPosRankSum=1.237;SOR=0.239	GT:AD:DP:GQ:PL	1/1:1,51:52:99:1411,128,0
2R	23564573	.	C	A	2378.77	.	AC=2;AF=1.00;AN=2;DP=54;ExcessHet=3.0103;FS=0.000;MLEAC=2;MLEAF=1.00;MQ=43.93;QD=29.76;SOR=0.767	GT:AD:DP:GQ:PL	1/1:0,54:54:99:2407,165,0
2R	23564582	.	C	G	2434.77	.	AC=2;AF=1.00;AN=2;DP=57;ExcessHet=3.0103;FS=0.000;MLEAC=2;MLEAF=1.00;MQ=43.93;QD=31.88;SOR=0.800	GT:AD:DP:GQ:PL	1/1:0,57:57:99:2463,172,0
2R	23564628	.	C	T	1878.77	.	AC=2;AF=1.00;AN=2;BaseQRankSum=-0.179;ClippingRankSum=0.000;DP=71;ExcessHet=3.0103;FS=0.000;MLEAC=2;MLEAF=1.00;MQ=43.94;MQRankSum=-0.086;QD=26.84;ReadPosRankSum=-0.427;SOR=0.383	GT:AD:DP:GQ:PL	1/1:1,69:70:99:1907,181,0
2R	23564874	.	G	T	2220.77	.	AC=2;AF=1.00;AN=2;DP=78;ExcessHet=3.0103;FS=0.000;MLEAC=2;MLEAF=1.00;MQ=44.00;QD=28.47;SOR=0.914	GT:AD:DP:GQ:PL	1/1:0,78:78:99:2249,234,0
2R	23565219	.	T	G	2471.77	.	AC=2;AF=1.00;AN=2;DP=60;ExcessHet=3.0103;FS=0.000;MLEAC=2;MLEAF=1.00;MQ=43.26;QD=29.76;SOR=0.831	GT:AD:DP:GQ:PL	1/1:0,60:60:99:2500,184,0
2R	23565232	.	T	A	2257.77	.	AC=2;AF=1.00;AN=2;DP=53;ExcessHet=3.0103;FS=0.000;MLEAC=2;MLEAF=1.00;MQ=43.30;QD=30.52;SOR=0.981	GT:AD:DP:GQ:PL	1/1:0,53:53:99:2286,160,0
2R	23565305	.	A	AAAC	883.73	.	AC=2;AF=1.00;AN=2;BaseQRankSum=-0.096;ClippingRankSum=0.000;DP=46;ExcessHet=3.0103;FS=0.000;MLEAC=2;MLEAF=1.00;MQ=43.38;MQRankSum=-0.926;QD=21.55;ReadPosRankSum=1.393;SOR=0.850	GT:AD:DP:GQ:PL	1/1:2,39:41:92:921,92,0
2R	23565309	.	G	A	2049.77	.	AC=2;AF=1.00;AN=2;DP=47;ExcessHet=3.0103;FS=0.000;MLEAC=2;MLEAF=1.00;MQ=43.31;QD=21.76;SOR=0.836	GT:AD:DP:GQ:PL	1/1:0,47:47:99:2078,144,0
2R	23565381	.	C	T	1636.77	.	AC=2;AF=1.00;AN=2;BaseQRankSum=1.807;ClippingRankSum=0.000;DP=64;ExcessHet=3.0103;FS=0.000;MLEAC=2;MLEAF=1.00;MQ=42.44;MQRankSum=0.444;QD=25.98;ReadPosRankSum=-1.155;SOR=0.385	GT:AD:DP:GQ:PL	1/1:1,62:63:99:1665,179,0
2R	23565421	.	CCTTCAAGAAATTCCAATTT	C	2810.73	.	AC=2;AF=1.00;AN=2;DP=65;ExcessHet=3.0103;FS=0.000;MLEAC=2;MLEAF=1.00;MQ=42.34;QD=27.28;SOR=1.044	GT:AD:DP:GQ:PL	1/1:0,64:64:99:2848,193,0
2R	23565467	.	A	T	3047.77	.	AC=2;AF=1.00;AN=2;DP=68;ExcessHet=3.0103;FS=0.000;MLEAC=2;MLEAF=1.00;MQ=42.42;QD=27.89;SOR=0.949	GT:AD:DP:GQ:PL	1/1:0,68:68:99:3076,208,0
2R	23565470	.	T	C	3047.77	.	AC=2;AF=1.00;AN=2;DP=67;ExcessHet=3.0103;FS=0.000;MLEAC=2;MLEAF=1.00;MQ=42.44;QD=29.22;SOR=0.849	GT:AD:DP:GQ:PL	1/1:0,67:67:99:3076,208,0
2R	23565471	.	T	C	2986.77	.	AC=2;AF=1.00;AN=2;DP=65;ExcessHet=3.0103;FS=0.000;MLEAC=2;MLEAF=1.00;MQ=42.45;QD=29.51;SOR=0.854	GT:AD:DP:GQ:PL	1/1:0,65:65:99:3015,202,0
2R	23565524	.	C	T	1315.77	.	AC=2;AF=1.00;AN=2;DP=49;ExcessHet=3.0103;FS=0.000;MLEAC=2;MLEAF=1.00;MQ=43.13;QD=26.85;SOR=1.112	GT:AD:DP:GQ:PL	1/1:0,49:49:99:1344,147,0
2R	23565586	.	G	A	1549.77	.	AC=2;AF=1.00;AN=2;DP=58;ExcessHet=3.0103;FS=0.000;MLEAC=2;MLEAF=1.00;MQ=43.39;QD=27.19;SOR=1.140	GT:AD:DP:GQ:PL	1/1:0,57:57:99:1578,170,0
2R	23565664	.	G	GGCGA	1801.73	.	AC=2;AF=1.00;AN=2;BaseQRankSum=0.606;ClippingRankSum=0.000;DP=49;ExcessHet=3.0103;FS=0.000;MLEAC=2;MLEAF=1.00;MQ=43.40;MQRankSum=-0.657;QD=32.83;ReadPosRankSum=0.949;SOR=0.242	GT:AD:DP:GQ:PL	1/1:1,41:42:84:1839,84,0
2R	23565732	.	T	G	1293.77	.	AC=2;AF=1.00;AN=2;DP=48;ExcessHet=3.0103;FS=0.000;MLEAC=2;MLEAF=1.00;MQ=43.67;QD=26.95;SOR=1.426	GT:AD:DP:GQ:PL	1/1:0,48:48:99:1322,143,0
2R	23565783	.	A	G	1447.77	.	AC=2;AF=1.00;AN=2;DP=58;ExcessHet=3.0103;FS=0.000;MLEAC=2;MLEAF=1.00;MQ=43.83;QD=25.85;SOR=1.651	GT:AD:DP:GQ:PL	1/1:0,56:56:99:1476,166,0
2R	23565875	.	GTC	G	3280.73	.	AC=2;AF=1.00;AN=2;DP=76;ExcessHet=3.0103;FS=0.000;MLEAC=2;MLEAF=1.00;MQ=43.95;QD=32.43;SOR=0.719	GT:AD:DP:GQ:PL	1/1:0,75:75:99:3318,226,0
2R	23566205	.	T	TCATA	3131.73	.	AC=2;AF=1.00;AN=2;BaseQRankSum=-0.435;ClippingRankSum=0.000;DP=79;ExcessHet=3.0103;FS=3.198;MLEAC=2;MLEAF=1.00;MQ=43.78;MQRankSum=-0.183;QD=24.95;ReadPosRankSum=-1.514;SOR=0.405	GT:AD:DP:GQ:PL	1/1:1,70:71:99:3169,167,0
2R	23566303	.	T	C	1853.77	.	AC=2;AF=1.00;AN=2;BaseQRankSum=-1.681;ClippingRankSum=0.000;DP=71;ExcessHet=3.0103;FS=0.000;MLEAC=2;MLEAF=1.00;MQ=43.93;MQRankSum=0.000;QD=26.11;ReadPosRankSum=2.055;SOR=0.330	GT:AD:DP:GQ:PL	1/1:1,70:71:99:1882,175,0
2R	23566562	.	G	A	1793.77	.	AC=2;AF=1.00;AN=2;DP=64;ExcessHet=3.0103;FS=0.000;MLEAC=2;MLEAF=1.00;MQ=43.97;QD=28.03;SOR=1.127	GT:AD:DP:GQ:PL	1/1:0,64:64:99:1822,191,0
2R	23566714	.	T	C	1669.77	.	AC=2;AF=1.00;AN=2;DP=60;ExcessHet=3.0103;FS=0.000;MLEAC=2;MLEAF=1.00;MQ=44.00;QD=27.83;SOR=1.255	GT:AD:DP:GQ:PL	1/1:0,60:60:99:1698,180,0
2R	23566739	.	C	A	1756.77	.	AC=2;AF=1.00;AN=2;BaseQRankSum=1.810;ClippingRankSum=0.000;DP=63;ExcessHet=3.0103;FS=0.000;MLEAC=2;MLEAF=1.00;MQ=44.00;MQRankSum=0.000;QD=27.89;ReadPosRankSum=1.210;SOR=0.527	GT:AD:DP:GQ:PL	1/1:1,62:63:99:1785,179,0
2R	23566760	.	G	A	2889.77	.	AC=2;AF=1.00;AN=2;DP=66;ExcessHet=3.0103;FS=0.000;MLEAC=2;MLEAF=1.00;MQ=43.80;QD=31.72;SOR=1.033	GT:AD:DP:GQ:PL	1/1:0,66:66:99:2918,199,0
2R	23566764	.	A	T	2925.77	.	AC=2;AF=1.00;AN=2;DP=65;ExcessHet=3.0103;FS=0.000;MLEAC=2;MLEAF=1.00;MQ=43.80;QD=34.93;SOR=0.925	GT:AD:DP:GQ:PL	1/1:0,65:65:99:2954,202,0
2R	23566837	.	CA	C	3017.73	.	AC=2;AF=1.00;AN=2;DP=71;ExcessHet=3.0103;FS=0.000;MLEAC=2;MLEAF=1.00;MQ=43.97;QD=32.76;SOR=0.880	GT:AD:DP:GQ:PL	1/1:0,68:68:99:3055,211,0
2R	23566842	.	C	A	3062.77	.	AC=2;AF=1.00;AN=2;DP=71;ExcessHet=3.0103;FS=0.000;MLEAC=2;MLEAF=1.00;MQ=43.97;QD=30.07;SOR=0.971	GT:AD:DP:GQ:PL	1/1:0,71:71:99:3091,214,0
2R	23566884	.	T	A	1761.77	.	AC=2;AF=1.00;AN=2;BaseQRankSum=0.058;ClippingRankSum=0.000;DP=68;ExcessHet=3.0103;FS=3.014;MLEAC=2;MLEAF=1.00;MQ=43.78;MQRankSum=-0.186;QD=25.91;ReadPosRankSum=1.692;SOR=0.147	GT:AD:DP:GQ:PL	1/1:2,66:68:99:1790,159,0
2R	23567108	.	C	A	1034.77	.	AC=2;AF=1.00;AN=2;BaseQRankSum=2.145;ClippingRankSum=0.000;DP=44;ExcessHet=3.0103;FS=3.054;MLEAC=2;MLEAF=1.00;MQ=43.52;MQRankSum=-0.326;QD=24.06;ReadPosRankSum=0.426;SOR=0.137	GT:AD:DP:GQ:PL	1/1:2,41:43:94:1063,94,0
2R	23567228	.	C	CTGCCCA	1105.73	.	AC=2;AF=1.00;AN=2;DP=32;ExcessHet=3.0103;FS=0.000;MLEAC=2;MLEAF=1.00;MQ=42.13;QD=32.33;SOR=0.770	GT:AD:DP:GQ:PL	1/1:0,25:25:78:1143,78,0
2R	23567264	.	C	T	788.77	.	AC=2;AF=1.00;AN=2;DP=30;ExcessHet=3.0103;FS=0.000;MLEAC=2;MLEAF=1.00;MQ=42.07;QD=26.29;SOR=1.143	GT:AD:DP:GQ:PL	1/1:0,30:30:89:817,89,0
2R	23567474	.	A	T	1380.77	.	AC=2;AF=1.00;AN=2;DP=30;ExcessHet=3.0103;FS=0.000;MLEAC=2;MLEAF=1.00;MQ=43.10;QD=28.93;SOR=1.143	GT:AD:DP:GQ:PL	1/1:0,30:30:96:1409,96,0
2R	23567475	.	A	T	1380.77	.	AC=2;AF=1.00;AN=2;DP=31;ExcessHet=3.0103;FS=0.000;MLEAC=2;MLEAF=1.00;MQ=43.13;QD=30.09;SOR=1.044	GT:AD:DP:GQ:PL	1/1:0,31:31:96:1409,96,0
2R	23567494	.	A	G	1276.77	.	AC=2;AF=1.00;AN=2;DP=29;ExcessHet=3.0103;FS=0.000;MLEAC=2;MLEAF=1.00;MQ=43.27;QD=30.81;SOR=1.688	GT:AD:DP:GQ:PL	1/1:0,29:29:87:1305,87,0
2R	23567516	.	T	C	1501.77	.	AC=2;AF=1.00;AN=2;DP=33;ExcessHet=3.0103;FS=0.000;MLEAC=2;MLEAF=1.00;MQ=43.24;QD=26.38;SOR=1.981	GT:AD:DP:GQ:PL	1/1:0,33:33:99:1530,102,0
2R	23567519	.	T	C	1501.77	.	AC=2;AF=1.00;AN=2;DP=34;ExcessHet=3.0103;FS=0.000;MLEAC=2;MLEAF=1.00;MQ=43.26;QD=29.17;SOR=2.049	GT:AD:DP:GQ:PL	1/1:0,34:34:99:1530,102,0
2R	23567522	.	G	A	1531.77	.	AC=2;AF=1.00;AN=2;DP=34;ExcessHet=3.0103;FS=0.000;MLEAC=2;MLEAF=1.00;MQ=43.26;QD=27.42;SOR=2.049	GT:AD:DP:GQ:PL	1/1:0,34:34:99:1560,105,0
2R	23567537	.	A	T	1683.77	.	AC=2;AF=1.00;AN=2;DP=41;ExcessHet=3.0103;FS=0.000;MLEAC=2;MLEAF=1.00;MQ=42.97;QD=25.34;SOR=1.845	GT:AD:DP:GQ:PL	1/1:0,41:41:99:1712,123,0
2R	23567669	.	T	A	2575.77	.	AC=2;AF=1.00;AN=2;DP=59;ExcessHet=3.0103;FS=0.000;MLEAC=2;MLEAF=1.00;MQ=43.70;QD=35.27;SOR=1.316	GT:AD:DP:GQ:PL	1/1:0,59:59:99:2604,178,0
2R	23567670	.	T	C	2575.77	.	AC=2;AF=1.00;AN=2;DP=59;ExcessHet=3.0103;FS=0.000;MLEAC=2;MLEAF=1.00;MQ=43.70;QD=27.17;SOR=1.316	GT:AD:DP:GQ:PL	1/1:0,59:59:99:2604,178,0
2R	23567716	.	C	T	2596.77	.	AC=2;AF=1.00;AN=2;DP=60;ExcessHet=3.0103;FS=0.000;MLEAC=2;MLEAF=1.00;MQ=43.99;QD=32.15;SOR=1.071	GT:AD:DP:GQ:PL	1/1:0,60:60:99:2625,181,0
2R	23567718	.	CT	C	2616.73	.	AC=2;AF=1.00;AN=2;DP=60;ExcessHet=3.0103;FS=0.000;MLEAC=2;MLEAF=1.00;MQ=43.99;QD=25.68;SOR=1.071	GT:AD:DP:GQ:PL	1/1:0,60:60:99:2654,184,0
2R	23567727	.	C	G	2414.77	.	AC=2;AF=1.00;AN=2;DP=51;ExcessHet=3.0103;FS=0.000;MLEAC=2;MLEAF=1.00;MQ=43.87;QD=30.85;SOR=0.994	GT:AD:DP:GQ:PL	1/1:0,51:51:99:2443,166,0
2R	23567798	.	T	A	874.77	.	AC=2;AF=1.00;AN=2;BaseQRankSum=-0.719;ClippingRankSum=0.000;DP=51;ExcessHet=3.0103;FS=0.000;MLEAC=2;MLEAF=1.00;MQ=43.96;MQRankSum=-0.174;QD=18.61;ReadPosRankSum=0.915;SOR=0.560	GT:AD:DP:GQ:PL	1/1:3,44:47:81:903,81,0
2R	23567879	.	G	C	2697.77	.	AC=2;AF=1.00;AN=2;DP=64;ExcessHet=3.0103;FS=0.000;MLEAC=2;MLEAF=1.00;MQ=43.89;QD=31.68;SOR=0.966	GT:AD:DP:GQ:PL	1/1:0,64:64:99:2726,198,0
2R	23567894	.	G	A	2723.77	.	AC=2;AF=1.00;AN=2;DP=65;ExcessHet=3.0103;FS=0.000;MLEAC=2;MLEAF=1.00;MQ=43.90;QD=33.08;SOR=0.723	GT:AD:DP:GQ:PL	1/1:0,65:65:99:2752,199,0
2R	23568121	.	A	T	2161.77	.	AC=2;AF=1.00;AN=2;DP=78;ExcessHet=3.0103;FS=0.000;MLEAC=2;MLEAF=1.00;MQ=43.97;QD=28.07;SOR=0.828	GT:AD:DP:GQ:PL	1/1:0,77:77:99:2190,231,0
2R	23568231	.	T	C	2233.77	.	AC=2;AF=1.00;AN=2;DP=81;ExcessHet=3.0103;FS=0.000;MLEAC=2;MLEAF=1.00;MQ=44.00;QD=27.58;SOR=0.995	GT:AD:DP:GQ:PL	1/1:0,81:81:99:2262,242,0
2R	23568289	.	G	A	2002.77	.	AC=2;AF=1.00;AN=2;DP=71;ExcessHet=3.0103;FS=0.000;MLEAC=2;MLEAF=1.00;MQ=44.00;QD=28.21;SOR=0.721	GT:AD:DP:GQ:PL	1/1:0,71:71:99:2031,213,0
2R	23568366	.	C	A	2022.77	.	AC=2;AF=1.00;AN=2;DP=73;ExcessHet=3.0103;FS=0.000;MLEAC=2;MLEAF=1.00;MQ=44.00;QD=27.71;SOR=0.836	GT:AD:DP:GQ:PL	1/1:0,73:73:99:2051,219,0
2R	23568561	.	G	A	2949.77	.	AC=2;AF=1.00;AN=2;DP=67;ExcessHet=3.0103;FS=0.000;MLEAC=2;MLEAF=1.00;MQ=43.64;QD=28.14;SOR=0.784	GT:AD:DP:GQ:PL	1/1:0,67:67:99:2978,202,0
2R	23568562	.	A	T	2949.77	.	AC=2;AF=1.00;AN=2;DP=67;ExcessHet=3.0103;FS=0.000;MLEAC=2;MLEAF=1.00;MQ=43.64;QD=32.80;SOR=0.784	GT:AD:DP:GQ:PL	1/1:0,67:67:99:2978,202,0
2R	23568686	.	GTA	G	997.73	.	AC=2;AF=1.00;AN=2;BaseQRankSum=-1.159;ClippingRankSum=0.000;DP=56;ExcessHet=3.0103;FS=0.000;MLEAC=2;MLEAF=1.00;MQ=43.80;MQRankSum=3.607;QD=23.20;ReadPosRankSum=1.516;SOR=1.356	GT:AD:DP:GQ:PL	1/1:3,40:43:36:1035,36,0
2R	23568734	.	A	C	1023.77	.	AC=2;AF=1.00;AN=2;DP=39;ExcessHet=3.0103;FS=0.000;MLEAC=2;MLEAF=1.00;MQ=44.00;QD=26.94;SOR=1.670	GT:AD:DP:GQ:PL	1/1:0,38:38:99:1052,113,0
2R	23568787	.	C	T	1292.77	.	AC=2;AF=1.00;AN=2;DP=47;ExcessHet=3.0103;FS=0.000;MLEAC=2;MLEAF=1.00;MQ=44.00;QD=27.51;SOR=1.514	GT:AD:DP:GQ:PL	1/1:0,47:47:99:1321,141,0
2R	23569313	.	A	G	3162.77	.	AC=2;AF=1.00;AN=2;DP=74;ExcessHet=3.0103;FS=0.000;MLEAC=2;MLEAF=1.00;MQ=43.97;QD=29.45;SOR=1.179	GT:AD:DP:GQ:PL	1/1:0,73:73:99:3191,222,0
2R	23569323	.	T	C	3200.77	.	AC=2;AF=1.00;AN=2;DP=76;ExcessHet=3.0103;FS=0.000;MLEAC=2;MLEAF=1.00;MQ=43.97;QD=30.25;SOR=1.164	GT:AD:DP:GQ:PL	1/1:0,75:75:99:3229,225,0
2R	23569406	.	A	G	1765.77	.	AC=2;AF=1.00;AN=2;DP=63;ExcessHet=3.0103;FS=0.000;MLEAC=2;MLEAF=1.00;MQ=43.91;QD=28.03;SOR=1.179	GT:AD:DP:GQ:PL	1/1:0,63:63:99:1794,189,0
2R	23569474	.	T	G	1781.77	.	AC=2;AF=1.00;AN=2;DP=64;ExcessHet=3.0103;FS=0.000;MLEAC=2;MLEAF=1.00;MQ=43.82;QD=27.84;SOR=1.503	GT:AD:DP:GQ:PL	1/1:0,64:64:99:1810,192,0
2R	23569505	.	A	T	1855.77	.	AC=2;AF=1.00;AN=2;DP=65;ExcessHet=3.0103;FS=0.000;MLEAC=2;MLEAF=1.00;MQ=43.83;QD=28.55;SOR=1.646	GT:AD:DP:GQ:PL	1/1:0,65:65:99:1884,195,0
2R	23569541	.	A	C	1753.77	.	AC=2;AF=1.00;AN=2;DP=65;ExcessHet=3.0103;FS=0.000;MLEAC=2;MLEAF=1.00;MQ=43.71;QD=26.98;SOR=1.437	GT:AD:DP:GQ:PL	1/1:0,65:65:99:1782,193,0
2R	23569602	.	C	A	2708.77	.	AC=2;AF=1.00;AN=2;DP=60;ExcessHet=3.0103;FS=0.000;MLEAC=2;MLEAF=1.00;MQ=43.56;QD=32.81;SOR=1.160	GT:AD:DP:GQ:PL	1/1:0,60:60:99:2737,184,0
2R	23569605	.	A	C	2843.77	.	AC=2;AF=1.00;AN=2;DP=61;ExcessHet=3.0103;FS=0.000;MLEAC=2;MLEAF=1.00;MQ=43.57;QD=25.63;SOR=1.197	GT:AD:DP:GQ:PL	1/1:0,61:61:99:2872,193,0
2R	23569606	.	T	C	2843.77	.	AC=2;AF=1.00;AN=2;DP=62;ExcessHet=3.0103;FS=0.000;MLEAC=2;MLEAF=1.00;MQ=43.57;QD=30.27;SOR=1.143	GT:AD:DP:GQ:PL	1/1:0,62:62:99:2872,193,0
2R	23569607	.	A	G	2806.77	.	AC=2;AF=1.00;AN=2;DP=63;ExcessHet=3.0103;FS=0.000;MLEAC=2;MLEAF=1.00;MQ=43.55;QD=29.94;SOR=1.092	GT:AD:DP:GQ:PL	1/1:0,63:63:99:2835,190,0
2R	23569610	.	A	C	2716.77	.	AC=2;AF=1.00;AN=2;DP=61;ExcessHet=3.0103;FS=0.000;MLEAC=2;MLEAF=1.00;MQ=43.53;QD=31.41;SOR=1.022	GT:AD:DP:GQ:PL	1/1:0,61:61:99:2745,184,0
2R	23569778	.	A	AAAGAGCATATAGAAACCG	2738.73	.	AC=2;AF=1.00;AN=2;DP=59;ExcessHet=3.0103;FS=0.000;MLEAC=2;MLEAF=1.00;MQ=42.78;QD=27.77;SOR=1.009	GT:AD:DP:GQ:PL	1/1:0,56:56:99:2776,186,0
2R	23569795	.	T	A	1540.77	.	AC=2;AF=1.00;AN=2;DP=60;ExcessHet=3.0103;FS=0.000;MLEAC=2;MLEAF=1.00;MQ=42.80;QD=26.11;SOR=1.034	GT:AD:DP:GQ:PL	1/1:0,59:59:99:1569,175,0
2R	23569943	.	C	T	1329.77	.	AC=2;AF=1.00;AN=2;DP=50;ExcessHet=3.0103;FS=0.000;MLEAC=2;MLEAF=1.00;MQ=43.61;QD=26.60;SOR=0.773	GT:AD:DP:GQ:PL	1/1:0,50:50:99:1358,148,0
2R	23570024	.	A	G	1705.77	.	AC=2;AF=1.00;AN=2;DP=64;ExcessHet=3.0103;FS=0.000;MLEAC=2;MLEAF=1.00;MQ=43.72;QD=27.08;SOR=0.859	GT:AD:DP:GQ:PL	1/1:0,63:63:99:1734,188,0
2R	23570213	.	C	A	3132.77	.	AC=2;AF=1.00;AN=2;DP=71;ExcessHet=3.0103;FS=0.000;MLEAC=2;MLEAF=1.00;MQ=43.68;QD=29.83;SOR=0.779	GT:AD:DP:GQ:PL	1/1:0,71:71:99:3161,214,0
2R	23570214	.	G	A	3132.77	.	AC=2;AF=1.00;AN=2;DP=71;ExcessHet=3.0103;FS=0.000;MLEAC=2;MLEAF=1.00;MQ=43.68;QD=23.70;SOR=0.779	GT:AD:DP:GQ:PL	1/1:0,71:71:99:3161,214,0
2R	23570242	.	T	A	1984.77	.	AC=2;AF=1.00;AN=2;DP=70;ExcessHet=3.0103;FS=0.000;MLEAC=2;MLEAF=1.00;MQ=43.78;QD=28.35;SOR=0.811	GT:AD:DP:GQ:PL	1/1:0,70:70:99:2013,210,0
2R	23570266	.	T	C	1782.77	.	AC=2;AF=1.00;AN=2;DP=66;ExcessHet=3.0103;FS=0.000;MLEAC=2;MLEAF=1.00;MQ=43.79;QD=27.01;SOR=0.693	GT:AD:DP:GQ:PL	1/1:0,66:66:99:1811,197,0
2R	23570314	.	C	T	1732.77	.	AC=2;AF=1.00;AN=2;DP=62;ExcessHet=3.0103;FS=0.000;MLEAC=2;MLEAF=1.00;MQ=43.81;QD=27.95;SOR=0.758	GT:AD:DP:GQ:PL	1/1:0,62:62:99:1761,186,0
2R	23570358	.	T	C	1680.77	.	AC=2;AF=1.00;AN=2;DP=61;ExcessHet=3.0103;FS=0.000;MLEAC=2;MLEAF=1.00;MQ=43.78;QD=27.55;SOR=0.725	GT:AD:DP:GQ:PL	1/1:0,61:61:99:1709,183,0
2R	23570397	.	T	G	1587.77	.	AC=2;AF=1.00;AN=2;DP=56;ExcessHet=3.0103;FS=0.000;MLEAC=2;MLEAF=1.00;MQ=43.75;QD=28.35;SOR=0.765	GT:AD:DP:GQ:PL	1/1:0,56:56:99:1616,168,0
2R	23570445	.	T	TTGTGTGTGTG	2359.73	.	AC=2;AF=1.00;AN=2;DP=55;ExcessHet=3.0103;FS=0.000;MLEAC=2;MLEAF=1.00;MQ=43.57;QD=24.88;SOR=0.941	GT:AD:DP:GQ:PL	1/1:0,53:53:99:2397,173,0
2R	23570512	.	C	A	1759.77	.	AC=2;AF=1.00;AN=2;DP=68;ExcessHet=3.0103;FS=0.000;MLEAC=2;MLEAF=1.00;MQ=43.71;QD=25.88;SOR=0.880	GT:AD:DP:GQ:PL	1/1:0,68:68:99:1788,202,0
2R	23570685	.	T	C	1425.77	.	AC=2;AF=1.00;AN=2;DP=54;ExcessHet=3.0103;FS=0.000;MLEAC=2;MLEAF=1.00;MQ=43.56;QD=26.90;SOR=0.808	GT:AD:DP:GQ:PL	1/1:0,53:53:99:1454,159,0
2R	23570700	.	T	C	2476.77	.	AC=2;AF=1.00;AN=2;DP=57;ExcessHet=3.0103;FS=0.000;MLEAC=2;MLEAF=1.00;MQ=43.59;QD=29.57;SOR=0.841	GT:AD:DP:GQ:PL	1/1:0,56:56:99:2505,171,0
2R	23570710	.	C	T	2716.77	.	AC=2;AF=1.00;AN=2;DP=61;ExcessHet=3.0103;FS=0.000;MLEAC=2;MLEAF=1.00;MQ=43.58;QD=34.26;SOR=0.906	GT:AD:DP:GQ:PL	1/1:0,60:60:99:2745,184,0
2R	23570711	.	T	C	2806.77	.	AC=2;AF=1.00;AN=2;DP=61;ExcessHet=3.0103;FS=0.000;MLEAC=2;MLEAF=1.00;MQ=43.58;QD=29.94;SOR=0.906	GT:AD:DP:GQ:PL	1/1:0,60:60:99:2835,190,0
2R	23570719	.	T	G	2962.77	.	AC=2;AF=1.00;AN=2;DP=65;ExcessHet=3.0103;FS=0.000;MLEAC=2;MLEAF=1.00;MQ=43.56;QD=28.93;SOR=0.822	GT:AD:DP:GQ:PL	1/1:0,64:64:99:2991,202,0
2R	23570729	.	T	A	2790.77	.	AC=2;AF=1.00;AN=2;DP=61;ExcessHet=3.0103;FS=0.000;MLEAC=2;MLEAF=1.00;MQ=43.53;QD=30.13;SOR=0.760	GT:AD:DP:GQ:PL	1/1:0,60:60:99:2819,193,0
2R	23570749	.	A	G	1683.77	.	AC=2;AF=1.00;AN=2;DP=62;ExcessHet=3.0103;FS=0.000;MLEAC=2;MLEAF=1.00;MQ=43.61;QD=27.60;SOR=0.865	GT:AD:DP:GQ:PL	1/1:0,61:61:99:1712,183,0
2R	23570806	.	A	C	1888.77	.	AC=2;AF=1.00;AN=2;DP=70;ExcessHet=3.0103;FS=0.000;MLEAC=2;MLEAF=1.00;MQ=43.71;QD=27.37;SOR=1.054	GT:AD:DP:GQ:PL	1/1:0,69:69:99:1917,206,0
2R	23570841	.	A	T	3161.77	.	AC=2;AF=1.00;AN=2;DP=74;ExcessHet=3.0103;FS=0.000;MLEAC=2;MLEAF=1.00;MQ=43.83;QD=27.35;SOR=0.927	GT:AD:DP:GQ:PL	1/1:0,74:74:99:3190,223,0
2R	23570849	.	ATTTT	A	3243.73	.	AC=2;AF=1.00;AN=2;DP=73;ExcessHet=3.0103;FS=0.000;MLEAC=2;MLEAF=1.00;MQ=43.83;QD=29.90;SOR=0.836	GT:AD:DP:GQ:PL	1/1:0,73:73:99:3281,226,0
2R	23570912	.	T	G	3349.77	.	AC=2;AF=1.00;AN=2;DP=76;ExcessHet=3.0103;FS=0.000;MLEAC=2;MLEAF=1.00;MQ=43.92;QD=25.37;SOR=0.801	GT:AD:DP:GQ:PL	1/1:0,76:76:99:3378,229,0
2R	23570916	.	G	A	3404.77	.	AC=2;AF=1.00;AN=2;DP=78;ExcessHet=3.0103;FS=0.000;MLEAC=2;MLEAF=1.00;MQ=43.93;QD=24.95;SOR=0.798	GT:AD:DP:GQ:PL	1/1:0,78:78:99:3433,235,0
2R	23570943	.	C	G	2051.77	.	AC=2;AF=1.00;AN=2;DP=74;ExcessHet=3.0103;FS=0.000;MLEAC=2;MLEAF=1.00;MQ=43.92;QD=27.73;SOR=0.693	GT:AD:DP:GQ:PL	1/1:0,74:74:99:2080,222,0
2R	23571177	.	C	T	1737.77	.	AC=2;AF=1.00;AN=2;DP=65;ExcessHet=3.0103;FS=0.000;MLEAC=2;MLEAF=1.00;MQ=43.97;QD=26.73;SOR=0.854	GT:AD:DP:GQ:PL	1/1:0,65:65:99:1766,193,0
2R	23571332	.	A	AG	1829.73	.	AC=2;AF=1.00;AN=2;DP=81;ExcessHet=3.0103;FS=0.000;MLEAC=2;MLEAF=1.00;MQ=43.68;QD=25.06;SOR=0.898	GT:AD:DP:GQ:PL	1/1:0,73:73:99:1867,218,0
2R	23571485	.	CAT	C	2160.73	.	AC=2;AF=1.00;AN=2;DP=75;ExcessHet=3.0103;FS=0.000;MLEAC=2;MLEAF=1.00;MQ=44.05;QD=31.31;SOR=0.980	GT:AD:DP:GQ:PL	1/1:0,69:69:99:2198,208,0
2R	23571783	.	C	A	1908.77	.	AC=2;AF=1.00;AN=2;DP=71;ExcessHet=3.0103;FS=0.000;MLEAC=2;MLEAF=1.00;MQ=43.96;QD=26.88;SOR=1.042	GT:AD:DP:GQ:PL	1/1:0,71:71:99:1937,212,0
2R	23571940	.	G	T	1734.77	.	AC=2;AF=1.00;AN=2;DP=68;ExcessHet=3.0103;FS=0.000;MLEAC=2;MLEAF=1.00;MQ=43.97;QD=26.28;SOR=0.886	GT:AD:DP:GQ:PL	1/1:0,66:66:99:1763,196,0
2R	23572014	.	A	C	1829.77	.	AC=2;AF=1.00;AN=2;DP=66;ExcessHet=3.0103;FS=0.000;MLEAC=2;MLEAF=1.00;MQ=43.84;QD=27.72;SOR=0.818	GT:AD:DP:GQ:PL	1/1:0,66:66:99:1858,197,0
2R	23572082	.	G	C	1686.77	.	AC=2;AF=1.00;AN=2;DP=64;ExcessHet=3.0103;FS=0.000;MLEAC=2;MLEAF=1.00;MQ=43.77;QD=26.36;SOR=1.044	GT:AD:DP:GQ:PL	1/1:0,64:64:99:1715,190,0
2R	23572146	.	T	C	1853.77	.	AC=2;AF=1.00;AN=2;DP=68;ExcessHet=3.0103;FS=0.000;MLEAC=2;MLEAF=1.00;MQ=43.71;QD=27.26;SOR=1.542	GT:AD:DP:GQ:PL	1/1:0,68:68:99:1882,203,0
2R	23572169	.	GT	G	2481.73	.	AC=2;AF=1.00;AN=2;DP=60;ExcessHet=3.0103;FS=0.000;MLEAC=2;MLEAF=1.00;MQ=43.58;QD=36.79;SOR=1.179	GT:AD:DP:GQ:PL	1/1:0,58:58:99:2519,175,0
2R	23572187	.	CTT	C	2512.73	.	AC=2;AF=1.00;AN=2;DP=58;ExcessHet=3.0103;FS=0.000;MLEAC=2;MLEAF=1.00;MQ=43.53;QD=31.65;SOR=0.914	GT:AD:DP:GQ:PL	1/1:0,58:58:99:2550,175,0
2R	23572220	.	G	C	2022.77	.	AC=2;AF=1.00;AN=2;DP=47;ExcessHet=3.0103;FS=0.000;MLEAC=2;MLEAF=1.00;MQ=43.31;QD=32.46;SOR=0.735	GT:AD:DP:GQ:PL	1/1:0,47:47:99:2051,141,0
2R	23572233	.	C	T	2025.77	.	AC=2;AF=1.00;AN=2;DP=45;ExcessHet=3.0103;FS=0.000;MLEAC=2;MLEAF=1.00;MQ=43.17;QD=22.42;SOR=0.737	GT:AD:DP:GQ:PL	1/1:0,45:45:99:2054,138,0
2R	23572242	.	G	C	1951.77	.	AC=2;AF=1.00;AN=2;DP=43;ExcessHet=3.0103;FS=0.000;MLEAC=2;MLEAF=1.00;MQ=43.13;QD=26.71;SOR=0.739	GT:AD:DP:GQ:PL	1/1:0,43:43:99:1980,132,0
2R	23572279	.	T	C	830.77	.	AC=2;AF=1.00;AN=2;DP=27;ExcessHet=3.0103;FS=0.000;MLEAC=2;MLEAF=1.00;MQ=42.94;QD=31.95;SOR=1.697	GT:AD:DP:GQ:PL	1/1:0,26:26:77:859,77,0
2R	23572303	.	T	C	629.77	.	AC=2;AF=1.00;AN=2;DP=15;ExcessHet=3.0103;FS=0.000;MLEAC=2;MLEAF=1.00;MQ=42.85;QD=27.19;SOR=1.112	GT:AD:DP:GQ:PL	1/1:0,15:15:48:658,48,0
2R	23572318	.	C	T	532.77	.	AC=2;AF=1.00;AN=2;DP=9;ExcessHet=3.0103;FS=0.000;MLEAC=2;MLEAF=1.00;MQ=43.56;QD=27.03;SOR=0.892	GT:AD:DP:GQ:PL	1/1:0,9:9:42:561,42,0
2R	23572331	.	T	C	659.77	.	AC=2;AF=1.00;AN=2;DP=20;ExcessHet=3.0103;FS=0.000;MLEAC=2;MLEAF=1.00;MQ=43.61;QD=32.99;SOR=1.127	GT:AD:DP:GQ:PL	1/1:0,20:20:60:688,60,0
2R	23572502	.	A	ATATGTATGTATGTATG	2076.82	.	AC=1;AF=0.500;AN=2;BaseQRankSum=-1.067;ClippingRankSum=0.000;DP=55;ExcessHet=3.0103;FS=3.979;MLEAC=1;MLEAF=0.500;MQ=42.68;MQRankSum=1.286;QD=32.90;ReadPosRankSum=-0.732;SOR=0.982	GT:AD:DP:GQ:PL	0/1:1,47:48:17:2114,0,17
2R	23572800	.	C	CTCGGCATTTGA	2836.73	.	AC=2;AF=1.00;AN=2;DP=64;ExcessHet=3.0103;FS=0.000;MLEAC=2;MLEAF=1.00;MQ=42.83;QD=27.20;SOR=0.724	GT:AD:DP:GQ:PL	1/1:0,63:63:99:2874,195,0
2R	23572815	.	T	TA	2502.73	.	AC=2;AF=1.00;AN=2;DP=59;ExcessHet=3.0103;FS=0.000;MLEAC=2;MLEAF=1.00;MQ=42.83;QD=32.06;SOR=0.871	GT:AD:DP:GQ:PL	1/1:0,59:59:99:2540,178,0
2R	23572881	.	C	T	3058.77	.	AC=2;AF=1.00;AN=2;DP=69;ExcessHet=3.0103;FS=0.000;MLEAC=2;MLEAF=1.00;MQ=43.02;QD=30.88;SOR=0.722	GT:AD:DP:GQ:PL	1/1:0,69:69:99:3087,211,0
2R	23572887	.	T	A	3151.77	.	AC=2;AF=1.00;AN=2;DP=68;ExcessHet=3.0103;FS=0.000;MLEAC=2;MLEAF=1.00;MQ=43.03;QD=32.31;SOR=0.752	GT:AD:DP:GQ:PL	1/1:0,68:68:99:3180,214,0
2R	23572903	.	A	G	3464.77	.	AC=2;AF=1.00;AN=2;DP=77;ExcessHet=3.0103;FS=0.000;MLEAC=2;MLEAF=1.00;MQ=43.00;QD=34.00;SOR=0.719	GT:AD:DP:GQ:PL	1/1:0,77:77:99:3493,235,0
2R	23572922	.	A	G	3150.77	.	AC=2;AF=1.00;AN=2;DP=73;ExcessHet=3.0103;FS=0.000;MLEAC=2;MLEAF=1.00;MQ=43.10;QD=23.65;SOR=0.720	GT:AD:DP:GQ:PL	1/1:0,73:73:99:3179,219,0
2R	23572960	.	AT	A	3247.73	.	AC=2;AF=1.00;AN=2;DP=74;ExcessHet=3.0103;FS=0.000;MLEAC=2;MLEAF=1.00;MQ=43.10;QD=34.19;SOR=0.836	GT:AD:DP:GQ:PL	1/1:0,73:73:99:3285,220,0
2R	23572962	.	GT	G	3292.73	.	AC=2;AF=1.00;AN=2;DP=73;ExcessHet=3.0103;FS=0.000;MLEAC=2;MLEAF=1.00;MQ=43.08;QD=29.02;SOR=0.836	GT:AD:DP:GQ:PL	1/1:0,73:73:99:3330,223,0
2R	23572965	.	GGC	G	3376.73	.	AC=2;AF=1.00;AN=2;DP=74;ExcessHet=3.0103;FS=0.000;MLEAC=2;MLEAF=1.00;MQ=43.10;QD=27.22;SOR=0.804	GT:AD:DP:GQ:PL	1/1:0,74:74:99:3414,229,0
2R	23572968	.	C	A	3385.77	.	AC=2;AF=1.00;AN=2;DP=74;ExcessHet=3.0103;FS=0.000;MLEAC=2;MLEAF=1.00;MQ=43.10;QD=30.95;SOR=0.804	GT:AD:DP:GQ:PL	1/1:0,74:74:99:3414,229,0
2R	23572970	.	ACG	A	3376.73	.	AC=2;AF=1.00;AN=2;DP=76;ExcessHet=3.0103;FS=0.000;MLEAC=2;MLEAF=1.00;MQ=43.09;QD=32.26;SOR=0.801	GT:AD:DP:GQ:PL	1/1:0,76:76:99:3414,229,0
2R	23573020	.	G	C	1736.77	.	AC=2;AF=1.00;AN=2;DP=64;ExcessHet=3.0103;FS=0.000;MLEAC=2;MLEAF=1.00;MQ=43.17;QD=27.14;SOR=0.892	GT:AD:DP:GQ:PL	1/1:0,64:64:99:1765,191,0
2R	23573111	.	G	T	1511.77	.	AC=2;AF=1.00;AN=2;DP=53;ExcessHet=3.0103;FS=0.000;MLEAC=2;MLEAF=1.00;MQ=43.59;QD=28.52;SOR=2.093	GT:AD:DP:GQ:PL	1/1:0,53:53:99:1540,159,0
2R	23573150	.	C	T	2468.77	.	AC=2;AF=1.00;AN=2;DP=56;ExcessHet=3.0103;FS=0.000;MLEAC=2;MLEAF=1.00;MQ=43.61;QD=34.25;SOR=1.651	GT:AD:DP:GQ:PL	1/1:0,56:56:99:2497,175,0
2R	23573157	.	A	C	2416.77	.	AC=2;AF=1.00;AN=2;DP=56;ExcessHet=3.0103;FS=0.000;MLEAC=2;MLEAF=1.00;MQ=43.61;QD=29.36;SOR=1.528	GT:AD:DP:GQ:PL	1/1:0,56:56:99:2445,169,0
2R	23573209	.	T	C	1657.77	.	AC=2;AF=1.00;AN=2;DP=61;ExcessHet=3.0103;FS=0.000;MLEAC=2;MLEAF=1.00;MQ=43.68;QD=27.18;SOR=0.725	GT:AD:DP:GQ:PL	1/1:0,61:61:99:1686,182,0
2R	23573342	.	T	TTC	1023.73	.	AC=2;AF=1.00;AN=2;BaseQRankSum=0.196;ClippingRankSum=0.000;DP=40;ExcessHet=3.0103;FS=0.000;MLEAC=2;MLEAF=1.00;MQ=44.00;MQRankSum=0.000;QD=29.25;ReadPosRankSum=0.142;SOR=0.342	GT:AD:DP:GQ:PL	1/1:2,33:35:38:1061,38,0
2R	23573575	.	T	G	1875.77	.	AC=2;AF=1.00;AN=2;DP=68;ExcessHet=3.0103;FS=0.000;MLEAC=2;MLEAF=1.00;MQ=44.16;QD=27.58;SOR=1.098	GT:AD:DP:GQ:PL	1/1:0,68:68:99:1904,203,0
2R	23573711	.	C	CGT	2668.73	.	AC=2;AF=1.00;AN=2;DP=65;ExcessHet=3.0103;FS=0.000;MLEAC=2;MLEAF=1.00;MQ=44.14;QD=25.59;SOR=0.906	GT:AD:DP:GQ:PL	1/1:0,61:61:99:2706,183,0
2R	23574019	.	A	T	1969.77	.	AC=2;AF=1.00;AN=2;DP=69;ExcessHet=3.0103;FS=0.000;MLEAC=2;MLEAF=1.00;MQ=43.90;QD=28.55;SOR=0.722	GT:AD:DP:GQ:PL	1/1:0,69:69:99:1998,207,0
2R	23574048	.	G	T	1895.77	.	AC=2;AF=1.00;AN=2;BaseQRankSum=1.727;ClippingRankSum=0.000;DP=73;ExcessHet=3.0103;FS=3.318;MLEAC=2;MLEAF=1.00;MQ=43.81;MQRankSum=-0.180;QD=25.97;ReadPosRankSum=1.225;SOR=0.491	GT:AD:DP:GQ:PL	1/1:1,72:73:99:1924,207,0
2R	23574078	.	G	T	3285.77	.	AC=2;AF=1.00;AN=2;DP=79;ExcessHet=3.0103;FS=0.000;MLEAC=2;MLEAF=1.00;MQ=43.82;QD=34.88;SOR=0.824	GT:AD:DP:GQ:PL	1/1:0,79:79:99:3314,240,0
2R	23574097	.	T	A	3379.77	.	AC=2;AF=1.00;AN=2;DP=74;ExcessHet=3.0103;FS=0.000;MLEAC=2;MLEAF=1.00;MQ=43.90;QD=30.78;SOR=1.209	GT:AD:DP:GQ:PL	1/1:0,74:74:99:3408,234,0
2R	23574099	.	C	T	3292.77	.	AC=2;AF=1.00;AN=2;DP=73;ExcessHet=3.0103;FS=0.000;MLEAC=2;MLEAF=1.00;MQ=43.90;QD=32.05;SOR=1.179	GT:AD:DP:GQ:PL	1/1:0,73:73:99:3321,223,0
2R	23574328	.	T	A	3387.77	.	AC=2;AF=1.00;AN=2;BaseQRankSum=1.285;ClippingRankSum=0.000;DP=77;ExcessHet=3.0103;FS=0.000;MLEAC=2;MLEAF=1.00;MQ=43.94;MQRankSum=-0.082;QD=26.70;ReadPosRankSum=-0.649;SOR=0.495	GT:AD:DP:GQ:PL	1/1:1,76:77:99:3416,200,0
2R	23574329	.	C	A	3387.77	.	AC=2;AF=1.00;AN=2;BaseQRankSum=1.786;ClippingRankSum=0.000;DP=78;ExcessHet=3.0103;FS=0.000;MLEAC=2;MLEAF=1.00;MQ=43.94;MQRankSum=-0.081;QD=31.19;ReadPosRankSum=-0.662;SOR=0.511	GT:AD:DP:GQ:PL	1/1:1,77:78:99:3416,200,0
2R	23574588	.	GTT	G	1381.73	.	AC=2;AF=1.00;AN=2;DP=45;ExcessHet=3.0103;FS=0.000;MLEAC=2;MLEAF=1.00;MQ=43.83;QD=30.71;SOR=1.329	GT:AD:DP:GQ:PL	1/1:0,45:45:99:1419,121,0
2R	23574592	.	T	G	415.22	.	AC=1;AF=0.500;AN=2;BaseQRankSum=-0.543;ClippingRankSum=0.000;DP=47;ExcessHet=3.0103;FS=1.816;MLEAC=1;MLEAF=0.500;MQ=43.84;MQRankSum=-0.753;QD=11.53;ReadPosRankSum=-0.366;SOR=1.329	GT:AD:DP:GQ:PL	0/1:6,30:36:4:442,0,4
2R	23575474	.	A	T	1432.77	.	AC=2;AF=1.00;AN=2;DP=52;ExcessHet=3.0103;FS=0.000;MLEAC=2;MLEAF=1.00;MQ=44.00;QD=27.55;SOR=0.853	GT:AD:DP:GQ:PL	1/1:0,52:52:99:1461,156,0
2R	23575554	.	G	GA	2464.73	.	AC=2;AF=1.00;AN=2;DP=55;ExcessHet=3.0103;FS=0.000;MLEAC=2;MLEAF=1.00;MQ=45.00;QD=28.62;SOR=1.262	GT:AD:DP:GQ:PL	1/1:0,55:55:99:2502,169,0
2R	23575556	.	C	T	2473.77	.	AC=2;AF=1.00;AN=2;DP=55;ExcessHet=3.0103;FS=0.000;MLEAC=2;MLEAF=1.00;MQ=45.00;QD=28.60;SOR=1.262	GT:AD:DP:GQ:PL	1/1:0,55:55:99:2502,169,0
2R	23575621	.	C	G	1535.77	.	AC=2;AF=1.00;AN=2;BaseQRankSum=1.536;ClippingRankSum=0.000;DP=60;ExcessHet=3.0103;FS=0.000;MLEAC=2;MLEAF=1.00;MQ=44.92;MQRankSum=0.362;QD=25.60;ReadPosRankSum=-0.232;SOR=0.266	GT:AD:DP:GQ:PL	1/1:1,59:60:99:1564,156,0
2R	23575708	.	CCGAAGGAAAAGT	C	2114.73	.	AC=2;AF=1.00;AN=2;DP=50;ExcessHet=3.0103;FS=0.000;MLEAC=2;MLEAF=1.00;MQ=44.44;QD=33.78;SOR=1.007	GT:AD:DP:GQ:PL	1/1:0,49:49:99:2152,148,0
2R	23575749	.	C	T	1345.77	.	AC=2;AF=1.00;AN=2;DP=47;ExcessHet=3.0103;FS=0.000;MLEAC=2;MLEAF=1.00;MQ=44.47;QD=28.63;SOR=1.132	GT:AD:DP:GQ:PL	1/1:0,47:47:99:1374,141,0
2R	23575858	.	C	T	1508.77	.	AC=2;AF=1.00;AN=2;DP=58;ExcessHet=3.0103;FS=0.000;MLEAC=2;MLEAF=1.00;MQ=44.16;QD=26.94;SOR=0.841	GT:AD:DP:GQ:PL	1/1:0,56:56:99:1537,166,0
2R	23575991	.	G	T	1629.77	.	AC=2;AF=1.00;AN=2;DP=61;ExcessHet=3.0103;FS=0.000;MLEAC=2;MLEAF=1.00;MQ=43.97;QD=27.16;SOR=0.693	GT:AD:DP:GQ:PL	1/1:0,60:60:99:1658,180,0
2R	23576316	.	AGTGGGAGACTTCACG	A	2978.73	.	AC=2;AF=1.00;AN=2;DP=70;ExcessHet=3.0103;FS=0.000;MLEAC=2;MLEAF=1.00;MQ=43.58;QD=35.90;SOR=0.990	GT:AD:DP:GQ:PL	1/1:0,67:67:99:3016,202,0
2R	23576337	.	C	T	3126.77	.	AC=2;AF=1.00;AN=2;DP=72;ExcessHet=3.0103;FS=0.000;MLEAC=2;MLEAF=1.00;MQ=43.56;QD=29.94;SOR=1.042	GT:AD:DP:GQ:PL	1/1:0,71:71:99:3155,214,0
2R	23576398	.	G	A	1559.77	.	AC=2;AF=1.00;AN=2;DP=57;ExcessHet=3.0103;FS=0.000;MLEAC=2;MLEAF=1.00;MQ=43.55;QD=27.36;SOR=0.800	GT:AD:DP:GQ:PL	1/1:0,57:57:99:1588,171,0
2R	23576440	.	T	C	2491.77	.	AC=2;AF=1.00;AN=2;DP=56;ExcessHet=3.0103;FS=0.000;MLEAC=2;MLEAF=1.00;MQ=43.68;QD=30.44;SOR=0.841	GT:AD:DP:GQ:PL	1/1:0,56:56:99:2520,169,0
2R	23576442	.	T	G	2491.77	.	AC=2;AF=1.00;AN=2;DP=56;ExcessHet=3.0103;FS=0.000;MLEAC=2;MLEAF=1.00;MQ=43.68;QD=28.09;SOR=0.841	GT:AD:DP:GQ:PL	1/1:0,56:56:99:2520,169,0
2R	23576461	.	T	A	1654.77	.	AC=2;AF=1.00;AN=2;DP=60;ExcessHet=3.0103;FS=0.000;MLEAC=2;MLEAF=1.00;MQ=43.77;QD=27.58;SOR=0.693	GT:AD:DP:GQ:PL	1/1:0,60:60:99:1683,180,0
2R	23576516	.	AT	A	1321.73	.	AC=2;AF=1.00;AN=2;DP=66;ExcessHet=3.0103;FS=0.000;MLEAC=2;MLEAF=1.00;MQ=43.64;QD=20.98;SOR=0.790	GT:AD:DP:GQ:PL	1/1:0,63:63:99:1359,188,0
2R	23576540	.	A	C	1783.77	.	AC=2;AF=1.00;AN=2;DP=64;ExcessHet=3.0103;FS=0.000;MLEAC=2;MLEAF=1.00;MQ=43.66;QD=27.87;SOR=0.822	GT:AD:DP:GQ:PL	1/1:0,64:64:99:1812,192,0
2R	23576570	.	A	G	1640.77	.	AC=2;AF=1.00;AN=2;DP=58;ExcessHet=3.0103;FS=0.000;MLEAC=2;MLEAF=1.00;MQ=43.66;QD=28.29;SOR=0.693	GT:AD:DP:GQ:PL	1/1:0,58:58:99:1669,174,0
2R	23576607	.	G	C	2769.77	.	AC=2;AF=1.00;AN=2;DP=62;ExcessHet=3.0103;FS=0.000;MLEAC=2;MLEAF=1.00;MQ=43.78;QD=34.50;SOR=0.976	GT:AD:DP:GQ:PL	1/1:0,62:62:99:2798,190,0
2R	23576610	.	C	T	2802.77	.	AC=2;AF=1.00;AN=2;DP=63;ExcessHet=3.0103;FS=0.000;MLEAC=2;MLEAF=1.00;MQ=43.78;QD=29.37;SOR=1.092	GT:AD:DP:GQ:PL	1/1:0,63:63:99:2831,193,0
2R	23576745	.	T	C	2327.77	.	AC=2;AF=1.00;AN=2;DP=85;ExcessHet=3.0103;FS=0.000;MLEAC=2;MLEAF=1.00;MQ=43.91;QD=27.39;SOR=0.922	GT:AD:DP:GQ:PL	1/1:0,85:85:99:2356,255,0
2R	23576835	.	G	GA	1882.73	.	AC=2;AF=1.00;AN=2;DP=90;ExcessHet=3.0103;FS=0.000;MLEAC=2;MLEAF=1.00;MQ=43.93;QD=22.68;SOR=0.928	GT:AD:DP:GQ:PL	1/1:0,83:83:99:1920,248,0
2R	23577114	.	TAAAAA	T	2713.73	.	AC=2;AF=1.00;AN=2;DP=67;ExcessHet=3.0103;FS=0.000;MLEAC=2;MLEAF=1.00;MQ=44.25;QD=29.56;SOR=0.758	GT:AD:DP:GQ:PL	1/1:0,62:62:99:2751,187,0
2R	23577209	.	C	T	3810.77	.	AC=2;AF=1.00;AN=2;DP=86;ExcessHet=3.0103;FS=0.000;MLEAC=2;MLEAF=1.00;MQ=43.61;QD=27.99;SOR=1.005	GT:AD:DP:GQ:PL	1/1:0,86:86:99:3839,259,0
2R	23577213	.	G	A	3810.77	.	AC=2;AF=1.00;AN=2;DP=86;ExcessHet=3.0103;FS=0.000;MLEAC=2;MLEAF=1.00;MQ=43.61;QD=35.80;SOR=1.005	GT:AD:DP:GQ:PL	1/1:0,86:86:99:3839,259,0
2R	23577298	.	G	C	2047.77	.	AC=2;AF=1.00;AN=2;DP=46;ExcessHet=3.0103;FS=0.000;MLEAC=2;MLEAF=1.00;MQ=44.00;QD=27.73;SOR=2.303	GT:AD:DP:GQ:PL	1/1:0,46:46:99:2076,144,0
2R	23577310	.	AGACGAGG	A	2229.73	.	AC=2;AF=1.00;AN=2;DP=52;ExcessHet=3.0103;FS=0.000;MLEAC=2;MLEAF=1.00;MQ=43.96;QD=28.78;SOR=2.215	GT:AD:DP:GQ:PL	1/1:0,52:52:99:2267,157,0
2R	23577453	.	C	T	2183.77	.	AC=2;AF=1.00;AN=2;DP=79;ExcessHet=3.0103;FS=0.000;MLEAC=2;MLEAF=1.00;MQ=43.37;QD=27.64;SOR=1.003	GT:AD:DP:GQ:PL	1/1:0,79:79:99:2212,237,0
2R	23577464	.	G	A	3402.77	.	AC=2;AF=1.00;AN=2;DP=76;ExcessHet=3.0103;FS=0.000;MLEAC=2;MLEAF=1.00;MQ=43.37;QD=30.54;SOR=0.984	GT:AD:DP:GQ:PL	1/1:0,76:76:99:3431,232,0
2R	23577466	.	C	T	3402.77	.	AC=2;AF=1.00;AN=2;DP=75;ExcessHet=3.0103;FS=0.000;MLEAC=2;MLEAF=1.00;MQ=43.37;QD=32.65;SOR=0.955	GT:AD:DP:GQ:PL	1/1:0,75:75:99:3431,232,0
2R	23577468	.	C	T	3339.77	.	AC=2;AF=1.00;AN=2;DP=72;ExcessHet=3.0103;FS=0.000;MLEAC=2;MLEAF=1.00;MQ=43.34;QD=26.89;SOR=0.934	GT:AD:DP:GQ:PL	1/1:0,72:72:99:3368,226,0
2R	23577483	.	C	T	2056.77	.	AC=2;AF=1.00;AN=2;DP=75;ExcessHet=3.0103;FS=0.000;MLEAC=2;MLEAF=1.00;MQ=43.13;QD=27.42;SOR=1.022	GT:AD:DP:GQ:PL	1/1:0,75:75:99:2085,225,0
2R	23577570	.	G	A	2001.77	.	AC=2;AF=1.00;AN=2;DP=75;ExcessHet=3.0103;FS=0.000;MLEAC=2;MLEAF=1.00;MQ=43.39;QD=27.05;SOR=0.747	GT:AD:DP:GQ:PL	1/1:0,74:74:99:2030,220,0
2R	23577602	.	G	A	2059.77	.	AC=2;AF=1.00;AN=2;DP=73;ExcessHet=3.0103;FS=0.000;MLEAC=2;MLEAF=1.00;MQ=43.57;QD=28.22;SOR=0.720	GT:AD:DP:GQ:PL	1/1:0,73:73:99:2088,219,0
2R	23577635	.	G	A	2786.77	.	AC=2;AF=1.00;AN=2;DP=63;ExcessHet=3.0103;FS=0.000;MLEAC=2;MLEAF=1.00;MQ=43.77;QD=33.84;SOR=0.790	GT:AD:DP:GQ:PL	1/1:0,63:63:99:2815,190,0
2R	23577637	.	G	T	2786.77	.	AC=2;AF=1.00;AN=2;DP=62;ExcessHet=3.0103;FS=0.000;MLEAC=2;MLEAF=1.00;MQ=43.76;QD=29.42;SOR=0.826	GT:AD:DP:GQ:PL	1/1:0,62:62:99:2815,190,0
2R	23577744	.	C	T	1452.77	.	AC=2;AF=1.00;AN=2;DP=52;ExcessHet=3.0103;FS=0.000;MLEAC=2;MLEAF=1.00;MQ=43.85;QD=27.94;SOR=1.136	GT:AD:DP:GQ:PL	1/1:0,52:52:99:1481,156,0
2R	23577924	.	CCCT	C	1989.73	.	AC=2;AF=1.00;AN=2;DP=55;ExcessHet=3.0103;FS=0.000;MLEAC=2;MLEAF=1.00;MQ=44.47;QD=28.27;SOR=0.994	GT:AD:DP:GQ:PL	1/1:0,51:51:99:2027,153,0
2R	23578585	.	G	A	2010.77	.	AC=2;AF=1.00;AN=2;DP=73;ExcessHet=3.0103;FS=0.000;MLEAC=2;MLEAF=1.00;MQ=43.77;QD=27.54;SOR=0.720	GT:AD:DP:GQ:PL	1/1:0,73:73:99:2039,219,0
2R	23578800	.	T	A	1536.77	.	AC=2;AF=1.00;AN=2;DP=55;ExcessHet=3.0103;FS=0.000;MLEAC=2;MLEAF=1.00;MQ=44.00;QD=27.94;SOR=0.804	GT:AD:DP:GQ:PL	1/1:0,55:55:99:1565,164,0
2R	23578865	.	GGTGGGCT	G	2304.73	.	AC=2;AF=1.00;AN=2;DP=61;ExcessHet=3.0103;FS=0.000;MLEAC=2;MLEAF=1.00;MQ=43.62;QD=26.43;SOR=0.853	GT:AD:DP:GQ:PL	1/1:0,52:52:99:2342,157,0
2R	23579868	.	C	G	3346.77	.	AC=2;AF=1.00;AN=2;DP=74;ExcessHet=3.0103;FS=0.000;MLEAC=2;MLEAF=1.00;MQ=43.95;QD=30.33;SOR=0.693	GT:AD:DP:GQ:PL	1/1:0,74:74:99:3375,226,0
2R	23579869	.	C	G	3391.77	.	AC=2;AF=1.00;AN=2;DP=75;ExcessHet=3.0103;FS=0.000;MLEAC=2;MLEAF=1.00;MQ=43.95;QD=26.37;SOR=0.719	GT:AD:DP:GQ:PL	1/1:0,75:75:99:3420,229,0
2R	23579877	.	C	G	3334.77	.	AC=2;AF=1.00;AN=2;DP=72;ExcessHet=3.0103;FS=0.000;MLEAC=2;MLEAF=1.00;MQ=43.97;QD=35.34;SOR=0.869	GT:AD:DP:GQ:PL	1/1:0,72:72:99:3363,226,0
2R	23579878	.	G	C	3289.77	.	AC=2;AF=1.00;AN=2;DP=72;ExcessHet=3.0103;FS=0.000;MLEAC=2;MLEAF=1.00;MQ=43.97;QD=31.86;SOR=0.807	GT:AD:DP:GQ:PL	1/1:0,72:72:99:3318,223,0
2R	23579880	.	A	T	3244.77	.	AC=2;AF=1.00;AN=2;DP=72;ExcessHet=3.0103;FS=0.000;MLEAC=2;MLEAF=1.00;MQ=43.97;QD=28.64;SOR=0.807	GT:AD:DP:GQ:PL	1/1:0,72:72:99:3273,220,0
2R	23579895	.	A	AG	1920.73	.	AC=2;AF=1.00;AN=2;DP=70;ExcessHet=3.0103;FS=0.000;MLEAC=2;MLEAF=1.00;MQ=44.00;QD=27.84;SOR=0.722	GT:AD:DP:GQ:PL	1/1:0,69:69:99:1958,210,0
2R	23580030	.	T	A	1840.77	.	AC=2;AF=1.00;AN=2;DP=68;ExcessHet=3.0103;FS=0.000;MLEAC=2;MLEAF=1.00;MQ=44.00;QD=27.89;SOR=0.818	GT:AD:DP:GQ:PL	1/1:0,66:66:99:1869,198,0
2R	23580282	.	A	G	2419.77	.	AC=2;AF=1.00;AN=2;DP=55;ExcessHet=3.0103;FS=0.000;MLEAC=2;MLEAF=1.00;MQ=44.00;QD=30.48;SOR=1.487	GT:AD:DP:GQ:PL	1/1:0,55:55:99:2448,169,0
2R	23580286	.	T	A	2381.77	.	AC=2;AF=1.00;AN=2;DP=55;ExcessHet=3.0103;FS=0.000;MLEAC=2;MLEAF=1.00;MQ=44.00;QD=23.89;SOR=1.609	GT:AD:DP:GQ:PL	1/1:0,55:55:99:2410,166,0
2R	23580589	.	C	CT	1163.73	.	AC=2;AF=1.00;AN=2;DP=63;ExcessHet=3.0103;FS=0.000;MLEAC=2;MLEAF=1.00;MQ=44.00;QD=21.16;SOR=1.480	GT:AD:DP:GQ:PL	1/1:0,55:55:99:1201,166,0
2R	23580667	.	T	G	1786.77	.	AC=2;AF=1.00;AN=2;DP=64;ExcessHet=3.0103;FS=0.000;MLEAC=2;MLEAF=1.00;MQ=44.00;QD=27.92;SOR=0.822	GT:AD:DP:GQ:PL	1/1:0,64:64:99:1815,192,0
2R	23580729	.	C	CAG	1509.70	.	AC=1;AF=0.500;AN=2;BaseQRankSum=1.067;ClippingRankSum=0.000;DP=63;ExcessHet=3.0103;FS=4.065;MLEAC=1;MLEAF=0.500;MQ=44.00;MQRankSum=0.000;QD=26.03;ReadPosRankSum=0.434;SOR=0.211	GT:AD:DP:GQ:PL	0/1:6,52:58:6:1546,0,6
2R	23580764	.	A	T	1899.77	.	AC=2;AF=1.00;AN=2;DP=66;ExcessHet=3.0103;FS=0.000;MLEAC=2;MLEAF=1.00;MQ=43.96;QD=28.78;SOR=1.473	GT:AD:DP:GQ:PL	1/1:0,66:66:99:1928,198,0
2R	23580804	.	T	C	1597.77	.	AC=2;AF=1.00;AN=2;DP=59;ExcessHet=3.0103;FS=0.000;MLEAC=2;MLEAF=1.00;MQ=44.00;QD=27.08;SOR=0.950	GT:AD:DP:GQ:PL	1/1:0,59:59:99:1626,176,0
2R	23580949	.	T	C	2162.77	.	AC=2;AF=1.00;AN=2;DP=78;ExcessHet=3.0103;FS=0.000;MLEAC=2;MLEAF=1.00;MQ=44.00;QD=27.73;SOR=0.976	GT:AD:DP:GQ:PL	1/1:0,78:78:99:2191,234,0
2R	23581034	.	A	T	1695.77	.	AC=2;AF=1.00;AN=2;DP=62;ExcessHet=3.0103;FS=0.000;MLEAC=2;MLEAF=1.00;MQ=44.00;QD=27.35;SOR=0.976	GT:AD:DP:GQ:PL	1/1:0,62:62:99:1724,185,0
2R	23581054	.	G	T	2785.77	.	AC=2;AF=1.00;AN=2;DP=62;ExcessHet=3.0103;FS=0.000;MLEAC=2;MLEAF=1.00;MQ=44.00;QD=30.29;SOR=0.899	GT:AD:DP:GQ:PL	1/1:0,62:62:99:2814,193,0
2R	23581055	.	A	G	2785.77	.	AC=2;AF=1.00;AN=2;DP=62;ExcessHet=3.0103;FS=0.000;MLEAC=2;MLEAF=1.00;MQ=44.00;QD=29.18;SOR=0.826	GT:AD:DP:GQ:PL	1/1:0,62:62:99:2814,193,0
2R	23581057	.	C	CAG	2777.73	.	AC=2;AF=1.00;AN=2;DP=59;ExcessHet=3.0103;FS=0.000;MLEAC=2;MLEAF=1.00;MQ=44.00;QD=29.36;SOR=0.726	GT:AD:DP:GQ:PL	1/1:0,59:59:99:2815,193,0
2R	23581638	.	C	G	3616.77	.	AC=2;AF=1.00;AN=2;DP=83;ExcessHet=3.0103;FS=0.000;MLEAC=2;MLEAF=1.00;MQ=44.00;QD=24.76;SOR=1.112	GT:AD:DP:GQ:PL	1/1:0,83:83:99:3645,250,0
2R	23581647	.	T	G	3506.77	.	AC=2;AF=1.00;AN=2;DP=78;ExcessHet=3.0103;FS=0.000;MLEAC=2;MLEAF=1.00;MQ=44.00;QD=33.64;SOR=0.976	GT:AD:DP:GQ:PL	1/1:0,78:78:99:3535,238,0
2R	23581657	.	A	G	3440.77	.	AC=2;AF=1.00;AN=2;DP=78;ExcessHet=3.0103;FS=0.000;MLEAC=2;MLEAF=1.00;MQ=44.00;QD=25.53;SOR=1.040	GT:AD:DP:GQ:PL	1/1:0,78:78:99:3469,235,0
2R	23581890	.	A	T	2107.77	.	AC=2;AF=1.00;AN=2;DP=78;ExcessHet=3.0103;FS=0.000;MLEAC=2;MLEAF=1.00;MQ=44.00;QD=27.02;SOR=0.976	GT:AD:DP:GQ:PL	1/1:0,78:78:99:2136,234,0
2R	23581923	.	G	A	1967.77	.	AC=2;AF=1.00;AN=2;BaseQRankSum=1.819;ClippingRankSum=0.000;DP=71;ExcessHet=3.0103;FS=3.327;MLEAC=2;MLEAF=1.00;MQ=43.79;MQRankSum=0.000;QD=27.72;ReadPosRankSum=-0.387;SOR=0.499	GT:AD:DP:GQ:PL	1/1:1,70:71:99:1996,203,0
2R	23582525	.	T	TG	2264.73	.	AC=2;AF=1.00;AN=2;BaseQRankSum=-0.878;ClippingRankSum=0.000;DP=76;ExcessHet=3.0103;FS=0.000;MLEAC=2;MLEAF=1.00;MQ=44.00;MQRankSum=0.000;QD=29.80;ReadPosRankSum=-1.528;SOR=0.478	GT:AD:DP:GQ:PL	1/1:1,75:76:99:2302,199,0
2R	23582912	.	C	CCAGATCGTT	1732.73	.	AC=2;AF=1.00;AN=2;BaseQRankSum=0.047;ClippingRankSum=0.000;DP=47;ExcessHet=3.0103;FS=0.000;MLEAC=2;MLEAF=1.00;MQ=43.14;MQRankSum=-0.359;QD=32.10;ReadPosRankSum=-0.046;SOR=0.293	GT:AD:DP:GQ:PL	1/1:1,38:39:81:1770,81,0
2R	23583012	.	G	GCACACA	1452.73	.	AC=2;AF=1.00;AN=2;DP=43;ExcessHet=3.0103;FS=0.000;MLEAC=1;MLEAF=0.500;MQ=43.07;QD=30.68;SOR=0.765	GT:AD:DP:GQ:PL	1/1:0,35:35:99:1387,107,0
2R	23583081	.	C	G	1158.77	.	AC=2;AF=1.00;AN=2;DP=44;ExcessHet=3.0103;FS=0.000;MLEAC=2;MLEAF=1.00;MQ=43.20;QD=26.34;SOR=0.693	GT:AD:DP:GQ:PL	1/1:0,44:44:99:1187,131,0
2R	23583179	.	C	T	1757.77	.	AC=2;AF=1.00;AN=2;BaseQRankSum=-1.547;ClippingRankSum=0.000;DP=68;ExcessHet=3.0103;FS=0.000;MLEAC=2;MLEAF=1.00;MQ=43.97;MQRankSum=0.000;QD=25.85;ReadPosRankSum=-0.492;SOR=0.521	GT:AD:DP:GQ:PL	1/1:1,67:68:99:1786,173,0
2R	23583586	.	G	C	1959.77	.	AC=2;AF=1.00;AN=2;DP=72;ExcessHet=3.0103;FS=0.000;MLEAC=2;MLEAF=1.00;MQ=44.00;QD=27.22;SOR=0.934	GT:AD:DP:GQ:PL	1/1:0,72:72:99:1988,215,0
2R	23583639	.	C	T	3401.77	.	AC=2;AF=1.00;AN=2;DP=78;ExcessHet=3.0103;FS=0.000;MLEAC=2;MLEAF=1.00;MQ=44.09;QD=34.52;SOR=0.914	GT:AD:DP:GQ:PL	1/1:0,78:78:99:3430,235,0
2R	23583642	.	AAGTGAC	A	3422.73	.	AC=2;AF=1.00;AN=2;DP=77;ExcessHet=3.0103;FS=0.000;MLEAC=2;MLEAF=1.00;MQ=44.09;QD=30.10;SOR=0.828	GT:AD:DP:GQ:PL	1/1:0,77:77:99:3460,238,0
2R	23583688	.	G	A	1928.77	.	AC=2;AF=1.00;AN=2;DP=69;ExcessHet=3.0103;FS=0.000;MLEAC=2;MLEAF=1.00;MQ=44.10;QD=27.95;SOR=1.131	GT:AD:DP:GQ:PL	1/1:0,69:69:99:1957,207,0
2R	23583717	.	A	G	2879.77	.	AC=2;AF=1.00;AN=2;DP=65;ExcessHet=3.0103;FS=0.000;MLEAC=2;MLEAF=1.00;MQ=44.10;QD=30.22;SOR=1.078	GT:AD:DP:GQ:PL	1/1:0,65:65:99:2908,199,0
2R	23583719	.	T	C	2879.77	.	AC=2;AF=1.00;AN=2;DP=64;ExcessHet=3.0103;FS=0.000;MLEAC=2;MLEAF=1.00;MQ=44.11;QD=27.99;SOR=1.127	GT:AD:DP:GQ:PL	1/1:0,64:64:99:2908,199,0
2R	23583937	.	A	C	1657.77	.	AC=2;AF=1.00;AN=2;DP=60;ExcessHet=3.0103;FS=0.000;MLEAC=2;MLEAF=1.00;MQ=43.73;QD=27.63;SOR=0.986	GT:AD:DP:GQ:PL	1/1:0,60:60:99:1686,180,0
2R	23583991	.	G	GCTGTATCTGTAT	1072.73	.	AC=2;AF=1.00;AN=2;DP=46;ExcessHet=3.0103;FS=0.000;MLEAC=2;MLEAF=1.00;MQ=43.65;QD=24.68;SOR=1.426	GT:AD:DP:GQ:PL	1/1:0,23:23:75:1110,75,0
2R	23584512	.	CTCAGTCAG	C	1833.73	.	AC=2;AF=1.00;AN=2;BaseQRankSum=-0.831;ClippingRankSum=0.000;DP=64;ExcessHet=3.0103;FS=0.000;MLEAC=2;MLEAF=1.00;MQ=42.27;MQRankSum=-0.543;QD=30.86;ReadPosRankSum=-0.524;SOR=0.262	GT:AD:DP:GQ:PL	1/1:1,42:43:85:1871,85,0
2R	23584537	.	C	T	1941.77	.	AC=2;AF=1.00;AN=2;BaseQRankSum=-0.583;ClippingRankSum=0.000;DP=69;ExcessHet=3.0103;FS=0.000;MLEAC=2;MLEAF=1.00;MQ=41.02;MQRankSum=-0.646;QD=30.36;ReadPosRankSum=0.745;SOR=0.223	GT:AD:DP:GQ:PL	1/1:1,46:47:95:1970,95,0
2R	23584541	.	C	T	2128.73	.	AC=2;AF=1.00;AN=2;BaseQRankSum=-1.700;ClippingRankSum=0.000;DP=69;ExcessHet=3.0103;FS=0.000;MLEAC=2;MLEAF=1.00;MQ=41.02;MQRankSum=-0.646;QD=29.08;SOR=0.223	GT:AD:DP:GQ:PL	1/1:1,50:51:99:2166,107,0
2R	23584682	.	A	G	2184.77	.	AC=2;AF=1.00;AN=2;DP=51;ExcessHet=3.0103;FS=0.000;MLEAC=2;MLEAF=1.00;MQ=42.32;QD=26.77;SOR=0.994	GT:AD:DP:GQ:PL	1/1:0,51:51:99:2213,159,0
2R	23584705	.	A	AT	2572.73	.	AC=2;AF=1.00;AN=2;DP=57;ExcessHet=3.0103;FS=0.000;MLEAC=2;MLEAF=1.00;MQ=41.69;QD=31.83;SOR=0.960	GT:AD:DP:GQ:PL	1/1:0,57:57:99:2610,175,0
2R	23584706	.	G	GAATTATTATTA	2572.73	.	AC=2;AF=1.00;AN=2;DP=57;ExcessHet=3.0103;FS=0.000;MLEAC=2;MLEAF=1.00;MQ=41.69;QD=29.45;SOR=0.960	GT:AD:DP:GQ:PL	1/1:0,57:57:99:2610,175,0
2R	23584708	.	TC	T	2617.73	.	AC=2;AF=1.00;AN=2;DP=51;ExcessHet=3.0103;FS=0.000;MLEAC=2;MLEAF=1.00;MQ=41.43;QD=28.83;SOR=0.900	GT:AD:DP:GQ:PL	1/1:0,51:51:99:2655,178,0
2R	23584711	.	A	AAAGAATATGAACATAAAAGGTAGCAAT	2977.73	.	AC=2;AF=1.00;AN=2;DP=51;ExcessHet=3.0103;FS=0.000;MLEAC=2;MLEAF=1.00;MQ=41.43;QD=28.73;SOR=0.900	GT:AD:DP:GQ:PL	1/1:0,51:51:99:3015,202,0
2R	23584723	.	A	C	2311.77	.	AC=2;AF=1.00;AN=2;DP=51;ExcessHet=3.0103;FS=0.000;MLEAC=2;MLEAF=1.00;MQ=40.73;QD=36.37;SOR=0.900	GT:AD:DP:GQ:PL	1/1:0,51:51:99:2340,157,0
2R	23584726	.	A	T	2491.77	.	AC=2;AF=1.00;AN=2;DP=53;ExcessHet=3.0103;FS=0.000;MLEAC=2;MLEAF=1.00;MQ=40.90;QD=33.15;SOR=0.981	GT:AD:DP:GQ:PL	1/1:0,53:53:99:2520,169,0
2R	23584742	.	A	T	2536.77	.	AC=2;AF=1.00;AN=2;DP=57;ExcessHet=3.0103;FS=0.000;MLEAC=2;MLEAF=1.00;MQ=41.43;QD=28.34;SOR=0.800	GT:AD:DP:GQ:PL	1/1:0,57:57:99:2565,172,0
2R	23584752	.	T	C	2626.77	.	AC=2;AF=1.00;AN=2;DP=59;ExcessHet=3.0103;FS=0.000;MLEAC=2;MLEAF=1.00;MQ=41.56;QD=34.87;SOR=0.796	GT:AD:DP:GQ:PL	1/1:0,59:59:99:2655,178,0
2R	23584765	.	A	G	2661.77	.	AC=2;AF=1.00;AN=2;DP=60;ExcessHet=3.0103;FS=0.000;MLEAC=2;MLEAF=1.00;MQ=41.60;QD=28.47;SOR=0.831	GT:AD:DP:GQ:PL	1/1:0,60:60:99:2690,180,0
2R	23585357	.	CA	C	1135.73	.	AC=2;AF=1.00;AN=2;DP=54;ExcessHet=3.0103;FS=0.000;MLEAC=2;MLEAF=1.00;MQ=43.75;QD=23.18;SOR=0.909	GT:AD:DP:GQ:PL	1/1:0,49:49:99:1173,146,0
2R	23585366	.	T	TC	1167.73	.	AC=2;AF=1.00;AN=2;DP=49;ExcessHet=3.0103;FS=0.000;MLEAC=2;MLEAF=1.00;MQ=43.72;QD=24.33;SOR=0.866	GT:AD:DP:GQ:PL	1/1:0,48:48:99:1205,146,0
2R	23585481	.	C	T	1341.77	.	AC=2;AF=1.00;AN=2;DP=50;ExcessHet=3.0103;FS=0.000;MLEAC=2;MLEAF=1.00;MQ=43.72;QD=26.84;SOR=1.519	GT:AD:DP:GQ:PL	1/1:0,50:50:99:1370,149,0
2R	23585563	.	T	G	1732.77	.	AC=2;AF=1.00;AN=2;DP=61;ExcessHet=3.0103;FS=0.000;MLEAC=2;MLEAF=1.00;MQ=43.83;QD=28.41;SOR=1.392	GT:AD:DP:GQ:PL	1/1:0,61:61:99:1761,182,0
2R	23585968	.	G	T	2108.77	.	AC=2;AF=1.00;AN=2;DP=76;ExcessHet=3.0103;FS=0.000;MLEAC=2;MLEAF=1.00;MQ=44.00;QD=28.12;SOR=0.832	GT:AD:DP:GQ:PL	1/1:0,75:75:99:2137,224,0
2R	23586031	.	C	T	2177.77	.	AC=2;AF=1.00;AN=2;DP=79;ExcessHet=3.0103;FS=0.000;MLEAC=2;MLEAF=1.00;MQ=44.00;QD=27.92;SOR=0.744	GT:AD:DP:GQ:PL	1/1:0,78:78:99:2206,234,0
2R	23586062	.	G	A	3129.77	.	AC=2;AF=1.00;AN=2;DP=72;ExcessHet=3.0103;FS=0.000;MLEAC=2;MLEAF=1.00;MQ=44.00;QD=30.09;SOR=0.749	GT:AD:DP:GQ:PL	1/1:0,72:72:99:3158,217,0
2R	23586068	.	C	T	3093.77	.	AC=2;AF=1.00;AN=2;DP=70;ExcessHet=3.0103;FS=0.000;MLEAC=2;MLEAF=1.00;MQ=44.00;QD=31.21;SOR=0.693	GT:AD:DP:GQ:PL	1/1:0,70:70:99:3122,214,0
2R	23586114	.	G	A	1668.77	.	AC=2;AF=1.00;AN=2;BaseQRankSum=-1.358;ClippingRankSum=0.000;DP=62;ExcessHet=3.0103;FS=0.000;MLEAC=2;MLEAF=1.00;MQ=44.00;MQRankSum=0.000;QD=26.92;ReadPosRankSum=1.370;SOR=0.264	GT:AD:DP:GQ:PL	1/1:1,61:62:99:1697,156,0
2R	23586164	.	C	T	1797.77	.	AC=2;AF=1.00;AN=2;BaseQRankSum=0.136;ClippingRankSum=0.000;DP=67;ExcessHet=3.0103;FS=3.144;MLEAC=2;MLEAF=1.00;MQ=44.00;MQRankSum=0.000;QD=27.24;ReadPosRankSum=-0.454;SOR=0.369	GT:AD:DP:GQ:PL	1/1:1,65:66:99:1826,169,0
2R	23586507	.	A	G	1697.77	.	AC=2;AF=1.00;AN=2;DP=63;ExcessHet=3.0103;FS=0.000;MLEAC=2;MLEAF=1.00;MQ=44.00;QD=26.95;SOR=1.270	GT:AD:DP:GQ:PL	1/1:0,63:63:99:1726,188,0
2R	23586521	.	A	G	1588.77	.	AC=2;AF=1.00;AN=2;DP=59;ExcessHet=3.0103;FS=0.000;MLEAC=2;MLEAF=1.00;MQ=44.00;QD=26.93;SOR=1.217	GT:AD:DP:GQ:PL	1/1:0,59:59:99:1617,175,0
2R	23587038	.	A	T	2224.77	.	AC=2;AF=1.00;AN=2;DP=82;ExcessHet=3.0103;FS=0.000;MLEAC=2;MLEAF=1.00;MQ=43.98;QD=27.47;SOR=0.768	GT:AD:DP:GQ:PL	1/1:0,81:81:99:2253,242,0
2R	23587828	.	G	T	1388.77	.	AC=2;AF=1.00;AN=2;BaseQRankSum=2.107;ClippingRankSum=0.000;DP=51;ExcessHet=3.0103;FS=3.274;MLEAC=2;MLEAF=1.00;MQ=43.63;MQRankSum=-0.219;QD=27.23;ReadPosRankSum=1.417;SOR=0.477	GT:AD:DP:GQ:PL	1/1:1,50:51:99:1417,143,0
2R	23587961	.	A	C	1311.77	.	AC=2;AF=1.00;AN=2;DP=49;ExcessHet=3.0103;FS=0.000;MLEAC=2;MLEAF=1.00;MQ=43.72;QD=27.33;SOR=1.067	GT:AD:DP:GQ:PL	1/1:0,48:48:99:1340,144,0
2R	23587986	.	A	T	1479.77	.	AC=2;AF=1.00;AN=2;DP=53;ExcessHet=3.0103;FS=0.000;MLEAC=2;MLEAF=1.00;MQ=43.67;QD=27.92;SOR=0.808	GT:AD:DP:GQ:PL	1/1:0,53:53:99:1508,159,0
2R	23587993	.	A	AT	1440.73	.	AC=2;AF=1.00;AN=2;DP=54;ExcessHet=3.0103;FS=0.000;MLEAC=2;MLEAF=1.00;MQ=43.67;QD=26.68;SOR=0.846	GT:AD:DP:GQ:PL	1/1:0,54:54:99:1478,162,0
2R	23588091	.	AAGCTAGCATCAAGCTTTG	A	2195.73	.	AC=2;AF=1.00;AN=2;DP=52;ExcessHet=3.0103;FS=0.000;MLEAC=2;MLEAF=1.00;MQ=42.89;QD=35.48;SOR=0.859	GT:AD:DP:GQ:PL	1/1:0,50:50:99:2233,151,0
2R	23588135	.	A	AT	1445.73	.	AC=2;AF=1.00;AN=2;DP=50;ExcessHet=3.0103;FS=0.000;MLEAC=2;MLEAF=1.00;MQ=43.10;QD=30.12;SOR=1.251	GT:AD:DP:GQ:PL	1/1:0,48:48:99:1483,144,0
2R	23588165	.	GATCTGCA	G	1970.73	.	AC=2;AF=1.00;AN=2;DP=51;ExcessHet=3.0103;FS=0.000;MLEAC=2;MLEAF=1.00;MQ=43.16;QD=25.62;SOR=1.038	GT:AD:DP:GQ:PL	1/1:0,45:45:99:2008,136,0
2R	23588396	.	A	T	1427.77	.	AC=2;AF=1.00;AN=2;DP=51;ExcessHet=3.0103;FS=0.000;MLEAC=2;MLEAF=1.00;MQ=43.87;QD=28.00;SOR=0.994	GT:AD:DP:GQ:PL	1/1:0,51:51:99:1456,153,0
2R	23588519	.	A	G	1572.77	.	AC=2;AF=1.00;AN=2;DP=59;ExcessHet=3.0103;FS=0.000;MLEAC=2;MLEAF=1.00;MQ=43.63;QD=27.12;SOR=0.997	GT:AD:DP:GQ:PL	1/1:0,58:58:99:1601,174,0
2R	23588547	.	T	C	2644.77	.	AC=2;AF=1.00;AN=2;DP=61;ExcessHet=3.0103;FS=0.000;MLEAC=2;MLEAF=1.00;MQ=43.62;QD=27.77;SOR=0.831	GT:AD:DP:GQ:PL	1/1:0,60:60:99:2673,181,0
2R	23588557	.	AG	A	2733.73	.	AC=2;AF=1.00;AN=2;DP=61;ExcessHet=3.0103;FS=0.000;MLEAC=2;MLEAF=1.00;MQ=43.34;QD=32.14;SOR=0.760	GT:AD:DP:GQ:PL	1/1:0,60:60:99:2771,187,0
2R	23588560	.	G	T	2751.77	.	AC=2;AF=1.00;AN=2;DP=62;ExcessHet=3.0103;FS=0.000;MLEAC=2;MLEAF=1.00;MQ=43.35;QD=30.00;SOR=0.725	GT:AD:DP:GQ:PL	1/1:0,61:61:99:2780,187,0
2R	23588563	.	A	G	2780.77	.	AC=2;AF=1.00;AN=2;DP=63;ExcessHet=3.0103;FS=0.000;MLEAC=2;MLEAF=1.00;MQ=43.36;QD=32.62;SOR=0.758	GT:AD:DP:GQ:PL	1/1:0,62:62:99:2809,190,0
2R	23588717	.	ATTTTTT	A	2287.73	.	AC=2;AF=1.00;AN=2;DP=63;ExcessHet=3.0103;FS=0.000;MLEAC=2;MLEAF=1.00;MQ=43.73;QD=33.47;SOR=0.994	GT:AD:DP:GQ:PL	1/1:1,55:56:99:2325,145,0
2R	23588770	.	G	C	1929.77	.	AC=2;AF=1.00;AN=2;DP=74;ExcessHet=3.0103;FS=0.000;MLEAC=2;MLEAF=1.00;MQ=43.57;QD=26.08;SOR=0.864	GT:AD:DP:GQ:PL	1/1:0,74:74:99:1958,220,0
2R	23588991	.	T	A	1528.77	.	AC=2;AF=1.00;AN=2;DP=58;ExcessHet=3.0103;FS=0.000;MLEAC=2;MLEAF=1.00;MQ=44.69;QD=26.82;SOR=0.728	GT:AD:DP:GQ:PL	1/1:0,57:57:99:1557,170,0
2R	23589005	.	A	G	2497.77	.	AC=2;AF=1.00;AN=2;DP=57;ExcessHet=3.0103;FS=0.000;MLEAC=2;MLEAF=1.00;MQ=44.55;QD=31.10;SOR=0.877	GT:AD:DP:GQ:PL	1/1:0,57:57:99:2526,178,0
2R	23589010	.	T	G	2534.77	.	AC=2;AF=1.00;AN=2;DP=58;ExcessHet=3.0103;FS=0.000;MLEAC=2;MLEAF=1.00;MQ=44.35;QD=30.49;SOR=0.762	GT:AD:DP:GQ:PL	1/1:0,58:58:99:2563,181,0
2R	23589039	.	C	T	1627.77	.	AC=2;AF=1.00;AN=2;DP=58;ExcessHet=3.0103;FS=0.000;MLEAC=2;MLEAF=1.00;MQ=44.60;QD=28.06;SOR=0.836	GT:AD:DP:GQ:PL	1/1:0,58:58:99:1656,174,0
2R	23589085	.	C	CACACAA	2320.73	.	AC=2;AF=1.00;AN=2;DP=53;ExcessHet=3.0103;FS=0.000;MLEAC=2;MLEAF=1.00;MQ=45.01;QD=28.49;SOR=0.693	GT:AD:DP:GQ:PL	1/1:0,52:52:99:2358,159,0
2R	23589215	.	CACAGATACAGATACAGATACAGAT	C	1711.73	.	AC=2;AF=1.00;AN=2;DP=41;ExcessHet=3.0103;FS=0.000;MLEAC=2;MLEAF=1.00;MQ=42.54;QD=34.99;SOR=0.968	GT:AD:DP:GQ:PL	1/1:0,39:39:99:1749,118,0
2R	23589512	.	A	G	2131.77	.	AC=2;AF=1.00;AN=2;DP=48;ExcessHet=3.0103;FS=0.000;MLEAC=2;MLEAF=1.00;MQ=43.24;QD=28.97;SOR=0.693	GT:AD:DP:GQ:PL	1/1:0,48:48:99:2160,147,0
2R	23589522	.	C	T	2176.77	.	AC=2;AF=1.00;AN=2;DP=48;ExcessHet=3.0103;FS=0.000;MLEAC=2;MLEAF=1.00;MQ=43.18;QD=32.67;SOR=0.776	GT:AD:DP:GQ:PL	1/1:0,48:48:99:2205,147,0
2R	23589530	.	G	C	2221.77	.	AC=2;AF=1.00;AN=2;DP=50;ExcessHet=3.0103;FS=0.000;MLEAC=2;MLEAF=1.00;MQ=43.16;QD=24.02;SOR=0.773	GT:AD:DP:GQ:PL	1/1:0,50:50:99:2250,151,0
2R	23589539	.	A	G	2154.77	.	AC=2;AF=1.00;AN=2;DP=48;ExcessHet=3.0103;FS=0.000;MLEAC=2;MLEAF=1.00;MQ=43.04;QD=27.79;SOR=0.776	GT:AD:DP:GQ:PL	1/1:0,48:48:99:2183,147,0
2R	23589629	.	TAAA	T	1119.73	.	AC=2;AF=1.00;AN=2;BaseQRankSum=0.493;ClippingRankSum=0.000;DP=47;ExcessHet=3.0103;FS=0.000;MLEAC=2;MLEAF=1.00;MQ=43.03;MQRankSum=-0.392;QD=27.31;ReadPosRankSum=1.730;SOR=0.906	GT:AD:DP:GQ:PL	1/1:3,38:41:78:1155,78,0
2R	23589768	.	A	G	1744.77	.	AC=2;AF=1.00;AN=2;DP=62;ExcessHet=3.0103;FS=0.000;MLEAC=2;MLEAF=1.00;MQ=43.67;QD=28.14;SOR=1.057	GT:AD:DP:GQ:PL	1/1:0,62:62:99:1773,186,0
2R	23589984	.	T	TTTACACATACAG	2906.73	.	AC=2;AF=1.00;AN=2;DP=59;ExcessHet=3.0103;FS=0.000;MLEAC=2;MLEAF=1.00;MQ=41.63;QD=28.22;SOR=0.762	GT:AD:DP:GQ:PL	1/1:0,58:58:99:2944,198,0
2R	23589989	.	A	AGCTATATATATATAGCTAT	3022.73	.	AC=2;AF=1.00;AN=2;DP=60;ExcessHet=3.0103;FS=0.000;MLEAC=2;MLEAF=1.00;MQ=41.60;QD=27.01;SOR=0.906	GT:AD:DP:GQ:PL	1/1:0,60:60:99:3060,205,0
2R	23590159	.	G	A	1857.77	.	AC=2;AF=1.00;AN=2;DP=65;ExcessHet=3.0103;FS=0.000;MLEAC=2;MLEAF=1.00;MQ=43.55;QD=28.58;SOR=1.000	GT:AD:DP:GQ:PL	1/1:0,65:65:99:1886,195,0
2R	23590217	.	C	A	1798.77	.	AC=2;AF=1.00;AN=2;BaseQRankSum=1.815;ClippingRankSum=0.000;DP=67;ExcessHet=3.0103;FS=0.000;MLEAC=2;MLEAF=1.00;MQ=43.53;MQRankSum=-0.499;QD=26.85;ReadPosRankSum=0.414;SOR=0.373	GT:AD:DP:GQ:PL	1/1:1,66:67:99:1827,190,0
2R	23590268	.	G	A	1576.77	.	AC=2;AF=1.00;AN=2;DP=59;ExcessHet=3.0103;FS=0.000;MLEAC=2;MLEAF=1.00;MQ=43.45;QD=26.72;SOR=0.726	GT:AD:DP:GQ:PL	1/1:0,59:59:99:1605,177,0
2R	23590436	.	G	C	1760.77	.	AC=2;AF=1.00;AN=2;DP=64;ExcessHet=3.0103;FS=0.000;MLEAC=2;MLEAF=1.00;MQ=42.55;QD=27.51;SOR=0.892	GT:AD:DP:GQ:PL	1/1:0,64:64:99:1789,192,0
2R	23590466	.	G	GCAGTCCATTTTGGA	3053.73	.	AC=2;AF=1.00;AN=2;DP=64;ExcessHet=3.0103;FS=0.000;MLEAC=2;MLEAF=1.00;MQ=42.06;QD=29.31;SOR=0.822	GT:AD:DP:GQ:PL	1/1:0,64:64:99:3091,207,0
2R	23590478	.	C	A	1708.77	.	AC=2;AF=1.00;AN=2;DP=63;ExcessHet=3.0103;FS=0.000;MLEAC=2;MLEAF=1.00;MQ=42.11;QD=27.12;SOR=0.790	GT:AD:DP:GQ:PL	1/1:0,63:63:99:1737,187,0
2R	23590605	.	A	T	2664.77	.	AC=2;AF=1.00;AN=2;DP=63;ExcessHet=3.0103;FS=0.000;MLEAC=2;MLEAF=1.00;MQ=43.56;QD=30.77;SOR=0.725	GT:AD:DP:GQ:PL	1/1:0,61:61:99:2693,184,0
2R	23590610	.	A	G	2670.77	.	AC=2;AF=1.00;AN=2;DP=62;ExcessHet=3.0103;FS=0.000;MLEAC=2;MLEAF=1.00;MQ=43.59;QD=34.75;SOR=0.693	GT:AD:DP:GQ:PL	1/1:0,60:60:99:2699,184,0
2R	23590688	.	A	C	1834.77	.	AC=2;AF=1.00;AN=2;DP=67;ExcessHet=3.0103;FS=0.000;MLEAC=2;MLEAF=1.00;MQ=43.59;QD=27.80;SOR=1.112	GT:AD:DP:GQ:PL	1/1:0,66:66:99:1863,198,0
2R	23590959	.	CCA	C	1435.73	.	AC=2;AF=1.00;AN=2;DP=45;ExcessHet=3.0103;FS=0.000;MLEAC=2;MLEAF=1.00;MQ=43.72;QD=33.39;SOR=0.836	GT:AD:DP:GQ:PL	1/1:0,43:43:99:1473,129,0
2R	23591172	.	CAG	C	2467.73	.	AC=2;AF=1.00;AN=2;DP=56;ExcessHet=3.0103;FS=0.000;MLEAC=2;MLEAF=1.00;MQ=43.97;QD=32.56;SOR=1.781	GT:AD:DP:GQ:PL	1/1:0,56:56:99:2505,169,0
2R	23591229	.	T	C	2217.77	.	AC=2;AF=1.00;AN=2;DP=51;ExcessHet=3.0103;FS=0.000;MLEAC=2;MLEAF=1.00;MQ=43.92;QD=29.62;SOR=1.314	GT:AD:DP:GQ:PL	1/1:0,51:51:99:2246,153,0
2R	23591230	.	G	A	2217.77	.	AC=2;AF=1.00;AN=2;DP=49;ExcessHet=3.0103;FS=0.000;MLEAC=2;MLEAF=1.00;MQ=43.92;QD=33.82;SOR=1.345	GT:AD:DP:GQ:PL	1/1:0,49:49:99:2246,153,0
2R	23591284	.	GAGCAGATCGC	G	1989.73	.	AC=2;AF=1.00;AN=2;DP=48;ExcessHet=3.0103;FS=0.000;MLEAC=2;MLEAF=1.00;MQ=43.20;QD=36.23;SOR=0.976	GT:AD:DP:GQ:PL	1/1:0,46:46:99:2027,139,0
2R	23591354	.	A	C	1566.77	.	AC=2;AF=1.00;AN=2;DP=57;ExcessHet=3.0103;FS=0.000;MLEAC=2;MLEAF=1.00;MQ=43.33;QD=27.98;SOR=1.302	GT:AD:DP:GQ:PL	1/1:0,56:56:99:1595,168,0
2R	23591479	.	C	CA	562.73	.	AC=2;AF=1.00;AN=2;BaseQRankSum=-1.101;ClippingRankSum=0.000;DP=49;ExcessHet=3.0103;FS=0.000;MLEAC=2;MLEAF=1.00;MQ=43.57;MQRankSum=-0.278;QD=16.55;ReadPosRankSum=-0.117;SOR=1.329	GT:AD:DP:GQ:PL	1/1:2,32:34:72:600,72,0
2R	23591553	.	AT	A	2106.73	.	AC=2;AF=1.00;AN=2;DP=54;ExcessHet=3.0103;FS=0.000;MLEAC=2;MLEAF=1.00;MQ=43.49;QD=32.39;SOR=0.909	GT:AD:DP:GQ:PL	1/1:0,49:49:99:2144,151,0
2R	23591566	.	A	G	2214.77	.	AC=2;AF=1.00;AN=2;DP=54;ExcessHet=3.0103;FS=0.000;MLEAC=2;MLEAF=1.00;MQ=43.43;QD=27.38;SOR=0.846	GT:AD:DP:GQ:PL	1/1:0,54:54:99:2243,162,0
2R	23591739	.	A	C	2531.77	.	AC=2;AF=1.00;AN=2;DP=56;ExcessHet=3.0103;FS=0.000;MLEAC=2;MLEAF=1.00;MQ=43.41;QD=32.98;SOR=0.922	GT:AD:DP:GQ:PL	1/1:0,56:56:99:2560,175,0
2R	23591741	.	G	GAAAA	2544.73	.	AC=2;AF=1.00;AN=2;DP=58;ExcessHet=3.0103;FS=0.000;MLEAC=2;MLEAF=1.00;MQ=43.44;QD=30.41;SOR=0.836	GT:AD:DP:GQ:PL	1/1:0,58:58:99:2582,177,0
2R	23591881	.	T	TACACACAC	1409.73	.	AC=2;AF=1.00;AN=2;DP=38;ExcessHet=3.0103;FS=0.000;MLEAC=1;MLEAF=0.500;MQ=44.00;QD=32.38;SOR=3.098	GT:AD:DP:GQ:PL	1/1:0,32:32:99:1442,104,0
2R	23592137	.	C	CCTA	3948.73	.	AC=2;AF=1.00;AN=2;DP=88;ExcessHet=3.0103;FS=0.000;MLEAC=2;MLEAF=1.00;MQ=43.96;QD=27.09;SOR=0.836	GT:AD:DP:GQ:PL	1/1:0,88:88:99:3986,271,0
2R	23592196	.	C	A	4084.77	.	AC=2;AF=1.00;AN=2;DP=92;ExcessHet=3.0103;FS=0.000;MLEAC=2;MLEAF=1.00;MQ=43.96;QD=33.19;SOR=1.154	GT:AD:DP:GQ:PL	1/1:0,92:92:99:4113,282,0
2R	23592204	.	T	C	4073.77	.	AC=2;AF=1.00;AN=2;DP=93;ExcessHet=3.0103;FS=0.000;MLEAC=2;MLEAF=1.00;MQ=43.96;QD=21.00;SOR=1.179	GT:AD:DP:GQ:PL	1/1:0,93:93:99:4102,282,0
2R	23592231	.	C	A	2582.77	.	AC=2;AF=1.00;AN=2;DP=92;ExcessHet=3.0103;FS=0.000;MLEAC=2;MLEAF=1.00;MQ=43.94;QD=28.07;SOR=1.216	GT:AD:DP:GQ:PL	1/1:0,92:92:99:2611,276,0
2R	23592387	.	C	T	3796.77	.	AC=2;AF=1.00;AN=2;DP=87;ExcessHet=3.0103;FS=0.000;MLEAC=2;MLEAF=1.00;MQ=43.98;QD=28.80;SOR=0.972	GT:AD:DP:GQ:PL	1/1:0,87:87:99:3825,262,0
2R	23592390	.	G	C	3765.77	.	AC=2;AF=1.00;AN=2;DP=84;ExcessHet=3.0103;FS=0.000;MLEAC=2;MLEAF=1.00;MQ=43.98;QD=30.42;SOR=1.013	GT:AD:DP:GQ:PL	1/1:0,84:84:99:3794,259,0
2R	23592570	.	C	T	1729.77	.	AC=2;AF=1.00;AN=2;DP=63;ExcessHet=3.0103;FS=0.000;MLEAC=2;MLEAF=1.00;MQ=44.00;QD=27.46;SOR=1.179	GT:AD:DP:GQ:PL	1/1:0,63:63:99:1758,188,0
2R	23592838	.	G	A	1465.77	.	AC=2;AF=1.00;AN=2;DP=55;ExcessHet=3.0103;FS=0.000;MLEAC=2;MLEAF=1.00;MQ=44.00;QD=27.14;SOR=1.329	GT:AD:DP:GQ:PL	1/1:0,54:54:99:1494,161,0
2R	23592890	.	A	T	1321.77	.	AC=2;AF=1.00;AN=2;DP=49;ExcessHet=3.0103;FS=0.000;MLEAC=2;MLEAF=1.00;MQ=44.00;QD=27.54;SOR=1.067	GT:AD:DP:GQ:PL	1/1:0,48:48:99:1350,144,0
2R	23592942	.	C	T	1407.77	.	AC=2;AF=1.00;AN=2;DP=50;ExcessHet=3.0103;FS=0.000;MLEAC=2;MLEAF=1.00;MQ=43.96;QD=28.16;SOR=1.519	GT:AD:DP:GQ:PL	1/1:0,50:50:99:1436,150,0
2R	23593013	.	T	C	1293.77	.	AC=2;AF=1.00;AN=2;DP=50;ExcessHet=3.0103;FS=0.000;MLEAC=2;MLEAF=1.00;MQ=43.67;QD=26.40;SOR=1.911	GT:AD:DP:GQ:PL	1/1:0,49:49:99:1322,145,0
2R	23593071	.	T	C	1841.77	.	AC=2;AF=1.00;AN=2;DP=67;ExcessHet=3.0103;FS=0.000;MLEAC=2;MLEAF=1.00;MQ=43.78;QD=27.91;SOR=1.033	GT:AD:DP:GQ:PL	1/1:0,66:66:99:1870,198,0
2R	23593302	.	C	T	1935.77	.	AC=2;AF=1.00;AN=2;DP=70;ExcessHet=3.0103;FS=0.000;MLEAC=2;MLEAF=1.00;MQ=44.00;QD=27.65;SOR=1.244	GT:AD:DP:GQ:PL	1/1:0,70:70:99:1964,210,0
2R	23593353	.	A	T	2173.77	.	AC=2;AF=1.00;AN=2;DP=76;ExcessHet=3.0103;FS=0.000;MLEAC=2;MLEAF=1.00;MQ=44.00;QD=28.60;SOR=0.920	GT:AD:DP:GQ:PL	1/1:0,76:76:99:2202,228,0
2R	23593559	.	T	C	1553.77	.	AC=2;AF=1.00;AN=2;DP=58;ExcessHet=3.0103;FS=0.000;MLEAC=2;MLEAF=1.00;MQ=44.00;QD=27.26;SOR=1.047	GT:AD:DP:GQ:PL	1/1:0,57:57:99:1582,171,0
2R	23596531	.	A	AGATTCAGAATCC	3008.73	.	AC=2;AF=1.00;AN=2;DP=73;ExcessHet=3.0103;FS=0.000;MLEAC=2;MLEAF=1.00;MQ=47.63;QD=23.96;SOR=0.880	GT:AD:DP:GQ:PL	1/1:0,69:69:99:3046,207,0
2R	23596609	.	A	G	1805.77	.	AC=2;AF=1.00;AN=2;DP=69;ExcessHet=3.0103;FS=0.000;MLEAC=2;MLEAF=1.00;MQ=45.93;QD=26.17;SOR=1.296	GT:AD:DP:GQ:PL	1/1:0,69:69:99:1834,204,0
2R	23596678	.	A	G	1807.77	.	AC=2;AF=1.00;AN=2;DP=67;ExcessHet=3.0103;FS=0.000;MLEAC=2;MLEAF=1.00;MQ=44.00;QD=26.98;SOR=0.784	GT:AD:DP:GQ:PL	1/1:0,67:67:99:1836,200,0
2R	23596939	.	T	C	1963.77	.	AC=2;AF=1.00;AN=2;DP=72;ExcessHet=3.0103;FS=0.000;MLEAC=2;MLEAF=1.00;MQ=43.85;QD=27.27;SOR=0.869	GT:AD:DP:GQ:PL	1/1:0,72:72:99:1992,215,0
2R	23597035	.	T	C	1673.77	.	AC=2;AF=1.00;AN=2;DP=61;ExcessHet=3.0103;FS=0.000;MLEAC=2;MLEAF=1.00;MQ=43.86;QD=27.44;SOR=0.725	GT:AD:DP:GQ:PL	1/1:0,61:61:99:1702,183,0
2R	23597085	.	T	A	1563.77	.	AC=2;AF=1.00;AN=2;DP=56;ExcessHet=3.0103;FS=0.000;MLEAC=2;MLEAF=1.00;MQ=43.91;QD=27.92;SOR=0.765	GT:AD:DP:GQ:PL	1/1:0,56:56:99:1592,168,0
2R	23597112	.	A	G	1247.77	.	AC=2;AF=1.00;AN=2;DP=50;ExcessHet=3.0103;FS=0.000;MLEAC=2;MLEAF=1.00;MQ=43.90;QD=25.46;SOR=1.225	GT:AD:DP:GQ:PL	1/1:0,49:49:99:1276,145,0
2R	23597139	.	G	A	1304.77	.	AC=2;AF=1.00;AN=2;DP=49;ExcessHet=3.0103;FS=0.000;MLEAC=2;MLEAF=1.00;MQ=43.90;QD=27.18;SOR=1.426	GT:AD:DP:GQ:PL	1/1:0,48:48:99:1333,143,0
2R	23597241	.	T	C	1953.77	.	AC=2;AF=1.00;AN=2;DP=70;ExcessHet=3.0103;FS=0.000;MLEAC=2;MLEAF=1.00;MQ=43.97;QD=28.32;SOR=0.722	GT:AD:DP:GQ:PL	1/1:0,69:69:99:1982,207,0
2R	23597415	.	T	C	1773.77	.	AC=2;AF=1.00;AN=2;BaseQRankSum=-0.419;ClippingRankSum=0.000;DP=68;ExcessHet=3.0103;FS=0.000;MLEAC=2;MLEAF=1.00;MQ=43.86;MQRankSum=-0.187;QD=26.47;ReadPosRankSum=-0.857;SOR=1.078	GT:AD:DP:GQ:PL	1/1:2,65:67:99:1802,144,0
2R	23597469	.	G	A	2684.77	.	AC=2;AF=1.00;AN=2;BaseQRankSum=0.641;ClippingRankSum=0.000;DP=67;ExcessHet=3.0103;FS=0.000;MLEAC=2;MLEAF=1.00;MQ=43.82;MQRankSum=-0.257;QD=30.97;ReadPosRankSum=0.903;SOR=0.854	GT:AD:DP:GQ:PL	1/1:2,65:67:99:2713,112,0
2R	23597478	.	C	T	2685.77	.	AC=2;AF=1.00;AN=2;BaseQRankSum=-0.386;ClippingRankSum=0.000;DP=64;ExcessHet=3.0103;FS=0.000;MLEAC=2;MLEAF=1.00;MQ=43.81;MQRankSum=-0.263;QD=29.84;ReadPosRankSum=1.390;SOR=0.693	GT:AD:DP:GQ:PL	1/1:2,62:64:99:2714,112,0
2R	23597550	.	T	C	1699.77	.	AC=2;AF=1.00;AN=2;DP=61;ExcessHet=3.0103;FS=0.000;MLEAC=2;MLEAF=1.00;MQ=43.83;QD=27.87;SOR=1.197	GT:AD:DP:GQ:PL	1/1:0,61:61:99:1728,183,0
2R	23597744	.	G	A	1543.77	.	AC=2;AF=1.00;AN=2;DP=56;ExcessHet=3.0103;FS=0.000;MLEAC=2;MLEAF=1.00;MQ=44.00;QD=27.57;SOR=1.009	GT:AD:DP:GQ:PL	1/1:0,56:56:99:1572,168,0
2R	23597801	.	C	T	1266.77	.	AC=2;AF=1.00;AN=2;DP=46;ExcessHet=3.0103;FS=0.000;MLEAC=2;MLEAF=1.00;MQ=43.96;QD=27.54;SOR=0.976	GT:AD:DP:GQ:PL	1/1:0,46:46:99:1295,138,0
2R	23597963	.	C	T	1572.77	.	AC=2;AF=1.00;AN=2;DP=55;ExcessHet=3.0103;FS=0.000;MLEAC=2;MLEAF=1.00;MQ=43.96;QD=28.60;SOR=1.159	GT:AD:DP:GQ:PL	1/1:0,55:55:99:1601,165,0
2R	23597999	.	A	T	1378.77	.	AC=2;AF=1.00;AN=2;DP=52;ExcessHet=3.0103;FS=0.000;MLEAC=2;MLEAF=1.00;MQ=44.00;QD=26.51;SOR=1.480	GT:AD:DP:GQ:PL	1/1:0,52:52:99:1407,155,0
2R	23598068	.	C	CCAAGCA	2346.73	.	AC=2;AF=1.00;AN=2;DP=53;ExcessHet=3.0103;FS=0.000;MLEAC=2;MLEAF=1.00;MQ=43.77;QD=30.01;SOR=0.853	GT:AD:DP:GQ:PL	1/1:0,52:52:99:2384,165,0
2R	23598122	.	TAAC	T	2362.73	.	AC=2;AF=1.00;AN=2;DP=62;ExcessHet=3.0103;FS=0.000;MLEAC=2;MLEAF=1.00;MQ=44.84;QD=31.98;SOR=0.729	GT:AD:DP:GQ:PL	1/1:0,55:55:99:2400,166,0
2R	23598257	.	G	T	2373.77	.	AC=2;AF=1.00;AN=2;DP=54;ExcessHet=3.0103;FS=0.000;MLEAC=2;MLEAF=1.00;MQ=44.91;QD=31.49;SOR=0.693	GT:AD:DP:GQ:PL	1/1:0,54:54:99:2402,172,0
2R	23598266	.	A	G	2191.77	.	AC=2;AF=1.00;AN=2;DP=50;ExcessHet=3.0103;FS=0.000;MLEAC=2;MLEAF=1.00;MQ=43.88;QD=25.27;SOR=0.773	GT:AD:DP:GQ:PL	1/1:0,50:50:99:2220,153,0
2R	23598340	.	G	GCAA	2084.73	.	AC=2;AF=1.00;AN=2;BaseQRankSum=0.637;ClippingRankSum=0.000;DP=59;ExcessHet=3.0103;FS=0.000;MLEAC=2;MLEAF=1.00;MQ=43.47;MQRankSum=-0.100;QD=29.80;ReadPosRankSum=1.275;SOR=0.255	GT:AD:DP:GQ:PL	1/1:1,52:53:99:2122,117,0
2R	23598437	.	A	C	2382.77	.	AC=2;AF=1.00;AN=2;DP=56;ExcessHet=3.0103;FS=0.000;MLEAC=2;MLEAF=1.00;MQ=44.15;QD=32.49;SOR=1.061	GT:AD:DP:GQ:PL	1/1:0,55:55:99:2411,169,0
2R	23598455	.	A	G	2561.77	.	AC=2;AF=1.00;AN=2;DP=62;ExcessHet=3.0103;FS=0.000;MLEAC=2;MLEAF=1.00;MQ=44.13;QD=29.14;SOR=0.899	GT:AD:DP:GQ:PL	1/1:0,62:62:99:2590,187,0
2R	23598655	.	T	C	1484.77	.	AC=2;AF=1.00;AN=2;BaseQRankSum=1.801;ClippingRankSum=0.000;DP=56;ExcessHet=3.0103;FS=3.332;MLEAC=2;MLEAF=1.00;MQ=43.56;MQRankSum=-0.208;QD=26.51;ReadPosRankSum=1.627;SOR=0.514	GT:AD:DP:GQ:PL	1/1:1,55:56:99:1513,158,0
2R	23598872	.	C	T	2641.73	.	AC=2;AF=1.00;AN=2;BaseQRankSum=0.290;ClippingRankSum=0.000;DP=72;ExcessHet=3.0103;FS=0.000;MLEAC=2;MLEAF=1.00;MQ=43.27;MQRankSum=-0.171;QD=27.60;ReadPosRankSum=0.915;SOR=0.362	GT:AD:DP:GQ:PL	1/1:1,62:63:99:2679,145,0
2R	23598875	.	T	C	2292.77	.	AC=2;AF=1.00;AN=2;BaseQRankSum=1.544;ClippingRankSum=0.000;DP=72;ExcessHet=3.0103;FS=2.955;MLEAC=2;MLEAF=1.00;MQ=43.27;MQRankSum=-0.282;QD=23.69;ReadPosRankSum=-0.021;SOR=0.177	GT:AD:DP:GQ:PL	1/1:2,56:58:87:2321,87,0
2R	23598903	.	GCACACA	G	2462.73	.	AC=2;AF=1.00;AN=2;BaseQRankSum=0.760;ClippingRankSum=0.000;DP=68;ExcessHet=3.0103;FS=0.000;MLEAC=2;MLEAF=1.00;MQ=42.94;MQRankSum=-0.252;QD=25.76;ReadPosRankSum=-0.760;SOR=0.574	GT:AD:DP:GQ:PL	1/1:1,58:59:99:2500,157,0
2R	23598927	.	T	G	3122.77	.	AC=2;AF=1.00;AN=2;DP=76;ExcessHet=3.0103;FS=0.000;MLEAC=2;MLEAF=1.00;MQ=42.85;QD=29.14;SOR=1.270	GT:AD:DP:GQ:PL	1/1:0,76:76:99:3151,229,0
2R	23599286	.	T	C	2388.77	.	AC=2;AF=1.00;AN=2;DP=89;ExcessHet=3.0103;FS=0.000;MLEAC=2;MLEAF=1.00;MQ=44.00;QD=26.84;SOR=1.022	GT:AD:DP:GQ:PL	1/1:0,89:89:99:2417,266,0
2R	23599383	.	A	G	2904.77	.	AC=2;AF=1.00;AN=2;DP=106;ExcessHet=3.0103;FS=0.000;MLEAC=2;MLEAF=1.00;MQ=43.93;QD=27.40;SOR=0.770	GT:AD:DP:GQ:PL	1/1:0,106:106:99:2933,318,0
2R	23599632	.	T	C	2499.77	.	AC=2;AF=1.00;AN=2;DP=91;ExcessHet=3.0103;FS=0.000;MLEAC=2;MLEAF=1.00;MQ=44.00;QD=27.47;SOR=1.130	GT:AD:DP:GQ:PL	1/1:0,91:91:99:2528,273,0
2R	23599677	.	C	T	2599.77	.	AC=2;AF=1.00;AN=2;DP=93;ExcessHet=3.0103;FS=0.000;MLEAC=2;MLEAF=1.00;MQ=44.00;QD=28.26;SOR=0.982	GT:AD:DP:GQ:PL	1/1:0,92:92:99:2628,276,0
2R	23599796	.	T	C	2049.77	.	AC=2;AF=1.00;AN=2;DP=75;ExcessHet=3.0103;FS=0.000;MLEAC=2;MLEAF=1.00;MQ=43.94;QD=27.70;SOR=1.457	GT:AD:DP:GQ:PL	1/1:0,74:74:99:2078,222,0
2R	23599990	.	G	T	2539.77	.	AC=2;AF=1.00;AN=2;DP=89;ExcessHet=3.0103;FS=0.000;MLEAC=2;MLEAF=1.00;MQ=43.80;QD=28.54;SOR=0.809	GT:AD:DP:GQ:PL	1/1:0,89:89:99:2568,267,0
2R	23600054	.	T	TACATTTCATTC	3892.73	.	AC=2;AF=1.00;AN=2;DP=81;ExcessHet=3.0103;FS=0.000;MLEAC=2;MLEAF=1.00;MQ=43.66;QD=32.87;SOR=0.821	GT:AD:DP:GQ:PL	1/1:0,81:81:99:3930,265,0
2R	23600193	.	G	C	1848.77	.	AC=2;AF=1.00;AN=2;DP=68;ExcessHet=3.0103;FS=0.000;MLEAC=2;MLEAF=1.00;MQ=43.94;QD=27.59;SOR=0.784	GT:AD:DP:GQ:PL	1/1:0,67:67:99:1877,201,0
2R	23600222	.	T	G	1758.77	.	AC=2;AF=1.00;AN=2;DP=69;ExcessHet=3.0103;FS=0.000;MLEAC=2;MLEAF=1.00;MQ=43.94;QD=26.25;SOR=0.917	GT:AD:DP:GQ:PL	1/1:0,67:67:99:1787,199,0
2R	23600278	.	A	T	2158.77	.	AC=2;AF=1.00;AN=2;BaseQRankSum=-1.187;ClippingRankSum=0.000;DP=81;ExcessHet=3.0103;FS=3.736;MLEAC=2;MLEAF=1.00;MQ=43.82;MQRankSum=3.183;QD=27.68;ReadPosRankSum=1.706;SOR=0.785	GT:AD:DP:GQ:PL	1/1:1,77:78:99:2187,205,0
2R	23600374	.	T	A	4045.77	.	AC=2;AF=1.00;AN=2;BaseQRankSum=1.809;ClippingRankSum=0.000;DP=95;ExcessHet=3.0103;FS=3.199;MLEAC=2;MLEAF=1.00;MQ=43.63;MQRankSum=-0.460;QD=31.09;ReadPosRankSum=1.599;SOR=0.395	GT:AD:DP:GQ:PL	1/1:1,93:94:99:4074,261,0
2R	23600383	.	A	G	3951.77	.	AC=2;AF=1.00;AN=2;BaseQRankSum=-1.702;ClippingRankSum=0.000;DP=91;ExcessHet=3.0103;FS=3.108;MLEAC=2;MLEAF=1.00;MQ=43.61;MQRankSum=-0.472;QD=30.37;ReadPosRankSum=1.972;SOR=0.330	GT:AD:DP:GQ:PL	1/1:1,89:90:99:3980,252,0
2R	23600396	.	A	C	3870.77	.	AC=2;AF=1.00;AN=2;DP=86;ExcessHet=3.0103;FS=0.000;MLEAC=2;MLEAF=1.00;MQ=43.59;QD=27.73;SOR=0.867	GT:AD:DP:GQ:PL	1/1:0,85:85:99:3899,262,0
2R	23600402	.	T	C	4140.77	.	AC=2;AF=1.00;AN=2;DP=89;ExcessHet=3.0103;FS=0.000;MLEAC=2;MLEAF=1.00;MQ=43.60;QD=32.68;SOR=0.941	GT:AD:DP:GQ:PL	1/1:0,88:88:99:4169,280,0
2R	23600405	.	T	G	4066.77	.	AC=2;AF=1.00;AN=2;DP=92;ExcessHet=3.0103;FS=0.000;MLEAC=2;MLEAF=1.00;MQ=43.64;QD=28.75;SOR=0.855	GT:AD:DP:GQ:PL	1/1:0,91:91:99:4095,274,0
2R	23600406	.	T	A	4066.77	.	AC=2;AF=1.00;AN=2;DP=89;ExcessHet=3.0103;FS=0.000;MLEAC=2;MLEAF=1.00;MQ=43.67;QD=33.70;SOR=0.836	GT:AD:DP:GQ:PL	1/1:0,88:88:99:4095,274,0
2R	23600579	.	T	A	2984.77	.	AC=2;AF=1.00;AN=2;DP=71;ExcessHet=3.0103;FS=0.000;MLEAC=2;MLEAF=1.00;MQ=43.97;QD=31.25;SOR=0.721	GT:AD:DP:GQ:PL	1/1:0,71:71:99:3013,216,0
2R	23600593	.	A	AG	3141.73	.	AC=2;AF=1.00;AN=2;DP=65;ExcessHet=3.0103;FS=0.000;MLEAC=2;MLEAF=1.00;MQ=43.94;QD=28.23;SOR=1.000	GT:AD:DP:GQ:PL	1/1:0,65:65:99:3179,219,0
2R	23600617	.	T	C	3166.77	.	AC=2;AF=1.00;AN=2;DP=69;ExcessHet=3.0103;FS=0.000;MLEAC=2;MLEAF=1.00;MQ=43.94;QD=34.88;SOR=0.980	GT:AD:DP:GQ:PL	1/1:0,69:69:99:3195,214,0
2R	23600621	.	A	T	3211.77	.	AC=2;AF=1.00;AN=2;DP=70;ExcessHet=3.0103;FS=0.000;MLEAC=2;MLEAF=1.00;MQ=43.94;QD=37.39;SOR=0.941	GT:AD:DP:GQ:PL	1/1:0,70:70:99:3240,217,0
2R	23600642	.	G	A	3280.77	.	AC=2;AF=1.00;AN=2;DP=72;ExcessHet=3.0103;FS=0.000;MLEAC=2;MLEAF=1.00;MQ=43.92;QD=33.95;SOR=0.869	GT:AD:DP:GQ:PL	1/1:0,72:72:99:3309,223,0
2R	23600652	.	C	T	2979.77	.	AC=2;AF=1.00;AN=2;DP=67;ExcessHet=3.0103;FS=0.000;MLEAC=2;MLEAF=1.00;MQ=43.91;QD=33.58;SOR=0.849	GT:AD:DP:GQ:PL	1/1:0,67:67:99:3008,205,0
2R	23600774	.	C	T	1890.77	.	AC=2;AF=1.00;AN=2;DP=68;ExcessHet=3.0103;FS=0.000;MLEAC=2;MLEAF=1.00;MQ=43.97;QD=27.81;SOR=1.179	GT:AD:DP:GQ:PL	1/1:0,68:68:99:1919,203,0
2R	23601480	.	T	C	2785.77	.	AC=2;AF=1.00;AN=2;DP=63;ExcessHet=3.0103;FS=0.000;MLEAC=2;MLEAF=1.00;MQ=43.94;QD=29.21;SOR=0.933	GT:AD:DP:GQ:PL	1/1:0,63:63:99:2814,192,0
2R	23601492	.	G	A	2996.77	.	AC=2;AF=1.00;AN=2;DP=68;ExcessHet=3.0103;FS=0.000;MLEAC=2;MLEAF=1.00;MQ=43.94;QD=29.13;SOR=0.814	GT:AD:DP:GQ:PL	1/1:0,68:68:99:3025,204,0
2R	23601493	.	G	C	3054.77	.	AC=2;AF=1.00;AN=2;DP=67;ExcessHet=3.0103;FS=0.000;MLEAC=2;MLEAF=1.00;MQ=43.94;QD=26.77;SOR=0.784	GT:AD:DP:GQ:PL	1/1:0,67:67:99:3083,210,0
2R	23601503	.	G	A	2844.77	.	AC=2;AF=1.00;AN=2;DP=66;ExcessHet=3.0103;FS=0.000;MLEAC=2;MLEAF=1.00;MQ=43.94;QD=26.86;SOR=0.693	GT:AD:DP:GQ:PL	1/1:0,66:66:99:2873,198,0
2R	23601535	.	A	T	1969.77	.	AC=2;AF=1.00;AN=2;DP=74;ExcessHet=3.0103;FS=0.000;MLEAC=2;MLEAF=1.00;MQ=43.95;QD=27.36;SOR=0.807	GT:AD:DP:GQ:PL	1/1:0,72:72:99:1998,215,0
2R	23601670	.	C	T	1835.77	.	AC=2;AF=1.00;AN=2;BaseQRankSum=1.723;ClippingRankSum=0.000;DP=68;ExcessHet=3.0103;FS=3.490;MLEAC=2;MLEAF=1.00;MQ=44.00;MQRankSum=0.000;QD=27.40;ReadPosRankSum=-0.585;SOR=0.618	GT:AD:DP:GQ:PL	1/1:1,66:67:99:1864,191,0
2R	23601729	.	C	T	1836.77	.	AC=2;AF=1.00;AN=2;DP=69;ExcessHet=3.0103;FS=0.000;MLEAC=2;MLEAF=1.00;MQ=43.96;QD=27.01;SOR=0.752	GT:AD:DP:GQ:PL	1/1:0,68:68:99:1865,204,0
2R	23601804	.	T	A	1666.77	.	AC=2;AF=1.00;AN=2;DP=60;ExcessHet=3.0103;FS=0.000;MLEAC=2;MLEAF=1.00;MQ=43.89;QD=27.78;SOR=1.071	GT:AD:DP:GQ:PL	1/1:0,60:60:99:1695,180,0
2R	23601819	.	A	T	2656.77	.	AC=2;AF=1.00;AN=2;DP=60;ExcessHet=3.0103;FS=0.000;MLEAC=2;MLEAF=1.00;MQ=43.89;QD=33.19;SOR=0.831	GT:AD:DP:GQ:PL	1/1:0,60:60:99:2685,181,0
2R	23601820	.	A	T	2656.77	.	AC=2;AF=1.00;AN=2;DP=59;ExcessHet=3.0103;FS=0.000;MLEAC=2;MLEAF=1.00;MQ=43.88;QD=29.02;SOR=0.796	GT:AD:DP:GQ:PL	1/1:0,59:59:99:2685,181,0
2R	23601842	.	T	G	1790.77	.	AC=2;AF=1.00;AN=2;DP=65;ExcessHet=3.0103;FS=0.000;MLEAC=2;MLEAF=1.00;MQ=43.87;QD=27.55;SOR=0.723	GT:AD:DP:GQ:PL	1/1:0,65:65:99:1819,195,0
2R	23601857	.	A	T	2782.77	.	AC=2;AF=1.00;AN=2;DP=66;ExcessHet=3.0103;FS=0.000;MLEAC=2;MLEAF=1.00;MQ=43.88;QD=31.39;SOR=0.886	GT:AD:DP:GQ:PL	1/1:0,66:66:99:2811,198,0
2R	23601865	.	G	A	2721.77	.	AC=2;AF=1.00;AN=2;DP=64;ExcessHet=3.0103;FS=0.000;MLEAC=2;MLEAF=1.00;MQ=43.88;QD=31.63;SOR=0.892	GT:AD:DP:GQ:PL	1/1:0,64:64:99:2750,192,0
2R	23601914	.	T	G	1592.77	.	AC=2;AF=1.00;AN=2;DP=60;ExcessHet=3.0103;FS=0.000;MLEAC=2;MLEAF=1.00;MQ=43.90;QD=26.55;SOR=0.831	GT:AD:DP:GQ:PL	1/1:0,60:60:99:1621,178,0
2R	23601980	.	C	A	1653.77	.	AC=2;AF=1.00;AN=2;DP=59;ExcessHet=3.0103;FS=0.000;MLEAC=2;MLEAF=1.00;MQ=43.93;QD=28.03;SOR=0.871	GT:AD:DP:GQ:PL	1/1:0,59:59:99:1682,177,0
2R	23602186	.	C	T	1930.77	.	AC=2;AF=1.00;AN=2;DP=72;ExcessHet=3.0103;FS=0.000;MLEAC=2;MLEAF=1.00;MQ=43.70;QD=27.58;SOR=0.750	GT:AD:DP:GQ:PL	1/1:0,70:70:99:1959,210,0
2R	23602238	.	T	TAAC	3132.73	.	AC=2;AF=1.00;AN=2;DP=66;ExcessHet=3.0103;FS=0.000;MLEAC=2;MLEAF=1.00;MQ=43.67;QD=30.83;SOR=0.957	GT:AD:DP:GQ:PL	1/1:0,66:66:99:3170,214,0
2R	23602241	.	G	A	3121.77	.	AC=2;AF=1.00;AN=2;DP=68;ExcessHet=3.0103;FS=0.000;MLEAC=2;MLEAF=1.00;MQ=43.68;QD=30.48;SOR=1.022	GT:AD:DP:GQ:PL	1/1:0,68:68:99:3150,211,0
2R	23602242	.	T	TC	3096.73	.	AC=2;AF=1.00;AN=2;DP=68;ExcessHet=3.0103;FS=0.000;MLEAC=2;MLEAF=1.00;MQ=43.68;QD=31.88;SOR=1.022	GT:AD:DP:GQ:PL	1/1:0,68:68:99:3134,211,0
2R	23602248	.	G	A	2992.77	.	AC=2;AF=1.00;AN=2;DP=67;ExcessHet=3.0103;FS=0.000;MLEAC=2;MLEAF=1.00;MQ=43.68;QD=33.59;SOR=1.318	GT:AD:DP:GQ:PL	1/1:0,67:67:99:3021,205,0
2R	23602336	.	T	G	1983.77	.	AC=2;AF=1.00;AN=2;DP=72;ExcessHet=3.0103;FS=0.000;MLEAC=2;MLEAF=1.00;MQ=43.92;QD=27.94;SOR=0.779	GT:AD:DP:GQ:PL	1/1:0,71:71:99:2012,213,0
2R	23602470	.	C	T	3481.77	.	AC=2;AF=1.00;AN=2;DP=78;ExcessHet=3.0103;FS=0.000;MLEAC=2;MLEAF=1.00;MQ=43.82;QD=31.71;SOR=1.108	GT:AD:DP:GQ:PL	1/1:0,78:78:99:3510,235,0
2R	23602472	.	T	A	3616.77	.	AC=2;AF=1.00;AN=2;DP=78;ExcessHet=3.0103;FS=0.000;MLEAC=2;MLEAF=1.00;MQ=43.82;QD=32.37;SOR=1.108	GT:AD:DP:GQ:PL	1/1:0,78:78:99:3645,244,0
2R	23602478	.	G	T	3621.77	.	AC=2;AF=1.00;AN=2;DP=79;ExcessHet=3.0103;FS=0.000;MLEAC=2;MLEAF=1.00;MQ=43.83;QD=30.94;SOR=1.136	GT:AD:DP:GQ:PL	1/1:0,79:79:99:3650,247,0
2R	23602484	.	A	C	3606.77	.	AC=2;AF=1.00;AN=2;DP=82;ExcessHet=3.0103;FS=0.000;MLEAC=2;MLEAF=1.00;MQ=43.83;QD=24.71;SOR=1.151	GT:AD:DP:GQ:PL	1/1:0,82:82:99:3635,247,0
2R	23602530	.	G	A	3727.77	.	AC=2;AF=1.00;AN=2;DP=84;ExcessHet=3.0103;FS=0.000;MLEAC=2;MLEAF=1.00;MQ=43.81;QD=29.44;SOR=0.897	GT:AD:DP:GQ:PL	1/1:0,84:84:99:3756,256,0
2R	23602532	.	C	G	3727.77	.	AC=2;AF=1.00;AN=2;DP=85;ExcessHet=3.0103;FS=0.000;MLEAC=2;MLEAF=1.00;MQ=43.82;QD=29.36;SOR=0.867	GT:AD:DP:GQ:PL	1/1:0,85:85:99:3756,256,0
2R	23602581	.	T	A	3504.77	.	AC=2;AF=1.00;AN=2;DP=81;ExcessHet=3.0103;FS=0.000;MLEAC=2;MLEAF=1.00;MQ=43.78;QD=32.56;SOR=1.124	GT:AD:DP:GQ:PL	1/1:0,81:81:99:3533,250,0
2R	23602600	.	T	C	3539.77	.	AC=2;AF=1.00;AN=2;DP=82;ExcessHet=3.0103;FS=0.000;MLEAC=2;MLEAF=1.00;MQ=43.88;QD=28.41;SOR=1.220	GT:AD:DP:GQ:PL	1/1:0,82:82:99:3568,253,0
2R	23602635	.	C	G	3441.77	.	AC=2;AF=1.00;AN=2;DP=79;ExcessHet=3.0103;FS=0.000;MLEAC=2;MLEAF=1.00;MQ=43.95;QD=31.17;SOR=1.207	GT:AD:DP:GQ:PL	1/1:0,79:79:99:3470,238,0
2R	23602653	.	A	G	3949.77	.	AC=2;AF=1.00;AN=2;DP=86;ExcessHet=3.0103;FS=0.000;MLEAC=2;MLEAF=1.00;MQ=43.95;QD=30.22;SOR=0.947	GT:AD:DP:GQ:PL	1/1:0,86:86:99:3978,271,0
2R	23602670	.	T	C	3832.77	.	AC=2;AF=1.00;AN=2;DP=85;ExcessHet=3.0103;FS=0.000;MLEAC=2;MLEAF=1.00;MQ=43.98;QD=32.19;SOR=0.922	GT:AD:DP:GQ:PL	1/1:0,85:85:99:3861,268,0
2R	23602855	.	G	A	2186.77	.	AC=2;AF=1.00;AN=2;DP=78;ExcessHet=3.0103;FS=0.000;MLEAC=2;MLEAF=1.00;MQ=43.96;QD=28.04;SOR=0.976	GT:AD:DP:GQ:PL	1/1:0,78:78:99:2215,233,0
2R	23602867	.	T	C	2152.77	.	AC=2;AF=1.00;AN=2;DP=79;ExcessHet=3.0103;FS=0.000;MLEAC=2;MLEAF=1.00;MQ=43.96;QD=27.25;SOR=1.003	GT:AD:DP:GQ:PL	1/1:0,79:79:99:2181,235,0
2R	23603024	.	A	G	2021.77	.	AC=2;AF=1.00;AN=2;DP=73;ExcessHet=3.0103;FS=0.000;MLEAC=2;MLEAF=1.00;MQ=43.89;QD=27.70;SOR=0.720	GT:AD:DP:GQ:PL	1/1:0,73:73:99:2050,218,0
2R	23603134	.	A	G	1470.77	.	AC=2;AF=1.00;AN=2;DP=55;ExcessHet=3.0103;FS=0.000;MLEAC=2;MLEAF=1.00;MQ=44.00;QD=26.74;SOR=1.061	GT:AD:DP:GQ:PL	1/1:0,55:55:99:1499,163,0
2R	23603545	.	G	C	1811.77	.	AC=2;AF=1.00;AN=2;DP=66;ExcessHet=3.0103;FS=0.000;MLEAC=2;MLEAF=1.00;MQ=44.00;QD=27.45;SOR=0.754	GT:AD:DP:GQ:PL	1/1:0,66:66:99:1840,198,0
2R	23603708	.	A	AGAC	3296.73	.	AC=2;AF=1.00;AN=2;DP=78;ExcessHet=3.0103;FS=0.000;MLEAC=2;MLEAF=1.00;MQ=44.57;QD=25.99;SOR=0.774	GT:AD:DP:GQ:PL	1/1:0,75:75:99:3334,226,0
2R	23603756	.	C	T	1870.77	.	AC=2;AF=1.00;AN=2;DP=69;ExcessHet=3.0103;FS=0.000;MLEAC=2;MLEAF=1.00;MQ=44.00;QD=27.51;SOR=0.814	GT:AD:DP:GQ:PL	1/1:0,68:68:99:1899,204,0
2R	23603771	.	C	T	1650.77	.	AC=2;AF=1.00;AN=2;DP=59;ExcessHet=3.0103;FS=0.000;MLEAC=2;MLEAF=1.00;MQ=44.00;QD=28.46;SOR=0.997	GT:AD:DP:GQ:PL	1/1:0,58:58:99:1679,174,0
2R	23603816	.	C	T	1655.77	.	AC=2;AF=1.00;AN=2;DP=60;ExcessHet=3.0103;FS=0.000;MLEAC=2;MLEAF=1.00;MQ=43.97;QD=28.06;SOR=0.726	GT:AD:DP:GQ:PL	1/1:0,59:59:99:1684,177,0
2R	23603853	.	C	T	1642.77	.	AC=2;AF=1.00;AN=2;DP=59;ExcessHet=3.0103;FS=0.000;MLEAC=2;MLEAF=1.00;MQ=43.90;QD=28.32;SOR=0.914	GT:AD:DP:GQ:PL	1/1:0,58:58:99:1671,174,0
2R	23604003	.	A	G	2209.77	.	AC=2;AF=1.00;AN=2;BaseQRankSum=1.254;ClippingRankSum=0.000;DP=82;ExcessHet=3.0103;FS=3.118;MLEAC=2;MLEAF=1.00;MQ=43.62;MQRankSum=-0.234;QD=26.95;ReadPosRankSum=1.659;SOR=0.340	GT:AD:DP:GQ:PL	1/1:1,81:82:99:2238,219,0
2R	23604015	.	A	G	2071.77	.	AC=2;AF=1.00;AN=2;DP=76;ExcessHet=3.0103;FS=0.000;MLEAC=2;MLEAF=1.00;MQ=43.78;QD=27.26;SOR=0.801	GT:AD:DP:GQ:PL	1/1:0,76:76:99:2100,227,0
2R	23604103	.	C	T	2242.77	.	AC=2;AF=1.00;AN=2;BaseQRankSum=1.121;ClippingRankSum=0.000;DP=81;ExcessHet=3.0103;FS=3.064;MLEAC=2;MLEAF=1.00;MQ=43.73;MQRankSum=-0.337;QD=27.69;ReadPosRankSum=-0.537;SOR=0.302	GT:AD:DP:GQ:PL	1/1:1,80:81:99:2271,219,0
2R	23604122	.	G	C	2053.77	.	AC=2;AF=1.00;AN=2;BaseQRankSum=-0.117;ClippingRankSum=0.000;DP=76;ExcessHet=3.0103;FS=0.000;MLEAC=2;MLEAF=1.00;MQ=43.74;MQRankSum=-0.350;QD=27.02;ReadPosRankSum=-0.882;SOR=0.234	GT:AD:DP:GQ:PL	1/1:1,75:76:99:2082,203,0
2R	23604137	.	C	G	1813.77	.	AC=2;AF=1.00;AN=2;BaseQRankSum=1.466;ClippingRankSum=0.000;DP=71;ExcessHet=3.0103;FS=0.000;MLEAC=2;MLEAF=1.00;MQ=43.72;MQRankSum=-0.364;QD=25.55;ReadPosRankSum=-1.189;SOR=0.246	GT:AD:DP:GQ:PL	1/1:1,70:71:99:1842,187,0
2R	23604148	.	G	C	3008.77	.	AC=2;AF=1.00;AN=2;BaseQRankSum=0.810;ClippingRankSum=0.000;DP=70;ExcessHet=3.0103;FS=0.000;MLEAC=2;MLEAF=1.00;MQ=43.75;MQRankSum=-0.341;QD=28.02;ReadPosRankSum=-1.320;SOR=0.235	GT:AD:DP:GQ:PL	1/1:1,69:70:99:3037,160,0
2R	23604152	.	A	T	3040.77	.	AC=2;AF=1.00;AN=2;BaseQRankSum=-1.067;ClippingRankSum=0.000;DP=71;ExcessHet=3.0103;FS=0.000;MLEAC=2;MLEAF=1.00;MQ=43.75;MQRankSum=-0.339;QD=26.50;ReadPosRankSum=-1.149;SOR=0.246	GT:AD:DP:GQ:PL	1/1:1,70:71:99:3069,163,0
2R	23604186	.	C	A	1952.77	.	AC=2;AF=1.00;AN=2;BaseQRankSum=0.942;ClippingRankSum=0.000;DP=71;ExcessHet=3.0103;FS=3.327;MLEAC=2;MLEAF=1.00;MQ=43.78;MQRankSum=-0.312;QD=27.50;ReadPosRankSum=0.124;SOR=0.499	GT:AD:DP:GQ:PL	1/1:1,70:71:99:1981,190,0
2R	23604208	.	C	A	1969.77	.	AC=2;AF=1.00;AN=2;BaseQRankSum=-1.383;ClippingRankSum=0.000;DP=74;ExcessHet=3.0103;FS=0.000;MLEAC=2;MLEAF=1.00;MQ=43.84;MQRankSum=-0.248;QD=26.62;ReadPosRankSum=1.334;SOR=0.266	GT:AD:DP:GQ:PL	1/1:1,73:74:99:1998,195,0
2R	23604288	.	C	A	2332.77	.	AC=2;AF=1.00;AN=2;DP=85;ExcessHet=3.0103;FS=0.000;MLEAC=2;MLEAF=1.00;MQ=43.77;QD=27.44;SOR=0.867	GT:AD:DP:GQ:PL	1/1:0,85:85:99:2361,254,0
2R	23604301	.	G	T	3467.77	.	AC=2;AF=1.00;AN=2;DP=78;ExcessHet=3.0103;FS=0.000;MLEAC=2;MLEAF=1.00;MQ=43.75;QD=24.13;SOR=0.798	GT:AD:DP:GQ:PL	1/1:0,78:78:99:3496,235,0
2R	23604305	.	T	A	3482.77	.	AC=2;AF=1.00;AN=2;DP=78;ExcessHet=3.0103;FS=0.000;MLEAC=2;MLEAF=1.00;MQ=43.75;QD=26.84;SOR=0.798	GT:AD:DP:GQ:PL	1/1:0,78:78:99:3511,213,0
2R	23604309	.	T	C	3348.77	.	AC=2;AF=1.00;AN=2;BaseQRankSum=0.544;ClippingRankSum=0.000;DP=77;ExcessHet=3.0103;FS=3.302;MLEAC=2;MLEAF=1.00;MQ=43.75;MQRankSum=-0.348;QD=31.78;ReadPosRankSum=1.770;SOR=0.477	GT:AD:DP:GQ:PL	1/1:1,76:77:99:3377,204,0
2R	23604321	.	C	G	1892.77	.	AC=2;AF=1.00;AN=2;BaseQRankSum=1.768;ClippingRankSum=0.000;DP=70;ExcessHet=3.0103;FS=3.136;MLEAC=2;MLEAF=1.00;MQ=43.69;MQRankSum=-0.393;QD=27.04;ReadPosRankSum=1.381;SOR=0.361	GT:AD:DP:GQ:PL	1/1:1,69:70:99:1921,186,0
2R	23604353	.	A	G	1832.77	.	AC=2;AF=1.00;AN=2;BaseQRankSum=1.906;ClippingRankSum=0.000;DP=67;ExcessHet=3.0103;FS=3.490;MLEAC=2;MLEAF=1.00;MQ=43.71;MQRankSum=-0.377;QD=27.35;ReadPosRankSum=-0.388;SOR=0.618	GT:AD:DP:GQ:PL	1/1:1,66:67:99:1861,175,0
2R	23604375	.	G	A	1991.77	.	AC=2;AF=1.00;AN=2;DP=71;ExcessHet=3.0103;FS=0.000;MLEAC=2;MLEAF=1.00;MQ=43.72;QD=28.05;SOR=0.779	GT:AD:DP:GQ:PL	1/1:0,71:71:99:2020,212,0
2R	23604411	.	T	C	1894.77	.	AC=2;AF=1.00;AN=2;DP=70;ExcessHet=3.0103;FS=0.000;MLEAC=2;MLEAF=1.00;MQ=43.86;QD=27.07;SOR=1.163	GT:AD:DP:GQ:PL	1/1:0,70:70:99:1923,209,0
2R	23604768	.	G	A	1298.77	.	AC=2;AF=1.00;AN=2;DP=51;ExcessHet=3.0103;FS=0.000;MLEAC=2;MLEAF=1.00;MQ=43.96;QD=27.06;SOR=0.963	GT:AD:DP:GQ:PL	1/1:0,48:48:99:1327,143,0
2R	23604840	.	C	G	1362.77	.	AC=2;AF=1.00;AN=2;DP=52;ExcessHet=3.0103;FS=0.000;MLEAC=2;MLEAF=1.00;MQ=43.96;QD=26.21;SOR=1.036	GT:AD:DP:GQ:PL	1/1:0,52:52:99:1391,154,0
2R	23604852	.	G	A	1416.77	.	AC=2;AF=1.00;AN=2;DP=54;ExcessHet=3.0103;FS=0.000;MLEAC=2;MLEAF=1.00;MQ=43.96;QD=26.73;SOR=1.077	GT:AD:DP:GQ:PL	1/1:0,53:53:99:1445,159,0
2R	23604969	.	G	A	2879.77	.	AC=2;AF=1.00;AN=2;DP=65;ExcessHet=3.0103;FS=0.000;MLEAC=2;MLEAF=1.00;MQ=43.93;QD=31.32;SOR=0.787	GT:AD:DP:GQ:PL	1/1:0,65:65:99:2908,199,0
2R	23604977	.	T	A	2975.77	.	AC=2;AF=1.00;AN=2;DP=68;ExcessHet=3.0103;FS=0.000;MLEAC=2;MLEAF=1.00;MQ=43.93;QD=34.34;SOR=0.814	GT:AD:DP:GQ:PL	1/1:0,68:68:99:3004,208,0
2R	23605101	.	C	A	2053.77	.	AC=2;AF=1.00;AN=2;DP=74;ExcessHet=3.0103;FS=0.000;MLEAC=2;MLEAF=1.00;MQ=43.82;QD=28.13;SOR=1.032	GT:AD:DP:GQ:PL	1/1:0,73:73:99:2082,219,0
2R	23605265	.	ATACTCATATC	A	3661.73	.	AC=2;AF=1.00;AN=2;DP=86;ExcessHet=3.0103;FS=0.000;MLEAC=2;MLEAF=1.00;MQ=44.58;QD=32.68;SOR=0.717	GT:AD:DP:GQ:PL	1/1:0,83:83:99:3699,251,0
2R	23605291	.	A	G	4004.77	.	AC=2;AF=1.00;AN=2;DP=91;ExcessHet=3.0103;FS=0.000;MLEAC=2;MLEAF=1.00;MQ=44.54;QD=30.52;SOR=0.715	GT:AD:DP:GQ:PL	1/1:0,91:91:99:4033,274,0
2R	23605299	.	G	A	3978.77	.	AC=2;AF=1.00;AN=2;DP=90;ExcessHet=3.0103;FS=0.000;MLEAC=2;MLEAF=1.00;MQ=44.55;QD=28.33;SOR=0.693	GT:AD:DP:GQ:PL	1/1:0,90:90:99:4007,271,0
2R	23605450	.	G	T	2124.77	.	AC=2;AF=1.00;AN=2;BaseQRankSum=1.554;ClippingRankSum=0.000;DP=79;ExcessHet=3.0103;FS=0.000;MLEAC=2;MLEAF=1.00;MQ=44.14;MQRankSum=0.226;QD=26.90;ReadPosRankSum=0.309;SOR=0.244	GT:AD:DP:GQ:PL	1/1:1,78:79:99:2153,211,0
2R	23605497	.	AAG	A	3101.73	.	AC=2;AF=1.00;AN=2;DP=76;ExcessHet=3.0103;FS=0.000;MLEAC=2;MLEAF=1.00;MQ=44.15;QD=31.04;SOR=0.859	GT:AD:DP:GQ:PL	1/1:0,76:76:99:3139,228,0
2R	23605529	.	A	G	2058.77	.	AC=2;AF=1.00;AN=2;DP=74;ExcessHet=3.0103;FS=0.000;MLEAC=2;MLEAF=1.00;MQ=44.12;QD=27.82;SOR=0.693	GT:AD:DP:GQ:PL	1/1:0,74:74:99:2087,222,0
2R	23605573	.	A	T	1918.77	.	AC=2;AF=1.00;AN=2;DP=69;ExcessHet=3.0103;FS=0.000;MLEAC=2;MLEAF=1.00;MQ=44.10;QD=27.81;SOR=0.980	GT:AD:DP:GQ:PL	1/1:0,69:69:99:1947,206,0
2R	23605652	.	T	G	1972.77	.	AC=2;AF=1.00;AN=2;DP=72;ExcessHet=3.0103;FS=0.000;MLEAC=2;MLEAF=1.00;MQ=43.95;QD=27.40;SOR=1.148	GT:AD:DP:GQ:PL	1/1:0,72:72:99:2001,216,0
2R	23605749	.	A	G	1406.77	.	AC=2;AF=1.00;AN=2;DP=52;ExcessHet=3.0103;FS=0.000;MLEAC=2;MLEAF=1.00;MQ=43.86;QD=27.58;SOR=0.900	GT:AD:DP:GQ:PL	1/1:0,51:51:99:1435,153,0
2R	23605993	.	T	C	933.77	.	AC=2;AF=1.00;AN=2;DP=34;ExcessHet=3.0103;FS=0.000;MLEAC=2;MLEAF=1.00;MQ=44.00;QD=27.46;SOR=0.693	GT:AD:DP:GQ:PL	1/1:0,34:34:99:962,102,0
2R	23606016	.	CT	C	912.73	.	AC=2;AF=1.00;AN=2;DP=32;ExcessHet=3.0103;FS=0.000;MLEAC=2;MLEAF=1.00;MQ=44.00;QD=28.52;SOR=0.957	GT:AD:DP:GQ:PL	1/1:0,32:32:96:950,96,0
2R	23606030	.	G	T	892.77	.	AC=2;AF=1.00;AN=2;DP=34;ExcessHet=3.0103;FS=0.000;MLEAC=2;MLEAF=1.00;MQ=44.00;QD=26.26;SOR=0.811	GT:AD:DP:GQ:PL	1/1:0,34:34:99:921,101,0
2R	23606071	.	A	G	1126.77	.	AC=2;AF=1.00;AN=2;DP=41;ExcessHet=3.0103;FS=0.000;MLEAC=2;MLEAF=1.00;MQ=44.00;QD=27.48;SOR=0.954	GT:AD:DP:GQ:PL	1/1:0,41:41:99:1155,122,0
2R	23606100	.	G	A	1355.77	.	AC=2;AF=1.00;AN=2;DP=48;ExcessHet=3.0103;FS=0.000;MLEAC=2;MLEAF=1.00;MQ=44.00;QD=28.25;SOR=1.067	GT:AD:DP:GQ:PL	1/1:0,48:48:99:1384,144,0
2R	23606239	.	A	T	1268.77	.	AC=2;AF=1.00;AN=2;DP=50;ExcessHet=3.0103;FS=0.000;MLEAC=2;MLEAF=1.00;MQ=44.00;QD=25.38;SOR=0.859	GT:AD:DP:GQ:PL	1/1:0,50:50:99:1297,147,0
2R	23606252	.	T	C	2275.77	.	AC=2;AF=1.00;AN=2;DP=51;ExcessHet=3.0103;FS=0.000;MLEAC=2;MLEAF=1.00;MQ=44.00;QD=28.87;SOR=0.813	GT:AD:DP:GQ:PL	1/1:0,51:51:99:2304,157,0
2R	23606257	.	A	G	2315.77	.	AC=2;AF=1.00;AN=2;DP=52;ExcessHet=3.0103;FS=0.000;MLEAC=2;MLEAF=1.00;MQ=44.00;QD=36.21;SOR=0.770	GT:AD:DP:GQ:PL	1/1:0,52:52:99:2344,160,0
2R	23606428	.	A	G	1345.77	.	AC=2;AF=1.00;AN=2;DP=49;ExcessHet=3.0103;FS=0.000;MLEAC=2;MLEAF=1.00;MQ=43.92;QD=27.46;SOR=0.818	GT:AD:DP:GQ:PL	1/1:0,49:49:99:1374,147,0
2R	23606684	.	A	G	1326.77	.	AC=2;AF=1.00;AN=2;DP=50;ExcessHet=3.0103;FS=0.000;MLEAC=2;MLEAF=1.00;MQ=43.96;QD=27.08;SOR=0.733	GT:AD:DP:GQ:PL	1/1:0,49:49:99:1355,147,0
2R	23606820	.	G	T	1467.77	.	AC=2;AF=1.00;AN=2;DP=57;ExcessHet=3.0103;FS=0.000;MLEAC=2;MLEAF=1.00;MQ=43.47;QD=26.21;SOR=0.693	GT:AD:DP:GQ:PL	1/1:0,56:56:99:1496,166,0
2R	23606931	.	G	A	2267.77	.	AC=2;AF=1.00;AN=2;DP=54;ExcessHet=3.0103;FS=0.000;MLEAC=2;MLEAF=1.00;MQ=43.14;QD=28.95;SOR=0.767	GT:AD:DP:GQ:PL	1/1:0,54:54:99:2296,165,0
2R	23606938	.	C	T	2138.77	.	AC=2;AF=1.00;AN=2;DP=51;ExcessHet=3.0103;FS=0.000;MLEAC=2;MLEAF=1.00;MQ=43.12;QD=23.50;SOR=0.813	GT:AD:DP:GQ:PL	1/1:0,51:51:99:2167,153,0
2R	23606981	.	T	C	1566.77	.	AC=2;AF=1.00;AN=2;DP=57;ExcessHet=3.0103;FS=0.000;MLEAC=2;MLEAF=1.00;MQ=42.47;QD=27.49;SOR=0.877	GT:AD:DP:GQ:PL	1/1:0,57:57:99:1595,171,0
2R	23607048	.	C	T	1507.77	.	AC=2;AF=1.00;AN=2;DP=55;ExcessHet=3.0103;FS=0.000;MLEAC=2;MLEAF=1.00;MQ=41.55;QD=27.41;SOR=0.884	GT:AD:DP:GQ:PL	1/1:0,55:55:99:1536,165,0
2R	23607076	.	CCAGCAT	C	1757.73	.	AC=2;AF=1.00;AN=2;DP=41;ExcessHet=3.0103;FS=0.000;MLEAC=2;MLEAF=1.00;MQ=41.20;QD=34.32;SOR=1.075	GT:AD:DP:GQ:PL	1/1:0,41:41:99:1795,124,0
2R	23607088	.	TATCACCCATAGCACA	T	1757.73	.	AC=2;AF=1.00;AN=2;DP=40;ExcessHet=3.0103;FS=0.000;MLEAC=2;MLEAF=1.00;MQ=41.13;QD=29.94;SOR=1.022	GT:AD:DP:GQ:PL	1/1:0,40:40:99:1795,123,0
2R	23607109	.	CCCTTTAA	C	1672.73	.	AC=2;AF=1.00;AN=2;DP=38;ExcessHet=3.0103;FS=0.000;MLEAC=2;MLEAF=1.00;MQ=40.97;QD=32.30;SOR=0.914	GT:AD:DP:GQ:PL	1/1:0,38:38:99:1710,114,0
2R	23607157	.	G	A	995.77	.	AC=2;AF=1.00;AN=2;DP=24;ExcessHet=3.0103;FS=0.000;MLEAC=2;MLEAF=1.00;MQ=40.92;QD=27.80;SOR=1.051	GT:AD:DP:GQ:PL	1/1:0,24:24:75:1024,75,0
2R	23607167	.	C	T	910.77	.	AC=2;AF=1.00;AN=2;DP=22;ExcessHet=3.0103;FS=0.000;MLEAC=2;MLEAF=1.00;MQ=40.77;QD=29.54;SOR=0.693	GT:AD:DP:GQ:PL	1/1:0,22:22:66:939,66,0
2R	23607212	.	TTTTGGCTTTATTTGGCTGATACGCGCGTCTCATTCGCAGC	T	1583.73	.	AC=2;AF=1.00;AN=2;DP=37;ExcessHet=3.0103;FS=0.000;MLEAC=2;MLEAF=1.00;MQ=39.20;QD=26.51;SOR=1.308	GT:AD:DP:GQ:PL	1/1:0,35:35:99:1621,109,0
2R	23607270	.	T	C	1816.77	.	AC=2;AF=1.00;AN=2;DP=41;ExcessHet=3.0103;FS=0.000;MLEAC=2;MLEAF=1.00;MQ=39.59;QD=28.21;SOR=0.954	GT:AD:DP:GQ:PL	1/1:0,41:41:99:1845,123,0
2R	23607275	.	A	C	1878.77	.	AC=2;AF=1.00;AN=2;DP=43;ExcessHet=3.0103;FS=0.000;MLEAC=2;MLEAF=1.00;MQ=39.76;QD=27.39;SOR=1.055	GT:AD:DP:GQ:PL	1/1:0,43:43:99:1907,130,0
2R	23607276	.	C	A	1878.77	.	AC=2;AF=1.00;AN=2;DP=43;ExcessHet=3.0103;FS=0.000;MLEAC=2;MLEAF=1.00;MQ=39.76;QD=27.75;SOR=1.055	GT:AD:DP:GQ:PL	1/1:0,43:43:99:1907,130,0
2R	23607326	.	A	C	923.77	.	AC=2;AF=1.00;AN=2;DP=36;ExcessHet=3.0103;FS=0.000;MLEAC=2;MLEAF=1.00;MQ=41.79;QD=26.39;SOR=1.002	GT:AD:DP:GQ:PL	1/1:0,35:35:99:952,104,0
2R	23607353	.	G	C	2051.77	.	AC=2;AF=1.00;AN=2;DP=47;ExcessHet=3.0103;FS=0.000;MLEAC=2;MLEAF=1.00;MQ=41.80;QD=31.36;SOR=0.976	GT:AD:DP:GQ:PL	1/1:0,46:46:99:2080,141,0
2R	23607359	.	C	CTTT	2271.73	.	AC=2;AF=1.00;AN=2;DP=50;ExcessHet=3.0103;FS=0.000;MLEAC=2;MLEAF=1.00;MQ=41.85;QD=29.78;SOR=1.112	GT:AD:DP:GQ:PL	1/1:0,49:49:99:2309,159,0
2R	23607366	.	C	T	2225.77	.	AC=2;AF=1.00;AN=2;DP=51;ExcessHet=3.0103;FS=0.000;MLEAC=2;MLEAF=1.00;MQ=41.77;QD=27.58;SOR=0.859	GT:AD:DP:GQ:PL	1/1:0,50:50:99:2254,153,0
2R	23607444	.	G	A	1978.77	.	AC=2;AF=1.00;AN=2;DP=69;ExcessHet=3.0103;FS=0.000;MLEAC=2;MLEAF=1.00;MQ=41.24;QD=28.68;SOR=1.211	GT:AD:DP:GQ:PL	1/1:0,69:69:99:2007,207,0
2R	23607475	.	A	G	3087.77	.	AC=2;AF=1.00;AN=2;DP=70;ExcessHet=3.0103;FS=0.000;MLEAC=2;MLEAF=1.00;MQ=40.80;QD=31.35;SOR=1.085	GT:AD:DP:GQ:PL	1/1:0,70:70:99:3116,211,0
2R	23607476	.	TG	T	3123.73	.	AC=2;AF=1.00;AN=2;DP=69;ExcessHet=3.0103;FS=0.000;MLEAC=2;MLEAF=1.00;MQ=40.76;QD=33.88;SOR=1.054	GT:AD:DP:GQ:PL	1/1:0,69:69:99:3161,214,0
2R	23607479	.	A	AGTTTT	3104.73	.	AC=2;AF=1.00;AN=2;DP=68;ExcessHet=3.0103;FS=0.000;MLEAC=2;MLEAF=1.00;MQ=40.85;QD=32.47;SOR=1.179	GT:AD:DP:GQ:PL	1/1:0,68:68:99:3142,211,0
2R	23607484	.	A	C	2986.77	.	AC=2;AF=1.00;AN=2;DP=67;ExcessHet=3.0103;FS=0.000;MLEAC=2;MLEAF=1.00;MQ=40.90;QD=37.33;SOR=1.230	GT:AD:DP:GQ:PL	1/1:0,67:67:99:3015,202,0
2R	23607490	.	T	TCA	2932.73	.	AC=2;AF=1.00;AN=2;DP=63;ExcessHet=3.0103;FS=0.000;MLEAC=2;MLEAF=1.00;MQ=40.86;QD=28.19;SOR=1.179	GT:AD:DP:GQ:PL	1/1:0,63:63:99:2970,199,0
2R	23607491	.	TTA	T	2916.73	.	AC=2;AF=1.00;AN=2;DP=64;ExcessHet=3.0103;FS=0.000;MLEAC=2;MLEAF=1.00;MQ=40.91;QD=27.24;SOR=1.127	GT:AD:DP:GQ:PL	1/1:0,64:64:99:2954,199,0
2R	23607502	.	C	A	2805.77	.	AC=2;AF=1.00;AN=2;DP=64;ExcessHet=3.0103;FS=0.000;MLEAC=2;MLEAF=1.00;MQ=41.08;QD=28.69;SOR=1.127	GT:AD:DP:GQ:PL	1/1:0,64:64:99:2834,196,0
2R	23607518	.	C	T	1983.77	.	AC=2;AF=1.00;AN=2;DP=72;ExcessHet=3.0103;FS=0.000;MLEAC=2;MLEAF=1.00;MQ=41.23;QD=27.55;SOR=0.807	GT:AD:DP:GQ:PL	1/1:0,72:72:99:2012,216,0
2R	23607577	.	T	A	1790.77	.	AC=2;AF=1.00;AN=2;DP=67;ExcessHet=3.0103;FS=0.000;MLEAC=2;MLEAF=1.00;MQ=41.99;QD=26.73;SOR=0.849	GT:AD:DP:GQ:PL	1/1:0,67:67:99:1819,200,0
2R	23607643	.	T	G	1756.77	.	AC=2;AF=1.00;AN=2;DP=65;ExcessHet=3.0103;FS=0.000;MLEAC=2;MLEAF=1.00;MQ=43.20;QD=27.03;SOR=0.787	GT:AD:DP:GQ:PL	1/1:0,65:65:99:1785,194,0
2R	23607680	.	AGT	A	1833.73	.	AC=2;AF=1.00;AN=2;DP=53;ExcessHet=3.0103;FS=0.000;MLEAC=2;MLEAF=1.00;MQ=43.44;QD=29.77;SOR=0.900	GT:AD:DP:GQ:PL	1/1:0,51:51:99:1871,154,0
2R	23608082	.	A	C	1641.77	.	AC=2;AF=1.00;AN=2;DP=58;ExcessHet=3.0103;FS=0.000;MLEAC=2;MLEAF=1.00;MQ=43.80;QD=28.31;SOR=0.914	GT:AD:DP:GQ:PL	1/1:0,58:58:99:1670,174,0
2R	23608109	.	GCC	G	2275.73	.	AC=2;AF=1.00;AN=2;DP=53;ExcessHet=3.0103;FS=0.000;MLEAC=2;MLEAF=1.00;MQ=43.78;QD=26.12;SOR=0.853	GT:AD:DP:GQ:PL	1/1:0,52:52:99:2313,157,0
2R	23608112	.	AACTGTTC	A	2319.73	.	AC=2;AF=1.00;AN=2;DP=52;ExcessHet=3.0103;FS=0.000;MLEAC=2;MLEAF=1.00;MQ=43.81;QD=31.75;SOR=0.853	GT:AD:DP:GQ:PL	1/1:0,52:52:99:2357,160,0
2R	23608121	.	CT	C	2289.73	.	AC=2;AF=1.00;AN=2;DP=51;ExcessHet=3.0103;FS=0.000;MLEAC=2;MLEAF=1.00;MQ=43.77;QD=33.10;SOR=0.813	GT:AD:DP:GQ:PL	1/1:0,51:51:99:2327,157,0
2R	23608128	.	T	A	2176.77	.	AC=2;AF=1.00;AN=2;DP=47;ExcessHet=3.0103;FS=0.000;MLEAC=2;MLEAF=1.00;MQ=43.79;QD=26.25;SOR=0.919	GT:AD:DP:GQ:PL	1/1:0,47:47:99:2205,148,0
2R	23608180	.	G	A	1325.77	.	AC=2;AF=1.00;AN=2;DP=48;ExcessHet=3.0103;FS=0.000;MLEAC=2;MLEAF=1.00;MQ=43.88;QD=27.62;SOR=1.298	GT:AD:DP:GQ:PL	1/1:0,48:48:99:1354,144,0
2R	23608252	.	G	A	1616.77	.	AC=2;AF=1.00;AN=2;DP=59;ExcessHet=3.0103;FS=0.000;MLEAC=2;MLEAF=1.00;MQ=43.32;QD=27.88;SOR=0.914	GT:AD:DP:GQ:PL	1/1:0,58:58:99:1645,174,0
2R	23608312	.	C	T	1247.77	.	AC=2;AF=1.00;AN=2;BaseQRankSum=1.817;ClippingRankSum=0.000;DP=49;ExcessHet=3.0103;FS=0.000;MLEAC=2;MLEAF=1.00;MQ=43.76;MQRankSum=-0.311;QD=25.46;ReadPosRankSum=-1.026;SOR=0.257	GT:AD:DP:GQ:PL	1/1:1,48:49:99:1276,136,0
2R	23608330	.	T	G	1051.77	.	AC=2;AF=1.00;AN=2;DP=39;ExcessHet=3.0103;FS=0.000;MLEAC=2;MLEAF=1.00;MQ=43.75;QD=26.97;SOR=1.236	GT:AD:DP:GQ:PL	1/1:0,39:39:99:1080,117,0
2R	23609628	.	AACACACACAGAT	A	2044.73	.	AC=2;AF=1.00;AN=2;DP=52;ExcessHet=3.0103;FS=0.000;MLEAC=2;MLEAF=1.00;MQ=43.80;QD=28.43;SOR=1.414	GT:AD:DP:GQ:PL	1/1:0,48:48:99:2082,145,0
2R	23609670	.	C	G	1268.77	.	AC=2;AF=1.00;AN=2;DP=47;ExcessHet=3.0103;FS=0.000;MLEAC=2;MLEAF=1.00;MQ=43.04;QD=27.00;SOR=1.514	GT:AD:DP:GQ:PL	1/1:0,47:47:99:1297,141,0
2R	23609675	.	G	GCA	875.52	.	AC=2;AF=1.00;AN=2;BaseQRankSum=-1.450;ClippingRankSum=0.000;DP=45;ExcessHet=3.0103;FS=2.464;MLEAC=2;MLEAF=1.00;MQ=43.00;MQRankSum=-0.782;QD=23.66;ReadPosRankSum=1.301;SOR=1.981	GT:AD:DP:GQ:PL	1/1:4,33:37:7:912,7,0
2R	23609823	.	C	T	3354.77	.	AC=2;AF=1.00;AN=2;DP=78;ExcessHet=3.0103;FS=0.000;MLEAC=2;MLEAF=1.00;MQ=43.66;QD=35.26;SOR=0.887	GT:AD:DP:GQ:PL	1/1:0,77:77:99:3383,235,0
2R	23609843	.	T	C	3794.77	.	AC=2;AF=1.00;AN=2;DP=84;ExcessHet=3.0103;FS=0.000;MLEAC=2;MLEAF=1.00;MQ=43.75;QD=29.44;SOR=0.987	GT:AD:DP:GQ:PL	1/1:0,83:83:99:3823,259,0
2R	23609845	.	C	G	3794.77	.	AC=2;AF=1.00;AN=2;DP=86;ExcessHet=3.0103;FS=0.000;MLEAC=2;MLEAF=1.00;MQ=43.56;QD=34.86;SOR=0.979	GT:AD:DP:GQ:PL	1/1:0,85:85:99:3823,259,0
2R	23609978	.	A	G	3407.77	.	AC=2;AF=1.00;AN=2;DP=76;ExcessHet=3.0103;FS=0.000;MLEAC=2;MLEAF=1.00;MQ=43.65;QD=26.86;SOR=0.920	GT:AD:DP:GQ:PL	1/1:0,76:76:99:3436,232,0
2R	23609983	.	T	C	3511.77	.	AC=2;AF=1.00;AN=2;DP=78;ExcessHet=3.0103;FS=0.000;MLEAC=2;MLEAF=1.00;MQ=43.63;QD=30.52;SOR=0.914	GT:AD:DP:GQ:PL	1/1:0,78:78:99:3540,238,0
2R	23609992	.	T	G	3346.77	.	AC=2;AF=1.00;AN=2;DP=73;ExcessHet=3.0103;FS=0.000;MLEAC=2;MLEAF=1.00;MQ=43.60;QD=26.23;SOR=0.776	GT:AD:DP:GQ:PL	1/1:0,73:73:99:3375,226,0
2R	23610007	.	A	T	3297.77	.	AC=2;AF=1.00;AN=2;DP=68;ExcessHet=3.0103;FS=0.000;MLEAC=2;MLEAF=1.00;MQ=43.83;QD=26.78;SOR=0.752	GT:AD:DP:GQ:PL	1/1:0,68:68:99:3326,226,0
2R	23610008	.	A	T	3207.77	.	AC=2;AF=1.00;AN=2;DP=68;ExcessHet=3.0103;FS=0.000;MLEAC=2;MLEAF=1.00;MQ=43.83;QD=32.10;SOR=0.693	GT:AD:DP:GQ:PL	1/1:0,68:68:99:3236,220,0
2R	23610020	.	G	C	2944.77	.	AC=2;AF=1.00;AN=2;DP=66;ExcessHet=3.0103;FS=0.000;MLEAC=2;MLEAF=1.00;MQ=43.82;QD=30.15;SOR=0.754	GT:AD:DP:GQ:PL	1/1:0,66:66:99:2973,205,0
2R	23610095	.	G	T	3044.77	.	AC=2;AF=1.00;AN=2;DP=71;ExcessHet=3.0103;FS=0.000;MLEAC=2;MLEAF=1.00;MQ=43.89;QD=29.60;SOR=0.840	GT:AD:DP:GQ:PL	1/1:0,71:71:99:3073,217,0
2R	23610114	.	G	A	3084.77	.	AC=2;AF=1.00;AN=2;DP=73;ExcessHet=3.0103;FS=0.000;MLEAC=2;MLEAF=1.00;MQ=43.92;QD=27.23;SOR=0.776	GT:AD:DP:GQ:PL	1/1:0,73:73:99:3113,223,0
2R	23610231	.	T	TG	3292.73	.	AC=2;AF=1.00;AN=2;DP=72;ExcessHet=3.0103;FS=0.000;MLEAC=2;MLEAF=1.00;MQ=44.38;QD=31.61;SOR=0.749	GT:AD:DP:GQ:PL	1/1:0,72:72:99:3330,223,0
2R	23610232	.	A	G	3301.77	.	AC=2;AF=1.00;AN=2;DP=72;ExcessHet=3.0103;FS=0.000;MLEAC=2;MLEAF=1.00;MQ=44.38;QD=32.64;SOR=0.749	GT:AD:DP:GQ:PL	1/1:0,72:72:99:3330,223,0
2R	23610241	.	G	A	3211.77	.	AC=2;AF=1.00;AN=2;DP=70;ExcessHet=3.0103;FS=0.000;MLEAC=2;MLEAF=1.00;MQ=44.39;QD=27.26;SOR=0.811	GT:AD:DP:GQ:PL	1/1:0,70:70:99:3240,217,0
2R	23610254	.	A	G	2891.77	.	AC=2;AF=1.00;AN=2;DP=64;ExcessHet=3.0103;FS=0.000;MLEAC=2;MLEAF=1.00;MQ=44.43;QD=27.90;SOR=0.756	GT:AD:DP:GQ:PL	1/1:0,64:64:99:2920,196,0
2R	23610255	.	T	G	2891.77	.	AC=2;AF=1.00;AN=2;DP=65;ExcessHet=3.0103;FS=0.000;MLEAC=2;MLEAF=1.00;MQ=44.42;QD=28.34;SOR=0.723	GT:AD:DP:GQ:PL	1/1:0,65:65:99:2920,196,0
2R	23610290	.	C	G	2982.77	.	AC=2;AF=1.00;AN=2;DP=67;ExcessHet=3.0103;FS=0.000;MLEAC=2;MLEAF=1.00;MQ=44.24;QD=26.85;SOR=0.784	GT:AD:DP:GQ:PL	1/1:0,67:67:99:3011,208,0
2R	23610302	.	A	T	3007.77	.	AC=2;AF=1.00;AN=2;DP=69;ExcessHet=3.0103;FS=0.000;MLEAC=2;MLEAF=1.00;MQ=44.08;QD=28.59;SOR=0.844	GT:AD:DP:GQ:PL	1/1:0,69:69:99:3036,208,0
2R	23610368	.	C	T	2257.77	.	AC=2;AF=1.00;AN=2;DP=81;ExcessHet=3.0103;FS=0.000;MLEAC=2;MLEAF=1.00;MQ=43.63;QD=27.87;SOR=0.821	GT:AD:DP:GQ:PL	1/1:0,81:81:99:2286,243,0
2R	23610575	.	A	AC	3247.73	.	AC=2;AF=1.00;AN=2;DP=75;ExcessHet=3.0103;FS=0.000;MLEAC=2;MLEAF=1.00;MQ=43.97;QD=24.03;SOR=0.898	GT:AD:DP:GQ:PL	1/1:0,73:73:99:3285,223,0
2R	23610583	.	TAC	T	3293.73	.	AC=2;AF=1.00;AN=2;DP=73;ExcessHet=3.0103;FS=0.000;MLEAC=2;MLEAF=1.00;MQ=43.97;QD=29.59;SOR=0.836	GT:AD:DP:GQ:PL	1/1:0,73:73:99:3331,226,0
2R	23610621	.	C	T	1768.77	.	AC=2;AF=1.00;AN=2;DP=66;ExcessHet=3.0103;FS=0.000;MLEAC=2;MLEAF=1.00;MQ=43.97;QD=26.80;SOR=0.957	GT:AD:DP:GQ:PL	1/1:0,66:66:99:1797,196,0
2R	23610693	.	G	A	1875.77	.	AC=2;AF=1.00;AN=2;DP=68;ExcessHet=3.0103;FS=0.000;MLEAC=2;MLEAF=1.00;MQ=43.94;QD=28.00;SOR=0.849	GT:AD:DP:GQ:PL	1/1:0,67:67:99:1904,201,0
2R	23611107	.	C	CG	2245.73	.	AC=2;AF=1.00;AN=2;BaseQRankSum=1.464;ClippingRankSum=0.000;DP=52;ExcessHet=3.0103;FS=0.000;MLEAC=2;MLEAF=1.00;MQ=43.85;MQRankSum=-0.219;QD=27.40;ReadPosRankSum=-0.340;SOR=0.495	GT:AD:DP:GQ:PL	1/1:1,50:51:99:2283,130,0
2R	23611109	.	T	TTGG	2245.73	.	AC=2;AF=1.00;AN=2;BaseQRankSum=1.071;ClippingRankSum=0.000;DP=52;ExcessHet=3.0103;FS=0.000;MLEAC=2;MLEAF=1.00;MQ=43.85;MQRankSum=-0.217;QD=34.65;ReadPosRankSum=-0.200;SOR=0.519	GT:AD:DP:GQ:PL	1/1:1,51:52:99:2283,130,0
2R	23611150	.	A	G	2465.77	.	AC=2;AF=1.00;AN=2;DP=56;ExcessHet=3.0103;FS=0.000;MLEAC=2;MLEAF=1.00;MQ=43.83;QD=31.61;SOR=0.922	GT:AD:DP:GQ:PL	1/1:0,56:56:99:2494,169,0
2R	23611151	.	A	G	2465.77	.	AC=2;AF=1.00;AN=2;DP=55;ExcessHet=3.0103;FS=0.000;MLEAC=2;MLEAF=1.00;MQ=43.82;QD=26.19;SOR=0.884	GT:AD:DP:GQ:PL	1/1:0,55:55:99:2494,169,0
2R	23611162	.	G	T	2471.77	.	AC=2;AF=1.00;AN=2;DP=56;ExcessHet=3.0103;FS=0.000;MLEAC=2;MLEAF=1.00;MQ=43.79;QD=33.10;SOR=1.009	GT:AD:DP:GQ:PL	1/1:0,56:56:99:2500,169,0
2R	23611163	.	A	T	2471.77	.	AC=2;AF=1.00;AN=2;DP=56;ExcessHet=3.0103;FS=0.000;MLEAC=2;MLEAF=1.00;MQ=43.79;QD=27.27;SOR=1.009	GT:AD:DP:GQ:PL	1/1:0,56:56:99:2500,169,0
2R	23611184	.	G	T	1588.77	.	AC=2;AF=1.00;AN=2;DP=57;ExcessHet=3.0103;FS=0.000;MLEAC=2;MLEAF=1.00;MQ=43.79;QD=27.87;SOR=0.960	GT:AD:DP:GQ:PL	1/1:0,57:57:99:1617,171,0
2R	23611231	.	T	G	1195.77	.	AC=2;AF=1.00;AN=2;BaseQRankSum=-1.971;ClippingRankSum=0.000;DP=47;ExcessHet=3.0103;FS=3.499;MLEAC=2;MLEAF=1.00;MQ=43.88;MQRankSum=-0.174;QD=25.44;ReadPosRankSum=1.734;SOR=0.643	GT:AD:DP:GQ:PL	1/1:1,46:47:99:1224,105,0
2R	23611251	.	A	G	1404.77	.	AC=2;AF=1.00;AN=2;DP=53;ExcessHet=3.0103;FS=0.000;MLEAC=2;MLEAF=1.00;MQ=43.89;QD=27.01;SOR=0.941	GT:AD:DP:GQ:PL	1/1:0,52:52:99:1433,156,0
2R	23611275	.	G	A	2321.77	.	AC=2;AF=1.00;AN=2;DP=53;ExcessHet=3.0103;FS=0.000;MLEAC=2;MLEAF=1.00;MQ=43.89;QD=26.19;SOR=0.892	GT:AD:DP:GQ:PL	1/1:0,53:53:99:2350,160,0
2R	23611281	.	T	C	2349.77	.	AC=2;AF=1.00;AN=2;DP=53;ExcessHet=3.0103;FS=0.000;MLEAC=2;MLEAF=1.00;MQ=43.93;QD=31.75;SOR=0.892	GT:AD:DP:GQ:PL	1/1:0,53:53:99:2378,163,0
2R	23611424	.	T	G	1450.77	.	AC=2;AF=1.00;AN=2;DP=52;ExcessHet=3.0103;FS=0.000;MLEAC=2;MLEAF=1.00;MQ=44.18;QD=27.90;SOR=0.770	GT:AD:DP:GQ:PL	1/1:0,52:52:99:1479,156,0
2R	23611449	.	GGCTGTA	G	2010.73	.	AC=2;AF=1.00;AN=2;DP=48;ExcessHet=3.0103;FS=0.000;MLEAC=2;MLEAF=1.00;MQ=44.65;QD=30.53;SOR=0.976	GT:AD:DP:GQ:PL	1/1:0,46:46:99:2048,139,0
2R	23611748	.	A	G	1128.77	.	AC=2;AF=1.00;AN=2;BaseQRankSum=-0.041;ClippingRankSum=0.000;DP=44;ExcessHet=3.0103;FS=3.647;MLEAC=2;MLEAF=1.00;MQ=44.00;MQRankSum=0.000;QD=25.65;ReadPosRankSum=-0.330;SOR=0.753	GT:AD:DP:GQ:PL	1/1:1,43:44:99:1157,102,0
2R	23611844	.	G	A	2432.77	.	AC=2;AF=1.00;AN=2;DP=56;ExcessHet=3.0103;FS=0.000;MLEAC=2;MLEAF=1.00;MQ=43.97;QD=30.42;SOR=0.884	GT:AD:DP:GQ:PL	1/1:0,55:55:99:2461,168,0
2R	23611857	.	T	C	2463.77	.	AC=2;AF=1.00;AN=2;DP=59;ExcessHet=3.0103;FS=0.000;MLEAC=2;MLEAF=1.00;MQ=43.97;QD=27.39;SOR=0.960	GT:AD:DP:GQ:PL	1/1:0,57:57:99:2492,171,0
2R	23611966	.	C	T	1493.77	.	AC=2;AF=1.00;AN=2;DP=54;ExcessHet=3.0103;FS=0.000;MLEAC=2;MLEAF=1.00;MQ=43.91;QD=27.66;SOR=0.767	GT:AD:DP:GQ:PL	1/1:0,54:54:99:1522,162,0
2R	23612040	.	G	A	1498.77	.	AC=2;AF=1.00;AN=2;DP=56;ExcessHet=3.0103;FS=0.000;MLEAC=2;MLEAF=1.00;MQ=43.95;QD=26.76;SOR=0.841	GT:AD:DP:GQ:PL	1/1:0,56:56:99:1527,167,0
2R	23612223	.	T	TCTTATTTC	3093.73	.	AC=2;AF=1.00;AN=2;BaseQRankSum=0.924;ClippingRankSum=0.000;DP=75;ExcessHet=3.0103;FS=0.000;MLEAC=2;MLEAF=1.00;MQ=43.97;MQRankSum=0.000;QD=28.87;ReadPosRankSum=0.867;SOR=0.234	GT:AD:DP:GQ:PL	1/1:1,71:72:99:3131,126,0
2R	23612494	.	G	A	1579.77	.	AC=2;AF=1.00;AN=2;DP=59;ExcessHet=3.0103;FS=0.000;MLEAC=2;MLEAF=1.00;MQ=44.00;QD=26.78;SOR=1.034	GT:AD:DP:GQ:PL	1/1:0,59:59:99:1608,176,0
2R	23612521	.	C	A	1671.77	.	AC=2;AF=1.00;AN=2;DP=62;ExcessHet=3.0103;FS=0.000;MLEAC=2;MLEAF=1.00;MQ=43.97;QD=26.96;SOR=1.329	GT:AD:DP:GQ:PL	1/1:0,62:62:99:1700,185,0
2R	23612704	.	A	T	1307.77	.	AC=2;AF=1.00;AN=2;DP=47;ExcessHet=3.0103;FS=0.000;MLEAC=2;MLEAF=1.00;MQ=43.96;QD=27.82;SOR=1.514	GT:AD:DP:GQ:PL	1/1:0,47:47:99:1336,141,0
2R	23612719	.	G	A	1316.77	.	AC=2;AF=1.00;AN=2;DP=48;ExcessHet=3.0103;FS=0.000;MLEAC=2;MLEAF=1.00;MQ=43.96;QD=27.43;SOR=1.426	GT:AD:DP:GQ:PL	1/1:0,48:48:99:1345,144,0
2R	23613224	.	G	A	2800.77	.	AC=2;AF=1.00;AN=2;DP=64;ExcessHet=3.0103;FS=0.000;MLEAC=2;MLEAF=1.00;MQ=43.85;QD=35.58;SOR=0.756	GT:AD:DP:GQ:PL	1/1:0,64:64:99:2829,199,0
2R	23613230	.	A	T	2880.77	.	AC=2;AF=1.00;AN=2;DP=68;ExcessHet=3.0103;FS=0.000;MLEAC=2;MLEAF=1.00;MQ=43.83;QD=27.17;SOR=0.693	GT:AD:DP:GQ:PL	1/1:0,68:68:99:2909,208,0
2R	23613254	.	T	TTC	2201.73	.	AC=2;AF=1.00;AN=2;DP=55;ExcessHet=3.0103;FS=0.000;MLEAC=2;MLEAF=1.00;MQ=44.02;QD=33.16;SOR=0.884	GT:AD:DP:GQ:PL	1/1:0,55:55:99:2239,166,0
2R	23613397	.	T	A	2750.77	.	AC=2;AF=1.00;AN=2;DP=61;ExcessHet=3.0103;FS=0.000;MLEAC=2;MLEAF=1.00;MQ=44.12;QD=27.70;SOR=0.865	GT:AD:DP:GQ:PL	1/1:0,61:61:99:2779,187,0
2R	23613405	.	T	G	2876.77	.	AC=2;AF=1.00;AN=2;DP=64;ExcessHet=3.0103;FS=0.000;MLEAC=2;MLEAF=1.00;MQ=43.94;QD=27.97;SOR=0.892	GT:AD:DP:GQ:PL	1/1:0,64:64:99:2905,198,0
2R	23613423	.	G	A	2779.77	.	AC=2;AF=1.00;AN=2;DP=64;ExcessHet=3.0103;FS=0.000;MLEAC=2;MLEAF=1.00;MQ=43.91;QD=30.17;SOR=0.892	GT:AD:DP:GQ:PL	1/1:0,64:64:99:2808,195,0
2R	23613853	.	G	A	1933.77	.	AC=2;AF=1.00;AN=2;DP=70;ExcessHet=3.0103;FS=0.000;MLEAC=2;MLEAF=1.00;MQ=43.97;QD=28.03;SOR=0.910	GT:AD:DP:GQ:PL	1/1:0,69:69:99:1962,207,0
2R	23613901	.	C	A	3020.77	.	AC=2;AF=1.00;AN=2;DP=69;ExcessHet=3.0103;FS=0.000;MLEAC=2;MLEAF=1.00;MQ=43.97;QD=27.92;SOR=0.814	GT:AD:DP:GQ:PL	1/1:0,68:68:99:3049,205,0
2R	23613904	.	T	G	3020.77	.	AC=2;AF=1.00;AN=2;DP=68;ExcessHet=3.0103;FS=0.000;MLEAC=2;MLEAF=1.00;MQ=43.97;QD=30.49;SOR=0.784	GT:AD:DP:GQ:PL	1/1:0,67:67:99:3049,205,0
2R	23613918	.	C	T	2896.77	.	AC=2;AF=1.00;AN=2;DP=65;ExcessHet=3.0103;FS=0.000;MLEAC=2;MLEAF=1.00;MQ=43.97;QD=28.65;SOR=0.756	GT:AD:DP:GQ:PL	1/1:0,64:64:99:2925,196,0
2R	23613932	.	T	C	3013.77	.	AC=2;AF=1.00;AN=2;DP=69;ExcessHet=3.0103;FS=0.000;MLEAC=2;MLEAF=1.00;MQ=44.00;QD=32.86;SOR=0.910	GT:AD:DP:GQ:PL	1/1:0,69:69:99:3042,214,0
2R	23614267	.	G	T	1522.77	.	AC=2;AF=1.00;AN=2;DP=57;ExcessHet=3.0103;FS=0.000;MLEAC=2;MLEAF=1.00;MQ=43.93;QD=27.19;SOR=1.199	GT:AD:DP:GQ:PL	1/1:0,56:56:99:1551,168,0
2R	23614330	.	T	C	1499.77	.	AC=2;AF=1.00;AN=2;DP=55;ExcessHet=3.0103;FS=0.000;MLEAC=2;MLEAF=1.00;MQ=43.96;QD=27.27;SOR=0.884	GT:AD:DP:GQ:PL	1/1:0,55:55:99:1528,165,0
2R	23614582	.	T	A	1727.77	.	AC=2;AF=1.00;AN=2;DP=64;ExcessHet=3.0103;FS=0.000;MLEAC=2;MLEAF=1.00;MQ=43.97;QD=27.00;SOR=0.966	GT:AD:DP:GQ:PL	1/1:0,64:64:99:1756,189,0
2R	23614887	.	T	A	2867.77	.	AC=2;AF=1.00;AN=2;DP=65;ExcessHet=3.0103;FS=0.000;MLEAC=2;MLEAF=1.00;MQ=43.85;QD=28.51;SOR=0.854	GT:AD:DP:GQ:PL	1/1:0,65:65:99:2896,199,0
2R	23614894	.	T	G	2745.77	.	AC=2;AF=1.00;AN=2;DP=61;ExcessHet=3.0103;FS=0.000;MLEAC=2;MLEAF=1.00;MQ=43.84;QD=27.38;SOR=1.022	GT:AD:DP:GQ:PL	1/1:0,61:61:99:2774,187,0
2R	23614901	.	G	A	2489.77	.	AC=2;AF=1.00;AN=2;DP=56;ExcessHet=3.0103;FS=0.000;MLEAC=2;MLEAF=1.00;MQ=43.83;QD=36.75;SOR=1.009	GT:AD:DP:GQ:PL	1/1:0,56:56:99:2518,169,0
2R	23615011	.	A	G	1546.77	.	AC=2;AF=1.00;AN=2;DP=56;ExcessHet=3.0103;FS=0.000;MLEAC=2;MLEAF=1.00;MQ=43.93;QD=27.62;SOR=1.101	GT:AD:DP:GQ:PL	1/1:0,56:56:99:1575,167,0
2R	23615084	.	C	T	1580.77	.	AC=2;AF=1.00;AN=2;DP=58;ExcessHet=3.0103;FS=0.000;MLEAC=2;MLEAF=1.00;MQ=43.15;QD=27.25;SOR=1.179	GT:AD:DP:GQ:PL	1/1:0,58:58:99:1609,174,0
2R	23615115	.	C	CAAGATATGTTGAAAACAAA	2300.73	.	AC=2;AF=1.00;AN=2;DP=51;ExcessHet=3.0103;FS=0.000;MLEAC=2;MLEAF=1.00;MQ=42.95;QD=31.82;SOR=1.931	GT:AD:DP:GQ:PL	1/1:0,46:46:99:2338,155,0
2R	23615371	.	G	A	1848.77	.	AC=2;AF=1.00;AN=2;BaseQRankSum=-0.732;ClippingRankSum=0.000;DP=71;ExcessHet=3.0103;FS=0.000;MLEAC=2;MLEAF=1.00;MQ=43.70;MQRankSum=2.490;QD=26.41;ReadPosRankSum=0.775;SOR=0.286	GT:AD:DP:GQ:PL	1/1:1,69:70:99:1877,181,0
2R	23615587	.	G	T	1791.77	.	AC=2;AF=1.00;AN=2;BaseQRankSum=1.571;ClippingRankSum=0.000;DP=66;ExcessHet=3.0103;FS=0.000;MLEAC=2;MLEAF=1.00;MQ=43.67;MQRankSum=-0.410;QD=27.57;ReadPosRankSum=1.139;SOR=0.307	GT:AD:DP:GQ:PL	1/1:1,64:65:99:1820,169,0
2R	23615648	.	T	A	1764.77	.	AC=2;AF=1.00;AN=2;DP=65;ExcessHet=3.0103;FS=0.000;MLEAC=2;MLEAF=1.00;MQ=43.70;QD=27.15;SOR=0.925	GT:AD:DP:GQ:PL	1/1:0,65:65:99:1793,194,0
2R	23615862	.	C	CTCGCCTTATGACGCGCACCT	2308.73	.	AC=2;AF=1.00;AN=2;DP=53;ExcessHet=3.0103;FS=0.000;MLEAC=2;MLEAF=1.00;MQ=42.93;QD=28.86;SOR=0.776	GT:AD:DP:GQ:PL	1/1:0,48:48:99:2346,161,0
2R	23616090	.	A	C	1176.77	.	AC=2;AF=1.00;AN=2;DP=47;ExcessHet=3.0103;FS=0.000;MLEAC=2;MLEAF=1.00;MQ=43.63;QD=25.04;SOR=0.823	GT:AD:DP:GQ:PL	1/1:0,47:47:99:1205,138,0
2R	23616229	.	C	CTAGCGTGGCTCGT	2663.73	.	AC=2;AF=1.00;AN=2;DP=57;ExcessHet=3.0103;FS=0.000;MLEAC=2;MLEAF=1.00;MQ=42.28;QD=29.66;SOR=0.884	GT:AD:DP:GQ:PL	1/1:0,55:55:99:2701,183,0
2R	23616255	.	T	C	1339.77	.	AC=2;AF=1.00;AN=2;DP=53;ExcessHet=3.0103;FS=0.000;MLEAC=2;MLEAF=1.00;MQ=42.80;QD=25.28;SOR=0.892	GT:AD:DP:GQ:PL	1/1:0,53:53:99:1368,157,0
2R	23616393	.	A	G	1066.77	.	AC=2;AF=1.00;AN=2;DP=25;ExcessHet=3.0103;FS=0.000;MLEAC=2;MLEAF=1.00;MQ=43.70;QD=29.29;SOR=2.584	GT:AD:DP:GQ:PL	1/1:0,25:25:78:1095,78,0
2R	23616401	.	G	GGAGA	1042.73	.	AC=2;AF=1.00;AN=2;DP=24;ExcessHet=3.0103;FS=0.000;MLEAC=2;MLEAF=1.00;MQ=44.92;QD=27.30;SOR=2.494	GT:AD:DP:GQ:PL	1/1:0,24:24:72:1080,72,0
2R	23616445	.	C	A	874.77	.	AC=2;AF=1.00;AN=2;DP=32;ExcessHet=3.0103;FS=0.000;MLEAC=2;MLEAF=1.00;MQ=44.69;QD=27.34;SOR=2.165	GT:AD:DP:GQ:PL	1/1:0,32:32:96:903,96,0
2R	23616506	.	C	T	1374.77	.	AC=2;AF=1.00;AN=2;DP=51;ExcessHet=3.0103;FS=0.000;MLEAC=2;MLEAF=1.00;MQ=42.80;QD=28.06;SOR=0.733	GT:AD:DP:GQ:PL	1/1:0,49:49:99:1403,147,0
2R	23616543	.	T	C	2367.77	.	AC=2;AF=1.00;AN=2;DP=57;ExcessHet=3.0103;FS=0.000;MLEAC=2;MLEAF=1.00;MQ=41.21;QD=31.86;SOR=1.220	GT:AD:DP:GQ:PL	1/1:0,54:54:99:2396,165,0
2R	23616551	.	T	C	2373.77	.	AC=2;AF=1.00;AN=2;DP=58;ExcessHet=3.0103;FS=0.000;MLEAC=2;MLEAF=1.00;MQ=40.92;QD=33.81;SOR=1.262	GT:AD:DP:GQ:PL	1/1:0,55:55:99:2402,165,0
2R	23616736	.	A	AATCGAATTGAACAACTCGGGCACAAAACTTCACTGCGTGTCGCGAATTCGGACTCTTGACTCGCGGACGGTGTATCTGTATCTGCGGAACGGGTATTTGTATCTGTATCTGCAGCCGGTGCGACGCATGTGAGTTTCGCTTTCGAGCGCCG	3351.73	.	AC=2;AF=1.00;AN=2;BaseQRankSum=0.097;ClippingRankSum=0.000;DP=62;ExcessHet=3.0103;FS=1.956;MLEAC=2;MLEAF=1.00;MQ=37.59;MQRankSum=-0.797;QD=33.81;ReadPosRankSum=-6.281;SOR=1.358	GT:AD:DP:GQ:PL	1/1:5,47:52:99:3389,218,0
2R	23617229	.	G	A	3483.77	.	AC=2;AF=1.00;AN=2;DP=77;ExcessHet=3.0103;FS=0.000;MLEAC=2;MLEAF=1.00;MQ=43.92;QD=26.17;SOR=0.859	GT:AD:DP:GQ:PL	1/1:0,76:76:99:3512,238,0
2R	23617238	.	T	C	3593.77	.	AC=2;AF=1.00;AN=2;DP=82;ExcessHet=3.0103;FS=0.000;MLEAC=2;MLEAF=1.00;MQ=43.93;QD=27.20;SOR=0.821	GT:AD:DP:GQ:PL	1/1:0,81:81:99:3622,244,0
2R	23617239	.	G	A	3593.77	.	AC=2;AF=1.00;AN=2;DP=82;ExcessHet=3.0103;FS=0.000;MLEAC=2;MLEAF=1.00;MQ=43.93;QD=34.39;SOR=0.821	GT:AD:DP:GQ:PL	1/1:0,81:81:99:3622,244,0
2R	23617728	.	A	G	2585.77	.	AC=2;AF=1.00;AN=2;DP=60;ExcessHet=3.0103;FS=0.000;MLEAC=2;MLEAF=1.00;MQ=43.93;QD=31.26;SOR=0.760	GT:AD:DP:GQ:PL	1/1:0,60:60:99:2614,181,0
2R	23617735	.	G	A	2624.77	.	AC=2;AF=1.00;AN=2;DP=61;ExcessHet=3.0103;FS=0.000;MLEAC=2;MLEAF=1.00;MQ=43.94;QD=26.29;SOR=0.793	GT:AD:DP:GQ:PL	1/1:0,61:61:99:2653,184,0
2R	23617769	.	C	A	1779.77	.	AC=2;AF=1.00;AN=2;DP=64;ExcessHet=3.0103;FS=0.000;MLEAC=2;MLEAF=1.00;MQ=43.97;QD=27.81;SOR=0.892	GT:AD:DP:GQ:PL	1/1:0,64:64:99:1808,192,0
2R	23617804	.	G	A	1883.77	.	AC=2;AF=1.00;AN=2;DP=69;ExcessHet=3.0103;FS=0.000;MLEAC=2;MLEAF=1.00;MQ=44.00;QD=27.30;SOR=0.980	GT:AD:DP:GQ:PL	1/1:0,69:69:99:1912,206,0
2R	23618571	.	G	A	1617.77	.	AC=2;AF=1.00;AN=2;DP=58;ExcessHet=3.0103;FS=0.000;MLEAC=2;MLEAF=1.00;MQ=43.93;QD=27.89;SOR=0.836	GT:AD:DP:GQ:PL	1/1:0,58:58:99:1646,174,0
2R	23618772	.	T	TG	1943.73	.	AC=2;AF=1.00;AN=2;DP=46;ExcessHet=3.0103;FS=0.000;MLEAC=2;MLEAF=1.00;MQ=43.79;QD=31.56;SOR=0.929	GT:AD:DP:GQ:PL	1/1:0,45:45:99:1981,138,0
2R	23618775	.	A	AGGAGG	2064.73	.	AC=2;AF=1.00;AN=2;DP=47;ExcessHet=3.0103;FS=0.000;MLEAC=2;MLEAF=1.00;MQ=43.80;QD=29.85;SOR=0.874	GT:AD:DP:GQ:PL	1/1:0,46:46:99:2102,147,0
2R	23619524	.	G	A	2407.77	.	AC=2;AF=1.00;AN=2;DP=57;ExcessHet=3.0103;FS=0.000;MLEAC=2;MLEAF=1.00;MQ=44.19;QD=30.22;SOR=1.140	GT:AD:DP:GQ:PL	1/1:0,57:57:99:2436,172,0
2R	23619532	.	TGATGA	T	2364.73	.	AC=2;AF=1.00;AN=2;DP=54;ExcessHet=3.0103;FS=0.000;MLEAC=2;MLEAF=1.00;MQ=44.20;QD=30.53;SOR=1.118	GT:AD:DP:GQ:PL	1/1:0,54:54:99:2402,166,0
2R	23619741	.	C	A	2267.77	.	AC=2;AF=1.00;AN=2;DP=81;ExcessHet=3.0103;FS=0.000;MLEAC=2;MLEAF=1.00;MQ=43.94;QD=28.00;SOR=0.768	GT:AD:DP:GQ:PL	1/1:0,81:81:99:2296,242,0
2R	23619799	.	TCCCCCTCCCC	T	3485.73	.	AC=2;AF=1.00;AN=2;DP=79;ExcessHet=3.0103;FS=0.000;MLEAC=2;MLEAF=1.00;MQ=43.89;QD=28.39;SOR=0.693	GT:AD:DP:GQ:PL	1/1:0,78:78:99:3523,238,0
2R	23619812	.	T	A	3584.77	.	AC=2;AF=1.00;AN=2;DP=80;ExcessHet=3.0103;FS=0.000;MLEAC=2;MLEAF=1.00;MQ=43.89;QD=31.97;SOR=0.743	GT:AD:DP:GQ:PL	1/1:0,80:80:99:3613,244,0
2R	23619816	.	CCCA	C	3559.73	.	AC=2;AF=1.00;AN=2;DP=76;ExcessHet=3.0103;FS=0.000;MLEAC=2;MLEAF=1.00;MQ=43.89;QD=31.07;SOR=0.746	GT:AD:DP:GQ:PL	1/1:0,76:76:99:3597,244,0
2R	23619827	.	G	A	3492.77	.	AC=2;AF=1.00;AN=2;DP=81;ExcessHet=3.0103;FS=0.000;MLEAC=2;MLEAF=1.00;MQ=43.90;QD=31.15;SOR=0.850	GT:AD:DP:GQ:PL	1/1:0,80:80:99:3521,244,0
2R	23619991	.	G	A	1727.77	.	AC=2;AF=1.00;AN=2;DP=61;ExcessHet=3.0103;FS=0.000;MLEAC=2;MLEAF=1.00;MQ=43.72;QD=28.32;SOR=1.022	GT:AD:DP:GQ:PL	1/1:0,61:61:99:1756,183,0
2R	23620191	.	A	G	3235.77	.	AC=2;AF=1.00;AN=2;DP=72;ExcessHet=3.0103;FS=0.000;MLEAC=2;MLEAF=1.00;MQ=46.16;QD=28.92;SOR=1.226	GT:AD:DP:GQ:PL	1/1:0,72:72:99:3264,220,0
2R	23620197	.	A	AGCACACG	3294.73	.	AC=2;AF=1.00;AN=2;DP=72;ExcessHet=3.0103;FS=0.000;MLEAC=2;MLEAF=1.00;MQ=46.16;QD=34.92;SOR=1.226	GT:AD:DP:GQ:PL	1/1:0,72:72:99:3332,225,0
2R	23620315	.	A	C	1727.77	.	AC=2;AF=1.00;AN=2;DP=63;ExcessHet=3.0103;FS=0.000;MLEAC=2;MLEAF=1.00;MQ=43.94;QD=27.87;SOR=0.976	GT:AD:DP:GQ:PL	1/1:0,62:62:99:1756,186,0
2R	23620545	.	T	G	1766.77	.	AC=2;AF=1.00;AN=2;BaseQRankSum=0.833;ClippingRankSum=0.000;DP=67;ExcessHet=3.0103;FS=3.571;MLEAC=2;MLEAF=1.00;MQ=44.00;MQRankSum=0.000;QD=26.77;ReadPosRankSum=-0.613;SOR=0.677	GT:AD:DP:GQ:PL	1/1:1,65:66:99:1795,170,0
2R	23620656	.	G	C	2955.77	.	AC=2;AF=1.00;AN=2;DP=69;ExcessHet=3.0103;FS=0.000;MLEAC=2;MLEAF=1.00;MQ=44.00;QD=28.83;SOR=0.752	GT:AD:DP:GQ:PL	1/1:0,68:68:99:2984,204,0
2R	23620659	.	T	C	2955.77	.	AC=2;AF=1.00;AN=2;DP=68;ExcessHet=3.0103;FS=0.000;MLEAC=2;MLEAF=1.00;MQ=44.00;QD=34.70;SOR=0.784	GT:AD:DP:GQ:PL	1/1:0,67:67:99:2984,204,0
2R	23620754	.	C	G	2945.77	.	AC=2;AF=1.00;AN=2;DP=67;ExcessHet=3.0103;FS=0.000;MLEAC=2;MLEAF=1.00;MQ=43.91;QD=26.44;SOR=1.410	GT:AD:DP:GQ:PL	1/1:0,67:67:99:2974,204,0
2R	23620764	.	T	C	3089.77	.	AC=2;AF=1.00;AN=2;DP=68;ExcessHet=3.0103;FS=0.000;MLEAC=2;MLEAF=1.00;MQ=43.91;QD=30.49;SOR=1.445	GT:AD:DP:GQ:PL	1/1:0,68:68:99:3118,213,0
2R	23620774	.	T	A	2971.77	.	AC=2;AF=1.00;AN=2;DP=69;ExcessHet=3.0103;FS=0.000;MLEAC=2;MLEAF=1.00;MQ=43.91;QD=28.06;SOR=1.542	GT:AD:DP:GQ:PL	1/1:0,68:68:99:3000,208,0
2R	23620877	.	T	C	1996.77	.	AC=2;AF=1.00;AN=2;DP=74;ExcessHet=3.0103;FS=0.000;MLEAC=2;MLEAF=1.00;MQ=43.95;QD=26.98;SOR=0.747	GT:AD:DP:GQ:PL	1/1:0,74:74:99:2025,220,0
2R	23620963	.	A	T	1986.77	.	AC=2;AF=1.00;AN=2;DP=70;ExcessHet=3.0103;FS=0.000;MLEAC=2;MLEAF=1.00;MQ=43.92;QD=28.38;SOR=0.874	GT:AD:DP:GQ:PL	1/1:0,70:70:99:2015,210,0
2R	23621131	.	C	T	2927.77	.	AC=2;AF=1.00;AN=2;DP=69;ExcessHet=3.0103;FS=0.000;MLEAC=2;MLEAF=1.00;MQ=43.47;QD=30.50;SOR=1.131	GT:AD:DP:GQ:PL	1/1:0,69:69:99:2956,211,0
2R	23621152	.	A	AT	1707.73	.	AC=2;AF=1.00;AN=2;BaseQRankSum=-0.847;ClippingRankSum=0.000;DP=67;ExcessHet=3.0103;FS=0.000;MLEAC=2;MLEAF=1.00;MQ=43.37;MQRankSum=0.467;QD=29.44;ReadPosRankSum=0.000;SOR=0.922	GT:AD:DP:GQ:PL	1/1:2,56:58:99:1745,111,0
2R	23621153	.	A	AT	3048.73	.	AC=2;AF=1.00;AN=2;DP=69;ExcessHet=3.0103;FS=0.000;MLEAC=2;MLEAF=1.00;MQ=43.36;QD=29.34;SOR=0.922	GT:AD:DP:GQ:PL	1/1:0,69:69:99:3086,210,0
2R	23621166	.	C	T	3211.77	.	AC=2;AF=1.00;AN=2;DP=70;ExcessHet=3.0103;FS=0.000;MLEAC=2;MLEAF=1.00;MQ=43.40;QD=31.21;SOR=0.874	GT:AD:DP:GQ:PL	1/1:0,70:70:99:3240,217,0
2R	23621169	.	C	T	3176.77	.	AC=2;AF=1.00;AN=2;DP=71;ExcessHet=3.0103;FS=0.000;MLEAC=2;MLEAF=1.00;MQ=43.41;QD=28.10;SOR=0.840	GT:AD:DP:GQ:PL	1/1:0,71:71:99:3205,216,0
2R	23621180	.	A	T	2875.77	.	AC=2;AF=1.00;AN=2;DP=66;ExcessHet=3.0103;FS=0.000;MLEAC=2;MLEAF=1.00;MQ=43.39;QD=31.47;SOR=0.818	GT:AD:DP:GQ:PL	1/1:0,66:66:99:2904,198,0
2R	23621209	.	T	A	2799.77	.	AC=2;AF=1.00;AN=2;DP=64;ExcessHet=3.0103;FS=0.000;MLEAC=2;MLEAF=1.00;MQ=43.28;QD=29.65;SOR=0.966	GT:AD:DP:GQ:PL	1/1:0,64:64:99:2828,196,0
2R	23621221	.	T	A	2786.77	.	AC=2;AF=1.00;AN=2;DP=63;ExcessHet=3.0103;FS=0.000;MLEAC=2;MLEAF=1.00;MQ=43.23;QD=32.80;SOR=0.933	GT:AD:DP:GQ:PL	1/1:0,63:63:99:2815,193,0
2R	23621262	.	G	A	2477.77	.	AC=2;AF=1.00;AN=2;BaseQRankSum=1.858;ClippingRankSum=0.000;DP=58;ExcessHet=3.0103;FS=0.000;MLEAC=2;MLEAF=1.00;MQ=43.12;MQRankSum=-0.826;QD=28.53;ReadPosRankSum=0.450;SOR=0.237	GT:AD:DP:GQ:PL	1/1:1,57:58:99:2506,143,0
2R	23621282	.	T	C	2553.77	.	AC=2;AF=1.00;AN=2;BaseQRankSum=1.237;ClippingRankSum=0.000;DP=62;ExcessHet=3.0103;FS=0.000;MLEAC=2;MLEAF=1.00;MQ=42.81;MQRankSum=-0.856;QD=29.75;ReadPosRankSum=-1.261;SOR=0.274	GT:AD:DP:GQ:PL	1/1:1,61:62:99:2582,152,0
2R	23621307	.	A	ACTCGAGAGCCGAG	2409.73	.	AC=2;AF=1.00;AN=2;BaseQRankSum=0.678;ClippingRankSum=0.000;DP=57;ExcessHet=3.0103;FS=3.332;MLEAC=2;MLEAF=1.00;MQ=42.64;MQRankSum=-0.958;QD=28.79;ReadPosRankSum=-1.429;SOR=0.514	GT:AD:DP:GQ:PL	1/1:1,55:56:99:2447,126,0
2R	23621395	.	TCACCACCACCAC	T	2072.73	.	AC=2;AF=1.00;AN=2;DP=54;ExcessHet=3.0103;FS=0.000;MLEAC=2;MLEAF=1.00;MQ=42.56;QD=27.53;SOR=1.378	GT:AD:DP:GQ:PL	1/1:0,47:47:99:2110,143,0
2R	23621928	.	C	CCCCATTCCCCATCCCCCATCA	1061	.	AC=2;AF=1.00;AN=2;DP=35;ExcessHet=3.0103;FS=0.000;MLEAC=2;MLEAF=1.00;MQ=42.46;QD=33.47;SOR=1.609	GT:AD:DP:GQ:PL	1/1:6,20:26:12:1098,12,0
2R	23621977	.	T	C	915.77	.	AC=2;AF=1.00;AN=2;DP=36;ExcessHet=3.0103;FS=0.000;MLEAC=2;MLEAF=1.00;MQ=42.35;QD=25.44;SOR=0.927	GT:AD:DP:GQ:PL	1/1:0,36:36:99:944,107,0
2R	23622103	.	A	G	1348.77	.	AC=2;AF=1.00;AN=2;BaseQRankSum=1.621;ClippingRankSum=0.000;DP=50;ExcessHet=3.0103;FS=0.000;MLEAC=2;MLEAF=1.00;MQ=42.52;MQRankSum=1.306;QD=26.98;ReadPosRankSum=2.137;SOR=0.315	GT:AD:DP:GQ:PL	1/1:1,49:50:99:1377,124,0
2R	23622155	.	A	T	1345.77	.	AC=2;AF=1.00;AN=2;DP=49;ExcessHet=3.0103;FS=0.000;MLEAC=2;MLEAF=1.00;MQ=41.97;QD=27.46;SOR=1.007	GT:AD:DP:GQ:PL	1/1:0,49:49:99:1374,147,0
2R	23622187	.	C	G	1115.77	.	AC=2;AF=1.00;AN=2;DP=43;ExcessHet=3.0103;FS=0.000;MLEAC=2;MLEAF=1.00;MQ=41.58;QD=25.95;SOR=1.312	GT:AD:DP:GQ:PL	1/1:0,43:43:99:1144,128,0
2R	23622201	.	A	G	1889.77	.	AC=2;AF=1.00;AN=2;DP=43;ExcessHet=3.0103;FS=0.000;MLEAC=2;MLEAF=1.00;MQ=41.07;QD=26.17;SOR=1.609	GT:AD:DP:GQ:PL	1/1:0,43:43:99:1918,129,0
2R	23622202	.	A	T	1889.77	.	AC=2;AF=1.00;AN=2;DP=42;ExcessHet=3.0103;FS=0.000;MLEAC=2;MLEAF=1.00;MQ=41.00;QD=27.33;SOR=1.556	GT:AD:DP:GQ:PL	1/1:0,42:42:99:1918,129,0
2R	23622211	.	T	C	1816.77	.	AC=2;AF=1.00;AN=2;DP=41;ExcessHet=3.0103;FS=0.000;MLEAC=2;MLEAF=1.00;MQ=40.85;QD=31.16;SOR=1.666	GT:AD:DP:GQ:PL	1/1:0,41:41:99:1845,123,0
2R	23622217	.	C	G	1861.77	.	AC=2;AF=1.00;AN=2;DP=40;ExcessHet=3.0103;FS=0.000;MLEAC=2;MLEAF=1.00;MQ=40.84;QD=25.94;SOR=1.609	GT:AD:DP:GQ:PL	1/1:0,40:40:99:1890,126,0
2R	23622218	.	T	C	1861.77	.	AC=2;AF=1.00;AN=2;DP=41;ExcessHet=3.0103;FS=0.000;MLEAC=2;MLEAF=1.00;MQ=40.66;QD=37.36;SOR=1.666	GT:AD:DP:GQ:PL	1/1:0,41:41:99:1890,126,0
2R	23622222	.	T	A	1844.77	.	AC=2;AF=1.00;AN=2;DP=42;ExcessHet=3.0103;FS=0.000;MLEAC=2;MLEAF=1.00;MQ=40.69;QD=31.48;SOR=1.556	GT:AD:DP:GQ:PL	1/1:0,42:42:99:1873,126,0
2R	23622249	.	G	A	909.77	.	AC=2;AF=1.00;AN=2;DP=34;ExcessHet=3.0103;FS=0.000;MLEAC=2;MLEAF=1.00;MQ=40.00;QD=26.76;SOR=1.244	GT:AD:DP:GQ:PL	1/1:0,34:34:99:938,102,0
2R	23622262	.	T	C	1572.77	.	AC=2;AF=1.00;AN=2;DP=35;ExcessHet=3.0103;FS=0.000;MLEAC=2;MLEAF=1.00;MQ=39.99;QD=31.04;SOR=2.115	GT:AD:DP:GQ:PL	1/1:0,35:35:99:1601,111,0
2R	23622263	.	C	A	1572.77	.	AC=2;AF=1.00;AN=2;DP=37;ExcessHet=3.0103;FS=0.000;MLEAC=2;MLEAF=1.00;MQ=40.16;QD=33.53;SOR=1.802	GT:AD:DP:GQ:PL	1/1:0,37:37:99:1601,111,0
2R	23622279	.	A	C	1651.77	.	AC=2;AF=1.00;AN=2;DP=37;ExcessHet=3.0103;FS=0.000;MLEAC=2;MLEAF=1.00;MQ=40.28;QD=30.89;SOR=1.609	GT:AD:DP:GQ:PL	1/1:0,37:37:99:1680,114,0
2R	23622280	.	C	T	1651.77	.	AC=2;AF=1.00;AN=2;DP=37;ExcessHet=3.0103;FS=0.000;MLEAC=2;MLEAF=1.00;MQ=40.22;QD=27.77;SOR=1.609	GT:AD:DP:GQ:PL	1/1:0,37:37:99:1680,114,0
2R	23622287	.	T	G	1580.77	.	AC=2;AF=1.00;AN=2;DP=34;ExcessHet=3.0103;FS=0.000;MLEAC=2;MLEAF=1.00;MQ=40.26;QD=24.17;SOR=1.418	GT:AD:DP:GQ:PL	1/1:0,34:34:99:1609,108,0
2R	23622289	.	A	C	1535.77	.	AC=2;AF=1.00;AN=2;DP=35;ExcessHet=3.0103;FS=0.000;MLEAC=2;MLEAF=1.00;MQ=40.37;QD=30.65;SOR=1.483	GT:AD:DP:GQ:PL	1/1:0,35:35:99:1564,105,0
2R	23622302	.	T	C	1478.77	.	AC=2;AF=1.00;AN=2;DP=34;ExcessHet=3.0103;FS=0.000;MLEAC=2;MLEAF=1.00;MQ=40.68;QD=28.62;SOR=1.418	GT:AD:DP:GQ:PL	1/1:0,34:34:99:1507,102,0
2R	23622307	.	T	C	1411.77	.	AC=2;AF=1.00;AN=2;DP=32;ExcessHet=3.0103;FS=0.000;MLEAC=2;MLEAF=1.00;MQ=40.63;QD=30.31;SOR=1.284	GT:AD:DP:GQ:PL	1/1:0,32:32:96:1440,96,0
2R	23622308	.	C	G	1411.77	.	AC=2;AF=1.00;AN=2;DP=32;ExcessHet=3.0103;FS=0.000;MLEAC=2;MLEAF=1.00;MQ=40.63;QD=28.72;SOR=1.284	GT:AD:DP:GQ:PL	1/1:0,32:32:96:1440,96,0
2R	23622314	.	A	C	1411.77	.	AC=2;AF=1.00;AN=2;DP=30;ExcessHet=3.0103;FS=0.000;MLEAC=2;MLEAF=1.00;MQ=40.76;QD=32.12;SOR=1.143	GT:AD:DP:GQ:PL	1/1:0,30:30:96:1440,96,0
2R	23622323	.	C	T	1321.77	.	AC=2;AF=1.00;AN=2;DP=30;ExcessHet=3.0103;FS=0.000;MLEAC=2;MLEAF=1.00;MQ=40.76;QD=34.51;SOR=1.143	GT:AD:DP:GQ:PL	1/1:0,30:30:90:1350,90,0
2R	23622334	.	T	C	1411.77	.	AC=2;AF=1.00;AN=2;DP=31;ExcessHet=3.0103;FS=0.000;MLEAC=2;MLEAF=1.00;MQ=40.97;QD=30.73;SOR=0.892	GT:AD:DP:GQ:PL	1/1:0,31:31:96:1440,96,0
2R	23622339	.	T	C	1463.77	.	AC=2;AF=1.00;AN=2;DP=32;ExcessHet=3.0103;FS=0.000;MLEAC=2;MLEAF=1.00;MQ=41.07;QD=33.68;SOR=0.818	GT:AD:DP:GQ:PL	1/1:0,32:32:99:1492,102,0
2R	23622342	.	T	A	1486.77	.	AC=2;AF=1.00;AN=2;DP=34;ExcessHet=3.0103;FS=0.000;MLEAC=2;MLEAF=1.00;MQ=41.25;QD=28.83;SOR=0.941	GT:AD:DP:GQ:PL	1/1:0,34:34:99:1515,105,0
2R	23622440	.	C	CCCCCCCA	1017.73	.	AC=2;AF=1.00;AN=2;DP=24;ExcessHet=3.0103;FS=0.000;MLEAC=1;MLEAF=0.500;MQ=42.62;QD=27.35;SOR=0.693	GT:AD:DP:GQ:PL	1/1:0,23:23:78:1038,78,0
2R	23622450	.	AAC	A	821.73	.	AC=2;AF=1.00;AN=2;DP=22;ExcessHet=3.0103;FS=0.000;MLEAC=2;MLEAF=1.00;MQ=42.77;QD=30.77;SOR=1.329	GT:AD:DP:GQ:PL	1/1:0,22:22:66:859,66,0
2R	23622490	.	G	C	748.77	.	AC=2;AF=1.00;AN=2;DP=28;ExcessHet=3.0103;FS=0.000;MLEAC=2;MLEAF=1.00;MQ=43.35;QD=26.74;SOR=0.836	GT:AD:DP:GQ:PL	1/1:0,28:28:84:777,84,0
2R	23623858	.	C	A	1653.77	.	AC=2;AF=1.00;AN=2;DP=59;ExcessHet=3.0103;FS=0.000;MLEAC=2;MLEAF=1.00;MQ=43.83;QD=28.03;SOR=1.316	GT:AD:DP:GQ:PL	1/1:0,59:59:99:1682,176,0
2R	23623930	.	T	C	2534.77	.	AC=2;AF=1.00;AN=2;DP=57;ExcessHet=3.0103;FS=0.000;MLEAC=2;MLEAF=1.00;MQ=43.40;QD=29.49;SOR=1.692	GT:AD:DP:GQ:PL	1/1:0,57:57:99:2563,172,0
2R	23623931	.	C	T	2534.77	.	AC=2;AF=1.00;AN=2;DP=57;ExcessHet=3.0103;FS=0.000;MLEAC=2;MLEAF=1.00;MQ=43.40;QD=35.57;SOR=1.692	GT:AD:DP:GQ:PL	1/1:0,57:57:99:2563,172,0
2R	23623952	.	G	GAGA	2069.73	.	AC=2;AF=1.00;AN=2;BaseQRankSum=-0.883;ClippingRankSum=0.000;DP=48;ExcessHet=3.0103;FS=0.000;MLEAC=1;MLEAF=0.500;MQ=43.29;MQRankSum=1.564;QD=31.31;ReadPosRankSum=1.612;SOR=0.442	GT:AD:DP:GQ:PL	1/1:1,47:48:99:2031,130,0
2R	23623953	.	G	GA	37.73	.	AC=1;AF=0.500;AN=2;BaseQRankSum=-0.302;ClippingRankSum=0.000;DP=40;ExcessHet=3.0103;FS=3.909;MLEAC=1;MLEAF=0.500;MQ=43.25;MQRankSum=0.709;QD=1.45;ReadPosRankSum=1.044;SOR=0.663	GT:AD:DP:GQ:PL	0/1:19,7:26:75:75,0,340
2R	23623971	.	T	G	1248.77	.	AC=2;AF=1.00;AN=2;DP=34;ExcessHet=3.0103;FS=0.000;MLEAC=2;MLEAF=1.00;MQ=43.37;QD=28.23;SOR=1.819	GT:AD:DP:GQ:PL	1/1:0,34:34:99:1277,104,0
2R	23624102	.	T	A	3190.77	.	AC=2;AF=1.00;AN=2;DP=72;ExcessHet=3.0103;FS=0.000;MLEAC=2;MLEAF=1.00;MQ=43.77;QD=31.43;SOR=0.840	GT:AD:DP:GQ:PL	1/1:0,71:71:99:3219,220,0
2R	23624109	.	TGG	T	3186.73	.	AC=2;AF=1.00;AN=2;DP=74;ExcessHet=3.0103;FS=0.000;MLEAC=2;MLEAF=1.00;MQ=43.78;QD=32.83;SOR=0.836	GT:AD:DP:GQ:PL	1/1:0,73:73:99:3224,220,0
2R	23624143	.	T	A	1987.77	.	AC=2;AF=1.00;AN=2;BaseQRankSum=0.362;ClippingRankSum=0.000;DP=75;ExcessHet=3.0103;FS=0.000;MLEAC=2;MLEAF=1.00;MQ=43.78;MQRankSum=-0.277;QD=26.86;ReadPosRankSum=-1.077;SOR=0.257	GT:AD:DP:GQ:PL	1/1:1,73:74:99:2016,194,0
2R	23624155	.	C	G	1926.77	.	AC=2;AF=1.00;AN=2;DP=70;ExcessHet=3.0103;FS=0.000;MLEAC=2;MLEAF=1.00;MQ=43.79;QD=27.53;SOR=0.693	GT:AD:DP:GQ:PL	1/1:0,70:70:99:1955,210,0
2R	23624220	.	T	A	1692.77	.	AC=2;AF=1.00;AN=2;BaseQRankSum=1.311;ClippingRankSum=0.000;DP=65;ExcessHet=3.0103;FS=0.000;MLEAC=2;MLEAF=1.00;MQ=43.87;MQRankSum=-0.194;QD=26.45;ReadPosRankSum=0.921;SOR=0.362	GT:AD:DP:GQ:PL	1/1:1,63:64:99:1721,166,0
2R	23624370	.	A	G	2676.77	.	AC=2;AF=1.00;AN=2;DP=60;ExcessHet=3.0103;FS=0.000;MLEAC=2;MLEAF=1.00;MQ=43.95;QD=34.08;SOR=0.906	GT:AD:DP:GQ:PL	1/1:0,60:60:99:2705,184,0
2R	23624386	.	G	C	3157.77	.	AC=2;AF=1.00;AN=2;DP=69;ExcessHet=3.0103;FS=0.000;MLEAC=2;MLEAF=1.00;MQ=43.96;QD=29.48;SOR=0.980	GT:AD:DP:GQ:PL	1/1:0,69:69:99:3186,214,0
2R	23624407	.	A	C	3151.77	.	AC=2;AF=1.00;AN=2;DP=69;ExcessHet=3.0103;FS=0.000;MLEAC=2;MLEAF=1.00;MQ=43.96;QD=26.91;SOR=0.722	GT:AD:DP:GQ:PL	1/1:0,69:69:99:3180,214,0
2R	23624418	.	C	T	2974.77	.	AC=2;AF=1.00;AN=2;DP=67;ExcessHet=3.0103;FS=0.000;MLEAC=2;MLEAF=1.00;MQ=43.96;QD=35.92;SOR=0.723	GT:AD:DP:GQ:PL	1/1:0,67:67:99:3003,205,0
2R	23624723	.	A	T	4038.77	.	AC=2;AF=1.00;AN=2;DP=92;ExcessHet=3.0103;FS=0.000;MLEAC=2;MLEAF=1.00;MQ=43.96;QD=32.79;SOR=0.737	GT:AD:DP:GQ:PL	1/1:0,92:92:99:4067,280,0
2R	23624727	.	C	T	4034.77	.	AC=2;AF=1.00;AN=2;DP=91;ExcessHet=3.0103;FS=0.000;MLEAC=2;MLEAF=1.00;MQ=43.96;QD=35.24;SOR=0.807	GT:AD:DP:GQ:PL	1/1:0,91:91:99:4063,280,0
2R	23624939	.	C	T	3713.77	.	AC=2;AF=1.00;AN=2;DP=84;ExcessHet=3.0103;FS=0.000;MLEAC=2;MLEAF=1.00;MQ=44.00;QD=24.70;SOR=1.473	GT:AD:DP:GQ:PL	1/1:0,83:83:99:3742,253,0
2R	23624951	.	G	A	3976.77	.	AC=2;AF=1.00;AN=2;DP=90;ExcessHet=3.0103;FS=0.000;MLEAC=2;MLEAF=1.00;MQ=43.98;QD=28.50;SOR=1.270	GT:AD:DP:GQ:PL	1/1:0,89:89:99:4005,268,0
2R	23624963	.	A	T	3820.77	.	AC=2;AF=1.00;AN=2;DP=87;ExcessHet=3.0103;FS=0.000;MLEAC=2;MLEAF=1.00;MQ=43.98;QD=34.30;SOR=1.192	GT:AD:DP:GQ:PL	1/1:0,86:86:99:3849,262,0
2R	23624989	.	C	A	3368.77	.	AC=2;AF=1.00;AN=2;DP=77;ExcessHet=3.0103;FS=0.000;MLEAC=2;MLEAF=1.00;MQ=43.95;QD=33.36;SOR=0.859	GT:AD:DP:GQ:PL	1/1:0,76:76:99:3397,232,0
2R	23624993	.	A	G	3331.77	.	AC=2;AF=1.00;AN=2;DP=77;ExcessHet=3.0103;FS=0.000;MLEAC=2;MLEAF=1.00;MQ=43.95;QD=31.48;SOR=0.859	GT:AD:DP:GQ:PL	1/1:0,76:76:99:3360,229,0
2R	23625060	.	T	C	3038.77	.	AC=2;AF=1.00;AN=2;DP=74;ExcessHet=3.0103;FS=0.000;MLEAC=2;MLEAF=1.00;MQ=43.92;QD=31.18;SOR=0.992	GT:AD:DP:GQ:PL	1/1:0,74:74:99:3067,222,0
2R	23625083	.	T	C	2893.77	.	AC=2;AF=1.00;AN=2;DP=69;ExcessHet=3.0103;FS=0.000;MLEAC=2;MLEAF=1.00;MQ=43.91;QD=30.44;SOR=1.478	GT:AD:DP:GQ:PL	1/1:0,69:69:99:2922,208,0
2R	23625222	.	A	G	2128.77	.	AC=2;AF=1.00;AN=2;DP=80;ExcessHet=3.0103;FS=0.000;MLEAC=2;MLEAF=1.00;MQ=43.98;QD=27.29;SOR=0.976	GT:AD:DP:GQ:PL	1/1:0,78:78:99:2157,232,0
2R	23625345	.	GC	G	2785.73	.	AC=2;AF=1.00;AN=2;DP=65;ExcessHet=3.0103;FS=0.000;MLEAC=2;MLEAF=1.00;MQ=43.18;QD=28.40;SOR=0.925	GT:AD:DP:GQ:PL	1/1:0,65:65:99:2823,196,0
2R	23625347	.	GAATGA	G	2785.73	.	AC=2;AF=1.00;AN=2;DP=65;ExcessHet=3.0103;FS=0.000;MLEAC=2;MLEAF=1.00;MQ=43.18;QD=28.60;SOR=0.925	GT:AD:DP:GQ:PL	1/1:0,65:65:99:2823,196,0
2R	23625967	.	TC	T	2557.73	.	AC=2;AF=1.00;AN=2;DP=57;ExcessHet=3.0103;FS=0.000;MLEAC=2;MLEAF=1.00;MQ=43.90;QD=30.42;SOR=0.960	GT:AD:DP:GQ:PL	1/1:0,57:57:99:2595,178,0
2R	23625977	.	C	T	2729.77	.	AC=2;AF=1.00;AN=2;DP=64;ExcessHet=3.0103;FS=0.000;MLEAC=2;MLEAF=1.00;MQ=43.91;QD=38.75;SOR=0.756	GT:AD:DP:GQ:PL	1/1:0,64:64:99:2758,195,0
2R	23625991	.	CA	C	2662.73	.	AC=2;AF=1.00;AN=2;DP=61;ExcessHet=3.0103;FS=0.000;MLEAC=2;MLEAF=1.00;MQ=43.90;QD=29.94;SOR=0.871	GT:AD:DP:GQ:PL	1/1:0,59:59:99:2700,181,0
2R	23625999	.	G	A	2986.77	.	AC=2;AF=1.00;AN=2;DP=66;ExcessHet=3.0103;FS=0.000;MLEAC=2;MLEAF=1.00;MQ=43.91;QD=34.11;SOR=0.957	GT:AD:DP:GQ:PL	1/1:0,66:66:99:3015,202,0
2R	23626005	.	AAGTATG	A	3099.73	.	AC=2;AF=1.00;AN=2;DP=68;ExcessHet=3.0103;FS=0.000;MLEAC=2;MLEAF=1.00;MQ=43.91;QD=29.33;SOR=0.880	GT:AD:DP:GQ:PL	1/1:0,68:68:99:3137,211,0
2R	23626401	.	T	G	2695.77	.	AC=2;AF=1.00;AN=2;BaseQRankSum=-1.198;ClippingRankSum=0.000;DP=65;ExcessHet=3.0103;FS=0.000;MLEAC=2;MLEAF=1.00;MQ=44.00;MQRankSum=0.000;QD=27.07;ReadPosRankSum=-0.626;SOR=0.402	GT:AD:DP:GQ:PL	1/1:1,63:64:99:2724,134,0
2R	23626403	.	C	G	2695.77	.	AC=2;AF=1.00;AN=2;BaseQRankSum=-0.058;ClippingRankSum=0.000;DP=63;ExcessHet=3.0103;FS=0.000;MLEAC=2;MLEAF=1.00;MQ=44.00;MQRankSum=0.000;QD=28.29;ReadPosRankSum=-0.709;SOR=0.368	GT:AD:DP:GQ:PL	1/1:1,61:62:99:2724,134,0
2R	23626619	.	A	ATTG	2576.73	.	AC=2;AF=1.00;AN=2;DP=69;ExcessHet=3.0103;FS=0.000;MLEAC=2;MLEAF=1.00;MQ=43.87;QD=30.13;SOR=1.022	GT:AD:DP:GQ:PL	1/1:0,61:61:99:2614,186,0
2R	23626776	.	C	CAAACTCA	2717.73	.	AC=2;AF=1.00;AN=2;DP=65;ExcessHet=3.0103;FS=0.000;MLEAC=2;MLEAF=1.00;MQ=43.35;QD=27.53;SOR=1.071	GT:AD:DP:GQ:PL	1/1:0,60:60:99:2755,186,0
2R	23626804	.	A	C	1770.77	.	AC=2;AF=1.00;AN=2;DP=64;ExcessHet=3.0103;FS=0.000;MLEAC=2;MLEAF=1.00;MQ=43.34;QD=27.67;SOR=1.044	GT:AD:DP:GQ:PL	1/1:0,64:64:99:1799,191,0
2R	23626988	.	T	C	1582.77	.	AC=2;AF=1.00;AN=2;DP=59;ExcessHet=3.0103;FS=0.000;MLEAC=2;MLEAF=1.00;MQ=44.00;QD=26.83;SOR=0.871	GT:AD:DP:GQ:PL	1/1:0,59:59:99:1611,175,0
2R	23627570	.	G	A	1348.77	.	AC=2;AF=1.00;AN=2;DP=50;ExcessHet=3.0103;FS=0.000;MLEAC=2;MLEAF=1.00;MQ=43.13;QD=26.98;SOR=1.270	GT:AD:DP:GQ:PL	1/1:0,50:50:99:1377,149,0
2R	23627623	.	A	G	1614.77	.	AC=2;AF=1.00;AN=2;DP=41;ExcessHet=3.0103;FS=0.000;MLEAC=2;MLEAF=1.00;MQ=43.44;QD=29.84;SOR=1.121	GT:AD:DP:GQ:PL	1/1:0,37:37:99:1643,111,0
2R	23627624	.	A	G	1614.77	.	AC=2;AF=1.00;AN=2;DP=41;ExcessHet=3.0103;FS=0.000;MLEAC=2;MLEAF=1.00;MQ=43.44;QD=24.62;SOR=1.121	GT:AD:DP:GQ:PL	1/1:0,37:37:99:1643,111,0
2R	23627636	.	G	GAC	1606.73	.	AC=2;AF=1.00;AN=2;DP=44;ExcessHet=3.0103;FS=0.000;MLEAC=2;MLEAF=1.00;MQ=44.19;QD=33.37;SOR=1.121	GT:AD:DP:GQ:PL	1/1:0,37:37:99:1644,112,0
2R	23627637	.	G	GGATGGA	1955.73	.	AC=2;AF=1.00;AN=2;DP=44;ExcessHet=3.0103;FS=0.000;MLEAC=2;MLEAF=1.00;MQ=44.19;QD=31.28;SOR=1.209	GT:AD:DP:GQ:PL	1/1:0,43:43:99:1993,135,0
2R	23627651	.	G	C	1061.77	.	AC=2;AF=1.00;AN=2;DP=41;ExcessHet=3.0103;FS=0.000;MLEAC=2;MLEAF=1.00;MQ=43.99;QD=25.90;SOR=1.206	GT:AD:DP:GQ:PL	1/1:0,41:41:99:1090,121,0
2R	23627756	.	T	G	986.77	.	AC=2;AF=1.00;AN=2;DP=37;ExcessHet=3.0103;FS=0.000;MLEAC=2;MLEAF=1.00;MQ=44.34;QD=26.67;SOR=1.270	GT:AD:DP:GQ:PL	1/1:0,37:37:99:1015,111,0
2R	23627800	.	CT	C	1702.73	.	AC=2;AF=1.00;AN=2;DP=42;ExcessHet=3.0103;FS=0.000;MLEAC=1;MLEAF=0.500;MQ=43.66;QD=35.24;SOR=0.760	GT:AD:DP:GQ:PL	1/1:0,37:37:99:1717,129,0
2R	23627814	.	T	G	2115.77	.	AC=2;AF=1.00;AN=2;DP=51;ExcessHet=3.0103;FS=0.000;MLEAC=2;MLEAF=1.00;MQ=43.56;QD=28.90;SOR=0.952	GT:AD:DP:GQ:PL	1/1:0,50:50:99:2144,150,0
2R	23627820	.	C	T	2154.77	.	AC=2;AF=1.00;AN=2;DP=53;ExcessHet=3.0103;FS=0.000;MLEAC=2;MLEAF=1.00;MQ=43.58;QD=26.97;SOR=0.900	GT:AD:DP:GQ:PL	1/1:0,51:51:99:2183,154,0
2R	23627846	.	G	C	1186.77	.	AC=2;AF=1.00;AN=2;DP=45;ExcessHet=3.0103;FS=0.000;MLEAC=2;MLEAF=1.00;MQ=43.55;QD=26.37;SOR=0.829	GT:AD:DP:GQ:PL	1/1:0,45:45:99:1215,133,0
2R	23628221	.	C	A	2695.77	.	AC=2;AF=1.00;AN=2;DP=60;ExcessHet=3.0103;FS=0.000;MLEAC=2;MLEAF=1.00;MQ=44.00;QD=33.09;SOR=0.906	GT:AD:DP:GQ:PL	1/1:0,60:60:99:2724,184,0
2R	23628226	.	A	G	2769.77	.	AC=2;AF=1.00;AN=2;DP=63;ExcessHet=3.0103;FS=0.000;MLEAC=2;MLEAF=1.00;MQ=44.00;QD=24.68;SOR=0.859	GT:AD:DP:GQ:PL	1/1:0,63:63:99:2798,190,0
2R	23628288	.	T	G	2474.77	.	AC=2;AF=1.00;AN=2;DP=57;ExcessHet=3.0103;FS=0.000;MLEAC=2;MLEAF=1.00;MQ=43.97;QD=33.16;SOR=0.877	GT:AD:DP:GQ:PL	1/1:0,57:57:99:2503,175,0
2R	23628309	.	A	C	2685.77	.	AC=2;AF=1.00;AN=2;DP=60;ExcessHet=3.0103;FS=0.000;MLEAC=2;MLEAF=1.00;MQ=43.97;QD=31.31;SOR=0.986	GT:AD:DP:GQ:PL	1/1:0,60:60:99:2714,184,0
2R	23628331	.	A	G	2313.77	.	AC=2;AF=1.00;AN=2;DP=54;ExcessHet=3.0103;FS=0.000;MLEAC=2;MLEAF=1.00;MQ=43.93;QD=34.27;SOR=1.329	GT:AD:DP:GQ:PL	1/1:0,54:54:99:2342,165,0
2R	23628427	.	CAAA	C	1923.73	.	AC=2;AF=1.00;AN=2;DP=47;ExcessHet=3.0103;FS=0.000;MLEAC=2;MLEAF=1.00;MQ=43.69;QD=29.01;SOR=0.941	GT:AD:DP:GQ:PL	1/1:0,43:43:99:1961,135,0
2R	23628446	.	C	CAG	2015.73	.	AC=2;AF=1.00;AN=2;DP=46;ExcessHet=3.0103;FS=0.000;MLEAC=2;MLEAF=1.00;MQ=43.71;QD=27.56;SOR=1.038	GT:AD:DP:GQ:PL	1/1:0,45:45:99:2053,141,0
2R	23628507	.	C	G	2039.77	.	AC=2;AF=1.00;AN=2;DP=48;ExcessHet=3.0103;FS=0.000;MLEAC=2;MLEAF=1.00;MQ=43.68;QD=32.80;SOR=1.022	GT:AD:DP:GQ:PL	1/1:0,47:47:99:2068,141,0
2R	23628513	.	T	A	2006.77	.	AC=2;AF=1.00;AN=2;DP=47;ExcessHet=3.0103;FS=0.000;MLEAC=2;MLEAF=1.00;MQ=43.71;QD=28.04;SOR=1.085	GT:AD:DP:GQ:PL	1/1:0,46:46:99:2035,138,0
2R	23628528	.	A	ATGTG	1307.73	.	AC=2;AF=1.00;AN=2;DP=45;ExcessHet=3.0103;FS=0.000;MLEAC=2;MLEAF=1.00;MQ=43.32;QD=31.91;SOR=0.836	GT:AD:DP:GQ:PL	1/1:0,29:29:94:1344,94,0
2R	23628709	.	A	AGGC	2855.73	.	AC=2;AF=1.00;AN=2;DP=63;ExcessHet=3.0103;FS=0.000;MLEAC=2;MLEAF=1.00;MQ=43.38;QD=33.15;SOR=0.859	GT:AD:DP:GQ:PL	1/1:0,63:63:99:2893,196,0
2R	23628710	.	CTCGT	C	2855.73	.	AC=2;AF=1.00;AN=2;DP=63;ExcessHet=3.0103;FS=0.000;MLEAC=2;MLEAF=1.00;MQ=43.38;QD=30.64;SOR=0.859	GT:AD:DP:GQ:PL	1/1:0,63:63:99:2893,196,0
2R	23628839	.	TATTCTGGATTCTGA	T	2056.73	.	AC=2;AF=1.00;AN=2;DP=52;ExcessHet=3.0103;FS=0.000;MLEAC=2;MLEAF=1.00;MQ=42.63;QD=29.73;SOR=1.022	GT:AD:DP:GQ:PL	1/1:0,47:47:99:2094,143,0
2R	23629018	.	G	A	1329.77	.	AC=2;AF=1.00;AN=2;DP=49;ExcessHet=3.0103;FS=0.000;MLEAC=2;MLEAF=1.00;MQ=44.00;QD=27.70;SOR=1.562	GT:AD:DP:GQ:PL	1/1:0,48:48:99:1358,143,0
2R	23629059	.	T	C	1605.77	.	AC=2;AF=1.00;AN=2;DP=60;ExcessHet=3.0103;FS=0.000;MLEAC=2;MLEAF=1.00;MQ=43.72;QD=27.22;SOR=1.034	GT:AD:DP:GQ:PL	1/1:0,59:59:99:1634,176,0
2R	23629321	.	T	G	1541.77	.	AC=2;AF=1.00;AN=2;DP=58;ExcessHet=3.0103;FS=0.000;MLEAC=2;MLEAF=1.00;MQ=43.79;QD=26.58;SOR=0.914	GT:AD:DP:GQ:PL	1/1:0,58:58:99:1570,173,0
2R	23629757	.	G	A	1461.77	.	AC=2;AF=1.00;AN=2;DP=54;ExcessHet=3.0103;FS=0.000;MLEAC=2;MLEAF=1.00;MQ=43.63;QD=27.07;SOR=0.767	GT:AD:DP:GQ:PL	1/1:0,54:54:99:1490,162,0
2R	23630076	.	C	G	1540.77	.	AC=2;AF=1.00;AN=2;DP=60;ExcessHet=3.0103;FS=0.000;MLEAC=2;MLEAF=1.00;MQ=44.00;QD=26.11;SOR=1.123	GT:AD:DP:GQ:PL	1/1:0,59:59:99:1569,175,0
2R	23630671	.	C	T	1818.77	.	AC=2;AF=1.00;AN=2;DP=66;ExcessHet=3.0103;FS=0.000;MLEAC=2;MLEAF=1.00;MQ=44.00;QD=27.98;SOR=0.854	GT:AD:DP:GQ:PL	1/1:0,65:65:99:1847,195,0
2R	23630696	.	T	TCC	2017.73	.	AC=2;AF=1.00;AN=2;DP=54;ExcessHet=3.0103;FS=0.000;MLEAC=2;MLEAF=1.00;MQ=44.00;QD=32.92;SOR=1.036	GT:AD:DP:GQ:PL	1/1:0,52:52:99:2055,159,0
2R	23630711	.	C	CTT	1884.73	.	AC=2;AF=1.00;AN=2;DP=62;ExcessHet=3.0103;FS=0.000;MLEAC=2;MLEAF=1.00;MQ=43.97;QD=32.50;SOR=0.884	GT:AD:DP:GQ:PL	1/1:0,58:58:99:1922,183,0
2R	23630755	.	A	G	1491.77	.	AC=2;AF=1.00;AN=2;DP=57;ExcessHet=3.0103;FS=0.000;MLEAC=2;MLEAF=1.00;MQ=43.95;QD=26.64;SOR=1.101	GT:AD:DP:GQ:PL	1/1:0,56:56:99:1520,168,0
2R	23630867	.	T	C	1439.77	.	AC=2;AF=1.00;AN=2;DP=53;ExcessHet=3.0103;FS=0.000;MLEAC=2;MLEAF=1.00;MQ=43.81;QD=27.17;SOR=1.524	GT:AD:DP:GQ:PL	1/1:0,53:53:99:1468,158,0
2R	23631039	.	ACC	A	1037.73	.	AC=2;AF=1.00;AN=2;DP=38;ExcessHet=3.0103;FS=0.000;MLEAC=2;MLEAF=1.00;MQ=44.52;QD=29.65;SOR=1.148	GT:AD:DP:GQ:PL	1/1:0,35:35:99:1075,105,0
2R	23631166	.	T	A	1182.77	.	AC=2;AF=1.00;AN=2;DP=47;ExcessHet=3.0103;FS=0.000;MLEAC=2;MLEAF=1.00;MQ=44.00;QD=25.71;SOR=0.780	GT:AD:DP:GQ:PL	1/1:0,46:46:99:1211,136,0
2R	23631650	.	A	G	1494.77	.	AC=2;AF=1.00;AN=2;DP=58;ExcessHet=3.0103;FS=0.000;MLEAC=2;MLEAF=1.00;MQ=44.00;QD=26.22;SOR=0.877	GT:AD:DP:GQ:PL	1/1:0,57:57:99:1523,169,0
2R	23632959	.	A	G	629.77	.	AC=2;AF=1.00;AN=2;BaseQRankSum=-1.475;ClippingRankSum=0.000;DP=51;ExcessHet=3.0103;FS=0.000;MLEAC=2;MLEAF=1.00;MQ=44.00;MQRankSum=0.000;QD=14.99;ReadPosRankSum=0.908;SOR=0.436	GT:AD:DP:GQ:PL	1/1:3,39:42:72:658,72,0
2R	23633284	.	A	T	2021.77	.	AC=2;AF=1.00;AN=2;DP=75;ExcessHet=3.0103;FS=0.000;MLEAC=2;MLEAF=1.00;MQ=44.00;QD=27.32;SOR=1.134	GT:AD:DP:GQ:PL	1/1:0,74:74:99:2050,222,0
2R	23633619	.	T	C	2062.77	.	AC=2;AF=1.00;AN=2;DP=75;ExcessHet=3.0103;FS=0.000;MLEAC=2;MLEAF=1.00;MQ=44.15;QD=27.50;SOR=0.955	GT:AD:DP:GQ:PL	1/1:0,75:75:99:2091,224,0
2R	23633671	.	A	G	3091.77	.	AC=2;AF=1.00;AN=2;DP=68;ExcessHet=3.0103;FS=0.000;MLEAC=2;MLEAF=1.00;MQ=44.16;QD=31.06;SOR=0.752	GT:AD:DP:GQ:PL	1/1:0,68:68:99:3120,211,0
2R	23633676	.	T	C	3092.77	.	AC=2;AF=1.00;AN=2;DP=68;ExcessHet=3.0103;FS=0.000;MLEAC=2;MLEAF=1.00;MQ=44.16;QD=26.30;SOR=0.752	GT:AD:DP:GQ:PL	1/1:0,68:68:99:3121,211,0
2R	23633683	.	A	AT	3090.73	.	AC=2;AF=1.00;AN=2;DP=69;ExcessHet=3.0103;FS=0.000;MLEAC=2;MLEAF=1.00;MQ=44.16;QD=27.30;SOR=0.722	GT:AD:DP:GQ:PL	1/1:0,69:69:99:3128,217,0
2R	23633721	.	T	G	1712.77	.	AC=2;AF=1.00;AN=2;DP=61;ExcessHet=3.0103;FS=0.000;MLEAC=2;MLEAF=1.00;MQ=44.18;QD=28.08;SOR=0.793	GT:AD:DP:GQ:PL	1/1:0,61:61:99:1741,183,0
2R	23635070	.	T	C	2138.77	.	AC=2;AF=1.00;AN=2;DP=50;ExcessHet=3.0103;FS=0.000;MLEAC=2;MLEAF=1.00;MQ=43.22;QD=31.56;SOR=0.773	GT:AD:DP:GQ:PL	1/1:0,50:50:99:2167,150,0
2R	23635073	.	C	A	2138.77	.	AC=2;AF=1.00;AN=2;DP=45;ExcessHet=3.0103;FS=0.000;MLEAC=2;MLEAF=1.00;MQ=43.24;QD=33.71;SOR=0.829	GT:AD:DP:GQ:PL	1/1:0,45:45:99:2167,150,0
2R	23635369	.	G	A	2597.77	.	AC=2;AF=1.00;AN=2;DP=62;ExcessHet=3.0103;FS=0.000;MLEAC=2;MLEAF=1.00;MQ=43.85;QD=31.03;SOR=0.793	GT:AD:DP:GQ:PL	1/1:0,61:61:99:2626,186,0
2R	23635377	.	A	G	2494.77	.	AC=2;AF=1.00;AN=2;DP=56;ExcessHet=3.0103;FS=0.000;MLEAC=2;MLEAF=1.00;MQ=43.87;QD=31.93;SOR=0.841	GT:AD:DP:GQ:PL	1/1:0,56:56:99:2523,175,0
2R	23635437	.	T	C	1579.77	.	AC=2;AF=1.00;AN=2;DP=59;ExcessHet=3.0103;FS=0.000;MLEAC=2;MLEAF=1.00;MQ=43.97;QD=26.78;SOR=1.123	GT:AD:DP:GQ:PL	1/1:0,59:59:99:1608,176,0
2R	23635465	.	CAA	C	2327.73	.	AC=2;AF=1.00;AN=2;DP=53;ExcessHet=3.0103;FS=0.000;MLEAC=2;MLEAF=1.00;MQ=44.14;QD=32.26;SOR=1.077	GT:AD:DP:GQ:PL	1/1:0,53:53:99:2365,160,0
2R	23635468	.	A	C	2336.77	.	AC=2;AF=1.00;AN=2;DP=53;ExcessHet=3.0103;FS=0.000;MLEAC=2;MLEAF=1.00;MQ=44.14;QD=27.32;SOR=1.077	GT:AD:DP:GQ:PL	1/1:0,53:53:99:2365,160,0
2R	23635470	.	A	C	2336.77	.	AC=2;AF=1.00;AN=2;DP=52;ExcessHet=3.0103;FS=0.000;MLEAC=2;MLEAF=1.00;MQ=44.14;QD=32.34;SOR=1.136	GT:AD:DP:GQ:PL	1/1:0,52:52:99:2365,160,0
2R	23635505	.	G	A	1380.77	.	AC=2;AF=1.00;AN=2;DP=49;ExcessHet=3.0103;FS=0.000;MLEAC=2;MLEAF=1.00;MQ=43.92;QD=28.18;SOR=0.909	GT:AD:DP:GQ:PL	1/1:0,49:49:99:1409,147,0
2R	23635838	.	T	C	1627.77	.	AC=2;AF=1.00;AN=2;DP=61;ExcessHet=3.0103;FS=0.000;MLEAC=2;MLEAF=1.00;MQ=43.94;QD=26.68;SOR=0.865	GT:AD:DP:GQ:PL	1/1:0,61:61:99:1656,182,0
2R	23635887	.	A	C	1637.77	.	AC=2;AF=1.00;AN=2;DP=60;ExcessHet=3.0103;FS=0.000;MLEAC=2;MLEAF=1.00;MQ=43.80;QD=27.30;SOR=0.760	GT:AD:DP:GQ:PL	1/1:0,60:60:99:1666,179,0
2R	23635977	.	TC	T	2193.73	.	AC=2;AF=1.00;AN=2;DP=58;ExcessHet=3.0103;FS=0.000;MLEAC=2;MLEAF=1.00;MQ=43.70;QD=30.45;SOR=0.960	GT:AD:DP:GQ:PL	1/1:0,57:57:99:2231,170,0
2R	23635980	.	C	T	2202.77	.	AC=2;AF=1.00;AN=2;DP=57;ExcessHet=3.0103;FS=0.000;MLEAC=2;MLEAF=1.00;MQ=43.69;QD=27.30;SOR=0.960	GT:AD:DP:GQ:PL	1/1:0,57:57:99:2231,170,0
2R	23636078	.	CATGGAATGAA	C	1741.73	.	AC=2;AF=1.00;AN=2;DP=40;ExcessHet=3.0103;FS=0.000;MLEAC=2;MLEAF=1.00;MQ=43.66;QD=33.29;SOR=1.151	GT:AD:DP:GQ:PL	1/1:0,40:40:99:1779,123,0
2R	23636104	.	T	A	1889.77	.	AC=2;AF=1.00;AN=2;DP=45;ExcessHet=3.0103;FS=0.000;MLEAC=2;MLEAF=1.00;MQ=43.61;QD=26.87;SOR=0.929	GT:AD:DP:GQ:PL	1/1:0,45:45:99:1918,135,0
2R	23636178	.	C	A	2265.77	.	AC=2;AF=1.00;AN=2;DP=52;ExcessHet=3.0103;FS=0.000;MLEAC=2;MLEAF=1.00;MQ=43.09;QD=28.18;SOR=1.036	GT:AD:DP:GQ:PL	1/1:0,52:52:99:2294,160,0
2R	23636195	.	C	G	2356.77	.	AC=2;AF=1.00;AN=2;DP=52;ExcessHet=3.0103;FS=0.000;MLEAC=2;MLEAF=1.00;MQ=43.05;QD=30.77;SOR=1.036	GT:AD:DP:GQ:PL	1/1:0,52:52:99:2385,160,0
2R	23636214	.	T	TGTCAC	2437.73	.	AC=2;AF=1.00;AN=2;DP=50;ExcessHet=3.0103;FS=0.000;MLEAC=2;MLEAF=1.00;MQ=42.93;QD=28.40;SOR=0.952	GT:AD:DP:GQ:PL	1/1:0,50:50:99:2475,166,0
2R	23636221	.	T	C	2356.77	.	AC=2;AF=1.00;AN=2;DP=53;ExcessHet=3.0103;FS=0.000;MLEAC=2;MLEAF=1.00;MQ=42.92;QD=27.41;SOR=0.892	GT:AD:DP:GQ:PL	1/1:0,53:53:99:2385,160,0
2R	23636225	.	T	TATAC	2347.73	.	AC=2;AF=1.00;AN=2;DP=51;ExcessHet=3.0103;FS=0.000;MLEAC=2;MLEAF=1.00;MQ=42.88;QD=29.29;SOR=1.094	GT:AD:DP:GQ:PL	1/1:0,51:51:99:2385,160,0
2R	23636233	.	T	TCC	2302.73	.	AC=2;AF=1.00;AN=2;DP=49;ExcessHet=3.0103;FS=0.000;MLEAC=2;MLEAF=1.00;MQ=42.87;QD=33.05;SOR=1.007	GT:AD:DP:GQ:PL	1/1:0,49:49:99:2340,157,0
2R	23636235	.	T	A	2221.77	.	AC=2;AF=1.00;AN=2;DP=49;ExcessHet=3.0103;FS=0.000;MLEAC=2;MLEAF=1.00;MQ=42.72;QD=26.28;SOR=0.909	GT:AD:DP:GQ:PL	1/1:0,49:49:99:2250,150,0
2R	23636779	.	T	C	2231.77	.	AC=2;AF=1.00;AN=2;DP=49;ExcessHet=3.0103;FS=0.000;MLEAC=2;MLEAF=1.00;MQ=43.20;QD=26.36;SOR=2.880	GT:AD:DP:GQ:PL	1/1:0,49:49:99:2260,154,0
2R	23636784	.	CTGGCAAACAGCA	C	2183.73	.	AC=2;AF=1.00;AN=2;DP=48;ExcessHet=3.0103;FS=0.000;MLEAC=2;MLEAF=1.00;MQ=43.22;QD=31.41;SOR=2.833	GT:AD:DP:GQ:PL	1/1:0,48:48:99:2221,151,0
2R	23636839	.	TGATGTTC	T	1692.73	.	AC=2;AF=1.00;AN=2;DP=40;ExcessHet=3.0103;FS=0.000;MLEAC=2;MLEAF=1.00;MQ=43.52;QD=28.18;SOR=2.891	GT:AD:DP:GQ:PL	1/1:0,39:39:99:1730,117,0
2R	23636941	.	T	C	2902.77	.	AC=2;AF=1.00;AN=2;DP=69;ExcessHet=3.0103;FS=0.000;MLEAC=2;MLEAF=1.00;MQ=43.34;QD=28.51;SOR=1.211	GT:AD:DP:GQ:PL	1/1:0,69:69:99:2931,208,0
2R	23636963	.	CGTAA	C	2826.73	.	AC=2;AF=1.00;AN=2;DP=63;ExcessHet=3.0103;FS=0.000;MLEAC=2;MLEAF=1.00;MQ=43.36;QD=28.55;SOR=1.179	GT:AD:DP:GQ:PL	1/1:0,63:63:99:2864,193,0
2R	23636969	.	CGA	C	2797.73	.	AC=2;AF=1.00;AN=2;DP=63;ExcessHet=3.0103;FS=0.000;MLEAC=2;MLEAF=1.00;MQ=43.36;QD=27.65;SOR=1.179	GT:AD:DP:GQ:PL	1/1:0,63:63:99:2835,190,0
2R	23636975	.	GTTTTT	G	2808.73	.	AC=2;AF=1.00;AN=2;DP=63;ExcessHet=3.0103;FS=0.000;MLEAC=2;MLEAF=1.00;MQ=43.39;QD=30.28;SOR=1.179	GT:AD:DP:GQ:PL	1/1:0,63:63:99:2846,193,0
2R	23637152	.	G	A	1636.77	.	AC=2;AF=1.00;AN=2;DP=60;ExcessHet=3.0103;FS=0.000;MLEAC=2;MLEAF=1.00;MQ=43.69;QD=27.28;SOR=0.831	GT:AD:DP:GQ:PL	1/1:0,60:60:99:1665,180,0
2R	23637267	.	A	T	1628.77	.	AC=2;AF=1.00;AN=2;DP=58;ExcessHet=3.0103;FS=0.000;MLEAC=2;MLEAF=1.00;MQ=43.32;QD=28.08;SOR=0.762	GT:AD:DP:GQ:PL	1/1:0,58:58:99:1657,174,0
2R	23637285	.	A	AGAGACCAG	2133.73	.	AC=2;AF=1.00;AN=2;DP=53;ExcessHet=3.0103;FS=0.000;MLEAC=2;MLEAF=1.00;MQ=43.18;QD=29.74;SOR=0.818	GT:AD:DP:GQ:PL	1/1:0,49:49:99:2171,150,0
2R	23637329	.	A	AAGAGACCT	2176.73	.	AC=2;AF=1.00;AN=2;DP=49;ExcessHet=3.0103;FS=0.000;MLEAC=2;MLEAF=1.00;MQ=45.63;QD=31.64;SOR=0.776	GT:AD:DP:GQ:PL	1/1:0,48:48:99:2214,153,0
2R	23637802	.	G	GT	267.90	.	AC=2;AF=1.00;AN=2;BaseQRankSum=1.613;ClippingRankSum=0.000;DP=24;ExcessHet=3.0103;FS=3.010;MLEAC=2;MLEAF=1.00;MQ=42.31;MQRankSum=0.426;QD=16.74;ReadPosRankSum=0.800;SOR=0.169	GT:AD:DP:GQ:PL	1/1:2,14:16:14:305,14,0
2R	23637921	.	TGA	T	457.73	.	AC=2;AF=1.00;AN=2;DP=13;ExcessHet=3.0103;FS=0.000;MLEAC=2;MLEAF=1.00;MQ=43.05;QD=31.77;SOR=4.804	GT:AD:DP:GQ:PL	1/1:0,10:10:33:495,33,0
2R	23637927	.	G	A	646.77	.	AC=2;AF=1.00;AN=2;DP=13;ExcessHet=3.0103;FS=0.000;MLEAC=2;MLEAF=1.00;MQ=43.05;QD=31.92;SOR=3.442	GT:AD:DP:GQ:PL	1/1:0,11:11:45:675,45,0
2R	23637937	.	T	G	781.77	.	AC=2;AF=1.00;AN=2;DP=19;ExcessHet=3.0103;FS=0.000;MLEAC=2;MLEAF=1.00;MQ=42.99;QD=28.76;SOR=1.739	GT:AD:DP:GQ:PL	1/1:0,17:17:54:810,54,0
2R	23637940	.	T	A	781.77	.	AC=2;AF=1.00;AN=2;DP=20;ExcessHet=3.0103;FS=0.000;MLEAC=2;MLEAF=1.00;MQ=43.04;QD=33.51;SOR=1.863	GT:AD:DP:GQ:PL	1/1:0,18:18:54:810,54,0
2R	23637941	.	TG	T	772.73	.	AC=2;AF=1.00;AN=2;DP=20;ExcessHet=3.0103;FS=0.000;MLEAC=2;MLEAF=1.00;MQ=43.04;QD=34.43;SOR=1.863	GT:AD:DP:GQ:PL	1/1:0,18:18:54:810,54,0
2R	23637959	.	T	C	1252.77	.	AC=2;AF=1.00;AN=2;DP=29;ExcessHet=3.0103;FS=0.000;MLEAC=2;MLEAF=1.00;MQ=42.57;QD=31.62;SOR=0.836	GT:AD:DP:GQ:PL	1/1:0,28:28:93:1281,93,0
2R	23637974	.	A	G	1365.77	.	AC=2;AF=1.00;AN=2;DP=37;ExcessHet=3.0103;FS=0.000;MLEAC=2;MLEAF=1.00;MQ=42.51;QD=27.48;SOR=0.927	GT:AD:DP:GQ:PL	1/1:0,36:36:99:1394,107,0
2R	23638020	.	TG	T	1424.73	.	AC=2;AF=1.00;AN=2;BaseQRankSum=-1.052;ClippingRankSum=0.000;DP=46;ExcessHet=3.0103;FS=3.554;MLEAC=2;MLEAF=1.00;MQ=43.31;MQRankSum=1.170;QD=32.95;ReadPosRankSum=1.226;SOR=0.707	GT:AD:DP:GQ:PL	1/1:1,35:36:99:1462,102,0
2R	23638022	.	TG	T	935.73	.	AC=2;AF=1.00;AN=2;BaseQRankSum=-1.088;ClippingRankSum=0.000;DP=46;ExcessHet=3.0103;FS=0.000;MLEAC=2;MLEAF=1.00;MQ=43.31;MQRankSum=-0.035;QD=25.99;ReadPosRankSum=1.316;SOR=0.582	GT:AD:DP:GQ:PL	1/1:3,33:36:37:973,37,0
2R	23638122	.	GCA	G	2519.73	.	AC=2;AF=1.00;AN=2;DP=63;ExcessHet=3.0103;FS=0.000;MLEAC=2;MLEAF=1.00;MQ=43.80;QD=34.13;SOR=2.001	GT:AD:DP:GQ:PL	1/1:0,58:58:99:2557,175,0
2R	23638132	.	A	T	2585.77	.	AC=2;AF=1.00;AN=2;DP=61;ExcessHet=3.0103;FS=0.000;MLEAC=2;MLEAF=1.00;MQ=43.83;QD=39.16;SOR=2.080	GT:AD:DP:GQ:PL	1/1:0,60:60:99:2614,181,0
2R	23638345	.	A	G	2341.77	.	AC=2;AF=1.00;AN=2;DP=87;ExcessHet=3.0103;FS=0.000;MLEAC=2;MLEAF=1.00;MQ=44.00;QD=26.92;SOR=0.863	GT:AD:DP:GQ:PL	1/1:0,87:87:99:2370,260,0
2R	23639087	.	G	A	1686.77	.	AC=2;AF=1.00;AN=2;DP=61;ExcessHet=3.0103;FS=0.000;MLEAC=2;MLEAF=1.00;MQ=44.00;QD=27.65;SOR=1.107	GT:AD:DP:GQ:PL	1/1:0,61:61:99:1715,183,0
2R	23639522	.	G	GTTGTCCGC	2982.73	.	AC=2;AF=1.00;AN=2;DP=67;ExcessHet=3.0103;FS=0.000;MLEAC=2;MLEAF=1.00;MQ=45.54;QD=32.22;SOR=1.112	GT:AD:DP:GQ:PL	1/1:0,66:66:99:3020,204,0
2R	23639546	.	A	G	3153.77	.	AC=2;AF=1.00;AN=2;DP=70;ExcessHet=3.0103;FS=0.000;MLEAC=2;MLEAF=1.00;MQ=44.66;QD=27.86;SOR=1.085	GT:AD:DP:GQ:PL	1/1:0,70:70:99:3182,214,0
2R	23639553	.	A	G	3178.77	.	AC=2;AF=1.00;AN=2;DP=72;ExcessHet=3.0103;FS=0.000;MLEAC=2;MLEAF=1.00;MQ=44.49;QD=26.06;SOR=1.073	GT:AD:DP:GQ:PL	1/1:0,72:72:99:3207,220,0
2R	23639653	.	C	T	1576.77	.	AC=2;AF=1.00;AN=2;DP=55;ExcessHet=3.0103;FS=0.000;MLEAC=2;MLEAF=1.00;MQ=44.86;QD=28.67;SOR=1.371	GT:AD:DP:GQ:PL	1/1:0,55:55:99:1605,164,0
2R	23639682	.	C	A	2388.77	.	AC=2;AF=1.00;AN=2;DP=52;ExcessHet=3.0103;FS=0.000;MLEAC=2;MLEAF=1.00;MQ=43.85;QD=33.28;SOR=0.941	GT:AD:DP:GQ:PL	1/1:0,52:52:99:2417,163,0
2R	23639685	.	G	A	2425.77	.	AC=2;AF=1.00;AN=2;DP=53;ExcessHet=3.0103;FS=0.000;MLEAC=2;MLEAF=1.00;MQ=43.85;QD=34.68;SOR=0.892	GT:AD:DP:GQ:PL	1/1:0,53:53:99:2454,166,0
2R	23639689	.	C	A	2392.77	.	AC=2;AF=1.00;AN=2;DP=53;ExcessHet=3.0103;FS=0.000;MLEAC=2;MLEAF=1.00;MQ=43.85;QD=33.34;SOR=0.808	GT:AD:DP:GQ:PL	1/1:0,53:53:99:2421,163,0
2R	23639868	.	C	CG	420.70	.	AC=1;AF=0.500;AN=2;BaseQRankSum=-0.765;ClippingRankSum=0.000;DP=28;ExcessHet=3.0103;FS=5.898;MLEAC=1;MLEAF=0.500;MQ=43.72;MQRankSum=-1.665;QD=20.03;ReadPosRankSum=-0.553;SOR=0.089	GT:AD:DP:GQ:PL	0/1:3,18:21:6:457,0,6
2R	23639872	.	C	G	429.74	.	AC=1;AF=0.500;AN=2;BaseQRankSum=-0.559;ClippingRankSum=0.000;DP=26;ExcessHet=3.0103;FS=5.898;MLEAC=1;MLEAF=0.500;MQ=43.98;MQRankSum=-1.665;QD=20.46;ReadPosRankSum=-0.503;SOR=0.089	GT:AD:DP:GQ:PL	0/1:3,18:21:6:457,0,6
2R	23639873	.	G	C	429.74	.	AC=1;AF=0.500;AN=2;BaseQRankSum=-2.304;ClippingRankSum=0.000;DP=26;ExcessHet=3.0103;FS=5.898;MLEAC=1;MLEAF=0.500;MQ=43.98;MQRankSum=-1.665;QD=20.46;ReadPosRankSum=-0.453;SOR=0.089	GT:AD:DP:GQ:PL	0/1:3,18:21:6:457,0,6
2R	23639884	.	T	C	141.77	.	AC=1;AF=0.500;AN=2;BaseQRankSum=0.769;ClippingRankSum=0.000;DP=23;ExcessHet=3.0103;FS=43.287;MLEAC=1;MLEAF=0.500;MQ=44.77;MQRankSum=-2.382;QD=6.44;ReadPosRankSum=-2.117;SOR=4.159	GT:AD:DP:GQ:PL	0/1:15,7:22:99:170,0,933
2R	23639885	.	C	CCCCCTT	682.73	.	AC=1;AF=0.500;AN=2;BaseQRankSum=-1.426;ClippingRankSum=0.000;DP=23;ExcessHet=3.0103;FS=41.624;MLEAC=1;MLEAF=0.500;MQ=44.77;MQRankSum=2.382;QD=32.51;ReadPosRankSum=2.649;SOR=3.892	GT:AD:DP:GQ:PL	0/1:7,14:21:99:720,0,177
2R	23639889	.	G	C	135.77	.	AC=1;AF=0.500;AN=2;BaseQRankSum=-0.081;ClippingRankSum=0.000;DP=31;ExcessHet=3.0103;FS=34.514;MLEAC=1;MLEAF=0.500;MQ=44.87;MQRankSum=-2.019;QD=4.53;ReadPosRankSum=-1.676;SOR=3.893	GT:AD:DP:GQ:PL	0/1:24,6:30:99:164,0,1029
2R	23639893	.	A	C	56.77	.	AC=1;AF=0.500;AN=2;BaseQRankSum=-1.585;ClippingRankSum=0.000;DP=30;ExcessHet=3.0103;FS=16.385;MLEAC=1;MLEAF=0.500;MQ=44.96;MQRankSum=-2.453;QD=1.96;ReadPosRankSum=-1.520;SOR=2.780	GT:AD:DP:GQ:PL	0/1:26,3:29:85:85,0,1124
2R	23640720	.	T	C	1502.77	.	AC=2;AF=1.00;AN=2;DP=56;ExcessHet=3.0103;FS=0.000;MLEAC=2;MLEAF=1.00;MQ=43.87;QD=26.84;SOR=0.693	GT:AD:DP:GQ:PL	1/1:0,56:56:99:1531,167,0
2R	23640735	.	G	GTTGGCCA	2300.73	.	AC=2;AF=1.00;AN=2;DP=53;ExcessHet=3.0103;FS=0.000;MLEAC=2;MLEAF=1.00;MQ=43.82;QD=25.51;SOR=0.818	GT:AD:DP:GQ:PL	1/1:0,49:49:99:2338,156,0
2R	23640927	.	C	T	3295.77	.	AC=2;AF=1.00;AN=2;DP=77;ExcessHet=3.0103;FS=0.000;MLEAC=2;MLEAF=1.00;MQ=43.55;QD=21.37;SOR=0.828	GT:AD:DP:GQ:PL	1/1:0,77:77:99:3324,235,0
2R	23640945	.	T	C	3312.77	.	AC=2;AF=1.00;AN=2;DP=74;ExcessHet=3.0103;FS=0.000;MLEAC=2;MLEAF=1.00;MQ=43.56;QD=34.45;SOR=0.804	GT:AD:DP:GQ:PL	1/1:0,74:74:99:3341,226,0
2R	23640960	.	G	A	3301.77	.	AC=2;AF=1.00;AN=2;DP=73;ExcessHet=3.0103;FS=0.000;MLEAC=2;MLEAF=1.00;MQ=43.50;QD=21.39;SOR=0.720	GT:AD:DP:GQ:PL	1/1:0,73:73:99:3330,223,0
2R	23640963	.	C	T	3341.77	.	AC=2;AF=1.00;AN=2;DP=73;ExcessHet=3.0103;FS=0.000;MLEAC=2;MLEAF=1.00;MQ=43.50;QD=26.61;SOR=0.720	GT:AD:DP:GQ:PL	1/1:0,73:73:99:3370,229,0
2R	23640964	.	T	A	3369.77	.	AC=2;AF=1.00;AN=2;DP=73;ExcessHet=3.0103;FS=0.000;MLEAC=2;MLEAF=1.00;MQ=43.50;QD=29.99;SOR=0.720	GT:AD:DP:GQ:PL	1/1:0,73:73:99:3398,232,0
2R	23640981	.	T	C	3220.77	.	AC=2;AF=1.00;AN=2;DP=74;ExcessHet=3.0103;FS=0.000;MLEAC=2;MLEAF=1.00;MQ=43.30;QD=27.12;SOR=0.804	GT:AD:DP:GQ:PL	1/1:0,74:74:99:3249,229,0
2R	23641019	.	T	A	3216.77	.	AC=2;AF=1.00;AN=2;DP=74;ExcessHet=3.0103;FS=0.000;MLEAC=2;MLEAF=1.00;MQ=43.28;QD=29.48;SOR=1.209	GT:AD:DP:GQ:PL	1/1:0,74:74:99:3245,223,0
2R	23641029	.	A	T	3310.77	.	AC=2;AF=1.00;AN=2;DP=72;ExcessHet=3.0103;FS=0.000;MLEAC=2;MLEAF=1.00;MQ=43.26;QD=28.92;SOR=1.148	GT:AD:DP:GQ:PL	1/1:0,72:72:99:3339,226,0
2R	23641043	.	A	G	3203.77	.	AC=2;AF=1.00;AN=2;DP=71;ExcessHet=3.0103;FS=0.000;MLEAC=2;MLEAF=1.00;MQ=43.32;QD=25.39;SOR=1.276	GT:AD:DP:GQ:PL	1/1:0,71:71:99:3232,217,0
2R	23641045	.	TATG	T	3149.73	.	AC=2;AF=1.00;AN=2;DP=68;ExcessHet=3.0103;FS=0.000;MLEAC=2;MLEAF=1.00;MQ=43.31;QD=24.39;SOR=1.263	GT:AD:DP:GQ:PL	1/1:0,68:68:99:3187,214,0
2R	23641134	.	A	G	1589.77	.	AC=2;AF=1.00;AN=2;DP=58;ExcessHet=3.0103;FS=0.000;MLEAC=2;MLEAF=1.00;MQ=43.90;QD=27.41;SOR=0.762	GT:AD:DP:GQ:PL	1/1:0,58:58:99:1618,174,0
2R	23641366	.	CCG	C	2336.73	.	AC=2;AF=1.00;AN=2;DP=54;ExcessHet=3.0103;FS=0.000;MLEAC=2;MLEAF=1.00;MQ=43.80;QD=28.67;SOR=0.941	GT:AD:DP:GQ:PL	1/1:0,52:52:99:2374,160,0
2R	23641370	.	TGGCTCCC	T	2336.73	.	AC=2;AF=1.00;AN=2;DP=53;ExcessHet=3.0103;FS=0.000;MLEAC=2;MLEAF=1.00;MQ=43.80;QD=34.92;SOR=0.981	GT:AD:DP:GQ:PL	1/1:0,53:53:99:2374,160,0
2R	23641380	.	G	A	2345.77	.	AC=2;AF=1.00;AN=2;DP=53;ExcessHet=3.0103;FS=0.000;MLEAC=2;MLEAF=1.00;MQ=43.80;QD=30.69;SOR=0.981	GT:AD:DP:GQ:PL	1/1:0,53:53:99:2374,160,0
2R	23641629	.	G	GGTCTGCCAA	2143.73	.	AC=2;AF=1.00;AN=2;BaseQRankSum=-0.281;ClippingRankSum=0.000;DP=49;ExcessHet=3.0103;FS=3.499;MLEAC=2;MLEAF=1.00;MQ=45.80;MQRankSum=0.321;QD=28.92;ReadPosRankSum=-0.627;SOR=0.643	GT:AD:DP:GQ:PL	1/1:1,46:47:86:2181,86,0
2R	23641640	.	T	C	1276.77	.	AC=2;AF=1.00;AN=2;BaseQRankSum=0.069;ClippingRankSum=0.000;DP=52;ExcessHet=3.0103;FS=3.274;MLEAC=2;MLEAF=1.00;MQ=45.02;MQRankSum=0.137;QD=25.03;ReadPosRankSum=-1.191;SOR=0.477	GT:AD:DP:GQ:PL	1/1:1,50:51:99:1305,124,0
2R	23641722	.	G	T	1444.77	.	AC=2;AF=1.00;AN=2;BaseQRankSum=0.540;ClippingRankSum=0.000;DP=56;ExcessHet=3.0103;FS=0.000;MLEAC=2;MLEAF=1.00;MQ=44.00;MQRankSum=0.000;QD=25.80;ReadPosRankSum=0.993;SOR=0.343	GT:AD:DP:GQ:PL	1/1:1,55:56:99:1473,139,0
2R	23642180	.	T	C	2748.77	.	AC=2;AF=1.00;AN=2;DP=63;ExcessHet=3.0103;FS=0.000;MLEAC=2;MLEAF=1.00;MQ=44.00;QD=28.42;SOR=0.859	GT:AD:DP:GQ:PL	1/1:0,63:63:99:2777,190,0
2R	23642185	.	GCC	G	2834.73	.	AC=2;AF=1.00;AN=2;DP=64;ExcessHet=3.0103;FS=0.000;MLEAC=2;MLEAF=1.00;MQ=44.00;QD=33.17;SOR=0.822	GT:AD:DP:GQ:PL	1/1:0,64:64:99:2872,196,0
2R	23642190	.	T	TTA	2777.73	.	AC=2;AF=1.00;AN=2;DP=62;ExcessHet=3.0103;FS=0.000;MLEAC=2;MLEAF=1.00;MQ=44.00;QD=28.65;SOR=0.758	GT:AD:DP:GQ:PL	1/1:0,62:62:99:2815,190,0
2R	23642313	.	C	T	1515.77	.	AC=2;AF=1.00;AN=2;DP=59;ExcessHet=3.0103;FS=0.000;MLEAC=2;MLEAF=1.00;MQ=43.84;QD=26.13;SOR=0.914	GT:AD:DP:GQ:PL	1/1:0,58:58:99:1544,173,0
2R	23643453	.	A	G	1710.77	.	AC=2;AF=1.00;AN=2;DP=64;ExcessHet=3.0103;FS=0.000;MLEAC=2;MLEAF=1.00;MQ=44.17;QD=26.73;SOR=1.609	GT:AD:DP:GQ:PL	1/1:0,64:64:99:1739,190,0
2R	23643498	.	A	T	1767.77	.	AC=2;AF=1.00;AN=2;BaseQRankSum=-0.224;ClippingRankSum=0.000;DP=65;ExcessHet=3.0103;FS=4.327;MLEAC=2;MLEAF=1.00;MQ=44.22;MQRankSum=-0.053;QD=27.20;ReadPosRankSum=1.466;SOR=1.198	GT:AD:DP:GQ:PL	1/1:1,64:65:99:1796,166,0
2R	23643520	.	G	GCAGTCCGC	2637.73	.	AC=2;AF=1.00;AN=2;BaseQRankSum=-0.291;ClippingRankSum=0.000;DP=61;ExcessHet=3.0103;FS=3.786;MLEAC=2;MLEAF=1.00;MQ=43.89;MQRankSum=-0.090;QD=31.32;ReadPosRankSum=0.221;SOR=0.837	GT:AD:DP:GQ:PL	1/1:1,54:55:99:2675,144,0
2R	23643575	.	T	C	1877.77	.	AC=2;AF=1.00;AN=2;BaseQRankSum=0.751;ClippingRankSum=0.000;DP=72;ExcessHet=3.0103;FS=3.599;MLEAC=2;MLEAF=1.00;MQ=44.37;MQRankSum=0.035;QD=26.45;ReadPosRankSum=-1.540;SOR=0.693	GT:AD:DP:GQ:PL	1/1:1,70:71:99:1906,184,0
2R	23643985	.	G	GCACACA	1298.73	.	AC=2;AF=1.00;AN=2;DP=41;ExcessHet=3.0103;FS=0.000;MLEAC=1;MLEAF=0.500;MQ=43.30;QD=31.94;SOR=0.784	GT:AD:DP:GQ:PL	1/1:4,29:33:47:1235,47,0
2R	23644283	.	C	CAT	3087.73	.	AC=2;AF=1.00;AN=2;DP=71;ExcessHet=3.0103;FS=0.000;MLEAC=2;MLEAF=1.00;MQ=43.88;QD=27.90;SOR=0.904	GT:AD:DP:GQ:PL	1/1:0,71:71:99:3125,217,0
2R	23644285	.	C	T	3096.77	.	AC=2;AF=1.00;AN=2;DP=69;ExcessHet=3.0103;FS=0.000;MLEAC=2;MLEAF=1.00;MQ=43.87;QD=31.51;SOR=1.054	GT:AD:DP:GQ:PL	1/1:0,69:69:99:3125,217,0
2R	23644319	.	A	T	1850.77	.	AC=2;AF=1.00;AN=2;DP=66;ExcessHet=3.0103;FS=0.000;MLEAC=2;MLEAF=1.00;MQ=43.87;QD=28.04;SOR=1.112	GT:AD:DP:GQ:PL	1/1:0,66:66:99:1879,197,0
2R	23644541	.	T	C	1652.77	.	AC=2;AF=1.00;AN=2;DP=61;ExcessHet=3.0103;FS=0.000;MLEAC=2;MLEAF=1.00;MQ=43.42;QD=27.09;SOR=1.107	GT:AD:DP:GQ:PL	1/1:0,61:61:99:1681,182,0
2R	23644631	.	T	TAGTCAGCCATTCAGATAGTCAGCC	2778.73	.	AC=2;AF=1.00;AN=2;DP=57;ExcessHet=3.0103;FS=0.000;MLEAC=2;MLEAF=1.00;MQ=42.30;QD=30.21;SOR=0.892	GT:AD:DP:GQ:PL	1/1:0,53:53:99:2816,190,0
2R	23644763	.	C	CT	3185.73	.	AC=2;AF=1.00;AN=2;DP=73;ExcessHet=3.0103;FS=0.000;MLEAC=2;MLEAF=1.00;MQ=43.86;QD=29.51;SOR=1.002	GT:AD:DP:GQ:PL	1/1:0,72:72:99:3223,219,0
2R	23644767	.	C	T	3256.77	.	AC=2;AF=1.00;AN=2;DP=75;ExcessHet=3.0103;FS=0.000;MLEAC=2;MLEAF=1.00;MQ=43.86;QD=31.17;SOR=1.022	GT:AD:DP:GQ:PL	1/1:0,75:75:99:3285,225,0
2R	23644874	.	G	A	1980.77	.	AC=2;AF=1.00;AN=2;BaseQRankSum=-0.831;ClippingRankSum=0.000;DP=73;ExcessHet=3.0103;FS=3.862;MLEAC=2;MLEAF=1.00;MQ=43.94;MQRankSum=-0.219;QD=27.13;ReadPosRankSum=0.692;SOR=0.876	GT:AD:DP:GQ:PL	1/1:1,72:73:99:2009,190,0
2R	23645051	.	T	G	3542.77	.	AC=2;AF=1.00;AN=2;DP=80;ExcessHet=3.0103;FS=0.000;MLEAC=2;MLEAF=1.00;MQ=43.95;QD=28.72;SOR=0.850	GT:AD:DP:GQ:PL	1/1:0,80:80:99:3571,244,0
2R	23645056	.	G	A	3644.77	.	AC=2;AF=1.00;AN=2;DP=82;ExcessHet=3.0103;FS=0.000;MLEAC=2;MLEAF=1.00;MQ=43.95;QD=29.50;SOR=0.846	GT:AD:DP:GQ:PL	1/1:0,82:82:99:3673,253,0
2R	23645077	.	C	T	3558.77	.	AC=2;AF=1.00;AN=2;DP=79;ExcessHet=3.0103;FS=0.000;MLEAC=2;MLEAF=1.00;MQ=43.95;QD=30.37;SOR=0.881	GT:AD:DP:GQ:PL	1/1:0,79:79:99:3587,241,0
2R	23645078	.	C	A	3558.77	.	AC=2;AF=1.00;AN=2;DP=79;ExcessHet=3.0103;FS=0.000;MLEAC=2;MLEAF=1.00;MQ=43.95;QD=26.62;SOR=0.824	GT:AD:DP:GQ:PL	1/1:0,79:79:99:3587,241,0
2R	23645083	.	C	T	3751.77	.	AC=2;AF=1.00;AN=2;DP=83;ExcessHet=3.0103;FS=0.000;MLEAC=2;MLEAF=1.00;MQ=43.95;QD=31.79;SOR=0.872	GT:AD:DP:GQ:PL	1/1:0,83:83:99:3780,253,0
2R	23645089	.	A	C	3701.77	.	AC=2;AF=1.00;AN=2;DP=83;ExcessHet=3.0103;FS=0.000;MLEAC=2;MLEAF=1.00;MQ=43.95;QD=32.30;SOR=0.928	GT:AD:DP:GQ:PL	1/1:0,83:83:99:3730,250,0
2R	23645126	.	T	C	2417.77	.	AC=2;AF=1.00;AN=2;DP=91;ExcessHet=3.0103;FS=0.000;MLEAC=2;MLEAF=1.00;MQ=43.98;QD=26.57;SOR=1.071	GT:AD:DP:GQ:PL	1/1:0,91:91:99:2446,271,0
2R	23645160	.	G	A	2300.77	.	AC=2;AF=1.00;AN=2;DP=83;ExcessHet=3.0103;FS=0.000;MLEAC=2;MLEAF=1.00;MQ=43.98;QD=27.72;SOR=0.872	GT:AD:DP:GQ:PL	1/1:0,83:83:99:2329,249,0
2R	23645182	.	T	G	2194.77	.	AC=2;AF=1.00;AN=2;DP=80;ExcessHet=3.0103;FS=0.000;MLEAC=2;MLEAF=1.00;MQ=43.98;QD=27.43;SOR=0.693	GT:AD:DP:GQ:PL	1/1:0,80:80:99:2223,239,0
2R	23645567	.	CCA	C	2346.73	.	AC=2;AF=1.00;AN=2;DP=58;ExcessHet=3.0103;FS=0.000;MLEAC=2;MLEAF=1.00;MQ=43.49;QD=24.87;SOR=0.931	GT:AD:DP:GQ:PL	1/1:0,54:54:99:2384,163,0
2R	23645587	.	G	A	2561.77	.	AC=2;AF=1.00;AN=2;DP=60;ExcessHet=3.0103;FS=0.000;MLEAC=2;MLEAF=1.00;MQ=43.50;QD=27.83;SOR=0.831	GT:AD:DP:GQ:PL	1/1:0,60:60:99:2590,183,0
2R	23645673	.	C	T	1404.77	.	AC=2;AF=1.00;AN=2;DP=50;ExcessHet=3.0103;FS=0.000;MLEAC=2;MLEAF=1.00;MQ=43.36;QD=28.10;SOR=0.952	GT:AD:DP:GQ:PL	1/1:0,50:50:99:1433,150,0
2R	23645721	.	G	A	1582.77	.	AC=2;AF=1.00;AN=2;DP=58;ExcessHet=3.0103;FS=0.000;MLEAC=2;MLEAF=1.00;MQ=42.50;QD=28.26;SOR=0.841	GT:AD:DP:GQ:PL	1/1:0,56:56:99:1611,168,0
2R	23645753	.	CCCAG	C	2653.73	.	AC=2;AF=1.00;AN=2;DP=61;ExcessHet=3.0103;FS=0.000;MLEAC=2;MLEAF=1.00;MQ=42.54;QD=31.88;SOR=0.796	GT:AD:DP:GQ:PL	1/1:0,59:59:99:2691,181,0
2R	23645758	.	TTCACGATTCC	T	2654.73	.	AC=2;AF=1.00;AN=2;DP=62;ExcessHet=3.0103;FS=0.000;MLEAC=2;MLEAF=1.00;MQ=42.57;QD=28.57;SOR=0.760	GT:AD:DP:GQ:PL	1/1:0,60:60:99:2692,181,0
2R	23646075	.	CGAGTACCG	C	232.80	.	AC=2;AF=1.00;AN=2;DP=14;ExcessHet=3.0103;FS=0.000;MLEAC=2;MLEAF=1.00;MQ=43.72;QD=33.01;SOR=3.912	GT:AD:DP:GQ:PL	1/1:0,6:6:18:270,18,0
2R	23646129	.	T	TGTGC	337.74	.	AC=2;AF=1.00;AN=2;DP=22;ExcessHet=3.0103;FS=0.000;MLEAC=2;MLEAF=1.00;MQ=44.13;QD=29.40;SOR=1.863	GT:AD:DP:GQ:PL	1/1:0,8:8:27:375,27,0
2R	23646426	.	G	C	1496.77	.	AC=2;AF=1.00;AN=2;BaseQRankSum=-0.727;ClippingRankSum=0.000;DP=59;ExcessHet=3.0103;FS=3.865;MLEAC=2;MLEAF=1.00;MQ=42.32;MQRankSum=-0.858;QD=26.73;ReadPosRankSum=-0.156;SOR=0.890	GT:AD:DP:GQ:PL	1/1:1,55:56:99:1525,139,0
2R	23646500	.	G	GTACATACATATA	2436.73	.	AC=2;AF=1.00;AN=2;DP=54;ExcessHet=3.0103;FS=0.000;MLEAC=2;MLEAF=1.00;MQ=41.86;QD=34.59;SOR=0.770	GT:AD:DP:GQ:PL	1/1:0,52:52:99:2474,165,0
2R	23646511	.	G	GGTTTTTTT	694.73	.	AC=2;AF=1.00;AN=2;BaseQRankSum=-1.173;ClippingRankSum=0.000;DP=53;ExcessHet=3.0103;FS=0.000;MLEAC=2;MLEAF=1.00;MQ=41.71;MQRankSum=-0.718;QD=15.44;ReadPosRankSum=0.072;SOR=0.519	GT:AD:DP:GQ:PL	1/1:5,40:45:36:732,36,0
2R	23646703	.	A	AGGAGATGGAGATGGAGAT	1798.73	.	AC=2;AF=1.00;AN=2;DP=51;ExcessHet=3.0103;FS=0.000;MLEAC=2;MLEAF=1.00;MQ=41.50;QD=29.28;SOR=0.743	GT:AD:DP:GQ:PL	1/1:0,39:39:99:1836,123,0
2R	23646772	.	TCCGTC	T	2102.73	.	AC=2;AF=1.00;AN=2;DP=48;ExcessHet=3.0103;FS=0.000;MLEAC=2;MLEAF=1.00;MQ=40.45;QD=30.91;SOR=0.823	GT:AD:DP:GQ:PL	1/1:0,47:47:99:2140,144,0
2R	23646779	.	GT	G	2102.73	.	AC=2;AF=1.00;AN=2;DP=49;ExcessHet=3.0103;FS=0.000;MLEAC=2;MLEAF=1.00;MQ=40.14;QD=30.81;SOR=0.776	GT:AD:DP:GQ:PL	1/1:0,48:48:99:2140,144,0
2R	23646787	.	G	GTCTCCA	1847.73	.	AC=2;AF=1.00;AN=2;DP=47;ExcessHet=3.0103;FS=0.000;MLEAC=2;MLEAF=1.00;MQ=39.93;QD=25.43;SOR=0.850	GT:AD:DP:GQ:PL	1/1:0,39:39:99:1885,129,0
2R	23646926	.	G	GT	2582.73	.	AC=2;AF=1.00;AN=2;DP=63;ExcessHet=3.0103;FS=0.000;MLEAC=2;MLEAF=1.00;MQ=43.18;QD=24.36;SOR=0.865	GT:AD:DP:GQ:PL	1/1:0,61:61:99:2620,187,0
2R	23646940	.	G	A	2477.77	.	AC=2;AF=1.00;AN=2;DP=56;ExcessHet=3.0103;FS=0.000;MLEAC=2;MLEAF=1.00;MQ=43.53;QD=30.87;SOR=0.765	GT:AD:DP:GQ:PL	1/1:0,56:56:99:2506,172,0
2R	23647117	.	T	A	1448.77	.	AC=2;AF=1.00;AN=2;BaseQRankSum=1.610;ClippingRankSum=0.000;DP=54;ExcessHet=3.0103;FS=3.174;MLEAC=2;MLEAF=1.00;MQ=43.96;MQRankSum=0.000;QD=26.83;ReadPosRankSum=-0.426;SOR=0.402	GT:AD:DP:GQ:PL	1/1:1,53:54:99:1477,151,0
2R	23647231	.	C	T	1331.77	.	AC=2;AF=1.00;AN=2;DP=48;ExcessHet=3.0103;FS=0.000;MLEAC=2;MLEAF=1.00;MQ=44.00;QD=27.75;SOR=0.776	GT:AD:DP:GQ:PL	1/1:0,48:48:99:1360,144,0
2R	23647366	.	G	GTTT	2782.73	.	AC=2;AF=1.00;AN=2;DP=66;ExcessHet=3.0103;FS=0.000;MLEAC=2;MLEAF=1.00;MQ=44.00;QD=27.86;SOR=1.214	GT:AD:DP:GQ:PL	1/1:0,64:64:99:2820,198,0
2R	23647379	.	T	A	2933.77	.	AC=2;AF=1.00;AN=2;DP=65;ExcessHet=3.0103;FS=0.000;MLEAC=2;MLEAF=1.00;MQ=44.00;QD=31.59;SOR=1.078	GT:AD:DP:GQ:PL	1/1:0,65:65:99:2962,199,0
2R	23647383	.	A	G	2986.77	.	AC=2;AF=1.00;AN=2;DP=67;ExcessHet=3.0103;FS=0.000;MLEAC=2;MLEAF=1.00;MQ=44.00;QD=30.51;SOR=1.066	GT:AD:DP:GQ:PL	1/1:0,67:67:99:3015,202,0
2R	23647385	.	A	C	2986.77	.	AC=2;AF=1.00;AN=2;DP=67;ExcessHet=3.0103;FS=0.000;MLEAC=2;MLEAF=1.00;MQ=44.00;QD=34.39;SOR=1.066	GT:AD:DP:GQ:PL	1/1:0,67:67:99:3015,202,0
2R	23647438	.	T	G	3178.77	.	AC=2;AF=1.00;AN=2;DP=71;ExcessHet=3.0103;FS=0.000;MLEAC=2;MLEAF=1.00;MQ=43.97;QD=23.97;SOR=0.840	GT:AD:DP:GQ:PL	1/1:0,71:71:99:3207,217,0
2R	23647443	.	C	G	3213.77	.	AC=2;AF=1.00;AN=2;DP=73;ExcessHet=3.0103;FS=0.000;MLEAC=2;MLEAF=1.00;MQ=43.97;QD=26.56;SOR=0.898	GT:AD:DP:GQ:PL	1/1:0,73:73:99:3242,220,0
2R	23647455	.	A	G	1843.77	.	AC=2;AF=1.00;AN=2;DP=67;ExcessHet=3.0103;FS=0.000;MLEAC=2;MLEAF=1.00;MQ=43.97;QD=27.52;SOR=0.917	GT:AD:DP:GQ:PL	1/1:0,67:67:99:1872,200,0
2R	23647626	.	T	A	2761.77	.	AC=2;AF=1.00;AN=2;DP=62;ExcessHet=3.0103;FS=0.000;MLEAC=2;MLEAF=1.00;MQ=43.48;QD=26.33;SOR=0.693	GT:AD:DP:GQ:PL	1/1:0,62:62:99:2790,187,0
2R	23647629	.	A	G	2790.77	.	AC=2;AF=1.00;AN=2;DP=62;ExcessHet=3.0103;FS=0.000;MLEAC=2;MLEAF=1.00;MQ=43.48;QD=32.52;SOR=0.693	GT:AD:DP:GQ:PL	1/1:0,62:62:99:2819,190,0
2R	23647637	.	C	G	2826.77	.	AC=2;AF=1.00;AN=2;DP=63;ExcessHet=3.0103;FS=0.000;MLEAC=2;MLEAF=1.00;MQ=43.49;QD=26.76;SOR=0.790	GT:AD:DP:GQ:PL	1/1:0,63:63:99:2855,195,0
2R	23647668	.	T	A	1605.77	.	AC=2;AF=1.00;AN=2;DP=58;ExcessHet=3.0103;FS=0.000;MLEAC=2;MLEAF=1.00;MQ=43.61;QD=27.69;SOR=0.762	GT:AD:DP:GQ:PL	1/1:0,58:58:99:1634,174,0
2R	23647826	.	TGGGGG	T	2257.73	.	AC=2;AF=1.00;AN=2;DP=56;ExcessHet=3.0103;FS=0.000;MLEAC=2;MLEAF=1.00;MQ=43.87;QD=29.31;SOR=0.813	GT:AD:DP:GQ:PL	1/1:0,51:51:99:2295,154,0
2R	23647857	.	A	C	1724.77	.	AC=2;AF=1.00;AN=2;DP=62;ExcessHet=3.0103;FS=0.000;MLEAC=2;MLEAF=1.00;MQ=43.88;QD=27.82;SOR=0.693	GT:AD:DP:GQ:PL	1/1:0,62:62:99:1753,186,0
2R	23648030	.	T	G	1994.77	.	AC=2;AF=1.00;AN=2;DP=75;ExcessHet=3.0103;FS=0.000;MLEAC=2;MLEAF=1.00;MQ=45.26;QD=26.96;SOR=0.927	GT:AD:DP:GQ:PL	1/1:0,74:74:99:2023,221,0
2R	23648057	.	T	C	3071.77	.	AC=2;AF=1.00;AN=2;DP=69;ExcessHet=3.0103;FS=0.000;MLEAC=2;MLEAF=1.00;MQ=45.40;QD=36.08;SOR=1.054	GT:AD:DP:GQ:PL	1/1:0,69:69:99:3100,217,0
2R	23648059	.	G	A	3071.77	.	AC=2;AF=1.00;AN=2;DP=69;ExcessHet=3.0103;FS=0.000;MLEAC=2;MLEAF=1.00;MQ=45.40;QD=27.61;SOR=1.211	GT:AD:DP:GQ:PL	1/1:0,69:69:99:3100,217,0
2R	23648142	.	G	GCACACGCA	2840.73	.	AC=2;AF=1.00;AN=2;DP=63;ExcessHet=3.0103;FS=0.000;MLEAC=2;MLEAF=1.00;MQ=46.09;QD=32.86;SOR=0.726	GT:AD:DP:GQ:PL	1/1:0,59:59:99:2878,195,0
2R	23648156	.	G	A	2893.77	.	AC=2;AF=1.00;AN=2;DP=68;ExcessHet=3.0103;FS=0.000;MLEAC=2;MLEAF=1.00;MQ=45.47;QD=35.40;SOR=0.814	GT:AD:DP:GQ:PL	1/1:0,68:68:99:2922,205,0
2R	23648294	.	A	G	1667.77	.	AC=2;AF=1.00;AN=2;DP=60;ExcessHet=3.0103;FS=0.000;MLEAC=2;MLEAF=1.00;MQ=43.97;QD=27.80;SOR=0.986	GT:AD:DP:GQ:PL	1/1:0,60:60:99:1696,180,0
2R	23648312	.	GCACC	G	2287.73	.	AC=2;AF=1.00;AN=2;BaseQRankSum=-1.342;ClippingRankSum=0.000;DP=58;ExcessHet=3.0103;FS=3.602;MLEAC=2;MLEAF=1.00;MQ=43.97;MQRankSum=0.000;QD=29.79;ReadPosRankSum=-0.095;SOR=0.707	GT:AD:DP:GQ:PL	1/1:1,54:55:99:2325,120,0
2R	23648398	.	C	CTG	2142.73	.	AC=2;AF=1.00;AN=2;BaseQRankSum=0.376;ClippingRankSum=0.000;DP=69;ExcessHet=3.0103;FS=3.490;MLEAC=2;MLEAF=1.00;MQ=43.87;MQRankSum=-0.088;QD=31.98;ReadPosRankSum=0.466;SOR=0.618	GT:AD:DP:GQ:PL	1/1:1,66:67:99:2180,168,0
2R	23648544	.	G	T	2808.77	.	AC=2;AF=1.00;AN=2;DP=67;ExcessHet=3.0103;FS=0.000;MLEAC=2;MLEAF=1.00;MQ=43.90;QD=30.89;SOR=1.376	GT:AD:DP:GQ:PL	1/1:0,66:66:99:2837,198,0
2R	23648552	.	AAT	A	2786.73	.	AC=2;AF=1.00;AN=2;DP=65;ExcessHet=3.0103;FS=0.000;MLEAC=2;MLEAF=1.00;MQ=43.90;QD=25.37;SOR=1.503	GT:AD:DP:GQ:PL	1/1:0,64:64:99:2824,195,0
2R	23648920	.	A	AAGGGGCAGGGGC	590.73	.	AC=2;AF=1.00;AN=2;DP=18;ExcessHet=3.0103;FS=0.000;MLEAC=2;MLEAF=1.00;MQ=46.28;QD=28.12;SOR=2.670	GT:AD:DP:GQ:PL	1/1:0,12:12:41:628,41,0
2R	23648951	.	T	A	358.77	.	AC=2;AF=1.00;AN=2;DP=15;ExcessHet=3.0103;FS=0.000;MLEAC=2;MLEAF=1.00;MQ=43.41;QD=23.92;SOR=1.911	GT:AD:DP:GQ:PL	1/1:0,15:15:44:387,44,0
2R	23649134	.	G	A	2677.77	.	AC=2;AF=1.00;AN=2;DP=59;ExcessHet=3.0103;FS=0.000;MLEAC=2;MLEAF=1.00;MQ=42.35;QD=33.90;SOR=1.034	GT:AD:DP:GQ:PL	1/1:0,59:59:99:2706,183,0
2R	23649138	.	G	GGTATGTGTATGT	2932.73	.	AC=2;AF=1.00;AN=2;DP=59;ExcessHet=3.0103;FS=0.000;MLEAC=2;MLEAF=1.00;MQ=42.35;QD=26.75;SOR=0.871	GT:AD:DP:GQ:PL	1/1:0,59:59:99:2970,201,0
2R	23649345	.	A	G	1488.73	.	AC=2;AF=1.00;AN=2;DP=61;ExcessHet=3.0103;FS=0.000;MLEAC=2;MLEAF=1.00;MQ=41.75;QD=26.58;SOR=0.784	GT:AD:DP:GQ:PL	1/1:0,56:56:99:1526,167,0
2R	23649576	.	G	GA	1155.73	.	AC=2;AF=1.00;AN=2;DP=56;ExcessHet=3.0103;FS=0.000;MLEAC=2;MLEAF=1.00;MQ=42.51;QD=22.23;SOR=0.693	GT:AD:DP:GQ:PL	1/1:0,52:52:99:1193,155,0
2R	23649616	.	A	AAGTCAGC	2107.73	.	AC=2;AF=1.00;AN=2;DP=50;ExcessHet=3.0103;FS=0.000;MLEAC=2;MLEAF=1.00;MQ=42.69;QD=36.39;SOR=1.022	GT:AD:DP:GQ:PL	1/1:0,47:47:99:2145,150,0
2R	23649627	.	T	C	2010.77	.	AC=2;AF=1.00;AN=2;DP=47;ExcessHet=3.0103;FS=0.000;MLEAC=2;MLEAF=1.00;MQ=42.85;QD=31.08;SOR=0.823	GT:AD:DP:GQ:PL	1/1:0,47:47:99:2039,141,0
2R	23649698	.	T	C	1401.77	.	AC=2;AF=1.00;AN=2;DP=52;ExcessHet=3.0103;FS=0.000;MLEAC=2;MLEAF=1.00;MQ=43.41;QD=26.96;SOR=1.136	GT:AD:DP:GQ:PL	1/1:0,52:52:99:1430,155,0
2R	23649721	.	CCGATCCGATG	C	2147.73	.	AC=2;AF=1.00;AN=2;DP=49;ExcessHet=3.0103;FS=0.000;MLEAC=2;MLEAF=1.00;MQ=43.68;QD=31.07;SOR=1.067	GT:AD:DP:GQ:PL	1/1:0,48:48:99:2185,148,0
2R	23649747	.	G	T	2251.77	.	AC=2;AF=1.00;AN=2;DP=51;ExcessHet=3.0103;FS=0.000;MLEAC=2;MLEAF=1.00;MQ=43.61;QD=28.85;SOR=0.994	GT:AD:DP:GQ:PL	1/1:0,51:51:99:2280,157,0
2R	23649834	.	T	TTTTTTTTG	2409.73	.	AC=2;AF=1.00;AN=2;DP=53;ExcessHet=3.0103;FS=0.000;MLEAC=2;MLEAF=1.00;MQ=42.59;QD=30.19;SOR=0.900	GT:AD:DP:GQ:PL	1/1:0,51:51:99:2447,165,0
2R	23649869	.	C	CTT	1712.73	.	AC=2;AF=1.00;AN=2;DP=42;ExcessHet=3.0103;FS=0.000;MLEAC=2;MLEAF=1.00;MQ=42.82;QD=34.64;SOR=1.445	GT:AD:DP:GQ:PL	1/1:0,40:40:99:1750,126,0
2R	23649878	.	C	A	1762.77	.	AC=2;AF=1.00;AN=2;DP=32;ExcessHet=3.0103;FS=0.000;MLEAC=2;MLEAF=1.00;MQ=42.86;QD=29.89;SOR=4.047	GT:AD:DP:GQ:PL	1/1:0,32:32:99:1791,129,0
2R	23650122	.	T	G	2172.77	.	AC=2;AF=1.00;AN=2;DP=78;ExcessHet=3.0103;FS=0.000;MLEAC=2;MLEAF=1.00;MQ=43.50;QD=27.86;SOR=0.855	GT:AD:DP:GQ:PL	1/1:0,78:78:99:2201,234,0
2R	23650253	.	T	C	3397.77	.	AC=2;AF=1.00;AN=2;DP=79;ExcessHet=3.0103;FS=0.000;MLEAC=2;MLEAF=1.00;MQ=43.62;QD=26.83;SOR=0.824	GT:AD:DP:GQ:PL	1/1:0,79:79:99:3426,237,0
2R	23650263	.	C	A	3330.77	.	AC=2;AF=1.00;AN=2;DP=74;ExcessHet=3.0103;FS=0.000;MLEAC=2;MLEAF=1.00;MQ=43.56;QD=31.87;SOR=0.747	GT:AD:DP:GQ:PL	1/1:0,74:74:99:3359,226,0
2R	23650264	.	G	C	3346.77	.	AC=2;AF=1.00;AN=2;DP=72;ExcessHet=3.0103;FS=0.000;MLEAC=2;MLEAF=1.00;MQ=43.55;QD=32.09;SOR=0.807	GT:AD:DP:GQ:PL	1/1:0,72:72:99:3375,226,0
2R	23650267	.	TTG	T	3323.73	.	AC=2;AF=1.00;AN=2;DP=72;ExcessHet=3.0103;FS=0.000;MLEAC=2;MLEAF=1.00;MQ=43.55;QD=35.61;SOR=0.807	GT:AD:DP:GQ:PL	1/1:0,72:72:99:3361,226,0
2R	23650277	.	A	T	3242.77	.	AC=2;AF=1.00;AN=2;DP=73;ExcessHet=3.0103;FS=0.000;MLEAC=2;MLEAF=1.00;MQ=43.55;QD=25.67;SOR=0.963	GT:AD:DP:GQ:PL	1/1:0,73:73:99:3271,223,0
2R	23650336	.	A	G	3229.77	.	AC=2;AF=1.00;AN=2;DP=72;ExcessHet=3.0103;FS=0.000;MLEAC=2;MLEAF=1.00;MQ=43.63;QD=28.99;SOR=0.749	GT:AD:DP:GQ:PL	1/1:0,72:72:99:3258,223,0
2R	23650337	.	T	A	3229.77	.	AC=2;AF=1.00;AN=2;DP=74;ExcessHet=3.0103;FS=0.000;MLEAC=2;MLEAF=1.00;MQ=43.61;QD=22.70;SOR=0.804	GT:AD:DP:GQ:PL	1/1:0,74:74:99:3258,223,0
2R	23650368	.	A	T	3250.77	.	AC=2;AF=1.00;AN=2;DP=73;ExcessHet=3.0103;FS=0.000;MLEAC=2;MLEAF=1.00;MQ=43.69;QD=28.28;SOR=1.032	GT:AD:DP:GQ:PL	1/1:0,73:73:99:3279,220,0
2R	23650370	.	G	A	3295.77	.	AC=2;AF=1.00;AN=2;DP=72;ExcessHet=3.0103;FS=0.000;MLEAC=2;MLEAF=1.00;MQ=43.68;QD=31.21;SOR=1.073	GT:AD:DP:GQ:PL	1/1:0,72:72:99:3324,223,0
2R	23650377	.	A	G	3256.77	.	AC=2;AF=1.00;AN=2;DP=72;ExcessHet=3.0103;FS=0.000;MLEAC=2;MLEAF=1.00;MQ=43.68;QD=28.40;SOR=1.002	GT:AD:DP:GQ:PL	1/1:0,72:72:99:3285,220,0
2R	23650383	.	T	C	3335.77	.	AC=2;AF=1.00;AN=2;DP=75;ExcessHet=3.0103;FS=0.000;MLEAC=2;MLEAF=1.00;MQ=43.69;QD=26.57;SOR=1.022	GT:AD:DP:GQ:PL	1/1:0,75:75:99:3364,226,0
2R	23650384	.	C	T	3335.77	.	AC=2;AF=1.00;AN=2;DP=75;ExcessHet=3.0103;FS=0.000;MLEAC=2;MLEAF=1.00;MQ=43.69;QD=27.58;SOR=1.022	GT:AD:DP:GQ:PL	1/1:0,75:75:99:3364,226,0
2R	23650669	.	A	T	1818.77	.	AC=2;AF=1.00;AN=2;DP=64;ExcessHet=3.0103;FS=0.000;MLEAC=2;MLEAF=1.00;MQ=45.04;QD=28.42;SOR=1.306	GT:AD:DP:GQ:PL	1/1:0,64:64:99:1847,192,0
2R	23650685	.	TGATCGTG	T	2594.73	.	AC=2;AF=1.00;AN=2;DP=62;ExcessHet=3.0103;FS=0.000;MLEAC=2;MLEAF=1.00;MQ=45.07;QD=33.69;SOR=1.255	GT:AD:DP:GQ:PL	1/1:0,60:60:99:2632,181,0
2R	23650868	.	A	T	2941.77	.	AC=2;AF=1.00;AN=2;DP=66;ExcessHet=3.0103;FS=0.000;MLEAC=2;MLEAF=1.00;MQ=44.66;QD=32.50;SOR=1.437	GT:AD:DP:GQ:PL	1/1:0,65:65:99:2970,199,0
2R	23650870	.	C	T	2941.77	.	AC=2;AF=1.00;AN=2;DP=67;ExcessHet=3.0103;FS=0.000;MLEAC=2;MLEAF=1.00;MQ=44.65;QD=33.95;SOR=1.473	GT:AD:DP:GQ:PL	1/1:0,66:66:99:2970,199,0
2R	23650873	.	ATCCCCAC	A	2932.73	.	AC=2;AF=1.00;AN=2;DP=67;ExcessHet=3.0103;FS=0.000;MLEAC=2;MLEAF=1.00;MQ=44.65;QD=27.33;SOR=1.473	GT:AD:DP:GQ:PL	1/1:0,66:66:99:2970,199,0
2R	23650891	.	C	T	1946.77	.	AC=2;AF=1.00;AN=2;DP=70;ExcessHet=3.0103;FS=0.000;MLEAC=2;MLEAF=1.00;MQ=44.31;QD=27.81;SOR=1.418	GT:AD:DP:GQ:PL	1/1:0,70:70:99:1975,210,0
2R	23650926	.	C	A	1877.77	.	AC=2;AF=1.00;AN=2;DP=70;ExcessHet=3.0103;FS=0.000;MLEAC=2;MLEAF=1.00;MQ=43.89;QD=26.83;SOR=1.329	GT:AD:DP:GQ:PL	1/1:0,70:70:99:1906,209,0
2R	23651067	.	G	C	1412.77	.	AC=2;AF=1.00;AN=2;DP=52;ExcessHet=3.0103;FS=0.000;MLEAC=2;MLEAF=1.00;MQ=44.00;QD=27.17;SOR=1.036	GT:AD:DP:GQ:PL	1/1:0,52:52:99:1441,155,0
2R	23651364	.	T	C	2282.77	.	AC=2;AF=1.00;AN=2;DP=52;ExcessHet=3.0103;FS=0.000;MLEAC=2;MLEAF=1.00;MQ=44.00;QD=26.87;SOR=0.853	GT:AD:DP:GQ:PL	1/1:0,52:52:99:2311,157,0
2R	23651365	.	T	C	2282.77	.	AC=2;AF=1.00;AN=2;DP=52;ExcessHet=3.0103;FS=0.000;MLEAC=2;MLEAF=1.00;MQ=44.00;QD=32.44;SOR=0.853	GT:AD:DP:GQ:PL	1/1:0,52:52:99:2311,157,0
2R	23651590	.	C	T	1400.77	.	AC=2;AF=1.00;AN=2;DP=54;ExcessHet=3.0103;FS=0.000;MLEAC=2;MLEAF=1.00;MQ=43.85;QD=25.94;SOR=1.022	GT:AD:DP:GQ:PL	1/1:0,54:54:99:1429,161,0
2R	23651633	.	T	TGGATGGTCTG	2390.73	.	AC=2;AF=1.00;AN=2;DP=53;ExcessHet=3.0103;FS=0.000;MLEAC=2;MLEAF=1.00;MQ=43.85;QD=30.56;SOR=1.287	GT:AD:DP:GQ:PL	1/1:0,53:53:99:2428,163,0
2R	23651773	.	C	T	917.77	.	AC=2;AF=1.00;AN=2;DP=36;ExcessHet=3.0103;FS=0.000;MLEAC=2;MLEAF=1.00;MQ=42.93;QD=26.22;SOR=0.749	GT:AD:DP:GQ:PL	1/1:0,35:35:99:946,104,0
2R	23651851	.	C	T	1828.77	.	AC=2;AF=1.00;AN=2;BaseQRankSum=1.684;ClippingRankSum=0.000;DP=46;ExcessHet=3.0103;FS=3.979;MLEAC=2;MLEAF=1.00;MQ=42.96;MQRankSum=-0.326;QD=30.24;ReadPosRankSum=1.331;SOR=0.982	GT:AD:DP:GQ:PL	1/1:1,44:45:99:1857,131,0
2R	23651869	.	G	A	1833.77	.	AC=2;AF=1.00;AN=2;DP=46;ExcessHet=3.0103;FS=0.000;MLEAC=2;MLEAF=1.00;MQ=43.00;QD=27.29;SOR=1.038	GT:AD:DP:GQ:PL	1/1:0,45:45:99:1862,138,0
2R	23651947	.	ACAG	A	1158.73	.	AC=2;AF=1.00;AN=2;DP=36;ExcessHet=3.0103;FS=0.000;MLEAC=2;MLEAF=1.00;MQ=40.62;QD=32.55;SOR=1.255	GT:AD:DP:GQ:PL	1/1:0,29:29:87:1196,87,0
2R	23652016	.	C	T	1501.77	.	AC=2;AF=1.00;AN=2;DP=34;ExcessHet=3.0103;FS=0.000;MLEAC=2;MLEAF=1.00;MQ=39.71;QD=28.31;SOR=1.085	GT:AD:DP:GQ:PL	1/1:0,34:34:99:1530,102,0
2R	23652018	.	T	A	1531.77	.	AC=2;AF=1.00;AN=2;DP=34;ExcessHet=3.0103;FS=0.000;MLEAC=2;MLEAF=1.00;MQ=39.71;QD=31.55;SOR=1.085	GT:AD:DP:GQ:PL	1/1:0,34:34:99:1560,105,0
2R	23652019	.	G	T	1531.77	.	AC=2;AF=1.00;AN=2;DP=35;ExcessHet=3.0103;FS=0.000;MLEAC=2;MLEAF=1.00;MQ=39.84;QD=30.15;SOR=1.002	GT:AD:DP:GQ:PL	1/1:0,35:35:99:1560,105,0
2R	23652088	.	C	A	2062.77	.	AC=2;AF=1.00;AN=2;DP=49;ExcessHet=3.0103;FS=0.000;MLEAC=2;MLEAF=1.00;MQ=44.29;QD=32.82;SOR=0.909	GT:AD:DP:GQ:PL	1/1:0,49:49:99:2091,147,0
2R	23652103	.	T	C	2130.77	.	AC=2;AF=1.00;AN=2;DP=52;ExcessHet=3.0103;FS=0.000;MLEAC=2;MLEAF=1.00;MQ=44.56;QD=24.93;SOR=0.941	GT:AD:DP:GQ:PL	1/1:0,52:52:99:2159,156,0
2R	23652164	.	C	T	1648.77	.	AC=2;AF=1.00;AN=2;DP=62;ExcessHet=3.0103;FS=0.000;MLEAC=2;MLEAF=1.00;MQ=43.50;QD=26.59;SOR=0.899	GT:AD:DP:GQ:PL	1/1:0,62:62:99:1677,185,0
2R	23652202	.	C	CCCAATT	2871.73	.	AC=2;AF=1.00;AN=2;DP=66;ExcessHet=3.0103;FS=0.000;MLEAC=2;MLEAF=1.00;MQ=43.53;QD=28.46;SOR=1.306	GT:AD:DP:GQ:PL	1/1:0,64:64:99:2909,196,0
2R	23652251	.	C	T	1296.77	.	AC=2;AF=1.00;AN=2;BaseQRankSum=1.813;ClippingRankSum=0.000;DP=49;ExcessHet=3.0103;FS=3.892;MLEAC=2;MLEAF=1.00;MQ=43.26;MQRankSum=-0.385;QD=26.46;ReadPosRankSum=0.601;SOR=0.916	GT:AD:DP:GQ:PL	1/1:1,48:49:99:1325,137,0
2R	23652273	.	A	T	2022.77	.	AC=2;AF=1.00;AN=2;DP=46;ExcessHet=3.0103;FS=0.000;MLEAC=2;MLEAF=1.00;MQ=43.17;QD=28.20;SOR=0.693	GT:AD:DP:GQ:PL	1/1:0,46:46:99:2051,141,0
2R	23652281	.	T	A	1965.77	.	AC=2;AF=1.00;AN=2;DP=44;ExcessHet=3.0103;FS=0.000;MLEAC=2;MLEAF=1.00;MQ=43.35;QD=35.45;SOR=0.784	GT:AD:DP:GQ:PL	1/1:0,44:44:99:1994,135,0
2R	23652315	.	T	A	1114.77	.	AC=2;AF=1.00;AN=2;DP=40;ExcessHet=3.0103;FS=0.000;MLEAC=2;MLEAF=1.00;MQ=43.67;QD=27.87;SOR=0.793	GT:AD:DP:GQ:PL	1/1:0,40:40:99:1143,120,0
2R	23652356	.	T	C	1418.77	.	AC=2;AF=1.00;AN=2;DP=51;ExcessHet=3.0103;FS=0.000;MLEAC=2;MLEAF=1.00;MQ=43.52;QD=27.82;SOR=1.201	GT:AD:DP:GQ:PL	1/1:0,51:51:99:1447,153,0
2R	23652387	.	G	A	2371.77	.	AC=2;AF=1.00;AN=2;DP=55;ExcessHet=3.0103;FS=0.000;MLEAC=2;MLEAF=1.00;MQ=43.31;QD=29.52;SOR=0.970	GT:AD:DP:GQ:PL	1/1:0,55:55:99:2400,165,0
2R	23652395	.	C	T	2399.77	.	AC=2;AF=1.00;AN=2;DP=55;ExcessHet=3.0103;FS=0.000;MLEAC=2;MLEAF=1.00;MQ=43.31;QD=30.01;SOR=1.061	GT:AD:DP:GQ:PL	1/1:0,55:55:99:2428,168,0
2R	23652473	.	T	C	1563.77	.	AC=2;AF=1.00;AN=2;DP=59;ExcessHet=3.0103;FS=0.000;MLEAC=2;MLEAF=1.00;MQ=43.02;QD=27.43;SOR=0.877	GT:AD:DP:GQ:PL	1/1:0,57:57:99:1592,171,0
2R	23652530	.	T	A	1298.77	.	AC=2;AF=1.00;AN=2;BaseQRankSum=1.399;ClippingRankSum=0.000;DP=50;ExcessHet=3.0103;FS=0.000;MLEAC=2;MLEAF=1.00;MQ=43.20;MQRankSum=-0.510;QD=25.98;ReadPosRankSum=-0.481;SOR=0.315	GT:AD:DP:GQ:PL	1/1:1,49:50:99:1327,124,0
2R	23652638	.	A	G	2414.77	.	AC=2;AF=1.00;AN=2;DP=55;ExcessHet=3.0103;FS=0.000;MLEAC=2;MLEAF=1.00;MQ=42.11;QD=27.26;SOR=0.884	GT:AD:DP:GQ:PL	1/1:0,55:55:99:2443,172,0
2R	23652645	.	A	C	2384.77	.	AC=2;AF=1.00;AN=2;DP=55;ExcessHet=3.0103;FS=0.000;MLEAC=2;MLEAF=1.00;MQ=41.78;QD=23.64;SOR=0.970	GT:AD:DP:GQ:PL	1/1:0,55:55:99:2413,169,0
2R	23652684	.	TGATAATTGC	T	2303.73	.	AC=2;AF=1.00;AN=2;DP=53;ExcessHet=3.0103;FS=0.000;MLEAC=2;MLEAF=1.00;MQ=41.26;QD=28.25;SOR=0.981	GT:AD:DP:GQ:PL	1/1:0,53:53:99:2341,159,0
2R	23652701	.	T	A	2266.77	.	AC=2;AF=1.00;AN=2;DP=50;ExcessHet=3.0103;FS=0.000;MLEAC=2;MLEAF=1.00;MQ=41.18;QD=25.21;SOR=0.952	GT:AD:DP:GQ:PL	1/1:0,50:50:99:2295,154,0
2R	23652706	.	T	TTGTTTTATCC	2302.73	.	AC=2;AF=1.00;AN=2;DP=50;ExcessHet=3.0103;FS=0.000;MLEAC=2;MLEAF=1.00;MQ=41.18;QD=27.10;SOR=0.859	GT:AD:DP:GQ:PL	1/1:0,50:50:99:2340,157,0
2R	23652709	.	T	C	2221.77	.	AC=2;AF=1.00;AN=2;DP=49;ExcessHet=3.0103;FS=0.000;MLEAC=2;MLEAF=1.00;MQ=41.12;QD=34.23;SOR=1.007	GT:AD:DP:GQ:PL	1/1:0,49:49:99:2250,151,0
2R	23652715	.	T	TACTTTAAC	2347.73	.	AC=2;AF=1.00;AN=2;DP=50;ExcessHet=3.0103;FS=0.000;MLEAC=2;MLEAF=1.00;MQ=41.11;QD=31.30;SOR=0.952	GT:AD:DP:GQ:PL	1/1:0,50:50:99:2385,160,0
2R	23652716	.	G	GTA	2347.73	.	AC=2;AF=1.00;AN=2;DP=50;ExcessHet=3.0103;FS=0.000;MLEAC=2;MLEAF=1.00;MQ=41.11;QD=27.06;SOR=0.952	GT:AD:DP:GQ:PL	1/1:0,50:50:99:2385,160,0
2R	23652720	.	A	T	2221.77	.	AC=2;AF=1.00;AN=2;DP=50;ExcessHet=3.0103;FS=0.000;MLEAC=2;MLEAF=1.00;MQ=41.11;QD=28.66;SOR=0.859	GT:AD:DP:GQ:PL	1/1:0,50:50:99:2250,151,0
2R	23652721	.	G	T	2221.77	.	AC=2;AF=1.00;AN=2;DP=48;ExcessHet=3.0103;FS=0.000;MLEAC=2;MLEAF=1.00;MQ=41.10;QD=38.18;SOR=0.776	GT:AD:DP:GQ:PL	1/1:0,48:48:99:2250,151,0
2R	23652724	.	T	A	2131.77	.	AC=2;AF=1.00;AN=2;DP=47;ExcessHet=3.0103;FS=0.000;MLEAC=2;MLEAF=1.00;MQ=41.08;QD=25.75;SOR=0.735	GT:AD:DP:GQ:PL	1/1:0,47:47:99:2160,144,0
2R	23653187	.	A	G	1703.77	.	AC=2;AF=1.00;AN=2;DP=63;ExcessHet=3.0103;FS=0.000;MLEAC=2;MLEAF=1.00;MQ=43.85;QD=27.04;SOR=0.724	GT:AD:DP:GQ:PL	1/1:0,63:63:99:1732,188,0
2R	23653700	.	T	C	1491.77	.	AC=2;AF=1.00;AN=2;DP=37;ExcessHet=3.0103;FS=0.000;MLEAC=2;MLEAF=1.00;MQ=43.95;QD=30.87;SOR=1.061	GT:AD:DP:GQ:PL	1/1:0,36:36:99:1520,111,0
2R	23653716	.	A	G	1358.77	.	AC=2;AF=1.00;AN=2;DP=33;ExcessHet=3.0103;FS=0.000;MLEAC=2;MLEAF=1.00;MQ=43.94;QD=36.18;SOR=1.112	GT:AD:DP:GQ:PL	1/1:0,32:32:99:1387,99,0
2R	23653770	.	T	TGGTGTG	1351.73	.	AC=2;AF=1.00;AN=2;BaseQRankSum=-0.826;ClippingRankSum=0.000;DP=35;ExcessHet=3.0103;FS=0.000;MLEAC=2;MLEAF=1.00;MQ=44.00;MQRankSum=0.000;QD=33.18;ReadPosRankSum=1.085;SOR=0.693	GT:AD:DP:GQ:PL	1/1:1,31:32:54:1389,54,0
2R	23653914	.	A	AAC	1173.80	.	AC=2;AF=1.00;AN=2;BaseQRankSum=-1.073;ClippingRankSum=0.000;DP=50;ExcessHet=3.0103;FS=4.844;MLEAC=2;MLEAF=1.00;MQ=44.01;MQRankSum=-0.276;QD=24.97;ReadPosRankSum=-0.954;SOR=0.595	GT:AD:DP:GQ:PL	1/1:4,43:47:18:1211,18,0
2R	23654168	.	T	C	1465.77	.	AC=2;AF=1.00;AN=2;DP=56;ExcessHet=3.0103;FS=0.000;MLEAC=2;MLEAF=1.00;MQ=44.00;QD=26.17;SOR=0.841	GT:AD:DP:GQ:PL	1/1:0,56:56:99:1494,167,0
2R	23654290	.	G	GATATGAT	2256.73	.	AC=2;AF=1.00;AN=2;DP=56;ExcessHet=3.0103;FS=0.000;MLEAC=2;MLEAF=1.00;MQ=43.66;QD=32.96;SOR=1.755	GT:AD:DP:GQ:PL	1/1:0,49:49:99:2294,159,0
2R	23654359	.	T	C	1665.77	.	AC=2;AF=1.00;AN=2;DP=64;ExcessHet=3.0103;FS=0.000;MLEAC=2;MLEAF=1.00;MQ=44.14;QD=26.44;SOR=0.724	GT:AD:DP:GQ:PL	1/1:0,63:63:99:1694,188,0
2R	23654457	.	CTATA	C	1549.73	.	AC=2;AF=1.00;AN=2;DP=47;ExcessHet=3.0103;FS=0.000;MLEAC=2;MLEAF=1.00;MQ=43.99;QD=30.29;SOR=1.949	GT:AD:DP:GQ:PL	1/1:1,36:37:99:1587,105,0
2R	23654550	.	T	C	1470.77	.	AC=2;AF=1.00;AN=2;DP=55;ExcessHet=3.0103;FS=0.000;MLEAC=2;MLEAF=1.00;MQ=42.99;QD=26.74;SOR=1.371	GT:AD:DP:GQ:PL	1/1:0,55:55:99:1499,164,0
2R	23654678	.	A	AC	1402.73	.	AC=2;AF=1.00;AN=2;DP=32;ExcessHet=3.0103;FS=0.000;MLEAC=2;MLEAF=1.00;MQ=44.02;QD=31.30;SOR=1.473	GT:AD:DP:GQ:PL	1/1:0,32:32:96:1440,96,0
2R	23654679	.	A	ACAC	1374.73	.	AC=2;AF=1.00;AN=2;DP=32;ExcessHet=3.0103;FS=0.000;MLEAC=1;MLEAF=0.500;MQ=44.02;QD=27.52;SOR=1.244	GT:AD:DP:GQ:PL	1/1:0,32:32:99:1333,99,0
2R	23654681	.	A	C	1446.77	.	AC=2;AF=1.00;AN=2;DP=33;ExcessHet=3.0103;FS=0.000;MLEAC=2;MLEAF=1.00;MQ=44.02;QD=28.96;SOR=1.352	GT:AD:DP:GQ:PL	1/1:0,33:33:99:1475,99,0
2R	23655130	.	G	T	1454.77	.	AC=2;AF=1.00;AN=2;DP=53;ExcessHet=3.0103;FS=0.000;MLEAC=2;MLEAF=1.00;MQ=43.93;QD=27.98;SOR=1.136	GT:AD:DP:GQ:PL	1/1:0,52:52:99:1483,156,0
2R	23655242	.	T	C	1541.77	.	AC=2;AF=1.00;AN=2;DP=57;ExcessHet=3.0103;FS=0.000;MLEAC=2;MLEAF=1.00;MQ=43.90;QD=27.05;SOR=0.877	GT:AD:DP:GQ:PL	1/1:0,57:57:99:1570,170,0
2R	23655377	.	C	T	1378.77	.	AC=2;AF=1.00;AN=2;BaseQRankSum=0.169;ClippingRankSum=0.000;DP=53;ExcessHet=3.0103;FS=0.000;MLEAC=2;MLEAF=1.00;MQ=43.50;MQRankSum=-0.493;QD=26.01;ReadPosRankSum=-0.659;SOR=0.290	GT:AD:DP:GQ:PL	1/1:1,52:53:99:1407,129,0
2R	23655400	.	T	C	1316.77	.	AC=2;AF=1.00;AN=2;BaseQRankSum=-0.223;ClippingRankSum=0.000;DP=50;ExcessHet=3.0103;FS=0.000;MLEAC=2;MLEAF=1.00;MQ=43.39;MQRankSum=-0.574;QD=26.34;ReadPosRankSum=-0.509;SOR=0.412	GT:AD:DP:GQ:PL	1/1:1,49:50:99:1345,121,0
2R	23655494	.	C	A	2052.77	.	AC=2;AF=1.00;AN=2;DP=47;ExcessHet=3.0103;FS=0.000;MLEAC=2;MLEAF=1.00;MQ=43.27;QD=28.79;SOR=0.823	GT:AD:DP:GQ:PL	1/1:0,47:47:99:2081,141,0
2R	23655502	.	T	G	2052.77	.	AC=2;AF=1.00;AN=2;DP=47;ExcessHet=3.0103;FS=0.000;MLEAC=2;MLEAF=1.00;MQ=43.27;QD=28.37;SOR=0.823	GT:AD:DP:GQ:PL	1/1:0,47:47:99:2081,141,0
2R	23655540	.	G	A	1429.77	.	AC=2;AF=1.00;AN=2;DP=53;ExcessHet=3.0103;FS=0.000;MLEAC=2;MLEAF=1.00;MQ=41.71;QD=26.98;SOR=0.730	GT:AD:DP:GQ:PL	1/1:0,53:53:99:1458,158,0
2R	23655556	.	T	TAA	2555.73	.	AC=2;AF=1.00;AN=2;DP=56;ExcessHet=3.0103;FS=0.000;MLEAC=2;MLEAF=1.00;MQ=41.21;QD=28.67;SOR=0.922	GT:AD:DP:GQ:PL	1/1:0,56:56:99:2593,175,0
2R	23655560	.	A	AGGG	2605.73	.	AC=2;AF=1.00;AN=2;DP=57;ExcessHet=3.0103;FS=0.000;MLEAC=2;MLEAF=1.00;MQ=41.04;QD=33.04;SOR=0.877	GT:AD:DP:GQ:PL	1/1:0,57:57:99:2643,178,0
2R	23655566	.	A	C	2514.77	.	AC=2;AF=1.00;AN=2;DP=56;ExcessHet=3.0103;FS=0.000;MLEAC=2;MLEAF=1.00;MQ=40.93;QD=31.41;SOR=0.841	GT:AD:DP:GQ:PL	1/1:0,56:56:99:2543,172,0
2R	23655587	.	G	A	1825.77	.	AC=2;AF=1.00;AN=2;DP=67;ExcessHet=3.0103;FS=0.000;MLEAC=2;MLEAF=1.00;MQ=40.48;QD=27.25;SOR=0.849	GT:AD:DP:GQ:PL	1/1:0,67:67:99:1854,201,0
2R	23655613	.	CAGT	C	2932.73	.	AC=2;AF=1.00;AN=2;DP=68;ExcessHet=3.0103;FS=0.000;MLEAC=2;MLEAF=1.00;MQ=40.41;QD=25.24;SOR=0.693	GT:AD:DP:GQ:PL	1/1:0,66:66:99:2970,199,0
2R	23655619	.	C	G	2986.77	.	AC=2;AF=1.00;AN=2;DP=66;ExcessHet=3.0103;FS=0.000;MLEAC=2;MLEAF=1.00;MQ=40.55;QD=28.37;SOR=0.693	GT:AD:DP:GQ:PL	1/1:0,66:66:99:3015,202,0
2R	23655621	.	A	AACT	3099.73	.	AC=2;AF=1.00;AN=2;DP=67;ExcessHet=3.0103;FS=0.000;MLEAC=2;MLEAF=1.00;MQ=40.57;QD=25.34;SOR=0.723	GT:AD:DP:GQ:PL	1/1:0,67:67:99:3137,211,0
2R	23655622	.	G	GAT	3099.73	.	AC=2;AF=1.00;AN=2;DP=67;ExcessHet=3.0103;FS=0.000;MLEAC=2;MLEAF=1.00;MQ=40.75;QD=29.73;SOR=0.784	GT:AD:DP:GQ:PL	1/1:0,67:67:99:3137,211,0
2R	23655652	.	G	A	2110.77	.	AC=2;AF=1.00;AN=2;DP=78;ExcessHet=3.0103;FS=0.000;MLEAC=2;MLEAF=1.00;MQ=41.12;QD=27.06;SOR=0.855	GT:AD:DP:GQ:PL	1/1:0,78:78:99:2139,234,0
2R	23655664	.	A	G	2118.77	.	AC=2;AF=1.00;AN=2;DP=80;ExcessHet=3.0103;FS=0.000;MLEAC=2;MLEAF=1.00;MQ=41.31;QD=26.48;SOR=0.908	GT:AD:DP:GQ:PL	1/1:0,80:80:99:2147,239,0
2R	23655760	.	G	C	1612.77	.	AC=2;AF=1.00;AN=2;DP=60;ExcessHet=3.0103;FS=0.000;MLEAC=2;MLEAF=1.00;MQ=42.36;QD=26.88;SOR=0.906	GT:AD:DP:GQ:PL	1/1:0,60:60:99:1641,179,0
2R	23655813	.	A	C	1772.77	.	AC=2;AF=1.00;AN=2;DP=66;ExcessHet=3.0103;FS=0.000;MLEAC=2;MLEAF=1.00;MQ=41.12;QD=26.86;SOR=0.886	GT:AD:DP:GQ:PL	1/1:0,66:66:99:1801,197,0
2R	23655829	.	T	G	2753.77	.	AC=2;AF=1.00;AN=2;DP=63;ExcessHet=3.0103;FS=0.000;MLEAC=2;MLEAF=1.00;MQ=41.02;QD=29.95;SOR=0.724	GT:AD:DP:GQ:PL	1/1:0,63:63:99:2782,190,0
2R	23655833	.	A	T	2760.77	.	AC=2;AF=1.00;AN=2;DP=63;ExcessHet=3.0103;FS=0.000;MLEAC=2;MLEAF=1.00;MQ=40.99;QD=33.01;SOR=0.724	GT:AD:DP:GQ:PL	1/1:0,63:63:99:2789,190,0
2R	23655846	.	C	CAGCACAGGCGATTGTTG	2615.73	.	AC=2;AF=1.00;AN=2;DP=60;ExcessHet=3.0103;FS=0.000;MLEAC=2;MLEAF=1.00;MQ=40.91;QD=30.94;SOR=0.846	GT:AD:DP:GQ:PL	1/1:0,54:54:99:2653,177,0
2R	23655872	.	C	T	1620.77	.	AC=2;AF=1.00;AN=2;DP=57;ExcessHet=3.0103;FS=0.000;MLEAC=2;MLEAF=1.00;MQ=41.32;QD=28.43;SOR=0.960	GT:AD:DP:GQ:PL	1/1:0,57:57:99:1649,171,0
2R	23655885	.	G	A	1576.77	.	AC=2;AF=1.00;AN=2;DP=56;ExcessHet=3.0103;FS=0.000;MLEAC=2;MLEAF=1.00;MQ=41.54;QD=28.16;SOR=1.101	GT:AD:DP:GQ:PL	1/1:0,56:56:99:1605,168,0
2R	23656027	.	T	G	1780.77	.	AC=2;AF=1.00;AN=2;DP=66;ExcessHet=3.0103;FS=0.000;MLEAC=2;MLEAF=1.00;MQ=43.33;QD=26.98;SOR=0.754	GT:AD:DP:GQ:PL	1/1:0,66:66:99:1809,197,0
2R	23656074	.	G	A	3216.77	.	AC=2;AF=1.00;AN=2;DP=73;ExcessHet=3.0103;FS=0.000;MLEAC=2;MLEAF=1.00;MQ=43.26;QD=35.20;SOR=0.720	GT:AD:DP:GQ:PL	1/1:0,73:73:99:3245,225,0
2R	23656076	.	T	C	3216.77	.	AC=2;AF=1.00;AN=2;DP=73;ExcessHet=3.0103;FS=0.000;MLEAC=2;MLEAF=1.00;MQ=43.29;QD=32.72;SOR=0.776	GT:AD:DP:GQ:PL	1/1:0,73:73:99:3245,225,0
2R	23656151	.	C	T	2993.77	.	AC=2;AF=1.00;AN=2;DP=69;ExcessHet=3.0103;FS=0.000;MLEAC=2;MLEAF=1.00;MQ=44.31;QD=30.64;SOR=0.910	GT:AD:DP:GQ:PL	1/1:0,69:69:99:3022,208,0
2R	23656157	.	T	G	2960.77	.	AC=2;AF=1.00;AN=2;DP=67;ExcessHet=3.0103;FS=0.000;MLEAC=2;MLEAF=1.00;MQ=44.39;QD=30.28;SOR=0.784	GT:AD:DP:GQ:PL	1/1:0,67:67:99:2989,205,0
2R	23656203	.	T	A	1832.77	.	AC=2;AF=1.00;AN=2;DP=67;ExcessHet=3.0103;FS=0.000;MLEAC=2;MLEAF=1.00;MQ=44.57;QD=27.35;SOR=1.146	GT:AD:DP:GQ:PL	1/1:0,67:67:99:1861,201,0
2R	23656260	.	CATTTT	C	2601.73	.	AC=2;AF=1.00;AN=2;DP=62;ExcessHet=3.0103;FS=0.000;MLEAC=2;MLEAF=1.00;MQ=44.65;QD=29.26;SOR=1.034	GT:AD:DP:GQ:PL	1/1:0,59:59:99:2639,180,0
2R	23656273	.	T	G	2715.77	.	AC=2;AF=1.00;AN=2;DP=63;ExcessHet=3.0103;FS=0.000;MLEAC=2;MLEAF=1.00;MQ=44.64;QD=34.39;SOR=1.010	GT:AD:DP:GQ:PL	1/1:0,63:63:99:2744,189,0
2R	23656303	.	T	A	1416.77	.	AC=2;AF=1.00;AN=2;DP=52;ExcessHet=3.0103;FS=0.000;MLEAC=2;MLEAF=1.00;MQ=43.96;QD=27.25;SOR=0.853	GT:AD:DP:GQ:PL	1/1:0,52:52:99:1445,156,0
2R	23656518	.	A	G	1587.77	.	AC=2;AF=1.00;AN=2;DP=58;ExcessHet=3.0103;FS=0.000;MLEAC=2;MLEAF=1.00;MQ=43.97;QD=27.38;SOR=0.914	GT:AD:DP:GQ:PL	1/1:0,58:58:99:1616,173,0
2R	23656600	.	G	A	1759.77	.	AC=2;AF=1.00;AN=2;DP=63;ExcessHet=3.0103;FS=0.000;MLEAC=2;MLEAF=1.00;MQ=43.92;QD=27.93;SOR=0.724	GT:AD:DP:GQ:PL	1/1:0,63:63:99:1788,189,0
2R	23656664	.	G	C	1732.77	.	AC=2;AF=1.00;AN=2;DP=64;ExcessHet=3.0103;FS=0.000;MLEAC=2;MLEAF=1.00;MQ=43.95;QD=27.07;SOR=0.756	GT:AD:DP:GQ:PL	1/1:0,64:64:99:1761,191,0
2R	23656688	.	C	A	1899.77	.	AC=2;AF=1.00;AN=2;DP=67;ExcessHet=3.0103;FS=0.000;MLEAC=2;MLEAF=1.00;MQ=43.97;QD=28.35;SOR=1.066	GT:AD:DP:GQ:PL	1/1:0,67:67:99:1928,201,0
2R	23656723	.	G	A	1781.77	.	AC=2;AF=1.00;AN=2;DP=66;ExcessHet=3.0103;FS=0.000;MLEAC=2;MLEAF=1.00;MQ=43.97;QD=27.41;SOR=1.341	GT:AD:DP:GQ:PL	1/1:0,65:65:99:1810,195,0
2R	23656775	.	G	A	1502.77	.	AC=2;AF=1.00;AN=2;DP=55;ExcessHet=3.0103;FS=0.000;MLEAC=2;MLEAF=1.00;MQ=43.96;QD=28.35;SOR=1.179	GT:AD:DP:GQ:PL	1/1:0,53:53:99:1531,159,0
2R	23656811	.	T	G	1268.77	.	AC=2;AF=1.00;AN=2;DP=52;ExcessHet=3.0103;FS=0.000;MLEAC=2;MLEAF=1.00;MQ=43.96;QD=26.43;SOR=1.562	GT:AD:DP:GQ:PL	1/1:0,48:48:99:1297,142,0
2R	23656991	.	T	G	1419.77	.	AC=2;AF=1.00;AN=2;DP=54;ExcessHet=3.0103;FS=0.000;MLEAC=2;MLEAF=1.00;MQ=44.00;QD=26.29;SOR=0.767	GT:AD:DP:GQ:PL	1/1:0,54:54:99:1448,160,0
2R	23657122	.	G	C	1423.77	.	AC=2;AF=1.00;AN=2;DP=55;ExcessHet=3.0103;FS=0.000;MLEAC=2;MLEAF=1.00;MQ=43.96;QD=26.86;SOR=0.892	GT:AD:DP:GQ:PL	1/1:0,53:53:99:1452,159,0
2R	23657239	.	T	A	1307.77	.	AC=2;AF=1.00;AN=2;DP=50;ExcessHet=3.0103;FS=0.000;MLEAC=2;MLEAF=1.00;MQ=44.00;QD=26.69;SOR=0.909	GT:AD:DP:GQ:PL	1/1:0,49:49:99:1336,146,0
2R	23657289	.	G	A	1295.77	.	AC=2;AF=1.00;AN=2;DP=47;ExcessHet=3.0103;FS=0.000;MLEAC=2;MLEAF=1.00;MQ=44.00;QD=27.57;SOR=1.022	GT:AD:DP:GQ:PL	1/1:0,47:47:99:1324,141,0
2R	23657409	.	C	A	1486.77	.	AC=2;AF=1.00;AN=2;DP=52;ExcessHet=3.0103;FS=0.000;MLEAC=2;MLEAF=1.00;MQ=43.35;QD=26.27;SOR=0.811	GT:AD:DP:GQ:PL	1/1:0,34:34:99:1515,103,0
2R	23657410	.	T	G	1487.77	.	AC=2;AF=1.00;AN=2;DP=51;ExcessHet=3.0103;FS=0.000;MLEAC=2;MLEAF=1.00;MQ=43.33;QD=28.80;SOR=0.811	GT:AD:DP:GQ:PL	1/1:0,34:34:99:1516,103,0
2R	23657415	.	A	C	1486.77	.	AC=2;AF=1.00;AN=2;DP=49;ExcessHet=3.0103;FS=0.000;MLEAC=2;MLEAF=1.00;MQ=43.31;QD=32.36;SOR=0.811	GT:AD:DP:GQ:PL	1/1:0,34:34:99:1515,102,0
2R	23657417	.	A	C	1855.73	.	AC=2;AF=1.00;AN=2;DP=49;ExcessHet=3.0103;FS=0.000;MLEAC=2;MLEAF=1.00;MQ=43.31;QD=31.84;SOR=0.811	GT:AD:DP:GQ:PL	1/1:0,43:43:99:1893,130,0
2R	23657423	.	C	A	1485.77	.	AC=2;AF=1.00;AN=2;DP=47;ExcessHet=3.0103;FS=0.000;MLEAC=2;MLEAF=1.00;MQ=43.28;QD=33.19;SOR=0.811	GT:AD:DP:GQ:PL	1/1:0,34:34:99:1514,102,0
2R	23657627	.	C	T	1898.77	.	AC=2;AF=1.00;AN=2;DP=44;ExcessHet=3.0103;FS=0.000;MLEAC=2;MLEAF=1.00;MQ=43.48;QD=33.89;SOR=0.990	GT:AD:DP:GQ:PL	1/1:0,44:44:99:1927,132,0
2R	23657642	.	T	C	1898.77	.	AC=2;AF=1.00;AN=2;DP=44;ExcessHet=3.0103;FS=0.000;MLEAC=2;MLEAF=1.00;MQ=43.48;QD=28.86;SOR=0.990	GT:AD:DP:GQ:PL	1/1:0,44:44:99:1927,132,0
2R	23657893	.	T	TATCCGCA	1445.73	.	AC=2;AF=1.00;AN=2;DP=40;ExcessHet=3.0103;FS=0.000;MLEAC=2;MLEAF=1.00;MQ=43.84;QD=29.34;SOR=1.179	GT:AD:DP:GQ:PL	1/1:0,33:33:99:1483,102,0
2R	23657966	.	T	C	1166.77	.	AC=2;AF=1.00;AN=2;BaseQRankSum=-1.297;ClippingRankSum=0.000;DP=48;ExcessHet=3.0103;FS=0.000;MLEAC=2;MLEAF=1.00;MQ=44.07;MQRankSum=-0.106;QD=24.31;ReadPosRankSum=-0.650;SOR=0.289	GT:AD:DP:GQ:PL	1/1:1,47:48:99:1195,112,0
2R	23658074	.	A	G	1369.77	.	AC=2;AF=1.00;AN=2;DP=50;ExcessHet=3.0103;FS=0.000;MLEAC=2;MLEAF=1.00;MQ=43.16;QD=27.95;SOR=0.818	GT:AD:DP:GQ:PL	1/1:0,49:49:99:1398,147,0
2R	23658324	.	T	TATGA	2268.73	.	AC=1;AF=0.500;AN=2;BaseQRankSum=-0.954;ClippingRankSum=0.000;DP=54;ExcessHet=3.0103;FS=0.000;MLEAC=1;MLEAF=0.500;MQ=45.43;MQRankSum=-0.528;QD=31.18;ReadPosRankSum=-0.931;SOR=0.271	GT:AD:DP:GQ:PL	0/1:1,53:54:78:2306,0,78
2R	23658329	.	G	GT	2268.73	.	AC=1;AF=0.500;AN=2;BaseQRankSum=-0.620;ClippingRankSum=0.000;DP=56;ExcessHet=3.0103;FS=0.000;MLEAC=1;MLEAF=0.500;MQ=45.54;MQRankSum=-0.509;QD=30.66;ReadPosRankSum=-0.836;SOR=0.238	GT:AD:DP:GQ:PL	0/1:1,55:56:77:2306,0,77
2R	23658330	.	A	AT	2268.73	.	AC=1;AF=0.500;AN=2;BaseQRankSum=-0.611;ClippingRankSum=0.000;DP=56;ExcessHet=3.0103;FS=0.000;MLEAC=1;MLEAF=0.500;MQ=45.54;MQRankSum=-0.509;QD=31.61;ReadPosRankSum=-0.836;SOR=0.238	GT:AD:DP:GQ:PL	0/1:1,55:56:77:2306,0,77
2R	23658333	.	G	GCGTTTGTGTT	2463.73	.	AC=1;AF=0.500;AN=2;BaseQRankSum=0.139;ClippingRankSum=0.000;DP=53;ExcessHet=3.0103;FS=0.000;MLEAC=1;MLEAF=0.500;MQ=45.42;MQRankSum=-0.582;QD=33.49;ReadPosRankSum=-0.621;SOR=0.290	GT:AD:DP:GQ:PL	0/1:1,52:53:62:2501,0,62
2R	23658436	.	G	A	1615.77	.	AC=2;AF=1.00;AN=2;DP=59;ExcessHet=3.0103;FS=0.000;MLEAC=2;MLEAF=1.00;MQ=43.91;QD=27.86;SOR=0.997	GT:AD:DP:GQ:PL	1/1:0,58:58:99:1644,174,0
2R	23658542	.	A	C	2616.77	.	AC=2;AF=1.00;AN=2;DP=64;ExcessHet=3.0103;FS=0.000;MLEAC=2;MLEAF=1.00;MQ=43.60;QD=31.59;SOR=1.270	GT:AD:DP:GQ:PL	1/1:0,63:63:99:2645,190,0
2R	23658553	.	A	C	2525.77	.	AC=2;AF=1.00;AN=2;DP=60;ExcessHet=3.0103;FS=0.000;MLEAC=2;MLEAF=1.00;MQ=43.61;QD=31.43;SOR=1.034	GT:AD:DP:GQ:PL	1/1:0,59:59:99:2554,181,0
2R	23658680	.	T	A	2631.77	.	AC=2;AF=1.00;AN=2;DP=96;ExcessHet=3.0103;FS=0.000;MLEAC=2;MLEAF=1.00;MQ=43.15;QD=27.70;SOR=0.757	GT:AD:DP:GQ:PL	1/1:0,95:95:99:2660,284,0
2R	23658706	.	T	C	2551.77	.	AC=2;AF=1.00;AN=2;DP=94;ExcessHet=3.0103;FS=0.000;MLEAC=2;MLEAF=1.00;MQ=42.98;QD=27.15;SOR=0.736	GT:AD:DP:GQ:PL	1/1:0,94:94:99:2580,281,0
2R	23658787	.	A	C	3381.77	.	AC=2;AF=1.00;AN=2;DP=76;ExcessHet=3.0103;FS=0.000;MLEAC=2;MLEAF=1.00;MQ=42.98;QD=23.92;SOR=0.920	GT:AD:DP:GQ:PL	1/1:0,76:76:99:3410,229,0
2R	23658792	.	C	T	3447.77	.	AC=2;AF=1.00;AN=2;DP=75;ExcessHet=3.0103;FS=0.000;MLEAC=2;MLEAF=1.00;MQ=42.97;QD=26.99;SOR=0.892	GT:AD:DP:GQ:PL	1/1:0,75:75:99:3476,235,0
2R	23658793	.	G	T	3477.77	.	AC=2;AF=1.00;AN=2;DP=76;ExcessHet=3.0103;FS=0.000;MLEAC=2;MLEAF=1.00;MQ=42.95;QD=28.02;SOR=0.920	GT:AD:DP:GQ:PL	1/1:0,76:76:99:3506,238,0
2R	23658806	.	G	A	3219.77	.	AC=2;AF=1.00;AN=2;DP=72;ExcessHet=3.0103;FS=0.000;MLEAC=2;MLEAF=1.00;MQ=42.86;QD=30.29;SOR=0.869	GT:AD:DP:GQ:PL	1/1:0,72:72:99:3248,223,0
2R	23658841	.	G	T	1977.77	.	AC=2;AF=1.00;AN=2;DP=72;ExcessHet=3.0103;FS=0.000;MLEAC=2;MLEAF=1.00;MQ=42.84;QD=27.47;SOR=1.073	GT:AD:DP:GQ:PL	1/1:0,72:72:99:2006,216,0
2R	23658917	.	A	AGTTGAG	2747.73	.	AC=2;AF=1.00;AN=2;DP=61;ExcessHet=3.0103;FS=0.000;MLEAC=2;MLEAF=1.00;MQ=41.21;QD=32.33;SOR=0.796	GT:AD:DP:GQ:PL	1/1:0,59:59:99:2785,185,0
2R	23658919	.	A	AAAGTACTTTCCATGTGAGCCCGTATGTG	3469.73	.	AC=2;AF=1.00;AN=2;DP=59;ExcessHet=3.0103;FS=0.000;MLEAC=2;MLEAF=1.00;MQ=40.97;QD=28.64;SOR=0.836	GT:AD:DP:GQ:PL	1/1:0,58:58:99:3507,235,0
2R	23658929	.	A	C	2947.77	.	AC=2;AF=1.00;AN=2;DP=67;ExcessHet=3.0103;FS=0.000;MLEAC=2;MLEAF=1.00;MQ=41.29;QD=32.82;SOR=0.723	GT:AD:DP:GQ:PL	1/1:0,67:67:99:2976,204,0
2R	23658950	.	G	C	2818.77	.	AC=2;AF=1.00;AN=2;DP=63;ExcessHet=3.0103;FS=0.000;MLEAC=2;MLEAF=1.00;MQ=41.62;QD=32.94;SOR=0.790	GT:AD:DP:GQ:PL	1/1:0,63:63:99:2847,193,0
2R	23658954	.	T	A	2746.77	.	AC=2;AF=1.00;AN=2;DP=61;ExcessHet=3.0103;FS=0.000;MLEAC=2;MLEAF=1.00;MQ=41.69;QD=31.29;SOR=0.725	GT:AD:DP:GQ:PL	1/1:0,61:61:99:2775,187,0
2R	23658958	.	C	T	2695.77	.	AC=2;AF=1.00;AN=2;DP=60;ExcessHet=3.0103;FS=0.000;MLEAC=2;MLEAF=1.00;MQ=41.70;QD=32.93;SOR=0.760	GT:AD:DP:GQ:PL	1/1:0,60:60:99:2724,184,0
2R	23658976	.	T	A	1485.77	.	AC=2;AF=1.00;AN=2;DP=55;ExcessHet=3.0103;FS=0.000;MLEAC=2;MLEAF=1.00;MQ=42.38;QD=27.01;SOR=0.729	GT:AD:DP:GQ:PL	1/1:0,55:55:99:1514,165,0
2R	23659002	.	A	G	1697.77	.	AC=2;AF=1.00;AN=2;DP=61;ExcessHet=3.0103;FS=0.000;MLEAC=2;MLEAF=1.00;MQ=42.64;QD=27.83;SOR=0.793	GT:AD:DP:GQ:PL	1/1:0,61:61:99:1726,183,0
2R	23659051	.	C	T	1853.77	.	AC=2;AF=1.00;AN=2;DP=68;ExcessHet=3.0103;FS=0.000;MLEAC=2;MLEAF=1.00;MQ=43.11;QD=27.26;SOR=0.814	GT:AD:DP:GQ:PL	1/1:0,68:68:99:1882,203,0
2R	23659162	.	T	C	1715.77	.	AC=2;AF=1.00;AN=2;DP=63;ExcessHet=3.0103;FS=0.000;MLEAC=2;MLEAF=1.00;MQ=43.45;QD=27.23;SOR=1.010	GT:AD:DP:GQ:PL	1/1:0,63:63:99:1744,188,0
2R	23659204	.	C	G	1891.77	.	AC=2;AF=1.00;AN=2;DP=69;ExcessHet=3.0103;FS=0.000;MLEAC=2;MLEAF=1.00;MQ=43.53;QD=27.42;SOR=0.980	GT:AD:DP:GQ:PL	1/1:0,69:69:99:1920,206,0
2R	23659240	.	A	T	1769.77	.	AC=2;AF=1.00;AN=2;DP=67;ExcessHet=3.0103;FS=0.000;MLEAC=2;MLEAF=1.00;MQ=43.54;QD=26.81;SOR=0.693	GT:AD:DP:GQ:PL	1/1:0,66:66:99:1798,198,0
2R	23659285	.	G	C	1729.77	.	AC=2;AF=1.00;AN=2;BaseQRankSum=-0.451;ClippingRankSum=0.000;DP=65;ExcessHet=3.0103;FS=3.216;MLEAC=2;MLEAF=1.00;MQ=43.61;MQRankSum=-0.382;QD=26.61;ReadPosRankSum=-0.408;SOR=0.422	GT:AD:DP:GQ:PL	1/1:1,64:65:99:1758,166,0
2R	23659545	.	G	T	1413.77	.	AC=2;AF=1.00;AN=2;DP=53;ExcessHet=3.0103;FS=0.000;MLEAC=2;MLEAF=1.00;MQ=44.21;QD=26.67;SOR=0.892	GT:AD:DP:GQ:PL	1/1:0,53:53:99:1442,158,0
2R	23659649	.	C	T	2398.77	.	AC=2;AF=1.00;AN=2;DP=54;ExcessHet=3.0103;FS=0.000;MLEAC=2;MLEAF=1.00;MQ=43.45;QD=32.31;SOR=1.329	GT:AD:DP:GQ:PL	1/1:0,54:54:99:2427,166,0
2R	23659652	.	C	CCT	1824.73	.	AC=2;AF=1.00;AN=2;BaseQRankSum=0.734;ClippingRankSum=0.000;DP=52;ExcessHet=3.0103;FS=0.000;MLEAC=2;MLEAF=1.00;MQ=43.43;MQRankSum=-0.561;QD=32.82;ReadPosRankSum=0.755;SOR=1.105	GT:AD:DP:GQ:PL	1/1:2,44:46:48:1862,48,0
2R	23659657	.	A	T	1833.77	.	AC=2;AF=1.00;AN=2;BaseQRankSum=0.255;ClippingRankSum=0.000;DP=53;ExcessHet=3.0103;FS=0.000;MLEAC=2;MLEAF=1.00;MQ=43.44;MQRankSum=-0.561;QD=29.46;ReadPosRankSum=0.808;SOR=1.105	GT:AD:DP:GQ:PL	1/1:2,44:46:48:1862,48,0
2R	23659679	.	C	T	2131.77	.	AC=2;AF=1.00;AN=2;DP=51;ExcessHet=3.0103;FS=0.000;MLEAC=2;MLEAF=1.00;MQ=43.42;QD=28.10;SOR=1.094	GT:AD:DP:GQ:PL	1/1:0,51:51:99:2160,153,0
2R	23659827	.	C	CGT	1396.73	.	AC=2;AF=1.00;AN=2;BaseQRankSum=0.522;ClippingRankSum=0.000;DP=51;ExcessHet=3.0103;FS=0.000;MLEAC=2;MLEAF=1.00;MQ=44.00;MQRankSum=0.000;QD=29.72;ReadPosRankSum=-0.528;SOR=0.929	GT:AD:DP:GQ:PL	1/1:2,45:47:92:1434,92,0
2R	23659870	.	G	T	2349.77	.	AC=2;AF=1.00;AN=2;DP=54;ExcessHet=3.0103;FS=0.000;MLEAC=2;MLEAF=1.00;MQ=44.00;QD=33.49;SOR=0.767	GT:AD:DP:GQ:PL	1/1:0,54:54:99:2378,162,0
2R	23659871	.	G	T	2349.77	.	AC=2;AF=1.00;AN=2;DP=54;ExcessHet=3.0103;FS=0.000;MLEAC=2;MLEAF=1.00;MQ=44.00;QD=36.77;SOR=0.767	GT:AD:DP:GQ:PL	1/1:0,54:54:99:2378,162,0
2R	23660103	.	T	A	1726.77	.	AC=2;AF=1.00;AN=2;DP=60;ExcessHet=3.0103;FS=0.000;MLEAC=2;MLEAF=1.00;MQ=44.00;QD=28.78;SOR=0.831	GT:AD:DP:GQ:PL	1/1:0,60:60:99:1755,180,0
2R	23660186	.	AC	A	1180.73	.	AC=2;AF=1.00;AN=2;DP=48;ExcessHet=3.0103;FS=0.000;MLEAC=2;MLEAF=1.00;MQ=43.72;QD=26.24;SOR=0.737	GT:AD:DP:GQ:PL	1/1:0,45:45:99:1218,135,0
2R	23660251	.	G	A	1370.77	.	AC=2;AF=1.00;AN=2;DP=49;ExcessHet=3.0103;FS=0.000;MLEAC=2;MLEAF=1.00;MQ=43.71;QD=27.97;SOR=0.909	GT:AD:DP:GQ:PL	1/1:0,49:49:99:1399,147,0
2R	23660303	.	A	AGT	1034.06	.	AC=2;AF=1.00;AN=2;BaseQRankSum=0.340;ClippingRankSum=0.000;DP=51;ExcessHet=3.0103;FS=0.000;MLEAC=2;MLEAF=1.00;MQ=43.66;MQRankSum=-0.527;QD=23.50;ReadPosRankSum=-0.633;SOR=0.976	GT:AD:DP:GQ:PL	1/1:5,39:44:11:1071,11,0
2R	23660351	.	C	T	1152.77	.	AC=2;AF=1.00;AN=2;DP=45;ExcessHet=3.0103;FS=0.000;MLEAC=2;MLEAF=1.00;MQ=43.85;QD=26.20;SOR=1.105	GT:AD:DP:GQ:PL	1/1:0,44:44:99:1181,132,0
2R	23660511	.	T	G	1305.77	.	AC=2;AF=1.00;AN=2;DP=48;ExcessHet=3.0103;FS=0.000;MLEAC=2;MLEAF=1.00;MQ=43.96;QD=27.20;SOR=1.426	GT:AD:DP:GQ:PL	1/1:0,48:48:99:1334,144,0
2R	23660572	.	G	A	1606.77	.	AC=2;AF=1.00;AN=2;BaseQRankSum=1.814;ClippingRankSum=0.000;DP=39;ExcessHet=3.0103;FS=3.123;MLEAC=2;MLEAF=1.00;MQ=43.95;MQRankSum=0.000;QD=32.00;ReadPosRankSum=-0.133;SOR=0.386	GT:AD:DP:GQ:PL	1/1:1,38:39:99:1635,116,0
2R	23660596	.	T	G	1874.77	.	AC=2;AF=1.00;AN=2;DP=41;ExcessHet=3.0103;FS=0.000;MLEAC=2;MLEAF=1.00;MQ=43.95;QD=26.77;SOR=0.741	GT:AD:DP:GQ:PL	1/1:0,41:41:99:1903,129,0
2R	23660619	.	C	T	2115.77	.	AC=2;AF=1.00;AN=2;DP=47;ExcessHet=3.0103;FS=0.000;MLEAC=2;MLEAF=1.00;MQ=43.96;QD=31.88;SOR=0.735	GT:AD:DP:GQ:PL	1/1:0,47:47:99:2144,144,0
2R	23660622	.	T	C	2070.77	.	AC=2;AF=1.00;AN=2;DP=47;ExcessHet=3.0103;FS=0.000;MLEAC=2;MLEAF=1.00;MQ=43.96;QD=28.62;SOR=0.735	GT:AD:DP:GQ:PL	1/1:0,47:47:99:2099,141,0
2R	23660911	.	A	G	1617.77	.	AC=2;AF=1.00;AN=2;DP=59;ExcessHet=3.0103;FS=0.000;MLEAC=2;MLEAF=1.00;MQ=43.90;QD=27.42;SOR=0.871	GT:AD:DP:GQ:PL	1/1:0,59:59:99:1646,177,0
2R	23661008	.	A	C	1469.77	.	AC=2;AF=1.00;AN=2;BaseQRankSum=-2.025;ClippingRankSum=0.000;DP=59;ExcessHet=3.0103;FS=0.000;MLEAC=2;MLEAF=1.00;MQ=43.97;MQRankSum=-0.094;QD=24.91;ReadPosRankSum=1.863;SOR=0.518	GT:AD:DP:GQ:PL	1/1:2,57:59:99:1498,115,0
2R	23661115	.	GGT	G	2679.73	.	AC=2;AF=1.00;AN=2;DP=72;ExcessHet=3.0103;FS=0.000;MLEAC=2;MLEAF=1.00;MQ=43.89;QD=34.02;SOR=0.840	GT:AD:DP:GQ:PL	1/1:0,71:71:99:2717,213,0
2R	23661489	.	A	C	1937.77	.	AC=2;AF=1.00;AN=2;DP=48;ExcessHet=3.0103;FS=0.000;MLEAC=2;MLEAF=1.00;MQ=43.68;QD=25.11;SOR=1.251	GT:AD:DP:GQ:PL	1/1:0,47:47:99:1966,141,0
2R	23661514	.	C	A	2259.77	.	AC=2;AF=1.00;AN=2;DP=50;ExcessHet=3.0103;FS=0.000;MLEAC=2;MLEAF=1.00;MQ=43.69;QD=30.58;SOR=1.112	GT:AD:DP:GQ:PL	1/1:0,49:49:99:2288,157,0
2R	23661526	.	T	C	2005.77	.	AC=2;AF=1.00;AN=2;DP=47;ExcessHet=3.0103;FS=0.000;MLEAC=2;MLEAF=1.00;MQ=43.76;QD=30.80;SOR=1.203	GT:AD:DP:GQ:PL	1/1:0,46:46:99:2034,138,0
2R	23661843	.	T	C	1636.77	.	AC=2;AF=1.00;AN=2;DP=60;ExcessHet=3.0103;FS=0.000;MLEAC=2;MLEAF=1.00;MQ=43.92;QD=27.28;SOR=0.986	GT:AD:DP:GQ:PL	1/1:0,60:60:99:1665,179,0
2R	23661874	.	G	A	1742.77	.	AC=2;AF=1.00;AN=2;DP=66;ExcessHet=3.0103;FS=0.000;MLEAC=2;MLEAF=1.00;MQ=43.75;QD=26.81;SOR=0.787	GT:AD:DP:GQ:PL	1/1:0,65:65:99:1771,193,0
2R	23662029	.	CTATGTAGCTACA	C	1827.73	.	AC=2;AF=1.00;AN=2;DP=44;ExcessHet=3.0103;FS=0.000;MLEAC=2;MLEAF=1.00;MQ=43.54;QD=31.84;SOR=1.127	GT:AD:DP:GQ:PL	1/1:0,42:42:99:1865,127,0
2R	23662053	.	A	G	1331.77	.	AC=2;AF=1.00;AN=2;DP=48;ExcessHet=3.0103;FS=0.000;MLEAC=2;MLEAF=1.00;MQ=43.50;QD=27.75;SOR=0.866	GT:AD:DP:GQ:PL	1/1:0,48:48:99:1360,144,0
2R	23662118	.	T	C	1352.77	.	AC=2;AF=1.00;AN=2;DP=50;ExcessHet=3.0103;FS=0.000;MLEAC=2;MLEAF=1.00;MQ=43.63;QD=27.06;SOR=0.859	GT:AD:DP:GQ:PL	1/1:0,50:50:99:1381,150,0
2R	23662342	.	A	T	650.77	.	AC=1;AF=0.500;AN=2;BaseQRankSum=1.963;ClippingRankSum=0.000;DP=70;ExcessHet=3.0103;FS=7.296;MLEAC=1;MLEAF=0.500;MQ=43.89;MQRankSum=2.940;QD=10.50;ReadPosRankSum=1.375;SOR=1.418	GT:AD:DP:GQ:PL	0/1:12,50:62:37:679,0,37
2R	23662542	.	G	A	2953.77	.	AC=2;AF=1.00;AN=2;BaseQRankSum=0.136;ClippingRankSum=0.000;DP=69;ExcessHet=3.0103;FS=0.000;MLEAC=2;MLEAF=1.00;MQ=44.00;MQRankSum=0.000;QD=32.15;ReadPosRankSum=1.856;SOR=0.275	GT:AD:DP:GQ:PL	1/1:1,66:67:99:2982,178,0
2R	23662554	.	C	T	3110.77	.	AC=2;AF=1.00;AN=2;DP=71;ExcessHet=3.0103;FS=0.000;MLEAC=2;MLEAF=1.00;MQ=44.00;QD=27.10;SOR=0.941	GT:AD:DP:GQ:PL	1/1:0,70:70:99:3139,211,0
2R	23662555	.	G	C	3110.77	.	AC=2;AF=1.00;AN=2;DP=71;ExcessHet=3.0103;FS=0.000;MLEAC=2;MLEAF=1.00;MQ=44.00;QD=30.67;SOR=0.941	GT:AD:DP:GQ:PL	1/1:0,70:70:99:3139,211,0
2R	23662698	.	A	G	1754.77	.	AC=2;AF=1.00;AN=2;DP=65;ExcessHet=3.0103;FS=0.000;MLEAC=2;MLEAF=1.00;MQ=43.91;QD=27.42;SOR=0.892	GT:AD:DP:GQ:PL	1/1:0,64:64:99:1783,192,0
2R	23663140	.	GCA	G	1651.73	.	AC=2;AF=1.00;AN=2;DP=46;ExcessHet=3.0103;FS=0.000;MLEAC=2;MLEAF=1.00;MQ=44.00;QD=25.47;SOR=0.693	GT:AD:DP:GQ:PL	1/1:0,44:44:99:1689,133,0
2R	23663467	.	G	A	3299.77	.	AC=2;AF=1.00;AN=2;BaseQRankSum=-1.225;ClippingRankSum=0.000;DP=79;ExcessHet=3.0103;FS=3.294;MLEAC=2;MLEAF=1.00;MQ=44.00;MQRankSum=0.000;QD=28.92;ReadPosRankSum=1.255;SOR=0.470	GT:AD:DP:GQ:PL	1/1:1,78:79:99:3328,196,0
2R	23663485	.	A	G	3288.77	.	AC=2;AF=1.00;AN=2;BaseQRankSum=1.416;ClippingRankSum=0.000;DP=80;ExcessHet=3.0103;FS=0.000;MLEAC=2;MLEAF=1.00;MQ=43.79;MQRankSum=0.000;QD=25.06;ReadPosRankSum=0.520;SOR=0.233	GT:AD:DP:GQ:PL	1/1:1,79:80:99:3317,195,0
2R	23663520	.	C	T	3394.77	.	AC=2;AF=1.00;AN=2;BaseQRankSum=1.096;ClippingRankSum=0.000;DP=82;ExcessHet=3.0103;FS=0.000;MLEAC=2;MLEAF=1.00;MQ=43.79;MQRankSum=0.000;QD=26.27;ReadPosRankSum=-1.183;SOR=0.385	GT:AD:DP:GQ:PL	1/1:1,81:82:99:3423,205,0
2R	23663534	.	C	G	3268.77	.	AC=2;AF=1.00;AN=2;BaseQRankSum=1.497;ClippingRankSum=0.000;DP=78;ExcessHet=3.0103;FS=0.000;MLEAC=2;MLEAF=1.00;MQ=43.78;MQRankSum=0.000;QD=30.16;ReadPosRankSum=-1.511;SOR=0.255	GT:AD:DP:GQ:PL	1/1:1,77:78:99:3297,193,0
2R	23663600	.	A	G	1988.77	.	AC=2;AF=1.00;AN=2;BaseQRankSum=0.641;ClippingRankSum=0.000;DP=76;ExcessHet=3.0103;FS=0.000;MLEAC=2;MLEAF=1.00;MQ=43.51;MQRankSum=-0.244;QD=26.17;ReadPosRankSum=1.596;SOR=0.368	GT:AD:DP:GQ:PL	1/1:1,75:76:99:2017,199,0
2R	23663680	.	A	ATCTC	2663.73	.	AC=2;AF=1.00;AN=2;BaseQRankSum=-1.622;ClippingRankSum=0.000;DP=76;ExcessHet=3.0103;FS=0.000;MLEAC=1;MLEAF=0.500;MQ=43.45;MQRankSum=-0.277;QD=34.01;ReadPosRankSum=1.675;SOR=0.276	GT:AD:DP:GQ:PL	1/1:1,60:61:99:2683,156,0
2R	23664061	.	T	C	1800.77	.	AC=2;AF=1.00;AN=2;DP=65;ExcessHet=3.0103;FS=0.000;MLEAC=2;MLEAF=1.00;MQ=44.00;QD=27.70;SOR=0.925	GT:AD:DP:GQ:PL	1/1:0,65:65:99:1829,195,0
2R	23664270	.	A	G	2690.77	.	AC=2;AF=1.00;AN=2;DP=61;ExcessHet=3.0103;FS=0.000;MLEAC=2;MLEAF=1.00;MQ=43.97;QD=30.52;SOR=0.941	GT:AD:DP:GQ:PL	1/1:0,61:61:99:2719,184,0
2R	23664275	.	G	C	2700.77	.	AC=2;AF=1.00;AN=2;DP=60;ExcessHet=3.0103;FS=0.000;MLEAC=2;MLEAF=1.00;MQ=43.97;QD=31.24;SOR=0.986	GT:AD:DP:GQ:PL	1/1:0,60:60:99:2729,184,0
2R	23664286	.	A	G	2560.77	.	AC=2;AF=1.00;AN=2;DP=58;ExcessHet=3.0103;FS=0.000;MLEAC=2;MLEAF=1.00;MQ=43.97;QD=26.69;SOR=0.997	GT:AD:DP:GQ:PL	1/1:0,58:58:99:2589,175,0
2R	23664304	.	TCCCTTC	T	2003.73	.	AC=2;AF=1.00;AN=2;DP=53;ExcessHet=3.0103;FS=0.000;MLEAC=2;MLEAF=1.00;MQ=44.59;QD=29.70;SOR=0.693	GT:AD:DP:GQ:PL	1/1:0,46:46:99:2041,139,0
2R	23664480	.	A	G	1599.77	.	AC=2;AF=1.00;AN=2;DP=60;ExcessHet=3.0103;FS=0.000;MLEAC=2;MLEAF=1.00;MQ=44.00;QD=26.66;SOR=0.693	GT:AD:DP:GQ:PL	1/1:0,60:60:99:1628,179,0
2R	23664559	.	T	C	1640.77	.	AC=2;AF=1.00;AN=2;DP=65;ExcessHet=3.0103;FS=0.000;MLEAC=2;MLEAF=1.00;MQ=43.97;QD=25.64;SOR=0.822	GT:AD:DP:GQ:PL	1/1:0,64:64:99:1669,189,0
2R	23664700	.	T	C	2072.77	.	AC=2;AF=1.00;AN=2;DP=76;ExcessHet=3.0103;FS=0.000;MLEAC=2;MLEAF=1.00;MQ=44.00;QD=27.27;SOR=1.270	GT:AD:DP:GQ:PL	1/1:0,76:76:99:2101,227,0
2R	23664716	.	G	A	3552.77	.	AC=2;AF=1.00;AN=2;DP=80;ExcessHet=3.0103;FS=0.000;MLEAC=2;MLEAF=1.00;MQ=44.00;QD=36.03;SOR=1.165	GT:AD:DP:GQ:PL	1/1:0,80:80:99:3581,244,0
2R	23664717	.	T	A	3552.77	.	AC=2;AF=1.00;AN=2;DP=78;ExcessHet=3.0103;FS=0.000;MLEAC=2;MLEAF=1.00;MQ=44.00;QD=33.23;SOR=1.040	GT:AD:DP:GQ:PL	1/1:0,78:78:99:3581,244,0
2R	23664729	.	T	G	2073.77	.	AC=2;AF=1.00;AN=2;BaseQRankSum=0.837;ClippingRankSum=0.000;DP=77;ExcessHet=3.0103;FS=3.302;MLEAC=2;MLEAF=1.00;MQ=44.00;MQRankSum=0.000;QD=26.93;ReadPosRankSum=1.308;SOR=0.477	GT:AD:DP:GQ:PL	1/1:1,76:77:99:2102,203,0
2R	23664850	.	CA	C	1243.73	.	AC=2;AF=1.00;AN=2;BaseQRankSum=1.381;ClippingRankSum=0.000;DP=72;ExcessHet=3.0103;FS=0.000;MLEAC=2;MLEAF=1.00;MQ=44.00;MQRankSum=0.000;QD=18.84;ReadPosRankSum=-1.909;SOR=1.306	GT:AD:DP:GQ:PL	1/1:2,64:66:99:1281,153,0
2R	23664865	.	G	A	1870.77	.	AC=2;AF=1.00;AN=2;BaseQRankSum=0.832;ClippingRankSum=0.000;DP=70;ExcessHet=3.0103;FS=0.000;MLEAC=2;MLEAF=1.00;MQ=44.00;MQRankSum=0.000;QD=26.73;ReadPosRankSum=-1.799;SOR=1.098	GT:AD:DP:GQ:PL	1/1:2,68:70:99:1899,155,0
2R	23664879	.	A	T	1906.77	.	AC=2;AF=1.00;AN=2;BaseQRankSum=1.720;ClippingRankSum=0.000;DP=72;ExcessHet=3.0103;FS=0.000;MLEAC=2;MLEAF=1.00;MQ=44.00;MQRankSum=0.000;QD=26.48;ReadPosRankSum=-0.828;SOR=0.874	GT:AD:DP:GQ:PL	1/1:2,70:72:99:1935,160,0
2R	23665189	.	A	T	1997.77	.	AC=2;AF=1.00;AN=2;DP=71;ExcessHet=3.0103;FS=0.000;MLEAC=2;MLEAF=1.00;MQ=43.97;QD=28.14;SOR=0.840	GT:AD:DP:GQ:PL	1/1:0,71:71:99:2026,213,0
2R	23665228	.	G	A	1662.77	.	AC=2;AF=1.00;AN=2;DP=60;ExcessHet=3.0103;FS=0.000;MLEAC=2;MLEAF=1.00;MQ=43.97;QD=27.71;SOR=0.760	GT:AD:DP:GQ:PL	1/1:0,60:60:99:1691,179,0
2R	23665241	.	A	C	1669.77	.	AC=2;AF=1.00;AN=2;BaseQRankSum=1.388;ClippingRankSum=0.000;DP=62;ExcessHet=3.0103;FS=3.452;MLEAC=2;MLEAF=1.00;MQ=43.97;MQRankSum=0.000;QD=26.93;ReadPosRankSum=-0.616;SOR=0.595	GT:AD:DP:GQ:PL	1/1:1,61:62:99:1698,159,0
2R	23665520	.	G	A	1561.77	.	AC=2;AF=1.00;AN=2;DP=58;ExcessHet=3.0103;FS=0.000;MLEAC=2;MLEAF=1.00;MQ=43.90;QD=27.89;SOR=1.009	GT:AD:DP:GQ:PL	1/1:0,56:56:99:1590,167,0
2R	23665573	.	C	A	1396.77	.	AC=2;AF=1.00;AN=2;DP=52;ExcessHet=3.0103;FS=0.000;MLEAC=2;MLEAF=1.00;MQ=43.91;QD=26.86;SOR=1.036	GT:AD:DP:GQ:PL	1/1:0,52:52:99:1425,154,0
2R	23665642	.	T	C	1177.77	.	AC=2;AF=1.00;AN=2;BaseQRankSum=-0.659;ClippingRankSum=0.000;DP=47;ExcessHet=3.0103;FS=0.000;MLEAC=2;MLEAF=1.00;MQ=43.94;MQRankSum=0.000;QD=25.60;ReadPosRankSum=-0.601;SOR=1.487	GT:AD:DP:GQ:PL	1/1:1,45:46:99:1206,109,0
2R	23665746	.	C	T	1511.77	.	AC=2;AF=1.00;AN=2;DP=57;ExcessHet=3.0103;FS=0.000;MLEAC=2;MLEAF=1.00;MQ=43.90;QD=26.52;SOR=0.960	GT:AD:DP:GQ:PL	1/1:0,57:57:99:1540,170,0
2R	23665855	.	C	T	1549.77	.	AC=2;AF=1.00;AN=2;BaseQRankSum=1.054;ClippingRankSum=0.000;DP=59;ExcessHet=3.0103;FS=0.000;MLEAC=2;MLEAF=1.00;MQ=43.97;MQRankSum=0.000;QD=26.27;ReadPosRankSum=2.034;SOR=0.356	GT:AD:DP:GQ:PL	1/1:1,58:59:99:1578,150,0
2R	23666016	.	A	G	1492.77	.	AC=2;AF=1.00;AN=2;DP=55;ExcessHet=3.0103;FS=0.000;MLEAC=2;MLEAF=1.00;MQ=43.64;QD=27.14;SOR=0.804	GT:AD:DP:GQ:PL	1/1:0,55:55:99:1521,165,0
2R	23666065	.	T	G	2567.77	.	AC=2;AF=1.00;AN=2;DP=58;ExcessHet=3.0103;FS=0.000;MLEAC=2;MLEAF=1.00;MQ=43.49;QD=28.57;SOR=0.914	GT:AD:DP:GQ:PL	1/1:0,58:58:99:2596,175,0
2R	23666066	.	T	C	2567.77	.	AC=2;AF=1.00;AN=2;DP=57;ExcessHet=3.0103;FS=0.000;MLEAC=2;MLEAF=1.00;MQ=43.48;QD=30.03;SOR=0.877	GT:AD:DP:GQ:PL	1/1:0,57:57:99:2596,175,0
2R	23666072	.	C	A	2429.77	.	AC=2;AF=1.00;AN=2;DP=55;ExcessHet=3.0103;FS=0.000;MLEAC=2;MLEAF=1.00;MQ=43.46;QD=28.45;SOR=0.767	GT:AD:DP:GQ:PL	1/1:0,54:54:99:2458,166,0
2R	23666164	.	G	C	1691.77	.	AC=2;AF=1.00;AN=2;DP=62;ExcessHet=3.0103;FS=0.000;MLEAC=2;MLEAF=1.00;MQ=43.22;QD=27.29;SOR=0.758	GT:AD:DP:GQ:PL	1/1:0,62:62:99:1720,186,0
2R	23666196	.	T	A	3103.77	.	AC=2;AF=1.00;AN=2;DP=71;ExcessHet=3.0103;FS=0.000;MLEAC=2;MLEAF=1.00;MQ=42.94;QD=30.68;SOR=0.840	GT:AD:DP:GQ:PL	1/1:0,71:71:99:3132,214,0
2R	23666199	.	G	A	3073.77	.	AC=2;AF=1.00;AN=2;DP=68;ExcessHet=3.0103;FS=0.000;MLEAC=2;MLEAF=1.00;MQ=42.89;QD=35.11;SOR=0.814	GT:AD:DP:GQ:PL	1/1:0,68:68:99:3102,211,0
2R	23666216	.	G	C	2890.77	.	AC=2;AF=1.00;AN=2;DP=68;ExcessHet=3.0103;FS=0.000;MLEAC=2;MLEAF=1.00;MQ=42.81;QD=34.79;SOR=0.752	GT:AD:DP:GQ:PL	1/1:0,68:68:99:2919,205,0
2R	23666260	.	A	AAAATACCTC	3513.73	.	AC=2;AF=1.00;AN=2;DP=70;ExcessHet=3.0103;FS=0.000;MLEAC=2;MLEAF=1.00;MQ=42.61;QD=29.43;SOR=0.814	GT:AD:DP:GQ:PL	1/1:0,68:68:99:3551,241,0
2R	23666269	.	T	A	3583.77	.	AC=2;AF=1.00;AN=2;DP=83;ExcessHet=3.0103;FS=0.000;MLEAC=2;MLEAF=1.00;MQ=42.76;QD=27.68;SOR=0.766	GT:AD:DP:GQ:PL	1/1:0,83:83:99:3612,250,0
2R	23666302	.	A	G	3284.77	.	AC=2;AF=1.00;AN=2;DP=77;ExcessHet=3.0103;FS=0.000;MLEAC=2;MLEAF=1.00;MQ=42.99;QD=34.89;SOR=0.948	GT:AD:DP:GQ:PL	1/1:0,77:77:99:3313,238,0
2R	23666326	.	G	A	3381.77	.	AC=2;AF=1.00;AN=2;DP=75;ExcessHet=3.0103;FS=0.000;MLEAC=2;MLEAF=1.00;MQ=43.27;QD=29.98;SOR=1.091	GT:AD:DP:GQ:PL	1/1:0,75:75:99:3410,229,0
2R	23666338	.	GT	G	3177.73	.	AC=2;AF=1.00;AN=2;DP=71;ExcessHet=3.0103;FS=0.000;MLEAC=2;MLEAF=1.00;MQ=43.28;QD=29.96;SOR=1.085	GT:AD:DP:GQ:PL	1/1:0,70:70:99:3215,217,0
2R	23666346	.	C	A	3150.77	.	AC=2;AF=1.00;AN=2;DP=72;ExcessHet=3.0103;FS=0.000;MLEAC=2;MLEAF=1.00;MQ=43.26;QD=34.25;SOR=0.971	GT:AD:DP:GQ:PL	1/1:0,71:71:99:3179,217,0
2R	23666377	.	C	A	2153.77	.	AC=2;AF=1.00;AN=2;DP=81;ExcessHet=3.0103;FS=0.000;MLEAC=2;MLEAF=1.00;MQ=43.49;QD=26.92;SOR=1.031	GT:AD:DP:GQ:PL	1/1:0,80:80:99:2182,239,0
2R	23666416	.	T	C	2083.77	.	AC=2;AF=1.00;AN=2;DP=77;ExcessHet=3.0103;FS=0.000;MLEAC=2;MLEAF=1.00;MQ=43.63;QD=27.42;SOR=0.801	GT:AD:DP:GQ:PL	1/1:0,76:76:99:2112,227,0
2R	23666575	.	A	G	2232.77	.	AC=2;AF=1.00;AN=2;DP=81;ExcessHet=3.0103;FS=0.000;MLEAC=2;MLEAF=1.00;MQ=43.83;QD=27.91;SOR=0.693	GT:AD:DP:GQ:PL	1/1:0,80:80:99:2261,240,0
2R	23666588	.	A	G	2131.77	.	AC=2;AF=1.00;AN=2;DP=79;ExcessHet=3.0103;FS=0.000;MLEAC=2;MLEAF=1.00;MQ=43.83;QD=27.33;SOR=0.693	GT:AD:DP:GQ:PL	1/1:0,78:78:99:2160,234,0
2R	23666605	.	T	C	1981.77	.	AC=2;AF=1.00;AN=2;DP=76;ExcessHet=3.0103;FS=0.000;MLEAC=2;MLEAF=1.00;MQ=43.90;QD=26.42;SOR=0.719	GT:AD:DP:GQ:PL	1/1:0,75:75:99:2010,224,0
2R	23666634	.	T	G	1924.77	.	AC=2;AF=1.00;AN=2;BaseQRankSum=0.509;ClippingRankSum=0.000;DP=73;ExcessHet=3.0103;FS=0.000;MLEAC=2;MLEAF=1.00;MQ=43.92;MQRankSum=-0.139;QD=26.73;ReadPosRankSum=-1.671;SOR=0.234	GT:AD:DP:GQ:PL	1/1:1,71:72:99:1953,188,0
2R	23666674	.	A	T	1922.77	.	AC=2;AF=1.00;AN=2;DP=71;ExcessHet=3.0103;FS=0.000;MLEAC=2;MLEAF=1.00;MQ=43.92;QD=27.47;SOR=0.941	GT:AD:DP:GQ:PL	1/1:0,70:70:99:1951,210,0
2R	23666903	.	T	C	2048.77	.	AC=2;AF=1.00;AN=2;DP=49;ExcessHet=3.0103;FS=0.000;MLEAC=2;MLEAF=1.00;MQ=43.71;QD=30.75;SOR=1.179	GT:AD:DP:GQ:PL	1/1:0,48:48:99:2077,147,0
2R	23666909	.	ACT	A	1977.73	.	AC=2;AF=1.00;AN=2;BaseQRankSum=-1.581;ClippingRankSum=0.000;DP=48;ExcessHet=3.0103;FS=0.000;MLEAC=2;MLEAF=1.00;MQ=43.70;MQRankSum=-0.174;QD=30.54;SOR=0.527	GT:AD:DP:GQ:PL	1/1:1,46:47:99:2015,113,0
2R	23666939	.	TCG	T	1103.77	.	AC=1;AF=0.500;AN=2;BaseQRankSum=0.308;ClippingRankSum=0.000;DP=58;ExcessHet=3.0103;FS=0.000;MLEAC=1;MLEAF=0.500;MQ=43.52;MQRankSum=-0.570;QD=23.48;ReadPosRankSum=1.553;SOR=0.776	GT:AD:DP:GQ:PL	0/1:5,42:47:21:1141,0,21
2R	23666962	.	G	A	2443.77	.	AC=2;AF=1.00;AN=2;BaseQRankSum=1.168;ClippingRankSum=0.000;DP=56;ExcessHet=3.0103;FS=3.332;MLEAC=2;MLEAF=1.00;MQ=43.59;MQRankSum=-0.159;QD=33.47;ReadPosRankSum=1.021;SOR=0.514	GT:AD:DP:GQ:PL	1/1:1,55:56:99:2472,164,0
2R	23666983	.	A	G	2442.77	.	AC=2;AF=1.00;AN=2;BaseQRankSum=-1.369;ClippingRankSum=0.000;DP=57;ExcessHet=3.0103;FS=3.579;MLEAC=2;MLEAF=1.00;MQ=43.56;MQRankSum=-0.206;QD=28.40;ReadPosRankSum=0.487;SOR=0.689	GT:AD:DP:GQ:PL	1/1:1,56:57:99:2471,170,0
2R	23667167	.	T	C	1580.77	.	AC=2;AF=1.00;AN=2;DP=60;ExcessHet=3.0103;FS=0.000;MLEAC=2;MLEAF=1.00;MQ=43.93;QD=26.35;SOR=0.831	GT:AD:DP:GQ:PL	1/1:0,60:60:99:1609,179,0
2R	23667216	.	C	A	2538.77	.	AC=2;AF=1.00;AN=2;DP=58;ExcessHet=3.0103;FS=0.000;MLEAC=2;MLEAF=1.00;MQ=43.68;QD=25.88;SOR=0.762	GT:AD:DP:GQ:PL	1/1:0,58:58:99:2567,177,0
2R	23667221	.	C	T	2538.77	.	AC=2;AF=1.00;AN=2;DP=58;ExcessHet=3.0103;FS=0.000;MLEAC=2;MLEAF=1.00;MQ=43.68;QD=34.26;SOR=0.693	GT:AD:DP:GQ:PL	1/1:0,58:58:99:2567,177,0
2R	23667400	.	G	A	1358.77	.	AC=2;AF=1.00;AN=2;DP=50;ExcessHet=3.0103;FS=0.000;MLEAC=2;MLEAF=1.00;MQ=44.00;QD=27.18;SOR=0.952	GT:AD:DP:GQ:PL	1/1:0,50:50:99:1387,150,0
2R	23667666	.	G	A	1799.77	.	AC=2;AF=1.00;AN=2;DP=63;ExcessHet=3.0103;FS=0.000;MLEAC=2;MLEAF=1.00;MQ=43.84;QD=28.57;SOR=1.179	GT:AD:DP:GQ:PL	1/1:0,63:63:99:1828,189,0
2R	23667681	.	C	T	1751.77	.	AC=2;AF=1.00;AN=2;DP=63;ExcessHet=3.0103;FS=0.000;MLEAC=2;MLEAF=1.00;MQ=43.84;QD=27.81;SOR=1.179	GT:AD:DP:GQ:PL	1/1:0,63:63:99:1780,189,0
2R	23667693	.	C	CCA	2371.73	.	AC=2;AF=1.00;AN=2;DP=57;ExcessHet=3.0103;FS=0.000;MLEAC=2;MLEAF=1.00;MQ=43.86;QD=25.49;SOR=1.302	GT:AD:DP:GQ:PL	1/1:0,56:56:99:2409,174,0
2R	23667724	.	C	T	2493.77	.	AC=2;AF=1.00;AN=2;DP=58;ExcessHet=3.0103;FS=0.000;MLEAC=2;MLEAF=1.00;MQ=43.75;QD=35.02;SOR=1.278	GT:AD:DP:GQ:PL	1/1:0,58:58:99:2522,177,0
2R	23667734	.	A	T	2449.77	.	AC=2;AF=1.00;AN=2;DP=57;ExcessHet=3.0103;FS=0.000;MLEAC=2;MLEAF=1.00;MQ=43.74;QD=30.99;SOR=1.140	GT:AD:DP:GQ:PL	1/1:0,57:57:99:2478,171,0
2R	23667868	.	G	T	1630.77	.	AC=2;AF=1.00;AN=2;DP=59;ExcessHet=3.0103;FS=0.000;MLEAC=2;MLEAF=1.00;MQ=44.00;QD=28.12;SOR=1.493	GT:AD:DP:GQ:PL	1/1:0,58:58:99:1659,174,0
2R	23667936	.	C	T	1540.77	.	AC=2;AF=1.00;AN=2;DP=57;ExcessHet=3.0103;FS=0.000;MLEAC=2;MLEAF=1.00;MQ=44.00;QD=27.03;SOR=1.047	GT:AD:DP:GQ:PL	1/1:0,57:57:99:1569,171,0
2R	23668357	.	C	T	1760.77	.	AC=2;AF=1.00;AN=2;DP=63;ExcessHet=3.0103;FS=0.000;MLEAC=2;MLEAF=1.00;MQ=43.91;QD=27.95;SOR=0.724	GT:AD:DP:GQ:PL	1/1:0,63:63:99:1789,189,0
2R	23668535	.	TAACCAGCC	T	1174.73	.	AC=2;AF=1.00;AN=2;BaseQRankSum=1.909;ClippingRankSum=0.000;DP=54;ExcessHet=3.0103;FS=6.492;MLEAC=2;MLEAF=1.00;MQ=46.02;MQRankSum=1.964;QD=24.47;ReadPosRankSum=0.878;SOR=0.411	GT:AD:DP:GQ:PL	1/1:2,46:48:99:1212,123,0
2R	23668570	.	T	C	1591.77	.	AC=2;AF=1.00;AN=2;BaseQRankSum=1.787;ClippingRankSum=0.000;DP=59;ExcessHet=3.0103;FS=0.000;MLEAC=2;MLEAF=1.00;MQ=45.09;MQRankSum=0.346;QD=26.98;ReadPosRankSum=1.204;SOR=0.223	GT:AD:DP:GQ:PL	1/1:1,58:59:99:1620,166,0
2R	23668653	.	G	A	1772.77	.	AC=2;AF=1.00;AN=2;DP=63;ExcessHet=3.0103;FS=0.000;MLEAC=2;MLEAF=1.00;MQ=44.29;QD=28.59;SOR=0.826	GT:AD:DP:GQ:PL	1/1:0,62:62:99:1801,186,0
2R	23668687	.	C	A	1773.77	.	AC=2;AF=1.00;AN=2;DP=64;ExcessHet=3.0103;FS=0.000;MLEAC=2;MLEAF=1.00;MQ=43.97;QD=27.72;SOR=1.127	GT:AD:DP:GQ:PL	1/1:0,64:64:99:1802,192,0
2R	23668969	.	G	A	1510.77	.	AC=2;AF=1.00;AN=2;DP=57;ExcessHet=3.0103;FS=0.000;MLEAC=2;MLEAF=1.00;MQ=43.63;QD=26.50;SOR=0.877	GT:AD:DP:GQ:PL	1/1:0,57:57:99:1539,170,0
2R	23669001	.	T	A	2064.77	.	AC=2;AF=1.00;AN=2;DP=49;ExcessHet=3.0103;FS=0.000;MLEAC=2;MLEAF=1.00;MQ=43.79;QD=31.16;SOR=1.112	GT:AD:DP:GQ:PL	1/1:0,49:49:99:2093,147,0
2R	23669019	.	A	C	2060.77	.	AC=2;AF=1.00;AN=2;DP=47;ExcessHet=3.0103;FS=0.000;MLEAC=2;MLEAF=1.00;MQ=43.35;QD=31.49;SOR=1.022	GT:AD:DP:GQ:PL	1/1:0,47:47:99:2089,141,0
2R	23669020	.	G	A	2060.77	.	AC=2;AF=1.00;AN=2;DP=47;ExcessHet=3.0103;FS=0.000;MLEAC=2;MLEAF=1.00;MQ=43.35;QD=32.96;SOR=1.022	GT:AD:DP:GQ:PL	1/1:0,47:47:99:2089,141,0
2R	23669148	.	T	G	1239.77	.	AC=2;AF=1.00;AN=2;DP=47;ExcessHet=3.0103;FS=0.000;MLEAC=2;MLEAF=1.00;MQ=43.85;QD=26.38;SOR=0.823	GT:AD:DP:GQ:PL	1/1:0,47:47:99:1268,140,0
2R	23669186	.	T	G	1380.77	.	AC=2;AF=1.00;AN=2;DP=53;ExcessHet=3.0103;FS=0.000;MLEAC=2;MLEAF=1.00;MQ=43.89;QD=26.05;SOR=0.892	GT:AD:DP:GQ:PL	1/1:0,53:53:99:1409,157,0
2R	23669400	.	G	A	2298.77	.	AC=2;AF=1.00;AN=2;DP=52;ExcessHet=3.0103;FS=0.000;MLEAC=2;MLEAF=1.00;MQ=44.00;QD=31.14;SOR=1.036	GT:AD:DP:GQ:PL	1/1:0,52:52:99:2327,157,0
2R	23669403	.	G	A	2388.77	.	AC=2;AF=1.00;AN=2;DP=53;ExcessHet=3.0103;FS=0.000;MLEAC=2;MLEAF=1.00;MQ=44.00;QD=34.15;SOR=0.892	GT:AD:DP:GQ:PL	1/1:0,53:53:99:2417,163,0
2R	23669412	.	C	T	2251.77	.	AC=2;AF=1.00;AN=2;DP=52;ExcessHet=3.0103;FS=0.000;MLEAC=2;MLEAF=1.00;MQ=44.00;QD=26.52;SOR=1.036	GT:AD:DP:GQ:PL	1/1:0,52:52:99:2280,156,0
2R	23669491	.	C	T	1219.77	.	AC=2;AF=1.00;AN=2;DP=44;ExcessHet=3.0103;FS=0.000;MLEAC=2;MLEAF=1.00;MQ=43.96;QD=27.72;SOR=0.784	GT:AD:DP:GQ:PL	1/1:0,44:44:99:1248,132,0
2R	23669666	.	CATGGGTATGGGT	C	1406.73	.	AC=2;AF=1.00;AN=2;DP=43;ExcessHet=3.0103;FS=0.000;MLEAC=2;MLEAF=1.00;MQ=42.60;QD=26.09;SOR=0.693	GT:AD:DP:GQ:PL	1/1:0,32:32:98:1444,98,0
2R	23669724	.	T	C	1016.77	.	AC=2;AF=1.00;AN=2;DP=38;ExcessHet=3.0103;FS=0.000;MLEAC=2;MLEAF=1.00;MQ=41.95;QD=26.76;SOR=1.040	GT:AD:DP:GQ:PL	1/1:0,38:38:99:1045,114,0
2R	23670166	.	T	C	3158.77	.	AC=2;AF=1.00;AN=2;DP=77;ExcessHet=3.0103;FS=0.000;MLEAC=2;MLEAF=1.00;MQ=43.91;QD=33.66;SOR=0.772	GT:AD:DP:GQ:PL	1/1:0,77:77:99:3187,232,0
2R	23670187	.	T	G	3005.77	.	AC=2;AF=1.00;AN=2;DP=71;ExcessHet=3.0103;FS=0.000;MLEAC=2;MLEAF=1.00;MQ=43.82;QD=28.95;SOR=0.721	GT:AD:DP:GQ:PL	1/1:0,71:71:99:3034,214,0
2R	23670301	.	A	C	1507.77	.	AC=2;AF=1.00;AN=2;DP=56;ExcessHet=3.0103;FS=0.000;MLEAC=2;MLEAF=1.00;MQ=43.83;QD=26.92;SOR=0.765	GT:AD:DP:GQ:PL	1/1:0,56:56:99:1536,167,0
2R	23670389	.	C	T	1967.77	.	AC=2;AF=1.00;AN=2;DP=47;ExcessHet=3.0103;FS=0.000;MLEAC=2;MLEAF=1.00;MQ=43.56;QD=25.31;SOR=0.929	GT:AD:DP:GQ:PL	1/1:0,45:45:99:1996,135,0
2R	23670390	.	C	A	1967.77	.	AC=2;AF=1.00;AN=2;DP=47;ExcessHet=3.0103;FS=0.000;MLEAC=2;MLEAF=1.00;MQ=43.56;QD=26.60;SOR=0.929	GT:AD:DP:GQ:PL	1/1:0,45:45:99:1996,135,0
2R	23670494	.	T	A	3015.77	.	AC=2;AF=1.00;AN=2;DP=66;ExcessHet=3.0103;FS=0.000;MLEAC=2;MLEAF=1.00;MQ=42.52;QD=29.77;SOR=1.376	GT:AD:DP:GQ:PL	1/1:0,66:66:99:3044,205,0
2R	23670497	.	TGAA	T	3141.73	.	AC=2;AF=1.00;AN=2;DP=69;ExcessHet=3.0103;FS=0.000;MLEAC=2;MLEAF=1.00;MQ=42.55;QD=33.49;SOR=1.211	GT:AD:DP:GQ:PL	1/1:0,69:69:99:3179,214,0
2R	23670501	.	G	T	3121.77	.	AC=2;AF=1.00;AN=2;DP=69;ExcessHet=3.0103;FS=0.000;MLEAC=2;MLEAF=1.00;MQ=42.55;QD=31.69;SOR=1.296	GT:AD:DP:GQ:PL	1/1:0,69:69:99:3150,211,0
2R	23670503	.	C	T	3211.77	.	AC=2;AF=1.00;AN=2;DP=68;ExcessHet=3.0103;FS=0.000;MLEAC=2;MLEAF=1.00;MQ=42.53;QD=24.66;SOR=1.352	GT:AD:DP:GQ:PL	1/1:0,68:68:99:3240,217,0
2R	23670512	.	G	A	3346.77	.	AC=2;AF=1.00;AN=2;DP=72;ExcessHet=3.0103;FS=0.000;MLEAC=2;MLEAF=1.00;MQ=42.53;QD=28.05;SOR=1.394	GT:AD:DP:GQ:PL	1/1:0,72:72:99:3375,226,0
2R	23670515	.	C	T	3286.77	.	AC=2;AF=1.00;AN=2;DP=72;ExcessHet=3.0103;FS=0.000;MLEAC=2;MLEAF=1.00;MQ=42.53;QD=30.39;SOR=1.394	GT:AD:DP:GQ:PL	1/1:0,72:72:99:3315,223,0
2R	23670516	.	AGGGGT	A	3277.73	.	AC=2;AF=1.00;AN=2;DP=73;ExcessHet=3.0103;FS=0.000;MLEAC=2;MLEAF=1.00;MQ=42.59;QD=27.91;SOR=1.340	GT:AD:DP:GQ:PL	1/1:0,73:73:99:3315,223,0
2R	23670560	.	C	A	3167.77	.	AC=2;AF=1.00;AN=2;DP=71;ExcessHet=3.0103;FS=0.000;MLEAC=2;MLEAF=1.00;MQ=42.74;QD=30.92;SOR=1.745	GT:AD:DP:GQ:PL	1/1:0,71:71:99:3196,217,0
2R	23670565	.	T	G	3167.77	.	AC=2;AF=1.00;AN=2;DP=69;ExcessHet=3.0103;FS=0.000;MLEAC=2;MLEAF=1.00;MQ=42.70;QD=23.90;SOR=1.576	GT:AD:DP:GQ:PL	1/1:0,69:69:99:3196,217,0
2R	23670566	.	C	T	3105.77	.	AC=2;AF=1.00;AN=2;DP=69;ExcessHet=3.0103;FS=0.000;MLEAC=2;MLEAF=1.00;MQ=42.70;QD=27.90;SOR=1.576	GT:AD:DP:GQ:PL	1/1:0,69:69:99:3134,211,0
2R	23670591	.	A	G	3196.77	.	AC=2;AF=1.00;AN=2;DP=77;ExcessHet=3.0103;FS=0.000;MLEAC=2;MLEAF=1.00;MQ=42.90;QD=34.76;SOR=1.463	GT:AD:DP:GQ:PL	1/1:0,77:77:99:3225,231,0
2R	23670670	.	C	T	3198.77	.	AC=2;AF=1.00;AN=2;DP=75;ExcessHet=3.0103;FS=0.000;MLEAC=2;MLEAF=1.00;MQ=42.55;QD=29.27;SOR=0.804	GT:AD:DP:GQ:PL	1/1:0,74:74:99:3227,226,0
2R	23670680	.	G	C	3161.77	.	AC=2;AF=1.00;AN=2;DP=74;ExcessHet=3.0103;FS=0.000;MLEAC=2;MLEAF=1.00;MQ=42.27;QD=30.55;SOR=0.776	GT:AD:DP:GQ:PL	1/1:0,73:73:99:3190,223,0
2R	23670723	.	G	GAAAA	3465.73	.	AC=2;AF=1.00;AN=2;DP=78;ExcessHet=3.0103;FS=0.000;MLEAC=2;MLEAF=1.00;MQ=42.16;QD=28.87;SOR=0.719	GT:AD:DP:GQ:PL	1/1:0,75:75:99:3503,234,0
2R	23670725	.	C	CAGTAAA	3706.73	.	AC=2;AF=1.00;AN=2;DP=74;ExcessHet=3.0103;FS=0.000;MLEAC=2;MLEAF=1.00;MQ=42.14;QD=35.16;SOR=0.747	GT:AD:DP:GQ:PL	1/1:0,74:74:99:3744,252,0
2R	23670745	.	CAA	C	2807.73	.	AC=2;AF=1.00;AN=2;DP=79;ExcessHet=3.0103;FS=0.000;MLEAC=2;MLEAF=1.00;MQ=42.31;QD=26.39;SOR=0.744	GT:AD:DP:GQ:PL	1/1:0,78:78:99:2845,235,0
2R	23670930	.	A	T	2405.77	.	AC=2;AF=1.00;AN=2;DP=86;ExcessHet=3.0103;FS=0.000;MLEAC=2;MLEAF=1.00;MQ=43.77;QD=28.30;SOR=1.101	GT:AD:DP:GQ:PL	1/1:0,85:85:99:2434,255,0
2R	23670946	.	T	A	2198.77	.	AC=2;AF=1.00;AN=2;DP=78;ExcessHet=3.0103;FS=0.000;MLEAC=2;MLEAF=1.00;MQ=43.77;QD=28.19;SOR=1.252	GT:AD:DP:GQ:PL	1/1:0,78:78:99:2227,234,0
2R	23671030	.	C	T	1952.77	.	AC=2;AF=1.00;AN=2;DP=70;ExcessHet=3.0103;FS=0.000;MLEAC=2;MLEAF=1.00;MQ=43.81;QD=27.90;SOR=0.811	GT:AD:DP:GQ:PL	1/1:0,70:70:99:1981,210,0
2R	23671054	.	T	C	2021.77	.	AC=2;AF=1.00;AN=2;DP=75;ExcessHet=3.0103;FS=0.000;MLEAC=2;MLEAF=1.00;MQ=43.82;QD=27.70;SOR=0.836	GT:AD:DP:GQ:PL	1/1:0,73:73:99:2050,218,0
2R	23671110	.	T	C	2136.77	.	AC=2;AF=1.00;AN=2;DP=76;ExcessHet=3.0103;FS=0.000;MLEAC=2;MLEAF=1.00;MQ=43.97;QD=28.12;SOR=0.984	GT:AD:DP:GQ:PL	1/1:0,76:76:99:2165,228,0
2R	23671195	.	C	T	1930.77	.	AC=2;AF=1.00;AN=2;BaseQRankSum=1.725;ClippingRankSum=0.000;DP=73;ExcessHet=3.0103;FS=3.720;MLEAC=2;MLEAF=1.00;MQ=43.95;MQRankSum=-0.084;QD=26.45;ReadPosRankSum=-0.594;SOR=0.777	GT:AD:DP:GQ:PL	1/1:1,72:73:99:1959,208,0
2R	23671397	.	TTC	T	3283.73	.	AC=2;AF=1.00;AN=2;DP=76;ExcessHet=3.0103;FS=0.000;MLEAC=2;MLEAF=1.00;MQ=43.97;QD=33.03;SOR=0.720	GT:AD:DP:GQ:PL	1/1:0,73:73:99:3321,223,0
2R	23671401	.	T	A	3382.77	.	AC=2;AF=1.00;AN=2;DP=74;ExcessHet=3.0103;FS=0.000;MLEAC=2;MLEAF=1.00;MQ=43.97;QD=28.03;SOR=0.693	GT:AD:DP:GQ:PL	1/1:0,74:74:99:3411,229,0
2R	23671414	.	T	C	3503.77	.	AC=2;AF=1.00;AN=2;DP=77;ExcessHet=3.0103;FS=0.000;MLEAC=2;MLEAF=1.00;MQ=43.78;QD=20.95;SOR=0.828	GT:AD:DP:GQ:PL	1/1:0,77:77:99:3532,238,0
2R	23671425	.	T	G	3257.77	.	AC=2;AF=1.00;AN=2;DP=74;ExcessHet=3.0103;FS=0.000;MLEAC=2;MLEAF=1.00;MQ=43.77;QD=26.13;SOR=0.804	GT:AD:DP:GQ:PL	1/1:0,74:74:99:3286,226,0
2R	23671471	.	CGCAGCATAAA	C	2614.73	.	AC=2;AF=1.00;AN=2;DP=66;ExcessHet=3.0103;FS=0.000;MLEAC=2;MLEAF=1.00;MQ=43.22;QD=31.66;SOR=0.950	GT:AD:DP:GQ:PL	1/1:0,59:59:99:2652,179,0
2R	23672103	.	TCA	T	2066.73	.	AC=2;AF=1.00;AN=2;DP=59;ExcessHet=3.0103;FS=0.000;MLEAC=2;MLEAF=1.00;MQ=43.90;QD=28.75;SOR=1.569	GT:AD:DP:GQ:PL	1/1:0,57:57:99:2104,172,0
2R	23672121	.	C	CATTCGA	2616.73	.	AC=2;AF=1.00;AN=2;DP=61;ExcessHet=3.0103;FS=0.000;MLEAC=2;MLEAF=1.00;MQ=43.90;QD=34.51;SOR=1.382	GT:AD:DP:GQ:PL	1/1:0,58:58:99:2654,177,0
2R	23672132	.	T	G	1717.77	.	AC=2;AF=1.00;AN=2;DP=62;ExcessHet=3.0103;FS=0.000;MLEAC=2;MLEAF=1.00;MQ=43.91;QD=27.71;SOR=1.329	GT:AD:DP:GQ:PL	1/1:0,62:62:99:1746,186,0
2R	23672156	.	G	A	1752.77	.	AC=2;AF=1.00;AN=2;DP=63;ExcessHet=3.0103;FS=0.000;MLEAC=2;MLEAF=1.00;MQ=43.91;QD=27.82;SOR=1.179	GT:AD:DP:GQ:PL	1/1:0,63:63:99:1781,189,0
2R	23672291	.	C	T	1964.77	.	AC=2;AF=1.00;AN=2;DP=45;ExcessHet=3.0103;FS=0.000;MLEAC=2;MLEAF=1.00;MQ=43.83;QD=28.87;SOR=1.154	GT:AD:DP:GQ:PL	1/1:0,45:45:99:1993,138,0
2R	23672298	.	A	G	1897.77	.	AC=2;AF=1.00;AN=2;DP=44;ExcessHet=3.0103;FS=0.000;MLEAC=2;MLEAF=1.00;MQ=43.83;QD=26.57;SOR=1.105	GT:AD:DP:GQ:PL	1/1:0,44:44:99:1926,132,0
2R	23672332	.	TGC	T	1615.73	.	AC=2;AF=1.00;AN=2;BaseQRankSum=0.817;ClippingRankSum=0.000;DP=44;ExcessHet=3.0103;FS=0.000;MLEAC=2;MLEAF=1.00;MQ=43.87;MQRankSum=-0.109;QD=30.69;ReadPosRankSum=-0.512;SOR=0.295	GT:AD:DP:GQ:PL	1/1:1,43:44:99:1653,128,0
2R	23672801	.	G	A	1797.77	.	AC=2;AF=1.00;AN=2;DP=68;ExcessHet=3.0103;FS=0.000;MLEAC=2;MLEAF=1.00;MQ=43.79;QD=27.24;SOR=1.196	GT:AD:DP:GQ:PL	1/1:0,66:66:99:1826,197,0
2R	23672828	.	GCTCT	G	2918.73	.	AC=2;AF=1.00;AN=2;DP=66;ExcessHet=3.0103;FS=0.000;MLEAC=2;MLEAF=1.00;MQ=43.78;QD=28.49;SOR=1.249	GT:AD:DP:GQ:PL	1/1:0,65:65:99:2956,199,0
2R	23672833	.	C	CGAG	2918.73	.	AC=2;AF=1.00;AN=2;DP=66;ExcessHet=3.0103;FS=0.000;MLEAC=2;MLEAF=1.00;MQ=43.78;QD=32.51;SOR=1.249	GT:AD:DP:GQ:PL	1/1:0,65:65:99:2956,199,0
2R	23673249	.	C	A	2105.77	.	AC=2;AF=1.00;AN=2;BaseQRankSum=2.080;ClippingRankSum=0.000;DP=53;ExcessHet=3.0103;FS=0.000;MLEAC=2;MLEAF=1.00;MQ=44.00;MQRankSum=0.000;QD=33.29;ReadPosRankSum=0.599;SOR=0.732	GT:AD:DP:GQ:PL	1/1:2,51:53:77:2134,77,0
2R	23673250	.	T	A	2105.77	.	AC=2;AF=1.00;AN=2;BaseQRankSum=1.941;ClippingRankSum=0.000;DP=53;ExcessHet=3.0103;FS=0.000;MLEAC=2;MLEAF=1.00;MQ=44.00;MQRankSum=0.000;QD=30.42;ReadPosRankSum=0.435;SOR=0.732	GT:AD:DP:GQ:PL	1/1:2,51:53:77:2134,77,0
2R	23673264	.	G	A	1172.77	.	AC=2;AF=1.00;AN=2;BaseQRankSum=2.284;ClippingRankSum=0.000;DP=47;ExcessHet=3.0103;FS=0.000;MLEAC=2;MLEAF=1.00;MQ=44.00;MQRankSum=0.000;QD=24.95;ReadPosRankSum=-0.700;SOR=0.829	GT:AD:DP:GQ:PL	1/1:2,45:47:92:1201,92,0
2R	23673388	.	A	C	1234.77	.	AC=2;AF=1.00;AN=2;DP=46;ExcessHet=3.0103;FS=0.000;MLEAC=2;MLEAF=1.00;MQ=43.87;QD=26.84;SOR=0.693	GT:AD:DP:GQ:PL	1/1:0,46:46:99:1263,138,0
2R	23673400	.	C	T	1389.77	.	AC=2;AF=1.00;AN=2;DP=51;ExcessHet=3.0103;FS=0.000;MLEAC=2;MLEAF=1.00;MQ=43.89;QD=27.25;SOR=0.732	GT:AD:DP:GQ:PL	1/1:0,51:51:99:1418,153,0
2R	23673646	.	T	C	1868.77	.	AC=2;AF=1.00;AN=2;DP=68;ExcessHet=3.0103;FS=0.000;MLEAC=2;MLEAF=1.00;MQ=43.96;QD=27.48;SOR=1.445	GT:AD:DP:GQ:PL	1/1:0,68:68:99:1897,204,0
2R	23673739	.	C	T	2899.77	.	AC=2;AF=1.00;AN=2;DP=71;ExcessHet=3.0103;FS=0.000;MLEAC=2;MLEAF=1.00;MQ=43.97;QD=30.22;SOR=0.874	GT:AD:DP:GQ:PL	1/1:0,70:70:99:2928,211,0
2R	23673758	.	C	A	3001.77	.	AC=2;AF=1.00;AN=2;DP=72;ExcessHet=3.0103;FS=0.000;MLEAC=2;MLEAF=1.00;MQ=43.97;QD=26.46;SOR=0.807	GT:AD:DP:GQ:PL	1/1:0,72:72:99:3030,220,0
2R	23673789	.	T	G	1741.77	.	AC=2;AF=1.00;AN=2;DP=64;ExcessHet=3.0103;FS=0.000;MLEAC=2;MLEAF=1.00;MQ=43.97;QD=27.22;SOR=0.756	GT:AD:DP:GQ:PL	1/1:0,64:64:99:1770,191,0
2R	23673855	.	A	G	2012.77	.	AC=2;AF=1.00;AN=2;DP=74;ExcessHet=3.0103;FS=0.000;MLEAC=2;MLEAF=1.00;MQ=43.97;QD=27.20;SOR=1.134	GT:AD:DP:GQ:PL	1/1:0,74:74:99:2041,221,0
2R	23674230	.	T	TCCCCCCCCCC	157.74	.	AC=1;AF=0.500;AN=2;DP=8;ExcessHet=3.0103;FS=0.000;MLEAC=1;MLEAF=0.500;MQ=42.71;QD=31.55;SOR=3.611	GT:AD:DP:GQ:PL	0/1:0,5:5:28:195,0,28
2R	23674238	.	T	C	118.77	.	AC=1;AF=0.500;AN=2;BaseQRankSum=0.000;ClippingRankSum=0.000;DP=8;ExcessHet=3.0103;FS=0.000;MLEAC=1;MLEAF=0.500;MQ=42.46;MQRankSum=-1.368;QD=16.97;ReadPosRankSum=1.902;SOR=0.495	GT:AD:DP:GQ:PL	0/1:4,3:7:99:147,0,225
2R	23674243	.	A	C	58.77	.	AC=1;AF=0.500;AN=2;BaseQRankSum=0.544;ClippingRankSum=0.000;DP=17;ExcessHet=3.0103;FS=6.021;MLEAC=1;MLEAF=0.500;MQ=42.52;MQRankSum=-1.163;QD=3.67;ReadPosRankSum=-0.205;SOR=2.584	GT:AD:DP:GQ:PL	0/1:13,3:16:87:87,0,364
2R	23674252	.	T	G	1103.77	.	AC=2;AF=1.00;AN=2;DP=23;ExcessHet=3.0103;FS=0.000;MLEAC=2;MLEAF=1.00;MQ=43.91;QD=29.03;SOR=0.776	GT:AD:DP:GQ:PL	1/1:0,23:23:81:1132,81,0
2R	23674256	.	C	T	1103.77	.	AC=2;AF=1.00;AN=2;DP=27;ExcessHet=3.0103;FS=0.000;MLEAC=2;MLEAF=1.00;MQ=43.85;QD=29.28;SOR=0.765	GT:AD:DP:GQ:PL	1/1:0,27:27:81:1132,81,0
2R	23674280	.	A	T	963.77	.	AC=2;AF=1.00;AN=2;DP=35;ExcessHet=3.0103;FS=0.000;MLEAC=2;MLEAF=1.00;MQ=43.88;QD=27.54;SOR=0.749	GT:AD:DP:GQ:PL	1/1:0,35:35:99:992,105,0
2R	23674388	.	G	T	2211.77	.	AC=2;AF=1.00;AN=2;DP=51;ExcessHet=3.0103;FS=0.000;MLEAC=2;MLEAF=1.00;MQ=43.55;QD=29.72;SOR=1.094	GT:AD:DP:GQ:PL	1/1:0,51:51:99:2240,154,0
2R	23674389	.	T	A	2211.77	.	AC=2;AF=1.00;AN=2;DP=50;ExcessHet=3.0103;FS=0.000;MLEAC=2;MLEAF=1.00;MQ=43.54;QD=34.24;SOR=1.051	GT:AD:DP:GQ:PL	1/1:0,50:50:99:2240,154,0
2R	23674527	.	T	C	1044.77	.	AC=2;AF=1.00;AN=2;DP=39;ExcessHet=3.0103;FS=0.000;MLEAC=2;MLEAF=1.00;MQ=43.95;QD=26.79;SOR=0.968	GT:AD:DP:GQ:PL	1/1:0,39:39:99:1073,116,0
2R	23674635	.	GGCA	G	2310.73	.	AC=2;AF=1.00;AN=2;DP=53;ExcessHet=3.0103;FS=0.000;MLEAC=2;MLEAF=1.00;MQ=43.78;QD=27.38;SOR=0.730	GT:AD:DP:GQ:PL	1/1:0,53:53:99:2348,160,0
2R	23674640	.	TGGTTTGGG	T	2310.73	.	AC=2;AF=1.00;AN=2;DP=53;ExcessHet=3.0103;FS=0.000;MLEAC=2;MLEAF=1.00;MQ=43.78;QD=29.58;SOR=0.730	GT:AD:DP:GQ:PL	1/1:0,53:53:99:2348,160,0
2R	23674705	.	C	T	1215.77	.	AC=2;AF=1.00;AN=2;DP=43;ExcessHet=3.0103;FS=0.000;MLEAC=2;MLEAF=1.00;MQ=43.86;QD=28.27;SOR=1.179	GT:AD:DP:GQ:PL	1/1:0,43:43:99:1244,129,0
2R	23674795	.	C	T	1185.77	.	AC=2;AF=1.00;AN=2;BaseQRankSum=1.740;ClippingRankSum=0.000;DP=45;ExcessHet=3.0103;FS=0.000;MLEAC=2;MLEAF=1.00;MQ=44.00;MQRankSum=0.000;QD=26.35;ReadPosRankSum=1.024;SOR=0.726	GT:AD:DP:GQ:PL	1/1:1,44:45:99:1214,124,0
2R	23675069	.	C	G	1510.77	.	AC=2;AF=1.00;AN=2;DP=56;ExcessHet=3.0103;FS=0.000;MLEAC=2;MLEAF=1.00;MQ=43.86;QD=26.98;SOR=0.693	GT:AD:DP:GQ:PL	1/1:0,56:56:99:1539,167,0
2R	23675720	.	T	A	2324.77	.	AC=2;AF=1.00;AN=2;DP=53;ExcessHet=3.0103;FS=0.000;MLEAC=2;MLEAF=1.00;MQ=43.93;QD=33.15;SOR=0.808	GT:AD:DP:GQ:PL	1/1:0,53:53:99:2353,160,0
2R	23675727	.	A	G	2370.77	.	AC=2;AF=1.00;AN=2;DP=54;ExcessHet=3.0103;FS=0.000;MLEAC=2;MLEAF=1.00;MQ=43.93;QD=33.77;SOR=0.767	GT:AD:DP:GQ:PL	1/1:0,54:54:99:2399,163,0
2R	23675811	.	G	A	1315.77	.	AC=2;AF=1.00;AN=2;BaseQRankSum=2.432;ClippingRankSum=0.000;DP=55;ExcessHet=3.0103;FS=3.038;MLEAC=2;MLEAF=1.00;MQ=43.96;MQRankSum=-0.098;QD=24.37;ReadPosRankSum=-0.137;SOR=0.139	GT:AD:DP:GQ:PL	1/1:2,52:54:99:1344,140,0
2R	23675823	.	G	A	1516.77	.	AC=2;AF=1.00;AN=2;DP=54;ExcessHet=3.0103;FS=0.000;MLEAC=2;MLEAF=1.00;MQ=43.96;QD=28.09;SOR=0.846	GT:AD:DP:GQ:PL	1/1:0,54:54:99:1545,162,0
2R	23675850	.	G	A	2536.77	.	AC=2;AF=1.00;AN=2;DP=56;ExcessHet=3.0103;FS=0.000;MLEAC=2;MLEAF=1.00;MQ=43.97;QD=28.97;SOR=1.101	GT:AD:DP:GQ:PL	1/1:0,56:56:99:2565,172,0
2R	23675856	.	G	A	2536.77	.	AC=2;AF=1.00;AN=2;DP=57;ExcessHet=3.0103;FS=0.000;MLEAC=2;MLEAF=1.00;MQ=43.97;QD=30.15;SOR=1.140	GT:AD:DP:GQ:PL	1/1:0,57:57:99:2565,172,0
2R	23675866	.	C	A	2367.77	.	AC=2;AF=1.00;AN=2;DP=54;ExcessHet=3.0103;FS=0.000;MLEAC=2;MLEAF=1.00;MQ=43.96;QD=28.76;SOR=1.022	GT:AD:DP:GQ:PL	1/1:0,54:54:99:2396,163,0
2R	23676126	.	C	CTGTG	1614.73	.	AC=2;AF=1.00;AN=2;DP=35;ExcessHet=3.0103;FS=0.000;MLEAC=2;MLEAF=1.00;MQ=44.00;QD=33.01;SOR=0.752	GT:AD:DP:GQ:PL	1/1:0,33:33:99:1652,111,0
2R	23676415	.	C	A	1911.77	.	AC=2;AF=1.00;AN=2;DP=70;ExcessHet=3.0103;FS=0.000;MLEAC=2;MLEAF=1.00;MQ=43.96;QD=27.31;SOR=0.750	GT:AD:DP:GQ:PL	1/1:0,70:70:99:1940,210,0
2R	23676451	.	C	A	2156.77	.	AC=2;AF=1.00;AN=2;DP=78;ExcessHet=3.0103;FS=0.000;MLEAC=2;MLEAF=1.00;MQ=43.96;QD=27.65;SOR=0.855	GT:AD:DP:GQ:PL	1/1:0,78:78:99:2185,233,0
2R	23676820	.	T	TA	1227.73	.	AC=2;AF=1.00;AN=2;BaseQRankSum=0.503;ClippingRankSum=0.000;DP=71;ExcessHet=3.0103;FS=2.440;MLEAC=2;MLEAF=1.00;MQ=43.93;MQRankSum=-0.152;QD=18.89;ReadPosRankSum=-0.217;SOR=0.877	GT:AD:DP:GQ:PL	1/1:3,62:65:99:1265,133,0
2R	23676910	.	T	A	2189.77	.	AC=2;AF=1.00;AN=2;DP=57;ExcessHet=3.0103;FS=0.000;MLEAC=2;MLEAF=1.00;MQ=43.97;QD=33.51;SOR=0.841	GT:AD:DP:GQ:PL	1/1:0,56:56:99:2218,168,0
2R	23676912	.	CA	C	591.73	.	AC=2;AF=1.00;AN=2;BaseQRankSum=0.382;ClippingRankSum=0.000;DP=56;ExcessHet=3.0103;FS=0.000;MLEAC=2;MLEAF=1.00;MQ=43.97;MQRankSum=-0.273;QD=12.33;ReadPosRankSum=1.240;SOR=0.479	GT:AD:DP:GQ:PL	1/1:5,43:48:40:629,40,0
2R	23677107	.	T	C	1801.77	.	AC=2;AF=1.00;AN=2;DP=66;ExcessHet=3.0103;FS=0.000;MLEAC=2;MLEAF=1.00;MQ=43.97;QD=27.30;SOR=0.693	GT:AD:DP:GQ:PL	1/1:0,66:66:99:1830,196,0
2R	23677234	.	C	A	1595.77	.	AC=2;AF=1.00;AN=2;DP=58;ExcessHet=3.0103;FS=0.000;MLEAC=2;MLEAF=1.00;MQ=43.97;QD=27.51;SOR=0.762	GT:AD:DP:GQ:PL	1/1:0,58:58:99:1624,173,0
2R	23677590	.	T	C	1083.77	.	AC=2;AF=1.00;AN=2;DP=40;ExcessHet=3.0103;FS=0.000;MLEAC=2;MLEAF=1.00;MQ=43.95;QD=27.09;SOR=1.292	GT:AD:DP:GQ:PL	1/1:0,40:40:99:1112,120,0
2R	23677700	.	C	T	1668.77	.	AC=2;AF=1.00;AN=2;DP=38;ExcessHet=3.0103;FS=0.000;MLEAC=2;MLEAF=1.00;MQ=43.95;QD=29.67;SOR=1.863	GT:AD:DP:GQ:PL	1/1:0,38:38:99:1697,114,0
2R	23677709	.	A	C	1730.77	.	AC=2;AF=1.00;AN=2;DP=40;ExcessHet=3.0103;FS=0.000;MLEAC=2;MLEAF=1.00;MQ=43.95;QD=26.10;SOR=1.981	GT:AD:DP:GQ:PL	1/1:0,40:40:99:1759,120,0
2R	23677747	.	C	T	1073.77	.	AC=2;AF=1.00;AN=2;BaseQRankSum=1.515;ClippingRankSum=0.000;DP=41;ExcessHet=3.0103;FS=6.585;MLEAC=2;MLEAF=1.00;MQ=43.95;MQRankSum=0.000;QD=26.19;ReadPosRankSum=-0.505;SOR=2.617	GT:AD:DP:GQ:PL	1/1:1,40:41:96:1102,96,0
2R	23677949	.	C	T	2149.77	.	AC=2;AF=1.00;AN=2;DP=51;ExcessHet=3.0103;FS=0.000;MLEAC=2;MLEAF=1.00;MQ=43.51;QD=29.09;SOR=0.773	GT:AD:DP:GQ:PL	1/1:0,50:50:99:2178,153,0
2R	23677958	.	A	G	2083.77	.	AC=2;AF=1.00;AN=2;DP=45;ExcessHet=3.0103;FS=0.000;MLEAC=2;MLEAF=1.00;MQ=43.45;QD=30.06;SOR=0.883	GT:AD:DP:GQ:PL	1/1:0,44:44:99:2112,144,0
2R	23677961	.	A	G	1996.77	.	AC=2;AF=1.00;AN=2;DP=45;ExcessHet=3.0103;FS=0.000;MLEAC=2;MLEAF=1.00;MQ=43.45;QD=29.60;SOR=0.883	GT:AD:DP:GQ:PL	1/1:0,44:44:99:2025,135,0
2R	23677963	.	A	G	1951.77	.	AC=2;AF=1.00;AN=2;DP=45;ExcessHet=3.0103;FS=0.000;MLEAC=2;MLEAF=1.00;MQ=43.45;QD=33.24;SOR=0.883	GT:AD:DP:GQ:PL	1/1:0,44:44:99:1980,132,0
2R	23677971	.	G	A	1732.77	.	AC=2;AF=1.00;AN=2;DP=41;ExcessHet=3.0103;FS=0.000;MLEAC=2;MLEAF=1.00;MQ=43.69;QD=31.22;SOR=0.693	GT:AD:DP:GQ:PL	1/1:0,40:40:99:1761,120,0
2R	23678072	.	T	C	801.77	.	AC=2;AF=1.00;AN=2;DP=29;ExcessHet=3.0103;FS=0.000;MLEAC=2;MLEAF=1.00;MQ=43.80;QD=27.65;SOR=4.479	GT:AD:DP:GQ:PL	1/1:0,29:29:87:830,87,0
2R	23678135	.	T	G	1798.77	.	AC=2;AF=1.00;AN=2;DP=44;ExcessHet=3.0103;FS=0.000;MLEAC=2;MLEAF=1.00;MQ=43.54;QD=29.94;SOR=0.941	GT:AD:DP:GQ:PL	1/1:0,43:43:99:1827,132,0
2R	23678153	.	G	A	1773.77	.	AC=2;AF=1.00;AN=2;DP=43;ExcessHet=3.0103;FS=0.000;MLEAC=2;MLEAF=1.00;MQ=43.75;QD=32.76;SOR=1.005	GT:AD:DP:GQ:PL	1/1:0,42:42:99:1802,126,0
2R	23678212	.	T	C	1983.77	.	AC=2;AF=1.00;AN=2;DP=50;ExcessHet=3.0103;FS=0.000;MLEAC=2;MLEAF=1.00;MQ=43.96;QD=29.29;SOR=1.085	GT:AD:DP:GQ:PL	1/1:0,46:46:99:2012,141,0
2R	23678229	.	A	G	1897.77	.	AC=2;AF=1.00;AN=2;DP=48;ExcessHet=3.0103;FS=0.000;MLEAC=2;MLEAF=1.00;MQ=44.00;QD=29.71;SOR=1.230	GT:AD:DP:GQ:PL	1/1:0,44:44:99:1926,132,0
2R	23678274	.	A	G	1142.77	.	AC=2;AF=1.00;AN=2;DP=46;ExcessHet=3.0103;FS=0.000;MLEAC=2;MLEAF=1.00;MQ=44.00;QD=27.21;SOR=1.900	GT:AD:DP:GQ:PL	1/1:0,42:42:99:1171,126,0
2R	23678334	.	G	C	1451.77	.	AC=2;AF=1.00;AN=2;DP=52;ExcessHet=3.0103;FS=0.000;MLEAC=2;MLEAF=1.00;MQ=43.87;QD=28.47;SOR=0.900	GT:AD:DP:GQ:PL	1/1:0,51:51:99:1480,153,0
2R	23678382	.	C	T	1322.77	.	AC=2;AF=1.00;AN=2;DP=50;ExcessHet=3.0103;FS=0.000;MLEAC=2;MLEAF=1.00;MQ=43.76;QD=27.00;SOR=0.909	GT:AD:DP:GQ:PL	1/1:0,49:49:99:1351,146,0
2R	23678481	.	C	A	1861.77	.	AC=2;AF=1.00;AN=2;DP=68;ExcessHet=3.0103;FS=0.000;MLEAC=2;MLEAF=1.00;MQ=43.86;QD=27.38;SOR=0.814	GT:AD:DP:GQ:PL	1/1:0,68:68:99:1890,203,0
2R	23678517	.	C	G	2634.77	.	AC=2;AF=1.00;AN=2;DP=62;ExcessHet=3.0103;FS=0.000;MLEAC=2;MLEAF=1.00;MQ=43.97;QD=27.91;SOR=0.899	GT:AD:DP:GQ:PL	1/1:0,62:62:99:2663,186,0
2R	23678530	.	A	T	2665.77	.	AC=2;AF=1.00;AN=2;DP=61;ExcessHet=3.0103;FS=0.000;MLEAC=2;MLEAF=1.00;MQ=44.00;QD=22.45;SOR=0.725	GT:AD:DP:GQ:PL	1/1:0,61:61:99:2694,189,0
2R	23678599	.	A	G	1319.77	.	AC=2;AF=1.00;AN=2;DP=49;ExcessHet=3.0103;FS=0.000;MLEAC=2;MLEAF=1.00;MQ=44.00;QD=26.93;SOR=1.007	GT:AD:DP:GQ:PL	1/1:0,49:49:99:1348,146,0
2R	23678999	.	GC	G	1270.73	.	AC=2;AF=1.00;AN=2;DP=48;ExcessHet=3.0103;FS=0.000;MLEAC=2;MLEAF=1.00;MQ=44.23;QD=27.62;SOR=0.780	GT:AD:DP:GQ:PL	1/1:0,46:46:99:1308,138,0
2R	23679400	.	G	A	1926.77	.	AC=2;AF=1.00;AN=2;DP=68;ExcessHet=3.0103;FS=0.000;MLEAC=2;MLEAF=1.00;MQ=43.91;QD=28.33;SOR=1.263	GT:AD:DP:GQ:PL	1/1:0,68:68:99:1955,204,0
2R	23679467	.	C	T	1981.77	.	AC=2;AF=1.00;AN=2;DP=73;ExcessHet=3.0103;FS=0.000;MLEAC=2;MLEAF=1.00;MQ=43.86;QD=27.15;SOR=0.963	GT:AD:DP:GQ:PL	1/1:0,73:73:99:2010,218,0
2R	23679514	.	A	T	3551.77	.	AC=2;AF=1.00;AN=2;DP=79;ExcessHet=3.0103;FS=0.000;MLEAC=2;MLEAF=1.00;MQ=43.70;QD=23.48;SOR=0.770	GT:AD:DP:GQ:PL	1/1:0,79:79:99:3580,241,0
2R	23679519	.	A	G	3582.77	.	AC=2;AF=1.00;AN=2;DP=79;ExcessHet=3.0103;FS=0.000;MLEAC=2;MLEAF=1.00;MQ=43.70;QD=27.94;SOR=0.718	GT:AD:DP:GQ:PL	1/1:0,79:79:99:3611,244,0
2R	23679523	.	G	T	3589.77	.	AC=2;AF=1.00;AN=2;DP=79;ExcessHet=3.0103;FS=0.000;MLEAC=2;MLEAF=1.00;MQ=43.70;QD=30.28;SOR=0.770	GT:AD:DP:GQ:PL	1/1:0,79:79:99:3618,244,0
2R	23679652	.	G	A	1848.77	.	AC=2;AF=1.00;AN=2;DP=69;ExcessHet=3.0103;FS=0.000;MLEAC=2;MLEAF=1.00;MQ=43.93;QD=27.19;SOR=1.263	GT:AD:DP:GQ:PL	1/1:0,68:68:99:1877,203,0
2R	23679820	.	TC	T	2420.73	.	AC=2;AF=1.00;AN=2;DP=82;ExcessHet=3.0103;FS=0.000;MLEAC=2;MLEAF=1.00;MQ=43.94;QD=29.52;SOR=1.367	GT:AD:DP:GQ:PL	1/1:0,82:82:99:2458,246,0
2R	23680271	.	C	G	3486.77	.	AC=2;AF=1.00;AN=2;DP=78;ExcessHet=3.0103;FS=0.000;MLEAC=2;MLEAF=1.00;MQ=42.79;QD=28.16;SOR=0.744	GT:AD:DP:GQ:PL	1/1:0,78:78:99:3515,240,0
2R	23680274	.	AC	A	3516.73	.	AC=2;AF=1.00;AN=2;DP=78;ExcessHet=3.0103;FS=0.000;MLEAC=2;MLEAF=1.00;MQ=42.77;QD=27.41;SOR=0.855	GT:AD:DP:GQ:PL	1/1:0,78:78:99:3554,246,0
2R	23680277	.	AGCAACCCACCCACAACC	A	3401.73	.	AC=2;AF=1.00;AN=2;DP=78;ExcessHet=3.0103;FS=0.000;MLEAC=2;MLEAF=1.00;MQ=42.74;QD=27.80;SOR=0.855	GT:AD:DP:GQ:PL	1/1:0,78:78:99:3439,237,0
2R	23680317	.	ACCACCACC	A	3608.73	.	AC=2;AF=1.00;AN=2;DP=82;ExcessHet=3.0103;FS=0.000;MLEAC=2;MLEAF=1.00;MQ=42.79;QD=29.51;SOR=0.846	GT:AD:DP:GQ:PL	1/1:0,82:82:99:3646,247,0
2R	23680334	.	G	C	3512.77	.	AC=2;AF=1.00;AN=2;DP=78;ExcessHet=3.0103;FS=0.000;MLEAC=2;MLEAF=1.00;MQ=42.76;QD=31.85;SOR=0.855	GT:AD:DP:GQ:PL	1/1:0,78:78:99:3541,238,0
2R	23680384	.	A	G	2154.77	.	AC=2;AF=1.00;AN=2;DP=77;ExcessHet=3.0103;FS=0.000;MLEAC=2;MLEAF=1.00;MQ=43.16;QD=27.98;SOR=0.772	GT:AD:DP:GQ:PL	1/1:0,77:77:99:2183,231,0
2R	23680755	.	C	CAAAAAAAAA	1666.73	.	AC=2;AF=1.00;AN=2;DP=49;ExcessHet=3.0103;FS=0.000;MLEAC=1;MLEAF=0.500;MQ=43.15;QD=30.75;SOR=1.508	GT:AD:DP:GQ:PL	1/1:0,43:43:99:1689,127,0
2R	23680899	.	T	TG	2729.73	.	AC=2;AF=1.00;AN=2;DP=64;ExcessHet=3.0103;FS=0.000;MLEAC=2;MLEAF=1.00;MQ=43.63;QD=31.65;SOR=0.758	GT:AD:DP:GQ:PL	1/1:0,62:62:99:2767,187,0
2R	23680903	.	T	C	2898.77	.	AC=2;AF=1.00;AN=2;DP=62;ExcessHet=3.0103;FS=0.000;MLEAC=2;MLEAF=1.00;MQ=43.62;QD=31.37;SOR=0.758	GT:AD:DP:GQ:PL	1/1:0,62:62:99:2927,202,0
2R	23680912	.	G	C	2898.77	.	AC=2;AF=1.00;AN=2;DP=66;ExcessHet=3.0103;FS=0.000;MLEAC=2;MLEAF=1.00;MQ=43.60;QD=29.67;SOR=0.886	GT:AD:DP:GQ:PL	1/1:0,66:66:99:2927,205,0
2R	23680931	.	TG	T	2616.73	.	AC=2;AF=1.00;AN=2;DP=60;ExcessHet=3.0103;FS=0.000;MLEAC=2;MLEAF=1.00;MQ=43.59;QD=31.39;SOR=0.871	GT:AD:DP:GQ:PL	1/1:0,59:59:99:2654,181,0
2R	23680934	.	G	T	2625.77	.	AC=2;AF=1.00;AN=2;DP=60;ExcessHet=3.0103;FS=0.000;MLEAC=2;MLEAF=1.00;MQ=43.59;QD=23.91;SOR=0.831	GT:AD:DP:GQ:PL	1/1:0,60:60:99:2654,181,0
2R	23680990	.	C	T	1676.77	.	AC=2;AF=1.00;AN=2;DP=61;ExcessHet=3.0103;FS=0.000;MLEAC=2;MLEAF=1.00;MQ=43.52;QD=27.95;SOR=0.760	GT:AD:DP:GQ:PL	1/1:0,60:60:99:1705,180,0
2R	23681009	.	A	C	1445.77	.	AC=2;AF=1.00;AN=2;DP=53;ExcessHet=3.0103;FS=0.000;MLEAC=2;MLEAF=1.00;MQ=43.58;QD=27.28;SOR=0.892	GT:AD:DP:GQ:PL	1/1:0,53:53:99:1474,158,0
2R	23681054	.	A	G	2231.77	.	AC=2;AF=1.00;AN=2;DP=52;ExcessHet=3.0103;FS=0.000;MLEAC=2;MLEAF=1.00;MQ=43.66;QD=26.69;SOR=0.813	GT:AD:DP:GQ:PL	1/1:0,51:51:99:2260,159,0
2R	23681058	.	T	G	2100.77	.	AC=2;AF=1.00;AN=2;DP=49;ExcessHet=3.0103;FS=0.000;MLEAC=2;MLEAF=1.00;MQ=43.70;QD=29.41;SOR=0.866	GT:AD:DP:GQ:PL	1/1:0,48:48:99:2129,147,0
2R	23681213	.	AC	A	2505.73	.	AC=2;AF=1.00;AN=2;DP=73;ExcessHet=3.0103;FS=0.000;MLEAC=2;MLEAF=1.00;MQ=42.95;QD=32.63;SOR=0.886	GT:AD:DP:GQ:PL	1/1:0,66:66:99:2543,199,0
2R	23681216	.	AT	A	2505.73	.	AC=2;AF=1.00;AN=2;DP=73;ExcessHet=3.0103;FS=0.000;MLEAC=2;MLEAF=1.00;MQ=42.95;QD=33.33;SOR=0.886	GT:AD:DP:GQ:PL	1/1:0,66:66:99:2543,199,0
2R	23681219	.	G	C	2514.77	.	AC=2;AF=1.00;AN=2;DP=71;ExcessHet=3.0103;FS=0.000;MLEAC=2;MLEAF=1.00;MQ=43.03;QD=29.57;SOR=0.886	GT:AD:DP:GQ:PL	1/1:0,66:66:99:2543,199,0
2R	23681357	.	C	T	2952.77	.	AC=2;AF=1.00;AN=2;DP=67;ExcessHet=3.0103;FS=0.000;MLEAC=2;MLEAF=1.00;MQ=42.76;QD=34.14;SOR=0.917	GT:AD:DP:GQ:PL	1/1:0,67:67:99:2981,202,0
2R	23681365	.	C	G	3166.77	.	AC=2;AF=1.00;AN=2;DP=67;ExcessHet=3.0103;FS=0.000;MLEAC=2;MLEAF=1.00;MQ=42.55;QD=27.66;SOR=0.917	GT:AD:DP:GQ:PL	1/1:0,67:67:99:3195,214,0
2R	23681385	.	C	G	3031.77	.	AC=2;AF=1.00;AN=2;DP=66;ExcessHet=3.0103;FS=0.000;MLEAC=2;MLEAF=1.00;MQ=42.00;QD=25.70;SOR=0.957	GT:AD:DP:GQ:PL	1/1:0,66:66:99:3060,205,0
2R	23681392	.	G	T	2955.77	.	AC=2;AF=1.00;AN=2;DP=65;ExcessHet=3.0103;FS=0.000;MLEAC=2;MLEAF=1.00;MQ=41.94;QD=31.84;SOR=0.854	GT:AD:DP:GQ:PL	1/1:0,65:65:99:2984,202,0
2R	23681400	.	A	C	2824.77	.	AC=2;AF=1.00;AN=2;DP=63;ExcessHet=3.0103;FS=0.000;MLEAC=2;MLEAF=1.00;MQ=41.40;QD=28.13;SOR=0.724	GT:AD:DP:GQ:PL	1/1:0,63:63:99:2853,196,0
2R	23681438	.	G	T	2977.77	.	AC=2;AF=1.00;AN=2;DP=68;ExcessHet=3.0103;FS=0.000;MLEAC=2;MLEAF=1.00;MQ=40.64;QD=35.07;SOR=0.752	GT:AD:DP:GQ:PL	1/1:0,68:68:99:3006,210,0
2R	23681450	.	T	A	3041.77	.	AC=2;AF=1.00;AN=2;DP=67;ExcessHet=3.0103;FS=0.000;MLEAC=2;MLEAF=1.00;MQ=40.20;QD=28.33;SOR=0.849	GT:AD:DP:GQ:PL	1/1:0,67:67:99:3070,208,0
2R	23681456	.	T	A	3031.77	.	AC=2;AF=1.00;AN=2;DP=68;ExcessHet=3.0103;FS=0.000;MLEAC=2;MLEAF=1.00;MQ=40.23;QD=33.17;SOR=0.814	GT:AD:DP:GQ:PL	1/1:0,68:68:99:3060,205,0
2R	23681464	.	T	C	2986.77	.	AC=2;AF=1.00;AN=2;DP=66;ExcessHet=3.0103;FS=0.000;MLEAC=2;MLEAF=1.00;MQ=40.08;QD=35.24;SOR=1.033	GT:AD:DP:GQ:PL	1/1:0,66:66:99:3015,202,0
2R	23681467	.	T	G	2986.77	.	AC=2;AF=1.00;AN=2;DP=63;ExcessHet=3.0103;FS=0.000;MLEAC=2;MLEAF=1.00;MQ=40.11;QD=31.05;SOR=1.092	GT:AD:DP:GQ:PL	1/1:0,63:63:99:3015,202,0
2R	23681472	.	A	T	2941.77	.	AC=2;AF=1.00;AN=2;DP=62;ExcessHet=3.0103;FS=0.000;MLEAC=2;MLEAF=1.00;MQ=40.40;QD=25.55;SOR=0.899	GT:AD:DP:GQ:PL	1/1:0,62:62:99:2970,199,0
2R	23681474	.	C	A	2761.77	.	AC=2;AF=1.00;AN=2;DP=61;ExcessHet=3.0103;FS=0.000;MLEAC=2;MLEAF=1.00;MQ=40.34;QD=27.92;SOR=0.941	GT:AD:DP:GQ:PL	1/1:0,61:61:99:2790,187,0
2R	23681478	.	C	T	2716.77	.	AC=2;AF=1.00;AN=2;DP=60;ExcessHet=3.0103;FS=0.000;MLEAC=2;MLEAF=1.00;MQ=40.31;QD=30.81;SOR=0.906	GT:AD:DP:GQ:PL	1/1:0,60:60:99:2745,184,0
2R	23681482	.	A	T	2626.77	.	AC=2;AF=1.00;AN=2;DP=57;ExcessHet=3.0103;FS=0.000;MLEAC=2;MLEAF=1.00;MQ=40.28;QD=28.69;SOR=0.960	GT:AD:DP:GQ:PL	1/1:0,57:57:99:2655,178,0
2R	23681484	.	AT	A	2527.73	.	AC=2;AF=1.00;AN=2;DP=56;ExcessHet=3.0103;FS=0.000;MLEAC=2;MLEAF=1.00;MQ=40.25;QD=24.81;SOR=1.009	GT:AD:DP:GQ:PL	1/1:0,56:56:99:2565,172,0
2R	23681487	.	TCCAC	T	2527.73	.	AC=2;AF=1.00;AN=2;DP=55;ExcessHet=3.0103;FS=0.000;MLEAC=2;MLEAF=1.00;MQ=40.18;QD=25.36;SOR=1.061	GT:AD:DP:GQ:PL	1/1:0,55:55:99:2565,172,0
2R	23681493	.	GA	G	2527.73	.	AC=2;AF=1.00;AN=2;DP=55;ExcessHet=3.0103;FS=0.000;MLEAC=2;MLEAF=1.00;MQ=40.28;QD=28.95;SOR=1.159	GT:AD:DP:GQ:PL	1/1:0,55:55:99:2565,172,0
2R	23681495	.	CCTCAAATCGGAAGCCATTAA	C	2482.73	.	AC=2;AF=1.00;AN=2;DP=56;ExcessHet=3.0103;FS=0.000;MLEAC=2;MLEAF=1.00;MQ=40.33;QD=29.51;SOR=1.061	GT:AD:DP:GQ:PL	1/1:0,55:55:99:2520,169,0
2R	23681535	.	C	T	1861.77	.	AC=2;AF=1.00;AN=2;DP=43;ExcessHet=3.0103;FS=0.000;MLEAC=2;MLEAF=1.00;MQ=39.94;QD=35.42;SOR=1.402	GT:AD:DP:GQ:PL	1/1:0,42:42:99:1890,126,0
2R	23681850	.	G	A	1384.77	.	AC=2;AF=1.00;AN=2;BaseQRankSum=1.675;ClippingRankSum=0.000;DP=56;ExcessHet=3.0103;FS=3.254;MLEAC=2;MLEAF=1.00;MQ=43.63;MQRankSum=-0.291;QD=25.18;ReadPosRankSum=-0.695;SOR=0.458	GT:AD:DP:GQ:PL	1/1:1,54:55:99:1413,152,0
2R	23681892	.	T	C	2251.77	.	AC=2;AF=1.00;AN=2;DP=53;ExcessHet=3.0103;FS=0.000;MLEAC=2;MLEAF=1.00;MQ=43.72;QD=34.38;SOR=0.892	GT:AD:DP:GQ:PL	1/1:0,53:53:99:2280,162,0
2R	23681910	.	C	T	2311.77	.	AC=2;AF=1.00;AN=2;DP=52;ExcessHet=3.0103;FS=0.000;MLEAC=2;MLEAF=1.00;MQ=43.71;QD=27.41;SOR=1.136	GT:AD:DP:GQ:PL	1/1:0,52:52:99:2340,157,0
2R	23681928	.	T	G	2629.77	.	AC=2;AF=1.00;AN=2;DP=55;ExcessHet=3.0103;FS=0.000;MLEAC=2;MLEAF=1.00;MQ=43.73;QD=32.74;SOR=1.061	GT:AD:DP:GQ:PL	1/1:0,55:55:99:2658,181,0
2R	23681931	.	G	A	2584.77	.	AC=2;AF=1.00;AN=2;DP=58;ExcessHet=3.0103;FS=0.000;MLEAC=2;MLEAF=1.00;MQ=43.74;QD=29.28;SOR=0.997	GT:AD:DP:GQ:PL	1/1:0,58:58:99:2613,178,0
2R	23682052	.	T	G	2786.77	.	AC=2;AF=1.00;AN=2;DP=65;ExcessHet=3.0103;FS=0.000;MLEAC=2;MLEAF=1.00;MQ=43.97;QD=30.61;SOR=0.787	GT:AD:DP:GQ:PL	1/1:0,65:65:99:2815,196,0
2R	23682059	.	C	T	2746.77	.	AC=2;AF=1.00;AN=2;DP=62;ExcessHet=3.0103;FS=0.000;MLEAC=2;MLEAF=1.00;MQ=43.97;QD=29.65;SOR=0.758	GT:AD:DP:GQ:PL	1/1:0,62:62:99:2775,193,0
2R	23682127	.	G	A	2358.77	.	AC=2;AF=1.00;AN=2;DP=55;ExcessHet=3.0103;FS=0.000;MLEAC=2;MLEAF=1.00;MQ=43.76;QD=25.42;SOR=0.846	GT:AD:DP:GQ:PL	1/1:0,54:54:99:2387,166,0
2R	23682142	.	C	A	2503.77	.	AC=2;AF=1.00;AN=2;DP=57;ExcessHet=3.0103;FS=0.000;MLEAC=2;MLEAF=1.00;MQ=43.73;QD=27.70;SOR=1.009	GT:AD:DP:GQ:PL	1/1:0,56:56:99:2532,172,0
2R	23682160	.	A	G	2264.77	.	AC=2;AF=1.00;AN=2;DP=54;ExcessHet=3.0103;FS=0.000;MLEAC=2;MLEAF=1.00;MQ=43.72;QD=32.67;SOR=0.981	GT:AD:DP:GQ:PL	1/1:0,53:53:99:2293,162,0
2R	23682241	.	C	T	2206.77	.	AC=2;AF=1.00;AN=2;DP=52;ExcessHet=3.0103;FS=0.000;MLEAC=2;MLEAF=1.00;MQ=43.92;QD=33.83;SOR=0.900	GT:AD:DP:GQ:PL	1/1:0,51:51:99:2235,156,0
2R	23682259	.	A	G	2210.77	.	AC=2;AF=1.00;AN=2;DP=53;ExcessHet=3.0103;FS=0.000;MLEAC=2;MLEAF=1.00;MQ=43.93;QD=29.18;SOR=0.770	GT:AD:DP:GQ:PL	1/1:0,52:52:99:2239,156,0
2R	23682331	.	T	C	2396.77	.	AC=2;AF=1.00;AN=2;DP=56;ExcessHet=3.0103;FS=0.000;MLEAC=2;MLEAF=1.00;MQ=43.90;QD=28.52;SOR=1.009	GT:AD:DP:GQ:PL	1/1:0,56:56:99:2425,169,0
2R	23682343	.	C	T	2415.77	.	AC=2;AF=1.00;AN=2;DP=57;ExcessHet=3.0103;FS=0.000;MLEAC=2;MLEAF=1.00;MQ=43.90;QD=29.60;SOR=0.877	GT:AD:DP:GQ:PL	1/1:0,57:57:99:2444,172,0
2R	23682505	.	C	T	2254.77	.	AC=2;AF=1.00;AN=2;DP=50;ExcessHet=3.0103;FS=0.000;MLEAC=2;MLEAF=1.00;MQ=43.96;QD=29.37;SOR=1.051	GT:AD:DP:GQ:PL	1/1:0,50:50:99:2283,154,0
2R	23682506	.	C	G	2254.77	.	AC=2;AF=1.00;AN=2;DP=50;ExcessHet=3.0103;FS=0.000;MLEAC=2;MLEAF=1.00;MQ=43.96;QD=28.75;SOR=1.051	GT:AD:DP:GQ:PL	1/1:0,50:50:99:2283,154,0
2R	23682507	.	A	G	2254.77	.	AC=2;AF=1.00;AN=2;DP=50;ExcessHet=3.0103;FS=0.000;MLEAC=2;MLEAF=1.00;MQ=43.96;QD=29.13;SOR=1.051	GT:AD:DP:GQ:PL	1/1:0,50:50:99:2283,154,0
2R	23682517	.	G	C	2253.77	.	AC=2;AF=1.00;AN=2;DP=51;ExcessHet=3.0103;FS=0.000;MLEAC=2;MLEAF=1.00;MQ=44.00;QD=27.10;SOR=0.994	GT:AD:DP:GQ:PL	1/1:0,51:51:99:2282,157,0
2R	23682607	.	T	A	1778.77	.	AC=2;AF=1.00;AN=2;DP=64;ExcessHet=3.0103;FS=0.000;MLEAC=2;MLEAF=1.00;MQ=43.95;QD=27.79;SOR=0.892	GT:AD:DP:GQ:PL	1/1:0,64:64:99:1807,192,0
2R	23682644	.	G	C	1583.77	.	AC=2;AF=1.00;AN=2;DP=57;ExcessHet=3.0103;FS=0.000;MLEAC=2;MLEAF=1.00;MQ=44.00;QD=27.79;SOR=1.140	GT:AD:DP:GQ:PL	1/1:0,57:57:99:1612,171,0
2R	23682682	.	T	A	1560.77	.	AC=2;AF=1.00;AN=2;DP=58;ExcessHet=3.0103;FS=0.000;MLEAC=2;MLEAF=1.00;MQ=44.00;QD=27.38;SOR=1.823	GT:AD:DP:GQ:PL	1/1:0,57:57:99:1589,170,0
2R	23682751	.	A	C	1637.77	.	AC=2;AF=1.00;AN=2;DP=60;ExcessHet=3.0103;FS=0.000;MLEAC=2;MLEAF=1.00;MQ=43.97;QD=27.30;SOR=1.160	GT:AD:DP:GQ:PL	1/1:0,60:60:99:1666,179,0
2R	23682790	.	C	T	1801.77	.	AC=2;AF=1.00;AN=2;DP=65;ExcessHet=3.0103;FS=0.000;MLEAC=2;MLEAF=1.00;MQ=43.97;QD=27.72;SOR=0.854	GT:AD:DP:GQ:PL	1/1:0,65:65:99:1830,195,0
2R	23682859	.	C	T	2455.77	.	AC=2;AF=1.00;AN=2;DP=90;ExcessHet=3.0103;FS=0.000;MLEAC=2;MLEAF=1.00;MQ=43.98;QD=27.91;SOR=0.887	GT:AD:DP:GQ:PL	1/1:0,88:88:99:2484,264,0
2R	23682951	.	G	C	2443.77	.	AC=2;AF=1.00;AN=2;DP=90;ExcessHet=3.0103;FS=0.000;MLEAC=2;MLEAF=1.00;MQ=43.96;QD=27.46;SOR=0.809	GT:AD:DP:GQ:PL	1/1:0,89:89:99:2472,267,0
2R	23683007	.	G	T	2211.77	.	AC=2;AF=1.00;AN=2;DP=79;ExcessHet=3.0103;FS=0.000;MLEAC=2;MLEAF=1.00;MQ=43.98;QD=28.00;SOR=0.718	GT:AD:DP:GQ:PL	1/1:0,79:79:99:2240,237,0
2R	23683049	.	T	A	3408.77	.	AC=2;AF=1.00;AN=2;DP=79;ExcessHet=3.0103;FS=0.000;MLEAC=2;MLEAF=1.00;MQ=43.93;QD=28.49;SOR=0.828	GT:AD:DP:GQ:PL	1/1:0,79:79:99:3437,241,0
2R	23683061	.	G	T	3550.77	.	AC=2;AF=1.00;AN=2;DP=82;ExcessHet=3.0103;FS=0.000;MLEAC=2;MLEAF=1.00;MQ=43.90;QD=31.88;SOR=0.693	GT:AD:DP:GQ:PL	1/1:0,82:82:99:3579,253,0
2R	23683151	.	AGCTTTCC	A	3873.73	.	AC=2;AF=1.00;AN=2;DP=91;ExcessHet=3.0103;FS=0.000;MLEAC=2;MLEAF=1.00;MQ=43.68;QD=25.10;SOR=0.863	GT:AD:DP:GQ:PL	1/1:0,87:87:99:3911,262,0
2R	23683222	.	C	T	3896.77	.	AC=2;AF=1.00;AN=2;DP=87;ExcessHet=3.0103;FS=0.000;MLEAC=2;MLEAF=1.00;MQ=43.88;QD=29.89;SOR=0.917	GT:AD:DP:GQ:PL	1/1:0,87:87:99:3925,265,0
2R	23683223	.	A	G	3896.77	.	AC=2;AF=1.00;AN=2;DP=86;ExcessHet=3.0103;FS=0.000;MLEAC=2;MLEAF=1.00;MQ=43.88;QD=36.83;SOR=0.947	GT:AD:DP:GQ:PL	1/1:0,86:86:99:3925,265,0
2R	23683234	.	C	A	3706.77	.	AC=2;AF=1.00;AN=2;DP=81;ExcessHet=3.0103;FS=0.000;MLEAC=2;MLEAF=1.00;MQ=43.87;QD=30.66;SOR=0.995	GT:AD:DP:GQ:PL	1/1:0,81:81:99:3735,250,0
2R	23683244	.	G	A	3669.77	.	AC=2;AF=1.00;AN=2;DP=81;ExcessHet=3.0103;FS=0.000;MLEAC=2;MLEAF=1.00;MQ=43.87;QD=29.03;SOR=1.058	GT:AD:DP:GQ:PL	1/1:0,81:81:99:3698,250,0
2R	23683251	.	G	T	3392.77	.	AC=2;AF=1.00;AN=2;DP=76;ExcessHet=3.0103;FS=0.000;MLEAC=2;MLEAF=1.00;MQ=43.88;QD=27.59;SOR=1.051	GT:AD:DP:GQ:PL	1/1:0,76:76:99:3421,232,0
2R	23683291	.	G	A	1925.77	.	AC=2;AF=1.00;AN=2;DP=68;ExcessHet=3.0103;FS=0.000;MLEAC=2;MLEAF=1.00;MQ=43.87;QD=28.32;SOR=1.179	GT:AD:DP:GQ:PL	1/1:0,68:68:99:1954,204,0
2R	23683323	.	A	T	1781.77	.	AC=2;AF=1.00;AN=2;DP=64;ExcessHet=3.0103;FS=0.000;MLEAC=2;MLEAF=1.00;MQ=43.92;QD=27.84;SOR=1.127	GT:AD:DP:GQ:PL	1/1:0,64:64:99:1810,192,0
2R	23683387	.	C	G	2679.77	.	AC=2;AF=1.00;AN=2;DP=63;ExcessHet=3.0103;FS=0.000;MLEAC=2;MLEAF=1.00;MQ=43.91;QD=25.65;SOR=0.859	GT:AD:DP:GQ:PL	1/1:0,63:63:99:2708,193,0
2R	23683396	.	T	C	2653.77	.	AC=2;AF=1.00;AN=2;DP=62;ExcessHet=3.0103;FS=0.000;MLEAC=2;MLEAF=1.00;MQ=43.87;QD=31.58;SOR=0.758	GT:AD:DP:GQ:PL	1/1:0,62:62:99:2682,190,0
2R	23683441	.	T	C	1806.77	.	AC=2;AF=1.00;AN=2;DP=66;ExcessHet=3.0103;FS=0.000;MLEAC=2;MLEAF=1.00;MQ=43.88;QD=27.38;SOR=0.886	GT:AD:DP:GQ:PL	1/1:0,66:66:99:1835,198,0
2R	23683459	.	A	C	1748.77	.	AC=2;AF=1.00;AN=2;DP=63;ExcessHet=3.0103;FS=0.000;MLEAC=2;MLEAF=1.00;MQ=43.88;QD=27.76;SOR=0.724	GT:AD:DP:GQ:PL	1/1:0,63:63:99:1777,189,0
2R	23683773	.	C	A	1450.77	.	AC=2;AF=1.00;AN=2;DP=53;ExcessHet=3.0103;FS=0.000;MLEAC=2;MLEAF=1.00;MQ=44.00;QD=27.90;SOR=0.693	GT:AD:DP:GQ:PL	1/1:0,52:52:99:1479,156,0
2R	23683820	.	C	T	1424.77	.	AC=2;AF=1.00;AN=2;DP=52;ExcessHet=3.0103;FS=0.000;MLEAC=2;MLEAF=1.00;MQ=44.00;QD=27.94;SOR=0.732	GT:AD:DP:GQ:PL	1/1:0,51:51:99:1453,153,0
2R	23684199	.	CCTAT	C	3352.73	.	AC=2;AF=1.00;AN=2;DP=78;ExcessHet=3.0103;FS=0.000;MLEAC=2;MLEAF=1.00;MQ=44.00;QD=28.63;SOR=0.774	GT:AD:DP:GQ:PL	1/1:0,75:75:99:3390,229,0
2R	23684204	.	GCC	G	3352.73	.	AC=2;AF=1.00;AN=2;DP=76;ExcessHet=3.0103;FS=0.000;MLEAC=2;MLEAF=1.00;MQ=44.00;QD=25.55;SOR=0.801	GT:AD:DP:GQ:PL	1/1:0,76:76:99:3390,229,0
2R	23684264	.	T	C	1940.77	.	AC=2;AF=1.00;AN=2;DP=70;ExcessHet=3.0103;FS=0.000;MLEAC=2;MLEAF=1.00;MQ=44.16;QD=27.73;SOR=0.693	GT:AD:DP:GQ:PL	1/1:0,70:70:99:1969,210,0
2R	23684313	.	A	G	2149.77	.	AC=2;AF=1.00;AN=2;DP=77;ExcessHet=3.0103;FS=0.000;MLEAC=2;MLEAF=1.00;MQ=43.95;QD=27.92;SOR=0.887	GT:AD:DP:GQ:PL	1/1:0,77:77:99:2178,231,0
2R	23684333	.	C	A	3494.77	.	AC=2;AF=1.00;AN=2;DP=78;ExcessHet=3.0103;FS=0.000;MLEAC=2;MLEAF=1.00;MQ=43.90;QD=28.11;SOR=0.855	GT:AD:DP:GQ:PL	1/1:0,78:78:99:3523,243,0
2R	23684337	.	T	A	3562.77	.	AC=2;AF=1.00;AN=2;DP=81;ExcessHet=3.0103;FS=0.000;MLEAC=2;MLEAF=1.00;MQ=43.90;QD=26.86;SOR=0.768	GT:AD:DP:GQ:PL	1/1:0,81:81:99:3591,249,0
2R	23684486	.	G	A	2532.77	.	AC=2;AF=1.00;AN=2;DP=92;ExcessHet=3.0103;FS=0.000;MLEAC=2;MLEAF=1.00;MQ=43.96;QD=27.53;SOR=0.782	GT:AD:DP:GQ:PL	1/1:0,92:92:99:2561,275,0
2R	23684573	.	A	G	2179.77	.	AC=2;AF=1.00;AN=2;DP=79;ExcessHet=3.0103;FS=0.000;MLEAC=2;MLEAF=1.00;MQ=43.98;QD=27.59;SOR=0.824	GT:AD:DP:GQ:PL	1/1:0,79:79:99:2208,237,0
2R	23684865	.	T	G	2620.77	.	AC=2;AF=1.00;AN=2;DP=61;ExcessHet=3.0103;FS=0.000;MLEAC=2;MLEAF=1.00;MQ=43.97;QD=38.82;SOR=0.831	GT:AD:DP:GQ:PL	1/1:0,60:60:99:2649,181,0
2R	23684889	.	A	G	2851.77	.	AC=2;AF=1.00;AN=2;DP=64;ExcessHet=3.0103;FS=0.000;MLEAC=2;MLEAF=1.00;MQ=43.97;QD=35.07;SOR=0.892	GT:AD:DP:GQ:PL	1/1:0,64:64:99:2880,193,0
2R	23684904	.	C	G	2700.77	.	AC=2;AF=1.00;AN=2;DP=61;ExcessHet=3.0103;FS=0.000;MLEAC=2;MLEAF=1.00;MQ=43.97;QD=28.01;SOR=0.865	GT:AD:DP:GQ:PL	1/1:0,61:61:99:2729,184,0
2R	23684937	.	T	A	2536.77	.	AC=2;AF=1.00;AN=2;DP=57;ExcessHet=3.0103;FS=0.000;MLEAC=2;MLEAF=1.00;MQ=44.00;QD=26.09;SOR=0.800	GT:AD:DP:GQ:PL	1/1:0,57:57:99:2565,172,0
2R	23684938	.	G	A	2536.77	.	AC=2;AF=1.00;AN=2;DP=57;ExcessHet=3.0103;FS=0.000;MLEAC=2;MLEAF=1.00;MQ=44.00;QD=31.60;SOR=0.800	GT:AD:DP:GQ:PL	1/1:0,57:57:99:2565,172,0
2R	23684948	.	T	C	2581.77	.	AC=2;AF=1.00;AN=2;DP=55;ExcessHet=3.0103;FS=0.000;MLEAC=2;MLEAF=1.00;MQ=44.00;QD=28.64;SOR=0.884	GT:AD:DP:GQ:PL	1/1:0,55:55:99:2610,175,0
2R	23684956	.	T	A	2401.77	.	AC=2;AF=1.00;AN=2;DP=54;ExcessHet=3.0103;FS=0.000;MLEAC=2;MLEAF=1.00;MQ=44.00;QD=25.52;SOR=0.931	GT:AD:DP:GQ:PL	1/1:0,54:54:99:2430,163,0
2R	23684969	.	ATT	A	2314.73	.	AC=2;AF=1.00;AN=2;DP=50;ExcessHet=3.0103;FS=0.000;MLEAC=2;MLEAF=1.00;MQ=44.00;QD=33.24;SOR=0.859	GT:AD:DP:GQ:PL	1/1:0,50:50:99:2352,160,0
2R	23684989	.	A	T	2135.77	.	AC=2;AF=1.00;AN=2;DP=49;ExcessHet=3.0103;FS=0.000;MLEAC=2;MLEAF=1.00;MQ=44.00;QD=30.10;SOR=0.909	GT:AD:DP:GQ:PL	1/1:0,49:49:99:2164,150,0
2R	23685059	.	A	G	1256.77	.	AC=2;AF=1.00;AN=2;DP=48;ExcessHet=3.0103;FS=0.000;MLEAC=2;MLEAF=1.00;MQ=44.00;QD=26.18;SOR=1.426	GT:AD:DP:GQ:PL	1/1:0,48:48:99:1285,142,0
2R	23685694	.	C	T	2114.77	.	AC=2;AF=1.00;AN=2;BaseQRankSum=1.437;ClippingRankSum=0.000;DP=79;ExcessHet=3.0103;FS=7.030;MLEAC=2;MLEAF=1.00;MQ=43.88;MQRankSum=-0.173;QD=27.11;ReadPosRankSum=-0.883;SOR=0.580	GT:AD:DP:GQ:PL	1/1:2,76:78:99:2143,196,0
2R	23685711	.	G	T	3270.77	.	AC=2;AF=1.00;AN=2;DP=74;ExcessHet=3.0103;FS=0.000;MLEAC=2;MLEAF=1.00;MQ=43.88;QD=25.15;SOR=0.693	GT:AD:DP:GQ:PL	1/1:0,74:74:99:3299,226,0
2R	23685713	.	G	A	3270.77	.	AC=2;AF=1.00;AN=2;DP=74;ExcessHet=3.0103;FS=0.000;MLEAC=2;MLEAF=1.00;MQ=43.88;QD=31.78;SOR=0.747	GT:AD:DP:GQ:PL	1/1:0,74:74:99:3299,226,0
2R	23685805	.	A	T	2810.77	.	AC=2;AF=1.00;AN=2;DP=64;ExcessHet=3.0103;FS=0.000;MLEAC=2;MLEAF=1.00;MQ=43.82;QD=30.23;SOR=0.693	GT:AD:DP:GQ:PL	1/1:0,64:64:99:2839,195,0
2R	23685809	.	T	G	2844.77	.	AC=2;AF=1.00;AN=2;DP=64;ExcessHet=3.0103;FS=0.000;MLEAC=2;MLEAF=1.00;MQ=43.94;QD=25.82;SOR=0.756	GT:AD:DP:GQ:PL	1/1:0,64:64:99:2873,198,0
2R	23685835	.	T	A	2116.77	.	AC=2;AF=1.00;AN=2;DP=74;ExcessHet=3.0103;FS=0.000;MLEAC=2;MLEAF=1.00;MQ=43.95;QD=28.60;SOR=0.864	GT:AD:DP:GQ:PL	1/1:0,74:74:99:2145,222,0
2R	23685905	.	G	C	3376.77	.	AC=2;AF=1.00;AN=2;DP=76;ExcessHet=3.0103;FS=0.000;MLEAC=2;MLEAF=1.00;MQ=43.95;QD=30.37;SOR=0.693	GT:AD:DP:GQ:PL	1/1:0,76:76:99:3405,229,0
2R	23685910	.	T	C	3601.77	.	AC=2;AF=1.00;AN=2;DP=76;ExcessHet=3.0103;FS=0.000;MLEAC=2;MLEAF=1.00;MQ=43.95;QD=28.80;SOR=0.693	GT:AD:DP:GQ:PL	1/1:0,76:76:99:3630,244,0
2R	23685913	.	A	T	3616.77	.	AC=2;AF=1.00;AN=2;DP=81;ExcessHet=3.0103;FS=0.000;MLEAC=2;MLEAF=1.00;MQ=43.95;QD=34.93;SOR=0.718	GT:AD:DP:GQ:PL	1/1:0,81:81:99:3645,244,0
2R	23685921	.	G	A	3376.77	.	AC=2;AF=1.00;AN=2;DP=76;ExcessHet=3.0103;FS=0.000;MLEAC=2;MLEAF=1.00;MQ=43.97;QD=31.60;SOR=0.746	GT:AD:DP:GQ:PL	1/1:0,76:76:99:3405,229,0
2R	23686054	.	A	T	1961.77	.	AC=2;AF=1.00;AN=2;DP=70;ExcessHet=3.0103;FS=0.000;MLEAC=2;MLEAF=1.00;MQ=43.97;QD=28.03;SOR=0.693	GT:AD:DP:GQ:PL	1/1:0,70:70:99:1990,210,0
2R	23686124	.	A	G	1890.77	.	AC=2;AF=1.00;AN=2;DP=69;ExcessHet=3.0103;FS=0.000;MLEAC=2;MLEAF=1.00;MQ=43.97;QD=27.81;SOR=0.752	GT:AD:DP:GQ:PL	1/1:0,68:68:99:1919,204,0
2R	23686181	.	T	G	1913.77	.	AC=2;AF=1.00;AN=2;DP=69;ExcessHet=3.0103;FS=0.000;MLEAC=2;MLEAF=1.00;MQ=44.00;QD=27.74;SOR=1.054	GT:AD:DP:GQ:PL	1/1:0,69:69:99:1942,207,0
2R	23686263	.	G	A	3269.77	.	AC=2;AF=1.00;AN=2;DP=73;ExcessHet=3.0103;FS=0.000;MLEAC=2;MLEAF=1.00;MQ=43.97;QD=31.98;SOR=0.836	GT:AD:DP:GQ:PL	1/1:0,73:73:99:3298,223,0
2R	23686264	.	G	C	3269.77	.	AC=2;AF=1.00;AN=2;DP=74;ExcessHet=3.0103;FS=0.000;MLEAC=2;MLEAF=1.00;MQ=43.97;QD=28.55;SOR=0.864	GT:AD:DP:GQ:PL	1/1:0,74:74:99:3298,223,0
2R	23686310	.	A	G	3297.77	.	AC=2;AF=1.00;AN=2;DP=75;ExcessHet=3.0103;FS=0.000;MLEAC=2;MLEAF=1.00;MQ=43.97;QD=30.47;SOR=0.774	GT:AD:DP:GQ:PL	1/1:0,75:75:99:3326,229,0
2R	23686319	.	T	G	3256.77	.	AC=2;AF=1.00;AN=2;DP=75;ExcessHet=3.0103;FS=0.000;MLEAC=2;MLEAF=1.00;MQ=43.97;QD=32.09;SOR=0.832	GT:AD:DP:GQ:PL	1/1:0,75:75:99:3285,228,0
2R	23686366	.	ATAC	A	2868.73	.	AC=2;AF=1.00;AN=2;DP=66;ExcessHet=3.0103;FS=0.000;MLEAC=2;MLEAF=1.00;MQ=43.97;QD=24.55;SOR=1.539	GT:AD:DP:GQ:PL	1/1:0,65:65:99:2906,196,0
2R	23686440	.	C	T	2051.77	.	AC=2;AF=1.00;AN=2;DP=73;ExcessHet=3.0103;FS=0.000;MLEAC=2;MLEAF=1.00;MQ=43.97;QD=28.11;SOR=1.032	GT:AD:DP:GQ:PL	1/1:0,73:73:99:2080,219,0
2R	23686461	.	C	A	2088.77	.	AC=2;AF=1.00;AN=2;DP=76;ExcessHet=3.0103;FS=0.000;MLEAC=2;MLEAF=1.00;MQ=43.95;QD=27.85;SOR=0.832	GT:AD:DP:GQ:PL	1/1:0,75:75:99:2117,225,0
2R	23686574	.	CCAAA	C	2710.73	.	AC=2;AF=1.00;AN=2;DP=66;ExcessHet=3.0103;FS=0.000;MLEAC=2;MLEAF=1.00;MQ=43.67;QD=38.45;SOR=0.725	GT:AD:DP:GQ:PL	1/1:0,61:61:99:2748,187,0
2R	23686603	.	G	A	2585.77	.	AC=2;AF=1.00;AN=2;DP=59;ExcessHet=3.0103;FS=0.000;MLEAC=2;MLEAF=1.00;MQ=43.74;QD=24.24;SOR=0.796	GT:AD:DP:GQ:PL	1/1:0,59:59:99:2614,184,0
2R	23686652	.	A	C	2543.77	.	AC=2;AF=1.00;AN=2;DP=58;ExcessHet=3.0103;FS=0.000;MLEAC=2;MLEAF=1.00;MQ=43.70;QD=31.14;SOR=0.762	GT:AD:DP:GQ:PL	1/1:0,58:58:99:2572,175,0
2R	23686655	.	G	T	2510.77	.	AC=2;AF=1.00;AN=2;DP=56;ExcessHet=3.0103;FS=0.000;MLEAC=2;MLEAF=1.00;MQ=43.69;QD=28.25;SOR=0.841	GT:AD:DP:GQ:PL	1/1:0,56:56:99:2539,172,0
2R	23686774	.	C	T	1380.77	.	AC=2;AF=1.00;AN=2;BaseQRankSum=1.800;ClippingRankSum=0.000;DP=56;ExcessHet=3.0103;FS=3.345;MLEAC=2;MLEAF=1.00;MQ=43.44;MQRankSum=1.724;QD=25.57;ReadPosRankSum=0.580;SOR=0.525	GT:AD:DP:GQ:PL	1/1:1,53:54:99:1409,150,0
2R	23686807	.	G	GACGTGCGGC	2514.73	.	AC=2;AF=1.00;AN=2;DP=57;ExcessHet=3.0103;FS=0.000;MLEAC=2;MLEAF=1.00;MQ=43.38;QD=24.33;SOR=0.841	GT:AD:DP:GQ:PL	1/1:0,56:56:99:2552,172,0
2R	23686870	.	G	A	2330.77	.	AC=2;AF=1.00;AN=2;DP=52;ExcessHet=3.0103;FS=0.000;MLEAC=2;MLEAF=1.00;MQ=43.62;QD=31.49;SOR=0.770	GT:AD:DP:GQ:PL	1/1:0,52:52:99:2359,163,0
2R	23686886	.	C	A	2626.77	.	AC=2;AF=1.00;AN=2;DP=59;ExcessHet=3.0103;FS=0.000;MLEAC=2;MLEAF=1.00;MQ=43.63;QD=33.86;SOR=0.726	GT:AD:DP:GQ:PL	1/1:0,59:59:99:2655,178,0
2R	23686911	.	T	C	2626.77	.	AC=2;AF=1.00;AN=2;DP=56;ExcessHet=3.0103;FS=0.000;MLEAC=2;MLEAF=1.00;MQ=43.83;QD=31.12;SOR=0.922	GT:AD:DP:GQ:PL	1/1:0,56:56:99:2655,178,0
2R	23686921	.	A	G	2631.77	.	AC=2;AF=1.00;AN=2;DP=58;ExcessHet=3.0103;FS=0.000;MLEAC=2;MLEAF=1.00;MQ=43.86;QD=30.03;SOR=0.762	GT:AD:DP:GQ:PL	1/1:0,58:58:99:2660,181,0
2R	23686931	.	G	C	2691.77	.	AC=2;AF=1.00;AN=2;DP=61;ExcessHet=3.0103;FS=0.000;MLEAC=2;MLEAF=1.00;MQ=43.84;QD=30.09;SOR=0.865	GT:AD:DP:GQ:PL	1/1:0,61:61:99:2720,187,0
2R	23686987	.	G	A	1558.77	.	AC=2;AF=1.00;AN=2;DP=58;ExcessHet=3.0103;FS=0.000;MLEAC=2;MLEAF=1.00;MQ=43.74;QD=26.88;SOR=1.278	GT:AD:DP:GQ:PL	1/1:0,58:58:99:1587,173,0
2R	23687006	.	G	C	1591.77	.	AC=2;AF=1.00;AN=2;DP=60;ExcessHet=3.0103;FS=0.000;MLEAC=2;MLEAF=1.00;MQ=43.75;QD=26.53;SOR=1.255	GT:AD:DP:GQ:PL	1/1:0,60:60:99:1620,179,0
2R	23687095	.	C	T	1256.77	.	AC=2;AF=1.00;AN=2;DP=45;ExcessHet=3.0103;FS=0.000;MLEAC=2;MLEAF=1.00;MQ=43.79;QD=27.93;SOR=1.154	GT:AD:DP:GQ:PL	1/1:0,45:45:99:1285,135,0
2R	23687260	.	T	C	1112.77	.	AC=2;AF=1.00;AN=2;DP=39;ExcessHet=3.0103;FS=0.000;MLEAC=2;MLEAF=1.00;MQ=43.88;QD=28.53;SOR=1.236	GT:AD:DP:GQ:PL	1/1:0,39:39:99:1141,117,0
2R	23687561	.	C	T	1597.77	.	AC=2;AF=1.00;AN=2;DP=58;ExcessHet=3.0103;FS=0.000;MLEAC=2;MLEAF=1.00;MQ=43.97;QD=27.55;SOR=0.836	GT:AD:DP:GQ:PL	1/1:0,58:58:99:1626,173,0
2R	23687620	.	A	G	1493.77	.	AC=2;AF=1.00;AN=2;DP=55;ExcessHet=3.0103;FS=0.000;MLEAC=2;MLEAF=1.00;MQ=43.73;QD=27.16;SOR=0.884	GT:AD:DP:GQ:PL	1/1:0,55:55:99:1522,165,0
2R	23687708	.	C	T	2391.77	.	AC=2;AF=1.00;AN=2;DP=55;ExcessHet=3.0103;FS=0.000;MLEAC=2;MLEAF=1.00;MQ=43.70;QD=34.13;SOR=1.022	GT:AD:DP:GQ:PL	1/1:0,54:54:99:2420,169,0
2R	23687710	.	T	C	2391.77	.	AC=2;AF=1.00;AN=2;DP=56;ExcessHet=3.0103;FS=0.000;MLEAC=2;MLEAF=1.00;MQ=43.70;QD=28.85;SOR=1.061	GT:AD:DP:GQ:PL	1/1:0,55:55:99:2420,169,0
2R	23687851	.	G	A	2087.77	.	AC=2;AF=1.00;AN=2;DP=52;ExcessHet=3.0103;FS=0.000;MLEAC=2;MLEAF=1.00;MQ=43.92;QD=31.50;SOR=0.773	GT:AD:DP:GQ:PL	1/1:0,50:50:99:2116,150,0
2R	23687854	.	A	G	2087.77	.	AC=2;AF=1.00;AN=2;DP=50;ExcessHet=3.0103;FS=0.000;MLEAC=2;MLEAF=1.00;MQ=43.92;QD=24.21;SOR=0.693	GT:AD:DP:GQ:PL	1/1:0,48:48:99:2116,150,0
2R	23687875	.	T	C	1281.77	.	AC=2;AF=1.00;AN=2;BaseQRankSum=1.819;ClippingRankSum=0.000;DP=50;ExcessHet=3.0103;FS=3.478;MLEAC=2;MLEAF=1.00;MQ=43.92;MQRankSum=-0.103;QD=26.16;ReadPosRankSum=-1.088;SOR=0.626	GT:AD:DP:GQ:PL	1/1:1,48:49:99:1310,137,0
2R	23687889	.	A	C	1304.77	.	AC=2;AF=1.00;AN=2;BaseQRankSum=1.808;ClippingRankSum=0.000;DP=53;ExcessHet=3.0103;FS=3.854;MLEAC=2;MLEAF=1.00;MQ=43.96;MQRankSum=0.000;QD=25.58;ReadPosRankSum=-1.430;SOR=0.888	GT:AD:DP:GQ:PL	1/1:1,50:51:99:1333,142,0
2R	23687910	.	T	C	1420.77	.	AC=2;AF=1.00;AN=2;DP=53;ExcessHet=3.0103;FS=0.000;MLEAC=2;MLEAF=1.00;MQ=43.96;QD=27.32;SOR=0.941	GT:AD:DP:GQ:PL	1/1:0,52:52:99:1449,156,0
2R	23687978	.	C	T	1381.77	.	AC=2;AF=1.00;AN=2;DP=51;ExcessHet=3.0103;FS=0.000;MLEAC=2;MLEAF=1.00;MQ=43.96;QD=27.09;SOR=0.813	GT:AD:DP:GQ:PL	1/1:0,51:51:99:1410,152,0
2R	23688235	.	T	G	2114.77	.	AC=2;AF=1.00;AN=2;DP=49;ExcessHet=3.0103;FS=0.000;MLEAC=2;MLEAF=1.00;MQ=43.88;QD=29.90;SOR=1.007	GT:AD:DP:GQ:PL	1/1:0,49:49:99:2143,147,0
2R	23688236	.	A	C	2114.77	.	AC=2;AF=1.00;AN=2;DP=49;ExcessHet=3.0103;FS=0.000;MLEAC=2;MLEAF=1.00;MQ=43.88;QD=27.87;SOR=1.007	GT:AD:DP:GQ:PL	1/1:0,49:49:99:2143,147,0
2R	23688332	.	G	C	1974.77	.	AC=2;AF=1.00;AN=2;DP=48;ExcessHet=3.0103;FS=0.000;MLEAC=2;MLEAF=1.00;MQ=44.00;QD=32.29;SOR=0.866	GT:AD:DP:GQ:PL	1/1:0,48:48:99:2003,144,0
2R	23688341	.	A	G	1954.77	.	AC=2;AF=1.00;AN=2;DP=45;ExcessHet=3.0103;FS=0.000;MLEAC=2;MLEAF=1.00;MQ=44.00;QD=33.00;SOR=0.829	GT:AD:DP:GQ:PL	1/1:0,45:45:99:1983,141,0
2R	23688642	.	C	T	1943.77	.	AC=2;AF=1.00;AN=2;DP=70;ExcessHet=3.0103;FS=0.000;MLEAC=2;MLEAF=1.00;MQ=43.64;QD=27.77;SOR=0.693	GT:AD:DP:GQ:PL	1/1:0,70:70:99:1972,210,0
2R	23688666	.	T	C	1514.77	.	AC=2;AF=1.00;AN=2;DP=59;ExcessHet=3.0103;FS=0.000;MLEAC=2;MLEAF=1.00;MQ=43.63;QD=26.12;SOR=1.179	GT:AD:DP:GQ:PL	1/1:0,58:58:99:1543,172,0
2R	23688810	.	TG	T	2146.73	.	AC=2;AF=1.00;AN=2;DP=48;ExcessHet=3.0103;FS=0.000;MLEAC=2;MLEAF=1.00;MQ=43.47;QD=32.26;SOR=2.400	GT:AD:DP:GQ:PL	1/1:0,48:48:99:2184,148,0
2R	23688813	.	AAGGAGACT	A	2145.73	.	AC=2;AF=1.00;AN=2;DP=49;ExcessHet=3.0103;FS=0.000;MLEAC=2;MLEAF=1.00;MQ=43.48;QD=31.72;SOR=2.256	GT:AD:DP:GQ:PL	1/1:0,49:49:99:2183,147,0
2R	23688826	.	G	A	2244.77	.	AC=2;AF=1.00;AN=2;DP=51;ExcessHet=3.0103;FS=0.000;MLEAC=2;MLEAF=1.00;MQ=43.50;QD=33.33;SOR=2.004	GT:AD:DP:GQ:PL	1/1:0,51:51:99:2273,153,0
2R	23688829	.	T	A	2244.77	.	AC=2;AF=1.00;AN=2;DP=49;ExcessHet=3.0103;FS=0.000;MLEAC=2;MLEAF=1.00;MQ=43.48;QD=25.32;SOR=2.078	GT:AD:DP:GQ:PL	1/1:0,49:49:99:2273,153,0
2R	23688833	.	G	A	2221.77	.	AC=2;AF=1.00;AN=2;DP=47;ExcessHet=3.0103;FS=0.000;MLEAC=2;MLEAF=1.00;MQ=43.46;QD=31.02;SOR=1.814	GT:AD:DP:GQ:PL	1/1:0,47:47:99:2250,151,0
2R	23688836	.	T	A	2146.77	.	AC=2;AF=1.00;AN=2;DP=47;ExcessHet=3.0103;FS=0.000;MLEAC=2;MLEAF=1.00;MQ=43.64;QD=25.72;SOR=1.814	GT:AD:DP:GQ:PL	1/1:0,47:47:99:2175,147,0
2R	23688843	.	G	A	2039.77	.	AC=2;AF=1.00;AN=2;DP=48;ExcessHet=3.0103;FS=0.000;MLEAC=2;MLEAF=1.00;MQ=43.65;QD=32.51;SOR=1.179	GT:AD:DP:GQ:PL	1/1:0,48:48:99:2068,144,0
2R	23688877	.	TTACA	T	1913.73	.	AC=2;AF=1.00;AN=2;DP=45;ExcessHet=3.0103;FS=0.000;MLEAC=2;MLEAF=1.00;MQ=43.92;QD=26.27;SOR=0.929	GT:AD:DP:GQ:PL	1/1:0,45:45:99:1951,135,0
2R	23688908	.	G	T	1328.77	.	AC=2;AF=1.00;AN=2;DP=47;ExcessHet=3.0103;FS=0.000;MLEAC=2;MLEAF=1.00;MQ=44.01;QD=28.27;SOR=0.735	GT:AD:DP:GQ:PL	1/1:0,47:47:99:1357,141,0
2R	23689119	.	C	T	1432.77	.	AC=2;AF=1.00;AN=2;DP=53;ExcessHet=3.0103;FS=0.000;MLEAC=2;MLEAF=1.00;MQ=43.47;QD=27.03;SOR=1.179	GT:AD:DP:GQ:PL	1/1:0,53:53:99:1461,158,0
2R	23689186	.	C	G	1622.77	.	AC=2;AF=1.00;AN=2;DP=59;ExcessHet=3.0103;FS=0.000;MLEAC=2;MLEAF=1.00;MQ=43.93;QD=27.50;SOR=1.123	GT:AD:DP:GQ:PL	1/1:0,59:59:99:1651,176,0
2R	23689793	.	A	C	1244.77	.	AC=2;AF=1.00;AN=2;DP=47;ExcessHet=3.0103;FS=0.000;MLEAC=2;MLEAF=1.00;MQ=44.00;QD=26.48;SOR=0.823	GT:AD:DP:GQ:PL	1/1:0,47:47:99:1273,140,0
2R	23689871	.	T	C	1258.77	.	AC=2;AF=1.00;AN=2;DP=50;ExcessHet=3.0103;FS=0.000;MLEAC=2;MLEAF=1.00;MQ=44.00;QD=25.69;SOR=1.345	GT:AD:DP:GQ:PL	1/1:0,49:49:99:1287,145,0
2R	23689925	.	C	T	2333.77	.	AC=2;AF=1.00;AN=2;DP=57;ExcessHet=3.0103;FS=0.000;MLEAC=2;MLEAF=1.00;MQ=44.00;QD=31.09;SOR=0.960	GT:AD:DP:GQ:PL	1/1:0,57:57:99:2362,171,0
2R	23689946	.	C	T	2330.77	.	AC=2;AF=1.00;AN=2;DP=55;ExcessHet=3.0103;FS=0.000;MLEAC=2;MLEAF=1.00;MQ=44.00;QD=29.32;SOR=0.884	GT:AD:DP:GQ:PL	1/1:0,55:55:99:2359,171,0
2R	23690894	.	A	G	1454.77	.	AC=2;AF=1.00;AN=2;DP=51;ExcessHet=3.0103;FS=0.000;MLEAC=2;MLEAF=1.00;MQ=44.00;QD=28.52;SOR=0.732	GT:AD:DP:GQ:PL	1/1:0,51:51:99:1483,153,0
2R	23691318	.	G	C	1076.77	.	AC=2;AF=1.00;AN=2;DP=39;ExcessHet=3.0103;FS=0.000;MLEAC=2;MLEAF=1.00;MQ=44.00;QD=27.61;SOR=2.133	GT:AD:DP:GQ:PL	1/1:0,39:39:99:1105,117,0
2R	23693765	.	A	G	3049.77	.	AC=2;AF=1.00;AN=2;DP=68;ExcessHet=3.0103;FS=0.000;MLEAC=2;MLEAF=1.00;MQ=43.89;QD=34.11;SOR=0.814	GT:AD:DP:GQ:PL	1/1:0,68:68:99:3078,211,0
2R	23693774	.	C	A	3068.77	.	AC=2;AF=1.00;AN=2;DP=71;ExcessHet=3.0103;FS=0.000;MLEAC=2;MLEAF=1.00;MQ=43.90;QD=26.52;SOR=0.904	GT:AD:DP:GQ:PL	1/1:0,71:71:99:3097,214,0
2R	23693797	.	A	G	1731.77	.	AC=2;AF=1.00;AN=2;DP=67;ExcessHet=3.0103;FS=0.000;MLEAC=2;MLEAF=1.00;MQ=43.89;QD=25.85;SOR=1.066	GT:AD:DP:GQ:PL	1/1:0,67:67:99:1760,198,0
2R	23693836	.	A	T	1947.77	.	AC=2;AF=1.00;AN=2;DP=72;ExcessHet=3.0103;FS=0.000;MLEAC=2;MLEAF=1.00;MQ=43.90;QD=27.05;SOR=0.869	GT:AD:DP:GQ:PL	1/1:0,72:72:99:1976,215,0
2R	23693862	.	A	G	1894.77	.	AC=2;AF=1.00;AN=2;DP=68;ExcessHet=3.0103;FS=0.000;MLEAC=2;MLEAF=1.00;MQ=43.89;QD=27.86;SOR=0.880	GT:AD:DP:GQ:PL	1/1:0,68:68:99:1923,204,0
2R	23693894	.	A	T	1946.77	.	AC=2;AF=1.00;AN=2;DP=69;ExcessHet=3.0103;FS=0.000;MLEAC=2;MLEAF=1.00;MQ=43.89;QD=28.21;SOR=0.722	GT:AD:DP:GQ:PL	1/1:0,69:69:99:1975,207,0
2R	23694092	.	G	C	1447.77	.	AC=2;AF=1.00;AN=2;DP=51;ExcessHet=3.0103;FS=0.000;MLEAC=2;MLEAF=1.00;MQ=44.00;QD=28.39;SOR=0.900	GT:AD:DP:GQ:PL	1/1:0,51:51:99:1476,153,0
2R	23694168	.	T	C	1152.77	.	AC=2;AF=1.00;AN=2;DP=45;ExcessHet=3.0103;FS=0.000;MLEAC=2;MLEAF=1.00;MQ=44.00;QD=26.20;SOR=0.784	GT:AD:DP:GQ:PL	1/1:0,44:44:99:1181,131,0
2R	23694226	.	G	A	1205.77	.	AC=2;AF=1.00;AN=2;DP=46;ExcessHet=3.0103;FS=0.000;MLEAC=2;MLEAF=1.00;MQ=44.00;QD=26.79;SOR=0.829	GT:AD:DP:GQ:PL	1/1:0,45:45:99:1234,134,0
2R	23695255	.	T	C	2211.77	.	AC=2;AF=1.00;AN=2;DP=80;ExcessHet=3.0103;FS=0.000;MLEAC=2;MLEAF=1.00;MQ=43.95;QD=27.65;SOR=0.693	GT:AD:DP:GQ:PL	1/1:0,80:80:99:2240,239,0
2R	23695292	.	A	C	1737.77	.	AC=2;AF=1.00;AN=2;DP=63;ExcessHet=3.0103;FS=0.000;MLEAC=2;MLEAF=1.00;MQ=43.91;QD=27.58;SOR=0.724	GT:AD:DP:GQ:PL	1/1:0,63:63:99:1766,189,0
2R	23695618	.	G	A	1455.77	.	AC=2;AF=1.00;AN=2;DP=53;ExcessHet=3.0103;FS=0.000;MLEAC=2;MLEAF=1.00;MQ=43.95;QD=28.00;SOR=0.853	GT:AD:DP:GQ:PL	1/1:0,52:52:99:1484,156,0
2R	23695646	.	G	A	1451.77	.	AC=2;AF=1.00;AN=2;DP=54;ExcessHet=3.0103;FS=0.000;MLEAC=2;MLEAF=1.00;MQ=43.87;QD=27.39;SOR=0.808	GT:AD:DP:GQ:PL	1/1:0,53:53:99:1480,159,0
2R	23695690	.	G	C	1373.77	.	AC=2;AF=1.00;AN=2;DP=53;ExcessHet=3.0103;FS=0.000;MLEAC=2;MLEAF=1.00;MQ=43.87;QD=25.92;SOR=0.730	GT:AD:DP:GQ:PL	1/1:0,53:53:99:1402,158,0
2R	23695828	.	T	C	1117.77	.	AC=2;AF=1.00;AN=2;DP=42;ExcessHet=3.0103;FS=0.000;MLEAC=2;MLEAF=1.00;MQ=44.00;QD=26.61;SOR=1.127	GT:AD:DP:GQ:PL	1/1:0,42:42:99:1146,126,0
2R	23696046	.	G	C	1123.77	.	AC=2;AF=1.00;AN=2;DP=42;ExcessHet=3.0103;FS=0.000;MLEAC=2;MLEAF=1.00;MQ=44.00;QD=26.76;SOR=0.788	GT:AD:DP:GQ:PL	1/1:0,42:42:99:1152,125,0
2R	23696066	.	G	A	1132.77	.	AC=2;AF=1.00;AN=2;DP=41;ExcessHet=3.0103;FS=0.000;MLEAC=2;MLEAF=1.00;MQ=44.00;QD=27.63;SOR=0.741	GT:AD:DP:GQ:PL	1/1:0,41:41:99:1161,123,0
2R	23696157	.	T	G	1391.77	.	AC=2;AF=1.00;AN=2;DP=51;ExcessHet=3.0103;FS=0.000;MLEAC=2;MLEAF=1.00;MQ=43.83;QD=27.29;SOR=0.900	GT:AD:DP:GQ:PL	1/1:0,51:51:99:1420,153,0
2R	23696168	.	G	A	1254.77	.	AC=2;AF=1.00;AN=2;DP=51;ExcessHet=3.0103;FS=0.000;MLEAC=2;MLEAF=1.00;MQ=43.83;QD=25.61;SOR=1.112	GT:AD:DP:GQ:PL	1/1:0,49:49:99:1283,145,0
2R	23696207	.	C	T	1715.77	.	AC=2;AF=1.00;AN=2;DP=65;ExcessHet=3.0103;FS=0.000;MLEAC=2;MLEAF=1.00;MQ=43.80;QD=26.81;SOR=1.306	GT:AD:DP:GQ:PL	1/1:0,64:64:99:1744,191,0
2R	23696233	.	T	G	1723.77	.	AC=2;AF=1.00;AN=2;DP=62;ExcessHet=3.0103;FS=0.000;MLEAC=2;MLEAF=1.00;MQ=43.80;QD=27.80;SOR=0.976	GT:AD:DP:GQ:PL	1/1:0,62:62:99:1752,186,0
2R	23696260	.	C	T	2747.77	.	AC=2;AF=1.00;AN=2;DP=66;ExcessHet=3.0103;FS=0.000;MLEAC=2;MLEAF=1.00;MQ=43.85;QD=33.72;SOR=0.925	GT:AD:DP:GQ:PL	1/1:0,65:65:99:2776,196,0
2R	23696283	.	G	A	2808.77	.	AC=2;AF=1.00;AN=2;DP=69;ExcessHet=3.0103;FS=0.000;MLEAC=2;MLEAF=1.00;MQ=43.89;QD=27.50;SOR=0.752	GT:AD:DP:GQ:PL	1/1:0,68:68:99:2837,207,0
2R	23696316	.	T	A	1813.77	.	AC=2;AF=1.00;AN=2;DP=67;ExcessHet=3.0103;FS=0.000;MLEAC=2;MLEAF=1.00;MQ=43.91;QD=27.07;SOR=0.723	GT:AD:DP:GQ:PL	1/1:0,67:67:99:1842,201,0
2R	23696352	.	A	T	3070.77	.	AC=2;AF=1.00;AN=2;DP=69;ExcessHet=3.0103;FS=0.000;MLEAC=2;MLEAF=1.00;MQ=44.05;QD=30.61;SOR=0.910	GT:AD:DP:GQ:PL	1/1:0,69:69:99:3099,211,0
2R	23696363	.	T	C	3061.77	.	AC=2;AF=1.00;AN=2;DP=68;ExcessHet=3.0103;FS=0.000;MLEAC=2;MLEAF=1.00;MQ=44.02;QD=32.37;SOR=0.949	GT:AD:DP:GQ:PL	1/1:0,68:68:99:3090,208,0
2R	23696383	.	TA	T	2876.73	.	AC=2;AF=1.00;AN=2;DP=69;ExcessHet=3.0103;FS=0.000;MLEAC=2;MLEAF=1.00;MQ=44.02;QD=29.51;SOR=0.910	GT:AD:DP:GQ:PL	1/1:0,69:69:99:2914,208,0
2R	23696414	.	T	A	3200.77	.	AC=2;AF=1.00;AN=2;DP=73;ExcessHet=3.0103;FS=0.000;MLEAC=2;MLEAF=1.00;MQ=44.02;QD=29.66;SOR=1.257	GT:AD:DP:GQ:PL	1/1:0,73:73:99:3229,220,0
2R	23696418	.	C	T	3231.77	.	AC=2;AF=1.00;AN=2;DP=74;ExcessHet=3.0103;FS=0.000;MLEAC=2;MLEAF=1.00;MQ=44.02;QD=27.95;SOR=1.209	GT:AD:DP:GQ:PL	1/1:0,74:74:99:3260,223,0
2R	23696449	.	G	A	3076.77	.	AC=2;AF=1.00;AN=2;DP=72;ExcessHet=3.0103;FS=0.000;MLEAC=2;MLEAF=1.00;MQ=44.05;QD=30.73;SOR=1.148	GT:AD:DP:GQ:PL	1/1:0,72:72:99:3105,217,0
2R	23696470	.	T	C	3269.77	.	AC=2;AF=1.00;AN=2;DP=71;ExcessHet=3.0103;FS=0.000;MLEAC=2;MLEAF=1.00;MQ=44.05;QD=32.28;SOR=1.276	GT:AD:DP:GQ:PL	1/1:0,71:71:99:3298,223,0
2R	23696482	.	T	A	3076.77	.	AC=2;AF=1.00;AN=2;DP=69;ExcessHet=3.0103;FS=0.000;MLEAC=2;MLEAF=1.00;MQ=43.89;QD=31.68;SOR=1.296	GT:AD:DP:GQ:PL	1/1:0,69:69:99:3105,208,0
2R	23696485	.	T	C	3113.77	.	AC=2;AF=1.00;AN=2;DP=67;ExcessHet=3.0103;FS=0.000;MLEAC=2;MLEAF=1.00;MQ=43.88;QD=30.19;SOR=1.410	GT:AD:DP:GQ:PL	1/1:0,67:67:99:3142,211,0
2R	23696518	.	T	C	1961.77	.	AC=2;AF=1.00;AN=2;DP=70;ExcessHet=3.0103;FS=0.000;MLEAC=2;MLEAF=1.00;MQ=43.97;QD=28.03;SOR=1.244	GT:AD:DP:GQ:PL	1/1:0,70:70:99:1990,210,0
2R	23696618	.	C	A	2045.77	.	AC=2;AF=1.00;AN=2;DP=75;ExcessHet=3.0103;FS=0.000;MLEAC=2;MLEAF=1.00;MQ=43.95;QD=27.28;SOR=0.892	GT:AD:DP:GQ:PL	1/1:0,75:75:99:2074,224,0
2R	23696788	.	T	C	3382.77	.	AC=2;AF=1.00;AN=2;DP=77;ExcessHet=3.0103;FS=0.000;MLEAC=2;MLEAF=1.00;MQ=43.91;QD=19.80;SOR=1.012	GT:AD:DP:GQ:PL	1/1:0,77:77:99:3411,235,0
2R	23696790	.	C	G	3382.77	.	AC=2;AF=1.00;AN=2;DP=77;ExcessHet=3.0103;FS=0.000;MLEAC=2;MLEAF=1.00;MQ=43.91;QD=23.28;SOR=0.948	GT:AD:DP:GQ:PL	1/1:0,77:77:99:3411,235,0
2R	23697071	.	C	T	2546.77	.	AC=2;AF=1.00;AN=2;DP=58;ExcessHet=3.0103;FS=0.000;MLEAC=2;MLEAF=1.00;MQ=43.73;QD=30.29;SOR=0.960	GT:AD:DP:GQ:PL	1/1:0,57:57:99:2575,175,0
2R	23697075	.	C	A	2546.77	.	AC=2;AF=1.00;AN=2;DP=59;ExcessHet=3.0103;FS=0.000;MLEAC=2;MLEAF=1.00;MQ=43.69;QD=34.29;SOR=0.997	GT:AD:DP:GQ:PL	1/1:0,58:58:99:2575,175,0
2R	23697180	.	T	G	2370.77	.	AC=2;AF=1.00;AN=2;DP=54;ExcessHet=3.0103;FS=0.000;MLEAC=2;MLEAF=1.00;MQ=43.84;QD=30.97;SOR=0.846	GT:AD:DP:GQ:PL	1/1:0,54:54:99:2399,168,0
2R	23697184	.	T	C	2369.77	.	AC=2;AF=1.00;AN=2;DP=56;ExcessHet=3.0103;FS=0.000;MLEAC=2;MLEAF=1.00;MQ=43.84;QD=35.49;SOR=0.922	GT:AD:DP:GQ:PL	1/1:0,56:56:99:2398,168,0
2R	23697213	.	C	T	1440.77	.	AC=2;AF=1.00;AN=2;DP=53;ExcessHet=3.0103;FS=0.000;MLEAC=2;MLEAF=1.00;MQ=43.83;QD=27.18;SOR=0.892	GT:AD:DP:GQ:PL	1/1:0,53:53:99:1469,158,0
2R	23697950	.	T	G	3039.77	.	AC=2;AF=1.00;AN=2;DP=71;ExcessHet=3.0103;FS=0.000;MLEAC=2;MLEAF=1.00;MQ=43.90;QD=32.18;SOR=0.721	GT:AD:DP:GQ:PL	1/1:0,71:71:99:3068,214,0
2R	23697964	.	T	A	3031.77	.	AC=2;AF=1.00;AN=2;DP=67;ExcessHet=3.0103;FS=0.000;MLEAC=2;MLEAF=1.00;MQ=43.89;QD=29.29;SOR=0.784	GT:AD:DP:GQ:PL	1/1:0,67:67:99:3060,205,0
2R	23697969	.	C	T	3019.77	.	AC=2;AF=1.00;AN=2;DP=66;ExcessHet=3.0103;FS=0.000;MLEAC=2;MLEAF=1.00;MQ=43.89;QD=32.22;SOR=0.754	GT:AD:DP:GQ:PL	1/1:0,66:66:99:3048,207,0
2R	23697975	.	G	T	2999.77	.	AC=2;AF=1.00;AN=2;DP=69;ExcessHet=3.0103;FS=0.000;MLEAC=2;MLEAF=1.00;MQ=43.89;QD=27.10;SOR=0.781	GT:AD:DP:GQ:PL	1/1:0,69:69:99:3028,207,0
2R	23698062	.	G	C	2815.77	.	AC=2;AF=1.00;AN=2;DP=66;ExcessHet=3.0103;FS=0.000;MLEAC=2;MLEAF=1.00;MQ=44.00;QD=31.39;SOR=1.112	GT:AD:DP:GQ:PL	1/1:0,66:66:99:2844,198,0
2R	23698068	.	G	A	2805.77	.	AC=2;AF=1.00;AN=2;DP=64;ExcessHet=3.0103;FS=0.000;MLEAC=2;MLEAF=1.00;MQ=44.00;QD=30.46;SOR=1.044	GT:AD:DP:GQ:PL	1/1:0,64:64:99:2834,195,0
2R	23698097	.	T	C	1885.77	.	AC=2;AF=1.00;AN=2;DP=69;ExcessHet=3.0103;FS=0.000;MLEAC=2;MLEAF=1.00;MQ=44.00;QD=27.33;SOR=0.781	GT:AD:DP:GQ:PL	1/1:0,69:69:99:1914,206,0
2R	23698154	.	A	G	1852.77	.	AC=2;AF=1.00;AN=2;DP=68;ExcessHet=3.0103;FS=0.000;MLEAC=2;MLEAF=1.00;MQ=44.00;QD=27.65;SOR=0.849	GT:AD:DP:GQ:PL	1/1:0,67:67:99:1881,201,0
2R	23698438	.	T	C	1632.77	.	AC=2;AF=1.00;AN=2;BaseQRankSum=0.404;ClippingRankSum=0.000;DP=64;ExcessHet=3.0103;FS=3.748;MLEAC=2;MLEAF=1.00;MQ=44.05;MQRankSum=-0.116;QD=25.51;ReadPosRankSum=-0.437;SOR=0.802	GT:AD:DP:GQ:PL	1/1:1,63:64:99:1661,163,0
2R	23698453	.	T	C	1615.77	.	AC=2;AF=1.00;AN=2;BaseQRankSum=-1.864;ClippingRankSum=0.000;DP=61;ExcessHet=3.0103;FS=3.382;MLEAC=2;MLEAF=1.00;MQ=44.05;MQRankSum=-0.119;QD=26.49;ReadPosRankSum=-0.368;SOR=0.545	GT:AD:DP:GQ:PL	1/1:1,60:61:99:1644,153,0
2R	23698562	.	A	AGTATCG	2807.73	.	AC=2;AF=1.00;AN=2;DP=56;ExcessHet=3.0103;FS=0.000;MLEAC=2;MLEAF=1.00;MQ=44.15;QD=27.35;SOR=0.841	GT:AD:DP:GQ:PL	1/1:0,56:56:99:2845,192,0
2R	23698581	.	T	C	2806.77	.	AC=2;AF=1.00;AN=2;DP=63;ExcessHet=3.0103;FS=0.000;MLEAC=2;MLEAF=1.00;MQ=43.81;QD=31.88;SOR=0.724	GT:AD:DP:GQ:PL	1/1:0,63:63:99:2835,190,0
2R	23698583	.	A	G	2806.77	.	AC=2;AF=1.00;AN=2;DP=63;ExcessHet=3.0103;FS=0.000;MLEAC=2;MLEAF=1.00;MQ=43.81;QD=34.49;SOR=0.724	GT:AD:DP:GQ:PL	1/1:0,63:63:99:2835,190,0
2R	23698585	.	C	G	2816.77	.	AC=2;AF=1.00;AN=2;DP=62;ExcessHet=3.0103;FS=0.000;MLEAC=2;MLEAF=1.00;MQ=43.81;QD=31.43;SOR=0.758	GT:AD:DP:GQ:PL	1/1:0,62:62:99:2845,192,0
2R	23698591	.	C	T	2726.77	.	AC=2;AF=1.00;AN=2;DP=62;ExcessHet=3.0103;FS=0.000;MLEAC=2;MLEAF=1.00;MQ=43.81;QD=31.26;SOR=0.826	GT:AD:DP:GQ:PL	1/1:0,62:62:99:2755,186,0
2R	23698611	.	A	G	1715.77	.	AC=2;AF=1.00;AN=2;DP=66;ExcessHet=3.0103;FS=0.000;MLEAC=2;MLEAF=1.00;MQ=43.82;QD=26.00;SOR=0.754	GT:AD:DP:GQ:PL	1/1:0,66:66:99:1744,196,0
2R	23698812	.	A	C	1489.77	.	AC=2;AF=1.00;AN=2;DP=58;ExcessHet=3.0103;FS=0.000;MLEAC=2;MLEAF=1.00;MQ=43.93;QD=26.14;SOR=0.728	GT:AD:DP:GQ:PL	1/1:0,57:57:99:1518,169,0
2R	23699219	.	GAATACA	G	3216.73	.	AC=2;AF=1.00;AN=2;DP=79;ExcessHet=3.0103;FS=0.000;MLEAC=2;MLEAF=1.00;MQ=43.74;QD=29.59;SOR=1.488	GT:AD:DP:GQ:PL	1/1:0,75:75:99:3254,226,0
2R	23699452	.	T	C	1736.77	.	AC=2;AF=1.00;AN=2;DP=67;ExcessHet=3.0103;FS=0.000;MLEAC=2;MLEAF=1.00;MQ=43.49;QD=26.31;SOR=0.818	GT:AD:DP:GQ:PL	1/1:0,66:66:99:1765,196,0
2R	23699770	.	A	C	2700.77	.	AC=2;AF=1.00;AN=2;BaseQRankSum=-0.430;ClippingRankSum=0.000;DP=63;ExcessHet=3.0103;FS=0.000;MLEAC=2;MLEAF=1.00;MQ=43.82;MQRankSum=-0.065;QD=30.41;ReadPosRankSum=-0.744;SOR=0.278	GT:AD:DP:GQ:PL	1/1:1,62:63:99:2729,145,0
2R	23699772	.	C	T	2700.77	.	AC=2;AF=1.00;AN=2;BaseQRankSum=0.899;ClippingRankSum=0.000;DP=62;ExcessHet=3.0103;FS=0.000;MLEAC=2;MLEAF=1.00;MQ=43.82;MQRankSum=-0.066;QD=31.31;ReadPosRankSum=-0.615;SOR=0.295	GT:AD:DP:GQ:PL	1/1:1,61:62:99:2729,145,0
2R	23699776	.	G	T	2581.77	.	AC=2;AF=1.00;AN=2;BaseQRankSum=-0.268;ClippingRankSum=0.000;DP=59;ExcessHet=3.0103;FS=0.000;MLEAC=2;MLEAF=1.00;MQ=43.81;MQRankSum=-0.067;QD=27.18;ReadPosRankSum=-0.441;SOR=0.251	GT:AD:DP:GQ:PL	1/1:1,58:59:99:2610,136,0
2R	23699823	.	ATGG	A	2559.73	.	AC=2;AF=1.00;AN=2;DP=68;ExcessHet=3.0103;FS=0.000;MLEAC=2;MLEAF=1.00;MQ=44.25;QD=34.07;SOR=0.758	GT:AD:DP:GQ:PL	1/1:0,62:62:99:2597,187,0
2R	23699867	.	T	C	1770.77	.	AC=2;AF=1.00;AN=2;DP=64;ExcessHet=3.0103;FS=0.000;MLEAC=2;MLEAF=1.00;MQ=44.13;QD=27.67;SOR=0.822	GT:AD:DP:GQ:PL	1/1:0,64:64:99:1799,192,0
2R	23700251	.	A	G	2259.77	.	AC=2;AF=1.00;AN=2;DP=55;ExcessHet=3.0103;FS=0.000;MLEAC=2;MLEAF=1.00;MQ=43.91;QD=29.74;SOR=0.808	GT:AD:DP:GQ:PL	1/1:0,53:53:99:2288,159,0
2R	23700259	.	A	T	2323.77	.	AC=2;AF=1.00;AN=2;DP=57;ExcessHet=3.0103;FS=0.000;MLEAC=2;MLEAF=1.00;MQ=43.86;QD=28.62;SOR=0.884	GT:AD:DP:GQ:PL	1/1:0,55:55:99:2352,165,0
2R	23700298	.	T	C	1277.77	.	AC=2;AF=1.00;AN=2;DP=50;ExcessHet=3.0103;FS=0.000;MLEAC=2;MLEAF=1.00;MQ=43.90;QD=26.08;SOR=0.909	GT:AD:DP:GQ:PL	1/1:0,49:49:99:1306,146,0
2R	23700316	.	G	A	1323.77	.	AC=2;AF=1.00;AN=2;DP=50;ExcessHet=3.0103;FS=0.000;MLEAC=2;MLEAF=1.00;MQ=43.90;QD=27.02;SOR=0.733	GT:AD:DP:GQ:PL	1/1:0,49:49:99:1352,146,0
2R	23700430	.	C	G	1320.77	.	AC=2;AF=1.00;AN=2;DP=50;ExcessHet=3.0103;FS=0.000;MLEAC=2;MLEAF=1.00;MQ=43.92;QD=26.95;SOR=1.112	GT:AD:DP:GQ:PL	1/1:0,49:49:99:1349,146,0
2R	23700514	.	T	G	1346.77	.	AC=2;AF=1.00;AN=2;DP=51;ExcessHet=3.0103;FS=0.000;MLEAC=2;MLEAF=1.00;MQ=43.92;QD=27.49;SOR=1.345	GT:AD:DP:GQ:PL	1/1:0,49:49:99:1375,147,0
2R	23700770	.	C	G	1635.77	.	AC=2;AF=1.00;AN=2;DP=60;ExcessHet=3.0103;FS=0.000;MLEAC=2;MLEAF=1.00;MQ=43.97;QD=27.26;SOR=0.831	GT:AD:DP:GQ:PL	1/1:0,60:60:99:1664,179,0
2R	23701162	.	G	T	2431.77	.	AC=2;AF=1.00;AN=2;DP=55;ExcessHet=3.0103;FS=0.000;MLEAC=2;MLEAF=1.00;MQ=44.20;QD=32.84;SOR=0.970	GT:AD:DP:GQ:PL	1/1:0,55:55:99:2460,166,0
2R	23701168	.	T	C	2476.77	.	AC=2;AF=1.00;AN=2;DP=54;ExcessHet=3.0103;FS=0.000;MLEAC=2;MLEAF=1.00;MQ=44.21;QD=29.64;SOR=1.022	GT:AD:DP:GQ:PL	1/1:0,54:54:99:2505,169,0
2R	23701174	.	G	A	2566.77	.	AC=2;AF=1.00;AN=2;DP=56;ExcessHet=3.0103;FS=0.000;MLEAC=2;MLEAF=1.00;MQ=44.20;QD=25.86;SOR=1.009	GT:AD:DP:GQ:PL	1/1:0,56:56:99:2595,175,0
2R	23701177	.	T	A	2476.77	.	AC=2;AF=1.00;AN=2;DP=54;ExcessHet=3.0103;FS=0.000;MLEAC=2;MLEAF=1.00;MQ=44.21;QD=27.25;SOR=0.846	GT:AD:DP:GQ:PL	1/1:0,54:54:99:2505,169,0
2R	23701212	.	T	C	1564.77	.	AC=2;AF=1.00;AN=2;DP=57;ExcessHet=3.0103;FS=0.000;MLEAC=2;MLEAF=1.00;MQ=43.74;QD=27.45;SOR=0.960	GT:AD:DP:GQ:PL	1/1:0,57:57:99:1593,171,0
2R	23701255	.	A	AT	1330.73	.	AC=2;AF=1.00;AN=2;DP=53;ExcessHet=3.0103;FS=0.000;MLEAC=2;MLEAF=1.00;MQ=43.72;QD=26.09;SOR=0.900	GT:AD:DP:GQ:PL	1/1:0,51:51:99:1368,153,0
2R	23701422	.	T	A	1507.77	.	AC=2;AF=1.00;AN=2;BaseQRankSum=-1.489;ClippingRankSum=0.000;DP=58;ExcessHet=3.0103;FS=0.000;MLEAC=2;MLEAF=1.00;MQ=44.00;MQRankSum=0.000;QD=26.00;ReadPosRankSum=-0.728;SOR=0.278	GT:AD:DP:GQ:PL	1/1:1,57:58:99:1536,144,0
2R	23702346	.	A	AC	562.73	.	AC=1;AF=0.500;AN=2;BaseQRankSum=-2.193;ClippingRankSum=0.000;DP=80;ExcessHet=3.0103;FS=4.857;MLEAC=1;MLEAF=0.500;MQ=44.14;MQRankSum=1.528;QD=7.21;ReadPosRankSum=-0.396;SOR=1.232	GT:AD:DP:GQ:PL	0/1:54,24:78:99:600,0,1431
2R	23703469	.	G	T	1477.77	.	AC=2;AF=1.00;AN=2;DP=54;ExcessHet=3.0103;FS=0.000;MLEAC=2;MLEAF=1.00;MQ=44.00;QD=27.37;SOR=0.693	GT:AD:DP:GQ:PL	1/1:0,54:54:99:1506,160,0
2R	23703496	.	G	A	2358.77	.	AC=2;AF=1.00;AN=2;BaseQRankSum=1.655;ClippingRankSum=0.000;DP=56;ExcessHet=3.0103;FS=0.000;MLEAC=2;MLEAF=1.00;MQ=43.97;MQRankSum=0.000;QD=34.67;ReadPosRankSum=0.755;SOR=0.280	GT:AD:DP:GQ:PL	1/1:1,55:56:99:2387,135,0
2R	23703499	.	C	G	2328.77	.	AC=2;AF=1.00;AN=2;BaseQRankSum=1.386;ClippingRankSum=0.000;DP=54;ExcessHet=3.0103;FS=3.174;MLEAC=2;MLEAF=1.00;MQ=43.96;MQRankSum=0.000;QD=33.92;ReadPosRankSum=0.841;SOR=0.402	GT:AD:DP:GQ:PL	1/1:1,53:54:99:2357,132,0
2R	23703834	.	A	C	1732.77	.	AC=2;AF=1.00;AN=2;DP=63;ExcessHet=3.0103;FS=0.000;MLEAC=2;MLEAF=1.00;MQ=44.00;QD=27.50;SOR=1.092	GT:AD:DP:GQ:PL	1/1:0,63:63:99:1761,188,0
2R	23703937	.	G	A	1631.77	.	AC=2;AF=1.00;AN=2;BaseQRankSum=-0.365;ClippingRankSum=0.000;DP=63;ExcessHet=3.0103;FS=0.000;MLEAC=2;MLEAF=1.00;MQ=44.00;MQRankSum=0.000;QD=25.90;ReadPosRankSum=-0.515;SOR=0.278	GT:AD:DP:GQ:PL	1/1:1,62:63:99:1660,159,0
2R	23704444	.	C	T	1721.77	.	AC=2;AF=1.00;AN=2;DP=63;ExcessHet=3.0103;FS=0.000;MLEAC=2;MLEAF=1.00;MQ=44.00;QD=27.33;SOR=0.859	GT:AD:DP:GQ:PL	1/1:0,63:63:99:1750,189,0
2R	23704513	.	G	A	1974.77	.	AC=2;AF=1.00;AN=2;DP=70;ExcessHet=3.0103;FS=0.000;MLEAC=2;MLEAF=1.00;MQ=43.92;QD=28.21;SOR=1.085	GT:AD:DP:GQ:PL	1/1:0,70:70:99:2003,210,0
2R	23704699	.	T	C	1644.77	.	AC=2;AF=1.00;AN=2;DP=60;ExcessHet=3.0103;FS=0.000;MLEAC=2;MLEAF=1.00;MQ=43.43;QD=27.41;SOR=1.160	GT:AD:DP:GQ:PL	1/1:0,60:60:99:1673,180,0
2R	23704888	.	T	C	952.77	.	AC=2;AF=1.00;AN=2;DP=37;ExcessHet=3.0103;FS=0.000;MLEAC=2;MLEAF=1.00;MQ=43.89;QD=25.75;SOR=0.746	GT:AD:DP:GQ:PL	1/1:0,37:37:99:981,110,0
2R	23704900	.	A	C	932.77	.	AC=2;AF=1.00;AN=2;DP=36;ExcessHet=3.0103;FS=0.000;MLEAC=2;MLEAF=1.00;MQ=43.89;QD=26.65;SOR=0.749	GT:AD:DP:GQ:PL	1/1:0,35:35:99:961,105,0
2R	23705077	.	A	G	1467.77	.	AC=2;AF=1.00;AN=2;DP=54;ExcessHet=3.0103;FS=0.000;MLEAC=2;MLEAF=1.00;MQ=43.96;QD=27.18;SOR=1.118	GT:AD:DP:GQ:PL	1/1:0,54:54:99:1496,162,0
2R	23705371	.	ACTAACGTACC	A	3119.73	.	AC=2;AF=1.00;AN=2;DP=73;ExcessHet=3.0103;FS=0.000;MLEAC=2;MLEAF=1.00;MQ=44.28;QD=30.82;SOR=0.971	GT:AD:DP:GQ:PL	1/1:0,71:71:99:3157,214,0
2R	23705741	.	C	T	1848.77	.	AC=2;AF=1.00;AN=2;DP=67;ExcessHet=3.0103;FS=0.000;MLEAC=2;MLEAF=1.00;MQ=43.97;QD=27.59;SOR=0.917	GT:AD:DP:GQ:PL	1/1:0,67:67:99:1877,201,0
2R	23705804	.	G	A	1876.77	.	AC=2;AF=1.00;AN=2;DP=68;ExcessHet=3.0103;FS=0.000;MLEAC=2;MLEAF=1.00;MQ=43.97;QD=27.60;SOR=0.814	GT:AD:DP:GQ:PL	1/1:0,68:68:99:1905,204,0
2R	23705891	.	C	T	2393.77	.	AC=2;AF=1.00;AN=2;DP=57;ExcessHet=3.0103;FS=0.000;MLEAC=2;MLEAF=1.00;MQ=44.00;QD=27.36;SOR=0.800	GT:AD:DP:GQ:PL	1/1:0,57:57:99:2422,175,0
2R	23705909	.	T	C	2175.77	.	AC=2;AF=1.00;AN=2;DP=49;ExcessHet=3.0103;FS=0.000;MLEAC=2;MLEAF=1.00;MQ=44.00;QD=33.83;SOR=0.818	GT:AD:DP:GQ:PL	1/1:0,49:49:99:2204,153,0
2R	23706044	.	G	C	2431.77	.	AC=2;AF=1.00;AN=2;DP=54;ExcessHet=3.0103;FS=0.000;MLEAC=2;MLEAF=1.00;MQ=43.96;QD=32.43;SOR=1.022	GT:AD:DP:GQ:PL	1/1:0,54:54:99:2460,166,0
2R	23706052	.	C	G	2469.77	.	AC=2;AF=1.00;AN=2;DP=55;ExcessHet=3.0103;FS=0.000;MLEAC=2;MLEAF=1.00;MQ=43.96;QD=27.92;SOR=1.159	GT:AD:DP:GQ:PL	1/1:0,55:55:99:2498,169,0
2R	23706067	.	C	T	2653.77	.	AC=2;AF=1.00;AN=2;DP=61;ExcessHet=3.0103;FS=0.000;MLEAC=2;MLEAF=1.00;MQ=43.97;QD=34.80;SOR=1.107	GT:AD:DP:GQ:PL	1/1:0,61:61:99:2682,187,0
2R	23706095	.	A	G	1566.77	.	AC=2;AF=1.00;AN=2;DP=58;ExcessHet=3.0103;FS=0.000;MLEAC=2;MLEAF=1.00;MQ=43.97;QD=27.01;SOR=0.762	GT:AD:DP:GQ:PL	1/1:0,58:58:99:1595,173,0
2R	23706131	.	A	G	2585.77	.	AC=2;AF=1.00;AN=2;DP=59;ExcessHet=3.0103;FS=0.000;MLEAC=2;MLEAF=1.00;MQ=44.00;QD=30.81;SOR=1.123	GT:AD:DP:GQ:PL	1/1:0,59:59:99:2614,178,0
2R	23706132	.	G	A	2585.77	.	AC=2;AF=1.00;AN=2;DP=57;ExcessHet=3.0103;FS=0.000;MLEAC=2;MLEAF=1.00;MQ=44.00;QD=25.82;SOR=1.140	GT:AD:DP:GQ:PL	1/1:0,57:57:99:2614,178,0
2R	23706208	.	G	C	2218.77	.	AC=2;AF=1.00;AN=2;DP=51;ExcessHet=3.0103;FS=0.000;MLEAC=2;MLEAF=1.00;MQ=43.96;QD=31.64;SOR=1.436	GT:AD:DP:GQ:PL	1/1:0,51:51:99:2247,156,0
2R	23706221	.	G	A	2206.77	.	AC=2;AF=1.00;AN=2;DP=48;ExcessHet=3.0103;FS=0.000;MLEAC=2;MLEAF=1.00;MQ=43.96;QD=21.07;SOR=1.562	GT:AD:DP:GQ:PL	1/1:0,48:48:99:2235,151,0
2R	23706224	.	G	C	2262.77	.	AC=2;AF=1.00;AN=2;DP=51;ExcessHet=3.0103;FS=0.000;MLEAC=2;MLEAF=1.00;MQ=43.96;QD=29.04;SOR=1.436	GT:AD:DP:GQ:PL	1/1:0,51:51:99:2291,154,0
2R	23706233	.	G	A	2160.77	.	AC=2;AF=1.00;AN=2;DP=50;ExcessHet=3.0103;FS=0.000;MLEAC=2;MLEAF=1.00;MQ=43.96;QD=31.80;SOR=1.390	GT:AD:DP:GQ:PL	1/1:0,50:50:99:2189,150,0
2R	23706374	.	T	C	1194.77	.	AC=2;AF=1.00;AN=2;DP=45;ExcessHet=3.0103;FS=0.000;MLEAC=2;MLEAF=1.00;MQ=44.00;QD=26.55;SOR=0.829	GT:AD:DP:GQ:PL	1/1:0,45:45:99:1223,134,0
2R	23706479	.	T	C	1116.77	.	AC=2;AF=1.00;AN=2;DP=41;ExcessHet=3.0103;FS=0.000;MLEAC=2;MLEAF=1.00;MQ=43.95;QD=27.24;SOR=0.741	GT:AD:DP:GQ:PL	1/1:0,41:41:99:1145,123,0
2R	23706527	.	C	G	993.77	.	AC=2;AF=1.00;AN=2;DP=36;ExcessHet=3.0103;FS=0.000;MLEAC=2;MLEAF=1.00;MQ=43.95;QD=27.60;SOR=0.804	GT:AD:DP:GQ:PL	1/1:0,36:36:99:1022,108,0
2R	23706602	.	C	A	734.77	.	AC=2;AF=1.00;AN=2;DP=27;ExcessHet=3.0103;FS=0.000;MLEAC=2;MLEAF=1.00;MQ=44.00;QD=27.21;SOR=1.302	GT:AD:DP:GQ:PL	1/1:0,27:27:81:763,81,0
2R	23706819	.	A	T	2929.77	.	AC=2;AF=1.00;AN=2;DP=68;ExcessHet=3.0103;FS=0.000;MLEAC=2;MLEAF=1.00;MQ=43.97;QD=28.33;SOR=1.542	GT:AD:DP:GQ:PL	1/1:0,68:68:99:2958,204,0
2R	23706830	.	A	AT	3168.73	.	AC=2;AF=1.00;AN=2;DP=70;ExcessHet=3.0103;FS=0.000;MLEAC=2;MLEAF=1.00;MQ=43.92;QD=29.55;SOR=1.244	GT:AD:DP:GQ:PL	1/1:0,70:70:99:3206,217,0
2R	23706853	.	T	A	3301.77	.	AC=2;AF=1.00;AN=2;DP=73;ExcessHet=3.0103;FS=0.000;MLEAC=2;MLEAF=1.00;MQ=43.92;QD=31.84;SOR=1.179	GT:AD:DP:GQ:PL	1/1:0,73:73:99:3330,223,0
2R	23706864	.	T	G	3436.77	.	AC=2;AF=1.00;AN=2;DP=75;ExcessHet=3.0103;FS=0.000;MLEAC=2;MLEAF=1.00;MQ=43.92;QD=31.86;SOR=0.955	GT:AD:DP:GQ:PL	1/1:0,75:75:99:3465,232,0
2R	23706888	.	G	C	3178.77	.	AC=2;AF=1.00;AN=2;DP=74;ExcessHet=3.0103;FS=0.000;MLEAC=2;MLEAF=1.00;MQ=43.92;QD=32.32;SOR=0.804	GT:AD:DP:GQ:PL	1/1:0,74:74:99:3207,223,0
2R	23706941	.	T	A	2073.77	.	AC=2;AF=1.00;AN=2;DP=74;ExcessHet=3.0103;FS=0.000;MLEAC=2;MLEAF=1.00;MQ=43.95;QD=28.02;SOR=0.693	GT:AD:DP:GQ:PL	1/1:0,74:74:99:2102,222,0
2R	23707057	.	A	G	3287.77	.	AC=2;AF=1.00;AN=2;DP=74;ExcessHet=3.0103;FS=0.000;MLEAC=2;MLEAF=1.00;MQ=44.00;QD=32.77;SOR=0.927	GT:AD:DP:GQ:PL	1/1:0,74:74:99:3316,229,0
2R	23707065	.	T	C	3255.77	.	AC=2;AF=1.00;AN=2;DP=71;ExcessHet=3.0103;FS=0.000;MLEAC=2;MLEAF=1.00;MQ=44.00;QD=31.36;SOR=1.117	GT:AD:DP:GQ:PL	1/1:0,71:71:99:3284,223,0
2R	23707070	.	G	A	3302.77	.	AC=2;AF=1.00;AN=2;DP=75;ExcessHet=3.0103;FS=0.000;MLEAC=2;MLEAF=1.00;MQ=44.00;QD=30.69;SOR=1.240	GT:AD:DP:GQ:PL	1/1:0,75:75:99:3331,226,0
2R	23707288	.	C	G	1285.77	.	AC=2;AF=1.00;AN=2;DP=49;ExcessHet=3.0103;FS=0.000;MLEAC=2;MLEAF=1.00;MQ=43.92;QD=26.79;SOR=1.067	GT:AD:DP:GQ:PL	1/1:0,48:48:99:1314,143,0
2R	23707663	.	G	A	1622.77	.	AC=2;AF=1.00;AN=2;DP=60;ExcessHet=3.0103;FS=0.000;MLEAC=2;MLEAF=1.00;MQ=44.00;QD=27.50;SOR=1.123	GT:AD:DP:GQ:PL	1/1:0,59:59:99:1651,177,0
2R	23707798	.	T	C	1641.77	.	AC=2;AF=1.00;AN=2;DP=65;ExcessHet=3.0103;FS=0.000;MLEAC=2;MLEAF=1.00;MQ=43.97;QD=26.48;SOR=1.057	GT:AD:DP:GQ:PL	1/1:0,62:62:99:1670,186,0
2R	23707924	.	T	C	1684.77	.	AC=2;AF=1.00;AN=2;DP=64;ExcessHet=3.0103;FS=0.000;MLEAC=2;MLEAF=1.00;MQ=43.95;QD=27.17;SOR=1.647	GT:AD:DP:GQ:PL	1/1:0,62:62:99:1713,185,0
2R	23707936	.	A	G	1496.77	.	AC=2;AF=1.00;AN=2;DP=58;ExcessHet=3.0103;FS=0.000;MLEAC=2;MLEAF=1.00;MQ=43.95;QD=26.73;SOR=1.528	GT:AD:DP:GQ:PL	1/1:0,56:56:99:1525,167,0
2R	23708010	.	A	T	2987.77	.	AC=2;AF=1.00;AN=2;DP=69;ExcessHet=3.0103;FS=0.000;MLEAC=2;MLEAF=1.00;MQ=43.96;QD=34.98;SOR=1.478	GT:AD:DP:GQ:PL	1/1:0,69:69:99:3016,208,0
2R	23708014	.	C	A	2917.77	.	AC=2;AF=1.00;AN=2;DP=65;ExcessHet=3.0103;FS=0.000;MLEAC=2;MLEAF=1.00;MQ=44.00;QD=31.69;SOR=1.437	GT:AD:DP:GQ:PL	1/1:0,65:65:99:2946,202,0
2R	23708062	.	T	C	1402.77	.	AC=2;AF=1.00;AN=2;DP=51;ExcessHet=3.0103;FS=0.000;MLEAC=2;MLEAF=1.00;MQ=43.92;QD=27.51;SOR=1.094	GT:AD:DP:GQ:PL	1/1:0,51:51:99:1431,153,0
2R	23708083	.	A	C	1396.77	.	AC=2;AF=1.00;AN=2;DP=50;ExcessHet=3.0103;FS=0.000;MLEAC=2;MLEAF=1.00;MQ=43.92;QD=27.94;SOR=0.859	GT:AD:DP:GQ:PL	1/1:0,50:50:99:1425,150,0
2R	23708126	.	G	A	1400.77	.	AC=2;AF=1.00;AN=2;DP=53;ExcessHet=3.0103;FS=0.000;MLEAC=2;MLEAF=1.00;MQ=43.93;QD=26.43;SOR=0.892	GT:AD:DP:GQ:PL	1/1:0,53:53:99:1429,157,0
2R	23708175	.	C	T	1198.77	.	AC=2;AF=1.00;AN=2;BaseQRankSum=1.743;ClippingRankSum=0.000;DP=45;ExcessHet=3.0103;FS=3.310;MLEAC=2;MLEAF=1.00;MQ=44.00;MQRankSum=0.000;QD=26.64;ReadPosRankSum=1.708;SOR=0.511	GT:AD:DP:GQ:PL	1/1:1,44:45:99:1227,125,0
2R	23708499	.	C	A	1564.77	.	AC=2;AF=1.00;AN=2;DP=58;ExcessHet=3.0103;FS=0.000;MLEAC=2;MLEAF=1.00;MQ=44.00;QD=26.98;SOR=0.762	GT:AD:DP:GQ:PL	1/1:0,58:58:99:1593,173,0
2R	23708552	.	G	A	1691.77	.	AC=2;AF=1.00;AN=2;DP=62;ExcessHet=3.0103;FS=0.000;MLEAC=2;MLEAF=1.00;MQ=44.00;QD=27.29;SOR=0.976	GT:AD:DP:GQ:PL	1/1:0,62:62:99:1720,186,0
2R	23708605	.	TC	T	2392.73	.	AC=2;AF=1.00;AN=2;DP=57;ExcessHet=3.0103;FS=0.000;MLEAC=2;MLEAF=1.00;MQ=44.00;QD=29.98;SOR=1.402	GT:AD:DP:GQ:PL	1/1:0,53:53:99:2430,163,0
2R	23708609	.	C	G	2401.77	.	AC=2;AF=1.00;AN=2;DP=54;ExcessHet=3.0103;FS=0.000;MLEAC=2;MLEAF=1.00;MQ=44.00;QD=29.42;SOR=1.329	GT:AD:DP:GQ:PL	1/1:0,54:54:99:2430,163,0
2R	23708618	.	C	T	2356.77	.	AC=2;AF=1.00;AN=2;DP=52;ExcessHet=3.0103;FS=0.000;MLEAC=2;MLEAF=1.00;MQ=44.00;QD=27.22;SOR=1.358	GT:AD:DP:GQ:PL	1/1:0,52:52:99:2385,160,0
2R	23708687	.	C	A	1253.77	.	AC=2;AF=1.00;AN=2;DP=44;ExcessHet=3.0103;FS=0.000;MLEAC=2;MLEAF=1.00;MQ=44.00;QD=28.49;SOR=0.693	GT:AD:DP:GQ:PL	1/1:0,44:44:99:1282,132,0
2R	23708727	.	A	G	1146.77	.	AC=2;AF=1.00;AN=2;DP=42;ExcessHet=3.0103;FS=0.000;MLEAC=2;MLEAF=1.00;MQ=44.00;QD=27.30;SOR=1.127	GT:AD:DP:GQ:PL	1/1:0,42:42:99:1175,126,0
2R	23708760	.	G	A	1241.77	.	AC=2;AF=1.00;AN=2;DP=45;ExcessHet=3.0103;FS=0.000;MLEAC=2;MLEAF=1.00;MQ=44.00;QD=27.59;SOR=1.559	GT:AD:DP:GQ:PL	1/1:0,45:45:99:1270,135,0
2R	23708864	.	G	A	1699.77	.	AC=2;AF=1.00;AN=2;DP=60;ExcessHet=3.0103;FS=0.000;MLEAC=2;MLEAF=1.00;MQ=44.00;QD=28.33;SOR=0.831	GT:AD:DP:GQ:PL	1/1:0,60:60:99:1728,180,0
2R	23708955	.	G	A	1432.77	.	AC=2;AF=1.00;AN=2;DP=51;ExcessHet=3.0103;FS=0.000;MLEAC=2;MLEAF=1.00;MQ=44.00;QD=28.09;SOR=1.436	GT:AD:DP:GQ:PL	1/1:0,51:51:99:1461,153,0
2R	23709110	.	C	A	1811.77	.	AC=2;AF=1.00;AN=2;DP=66;ExcessHet=3.0103;FS=0.000;MLEAC=2;MLEAF=1.00;MQ=43.94;QD=27.45;SOR=1.196	GT:AD:DP:GQ:PL	1/1:0,66:66:99:1840,197,0
2R	23709163	.	T	G	1899.77	.	AC=2;AF=1.00;AN=2;DP=71;ExcessHet=3.0103;FS=0.000;MLEAC=2;MLEAF=1.00;MQ=44.00;QD=27.14;SOR=0.874	GT:AD:DP:GQ:PL	1/1:0,70:70:99:1928,209,0
2R	23709231	.	A	T	2034.77	.	AC=2;AF=1.00;AN=2;DP=76;ExcessHet=3.0103;FS=0.000;MLEAC=2;MLEAF=1.00;MQ=43.83;QD=27.13;SOR=0.719	GT:AD:DP:GQ:PL	1/1:0,75:75:99:2063,224,0
2R	23709270	.	T	A	2023.77	.	AC=2;AF=1.00;AN=2;DP=71;ExcessHet=3.0103;FS=0.000;MLEAC=2;MLEAF=1.00;MQ=43.63;QD=28.50;SOR=1.117	GT:AD:DP:GQ:PL	1/1:0,71:71:99:2052,213,0
2R	23709282	.	G	A	1775.77	.	AC=2;AF=1.00;AN=2;DP=66;ExcessHet=3.0103;FS=0.000;MLEAC=2;MLEAF=1.00;MQ=43.60;QD=27.32;SOR=1.162	GT:AD:DP:GQ:PL	1/1:0,65:65:99:1804,194,0
2R	23709468	.	C	T	1974.77	.	AC=2;AF=1.00;AN=2;DP=71;ExcessHet=3.0103;FS=0.000;MLEAC=2;MLEAF=1.00;MQ=43.94;QD=27.81;SOR=0.779	GT:AD:DP:GQ:PL	1/1:0,71:71:99:2003,213,0
2R	23709528	.	C	T	1658.77	.	AC=2;AF=1.00;AN=2;DP=61;ExcessHet=3.0103;FS=0.000;MLEAC=2;MLEAF=1.00;MQ=43.97;QD=27.19;SOR=0.725	GT:AD:DP:GQ:PL	1/1:0,61:61:99:1687,183,0
2R	23709708	.	G	C	1817.77	.	AC=2;AF=1.00;AN=2;DP=68;ExcessHet=3.0103;FS=0.000;MLEAC=2;MLEAF=1.00;MQ=44.00;QD=26.73;SOR=0.880	GT:AD:DP:GQ:PL	1/1:0,68:68:99:1846,203,0
2R	23709735	.	T	C	1831.77	.	AC=2;AF=1.00;AN=2;DP=68;ExcessHet=3.0103;FS=0.000;MLEAC=2;MLEAF=1.00;MQ=44.00;QD=26.94;SOR=0.814	GT:AD:DP:GQ:PL	1/1:0,68:68:99:1860,204,0
2R	23709942	.	T	C	3046.77	.	AC=2;AF=1.00;AN=2;DP=70;ExcessHet=3.0103;FS=0.000;MLEAC=2;MLEAF=1.00;MQ=44.16;QD=31.42;SOR=1.211	GT:AD:DP:GQ:PL	1/1:0,69:69:99:3075,208,0
2R	23709945	.	C	G	3068.77	.	AC=2;AF=1.00;AN=2;DP=68;ExcessHet=3.0103;FS=0.000;MLEAC=2;MLEAF=1.00;MQ=44.16;QD=31.59;SOR=1.230	GT:AD:DP:GQ:PL	1/1:0,67:67:99:3097,208,0
2R	23709949	.	G	GA	3292.73	.	AC=2;AF=1.00;AN=2;DP=70;ExcessHet=3.0103;FS=0.000;MLEAC=2;MLEAF=1.00;MQ=44.16;QD=30.12;SOR=1.211	GT:AD:DP:GQ:PL	1/1:0,69:69:99:3330,223,0
2R	23709969	.	G	T	3149.77	.	AC=2;AF=1.00;AN=2;DP=70;ExcessHet=3.0103;FS=0.000;MLEAC=2;MLEAF=1.00;MQ=44.16;QD=28.44;SOR=1.131	GT:AD:DP:GQ:PL	1/1:0,69:69:99:3178,214,0
2R	23709985	.	A	G	2970.77	.	AC=2;AF=1.00;AN=2;DP=69;ExcessHet=3.0103;FS=0.000;MLEAC=2;MLEAF=1.00;MQ=44.09;QD=29.23;SOR=1.211	GT:AD:DP:GQ:PL	1/1:0,69:69:99:2999,208,0
2R	23710157	.	A	T	2646.77	.	AC=2;AF=1.00;AN=2;DP=99;ExcessHet=3.0103;FS=0.000;MLEAC=2;MLEAF=1.00;MQ=42.44;QD=27.01;SOR=1.014	GT:AD:DP:GQ:PL	1/1:0,98:98:99:2675,293,0
2R	23710232	.	A	C	2540.77	.	AC=2;AF=1.00;AN=2;DP=94;ExcessHet=3.0103;FS=0.000;MLEAC=2;MLEAF=1.00;MQ=41.32;QD=27.32;SOR=0.901	GT:AD:DP:GQ:PL	1/1:0,93:93:99:2569,278,0
2R	23710263	.	A	T	3186.77	.	AC=2;AF=1.00;AN=2;DP=72;ExcessHet=3.0103;FS=0.000;MLEAC=2;MLEAF=1.00;MQ=41.03;QD=29.85;SOR=0.934	GT:AD:DP:GQ:PL	1/1:0,72:72:99:3215,220,0
2R	23710274	.	A	G	3346.77	.	AC=2;AF=1.00;AN=2;DP=75;ExcessHet=3.0103;FS=0.000;MLEAC=2;MLEAF=1.00;MQ=40.93;QD=28.74;SOR=0.832	GT:AD:DP:GQ:PL	1/1:0,75:75:99:3375,226,0
2R	23710286	.	C	G	3526.77	.	AC=2;AF=1.00;AN=2;DP=77;ExcessHet=3.0103;FS=0.000;MLEAC=2;MLEAF=1.00;MQ=41.00;QD=28.30;SOR=0.887	GT:AD:DP:GQ:PL	1/1:0,77:77:99:3555,238,0
2R	23710290	.	G	T	3465.77	.	AC=2;AF=1.00;AN=2;DP=74;ExcessHet=3.0103;FS=0.000;MLEAC=2;MLEAF=1.00;MQ=41.22;QD=27.00;SOR=0.864	GT:AD:DP:GQ:PL	1/1:0,74:74:99:3494,235,0
2R	23710308	.	C	A	3195.77	.	AC=2;AF=1.00;AN=2;DP=73;ExcessHet=3.0103;FS=0.000;MLEAC=2;MLEAF=1.00;MQ=41.27;QD=29.35;SOR=0.898	GT:AD:DP:GQ:PL	1/1:0,73:73:99:3224,226,0
2R	23710407	.	C	G	3134.77	.	AC=2;AF=1.00;AN=2;DP=71;ExcessHet=3.0103;FS=0.000;MLEAC=2;MLEAF=1.00;MQ=42.62;QD=26.36;SOR=0.971	GT:AD:DP:GQ:PL	1/1:0,71:71:99:3163,214,0
2R	23710419	.	C	T	3285.77	.	AC=2;AF=1.00;AN=2;DP=75;ExcessHet=3.0103;FS=0.000;MLEAC=2;MLEAF=1.00;MQ=42.51;QD=28.01;SOR=0.892	GT:AD:DP:GQ:PL	1/1:0,75:75:99:3314,229,0
2R	23710490	.	ACTG	A	2662.73	.	AC=2;AF=1.00;AN=2;DP=62;ExcessHet=3.0103;FS=0.000;MLEAC=2;MLEAF=1.00;MQ=42.57;QD=28.35;SOR=0.693	GT:AD:DP:GQ:PL	1/1:0,60:60:99:2700,181,0
2R	23710495	.	T	A	2671.77	.	AC=2;AF=1.00;AN=2;DP=60;ExcessHet=3.0103;FS=0.000;MLEAC=2;MLEAF=1.00;MQ=42.52;QD=24.89;SOR=0.693	GT:AD:DP:GQ:PL	1/1:0,60:60:99:2700,181,0
2R	23710498	.	T	TGAAACAC	2752.73	.	AC=2;AF=1.00;AN=2;DP=60;ExcessHet=3.0103;FS=0.000;MLEAC=2;MLEAF=1.00;MQ=42.52;QD=25.81;SOR=0.693	GT:AD:DP:GQ:PL	1/1:0,60:60:99:2790,187,0
2R	23710499	.	AGT	A	2752.73	.	AC=2;AF=1.00;AN=2;DP=59;ExcessHet=3.0103;FS=0.000;MLEAC=2;MLEAF=1.00;MQ=42.49;QD=32.11;SOR=0.871	GT:AD:DP:GQ:PL	1/1:0,59:59:99:2790,187,0
2R	23710504	.	C	CACACAAA	2728.73	.	AC=2;AF=1.00;AN=2;DP=58;ExcessHet=3.0103;FS=0.000;MLEAC=2;MLEAF=1.00;MQ=42.43;QD=29.25;SOR=0.836	GT:AD:DP:GQ:PL	1/1:0,58:58:99:2766,187,0
2R	23710506	.	GCTGAGTATTTA	G	2728.73	.	AC=2;AF=1.00;AN=2;DP=56;ExcessHet=3.0103;FS=0.000;MLEAC=2;MLEAF=1.00;MQ=42.37;QD=25.83;SOR=0.841	GT:AD:DP:GQ:PL	1/1:0,56:56:99:2766,187,0
2R	23710775	.	C	T	1243.77	.	AC=2;AF=1.00;AN=2;DP=46;ExcessHet=3.0103;FS=0.000;MLEAC=2;MLEAF=1.00;MQ=43.83;QD=27.04;SOR=0.780	GT:AD:DP:GQ:PL	1/1:0,46:46:99:1272,138,0
2R	23710955	.	T	C	1048.77	.	AC=2;AF=1.00;AN=2;DP=41;ExcessHet=3.0103;FS=0.000;MLEAC=2;MLEAF=1.00;MQ=43.81;QD=26.22;SOR=0.902	GT:AD:DP:GQ:PL	1/1:0,40:40:99:1077,119,0
2R	23711049	.	G	A	1231.77	.	AC=2;AF=1.00;AN=2;BaseQRankSum=1.805;ClippingRankSum=0.000;DP=47;ExcessHet=3.0103;FS=0.000;MLEAC=2;MLEAF=1.00;MQ=43.88;MQRankSum=-0.105;QD=26.21;ReadPosRankSum=1.490;SOR=0.259	GT:AD:DP:GQ:PL	1/1:1,46:47:99:1260,131,0
2R	23711106	.	C	T	1761.77	.	AC=2;AF=1.00;AN=2;DP=65;ExcessHet=3.0103;FS=0.000;MLEAC=2;MLEAF=1.00;MQ=43.97;QD=27.53;SOR=1.306	GT:AD:DP:GQ:PL	1/1:0,64:64:99:1790,192,0
2R	23711162	.	T	C	1641.77	.	AC=2;AF=1.00;AN=2;DP=61;ExcessHet=3.0103;FS=0.000;MLEAC=2;MLEAF=1.00;MQ=43.97;QD=26.91;SOR=1.981	GT:AD:DP:GQ:PL	1/1:0,61:61:99:1670,182,0
2R	23711318	.	G	A	3194.77	.	AC=2;AF=1.00;AN=2;DP=72;ExcessHet=3.0103;FS=0.000;MLEAC=2;MLEAF=1.00;MQ=44.41;QD=33.51;SOR=0.840	GT:AD:DP:GQ:PL	1/1:0,71:71:99:3223,222,0
2R	23711327	.	T	A	3152.77	.	AC=2;AF=1.00;AN=2;DP=70;ExcessHet=3.0103;FS=0.000;MLEAC=2;MLEAF=1.00;MQ=44.42;QD=33.46;SOR=0.980	GT:AD:DP:GQ:PL	1/1:0,69:69:99:3181,216,0
2R	23711330	.	C	T	3113.77	.	AC=2;AF=1.00;AN=2;DP=68;ExcessHet=3.0103;FS=0.000;MLEAC=2;MLEAF=1.00;MQ=44.43;QD=32.86;SOR=0.990	GT:AD:DP:GQ:PL	1/1:0,67:67:99:3142,211,0
2R	23711423	.	C	CCA	1156.73	.	AC=2;AF=1.00;AN=2;BaseQRankSum=-0.510;ClippingRankSum=0.000;DP=61;ExcessHet=3.0103;FS=0.000;MLEAC=2;MLEAF=1.00;MQ=44.43;MQRankSum=-0.286;QD=20.29;ReadPosRankSum=-0.495;SOR=0.981	GT:AD:DP:GQ:PL	1/1:2,55:57:99:1194,130,0
2R	23711474	.	C	T	1983.77	.	AC=2;AF=1.00;AN=2;DP=71;ExcessHet=3.0103;FS=0.000;MLEAC=2;MLEAF=1.00;MQ=43.94;QD=27.94;SOR=0.721	GT:AD:DP:GQ:PL	1/1:0,71:71:99:2012,212,0
2R	23711678	.	A	T	1675.77	.	AC=2;AF=1.00;AN=2;DP=62;ExcessHet=3.0103;FS=0.000;MLEAC=2;MLEAF=1.00;MQ=43.65;QD=27.03;SOR=1.057	GT:AD:DP:GQ:PL	1/1:0,62:62:99:1704,185,0
2R	23711695	.	C	CA	2515.73	.	AC=2;AF=1.00;AN=2;DP=60;ExcessHet=3.0103;FS=0.000;MLEAC=2;MLEAF=1.00;MQ=43.64;QD=32.10;SOR=0.997	GT:AD:DP:GQ:PL	1/1:0,58:58:99:2553,174,0
2R	23711697	.	T	TCCTACA	2735.73	.	AC=2;AF=1.00;AN=2;DP=57;ExcessHet=3.0103;FS=0.000;MLEAC=2;MLEAF=1.00;MQ=43.67;QD=35.26;SOR=0.960	GT:AD:DP:GQ:PL	1/1:0,57:57:99:2773,190,0
2R	23711700	.	T	A	2569.77	.	AC=2;AF=1.00;AN=2;DP=57;ExcessHet=3.0103;FS=0.000;MLEAC=2;MLEAF=1.00;MQ=43.64;QD=30.56;SOR=0.877	GT:AD:DP:GQ:PL	1/1:0,57:57:99:2598,174,0
2R	23711783	.	T	C	2454.77	.	AC=2;AF=1.00;AN=2;DP=55;ExcessHet=3.0103;FS=0.000;MLEAC=2;MLEAF=1.00;MQ=43.82;QD=33.32;SOR=0.884	GT:AD:DP:GQ:PL	1/1:0,55:55:99:2483,169,0
2R	23711790	.	A	G	2475.77	.	AC=2;AF=1.00;AN=2;DP=55;ExcessHet=3.0103;FS=0.000;MLEAC=2;MLEAF=1.00;MQ=43.82;QD=26.04;SOR=0.970	GT:AD:DP:GQ:PL	1/1:0,55:55:99:2504,169,0
2R	23711799	.	T	TC	2464.73	.	AC=2;AF=1.00;AN=2;DP=54;ExcessHet=3.0103;FS=0.000;MLEAC=2;MLEAF=1.00;MQ=43.82;QD=28.46;SOR=1.022	GT:AD:DP:GQ:PL	1/1:0,54:54:99:2502,169,0
2R	23711860	.	C	T	1013.77	.	AC=2;AF=1.00;AN=2;DP=37;ExcessHet=3.0103;FS=0.000;MLEAC=2;MLEAF=1.00;MQ=44.00;QD=27.40;SOR=0.746	GT:AD:DP:GQ:PL	1/1:0,37:37:99:1042,111,0
2R	23712372	.	A	G	1247.77	.	AC=2;AF=1.00;AN=2;DP=50;ExcessHet=3.0103;FS=0.000;MLEAC=2;MLEAF=1.00;MQ=44.00;QD=26.00;SOR=0.866	GT:AD:DP:GQ:PL	1/1:0,48:48:99:1276,143,0
2R	23712446	.	C	T	1356.77	.	AC=2;AF=1.00;AN=2;DP=47;ExcessHet=3.0103;FS=0.000;MLEAC=2;MLEAF=1.00;MQ=44.00;QD=28.87;SOR=1.514	GT:AD:DP:GQ:PL	1/1:0,47:47:99:1385,141,0
2R	23712852	.	T	G	1088.77	.	AC=2;AF=1.00;AN=2;DP=42;ExcessHet=3.0103;FS=0.000;MLEAC=2;MLEAF=1.00;MQ=44.00;QD=26.56;SOR=0.843	GT:AD:DP:GQ:PL	1/1:0,41:41:99:1117,122,0
2R	23713201	.	G	A	1346.77	.	AC=2;AF=1.00;AN=2;DP=48;ExcessHet=3.0103;FS=0.000;MLEAC=2;MLEAF=1.00;MQ=43.92;QD=28.06;SOR=1.179	GT:AD:DP:GQ:PL	1/1:0,48:48:99:1375,144,0
2R	23713235	.	T	A	2434.77	.	AC=2;AF=1.00;AN=2;DP=55;ExcessHet=3.0103;FS=0.000;MLEAC=2;MLEAF=1.00;MQ=43.75;QD=30.15;SOR=1.159	GT:AD:DP:GQ:PL	1/1:0,55:55:99:2463,166,0
2R	23713236	.	C	T	2434.77	.	AC=2;AF=1.00;AN=2;DP=55;ExcessHet=3.0103;FS=0.000;MLEAC=2;MLEAF=1.00;MQ=43.75;QD=31.98;SOR=1.159	GT:AD:DP:GQ:PL	1/1:0,55:55:99:2463,166,0
2R	23713263	.	T	TTTCTTCACCC	2285.73	.	AC=2;AF=1.00;AN=2;DP=50;ExcessHet=3.0103;FS=0.000;MLEAC=2;MLEAF=1.00;MQ=43.73;QD=26.97;SOR=1.298	GT:AD:DP:GQ:PL	1/1:0,48:48:99:2323,156,0
2R	23713536	.	T	C	2415.77	.	AC=2;AF=1.00;AN=2;DP=91;ExcessHet=3.0103;FS=0.000;MLEAC=2;MLEAF=1.00;MQ=43.86;QD=26.84;SOR=0.693	GT:AD:DP:GQ:PL	1/1:0,90:90:99:2444,268,0
2R	23713580	.	A	G	3455.77	.	AC=2;AF=1.00;AN=2;DP=76;ExcessHet=3.0103;FS=0.000;MLEAC=2;MLEAF=1.00;MQ=43.81;QD=26.79;SOR=0.801	GT:AD:DP:GQ:PL	1/1:0,76:76:99:3484,241,0
2R	23713586	.	A	T	3400.77	.	AC=2;AF=1.00;AN=2;DP=74;ExcessHet=3.0103;FS=0.000;MLEAC=2;MLEAF=1.00;MQ=43.78;QD=30.65;SOR=0.747	GT:AD:DP:GQ:PL	1/1:0,74:74:99:3429,232,0
2R	23713592	.	G	A	3436.77	.	AC=2;AF=1.00;AN=2;DP=75;ExcessHet=3.0103;FS=0.000;MLEAC=2;MLEAF=1.00;MQ=43.40;QD=31.48;SOR=0.774	GT:AD:DP:GQ:PL	1/1:0,75:75:99:3465,232,0
2R	23713598	.	C	T	3256.77	.	AC=2;AF=1.00;AN=2;DP=73;ExcessHet=3.0103;FS=0.000;MLEAC=2;MLEAF=1.00;MQ=43.39;QD=22.97;SOR=0.836	GT:AD:DP:GQ:PL	1/1:0,73:73:99:3285,220,0
2R	23713601	.	T	A	3301.77	.	AC=2;AF=1.00;AN=2;DP=73;ExcessHet=3.0103;FS=0.000;MLEAC=2;MLEAF=1.00;MQ=43.39;QD=31.54;SOR=0.836	GT:AD:DP:GQ:PL	1/1:0,73:73:99:3330,223,0
2R	23713607	.	AT	A	3347.73	.	AC=2;AF=1.00;AN=2;DP=74;ExcessHet=3.0103;FS=0.000;MLEAC=2;MLEAF=1.00;MQ=43.42;QD=27.14;SOR=0.864	GT:AD:DP:GQ:PL	1/1:0,74:74:99:3385,228,0
2R	23713618	.	A	T	3176.77	.	AC=2;AF=1.00;AN=2;DP=72;ExcessHet=3.0103;FS=0.000;MLEAC=2;MLEAF=1.00;MQ=43.43;QD=28.80;SOR=0.807	GT:AD:DP:GQ:PL	1/1:0,72:72:99:3205,216,0
2R	23713635	.	A	T	3038.77	.	AC=2;AF=1.00;AN=2;DP=70;ExcessHet=3.0103;FS=0.000;MLEAC=2;MLEAF=1.00;MQ=43.29;QD=31.24;SOR=0.750	GT:AD:DP:GQ:PL	1/1:0,70:70:99:3067,213,0
2R	23713669	.	A	T	1695.77	.	AC=2;AF=1.00;AN=2;DP=60;ExcessHet=3.0103;FS=0.000;MLEAC=2;MLEAF=1.00;MQ=43.23;QD=28.26;SOR=0.760	GT:AD:DP:GQ:PL	1/1:0,60:60:99:1724,180,0
2R	23713724	.	T	C	2821.77	.	AC=2;AF=1.00;AN=2;DP=63;ExcessHet=3.0103;FS=0.000;MLEAC=2;MLEAF=1.00;MQ=43.72;QD=33.99;SOR=0.933	GT:AD:DP:GQ:PL	1/1:0,63:63:99:2850,193,0
2R	23713729	.	G	A	2911.77	.	AC=2;AF=1.00;AN=2;DP=64;ExcessHet=3.0103;FS=0.000;MLEAC=2;MLEAF=1.00;MQ=43.72;QD=30.89;SOR=0.822	GT:AD:DP:GQ:PL	1/1:0,64:64:99:2940,199,0
2R	23713754	.	C	T	2841.77	.	AC=2;AF=1.00;AN=2;DP=64;ExcessHet=3.0103;FS=0.000;MLEAC=2;MLEAF=1.00;MQ=43.77;QD=31.93;SOR=1.402	GT:AD:DP:GQ:PL	1/1:0,64:64:99:2870,193,0
2R	23713755	.	A	G	2841.77	.	AC=2;AF=1.00;AN=2;DP=64;ExcessHet=3.0103;FS=0.000;MLEAC=2;MLEAF=1.00;MQ=43.77;QD=28.29;SOR=1.402	GT:AD:DP:GQ:PL	1/1:0,64:64:99:2870,193,0
2R	23713895	.	C	T	1514.77	.	AC=2;AF=1.00;AN=2;DP=54;ExcessHet=3.0103;FS=0.000;MLEAC=2;MLEAF=1.00;MQ=43.93;QD=28.58;SOR=0.808	GT:AD:DP:GQ:PL	1/1:0,53:53:99:1543,159,0
2R	23714103	.	G	C	1721.77	.	AC=2;AF=1.00;AN=2;DP=62;ExcessHet=3.0103;FS=0.000;MLEAC=2;MLEAF=1.00;MQ=43.80;QD=27.77;SOR=0.976	GT:AD:DP:GQ:PL	1/1:0,62:62:99:1750,186,0
2R	23714197	.	C	CA	3364.73	.	AC=2;AF=1.00;AN=2;DP=82;ExcessHet=3.0103;FS=0.000;MLEAC=2;MLEAF=1.00;MQ=43.45;QD=26.49;SOR=0.836	GT:AD:DP:GQ:PL	1/1:0,77:77:99:3402,232,0
2R	23714203	.	T	A	3193.77	.	AC=2;AF=1.00;AN=2;DP=81;ExcessHet=3.0103;FS=0.000;MLEAC=2;MLEAF=1.00;MQ=43.45;QD=42.04;SOR=0.836	GT:AD:DP:GQ:PL	1/1:0,73:73:99:3222,219,0
2R	23714205	.	A	AAAAAAT	3447.73	.	AC=2;AF=1.00;AN=2;DP=82;ExcessHet=3.0103;FS=0.000;MLEAC=2;MLEAF=1.00;MQ=43.45;QD=24.50;SOR=0.836	GT:AD:DP:GQ:PL	1/1:0,77:77:99:3485,237,0
2R	23714397	.	T	C	1388.77	.	AC=2;AF=1.00;AN=2;DP=57;ExcessHet=3.0103;FS=0.000;MLEAC=2;MLEAF=1.00;MQ=44.00;QD=26.71;SOR=1.358	GT:AD:DP:GQ:PL	1/1:0,52:52:99:1417,156,0
2R	23714975	.	A	G	3269.77	.	AC=2;AF=1.00;AN=2;DP=73;ExcessHet=3.0103;FS=0.000;MLEAC=2;MLEAF=1.00;MQ=43.35;QD=28.57;SOR=0.836	GT:AD:DP:GQ:PL	1/1:0,73:73:99:3298,223,0
2R	23714976	.	C	A	3298.77	.	AC=2;AF=1.00;AN=2;DP=73;ExcessHet=3.0103;FS=0.000;MLEAC=2;MLEAF=1.00;MQ=43.35;QD=32.53;SOR=0.836	GT:AD:DP:GQ:PL	1/1:0,73:73:99:3327,226,0
2R	23714982	.	C	G	3179.77	.	AC=2;AF=1.00;AN=2;DP=71;ExcessHet=3.0103;FS=0.000;MLEAC=2;MLEAF=1.00;MQ=43.31;QD=33.94;SOR=0.971	GT:AD:DP:GQ:PL	1/1:0,71:71:99:3208,217,0
2R	23715014	.	C	CA	2409.73	.	AC=2;AF=1.00;AN=2;DP=67;ExcessHet=3.0103;FS=0.000;MLEAC=2;MLEAF=1.00;MQ=43.18;QD=31.64;SOR=0.723	GT:AD:DP:GQ:PL	1/1:0,67:67:99:2447,205,0
2R	23715029	.	A	G	1781.77	.	AC=2;AF=1.00;AN=2;DP=64;ExcessHet=3.0103;FS=0.000;MLEAC=2;MLEAF=1.00;MQ=43.11;QD=27.84;SOR=0.756	GT:AD:DP:GQ:PL	1/1:0,64:64:99:1810,192,0
2R	23715037	.	A	AAAT	2960.73	.	AC=2;AF=1.00;AN=2;DP=67;ExcessHet=3.0103;FS=0.000;MLEAC=2;MLEAF=1.00;MQ=43.82;QD=25.45;SOR=0.925	GT:AD:DP:GQ:PL	1/1:0,65:65:99:2998,202,0
2R	23715042	.	C	A	2931.77	.	AC=2;AF=1.00;AN=2;DP=66;ExcessHet=3.0103;FS=0.000;MLEAC=2;MLEAF=1.00;MQ=43.79;QD=28.31;SOR=0.886	GT:AD:DP:GQ:PL	1/1:0,66:66:99:2960,199,0
2R	23715094	.	T	G	2978.77	.	AC=2;AF=1.00;AN=2;DP=66;ExcessHet=3.0103;FS=0.000;MLEAC=2;MLEAF=1.00;MQ=44.22;QD=30.29;SOR=1.376	GT:AD:DP:GQ:PL	1/1:0,66:66:99:3007,205,0
2R	23715099	.	C	A	2925.77	.	AC=2;AF=1.00;AN=2;DP=65;ExcessHet=3.0103;FS=0.000;MLEAC=2;MLEAF=1.00;MQ=44.16;QD=32.67;SOR=1.249	GT:AD:DP:GQ:PL	1/1:0,65:65:99:2954,199,0
2R	23715101	.	G	A	2925.77	.	AC=2;AF=1.00;AN=2;DP=64;ExcessHet=3.0103;FS=0.000;MLEAC=2;MLEAF=1.00;MQ=44.17;QD=23.34;SOR=1.214	GT:AD:DP:GQ:PL	1/1:0,64:64:99:2954,199,0
2R	23715108	.	C	T	2919.77	.	AC=2;AF=1.00;AN=2;DP=67;ExcessHet=3.0103;FS=0.000;MLEAC=2;MLEAF=1.00;MQ=44.19;QD=31.86;SOR=1.066	GT:AD:DP:GQ:PL	1/1:0,67:67:99:2948,202,0
2R	23715206	.	G	A	2938.77	.	AC=2;AF=1.00;AN=2;DP=66;ExcessHet=3.0103;FS=0.000;MLEAC=2;MLEAF=1.00;MQ=43.39;QD=26.38;SOR=0.754	GT:AD:DP:GQ:PL	1/1:0,66:66:99:2967,205,0
2R	23715215	.	G	T	3268.77	.	AC=2;AF=1.00;AN=2;DP=70;ExcessHet=3.0103;FS=0.000;MLEAC=2;MLEAF=1.00;MQ=43.42;QD=26.48;SOR=0.693	GT:AD:DP:GQ:PL	1/1:0,70:70:99:3297,226,0
2R	23715223	.	A	T	3067.77	.	AC=2;AF=1.00;AN=2;DP=69;ExcessHet=3.0103;FS=0.000;MLEAC=2;MLEAF=1.00;MQ=43.42;QD=31.79;SOR=0.722	GT:AD:DP:GQ:PL	1/1:0,69:69:99:3096,211,0
2R	23715260	.	A	C	2996.77	.	AC=2;AF=1.00;AN=2;DP=69;ExcessHet=3.0103;FS=0.000;MLEAC=2;MLEAF=1.00;MQ=43.62;QD=28.27;SOR=0.980	GT:AD:DP:GQ:PL	1/1:0,69:69:99:3025,211,0
2R	23715264	.	T	C	2936.77	.	AC=2;AF=1.00;AN=2;DP=63;ExcessHet=3.0103;FS=0.000;MLEAC=2;MLEAF=1.00;MQ=43.66;QD=26.48;SOR=1.010	GT:AD:DP:GQ:PL	1/1:0,63:63:99:2965,205,0
2R	23715267	.	T	A	2775.77	.	AC=2;AF=1.00;AN=2;DP=62;ExcessHet=3.0103;FS=0.000;MLEAC=2;MLEAF=1.00;MQ=43.68;QD=31.16;SOR=1.143	GT:AD:DP:GQ:PL	1/1:0,62:62:99:2804,190,0
2R	23715320	.	G	T	1853.77	.	AC=2;AF=1.00;AN=2;DP=67;ExcessHet=3.0103;FS=0.000;MLEAC=2;MLEAF=1.00;MQ=43.80;QD=27.67;SOR=1.066	GT:AD:DP:GQ:PL	1/1:0,67:67:99:1882,201,0
2R	23715433	.	C	T	2972.77	.	AC=2;AF=1.00;AN=2;DP=68;ExcessHet=3.0103;FS=0.000;MLEAC=2;MLEAF=1.00;MQ=43.97;QD=27.93;SOR=0.949	GT:AD:DP:GQ:PL	1/1:0,68:68:99:3001,205,0
2R	23715439	.	C	T	3045.77	.	AC=2;AF=1.00;AN=2;DP=71;ExcessHet=3.0103;FS=0.000;MLEAC=2;MLEAF=1.00;MQ=43.97;QD=24.30;SOR=1.042	GT:AD:DP:GQ:PL	1/1:0,71:71:99:3074,213,0
2R	23715782	.	C	T	2217.77	.	AC=2;AF=1.00;AN=2;DP=80;ExcessHet=3.0103;FS=0.000;MLEAC=2;MLEAF=1.00;MQ=44.00;QD=27.72;SOR=0.908	GT:AD:DP:GQ:PL	1/1:0,80:80:99:2246,239,0
2R	23715793	.	C	T	2297.77	.	AC=2;AF=1.00;AN=2;DP=82;ExcessHet=3.0103;FS=0.000;MLEAC=2;MLEAF=1.00;MQ=44.00;QD=28.02;SOR=1.022	GT:AD:DP:GQ:PL	1/1:0,82:82:99:2326,246,0
2R	23716225	.	C	T	1646.77	.	AC=2;AF=1.00;AN=2;DP=61;ExcessHet=3.0103;FS=0.000;MLEAC=2;MLEAF=1.00;MQ=43.95;QD=27.00;SOR=1.197	GT:AD:DP:GQ:PL	1/1:0,61:61:99:1675,183,0
2R	23716529	.	A	G	1555.77	.	AC=2;AF=1.00;AN=2;DP=57;ExcessHet=3.0103;FS=0.000;MLEAC=2;MLEAF=1.00;MQ=44.00;QD=27.29;SOR=0.728	GT:AD:DP:GQ:PL	1/1:0,57:57:99:1584,171,0
2R	23716821	.	A	G	2529.77	.	AC=2;AF=1.00;AN=2;DP=93;ExcessHet=3.0103;FS=0.000;MLEAC=2;MLEAF=1.00;MQ=43.92;QD=27.20;SOR=0.901	GT:AD:DP:GQ:PL	1/1:0,93:93:99:2558,278,0
2R	23716850	.	A	G	3871.77	.	AC=2;AF=1.00;AN=2;DP=89;ExcessHet=3.0103;FS=0.000;MLEAC=2;MLEAF=1.00;MQ=44.00;QD=26.51;SOR=0.859	GT:AD:DP:GQ:PL	1/1:0,89:89:99:3900,270,0
2R	23716851	.	T	C	3871.77	.	AC=2;AF=1.00;AN=2;DP=88;ExcessHet=3.0103;FS=0.000;MLEAC=2;MLEAF=1.00;MQ=44.00;QD=34.49;SOR=0.836	GT:AD:DP:GQ:PL	1/1:0,88:88:99:3900,270,0
2R	23716933	.	G	C	2404.77	.	AC=2;AF=1.00;AN=2;DP=86;ExcessHet=3.0103;FS=0.000;MLEAC=2;MLEAF=1.00;MQ=44.00;QD=27.96;SOR=1.192	GT:AD:DP:GQ:PL	1/1:0,86:86:99:2433,258,0
2R	23717069	.	C	G	2489.77	.	AC=2;AF=1.00;AN=2;DP=90;ExcessHet=3.0103;FS=0.000;MLEAC=2;MLEAF=1.00;MQ=44.00;QD=27.66;SOR=0.784	GT:AD:DP:GQ:PL	1/1:0,90:90:99:2518,269,0
2R	23717105	.	T	A	2187.77	.	AC=2;AF=1.00;AN=2;DP=77;ExcessHet=3.0103;FS=0.000;MLEAC=2;MLEAF=1.00;MQ=44.00;QD=28.41;SOR=1.079	GT:AD:DP:GQ:PL	1/1:0,77:77:99:2216,231,0
2R	23717128	.	T	C	1873.77	.	AC=2;AF=1.00;AN=2;DP=69;ExcessHet=3.0103;FS=0.000;MLEAC=2;MLEAF=1.00;MQ=44.00;QD=27.16;SOR=0.910	GT:AD:DP:GQ:PL	1/1:0,69:69:99:1902,205,0
2R	23717796	.	T	A	1728.77	.	AC=2;AF=1.00;AN=2;DP=65;ExcessHet=3.0103;FS=0.000;MLEAC=2;MLEAF=1.00;MQ=43.47;QD=27.01;SOR=1.127	GT:AD:DP:GQ:PL	1/1:0,64:64:99:1757,192,0
2R	23718031	.	A	C	1699.77	.	AC=2;AF=1.00;AN=2;DP=63;ExcessHet=3.0103;FS=0.000;MLEAC=2;MLEAF=1.00;MQ=44.00;QD=27.42;SOR=0.899	GT:AD:DP:GQ:PL	1/1:0,62:62:99:1728,186,0
2R	23718084	.	AC	A	2459.73	.	AC=2;AF=1.00;AN=2;DP=61;ExcessHet=3.0103;FS=0.000;MLEAC=2;MLEAF=1.00;MQ=44.00;QD=29.11;SOR=0.796	GT:AD:DP:GQ:PL	1/1:0,59:59:99:2497,180,0
2R	23718106	.	C	T	2863.77	.	AC=2;AF=1.00;AN=2;DP=64;ExcessHet=3.0103;FS=0.000;MLEAC=2;MLEAF=1.00;MQ=44.00;QD=30.14;SOR=0.822	GT:AD:DP:GQ:PL	1/1:0,64:64:99:2892,199,0
2R	23718123	.	A	G	2867.77	.	AC=2;AF=1.00;AN=2;DP=65;ExcessHet=3.0103;FS=0.000;MLEAC=2;MLEAF=1.00;MQ=43.97;QD=30.94;SOR=1.000	GT:AD:DP:GQ:PL	1/1:0,65:65:99:2896,205,0
2R	23718324	.	T	C	1858.77	.	AC=2;AF=1.00;AN=2;DP=69;ExcessHet=3.0103;FS=0.000;MLEAC=2;MLEAF=1.00;MQ=43.97;QD=26.94;SOR=1.576	GT:AD:DP:GQ:PL	1/1:0,69:69:99:1887,206,0
2R	23718387	.	G	T	2039.77	.	AC=2;AF=1.00;AN=2;DP=74;ExcessHet=3.0103;FS=0.000;MLEAC=2;MLEAF=1.00;MQ=43.97;QD=27.56;SOR=1.371	GT:AD:DP:GQ:PL	1/1:0,74:74:99:2068,221,0
2R	23718675	.	TC	T	945.73	.	AC=2;AF=1.00;AN=2;DP=40;ExcessHet=3.0103;FS=0.000;MLEAC=2;MLEAF=1.00;MQ=44.00;QD=24.25;SOR=1.096	GT:AD:DP:GQ:PL	1/1:0,39:39:99:983,116,0
2R	23718783	.	C	T	1530.77	.	AC=2;AF=1.00;AN=2;DP=57;ExcessHet=3.0103;FS=0.000;MLEAC=2;MLEAF=1.00;MQ=44.00;QD=26.86;SOR=1.140	GT:AD:DP:GQ:PL	1/1:0,57:57:99:1559,170,0
2R	23718919	.	C	A	1672.77	.	AC=2;AF=1.00;AN=2;DP=60;ExcessHet=3.0103;FS=0.000;MLEAC=2;MLEAF=1.00;MQ=44.00;QD=28.35;SOR=0.950	GT:AD:DP:GQ:PL	1/1:0,59:59:99:1701,177,0
2R	23719366	.	G	A	2102.77	.	AC=2;AF=1.00;AN=2;DP=50;ExcessHet=3.0103;FS=0.000;MLEAC=2;MLEAF=1.00;MQ=43.96;QD=24.70;SOR=1.007	GT:AD:DP:GQ:PL	1/1:0,49:49:99:2131,147,0
2R	23719372	.	T	C	2135.77	.	AC=2;AF=1.00;AN=2;DP=51;ExcessHet=3.0103;FS=0.000;MLEAC=2;MLEAF=1.00;MQ=43.96;QD=33.20;SOR=0.859	GT:AD:DP:GQ:PL	1/1:0,50:50:99:2164,150,0
2R	23719384	.	T	C	1408.77	.	AC=2;AF=1.00;AN=2;DP=53;ExcessHet=3.0103;FS=0.000;MLEAC=2;MLEAF=1.00;MQ=43.96;QD=27.09;SOR=1.136	GT:AD:DP:GQ:PL	1/1:0,52:52:99:1437,156,0
2R	23719656	.	T	G	1309.77	.	AC=2;AF=1.00;AN=2;DP=50;ExcessHet=3.0103;FS=0.000;MLEAC=2;MLEAF=1.00;MQ=43.84;QD=26.73;SOR=1.345	GT:AD:DP:GQ:PL	1/1:0,49:49:99:1338,146,0
2R	23719696	.	G	C	1355.77	.	AC=2;AF=1.00;AN=2;DP=51;ExcessHet=3.0103;FS=0.000;MLEAC=2;MLEAF=1.00;MQ=43.73;QD=27.12;SOR=1.270	GT:AD:DP:GQ:PL	1/1:0,50:50:99:1384,149,0
2R	23719849	.	G	A	3058.77	.	AC=2;AF=1.00;AN=2;DP=69;ExcessHet=3.0103;FS=0.000;MLEAC=2;MLEAF=1.00;MQ=43.36;QD=32.38;SOR=0.722	GT:AD:DP:GQ:PL	1/1:0,69:69:99:3087,208,0
2R	23719850	.	A	G	3058.77	.	AC=2;AF=1.00;AN=2;DP=68;ExcessHet=3.0103;FS=0.000;MLEAC=2;MLEAF=1.00;MQ=43.38;QD=29.03;SOR=0.752	GT:AD:DP:GQ:PL	1/1:0,68:68:99:3087,208,0
2R	23719871	.	G	A	3121.77	.	AC=2;AF=1.00;AN=2;DP=70;ExcessHet=3.0103;FS=0.000;MLEAC=2;MLEAF=1.00;MQ=43.46;QD=25.66;SOR=0.693	GT:AD:DP:GQ:PL	1/1:0,70:70:99:3150,211,0
2R	23719888	.	A	C	2710.77	.	AC=2;AF=1.00;AN=2;DP=62;ExcessHet=3.0103;FS=0.000;MLEAC=2;MLEAF=1.00;MQ=43.37;QD=28.55;SOR=0.826	GT:AD:DP:GQ:PL	1/1:0,62:62:99:2739,190,0
2R	23719946	.	G	A	1656.77	.	AC=2;AF=1.00;AN=2;DP=60;ExcessHet=3.0103;FS=0.000;MLEAC=2;MLEAF=1.00;MQ=42.30;QD=27.61;SOR=0.986	GT:AD:DP:GQ:PL	1/1:0,60:60:99:1685,180,0
2R	23719972	.	A	T	2491.77	.	AC=2;AF=1.00;AN=2;DP=58;ExcessHet=3.0103;FS=0.000;MLEAC=2;MLEAF=1.00;MQ=41.98;QD=29.96;SOR=0.762	GT:AD:DP:GQ:PL	1/1:0,58:58:99:2520,174,0
2R	23719983	.	G	A	2491.77	.	AC=2;AF=1.00;AN=2;DP=55;ExcessHet=3.0103;FS=0.000;MLEAC=2;MLEAF=1.00;MQ=41.83;QD=27.17;SOR=0.884	GT:AD:DP:GQ:PL	1/1:0,55:55:99:2520,169,0
2R	23719986	.	T	A	2536.77	.	AC=2;AF=1.00;AN=2;DP=55;ExcessHet=3.0103;FS=0.000;MLEAC=2;MLEAF=1.00;MQ=41.79;QD=29.04;SOR=0.970	GT:AD:DP:GQ:PL	1/1:0,55:55:99:2565,172,0
2R	23719996	.	A	ATG	2617.73	.	AC=2;AF=1.00;AN=2;DP=56;ExcessHet=3.0103;FS=0.000;MLEAC=2;MLEAF=1.00;MQ=41.69;QD=29.73;SOR=0.841	GT:AD:DP:GQ:PL	1/1:0,56:56:99:2655,178,0
2R	23719998	.	A	C	2876.77	.	AC=2;AF=1.00;AN=2;DP=56;ExcessHet=3.0103;FS=0.000;MLEAC=2;MLEAF=1.00;MQ=41.60;QD=26.41;SOR=0.841	GT:AD:DP:GQ:PL	1/1:0,56:56:99:2905,195,0
2R	23719999	.	T	TTTTGTTCCTGGTTGTTCGCTA	2777.73	.	AC=2;AF=1.00;AN=2;DP=57;ExcessHet=3.0103;FS=0.000;MLEAC=2;MLEAF=1.00;MQ=41.64;QD=34.42;SOR=0.800	GT:AD:DP:GQ:PL	1/1:0,57:57:99:2815,189,0
2R	23720095	.	A	G	1454.77	.	AC=2;AF=1.00;AN=2;DP=52;ExcessHet=3.0103;FS=0.000;MLEAC=2;MLEAF=1.00;MQ=43.49;QD=27.98;SOR=0.770	GT:AD:DP:GQ:PL	1/1:0,52:52:99:1483,156,0
2R	23720231	.	G	C	2728.77	.	AC=2;AF=1.00;AN=2;DP=62;ExcessHet=3.0103;FS=0.000;MLEAC=2;MLEAF=1.00;MQ=43.19;QD=31.70;SOR=0.758	GT:AD:DP:GQ:PL	1/1:0,62:62:99:2757,187,0
2R	23720233	.	ATTTTT	A	2719.73	.	AC=2;AF=1.00;AN=2;DP=61;ExcessHet=3.0103;FS=0.000;MLEAC=2;MLEAF=1.00;MQ=43.18;QD=29.15;SOR=0.793	GT:AD:DP:GQ:PL	1/1:0,61:61:99:2757,187,0
2R	23720239	.	T	TACA	2692.73	.	AC=2;AF=1.00;AN=2;DP=61;ExcessHet=3.0103;FS=0.000;MLEAC=2;MLEAF=1.00;MQ=43.18;QD=30.13;SOR=0.793	GT:AD:DP:GQ:PL	1/1:0,61:61:99:2730,184,0
2R	23720260	.	C	A	2806.77	.	AC=2;AF=1.00;AN=2;DP=61;ExcessHet=3.0103;FS=0.000;MLEAC=2;MLEAF=1.00;MQ=43.19;QD=30.32;SOR=0.941	GT:AD:DP:GQ:PL	1/1:0,61:61:99:2835,190,0
2R	23720282	.	G	A	2795.77	.	AC=2;AF=1.00;AN=2;DP=67;ExcessHet=3.0103;FS=0.000;MLEAC=2;MLEAF=1.00;MQ=43.24;QD=27.41;SOR=0.917	GT:AD:DP:GQ:PL	1/1:0,67:67:99:2824,202,0
2R	23720414	.	T	A	2040.77	.	AC=2;AF=1.00;AN=2;DP=74;ExcessHet=3.0103;FS=0.000;MLEAC=2;MLEAF=1.00;MQ=43.92;QD=27.96;SOR=0.720	GT:AD:DP:GQ:PL	1/1:0,73:73:99:2069,219,0
2R	23720499	.	A	G	1670.77	.	AC=2;AF=1.00;AN=2;DP=61;ExcessHet=3.0103;FS=0.000;MLEAC=2;MLEAF=1.00;MQ=44.00;QD=27.85;SOR=0.831	GT:AD:DP:GQ:PL	1/1:0,60:60:99:1699,179,0
2R	23720590	.	T	C	1699.77	.	AC=2;AF=1.00;AN=2;DP=61;ExcessHet=3.0103;FS=0.000;MLEAC=2;MLEAF=1.00;MQ=44.00;QD=27.87;SOR=0.725	GT:AD:DP:GQ:PL	1/1:0,61:61:99:1728,183,0
2R	23720721	.	T	A	1401.77	.	AC=2;AF=1.00;AN=2;DP=52;ExcessHet=3.0103;FS=0.000;MLEAC=2;MLEAF=1.00;MQ=44.00;QD=27.49;SOR=1.201	GT:AD:DP:GQ:PL	1/1:0,51:51:99:1430,153,0
2R	23720826	.	G	T	1387.77	.	AC=2;AF=1.00;AN=2;DP=50;ExcessHet=3.0103;FS=0.000;MLEAC=2;MLEAF=1.00;MQ=44.00;QD=27.76;SOR=0.773	GT:AD:DP:GQ:PL	1/1:0,50:50:99:1416,150,0
2R	23720859	.	A	G	1519.77	.	AC=2;AF=1.00;AN=2;DP=58;ExcessHet=3.0103;FS=0.000;MLEAC=2;MLEAF=1.00;MQ=44.00;QD=26.66;SOR=0.800	GT:AD:DP:GQ:PL	1/1:0,57:57:99:1548,170,0
2R	23720904	.	G	T	1757.77	.	AC=2;AF=1.00;AN=2;BaseQRankSum=1.787;ClippingRankSum=0.000;DP=64;ExcessHet=3.0103;FS=0.000;MLEAC=2;MLEAF=1.00;MQ=43.97;MQRankSum=0.000;QD=27.47;ReadPosRankSum=1.106;SOR=0.273	GT:AD:DP:GQ:PL	1/1:1,63:64:99:1786,182,0
2R	23720932	.	C	T	1720.77	.	AC=2;AF=1.00;AN=2;DP=65;ExcessHet=3.0103;FS=0.000;MLEAC=2;MLEAF=1.00;MQ=43.97;QD=26.89;SOR=0.756	GT:AD:DP:GQ:PL	1/1:0,64:64:99:1749,192,0
2R	23721107	.	T	A	1364.77	.	AC=2;AF=1.00;AN=2;DP=54;ExcessHet=3.0103;FS=0.000;MLEAC=2;MLEAF=1.00;MQ=43.96;QD=25.75;SOR=1.077	GT:AD:DP:GQ:PL	1/1:0,53:53:99:1393,157,0
2R	23721189	.	G	T	2231.77	.	AC=2;AF=1.00;AN=2;DP=55;ExcessHet=3.0103;FS=0.000;MLEAC=2;MLEAF=1.00;MQ=43.96;QD=30.81;SOR=0.846	GT:AD:DP:GQ:PL	1/1:0,54:54:99:2260,162,0
2R	23721212	.	C	A	2379.77	.	AC=2;AF=1.00;AN=2;DP=59;ExcessHet=3.0103;FS=0.000;MLEAC=2;MLEAF=1.00;MQ=43.97;QD=27.78;SOR=0.726	GT:AD:DP:GQ:PL	1/1:0,59:59:99:2408,177,0
2R	23721351	.	C	T	1529.77	.	AC=2;AF=1.00;AN=2;DP=54;ExcessHet=3.0103;FS=0.000;MLEAC=2;MLEAF=1.00;MQ=43.77;QD=28.33;SOR=0.693	GT:AD:DP:GQ:PL	1/1:0,54:54:99:1558,162,0
2R	23721543	.	T	TCTGTGTGTCCGA	2899.73	.	AC=2;AF=1.00;AN=2;DP=64;ExcessHet=3.0103;FS=0.000;MLEAC=2;MLEAF=1.00;MQ=42.58;QD=26.71;SOR=0.724	GT:AD:DP:GQ:PL	1/1:0,63:63:99:2937,201,0
2R	23721598	.	A	G	1410.77	.	AC=2;AF=1.00;AN=2;DP=52;ExcessHet=3.0103;FS=0.000;MLEAC=2;MLEAF=1.00;MQ=42.51;QD=27.13;SOR=0.770	GT:AD:DP:GQ:PL	1/1:0,52:52:99:1439,155,0
2R	23721755	.	TA	T	668.73	.	AC=2;AF=1.00;AN=2;BaseQRankSum=-1.112;ClippingRankSum=0.000;DP=47;ExcessHet=3.0103;FS=6.318;MLEAC=2;MLEAF=1.00;MQ=42.83;MQRankSum=-0.338;QD=15.92;ReadPosRankSum=-0.342;SOR=0.153	GT:AD:DP:GQ:PL	1/1:3,39:42:61:706,61,0
2R	23721822	.	TCAGTTATC	T	2166.73	.	AC=2;AF=1.00;AN=2;DP=50;ExcessHet=3.0103;FS=0.000;MLEAC=2;MLEAF=1.00;MQ=42.36;QD=29.40;SOR=1.345	GT:AD:DP:GQ:PL	1/1:0,49:49:99:2204,148,0
2R	23722500	.	G	A	1088.77	.	AC=2;AF=1.00;AN=2;DP=40;ExcessHet=3.0103;FS=0.000;MLEAC=2;MLEAF=1.00;MQ=43.95;QD=27.22;SOR=1.151	GT:AD:DP:GQ:PL	1/1:0,40:40:99:1117,119,0
2R	23722554	.	G	T	1180.77	.	AC=2;AF=1.00;AN=2;DP=43;ExcessHet=3.0103;FS=0.000;MLEAC=2;MLEAF=1.00;MQ=43.84;QD=27.46;SOR=1.455	GT:AD:DP:GQ:PL	1/1:0,43:43:99:1209,129,0
2R	23722638	.	T	G	1155.77	.	AC=2;AF=1.00;AN=2;DP=43;ExcessHet=3.0103;FS=0.000;MLEAC=2;MLEAF=1.00;MQ=44.00;QD=26.88;SOR=1.312	GT:AD:DP:GQ:PL	1/1:0,43:43:99:1184,128,0
2R	23722721	.	A	T	2177.77	.	AC=2;AF=1.00;AN=2;DP=51;ExcessHet=3.0103;FS=0.000;MLEAC=2;MLEAF=1.00;MQ=44.00;QD=26.16;SOR=1.094	GT:AD:DP:GQ:PL	1/1:0,51:51:99:2206,156,0
2R	23722725	.	A	G	2145.77	.	AC=2;AF=1.00;AN=2;DP=50;ExcessHet=3.0103;FS=0.000;MLEAC=2;MLEAF=1.00;MQ=44.00;QD=28.52;SOR=0.952	GT:AD:DP:GQ:PL	1/1:0,50:50:99:2174,153,0
2R	23722779	.	C	G	1288.77	.	AC=2;AF=1.00;AN=2;DP=48;ExcessHet=3.0103;FS=0.000;MLEAC=2;MLEAF=1.00;MQ=44.00;QD=26.85;SOR=0.963	GT:AD:DP:GQ:PL	1/1:0,48:48:99:1317,144,0
2R	23722887	.	T	C	1866.77	.	AC=2;AF=1.00;AN=2;DP=67;ExcessHet=3.0103;FS=0.000;MLEAC=2;MLEAF=1.00;MQ=43.86;QD=27.86;SOR=1.146	GT:AD:DP:GQ:PL	1/1:0,67:67:99:1895,200,0
2R	23722912	.	AT	A	3316.73	.	AC=2;AF=1.00;AN=2;DP=76;ExcessHet=3.0103;FS=0.000;MLEAC=2;MLEAF=1.00;MQ=43.88;QD=34.60;SOR=0.864	GT:AD:DP:GQ:PL	1/1:0,74:74:99:3354,226,0
2R	23722914	.	C	CACACACG	3316.73	.	AC=2;AF=1.00;AN=2;DP=75;ExcessHet=3.0103;FS=0.000;MLEAC=2;MLEAF=1.00;MQ=43.90;QD=29.07;SOR=0.892	GT:AD:DP:GQ:PL	1/1:0,75:75:99:3354,226,0
2R	23722964	.	C	T	1982.77	.	AC=2;AF=1.00;AN=2;DP=70;ExcessHet=3.0103;FS=0.000;MLEAC=2;MLEAF=1.00;MQ=43.82;QD=28.33;SOR=0.811	GT:AD:DP:GQ:PL	1/1:0,70:70:99:2011,209,0
2R	23723046	.	A	G	1692.77	.	AC=2;AF=1.00;AN=2;DP=62;ExcessHet=3.0103;FS=0.000;MLEAC=2;MLEAF=1.00;MQ=44.00;QD=27.30;SOR=1.430	GT:AD:DP:GQ:PL	1/1:0,62:62:99:1721,186,0
2R	23723118	.	G	A	2819.77	.	AC=2;AF=1.00;AN=2;DP=64;ExcessHet=3.0103;FS=0.000;MLEAC=2;MLEAF=1.00;MQ=43.97;QD=26.45;SOR=0.756	GT:AD:DP:GQ:PL	1/1:0,64:64:99:2848,199,0
2R	23723130	.	G	A	2829.77	.	AC=2;AF=1.00;AN=2;DP=65;ExcessHet=3.0103;FS=0.000;MLEAC=2;MLEAF=1.00;MQ=43.94;QD=33.32;SOR=0.787	GT:AD:DP:GQ:PL	1/1:0,65:65:99:2858,201,0
2R	23723200	.	T	C	2974.77	.	AC=2;AF=1.00;AN=2;DP=67;ExcessHet=3.0103;FS=0.000;MLEAC=2;MLEAF=1.00;MQ=43.34;QD=29.10;SOR=1.146	GT:AD:DP:GQ:PL	1/1:0,67:67:99:3003,205,0
2R	23723204	.	T	C	3048.77	.	AC=2;AF=1.00;AN=2;DP=68;ExcessHet=3.0103;FS=0.000;MLEAC=2;MLEAF=1.00;MQ=43.35;QD=30.35;SOR=1.179	GT:AD:DP:GQ:PL	1/1:0,68:68:99:3077,211,0
2R	23723227	.	C	T	2871.77	.	AC=2;AF=1.00;AN=2;DP=67;ExcessHet=3.0103;FS=0.000;MLEAC=2;MLEAF=1.00;MQ=43.34;QD=24.74;SOR=1.146	GT:AD:DP:GQ:PL	1/1:0,67:67:99:2900,205,0
2R	23723257	.	G	A	1745.77	.	AC=2;AF=1.00;AN=2;DP=64;ExcessHet=3.0103;FS=0.000;MLEAC=2;MLEAF=1.00;MQ=43.68;QD=27.28;SOR=1.127	GT:AD:DP:GQ:PL	1/1:0,64:64:99:1774,192,0
2R	23723490	.	G	C	1765.77	.	AC=2;AF=1.00;AN=2;DP=63;ExcessHet=3.0103;FS=0.000;MLEAC=2;MLEAF=1.00;MQ=44.00;QD=28.03;SOR=0.859	GT:AD:DP:GQ:PL	1/1:0,63:63:99:1794,189,0
2R	23723765	.	G	C	1515.77	.	AC=2;AF=1.00;AN=2;DP=56;ExcessHet=3.0103;FS=0.000;MLEAC=2;MLEAF=1.00;MQ=43.93;QD=27.07;SOR=1.528	GT:AD:DP:GQ:PL	1/1:0,56:56:99:1544,167,0
2R	23723829	.	T	C	2622.77	.	AC=2;AF=1.00;AN=2;DP=60;ExcessHet=3.0103;FS=0.000;MLEAC=2;MLEAF=1.00;MQ=43.76;QD=25.91;SOR=0.986	GT:AD:DP:GQ:PL	1/1:0,60:60:99:2651,184,0
2R	23723840	.	T	G	2729.77	.	AC=2;AF=1.00;AN=2;DP=60;ExcessHet=3.0103;FS=0.000;MLEAC=2;MLEAF=1.00;MQ=43.76;QD=33.11;SOR=1.071	GT:AD:DP:GQ:PL	1/1:0,60:60:99:2758,187,0
2R	23723852	.	A	G	2663.77	.	AC=2;AF=1.00;AN=2;DP=61;ExcessHet=3.0103;FS=0.000;MLEAC=2;MLEAF=1.00;MQ=43.77;QD=25.88;SOR=1.197	GT:AD:DP:GQ:PL	1/1:0,61:61:99:2692,184,0
2R	23723879	.	A	T	2482.77	.	AC=2;AF=1.00;AN=2;DP=57;ExcessHet=3.0103;FS=0.000;MLEAC=2;MLEAF=1.00;MQ=43.74;QD=30.11;SOR=1.453	GT:AD:DP:GQ:PL	1/1:0,57:57:99:2511,174,0
2R	23723885	.	C	T	2427.77	.	AC=2;AF=1.00;AN=2;DP=56;ExcessHet=3.0103;FS=0.000;MLEAC=2;MLEAF=1.00;MQ=43.73;QD=33.55;SOR=1.528	GT:AD:DP:GQ:PL	1/1:0,56:56:99:2456,168,0
2R	23723968	.	T	C	1036.77	.	AC=2;AF=1.00;AN=2;DP=39;ExcessHet=3.0103;FS=0.000;MLEAC=2;MLEAF=1.00;MQ=43.34;QD=26.58;SOR=2.891	GT:AD:DP:GQ:PL	1/1:0,39:39:99:1065,116,0
2R	23724020	.	C	T	930.77	.	AC=2;AF=1.00;AN=2;BaseQRankSum=1.899;ClippingRankSum=0.000;DP=37;ExcessHet=3.0103;FS=0.000;MLEAC=2;MLEAF=1.00;MQ=42.19;MQRankSum=-0.539;QD=25.16;ReadPosRankSum=1.312;SOR=1.280	GT:AD:DP:GQ:PL	1/1:1,36:37:99:959,100,0
2R	23724076	.	C	G	1291.77	.	AC=2;AF=1.00;AN=2;DP=30;ExcessHet=3.0103;FS=0.000;MLEAC=2;MLEAF=1.00;MQ=43.04;QD=29.98;SOR=2.303	GT:AD:DP:GQ:PL	1/1:0,30:30:90:1320,90,0
2R	23724078	.	A	C	1291.77	.	AC=2;AF=1.00;AN=2;DP=30;ExcessHet=3.0103;FS=0.000;MLEAC=2;MLEAF=1.00;MQ=43.04;QD=33.07;SOR=2.303	GT:AD:DP:GQ:PL	1/1:0,30:30:90:1320,90,0
2R	23724136	.	T	C	391.77	.	AC=2;AF=1.00;AN=2;DP=14;ExcessHet=3.0103;FS=0.000;MLEAC=2;MLEAF=1.00;MQ=42.63;QD=27.98;SOR=0.976	GT:AD:DP:GQ:PL	1/1:0,14:14:42:420,42,0
2R	23724514	.	T	A	2240.77	.	AC=2;AF=1.00;AN=2;DP=50;ExcessHet=3.0103;FS=0.000;MLEAC=2;MLEAF=1.00;MQ=43.85;QD=24.25;SOR=1.390	GT:AD:DP:GQ:PL	1/1:0,50:50:99:2269,154,0
2R	23724518	.	A	T	2199.77	.	AC=2;AF=1.00;AN=2;DP=50;ExcessHet=3.0103;FS=0.000;MLEAC=2;MLEAF=1.00;MQ=43.85;QD=27.50;SOR=1.270	GT:AD:DP:GQ:PL	1/1:0,50:50:99:2228,151,0
2R	23724666	.	A	G	1572.77	.	AC=2;AF=1.00;AN=2;DP=58;ExcessHet=3.0103;FS=0.000;MLEAC=2;MLEAF=1.00;MQ=44.00;QD=27.59;SOR=0.728	GT:AD:DP:GQ:PL	1/1:0,57:57:99:1601,171,0
2R	23724683	.	T	G	2648.77	.	AC=2;AF=1.00;AN=2;DP=61;ExcessHet=3.0103;FS=0.000;MLEAC=2;MLEAF=1.00;MQ=44.00;QD=32.20;SOR=0.725	GT:AD:DP:GQ:PL	1/1:0,61:61:99:2677,184,0
2R	23724689	.	G	A	2639.77	.	AC=2;AF=1.00;AN=2;DP=61;ExcessHet=3.0103;FS=0.000;MLEAC=2;MLEAF=1.00;MQ=44.00;QD=25.83;SOR=0.793	GT:AD:DP:GQ:PL	1/1:0,61:61:99:2668,184,0
2R	23724917	.	TTTTTTTA	T	2235.73	.	AC=2;AF=1.00;AN=2;DP=56;ExcessHet=3.0103;FS=0.000;MLEAC=2;MLEAF=1.00;MQ=44.00;QD=31.70;SOR=0.693	GT:AD:DP:GQ:PL	1/1:0,52:52:99:2273,157,0
2R	23724953	.	T	C	1509.77	.	AC=2;AF=1.00;AN=2;DP=55;ExcessHet=3.0103;FS=0.000;MLEAC=2;MLEAF=1.00;MQ=44.20;QD=27.45;SOR=0.729	GT:AD:DP:GQ:PL	1/1:0,55:55:99:1538,165,0
2R	23725023	.	GTACA	G	2056.73	.	AC=2;AF=1.00;AN=2;DP=49;ExcessHet=3.0103;FS=0.000;MLEAC=2;MLEAF=1.00;MQ=44.19;QD=32.58;SOR=0.919	GT:AD:DP:GQ:PL	1/1:0,47:47:99:2094,142,0
2R	23725094	.	G	A	1506.77	.	AC=2;AF=1.00;AN=2;BaseQRankSum=1.779;ClippingRankSum=0.000;DP=58;ExcessHet=3.0103;FS=3.163;MLEAC=2;MLEAF=1.00;MQ=43.97;MQRankSum=0.000;QD=25.98;ReadPosRankSum=-1.137;SOR=0.389	GT:AD:DP:GQ:PL	1/1:1,57:58:99:1535,164,0
2R	23725242	.	C	CA	820.73	.	AC=2;AF=1.00;AN=2;DP=49;ExcessHet=3.0103;FS=0.000;MLEAC=2;MLEAF=1.00;MQ=43.84;QD=18.65;SOR=1.085	GT:AD:DP:GQ:PL	1/1:0,44:44:99:858,129,0
2R	23725290	.	A	AGTGT	1829.73	.	AC=2;AF=1.00;AN=2;DP=48;ExcessHet=3.0103;FS=0.000;MLEAC=2;MLEAF=1.00;MQ=43.84;QD=23.20;SOR=1.402	GT:AD:DP:GQ:PL	1/1:2,42:44:99:1867,108,0
2R	23725407	.	G	A	2710.77	.	AC=2;AF=1.00;AN=2;DP=64;ExcessHet=3.0103;FS=0.000;MLEAC=2;MLEAF=1.00;MQ=43.97;QD=24.28;SOR=1.467	GT:AD:DP:GQ:PL	1/1:0,63:63:99:2739,193,0
2R	23725428	.	G	A	2817.77	.	AC=2;AF=1.00;AN=2;DP=68;ExcessHet=3.0103;FS=0.000;MLEAC=2;MLEAF=1.00;MQ=43.94;QD=27.50;SOR=1.445	GT:AD:DP:GQ:PL	1/1:0,68:68:99:2846,205,0
2R	23725556	.	T	A	3358.77	.	AC=2;AF=1.00;AN=2;DP=75;ExcessHet=3.0103;FS=0.000;MLEAC=2;MLEAF=1.00;MQ=43.97;QD=32.30;SOR=1.022	GT:AD:DP:GQ:PL	1/1:0,75:75:99:3387,232,0
2R	23725563	.	C	T	3290.77	.	AC=2;AF=1.00;AN=2;DP=75;ExcessHet=3.0103;FS=0.000;MLEAC=2;MLEAF=1.00;MQ=43.97;QD=29.37;SOR=1.091	GT:AD:DP:GQ:PL	1/1:0,75:75:99:3319,226,0
2R	23725672	.	T	A	2007.77	.	AC=2;AF=1.00;AN=2;DP=76;ExcessHet=3.0103;FS=0.000;MLEAC=2;MLEAF=1.00;MQ=44.00;QD=26.77;SOR=0.719	GT:AD:DP:GQ:PL	1/1:0,75:75:99:2036,224,0
2R	23725705	.	A	C	2290.77	.	AC=2;AF=1.00;AN=2;DP=85;ExcessHet=3.0103;FS=0.000;MLEAC=2;MLEAF=1.00;MQ=44.00;QD=27.27;SOR=0.843	GT:AD:DP:GQ:PL	1/1:0,84:84:99:2319,252,0
2R	23725954	.	G	C	3420.77	.	AC=2;AF=1.00;AN=2;DP=80;ExcessHet=3.0103;FS=0.000;MLEAC=2;MLEAF=1.00;MQ=44.08;QD=32.08;SOR=0.850	GT:AD:DP:GQ:PL	1/1:0,80:80:99:3449,244,0
2R	23725957	.	G	GCC	3364.73	.	AC=2;AF=1.00;AN=2;DP=78;ExcessHet=3.0103;FS=0.000;MLEAC=2;MLEAF=1.00;MQ=44.09;QD=30.87;SOR=0.818	GT:AD:DP:GQ:PL	1/1:0,78:78:99:3402,246,0
2R	23726160	.	A	G	1548.77	.	AC=2;AF=1.00;AN=2;DP=58;ExcessHet=3.0103;FS=0.000;MLEAC=2;MLEAF=1.00;MQ=43.64;QD=26.70;SOR=0.836	GT:AD:DP:GQ:PL	1/1:0,58:58:99:1577,172,0
2R	23726228	.	T	G	1623.77	.	AC=2;AF=1.00;AN=2;DP=58;ExcessHet=3.0103;FS=0.000;MLEAC=2;MLEAF=1.00;MQ=43.48;QD=28.00;SOR=0.762	GT:AD:DP:GQ:PL	1/1:0,58:58:99:1652,174,0
2R	23726262	.	T	C	1496.77	.	AC=2;AF=1.00;AN=2;DP=57;ExcessHet=3.0103;FS=0.000;MLEAC=2;MLEAF=1.00;MQ=43.74;QD=26.73;SOR=1.009	GT:AD:DP:GQ:PL	1/1:0,56:56:99:1525,167,0
2R	23726569	.	T	G	1534.77	.	AC=2;AF=1.00;AN=2;DP=56;ExcessHet=3.0103;FS=0.000;MLEAC=2;MLEAF=1.00;MQ=44.00;QD=27.41;SOR=0.841	GT:AD:DP:GQ:PL	1/1:0,56:56:99:1563,168,0
2R	23726661	.	T	G	2362.77	.	AC=2;AF=1.00;AN=2;DP=53;ExcessHet=3.0103;FS=0.000;MLEAC=2;MLEAF=1.00;MQ=43.89;QD=28.32;SOR=1.402	GT:AD:DP:GQ:PL	1/1:0,53:53:99:2391,168,0
2R	23726669	.	A	G	2332.77	.	AC=2;AF=1.00;AN=2;DP=54;ExcessHet=3.0103;FS=0.000;MLEAC=2;MLEAF=1.00;MQ=43.89;QD=28.14;SOR=1.567	GT:AD:DP:GQ:PL	1/1:0,54:54:99:2361,165,0
2R	23726695	.	GAA	G	2752.73	.	AC=2;AF=1.00;AN=2;DP=59;ExcessHet=3.0103;FS=0.000;MLEAC=2;MLEAF=1.00;MQ=43.90;QD=33.40;SOR=2.041	GT:AD:DP:GQ:PL	1/1:0,59:59:99:2790,187,0
2R	23726698	.	G	C	2761.77	.	AC=2;AF=1.00;AN=2;DP=61;ExcessHet=3.0103;FS=0.000;MLEAC=2;MLEAF=1.00;MQ=43.90;QD=36.90;SOR=1.850	GT:AD:DP:GQ:PL	1/1:0,61:61:99:2790,187,0
2R	23726703	.	AGTG	A	2842.73	.	AC=2;AF=1.00;AN=2;DP=61;ExcessHet=3.0103;FS=0.000;MLEAC=2;MLEAF=1.00;MQ=43.90;QD=26.18;SOR=1.850	GT:AD:DP:GQ:PL	1/1:0,61:61:99:2880,193,0
2R	23726707	.	A	ACAG	2752.73	.	AC=2;AF=1.00;AN=2;DP=61;ExcessHet=3.0103;FS=0.000;MLEAC=2;MLEAF=1.00;MQ=43.90;QD=30.57;SOR=1.850	GT:AD:DP:GQ:PL	1/1:0,61:61:99:2790,187,0
2R	23726709	.	A	T	2761.77	.	AC=2;AF=1.00;AN=2;DP=60;ExcessHet=3.0103;FS=0.000;MLEAC=2;MLEAF=1.00;MQ=43.90;QD=32.72;SOR=1.812	GT:AD:DP:GQ:PL	1/1:0,60:60:99:2790,187,0
2R	23726988	.	C	A	1493.77	.	AC=2;AF=1.00;AN=2;DP=52;ExcessHet=3.0103;FS=0.000;MLEAC=2;MLEAF=1.00;MQ=43.92;QD=28.73;SOR=0.853	GT:AD:DP:GQ:PL	1/1:0,52:52:99:1522,156,0
2R	23727084	.	T	G	1369.77	.	AC=2;AF=1.00;AN=2;DP=50;ExcessHet=3.0103;FS=0.000;MLEAC=2;MLEAF=1.00;MQ=43.79;QD=27.40;SOR=2.303	GT:AD:DP:GQ:PL	1/1:0,50:50:99:1398,150,0
2R	23727152	.	AGT	A	1485.73	.	AC=2;AF=1.00;AN=2;DP=53;ExcessHet=3.0103;FS=0.000;MLEAC=2;MLEAF=1.00;MQ=43.84;QD=31.61;SOR=1.659	GT:AD:DP:GQ:PL	1/1:0,47:47:99:1523,142,0
2R	23727294	.	T	C	1327.77	.	AC=2;AF=1.00;AN=2;DP=49;ExcessHet=3.0103;FS=0.000;MLEAC=2;MLEAF=1.00;MQ=43.69;QD=27.66;SOR=0.963	GT:AD:DP:GQ:PL	1/1:0,48:48:99:1356,144,0
2R	23727346	.	T	C	1106.77	.	AC=2;AF=1.00;AN=2;DP=42;ExcessHet=3.0103;FS=0.000;MLEAC=2;MLEAF=1.00;MQ=43.82;QD=26.99;SOR=1.206	GT:AD:DP:GQ:PL	1/1:0,41:41:99:1135,123,0
2R	23727603	.	G	C	3038.77	.	AC=2;AF=1.00;AN=2;DP=68;ExcessHet=3.0103;FS=0.000;MLEAC=2;MLEAF=1.00;MQ=43.97;QD=28.51;SOR=1.179	GT:AD:DP:GQ:PL	1/1:0,68:68:99:3067,208,0
2R	23727606	.	A	C	3038.77	.	AC=2;AF=1.00;AN=2;DP=69;ExcessHet=3.0103;FS=0.000;MLEAC=2;MLEAF=1.00;MQ=43.97;QD=33.08;SOR=1.211	GT:AD:DP:GQ:PL	1/1:0,69:69:99:3067,208,0
2R	23727709	.	A	T	1999.77	.	AC=2;AF=1.00;AN=2;DP=71;ExcessHet=3.0103;FS=0.000;MLEAC=2;MLEAF=1.00;MQ=43.97;QD=28.17;SOR=0.971	GT:AD:DP:GQ:PL	1/1:0,71:71:99:2028,212,0
2R	23727886	.	C	T	1952.77	.	AC=2;AF=1.00;AN=2;DP=70;ExcessHet=3.0103;FS=0.000;MLEAC=2;MLEAF=1.00;MQ=43.97;QD=27.90;SOR=0.874	GT:AD:DP:GQ:PL	1/1:0,70:70:99:1981,210,0
2R	23728126	.	T	G	2005.77	.	AC=2;AF=1.00;AN=2;DP=74;ExcessHet=3.0103;FS=0.000;MLEAC=2;MLEAF=1.00;MQ=43.97;QD=27.10;SOR=1.134	GT:AD:DP:GQ:PL	1/1:0,74:74:99:2034,221,0
2R	23728139	.	T	C	2066.77	.	AC=2;AF=1.00;AN=2;DP=76;ExcessHet=3.0103;FS=0.000;MLEAC=2;MLEAF=1.00;MQ=43.97;QD=27.19;SOR=1.051	GT:AD:DP:GQ:PL	1/1:0,76:76:99:2095,227,0
2R	23728188	.	A	G	1942.77	.	AC=2;AF=1.00;AN=2;DP=71;ExcessHet=3.0103;FS=0.000;MLEAC=2;MLEAF=1.00;MQ=43.97;QD=27.36;SOR=0.721	GT:AD:DP:GQ:PL	1/1:0,71:71:99:1971,213,0
2R	23728300	.	G	A	1907.77	.	AC=2;AF=1.00;AN=2;DP=70;ExcessHet=3.0103;FS=0.000;MLEAC=2;MLEAF=1.00;MQ=44.00;QD=27.25;SOR=0.750	GT:AD:DP:GQ:PL	1/1:0,70:70:99:1936,210,0
2R	23728359	.	G	C	1891.77	.	AC=2;AF=1.00;AN=2;DP=69;ExcessHet=3.0103;FS=0.000;MLEAC=2;MLEAF=1.00;MQ=44.00;QD=27.42;SOR=0.722	GT:AD:DP:GQ:PL	1/1:0,69:69:99:1920,206,0
2R	23728867	.	C	G	1721.77	.	AC=2;AF=1.00;AN=2;DP=61;ExcessHet=3.0103;FS=0.000;MLEAC=2;MLEAF=1.00;MQ=44.00;QD=28.23;SOR=0.865	GT:AD:DP:GQ:PL	1/1:0,61:61:99:1750,183,0
2R	23728929	.	CCCT	C	2820.73	.	AC=2;AF=1.00;AN=2;DP=64;ExcessHet=3.0103;FS=0.000;MLEAC=2;MLEAF=1.00;MQ=44.00;QD=24.00;SOR=0.892	GT:AD:DP:GQ:PL	1/1:0,64:64:99:2858,193,0
2R	23728973	.	T	C	1727.77	.	AC=2;AF=1.00;AN=2;DP=64;ExcessHet=3.0103;FS=0.000;MLEAC=2;MLEAF=1.00;MQ=44.00;QD=27.00;SOR=1.044	GT:AD:DP:GQ:PL	1/1:0,64:64:99:1756,191,0
2R	23729008	.	A	T	1677.77	.	AC=2;AF=1.00;AN=2;DP=61;ExcessHet=3.0103;FS=0.000;MLEAC=2;MLEAF=1.00;MQ=44.00;QD=27.50;SOR=0.865	GT:AD:DP:GQ:PL	1/1:0,61:61:99:1706,183,0
2R	23729042	.	A	C	1720.77	.	AC=2;AF=1.00;AN=2;DP=62;ExcessHet=3.0103;FS=0.000;MLEAC=2;MLEAF=1.00;MQ=44.00;QD=27.75;SOR=0.899	GT:AD:DP:GQ:PL	1/1:0,62:62:99:1749,186,0
2R	23729267	.	G	A	1891.77	.	AC=2;AF=1.00;AN=2;DP=69;ExcessHet=3.0103;FS=0.000;MLEAC=2;MLEAF=1.00;MQ=43.97;QD=27.42;SOR=0.781	GT:AD:DP:GQ:PL	1/1:0,69:69:99:1920,206,0
2R	23729412	.	T	C	1674.77	.	AC=2;AF=1.00;AN=2;DP=63;ExcessHet=3.0103;FS=0.000;MLEAC=2;MLEAF=1.00;MQ=44.00;QD=26.58;SOR=0.933	GT:AD:DP:GQ:PL	1/1:0,63:63:99:1703,187,0
2R	23729489	.	A	C	1804.77	.	AC=2;AF=1.00;AN=2;DP=67;ExcessHet=3.0103;FS=0.000;MLEAC=2;MLEAF=1.00;MQ=44.00;QD=27.77;SOR=1.078	GT:AD:DP:GQ:PL	1/1:0,65:65:99:1833,195,0
2R	23729549	.	G	A	2031.77	.	AC=2;AF=1.00;AN=2;DP=71;ExcessHet=3.0103;FS=0.000;MLEAC=2;MLEAF=1.00;MQ=44.00;QD=28.62;SOR=0.840	GT:AD:DP:GQ:PL	1/1:0,71:71:99:2060,213,0
2R	23729622	.	A	G	3348.77	.	AC=2;AF=1.00;AN=2;DP=77;ExcessHet=3.0103;FS=0.000;MLEAC=2;MLEAF=1.00;MQ=43.97;QD=27.39;SOR=0.772	GT:AD:DP:GQ:PL	1/1:0,77:77:99:3377,235,0
2R	23729632	.	C	G	3524.77	.	AC=2;AF=1.00;AN=2;DP=81;ExcessHet=3.0103;FS=0.000;MLEAC=2;MLEAF=1.00;MQ=43.98;QD=34.46;SOR=0.821	GT:AD:DP:GQ:PL	1/1:0,81:81:99:3553,250,0
2R	23729647	.	C	T	3501.77	.	AC=2;AF=1.00;AN=2;DP=81;ExcessHet=3.0103;FS=0.000;MLEAC=2;MLEAF=1.00;MQ=43.95;QD=27.57;SOR=0.821	GT:AD:DP:GQ:PL	1/1:0,81:81:99:3530,244,0
2R	23729657	.	T	C	3431.77	.	AC=2;AF=1.00;AN=2;DP=77;ExcessHet=3.0103;FS=0.000;MLEAC=2;MLEAF=1.00;MQ=43.95;QD=33.59;SOR=0.719	GT:AD:DP:GQ:PL	1/1:0,77:77:99:3460,235,0
2R	23730108	.	T	C	3370.77	.	AC=2;AF=1.00;AN=2;DP=77;ExcessHet=3.0103;FS=0.000;MLEAC=2;MLEAF=1.00;MQ=43.62;QD=33.15;SOR=1.012	GT:AD:DP:GQ:PL	1/1:0,77:77:99:3399,234,0
2R	23730114	.	G	T	3309.77	.	AC=2;AF=1.00;AN=2;DP=75;ExcessHet=3.0103;FS=0.000;MLEAC=2;MLEAF=1.00;MQ=43.63;QD=34.04;SOR=1.022	GT:AD:DP:GQ:PL	1/1:0,75:75:99:3338,228,0
2R	23730225	.	G	C	1437.77	.	AC=2;AF=1.00;AN=2;BaseQRankSum=1.606;ClippingRankSum=0.000;DP=60;ExcessHet=3.0103;FS=0.000;MLEAC=2;MLEAF=1.00;MQ=45.11;MQRankSum=2.569;QD=23.96;ReadPosRankSum=0.887;SOR=0.914	GT:AD:DP:GQ:PL	1/1:2,58:60:99:1466,129,0
2R	23730260	.	G	T	2359.77	.	AC=2;AF=1.00;AN=2;DP=58;ExcessHet=3.0103;FS=0.000;MLEAC=2;MLEAF=1.00;MQ=44.95;QD=28.03;SOR=0.800	GT:AD:DP:GQ:PL	1/1:0,57:57:99:2388,171,0
2R	23730268	.	A	ATGCCATGGTGCCATGG	2729.73	.	AC=2;AF=1.00;AN=2;DP=58;ExcessHet=3.0103;FS=0.000;MLEAC=2;MLEAF=1.00;MQ=44.94;QD=30.96;SOR=0.728	GT:AD:DP:GQ:PL	1/1:0,57:57:99:2767,189,0
2R	23730758	.	T	G	2668.77	.	AC=2;AF=1.00;AN=2;DP=64;ExcessHet=3.0103;FS=0.000;MLEAC=2;MLEAF=1.00;MQ=43.97;QD=32.33;SOR=0.966	GT:AD:DP:GQ:PL	1/1:0,64:64:99:2697,196,0
2R	23730781	.	C	T	2613.77	.	AC=2;AF=1.00;AN=2;DP=63;ExcessHet=3.0103;FS=0.000;MLEAC=2;MLEAF=1.00;MQ=44.00;QD=26.02;SOR=1.270	GT:AD:DP:GQ:PL	1/1:0,63:63:99:2642,190,0
2R	23730807	.	A	G	2508.77	.	AC=2;AF=1.00;AN=2;DP=59;ExcessHet=3.0103;FS=0.000;MLEAC=2;MLEAF=1.00;MQ=44.00;QD=31.53;SOR=0.950	GT:AD:DP:GQ:PL	1/1:0,59:59:99:2537,184,0
2R	23730825	.	T	G	2583.77	.	AC=2;AF=1.00;AN=2;DP=63;ExcessHet=3.0103;FS=0.000;MLEAC=2;MLEAF=1.00;MQ=44.00;QD=29.32;SOR=0.790	GT:AD:DP:GQ:PL	1/1:0,63:63:99:2612,190,0
2R	23730866	.	T	A	2407.77	.	AC=2;AF=1.00;AN=2;DP=57;ExcessHet=3.0103;FS=0.000;MLEAC=2;MLEAF=1.00;MQ=44.00;QD=28.29;SOR=0.765	GT:AD:DP:GQ:PL	1/1:0,56:56:99:2436,169,0
2R	23730872	.	C	T	2333.77	.	AC=2;AF=1.00;AN=2;DP=53;ExcessHet=3.0103;FS=0.000;MLEAC=2;MLEAF=1.00;MQ=44.00;QD=30.29;SOR=0.693	GT:AD:DP:GQ:PL	1/1:0,52:52:99:2362,163,0
2R	23730947	.	C	G	1240.77	.	AC=2;AF=1.00;AN=2;DP=50;ExcessHet=3.0103;FS=0.000;MLEAC=2;MLEAF=1.00;MQ=44.00;QD=25.32;SOR=0.909	GT:AD:DP:GQ:PL	1/1:0,49:49:99:1269,145,0
2R	23731602	.	A	T	1631.77	.	AC=2;AF=1.00;AN=2;DP=61;ExcessHet=3.0103;FS=0.000;MLEAC=2;MLEAF=1.00;MQ=43.14;QD=27.20;SOR=0.906	GT:AD:DP:GQ:PL	1/1:0,60:60:99:1660,180,0
2R	23731612	.	G	GTACTCCCTGC	2073.73	.	AC=2;AF=1.00;AN=2;DP=56;ExcessHet=3.0103;FS=0.000;MLEAC=2;MLEAF=1.00;MQ=43.06;QD=33.52;SOR=1.280	GT:AD:DP:GQ:PL	1/1:0,45:45:99:2111,142,0
2R	23731963	.	A	G	1917.77	.	AC=2;AF=1.00;AN=2;DP=69;ExcessHet=3.0103;FS=0.000;MLEAC=2;MLEAF=1.00;MQ=43.64;QD=27.79;SOR=0.781	GT:AD:DP:GQ:PL	1/1:0,69:69:99:1946,207,0
2R	23731981	.	G	T	1940.77	.	AC=2;AF=1.00;AN=2;DP=72;ExcessHet=3.0103;FS=0.000;MLEAC=2;MLEAF=1.00;MQ=43.65;QD=27.33;SOR=0.904	GT:AD:DP:GQ:PL	1/1:0,71:71:99:1969,212,0
2R	23732001	.	T	C	1917.77	.	AC=2;AF=1.00;AN=2;DP=72;ExcessHet=3.0103;FS=0.000;MLEAC=2;MLEAF=1.00;MQ=43.65;QD=27.01;SOR=1.117	GT:AD:DP:GQ:PL	1/1:0,71:71:99:1946,212,0
2R	23732037	.	A	G	2608.77	.	AC=2;AF=1.00;AN=2;DP=61;ExcessHet=3.0103;FS=0.000;MLEAC=2;MLEAF=1.00;MQ=43.90;QD=31.38;SOR=1.071	GT:AD:DP:GQ:PL	1/1:0,60:60:99:2637,181,0
2R	23732038	.	T	C	2608.77	.	AC=2;AF=1.00;AN=2;DP=61;ExcessHet=3.0103;FS=0.000;MLEAC=2;MLEAF=1.00;MQ=43.90;QD=30.05;SOR=1.071	GT:AD:DP:GQ:PL	1/1:0,60:60:99:2637,181,0
2R	23732242	.	T	C	1915.77	.	AC=2;AF=1.00;AN=2;DP=73;ExcessHet=3.0103;FS=0.000;MLEAC=2;MLEAF=1.00;MQ=43.95;QD=26.24;SOR=0.836	GT:AD:DP:GQ:PL	1/1:0,73:73:99:1944,217,0
2R	23732275	.	A	C	2914.77	.	AC=2;AF=1.00;AN=2;DP=68;ExcessHet=3.0103;FS=0.000;MLEAC=2;MLEAF=1.00;MQ=43.94;QD=31.15;SOR=0.723	GT:AD:DP:GQ:PL	1/1:0,67:67:99:2943,202,0
2R	23732285	.	C	T	2914.77	.	AC=2;AF=1.00;AN=2;DP=65;ExcessHet=3.0103;FS=0.000;MLEAC=2;MLEAF=1.00;MQ=43.94;QD=28.07;SOR=0.756	GT:AD:DP:GQ:PL	1/1:0,64:64:99:2943,202,0
2R	23732304	.	G	A	1808.77	.	AC=2;AF=1.00;AN=2;DP=67;ExcessHet=3.0103;FS=0.000;MLEAC=2;MLEAF=1.00;MQ=43.94;QD=27.41;SOR=0.754	GT:AD:DP:GQ:PL	1/1:0,66:66:99:1837,198,0
2R	23732370	.	A	G	2020.77	.	AC=2;AF=1.00;AN=2;DP=75;ExcessHet=3.0103;FS=0.000;MLEAC=2;MLEAF=1.00;MQ=43.95;QD=27.31;SOR=0.804	GT:AD:DP:GQ:PL	1/1:0,74:74:99:2049,221,0
2R	23732387	.	A	C	2924.77	.	AC=2;AF=1.00;AN=2;DP=70;ExcessHet=3.0103;FS=0.000;MLEAC=2;MLEAF=1.00;MQ=43.97;QD=28.80;SOR=0.781	GT:AD:DP:GQ:PL	1/1:0,69:69:99:2953,210,0
2R	23732396	.	C	T	2898.77	.	AC=2;AF=1.00;AN=2;DP=66;ExcessHet=3.0103;FS=0.000;MLEAC=2;MLEAF=1.00;MQ=43.97;QD=31.65;SOR=0.723	GT:AD:DP:GQ:PL	1/1:0,65:65:99:2927,207,0
2R	23732440	.	C	T	2029.77	.	AC=2;AF=1.00;AN=2;DP=75;ExcessHet=3.0103;FS=0.000;MLEAC=2;MLEAF=1.00;MQ=43.97;QD=27.06;SOR=0.832	GT:AD:DP:GQ:PL	1/1:0,75:75:99:2058,223,0
2R	23732765	.	A	G	1791.77	.	AC=2;AF=1.00;AN=2;DP=67;ExcessHet=3.0103;FS=0.000;MLEAC=2;MLEAF=1.00;MQ=43.97;QD=26.74;SOR=1.609	GT:AD:DP:GQ:PL	1/1:0,67:67:99:1820,200,0
2R	23732803	.	T	A	2000.77	.	AC=2;AF=1.00;AN=2;DP=72;ExcessHet=3.0103;FS=0.000;MLEAC=2;MLEAF=1.00;MQ=43.97;QD=27.79;SOR=1.148	GT:AD:DP:GQ:PL	1/1:0,72:72:99:2029,216,0
2R	23732903	.	A	G	3207.77	.	AC=2;AF=1.00;AN=2;DP=73;ExcessHet=3.0103;FS=0.000;MLEAC=2;MLEAF=1.00;MQ=43.97;QD=29.23;SOR=0.776	GT:AD:DP:GQ:PL	1/1:0,73:73:99:3236,220,0
2R	23732904	.	T	C	3207.77	.	AC=2;AF=1.00;AN=2;DP=71;ExcessHet=3.0103;FS=0.000;MLEAC=2;MLEAF=1.00;MQ=43.97;QD=35.53;SOR=0.779	GT:AD:DP:GQ:PL	1/1:0,71:71:99:3236,220,0
2R	23732970	.	C	A	1935.77	.	AC=2;AF=1.00;AN=2;DP=67;ExcessHet=3.0103;FS=0.000;MLEAC=2;MLEAF=1.00;MQ=43.97;QD=28.89;SOR=0.849	GT:AD:DP:GQ:PL	1/1:0,67:67:99:1964,201,0
2R	23732991	.	T	C	2055.77	.	AC=2;AF=1.00;AN=2;DP=72;ExcessHet=3.0103;FS=0.000;MLEAC=2;MLEAF=1.00;MQ=43.97;QD=28.55;SOR=0.934	GT:AD:DP:GQ:PL	1/1:0,72:72:99:2084,216,0
2R	23733018	.	G	A	1916.77	.	AC=2;AF=1.00;AN=2;DP=70;ExcessHet=3.0103;FS=0.000;MLEAC=2;MLEAF=1.00;MQ=44.00;QD=27.38;SOR=1.329	GT:AD:DP:GQ:PL	1/1:0,70:70:99:1945,210,0
2R	23733573	.	T	A	2133.77	.	AC=2;AF=1.00;AN=2;DP=78;ExcessHet=3.0103;FS=0.000;MLEAC=2;MLEAF=1.00;MQ=44.00;QD=27.36;SOR=0.914	GT:AD:DP:GQ:PL	1/1:0,78:78:99:2162,234,0
2R	23733670	.	G	T	1882.77	.	AC=2;AF=1.00;AN=2;BaseQRankSum=1.757;ClippingRankSum=0.000;DP=69;ExcessHet=3.0103;FS=3.337;MLEAC=2;MLEAF=1.00;MQ=44.00;MQRankSum=0.000;QD=27.29;ReadPosRankSum=-0.659;SOR=0.507	GT:AD:DP:GQ:PL	1/1:1,68:69:99:1911,180,0
2R	23733784	.	TTGC	T	3303.73	.	AC=2;AF=1.00;AN=2;DP=76;ExcessHet=3.0103;FS=0.000;MLEAC=2;MLEAF=1.00;MQ=43.96;QD=26.20;SOR=0.892	GT:AD:DP:GQ:PL	1/1:0,75:75:99:3341,226,0
2R	23734451	.	A	C	1533.77	.	AC=2;AF=1.00;AN=2;DP=57;ExcessHet=3.0103;FS=0.000;MLEAC=2;MLEAF=1.00;MQ=43.97;QD=26.91;SOR=1.140	GT:AD:DP:GQ:PL	1/1:0,57:57:99:1562,170,0
2R	23734484	.	TTAA	T	2515.73	.	AC=2;AF=1.00;AN=2;DP=56;ExcessHet=3.0103;FS=0.000;MLEAC=2;MLEAF=1.00;MQ=44.00;QD=28.59;SOR=1.199	GT:AD:DP:GQ:PL	1/1:0,56:56:99:2553,172,0
2R	23734488	.	CAA	C	2515.73	.	AC=2;AF=1.00;AN=2;DP=57;ExcessHet=3.0103;FS=0.000;MLEAC=2;MLEAF=1.00;MQ=44.00;QD=30.70;SOR=1.140	GT:AD:DP:GQ:PL	1/1:0,57:57:99:2553,172,0
2R	23734751	.	T	A	2209.77	.	AC=2;AF=1.00;AN=2;DP=79;ExcessHet=3.0103;FS=0.000;MLEAC=2;MLEAF=1.00;MQ=43.98;QD=27.97;SOR=1.136	GT:AD:DP:GQ:PL	1/1:0,79:79:99:2238,237,0
2R	23734889	.	A	AAG	3166.73	.	AC=2;AF=1.00;AN=2;BaseQRankSum=1.480;ClippingRankSum=0.000;DP=83;ExcessHet=3.0103;FS=0.000;MLEAC=2;MLEAF=1.00;MQ=44.49;MQRankSum=0.141;QD=27.98;ReadPosRankSum=1.626;SOR=0.404	GT:AD:DP:GQ:PL	1/1:1,80:81:99:3204,214,0
2R	23735134	.	GAT	G	2918.73	.	AC=2;AF=1.00;AN=2;DP=75;ExcessHet=3.0103;FS=0.000;MLEAC=2;MLEAF=1.00;MQ=44.02;QD=26.04;SOR=1.022	GT:AD:DP:GQ:PL	1/1:0,75:75:99:2956,226,0
2R	23735533	.	C	CTT	2731.73	.	AC=2;AF=1.00;AN=2;DP=62;ExcessHet=3.0103;FS=0.000;MLEAC=2;MLEAF=1.00;MQ=44.36;QD=30.22;SOR=0.941	GT:AD:DP:GQ:PL	1/1:0,61:61:99:2769,187,0
2R	23735537	.	G	T	2797.77	.	AC=2;AF=1.00;AN=2;DP=63;ExcessHet=3.0103;FS=0.000;MLEAC=2;MLEAF=1.00;MQ=44.35;QD=29.53;SOR=1.010	GT:AD:DP:GQ:PL	1/1:0,63:63:99:2826,193,0
2R	23735989	.	A	G	1626.77	.	AC=2;AF=1.00;AN=2;DP=60;ExcessHet=3.0103;FS=0.000;MLEAC=2;MLEAF=1.00;MQ=43.78;QD=27.57;SOR=0.950	GT:AD:DP:GQ:PL	1/1:0,59:59:99:1655,177,0
2R	23736179	.	G	C	1421.77	.	AC=2;AF=1.00;AN=2;DP=54;ExcessHet=3.0103;FS=0.000;MLEAC=2;MLEAF=1.00;MQ=44.00;QD=26.83;SOR=1.179	GT:AD:DP:GQ:PL	1/1:0,53:53:99:1450,158,0
2R	23736259	.	T	C	1605.77	.	AC=2;AF=1.00;AN=2;DP=59;ExcessHet=3.0103;FS=0.000;MLEAC=2;MLEAF=1.00;MQ=44.00;QD=27.69;SOR=0.762	GT:AD:DP:GQ:PL	1/1:0,58:58:99:1634,174,0
2R	23736305	.	A	T	1597.77	.	AC=2;AF=1.00;AN=2;DP=59;ExcessHet=3.0103;FS=0.000;MLEAC=2;MLEAF=1.00;MQ=44.00;QD=27.55;SOR=0.836	GT:AD:DP:GQ:PL	1/1:0,58:58:99:1626,173,0
2R	23736391	.	G	A	1417.77	.	AC=2;AF=1.00;AN=2;DP=51;ExcessHet=3.0103;FS=0.000;MLEAC=2;MLEAF=1.00;MQ=43.96;QD=28.36;SOR=0.773	GT:AD:DP:GQ:PL	1/1:0,50:50:99:1446,150,0
2R	23736471	.	A	T	1603.77	.	AC=2;AF=1.00;AN=2;DP=59;ExcessHet=3.0103;FS=0.000;MLEAC=2;MLEAF=1.00;MQ=43.97;QD=27.18;SOR=0.871	GT:AD:DP:GQ:PL	1/1:0,59:59:99:1632,176,0
2R	23736758	.	C	G	1483.77	.	AC=2;AF=1.00;AN=2;DP=57;ExcessHet=3.0103;FS=0.000;MLEAC=2;MLEAF=1.00;MQ=43.97;QD=26.98;SOR=0.884	GT:AD:DP:GQ:PL	1/1:0,55:55:99:1512,164,0
2R	23736821	.	A	G	1550.77	.	AC=2;AF=1.00;AN=2;DP=60;ExcessHet=3.0103;FS=0.000;MLEAC=2;MLEAF=1.00;MQ=44.00;QD=27.21;SOR=1.047	GT:AD:DP:GQ:PL	1/1:0,57:57:99:1579,171,0
2R	23737021	.	A	G	1327.77	.	AC=2;AF=1.00;AN=2;DP=49;ExcessHet=3.0103;FS=0.000;MLEAC=2;MLEAF=1.00;MQ=43.85;QD=27.66;SOR=0.866	GT:AD:DP:GQ:PL	1/1:0,48:48:99:1356,144,0
2R	23737160	.	G	A	1744.77	.	AC=2;AF=1.00;AN=2;DP=61;ExcessHet=3.0103;FS=0.000;MLEAC=2;MLEAF=1.00;MQ=43.85;QD=28.60;SOR=0.725	GT:AD:DP:GQ:PL	1/1:0,61:61:99:1773,183,0
2R	23737286	.	A	G	1409.77	.	AC=2;AF=1.00;AN=2;DP=52;ExcessHet=3.0103;FS=0.000;MLEAC=2;MLEAF=1.00;MQ=44.00;QD=27.11;SOR=0.941	GT:AD:DP:GQ:PL	1/1:0,52:52:99:1438,155,0
2R	23737514	.	C	T	1500.77	.	AC=2;AF=1.00;AN=2;DP=55;ExcessHet=3.0103;FS=0.000;MLEAC=2;MLEAF=1.00;MQ=44.00;QD=27.79;SOR=0.846	GT:AD:DP:GQ:PL	1/1:0,54:54:99:1529,162,0
2R	23737609	.	T	C	2224.77	.	AC=2;AF=1.00;AN=2;DP=52;ExcessHet=3.0103;FS=0.000;MLEAC=2;MLEAF=1.00;MQ=44.00;QD=28.52;SOR=0.941	GT:AD:DP:GQ:PL	1/1:0,52:52:99:2253,159,0
2R	23737625	.	A	G	2269.77	.	AC=2;AF=1.00;AN=2;DP=54;ExcessHet=3.0103;FS=0.000;MLEAC=2;MLEAF=1.00;MQ=44.00;QD=30.63;SOR=0.931	GT:AD:DP:GQ:PL	1/1:0,54:54:99:2298,163,0
2R	23737805	.	T	C	1767.77	.	AC=2;AF=1.00;AN=2;DP=65;ExcessHet=3.0103;FS=0.000;MLEAC=2;MLEAF=1.00;MQ=44.38;QD=27.20;SOR=0.854	GT:AD:DP:GQ:PL	1/1:0,65:65:99:1796,194,0
2R	23737818	.	CTGT	C	2442.73	.	AC=2;AF=1.00;AN=2;DP=66;ExcessHet=3.0103;FS=0.000;MLEAC=2;MLEAF=1.00;MQ=44.32;QD=30.88;SOR=0.760	GT:AD:DP:GQ:PL	1/1:0,60:60:99:2480,181,0
2R	23738441	.	T	G	2592.77	.	AC=2;AF=1.00;AN=2;DP=59;ExcessHet=3.0103;FS=0.000;MLEAC=2;MLEAF=1.00;MQ=43.97;QD=30.00;SOR=1.034	GT:AD:DP:GQ:PL	1/1:0,59:59:99:2621,178,0
2R	23738442	.	G	A	2592.77	.	AC=2;AF=1.00;AN=2;DP=59;ExcessHet=3.0103;FS=0.000;MLEAC=2;MLEAF=1.00;MQ=43.97;QD=34.47;SOR=1.034	GT:AD:DP:GQ:PL	1/1:0,59:59:99:2621,178,0
2R	23738494	.	T	G	1660.77	.	AC=2;AF=1.00;AN=2;DP=60;ExcessHet=3.0103;FS=0.000;MLEAC=2;MLEAF=1.00;MQ=43.97;QD=28.15;SOR=0.950	GT:AD:DP:GQ:PL	1/1:0,59:59:99:1689,177,0
2R	23738515	.	A	G	1585.77	.	AC=2;AF=1.00;AN=2;DP=61;ExcessHet=3.0103;FS=0.000;MLEAC=2;MLEAF=1.00;MQ=43.97;QD=26.88;SOR=1.217	GT:AD:DP:GQ:PL	1/1:0,59:59:99:1614,175,0
2R	23738542	.	T	G	1758.77	.	AC=2;AF=1.00;AN=2;DP=65;ExcessHet=3.0103;FS=0.000;MLEAC=2;MLEAF=1.00;MQ=43.94;QD=27.48;SOR=1.214	GT:AD:DP:GQ:PL	1/1:0,64:64:99:1787,191,0
2R	23738973	.	A	C	1394.77	.	AC=2;AF=1.00;AN=2;BaseQRankSum=1.700;ClippingRankSum=0.000;DP=56;ExcessHet=3.0103;FS=0.000;MLEAC=2;MLEAF=1.00;MQ=43.97;MQRankSum=0.000;QD=25.83;ReadPosRankSum=-0.485;SOR=0.282	GT:AD:DP:GQ:PL	1/1:1,53:54:99:1423,151,0
2R	23739012	.	C	T	1501.77	.	AC=2;AF=1.00;AN=2;DP=56;ExcessHet=3.0103;FS=0.000;MLEAC=2;MLEAF=1.00;MQ=43.86;QD=27.81;SOR=0.931	GT:AD:DP:GQ:PL	1/1:0,54:54:99:1530,162,0
2R	23739091	.	A	C	2775.77	.	AC=2;AF=1.00;AN=2;DP=63;ExcessHet=3.0103;FS=0.000;MLEAC=2;MLEAF=1.00;MQ=43.49;QD=29.31;SOR=0.933	GT:AD:DP:GQ:PL	1/1:0,63:63:99:2804,190,0
2R	23739093	.	C	T	2775.77	.	AC=2;AF=1.00;AN=2;DP=63;ExcessHet=3.0103;FS=0.000;MLEAC=2;MLEAF=1.00;MQ=43.49;QD=24.80;SOR=0.933	GT:AD:DP:GQ:PL	1/1:0,63:63:99:2804,190,0
2R	23739318	.	G	C	1745.77	.	AC=2;AF=1.00;AN=2;DP=62;ExcessHet=3.0103;FS=0.000;MLEAC=2;MLEAF=1.00;MQ=43.56;QD=28.16;SOR=0.758	GT:AD:DP:GQ:PL	1/1:0,62:62:99:1774,186,0
2R	23739365	.	T	C	1680.77	.	AC=2;AF=1.00;AN=2;DP=61;ExcessHet=3.0103;FS=0.000;MLEAC=2;MLEAF=1.00;MQ=43.00;QD=27.55;SOR=0.865	GT:AD:DP:GQ:PL	1/1:0,61:61:99:1709,183,0
2R	23739396	.	T	TTTG	2839.73	.	AC=2;AF=1.00;AN=2;DP=64;ExcessHet=3.0103;FS=0.000;MLEAC=2;MLEAF=1.00;MQ=42.83;QD=28.95;SOR=0.724	GT:AD:DP:GQ:PL	1/1:0,63:63:99:2877,193,0
2R	23739420	.	G	A	1770.77	.	AC=2;AF=1.00;AN=2;DP=64;ExcessHet=3.0103;FS=0.000;MLEAC=2;MLEAF=1.00;MQ=42.70;QD=27.67;SOR=0.892	GT:AD:DP:GQ:PL	1/1:0,64:64:99:1799,192,0
2R	23739443	.	CCTAGGTA	C	2771.73	.	AC=2;AF=1.00;AN=2;DP=63;ExcessHet=3.0103;FS=0.000;MLEAC=2;MLEAF=1.00;MQ=42.65;QD=29.27;SOR=0.859	GT:AD:DP:GQ:PL	1/1:0,63:63:99:2809,190,0
2R	23739454	.	C	T	2794.77	.	AC=2;AF=1.00;AN=2;DP=62;ExcessHet=3.0103;FS=0.000;MLEAC=2;MLEAF=1.00;MQ=42.63;QD=28.58;SOR=0.758	GT:AD:DP:GQ:PL	1/1:0,62:62:99:2823,190,0
2R	23739456	.	AAC	A	2752.73	.	AC=2;AF=1.00;AN=2;DP=62;ExcessHet=3.0103;FS=0.000;MLEAC=2;MLEAF=1.00;MQ=42.63;QD=28.74;SOR=0.758	GT:AD:DP:GQ:PL	1/1:0,62:62:99:2790,187,0
2R	23739473	.	T	A	2812.77	.	AC=2;AF=1.00;AN=2;DP=64;ExcessHet=3.0103;FS=0.000;MLEAC=2;MLEAF=1.00;MQ=42.62;QD=26.09;SOR=0.756	GT:AD:DP:GQ:PL	1/1:0,64:64:99:2841,193,0
2R	23739474	.	C	T	2812.77	.	AC=2;AF=1.00;AN=2;DP=63;ExcessHet=3.0103;FS=0.000;MLEAC=2;MLEAF=1.00;MQ=42.63;QD=32.48;SOR=0.790	GT:AD:DP:GQ:PL	1/1:0,63:63:99:2841,193,0
2R	23739486	.	T	A	1721.77	.	AC=2;AF=1.00;AN=2;DP=62;ExcessHet=3.0103;FS=0.000;MLEAC=2;MLEAF=1.00;MQ=42.77;QD=27.77;SOR=0.758	GT:AD:DP:GQ:PL	1/1:0,62:62:99:1750,186,0
2R	23739559	.	C	T	1547.77	.	AC=2;AF=1.00;AN=2;DP=58;ExcessHet=3.0103;FS=0.000;MLEAC=2;MLEAF=1.00;MQ=43.36;QD=27.15;SOR=0.877	GT:AD:DP:GQ:PL	1/1:0,57:57:99:1576,171,0
2R	23739587	.	T	G	1441.77	.	AC=2;AF=1.00;AN=2;BaseQRankSum=-0.130;ClippingRankSum=0.000;DP=58;ExcessHet=3.0103;FS=3.332;MLEAC=2;MLEAF=1.00;MQ=43.48;MQRankSum=-0.563;QD=25.75;ReadPosRankSum=-0.582;SOR=0.514	GT:AD:DP:GQ:PL	1/1:1,55:56:99:1470,137,0
2R	23739676	.	A	G	1266.77	.	AC=2;AF=1.00;AN=2;DP=46;ExcessHet=3.0103;FS=0.000;MLEAC=2;MLEAF=1.00;MQ=44.60;QD=27.54;SOR=0.780	GT:AD:DP:GQ:PL	1/1:0,46:46:99:1295,138,0
2R	23739753	.	TTCCACCTCCACC	T	1695.73	.	AC=2;AF=1.00;AN=2;DP=45;ExcessHet=3.0103;FS=0.000;MLEAC=2;MLEAF=1.00;MQ=43.85;QD=29.43;SOR=0.850	GT:AD:DP:GQ:PL	1/1:0,39:39:99:1733,118,0
2R	23739808	.	GCGA	G	1864.73	.	AC=2;AF=1.00;AN=2;DP=45;ExcessHet=3.0103;FS=0.000;MLEAC=2;MLEAF=1.00;MQ=42.15;QD=28.63;SOR=0.836	GT:AD:DP:GQ:PL	1/1:0,43:43:99:1902,130,0
2R	23739813	.	GAGCAGTAT	G	1864.73	.	AC=2;AF=1.00;AN=2;DP=43;ExcessHet=3.0103;FS=0.000;MLEAC=2;MLEAF=1.00;MQ=42.11;QD=24.05;SOR=0.788	GT:AD:DP:GQ:PL	1/1:0,42:42:99:1902,129,0
2R	23739851	.	G	C	972.77	.	AC=2;AF=1.00;AN=2;DP=40;ExcessHet=3.0103;FS=0.000;MLEAC=2;MLEAF=1.00;MQ=42.29;QD=24.94;SOR=1.096	GT:AD:DP:GQ:PL	1/1:0,39:39:99:1001,113,0
2R	23740106	.	G	A	1450.77	.	AC=2;AF=1.00;AN=2;DP=52;ExcessHet=3.0103;FS=0.000;MLEAC=2;MLEAF=1.00;MQ=43.27;QD=28.45;SOR=0.900	GT:AD:DP:GQ:PL	1/1:0,51:51:99:1479,153,0
2R	23740118	.	G	T	2338.77	.	AC=2;AF=1.00;AN=2;DP=52;ExcessHet=3.0103;FS=0.000;MLEAC=2;MLEAF=1.00;MQ=43.47;QD=30.30;SOR=1.036	GT:AD:DP:GQ:PL	1/1:0,52:52:99:2367,160,0
2R	23740120	.	C	T	2338.77	.	AC=2;AF=1.00;AN=2;DP=53;ExcessHet=3.0103;FS=0.000;MLEAC=2;MLEAF=1.00;MQ=43.48;QD=27.81;SOR=0.981	GT:AD:DP:GQ:PL	1/1:0,53:53:99:2367,160,0
2R	23740139	.	G	A	1360.77	.	AC=2;AF=1.00;AN=2;DP=49;ExcessHet=3.0103;FS=0.000;MLEAC=2;MLEAF=1.00;MQ=43.32;QD=27.77;SOR=0.909	GT:AD:DP:GQ:PL	1/1:0,49:49:99:1389,146,0
2R	23740239	.	G	A	1574.77	.	AC=2;AF=1.00;AN=2;DP=58;ExcessHet=3.0103;FS=0.000;MLEAC=2;MLEAF=1.00;MQ=43.66;QD=27.63;SOR=1.047	GT:AD:DP:GQ:PL	1/1:0,57:57:99:1603,171,0
2R	23740364	.	A	C	1660.77	.	AC=2;AF=1.00;AN=2;DP=64;ExcessHet=3.0103;FS=0.000;MLEAC=2;MLEAF=1.00;MQ=43.73;QD=26.36;SOR=0.724	GT:AD:DP:GQ:PL	1/1:0,63:63:99:1689,188,0
2R	23740968	.	G	A	1557.77	.	AC=2;AF=1.00;AN=2;BaseQRankSum=1.861;ClippingRankSum=0.000;DP=56;ExcessHet=3.0103;FS=0.000;MLEAC=2;MLEAF=1.00;MQ=44.00;MQRankSum=0.000;QD=27.82;ReadPosRankSum=-0.446;SOR=0.269	GT:AD:DP:GQ:PL	1/1:1,55:56:99:1586,158,0
2R	23741094	.	A	G	3031.77	.	AC=2;AF=1.00;AN=2;DP=69;ExcessHet=3.0103;FS=0.000;MLEAC=2;MLEAF=1.00;MQ=43.97;QD=30.28;SOR=0.917	GT:AD:DP:GQ:PL	1/1:0,67:67:99:3060,205,0
2R	23741097	.	T	G	3150.77	.	AC=2;AF=1.00;AN=2;DP=72;ExcessHet=3.0103;FS=0.000;MLEAC=2;MLEAF=1.00;MQ=43.97;QD=30.79;SOR=0.874	GT:AD:DP:GQ:PL	1/1:0,70:70:99:3179,214,0
2R	23741104	.	A	T	3216.77	.	AC=2;AF=1.00;AN=2;DP=76;ExcessHet=3.0103;FS=0.000;MLEAC=2;MLEAF=1.00;MQ=43.97;QD=29.32;SOR=0.864	GT:AD:DP:GQ:PL	1/1:0,74:74:99:3245,223,0
2R	23741435	.	A	G	3069.77	.	AC=2;AF=1.00;AN=2;BaseQRankSum=1.796;ClippingRankSum=0.000;DP=72;ExcessHet=3.0103;FS=0.000;MLEAC=2;MLEAF=1.00;MQ=44.00;MQRankSum=0.000;QD=28.11;ReadPosRankSum=1.907;SOR=0.313	GT:AD:DP:GQ:PL	1/1:1,71:72:99:3098,179,0
2R	23741439	.	T	G	3109.77	.	AC=2;AF=1.00;AN=2;BaseQRankSum=-1.671;ClippingRankSum=0.000;DP=71;ExcessHet=3.0103;FS=0.000;MLEAC=2;MLEAF=1.00;MQ=44.00;MQRankSum=0.000;QD=29.60;ReadPosRankSum=2.235;SOR=0.330	GT:AD:DP:GQ:PL	1/1:1,70:71:99:3138,182,0
2R	23741622	.	GAA	G	2031.73	.	AC=2;AF=1.00;AN=2;DP=78;ExcessHet=3.0103;FS=0.000;MLEAC=2;MLEAF=1.00;MQ=44.12;QD=29.02;SOR=0.781	GT:AD:DP:GQ:PL	1/1:1,69:70:99:2069,203,0
2R	23741664	.	T	G	2081.77	.	AC=2;AF=1.00;AN=2;BaseQRankSum=1.833;ClippingRankSum=0.000;DP=77;ExcessHet=3.0103;FS=0.000;MLEAC=2;MLEAF=1.00;MQ=44.09;MQRankSum=0.000;QD=27.04;ReadPosRankSum=1.328;SOR=0.245	GT:AD:DP:GQ:PL	1/1:1,76:77:99:2110,221,0
2R	23741732	.	TTGTGTGTGTGCA	T	2706.73	.	AC=2;AF=1.00;AN=2;DP=61;ExcessHet=3.0103;FS=0.000;MLEAC=2;MLEAF=1.00;MQ=44.05;QD=27.70;SOR=0.831	GT:AD:DP:GQ:PL	1/1:0,60:60:99:2744,187,0
2R	23741755	.	G	A	2494.77	.	AC=2;AF=1.00;AN=2;DP=57;ExcessHet=3.0103;FS=0.000;MLEAC=2;MLEAF=1.00;MQ=43.86;QD=29.05;SOR=0.800	GT:AD:DP:GQ:PL	1/1:0,57:57:99:2523,172,0
2R	23742095	.	C	A	1792.77	.	AC=2;AF=1.00;AN=2;BaseQRankSum=0.028;ClippingRankSum=0.000;DP=67;ExcessHet=3.0103;FS=3.789;MLEAC=2;MLEAF=1.00;MQ=43.97;MQRankSum=0.000;QD=26.76;ReadPosRankSum=-0.563;SOR=0.829	GT:AD:DP:GQ:PL	1/1:1,66:67:99:1821,172,0
2R	23742422	.	T	C	2129.77	.	AC=2;AF=1.00;AN=2;DP=77;ExcessHet=3.0103;FS=0.000;MLEAC=2;MLEAF=1.00;MQ=43.95;QD=28.02;SOR=0.859	GT:AD:DP:GQ:PL	1/1:0,76:76:99:2158,227,0
2R	23742569	.	A	C	2234.77	.	AC=2;AF=1.00;AN=2;DP=83;ExcessHet=3.0103;FS=0.000;MLEAC=2;MLEAF=1.00;MQ=44.00;QD=27.25;SOR=0.693	GT:AD:DP:GQ:PL	1/1:0,82:82:99:2263,245,0
2R	23742835	.	A	T	3220.77	.	AC=2;AF=1.00;AN=2;DP=73;ExcessHet=3.0103;FS=0.000;MLEAC=2;MLEAF=1.00;MQ=43.96;QD=34.29;SOR=0.963	GT:AD:DP:GQ:PL	1/1:0,73:73:99:3249,220,0
2R	23742839	.	C	A	3324.77	.	AC=2;AF=1.00;AN=2;DP=72;ExcessHet=3.0103;FS=0.000;MLEAC=2;MLEAF=1.00;MQ=43.96;QD=34.31;SOR=0.934	GT:AD:DP:GQ:PL	1/1:0,72:72:99:3353,229,0
2R	23742849	.	A	G	3249.77	.	AC=2;AF=1.00;AN=2;DP=75;ExcessHet=3.0103;FS=0.000;MLEAC=2;MLEAF=1.00;MQ=43.84;QD=31.36;SOR=0.832	GT:AD:DP:GQ:PL	1/1:0,75:75:99:3278,229,0
2R	23742883	.	A	G	2057.77	.	AC=2;AF=1.00;AN=2;DP=73;ExcessHet=3.0103;FS=0.000;MLEAC=2;MLEAF=1.00;MQ=43.83;QD=28.19;SOR=0.836	GT:AD:DP:GQ:PL	1/1:0,73:73:99:2086,219,0
2R	23742974	.	C	A	2917.77	.	AC=2;AF=1.00;AN=2;DP=68;ExcessHet=3.0103;FS=0.000;MLEAC=2;MLEAF=1.00;MQ=43.63;QD=28.54;SOR=1.146	GT:AD:DP:GQ:PL	1/1:0,67:67:99:2946,205,0
2R	23742984	.	C	T	2890.77	.	AC=2;AF=1.00;AN=2;DP=64;ExcessHet=3.0103;FS=0.000;MLEAC=2;MLEAF=1.00;MQ=43.61;QD=26.09;SOR=1.010	GT:AD:DP:GQ:PL	1/1:0,63:63:99:2919,199,0
2R	23742985	.	C	T	2864.77	.	AC=2;AF=1.00;AN=2;DP=64;ExcessHet=3.0103;FS=0.000;MLEAC=2;MLEAF=1.00;MQ=43.61;QD=28.66;SOR=1.010	GT:AD:DP:GQ:PL	1/1:0,63:63:99:2893,196,0
2R	23743191	.	T	A	3247.77	.	AC=2;AF=1.00;AN=2;DP=72;ExcessHet=3.0103;FS=0.000;MLEAC=2;MLEAF=1.00;MQ=44.00;QD=23.35;SOR=0.749	GT:AD:DP:GQ:PL	1/1:0,72:72:99:3276,223,0
2R	23743197	.	A	T	3267.77	.	AC=2;AF=1.00;AN=2;DP=70;ExcessHet=3.0103;FS=0.000;MLEAC=2;MLEAF=1.00;MQ=44.00;QD=34.75;SOR=0.811	GT:AD:DP:GQ:PL	1/1:0,70:70:99:3296,226,0
2R	23743204	.	G	A	3160.77	.	AC=2;AF=1.00;AN=2;DP=72;ExcessHet=3.0103;FS=0.000;MLEAC=2;MLEAF=1.00;MQ=44.00;QD=33.12;SOR=0.934	GT:AD:DP:GQ:PL	1/1:0,72:72:99:3189,220,0
2R	23743235	.	G	A	1907.77	.	AC=2;AF=1.00;AN=2;DP=70;ExcessHet=3.0103;FS=0.000;MLEAC=2;MLEAF=1.00;MQ=44.00;QD=27.65;SOR=0.910	GT:AD:DP:GQ:PL	1/1:0,69:69:99:1936,206,0
2R	23743281	.	C	G	1915.77	.	AC=2;AF=1.00;AN=2;DP=71;ExcessHet=3.0103;FS=0.000;MLEAC=2;MLEAF=1.00;MQ=44.00;QD=26.98;SOR=0.904	GT:AD:DP:GQ:PL	1/1:0,71:71:99:1944,212,0
2R	23743410	.	T	C	1782.77	.	AC=2;AF=1.00;AN=2;DP=68;ExcessHet=3.0103;FS=0.000;MLEAC=2;MLEAF=1.00;MQ=43.94;QD=26.22;SOR=0.752	GT:AD:DP:GQ:PL	1/1:0,68:68:99:1811,202,0
2R	23743443	.	G	A	2022.77	.	AC=2;AF=1.00;AN=2;DP=74;ExcessHet=3.0103;FS=0.000;MLEAC=2;MLEAF=1.00;MQ=43.84;QD=27.33;SOR=0.864	GT:AD:DP:GQ:PL	1/1:0,74:74:99:2051,221,0
2R	23743919	.	A	G	1658.77	.	AC=2;AF=1.00;AN=2;DP=62;ExcessHet=3.0103;FS=0.000;MLEAC=2;MLEAF=1.00;MQ=44.00;QD=26.75;SOR=0.758	GT:AD:DP:GQ:PL	1/1:0,62:62:99:1687,184,0
2R	23744050	.	T	C	1707.77	.	AC=2;AF=1.00;AN=2;DP=65;ExcessHet=3.0103;FS=0.000;MLEAC=2;MLEAF=1.00;MQ=43.93;QD=26.27;SOR=1.078	GT:AD:DP:GQ:PL	1/1:0,65:65:99:1736,193,0
2R	23744071	.	A	C	3016.77	.	AC=2;AF=1.00;AN=2;DP=70;ExcessHet=3.0103;FS=0.000;MLEAC=2;MLEAF=1.00;MQ=43.93;QD=28.98;SOR=0.874	GT:AD:DP:GQ:PL	1/1:0,70:70:99:3045,211,0
2R	23744076	.	A	G	2950.77	.	AC=2;AF=1.00;AN=2;DP=66;ExcessHet=3.0103;FS=0.000;MLEAC=2;MLEAF=1.00;MQ=43.93;QD=27.97;SOR=0.886	GT:AD:DP:GQ:PL	1/1:0,66:66:99:2979,207,0
2R	23744200	.	T	A	1813.77	.	AC=2;AF=1.00;AN=2;DP=68;ExcessHet=3.0103;FS=0.000;MLEAC=2;MLEAF=1.00;MQ=44.00;QD=26.67;SOR=0.880	GT:AD:DP:GQ:PL	1/1:0,68:68:99:1842,204,0
2R	23744235	.	T	A	2036.77	.	AC=2;AF=1.00;AN=2;DP=73;ExcessHet=3.0103;FS=0.000;MLEAC=2;MLEAF=1.00;MQ=44.00;QD=28.29;SOR=0.869	GT:AD:DP:GQ:PL	1/1:0,72:72:99:2065,216,0
2R	23744249	.	A	T	2025.77	.	AC=2;AF=1.00;AN=2;DP=74;ExcessHet=3.0103;FS=0.000;MLEAC=2;MLEAF=1.00;MQ=44.00;QD=27.38;SOR=0.747	GT:AD:DP:GQ:PL	1/1:0,74:74:99:2054,221,0
2R	23744268	.	T	C	1803.77	.	AC=2;AF=1.00;AN=2;DP=68;ExcessHet=3.0103;FS=0.000;MLEAC=2;MLEAF=1.00;MQ=43.97;QD=26.92;SOR=0.723	GT:AD:DP:GQ:PL	1/1:0,67:67:99:1832,200,0
2R	23744395	.	T	C	1357.77	.	AC=2;AF=1.00;AN=2;DP=51;ExcessHet=3.0103;FS=0.000;MLEAC=2;MLEAF=1.00;MQ=43.92;QD=26.62;SOR=1.094	GT:AD:DP:GQ:PL	1/1:0,51:51:99:1386,152,0
2R	23744813	.	C	T	2894.77	.	AC=2;AF=1.00;AN=2;DP=64;ExcessHet=3.0103;FS=0.000;MLEAC=2;MLEAF=1.00;MQ=43.54;QD=27.14;SOR=0.822	GT:AD:DP:GQ:PL	1/1:0,64:64:99:2923,196,0
2R	23744816	.	CGATGGTTCATAATCAACATGATTTTT	C	2963.73	.	AC=2;AF=1.00;AN=2;DP=68;ExcessHet=3.0103;FS=0.000;MLEAC=2;MLEAF=1.00;MQ=43.56;QD=31.72;SOR=0.784	GT:AD:DP:GQ:PL	1/1:0,67:67:99:3001,203,0
2R	23746908	.	A	T	1129.77	.	AC=2;AF=1.00;AN=2;DP=46;ExcessHet=3.0103;FS=0.000;MLEAC=2;MLEAF=1.00;MQ=44.40;QD=25.11;SOR=2.461	GT:AD:DP:GQ:PL	1/1:0,45:45:99:1158,133,0
2R	23746949	.	G	A	2103.77	.	AC=2;AF=1.00;AN=2;DP=48;ExcessHet=3.0103;FS=0.000;MLEAC=2;MLEAF=1.00;MQ=44.34;QD=30.69;SOR=1.426	GT:AD:DP:GQ:PL	1/1:0,48:48:99:2132,144,0
2R	23746954	.	T	C	2033.77	.	AC=2;AF=1.00;AN=2;DP=46;ExcessHet=3.0103;FS=0.000;MLEAC=2;MLEAF=1.00;MQ=44.36;QD=30.35;SOR=1.329	GT:AD:DP:GQ:PL	1/1:0,46:46:99:2062,138,0
2R	23746963	.	G	A	2033.77	.	AC=2;AF=1.00;AN=2;DP=44;ExcessHet=3.0103;FS=0.000;MLEAC=2;MLEAF=1.00;MQ=44.37;QD=29.08;SOR=1.230	GT:AD:DP:GQ:PL	1/1:0,44:44:99:2062,138,0
2R	23746982	.	C	CTTCGT	2122.73	.	AC=2;AF=1.00;AN=2;DP=48;ExcessHet=3.0103;FS=0.000;MLEAC=2;MLEAF=1.00;MQ=46.49;QD=27.32;SOR=0.776	GT:AD:DP:GQ:PL	1/1:0,48:48:99:2160,144,0
2R	23747226	.	G	A	2053.77	.	AC=2;AF=1.00;AN=2;DP=74;ExcessHet=3.0103;FS=0.000;MLEAC=2;MLEAF=1.00;MQ=43.92;QD=27.75;SOR=0.804	GT:AD:DP:GQ:PL	1/1:0,74:74:99:2082,222,0
2R	23747267	.	G	T	1858.77	.	AC=2;AF=1.00;AN=2;DP=70;ExcessHet=3.0103;FS=0.000;MLEAC=2;MLEAF=1.00;MQ=43.97;QD=26.55;SOR=0.750	GT:AD:DP:GQ:PL	1/1:0,70:70:99:1887,208,0
2R	23747314	.	A	G	1925.77	.	AC=2;AF=1.00;AN=2;DP=67;ExcessHet=3.0103;FS=0.000;MLEAC=2;MLEAF=1.00;MQ=44.00;QD=28.74;SOR=1.230	GT:AD:DP:GQ:PL	1/1:0,67:67:99:1954,201,0
2R	23747445	.	C	T	1872.77	.	AC=2;AF=1.00;AN=2;DP=66;ExcessHet=3.0103;FS=0.000;MLEAC=2;MLEAF=1.00;MQ=43.63;QD=28.38;SOR=1.284	GT:AD:DP:GQ:PL	1/1:0,66:66:99:1901,198,0
2R	23747468	.	G	T	1527.77	.	AC=2;AF=1.00;AN=2;DP=55;ExcessHet=3.0103;FS=0.000;MLEAC=2;MLEAF=1.00;MQ=43.49;QD=27.78;SOR=1.371	GT:AD:DP:GQ:PL	1/1:0,55:55:99:1556,165,0
2R	23747497	.	G	T	1296.77	.	AC=2;AF=1.00;AN=2;DP=47;ExcessHet=3.0103;FS=0.000;MLEAC=2;MLEAF=1.00;MQ=43.45;QD=27.59;SOR=1.659	GT:AD:DP:GQ:PL	1/1:0,47:47:99:1325,141,0
2R	23747706	.	G	GACCGGGAGCACGGGC	767.73	.	AC=2;AF=1.00;AN=2;DP=31;ExcessHet=3.0103;FS=0.000;MLEAC=2;MLEAF=1.00;MQ=38.72;QD=30.62;SOR=1.061	GT:AD:DP:GQ:PL	1/1:0,17:17:52:805,52,0
2R	23748412	.	C	T	2948.77	.	AC=2;AF=1.00;AN=2;DP=67;ExcessHet=3.0103;FS=0.000;MLEAC=2;MLEAF=1.00;MQ=43.72;QD=33.03;SOR=0.723	GT:AD:DP:GQ:PL	1/1:0,67:67:99:2977,202,0
2R	23748414	.	G	T	2948.77	.	AC=2;AF=1.00;AN=2;DP=65;ExcessHet=3.0103;FS=0.000;MLEAC=2;MLEAF=1.00;MQ=43.71;QD=30.14;SOR=0.723	GT:AD:DP:GQ:PL	1/1:0,65:65:99:2977,202,0
2R	23748452	.	G	T	1927.77	.	AC=2;AF=1.00;AN=2;DP=70;ExcessHet=3.0103;FS=0.000;MLEAC=2;MLEAF=1.00;MQ=43.69;QD=27.94;SOR=0.980	GT:AD:DP:GQ:PL	1/1:0,69:69:99:1956,207,0
2R	23748629	.	G	T	1858.77	.	AC=2;AF=1.00;AN=2;DP=66;ExcessHet=3.0103;FS=0.000;MLEAC=2;MLEAF=1.00;MQ=43.00;QD=28.16;SOR=0.818	GT:AD:DP:GQ:PL	1/1:0,66:66:99:1887,198,0
2R	23748784	.	T	C	1357.77	.	AC=2;AF=1.00;AN=2;DP=49;ExcessHet=3.0103;FS=0.000;MLEAC=2;MLEAF=1.00;MQ=41.90;QD=27.71;SOR=1.473	GT:AD:DP:GQ:PL	1/1:0,49:49:99:1386,147,0
2R	23748813	.	T	G	1566.77	.	AC=2;AF=1.00;AN=2;DP=40;ExcessHet=3.0103;FS=0.000;MLEAC=2;MLEAF=1.00;MQ=40.32;QD=31.68;SOR=2.191	GT:AD:DP:GQ:PL	1/1:0,40:40:99:1595,120,0
2R	23748830	.	A	ACGACTCATCCTCGAGCGACTCGTCCTCTTCCACATCACCCACTTCCAGTTCATCGACTCCATCGACTTCCAGCTCAAGTTCGACACCCAGCTCTTCGTCCTCCACCTCAACTCCGT	1204.73	.	AC=2;AF=1.00;AN=2;BaseQRankSum=-1.366;ClippingRankSum=0.000;DP=34;ExcessHet=3.0103;FS=52.836;MLEAC=2;MLEAF=1.00;MQ=39.63;MQRankSum=-0.856;QD=31.38;ReadPosRankSum=-5.710;SOR=5.278	GT:AD:DP:GQ:PL	1/1:6,28:34:74:1242,74,0
2R	23749026	.	A	C	86.03	.	AC=2;AF=1.00;AN=2;DP=4;ExcessHet=3.0103;FS=0.000;MLEAC=2;MLEAF=1.00;MQ=44.00;QD=21.51;SOR=1.609	GT:AD:DP:GQ:PL	1/1:0,4:4:12:114,12,0
2R	23749047	.	T	C	58.28	.	AC=2;AF=1.00;AN=2;DP=3;ExcessHet=3.0103;FS=0.000;MLEAC=2;MLEAF=1.00;MQ=44.00;QD=19.43;SOR=1.179	GT:AD:DP:GQ:PL	1/1:0,3:3:9:86,9,0
2R	23749664	.	A	G	137.84	.	AC=2;AF=1.00;AN=2;DP=6;ExcessHet=3.0103;FS=0.000;MLEAC=2;MLEAF=1.00;MQ=44.00;QD=22.97;SOR=3.912	GT:AD:DP:GQ:PL	1/1:0,6:6:18:166,18,0
2R	23749740	.	T	C	82.03	.	AC=2;AF=1.00;AN=2;DP=4;ExcessHet=3.0103;FS=0.000;MLEAC=2;MLEAF=1.00;MQ=44.00;QD=20.51;SOR=3.258	GT:AD:DP:GQ:PL	1/1:0,4:4:12:110,12,0
2R	23750797	.	A	G	122.90	.	AC=2;AF=1.00;AN=2;DP=5;ExcessHet=3.0103;FS=0.000;MLEAC=2;MLEAF=1.00;MQ=44.00;QD=24.58;SOR=3.611	GT:AD:DP:GQ:PL	1/1:0,5:5:15:151,15,0
2R	23750873	.	T	C	145.80	.	AC=2;AF=1.00;AN=2;DP=7;ExcessHet=3.0103;FS=0.000;MLEAC=2;MLEAF=1.00;MQ=44.00;QD=20.83;SOR=2.584	GT:AD:DP:GQ:PL	1/1:0,7:7:21:174,21,0
2R	23751490	.	A	G	281.77	.	AC=2;AF=1.00;AN=2;DP=12;ExcessHet=3.0103;FS=0.000;MLEAC=2;MLEAF=1.00;MQ=39.53;QD=23.48;SOR=3.611	GT:AD:DP:GQ:PL	1/1:0,12:12:36:310,36,0
2R	23751511	.	T	G	377.77	.	AC=2;AF=1.00;AN=2;DP=15;ExcessHet=3.0103;FS=0.000;MLEAC=2;MLEAF=1.00;MQ=40.46;QD=25.18;SOR=4.047	GT:AD:DP:GQ:PL	1/1:0,15:15:45:406,45,0
2R	23751557	.	T	A	433.77	.	AC=2;AF=1.00;AN=2;DP=17;ExcessHet=3.0103;FS=0.000;MLEAC=2;MLEAF=1.00;MQ=41.95;QD=25.52;SOR=5.784	GT:AD:DP:GQ:PL	1/1:0,17:17:51:462,51,0
2R	23751643	.	C	T	787.77	.	AC=2;AF=1.00;AN=2;DP=30;ExcessHet=3.0103;FS=0.000;MLEAC=2;MLEAF=1.00;MQ=44.00;QD=26.26;SOR=6.869	GT:AD:DP:GQ:PL	1/1:0,30:30:90:816,90,0
2R	23751685	.	CA	C	754.73	.	AC=2;AF=1.00;AN=2;DP=40;ExcessHet=3.0103;FS=0.000;MLEAC=2;MLEAF=1.00;MQ=42.99;QD=19.86;SOR=3.145	GT:AD:DP:GQ:PL	1/1:0,38:38:99:792,113,0
2R	23751761	.	G	A	1674.77	.	AC=2;AF=1.00;AN=2;DP=60;ExcessHet=3.0103;FS=0.000;MLEAC=2;MLEAF=1.00;MQ=42.65;QD=27.91;SOR=0.986	GT:AD:DP:GQ:PL	1/1:0,60:60:99:1703,180,0
2R	23751818	.	A	G	1746.77	.	AC=2;AF=1.00;AN=2;DP=66;ExcessHet=3.0103;FS=0.000;MLEAC=2;MLEAF=1.00;MQ=41.80;QD=26.47;SOR=1.376	GT:AD:DP:GQ:PL	1/1:0,66:66:99:1775,197,0
2R	23751903	.	A	G	1359.77	.	AC=2;AF=1.00;AN=2;DP=49;ExcessHet=3.0103;FS=0.000;MLEAC=2;MLEAF=1.00;MQ=41.87;QD=27.75;SOR=1.473	GT:AD:DP:GQ:PL	1/1:0,49:49:99:1388,147,0
2R	23751956	.	G	T	1049.77	.	AC=2;AF=1.00;AN=2;DP=40;ExcessHet=3.0103;FS=0.000;MLEAC=2;MLEAF=1.00;MQ=42.22;QD=26.24;SOR=1.609	GT:AD:DP:GQ:PL	1/1:0,40:40:99:1078,119,0
2R	23752010	.	A	G	1139.77	.	AC=2;AF=1.00;AN=2;DP=44;ExcessHet=3.0103;FS=0.000;MLEAC=2;MLEAF=1.00;MQ=39.28;QD=25.90;SOR=1.105	GT:AD:DP:GQ:PL	1/1:0,44:44:99:1168,131,0
2R	23752072	.	C	T	1228.77	.	AC=2;AF=1.00;AN=2;DP=49;ExcessHet=3.0103;FS=0.000;MLEAC=2;MLEAF=1.00;MQ=36.22;QD=25.08;SOR=0.909	GT:AD:DP:GQ:PL	1/1:0,49:49:99:1257,145,0
2R	23752563	.	C	A	1923.77	.	AC=2;AF=1.00;AN=2;DP=68;ExcessHet=3.0103;FS=0.000;MLEAC=2;MLEAF=1.00;MQ=44.00;QD=28.29;SOR=0.814	GT:AD:DP:GQ:PL	1/1:0,68:68:99:1952,204,0
2R	23752927	.	C	G	960.77	.	AC=2;AF=1.00;AN=2;DP=36;ExcessHet=3.0103;FS=0.000;MLEAC=2;MLEAF=1.00;MQ=44.00;QD=26.69;SOR=1.371	GT:AD:DP:GQ:PL	1/1:0,36:36:99:989,107,0
2R	23753014	.	C	T	1114.77	.	AC=2;AF=1.00;AN=2;DP=41;ExcessHet=3.0103;FS=0.000;MLEAC=2;MLEAF=1.00;MQ=44.00;QD=27.19;SOR=0.741	GT:AD:DP:GQ:PL	1/1:0,41:41:99:1143,123,0
2R	23753063	.	T	C	1211.77	.	AC=2;AF=1.00;AN=2;BaseQRankSum=-0.378;ClippingRankSum=0.000;DP=47;ExcessHet=3.0103;FS=0.000;MLEAC=2;MLEAF=1.00;MQ=43.84;MQRankSum=0.000;QD=25.78;ReadPosRankSum=1.596;SOR=0.223	GT:AD:DP:GQ:PL	1/1:1,46:47:99:1240,112,0
2R	23753206	.	C	T	1283.77	.	AC=2;AF=1.00;AN=2;DP=47;ExcessHet=3.0103;FS=0.000;MLEAC=2;MLEAF=1.00;MQ=44.00;QD=27.31;SOR=1.659	GT:AD:DP:GQ:PL	1/1:0,47:47:99:1312,140,0
2R	23753329	.	G	C	1829.77	.	AC=2;AF=1.00;AN=2;BaseQRankSum=-0.078;ClippingRankSum=0.000;DP=68;ExcessHet=3.0103;FS=3.701;MLEAC=2;MLEAF=1.00;MQ=43.90;MQRankSum=-0.143;QD=26.91;ReadPosRankSum=-0.491;SOR=0.767	GT:AD:DP:GQ:PL	1/1:1,67:68:99:1858,175,0
2R	23753432	.	T	C	3398.77	.	AC=2;AF=1.00;AN=2;BaseQRankSum=-1.721;ClippingRankSum=0.000;DP=78;ExcessHet=3.0103;FS=4.150;MLEAC=2;MLEAF=1.00;MQ=43.77;MQRankSum=-0.295;QD=29.39;ReadPosRankSum=1.712;SOR=1.071	GT:AD:DP:GQ:PL	1/1:1,77:78:99:3427,208,0
2R	23753436	.	A	G	3471.77	.	AC=2;AF=1.00;AN=2;DP=78;ExcessHet=3.0103;FS=0.000;MLEAC=2;MLEAF=1.00;MQ=43.75;QD=34.86;SOR=1.409	GT:AD:DP:GQ:PL	1/1:0,78:78:99:3500,238,0
2R	23753448	.	C	T	2068.77	.	AC=2;AF=1.00;AN=2;DP=77;ExcessHet=3.0103;FS=0.000;MLEAC=2;MLEAF=1.00;MQ=43.77;QD=26.87;SOR=1.550	GT:AD:DP:GQ:PL	1/1:0,77:77:99:2097,230,0
2R	23753462	.	C	T	2058.77	.	AC=2;AF=1.00;AN=2;DP=75;ExcessHet=3.0103;FS=0.000;MLEAC=2;MLEAF=1.00;MQ=43.77;QD=27.45;SOR=1.402	GT:AD:DP:GQ:PL	1/1:0,75:75:99:2087,224,0
2R	23753496	.	A	T	2993.77	.	AC=2;AF=1.00;AN=2;DP=68;ExcessHet=3.0103;FS=0.000;MLEAC=2;MLEAF=1.00;MQ=43.83;QD=35.29;SOR=1.263	GT:AD:DP:GQ:PL	1/1:0,68:68:99:3022,205,0
2R	23753499	.	A	G	2997.77	.	AC=2;AF=1.00;AN=2;DP=68;ExcessHet=3.0103;FS=0.000;MLEAC=2;MLEAF=1.00;MQ=43.83;QD=29.08;SOR=1.352	GT:AD:DP:GQ:PL	1/1:0,68:68:99:3026,205,0
2R	23753529	.	C	CTT	1918.73	.	AC=2;AF=1.00;AN=2;DP=68;ExcessHet=3.0103;FS=0.000;MLEAC=2;MLEAF=1.00;MQ=43.86;QD=31.98;SOR=1.160	GT:AD:DP:GQ:PL	1/1:0,60:60:99:1956,178,0
2R	23753698	.	A	AT	648.73	.	AC=2;AF=1.00;AN=2;BaseQRankSum=-0.560;ClippingRankSum=0.000;DP=69;ExcessHet=3.0103;FS=0.000;MLEAC=2;MLEAF=1.00;MQ=43.90;MQRankSum=-0.381;QD=12.72;ReadPosRankSum=-0.356;SOR=0.739	GT:AD:DP:GQ:PL	1/1:8,43:51:39:686,39,0
2R	23753739	.	T	A	1585.77	.	AC=2;AF=1.00;AN=2;DP=57;ExcessHet=3.0103;FS=0.000;MLEAC=2;MLEAF=1.00;MQ=43.73;QD=27.82;SOR=1.140	GT:AD:DP:GQ:PL	1/1:0,57:57:99:1614,171,0
2R	23754981	.	G	A	1630.77	.	AC=2;AF=1.00;AN=2;DP=58;ExcessHet=3.0103;FS=0.000;MLEAC=2;MLEAF=1.00;MQ=44.00;QD=28.12;SOR=1.278	GT:AD:DP:GQ:PL	1/1:0,58:58:99:1659,174,0
2R	23755375	.	A	T	1841.77	.	AC=2;AF=1.00;AN=2;DP=68;ExcessHet=3.0103;FS=0.000;MLEAC=2;MLEAF=1.00;MQ=44.00;QD=27.91;SOR=0.754	GT:AD:DP:GQ:PL	1/1:0,66:66:99:1870,198,0
2R	23755596	.	A	T	1888.77	.	AC=2;AF=1.00;AN=2;DP=69;ExcessHet=3.0103;FS=0.000;MLEAC=2;MLEAF=1.00;MQ=44.00;QD=27.78;SOR=1.098	GT:AD:DP:GQ:PL	1/1:0,68:68:99:1917,203,0
2R	23755626	.	GA	G	2094.73	.	AC=2;AF=1.00;AN=2;DP=62;ExcessHet=3.0103;FS=0.000;MLEAC=2;MLEAF=1.00;MQ=44.00;QD=34.34;SOR=1.197	GT:AD:DP:GQ:PL	1/1:0,61:61:99:2132,184,0
2R	23755935	.	ACTGCTG	A	2006.73	.	AC=2;AF=1.00;AN=2;DP=56;ExcessHet=3.0103;FS=0.000;MLEAC=2;MLEAF=1.00;MQ=41.96;QD=27.64;SOR=1.203	GT:AD:DP:GQ:PL	1/1:0,46:46:99:2044,139,0
2R	23756148	.	AGGT	A	1741.73	.	AC=2;AF=1.00;AN=2;DP=50;ExcessHet=3.0103;FS=0.000;MLEAC=2;MLEAF=1.00;MQ=43.26;QD=28.39;SOR=1.662	GT:AD:DP:GQ:PL	1/1:0,44:44:99:1779,133,0
2R	23756437	.	C	T	2060.77	.	AC=2;AF=1.00;AN=2;DP=48;ExcessHet=3.0103;FS=0.000;MLEAC=2;MLEAF=1.00;MQ=43.23;QD=28.42;SOR=1.022	GT:AD:DP:GQ:PL	1/1:0,47:47:99:2089,141,0
2R	23756440	.	T	G	2060.77	.	AC=2;AF=1.00;AN=2;DP=48;ExcessHet=3.0103;FS=0.000;MLEAC=2;MLEAF=1.00;MQ=43.23;QD=31.56;SOR=1.022	GT:AD:DP:GQ:PL	1/1:0,47:47:99:2089,141,0
2R	23756458	.	TTGCTGC	T	2071.73	.	AC=2;AF=1.00;AN=2;DP=53;ExcessHet=3.0103;FS=0.000;MLEAC=2;MLEAF=1.00;MQ=43.03;QD=27.13;SOR=1.022	GT:AD:DP:GQ:PL	1/1:0,47:47:99:2109,142,0
2R	23756528	.	G	GTGC	1986.73	.	AC=2;AF=1.00;AN=2;BaseQRankSum=0.718;ClippingRankSum=0.000;DP=56;ExcessHet=3.0103;FS=3.372;MLEAC=2;MLEAF=1.00;MQ=42.82;MQRankSum=-0.601;QD=31.78;ReadPosRankSum=0.451;SOR=0.549	GT:AD:DP:GQ:PL	1/1:1,49:50:99:2024,107,0
2R	23756741	.	G	T	1893.77	.	AC=2;AF=1.00;AN=2;DP=69;ExcessHet=3.0103;FS=0.000;MLEAC=2;MLEAF=1.00;MQ=43.92;QD=27.85;SOR=0.752	GT:AD:DP:GQ:PL	1/1:0,68:68:99:1922,204,0
2R	23756862	.	T	TGG	3054.73	.	AC=2;AF=1.00;AN=2;DP=68;ExcessHet=3.0103;FS=0.000;MLEAC=2;MLEAF=1.00;MQ=43.46;QD=24.23;SOR=0.818	GT:AD:DP:GQ:PL	1/1:0,66:66:99:3092,208,0
2R	23756863	.	C	A	3108.77	.	AC=2;AF=1.00;AN=2;DP=65;ExcessHet=3.0103;FS=0.000;MLEAC=2;MLEAF=1.00;MQ=43.43;QD=29.73;SOR=0.787	GT:AD:DP:GQ:PL	1/1:0,65:65:99:3137,211,0
2R	23756866	.	C	A	3121.77	.	AC=2;AF=1.00;AN=2;DP=68;ExcessHet=3.0103;FS=0.000;MLEAC=2;MLEAF=1.00;MQ=43.46;QD=29.81;SOR=0.752	GT:AD:DP:GQ:PL	1/1:0,68:68:99:3150,211,0
2R	23756868	.	GTCGCT	G	3106.73	.	AC=2;AF=1.00;AN=2;DP=69;ExcessHet=3.0103;FS=0.000;MLEAC=2;MLEAF=1.00;MQ=43.47;QD=28.63;SOR=0.722	GT:AD:DP:GQ:PL	1/1:0,69:69:99:3144,211,0
2R	23756875	.	G	A	3115.77	.	AC=2;AF=1.00;AN=2;DP=67;ExcessHet=3.0103;FS=0.000;MLEAC=2;MLEAF=1.00;MQ=43.42;QD=33.46;SOR=0.723	GT:AD:DP:GQ:PL	1/1:0,67:67:99:3144,211,0
2R	23756933	.	GTT	G	2531.73	.	AC=2;AF=1.00;AN=2;DP=63;ExcessHet=3.0103;FS=0.000;MLEAC=2;MLEAF=1.00;MQ=43.58;QD=29.02;SOR=0.899	GT:AD:DP:GQ:PL	1/1:0,62:62:99:2569,186,0
2R	23756936	.	GTGGA	G	2531.73	.	AC=2;AF=1.00;AN=2;DP=62;ExcessHet=3.0103;FS=0.000;MLEAC=2;MLEAF=1.00;MQ=43.57;QD=27.08;SOR=0.899	GT:AD:DP:GQ:PL	1/1:0,62:62:99:2569,186,0
2R	23756998	.	A	T	1247.77	.	AC=2;AF=1.00;AN=2;DP=47;ExcessHet=3.0103;FS=0.000;MLEAC=2;MLEAF=1.00;MQ=43.88;QD=26.55;SOR=1.514	GT:AD:DP:GQ:PL	1/1:0,47:47:99:1276,140,0
2R	23757112	.	T	C	2981.77	.	AC=2;AF=1.00;AN=2;DP=69;ExcessHet=3.0103;FS=0.000;MLEAC=2;MLEAF=1.00;MQ=43.70;QD=24.26;SOR=0.781	GT:AD:DP:GQ:PL	1/1:0,69:69:99:3010,211,0
2R	23757132	.	C	T	2937.77	.	AC=2;AF=1.00;AN=2;DP=68;ExcessHet=3.0103;FS=0.000;MLEAC=2;MLEAF=1.00;MQ=43.70;QD=27.89;SOR=0.880	GT:AD:DP:GQ:PL	1/1:0,68:68:99:2966,205,0
2R	23757384	.	T	C	2068.77	.	AC=2;AF=1.00;AN=2;DP=76;ExcessHet=3.0103;FS=0.000;MLEAC=2;MLEAF=1.00;MQ=43.83;QD=27.22;SOR=0.693	GT:AD:DP:GQ:PL	1/1:0,76:76:99:2097,228,0
2R	23757392	.	ATTACCCATT	A	3282.73	.	AC=2;AF=1.00;AN=2;DP=76;ExcessHet=3.0103;FS=0.000;MLEAC=2;MLEAF=1.00;MQ=43.83;QD=31.90;SOR=0.747	GT:AD:DP:GQ:PL	1/1:0,74:74:99:3320,223,0
2R	23757588	.	GTTAA	G	2989.73	.	AC=2;AF=1.00;AN=2;DP=71;ExcessHet=3.0103;FS=0.000;MLEAC=2;MLEAF=1.00;MQ=43.89;QD=33.04;SOR=1.022	GT:AD:DP:GQ:PL	1/1:0,68:68:99:3027,205,0
2R	23757593	.	G	GC	2989.73	.	AC=2;AF=1.00;AN=2;DP=69;ExcessHet=3.0103;FS=0.000;MLEAC=2;MLEAF=1.00;MQ=43.89;QD=32.42;SOR=1.022	GT:AD:DP:GQ:PL	1/1:0,68:68:99:3027,205,0
2R	23757601	.	G	A	2941.77	.	AC=2;AF=1.00;AN=2;DP=67;ExcessHet=3.0103;FS=0.000;MLEAC=2;MLEAF=1.00;MQ=43.85;QD=34.78;SOR=1.033	GT:AD:DP:GQ:PL	1/1:0,66:66:99:2970,199,0
2R	23757608	.	A	G	2941.77	.	AC=2;AF=1.00;AN=2;DP=66;ExcessHet=3.0103;FS=0.000;MLEAC=2;MLEAF=1.00;MQ=43.85;QD=31.30;SOR=1.000	GT:AD:DP:GQ:PL	1/1:0,65:65:99:2970,199,0
2R	23757627	.	C	G	2918.77	.	AC=2;AF=1.00;AN=2;DP=65;ExcessHet=3.0103;FS=0.000;MLEAC=2;MLEAF=1.00;MQ=43.88;QD=30.50;SOR=0.787	GT:AD:DP:GQ:PL	1/1:0,65:65:99:2947,205,0
2R	23757666	.	C	T	1835.77	.	AC=2;AF=1.00;AN=2;DP=69;ExcessHet=3.0103;FS=0.000;MLEAC=2;MLEAF=1.00;MQ=43.89;QD=27.00;SOR=0.752	GT:AD:DP:GQ:PL	1/1:0,68:68:99:1864,203,0
2R	23757824	.	T	C	1657.77	.	AC=2;AF=1.00;AN=2;BaseQRankSum=0.214;ClippingRankSum=0.000;DP=66;ExcessHet=3.0103;FS=3.724;MLEAC=2;MLEAF=1.00;MQ=44.00;MQRankSum=0.000;QD=25.12;ReadPosRankSum=-0.657;SOR=0.784	GT:AD:DP:GQ:PL	1/1:1,65:66:99:1686,168,0
2R	23758034	.	A	G	1169.77	.	AC=2;AF=1.00;AN=2;DP=45;ExcessHet=3.0103;FS=0.000;MLEAC=2;MLEAF=1.00;MQ=44.00;QD=25.99;SOR=0.829	GT:AD:DP:GQ:PL	1/1:0,45:45:99:1198,133,0
2R	23758314	.	AAATCTG	A	1606.73	.	AC=2;AF=1.00;AN=2;DP=42;ExcessHet=3.0103;FS=0.000;MLEAC=2;MLEAF=1.00;MQ=43.95;QD=29.06;SOR=1.432	GT:AD:DP:GQ:PL	1/1:0,37:37:99:1644,112,0
2R	23758388	.	C	CA	494.50	.	AC=1;AF=0.500;AN=2;BaseQRankSum=0.438;ClippingRankSum=0.000;DP=39;ExcessHet=3.0103;FS=0.000;MLEAC=1;MLEAF=0.500;MQ=44.00;MQRankSum=0.000;QD=13.74;ReadPosRankSum=1.804;SOR=0.976	GT:AD:DP:GQ:PL	0/1:6,30:36:3:530,0,3
2R	23758426	.	C	T	1347.77	.	AC=2;AF=1.00;AN=2;DP=49;ExcessHet=3.0103;FS=0.000;MLEAC=2;MLEAF=1.00;MQ=43.96;QD=27.51;SOR=0.909	GT:AD:DP:GQ:PL	1/1:0,49:49:99:1376,147,0
2R	23758478	.	A	G	1374.77	.	AC=2;AF=1.00;AN=2;DP=52;ExcessHet=3.0103;FS=0.000;MLEAC=2;MLEAF=1.00;MQ=43.96;QD=26.44;SOR=1.358	GT:AD:DP:GQ:PL	1/1:0,52:52:99:1403,155,0
2R	23758732	.	AT	A	1480.73	.	AC=2;AF=1.00;AN=2;DP=70;ExcessHet=3.0103;FS=0.000;MLEAC=2;MLEAF=1.00;MQ=44.00;QD=21.78;SOR=1.022	GT:AD:DP:GQ:PL	1/1:0,68:68:99:1518,203,0
2R	23758929	.	G	A	3165.77	.	AC=2;AF=1.00;AN=2;DP=73;ExcessHet=3.0103;FS=0.000;MLEAC=2;MLEAF=1.00;MQ=43.92;QD=28.61;SOR=0.934	GT:AD:DP:GQ:PL	1/1:0,72:72:99:3194,217,0
2R	23758931	.	T	A	3165.77	.	AC=2;AF=1.00;AN=2;DP=71;ExcessHet=3.0103;FS=0.000;MLEAC=2;MLEAF=1.00;MQ=43.92;QD=30.65;SOR=0.874	GT:AD:DP:GQ:PL	1/1:0,70:70:99:3194,217,0
2R	23758953	.	C	T	1952.77	.	AC=2;AF=1.00;AN=2;BaseQRankSum=-0.303;ClippingRankSum=0.000;DP=72;ExcessHet=3.0103;FS=0.000;MLEAC=2;MLEAF=1.00;MQ=43.95;MQRankSum=-0.085;QD=27.12;ReadPosRankSum=0.579;SOR=0.267	GT:AD:DP:GQ:PL	1/1:1,71:72:99:1981,187,0
2R	23759028	.	G	A	2298.77	.	AC=2;AF=1.00;AN=2;DP=86;ExcessHet=3.0103;FS=0.000;MLEAC=2;MLEAF=1.00;MQ=43.98;QD=27.37;SOR=0.843	GT:AD:DP:GQ:PL	1/1:0,84:84:99:2327,251,0
2R	23759135	.	T	G	2451.77	.	AC=2;AF=1.00;AN=2;DP=87;ExcessHet=3.0103;FS=0.000;MLEAC=2;MLEAF=1.00;MQ=43.98;QD=28.18;SOR=0.763	GT:AD:DP:GQ:PL	1/1:0,87:87:99:2480,261,0
2R	23759198	.	G	T	2328.77	.	AC=2;AF=1.00;AN=2;DP=82;ExcessHet=3.0103;FS=0.000;MLEAC=2;MLEAF=1.00;MQ=43.98;QD=28.40;SOR=1.022	GT:AD:DP:GQ:PL	1/1:0,82:82:99:2357,246,0
2R	23759265	.	G	A	2200.77	.	AC=2;AF=1.00;AN=2;DP=80;ExcessHet=3.0103;FS=0.000;MLEAC=2;MLEAF=1.00;MQ=44.00;QD=27.51;SOR=0.850	GT:AD:DP:GQ:PL	1/1:0,80:80:99:2229,239,0
2R	23759314	.	G	A	1839.77	.	AC=2;AF=1.00;AN=2;BaseQRankSum=-0.719;ClippingRankSum=0.000;DP=69;ExcessHet=3.0103;FS=0.000;MLEAC=2;MLEAF=1.00;MQ=43.97;MQRankSum=0.000;QD=26.66;ReadPosRankSum=-0.595;SOR=0.302	GT:AD:DP:GQ:PL	1/1:1,68:69:99:1868,178,0
2R	23759386	.	C	T	3227.77	.	AC=2;AF=1.00;AN=2;DP=74;ExcessHet=3.0103;FS=0.000;MLEAC=2;MLEAF=1.00;MQ=43.97;QD=31.86;SOR=0.927	GT:AD:DP:GQ:PL	1/1:0,74:74:99:3256,223,0
2R	23759392	.	A	G	3241.77	.	AC=2;AF=1.00;AN=2;DP=73;ExcessHet=3.0103;FS=0.000;MLEAC=2;MLEAF=1.00;MQ=43.97;QD=26.72;SOR=0.898	GT:AD:DP:GQ:PL	1/1:0,73:73:99:3270,223,0
2R	23759455	.	T	C	3343.77	.	AC=2;AF=1.00;AN=2;DP=76;ExcessHet=3.0103;FS=0.000;MLEAC=2;MLEAF=1.00;MQ=44.00;QD=25.71;SOR=0.693	GT:AD:DP:GQ:PL	1/1:0,76:76:99:3372,229,0
2R	23759456	.	G	A	3343.77	.	AC=2;AF=1.00;AN=2;DP=75;ExcessHet=3.0103;FS=0.000;MLEAC=2;MLEAF=1.00;MQ=44.00;QD=31.07;SOR=0.719	GT:AD:DP:GQ:PL	1/1:0,75:75:99:3372,229,0
2R	23759489	.	AG	A	2930.73	.	AC=2;AF=1.00;AN=2;DP=69;ExcessHet=3.0103;FS=0.000;MLEAC=2;MLEAF=1.00;MQ=44.00;QD=26.62;SOR=0.781	GT:AD:DP:GQ:PL	1/1:0,69:69:99:2968,208,0
2R	23759491	.	AG	A	2930.73	.	AC=2;AF=1.00;AN=2;DP=69;ExcessHet=3.0103;FS=0.000;MLEAC=2;MLEAF=1.00;MQ=44.00;QD=30.70;SOR=0.781	GT:AD:DP:GQ:PL	1/1:0,69:69:99:2968,208,0
2R	23759643	.	G	T	1526.77	.	AC=2;AF=1.00;AN=2;DP=55;ExcessHet=3.0103;FS=0.000;MLEAC=2;MLEAF=1.00;MQ=44.00;QD=28.81;SOR=1.179	GT:AD:DP:GQ:PL	1/1:0,53:53:99:1555,159,0
2R	23759933	.	G	T	1862.77	.	AC=2;AF=1.00;AN=2;DP=65;ExcessHet=3.0103;FS=0.000;MLEAC=2;MLEAF=1.00;MQ=43.91;QD=28.66;SOR=0.787	GT:AD:DP:GQ:PL	1/1:0,65:65:99:1891,195,0
2R	23759999	.	T	A	2637.77	.	AC=2;AF=1.00;AN=2;DP=59;ExcessHet=3.0103;FS=0.000;MLEAC=2;MLEAF=1.00;MQ=44.00;QD=28.33;SOR=0.871	GT:AD:DP:GQ:PL	1/1:0,59:59:99:2666,181,0
2R	23760000	.	G	A	2637.77	.	AC=2;AF=1.00;AN=2;DP=60;ExcessHet=3.0103;FS=0.000;MLEAC=2;MLEAF=1.00;MQ=44.00;QD=28.09;SOR=0.831	GT:AD:DP:GQ:PL	1/1:0,60:60:99:2666,181,0
2R	23760100	.	A	G	2520.77	.	AC=2;AF=1.00;AN=2;DP=58;ExcessHet=3.0103;FS=0.000;MLEAC=2;MLEAF=1.00;MQ=44.00;QD=31.43;SOR=0.693	GT:AD:DP:GQ:PL	1/1:0,56:56:99:2549,172,0
2R	23760106	.	G	A	2540.77	.	AC=2;AF=1.00;AN=2;DP=58;ExcessHet=3.0103;FS=0.000;MLEAC=2;MLEAF=1.00;MQ=44.00;QD=32.31;SOR=0.765	GT:AD:DP:GQ:PL	1/1:0,56:56:99:2569,175,0
2R	23760116	.	C	G	2458.77	.	AC=2;AF=1.00;AN=2;DP=59;ExcessHet=3.0103;FS=0.000;MLEAC=2;MLEAF=1.00;MQ=44.00;QD=31.08;SOR=0.877	GT:AD:DP:GQ:PL	1/1:0,57:57:99:2487,172,0
2R	23760228	.	A	T	1966.77	.	AC=2;AF=1.00;AN=2;DP=72;ExcessHet=3.0103;FS=0.000;MLEAC=2;MLEAF=1.00;MQ=43.63;QD=27.32;SOR=0.749	GT:AD:DP:GQ:PL	1/1:0,72:72:99:1995,216,0
2R	23760352	.	T	TTG	1288.73	.	AC=2;AF=1.00;AN=2;BaseQRankSum=-0.029;ClippingRankSum=0.000;DP=50;ExcessHet=3.0103;FS=7.626;MLEAC=2;MLEAF=1.00;MQ=43.83;MQRankSum=-0.231;QD=28.64;ReadPosRankSum=0.552;SOR=0.859	GT:AD:DP:GQ:PL	1/1:2,43:45:75:1326,75,0
2R	23760427	.	A	G	2212.77	.	AC=2;AF=1.00;AN=2;DP=52;ExcessHet=3.0103;FS=0.000;MLEAC=2;MLEAF=1.00;MQ=43.91;QD=25.32;SOR=0.770	GT:AD:DP:GQ:PL	1/1:0,52:52:99:2241,156,0
2R	23760428	.	G	A	2212.77	.	AC=2;AF=1.00;AN=2;DP=51;ExcessHet=3.0103;FS=0.000;MLEAC=2;MLEAF=1.00;MQ=43.91;QD=29.67;SOR=0.732	GT:AD:DP:GQ:PL	1/1:0,51:51:99:2241,156,0
2R	23760532	.	AGTGTATCT	A	2520.73	.	AC=2;AF=1.00;AN=2;DP=68;ExcessHet=3.0103;FS=0.000;MLEAC=2;MLEAF=1.00;MQ=43.08;QD=26.12;SOR=0.728	GT:AD:DP:GQ:PL	1/1:0,57:57:99:2558,173,0
2R	23760719	.	A	G	1918.77	.	AC=2;AF=1.00;AN=2;DP=71;ExcessHet=3.0103;FS=0.000;MLEAC=2;MLEAF=1.00;MQ=43.66;QD=27.02;SOR=0.840	GT:AD:DP:GQ:PL	1/1:0,71:71:99:1947,213,0
2R	23760735	.	A	G	1792.77	.	AC=2;AF=1.00;AN=2;DP=66;ExcessHet=3.0103;FS=0.000;MLEAC=2;MLEAF=1.00;MQ=43.63;QD=27.16;SOR=0.754	GT:AD:DP:GQ:PL	1/1:0,66:66:99:1821,197,0
2R	23760748	.	T	G	1692.77	.	AC=2;AF=1.00;AN=2;DP=62;ExcessHet=3.0103;FS=0.000;MLEAC=2;MLEAF=1.00;MQ=43.61;QD=27.30;SOR=0.758	GT:AD:DP:GQ:PL	1/1:0,62:62:99:1721,184,0
2R	23760786	.	T	A	1776.77	.	AC=2;AF=1.00;AN=2;DP=63;ExcessHet=3.0103;FS=0.000;MLEAC=2;MLEAF=1.00;MQ=43.61;QD=28.20;SOR=0.724	GT:AD:DP:GQ:PL	1/1:0,63:63:99:1805,189,0
2R	23761214	.	G	A	1200.77	.	AC=2;AF=1.00;AN=2;DP=44;ExcessHet=3.0103;FS=0.000;MLEAC=2;MLEAF=1.00;MQ=43.64;QD=27.92;SOR=1.954	GT:AD:DP:GQ:PL	1/1:0,43:43:99:1229,129,0
2R	23761309	.	TTA	T	2728.73	.	AC=2;AF=1.00;AN=2;DP=61;ExcessHet=3.0103;FS=0.000;MLEAC=2;MLEAF=1.00;MQ=43.04;QD=30.35;SOR=0.793	GT:AD:DP:GQ:PL	1/1:0,61:61:99:2766,187,0
2R	23761312	.	A	G	2737.77	.	AC=2;AF=1.00;AN=2;DP=62;ExcessHet=3.0103;FS=0.000;MLEAC=2;MLEAF=1.00;MQ=43.03;QD=35.49;SOR=0.826	GT:AD:DP:GQ:PL	1/1:0,62:62:99:2766,187,0
2R	23761370	.	G	A	2446.77	.	AC=2;AF=1.00;AN=2;DP=54;ExcessHet=3.0103;FS=0.000;MLEAC=2;MLEAF=1.00;MQ=42.75;QD=35.58;SOR=1.022	GT:AD:DP:GQ:PL	1/1:0,54:54:99:2475,166,0
2R	23761375	.	C	A	2446.77	.	AC=2;AF=1.00;AN=2;DP=55;ExcessHet=3.0103;FS=0.000;MLEAC=2;MLEAF=1.00;MQ=42.74;QD=28.70;SOR=0.970	GT:AD:DP:GQ:PL	1/1:0,55:55:99:2475,166,0
2R	23761382	.	C	T	2401.77	.	AC=2;AF=1.00;AN=2;DP=53;ExcessHet=3.0103;FS=0.000;MLEAC=2;MLEAF=1.00;MQ=42.79;QD=27.96;SOR=0.808	GT:AD:DP:GQ:PL	1/1:0,53:53:99:2430,163,0
2R	23761384	.	A	G	2356.77	.	AC=2;AF=1.00;AN=2;DP=51;ExcessHet=3.0103;FS=0.000;MLEAC=2;MLEAF=1.00;MQ=42.78;QD=26.67;SOR=0.900	GT:AD:DP:GQ:PL	1/1:0,51:51:99:2385,160,0
2R	23761430	.	TCGAGCCTGG	T	2069.73	.	AC=2;AF=1.00;AN=2;DP=48;ExcessHet=3.0103;FS=0.000;MLEAC=2;MLEAF=1.00;MQ=42.54;QD=24.47;SOR=0.976	GT:AD:DP:GQ:PL	1/1:0,46:46:99:2107,144,0
2R	23761464	.	A	G	2155.77	.	AC=2;AF=1.00;AN=2;DP=53;ExcessHet=3.0103;FS=0.000;MLEAC=2;MLEAF=1.00;MQ=42.36;QD=30.53;SOR=1.077	GT:AD:DP:GQ:PL	1/1:0,53:53:99:2184,162,0
2R	23761491	.	A	C	2887.77	.	AC=2;AF=1.00;AN=2;DP=65;ExcessHet=3.0103;FS=0.000;MLEAC=2;MLEAF=1.00;MQ=42.48;QD=37.14;SOR=0.723	GT:AD:DP:GQ:PL	1/1:0,65:65:99:2916,205,0
2R	23761512	.	A	G	2981.77	.	AC=2;AF=1.00;AN=2;DP=65;ExcessHet=3.0103;FS=0.000;MLEAC=2;MLEAF=1.00;MQ=42.50;QD=32.65;SOR=0.787	GT:AD:DP:GQ:PL	1/1:0,65:65:99:3010,205,0
2R	23761531	.	A	T	3031.77	.	AC=2;AF=1.00;AN=2;DP=67;ExcessHet=3.0103;FS=0.000;MLEAC=2;MLEAF=1.00;MQ=42.63;QD=27.72;SOR=0.784	GT:AD:DP:GQ:PL	1/1:0,67:67:99:3060,205,0
2R	23761552	.	T	C	3031.77	.	AC=2;AF=1.00;AN=2;DP=67;ExcessHet=3.0103;FS=0.000;MLEAC=2;MLEAF=1.00;MQ=42.85;QD=26.91;SOR=0.784	GT:AD:DP:GQ:PL	1/1:0,67:67:99:3060,205,0
2R	23761561	.	G	C	3211.77	.	AC=2;AF=1.00;AN=2;DP=69;ExcessHet=3.0103;FS=0.000;MLEAC=2;MLEAF=1.00;MQ=42.88;QD=36.13;SOR=0.910	GT:AD:DP:GQ:PL	1/1:0,69:69:99:3240,217,0
2R	23761565	.	GTAAACAGA	G	3247.73	.	AC=2;AF=1.00;AN=2;DP=73;ExcessHet=3.0103;FS=0.000;MLEAC=2;MLEAF=1.00;MQ=42.92;QD=30.33;SOR=0.963	GT:AD:DP:GQ:PL	1/1:0,73:73:99:3285,220,0
2R	23761590	.	A	T	3480.77	.	AC=2;AF=1.00;AN=2;DP=78;ExcessHet=3.0103;FS=0.000;MLEAC=2;MLEAF=1.00;MQ=43.06;QD=27.41;SOR=0.976	GT:AD:DP:GQ:PL	1/1:0,78:78:99:3509,235,0
2R	23761591	.	A	T	3481.77	.	AC=2;AF=1.00;AN=2;DP=77;ExcessHet=3.0103;FS=0.000;MLEAC=2;MLEAF=1.00;MQ=43.08;QD=31.43;SOR=1.012	GT:AD:DP:GQ:PL	1/1:0,77:77:99:3510,235,0
2R	23761700	.	T	C	3094.77	.	AC=2;AF=1.00;AN=2;DP=70;ExcessHet=3.0103;FS=0.000;MLEAC=2;MLEAF=1.00;MQ=43.75;QD=29.85;SOR=1.244	GT:AD:DP:GQ:PL	1/1:0,70:70:99:3123,217,0
2R	23761705	.	T	C	3035.77	.	AC=2;AF=1.00;AN=2;DP=69;ExcessHet=3.0103;FS=0.000;MLEAC=2;MLEAF=1.00;MQ=43.74;QD=34.09;SOR=1.211	GT:AD:DP:GQ:PL	1/1:0,69:69:99:3064,211,0
2R	23762288	.	A	ATCGAGACGTATCCGC	3324.73	.	AC=2;AF=1.00;AN=2;DP=66;ExcessHet=3.0103;FS=0.000;MLEAC=2;MLEAF=1.00;MQ=43.72;QD=30.69;SOR=1.503	GT:AD:DP:GQ:PL	1/1:0,64:64:99:3362,225,0
2R	23762374	.	C	T	2309.77	.	AC=2;AF=1.00;AN=2;DP=85;ExcessHet=3.0103;FS=0.000;MLEAC=2;MLEAF=1.00;MQ=43.93;QD=27.17;SOR=1.233	GT:AD:DP:GQ:PL	1/1:0,85:85:99:2338,254,0
2R	23762476	.	A	AT	2099.73	.	AC=2;AF=1.00;AN=2;DP=99;ExcessHet=3.0103;FS=0.000;MLEAC=2;MLEAF=1.00;MQ=43.92;QD=23.07;SOR=0.855	GT:AD:DP:GQ:PL	1/1:0,91:91:99:2137,275,0
2R	23762648	.	G	A	2289.77	.	AC=2;AF=1.00;AN=2;BaseQRankSum=1.814;ClippingRankSum=0.000;DP=85;ExcessHet=3.0103;FS=3.496;MLEAC=2;MLEAF=1.00;MQ=44.19;MQRankSum=0.000;QD=26.94;ReadPosRankSum=-0.467;SOR=0.613	GT:AD:DP:GQ:PL	1/1:1,84:85:99:2318,245,0
2R	23762754	.	A	ACT	3589.73	.	AC=2;AF=1.00;AN=2;DP=82;ExcessHet=3.0103;FS=0.000;MLEAC=2;MLEAF=1.00;MQ=44.35;QD=31.72;SOR=0.846	GT:AD:DP:GQ:PL	1/1:0,82:82:99:3627,250,0
2R	23762805	.	G	T	1932.77	.	AC=2;AF=1.00;AN=2;DP=71;ExcessHet=3.0103;FS=0.000;MLEAC=2;MLEAF=1.00;MQ=43.96;QD=27.22;SOR=1.042	GT:AD:DP:GQ:PL	1/1:0,71:71:99:1961,213,0
2R	23762834	.	G	A	1754.77	.	AC=2;AF=1.00;AN=2;DP=64;ExcessHet=3.0103;FS=0.000;MLEAC=2;MLEAF=1.00;MQ=43.97;QD=27.42;SOR=1.127	GT:AD:DP:GQ:PL	1/1:0,64:64:99:1783,191,0
2R	23762928	.	T	C	2714.77	.	AC=2;AF=1.00;AN=2;DP=61;ExcessHet=3.0103;FS=0.000;MLEAC=2;MLEAF=1.00;MQ=44.00;QD=33.26;SOR=1.022	GT:AD:DP:GQ:PL	1/1:0,61:61:99:2743,187,0
2R	23762929	.	T	C	2714.77	.	AC=2;AF=1.00;AN=2;DP=62;ExcessHet=3.0103;FS=0.000;MLEAC=2;MLEAF=1.00;MQ=44.00;QD=35.79;SOR=1.057	GT:AD:DP:GQ:PL	1/1:0,62:62:99:2743,187,0
2R	23763604	.	G	GGGATATA	2576.73	.	AC=2;AF=1.00;AN=2;DP=56;ExcessHet=3.0103;FS=0.000;MLEAC=2;MLEAF=1.00;MQ=43.93;QD=38.69;SOR=0.922	GT:AD:DP:GQ:PL	1/1:0,56:56:99:2614,186,0
2R	23763668	.	TA	T	1164.73	.	AC=2;AF=1.00;AN=2;DP=60;ExcessHet=3.0103;FS=0.000;MLEAC=2;MLEAF=1.00;MQ=43.93;QD=20.08;SOR=0.836	GT:AD:DP:GQ:PL	1/1:0,58:58:99:1202,172,0
2R	23764030	.	TGGC	T	2968.73	.	AC=2;AF=1.00;AN=2;DP=67;ExcessHet=3.0103;FS=0.000;MLEAC=2;MLEAF=1.00;MQ=43.94;QD=29.72;SOR=0.818	GT:AD:DP:GQ:PL	1/1:0,66:66:99:3006,205,0
2R	23764035	.	TGGTGGCC	T	2968.73	.	AC=2;AF=1.00;AN=2;DP=67;ExcessHet=3.0103;FS=0.000;MLEAC=2;MLEAF=1.00;MQ=43.94;QD=36.02;SOR=0.917	GT:AD:DP:GQ:PL	1/1:0,67:67:99:3006,204,0
2R	23764135	.	G	A	1524.77	.	AC=2;AF=1.00;AN=2;DP=54;ExcessHet=3.0103;FS=0.000;MLEAC=2;MLEAF=1.00;MQ=43.89;QD=28.24;SOR=2.137	GT:AD:DP:GQ:PL	1/1:0,54:54:99:1553,162,0
2R	23764286	.	T	G	1495.77	.	AC=2;AF=1.00;AN=2;DP=56;ExcessHet=3.0103;FS=0.000;MLEAC=2;MLEAF=1.00;MQ=43.93;QD=26.71;SOR=0.922	GT:AD:DP:GQ:PL	1/1:0,56:56:99:1524,167,0
2R	23764597	.	T	A	2270.77	.	AC=2;AF=1.00;AN=2;DP=54;ExcessHet=3.0103;FS=0.000;MLEAC=2;MLEAF=1.00;MQ=44.00;QD=26.80;SOR=0.892	GT:AD:DP:GQ:PL	1/1:0,53:53:99:2299,160,0
2R	23764606	.	G	C	2283.77	.	AC=2;AF=1.00;AN=2;DP=53;ExcessHet=3.0103;FS=0.000;MLEAC=2;MLEAF=1.00;MQ=44.00;QD=33.32;SOR=0.770	GT:AD:DP:GQ:PL	1/1:0,52:52:99:2312,163,0
2R	23764617	.	G	A	1378.77	.	AC=2;AF=1.00;AN=2;DP=51;ExcessHet=3.0103;FS=0.000;MLEAC=2;MLEAF=1.00;MQ=44.00;QD=27.58;SOR=1.051	GT:AD:DP:GQ:PL	1/1:0,50:50:99:1407,149,0
2R	23764918	.	TAAAAAAA	T	2168.73	.	AC=2;AF=1.00;AN=2;DP=53;ExcessHet=3.0103;FS=0.000;MLEAC=2;MLEAF=1.00;MQ=43.96;QD=33.78;SOR=0.818	GT:AD:DP:GQ:PL	1/1:0,49:49:99:2206,148,0
2R	23765062	.	A	C	1839.77	.	AC=2;AF=1.00;AN=2;DP=68;ExcessHet=3.0103;FS=0.000;MLEAC=2;MLEAF=1.00;MQ=44.00;QD=27.06;SOR=0.752	GT:AD:DP:GQ:PL	1/1:0,68:68:99:1868,203,0
2R	23765120	.	C	T	1920.77	.	AC=2;AF=1.00;AN=2;DP=68;ExcessHet=3.0103;FS=0.000;MLEAC=2;MLEAF=1.00;MQ=44.00;QD=28.67;SOR=0.917	GT:AD:DP:GQ:PL	1/1:0,67:67:99:1949,201,0
2R	23765222	.	T	G	1657.77	.	AC=2;AF=1.00;AN=2;DP=61;ExcessHet=3.0103;FS=0.000;MLEAC=2;MLEAF=1.00;MQ=44.00;QD=27.18;SOR=0.865	GT:AD:DP:GQ:PL	1/1:0,61:61:99:1686,182,0
2R	23765837	.	T	TGTGTGA	383.74	.	AC=2;AF=1.00;AN=2;DP=8;ExcessHet=3.0103;FS=0.000;MLEAC=2;MLEAF=1.00;MQ=48.66;QD=31.74;SOR=1.179	GT:AD:DP:GQ:PL	1/1:0,8:8:30:421,30,0
2R	23766126	.	A	G	1706.77	.	AC=2;AF=1.00;AN=2;DP=64;ExcessHet=3.0103;FS=0.000;MLEAC=2;MLEAF=1.00;MQ=43.75;QD=26.67;SOR=1.214	GT:AD:DP:GQ:PL	1/1:0,64:64:99:1735,191,0
2R	23766304	.	G	A	1976.77	.	AC=2;AF=1.00;AN=2;DP=69;ExcessHet=3.0103;FS=0.000;MLEAC=2;MLEAF=1.00;MQ=46.94;QD=28.65;SOR=0.781	GT:AD:DP:GQ:PL	1/1:0,69:69:99:2005,207,0
2R	23766371	.	G	A	3145.77	.	AC=2;AF=1.00;AN=2;DP=75;ExcessHet=3.0103;FS=0.000;MLEAC=2;MLEAF=1.00;MQ=46.17;QD=30.53;SOR=0.720	GT:AD:DP:GQ:PL	1/1:0,73:73:99:3174,222,0
2R	23766394	.	TAGAGACGAGACGAGA	T	3106.73	.	AC=2;AF=1.00;AN=2;BaseQRankSum=0.035;ClippingRankSum=0.000;DP=76;ExcessHet=3.0103;FS=0.000;MLEAC=2;MLEAF=1.00;MQ=45.89;MQRankSum=2.657;QD=31.73;SOR=0.749	GT:AD:DP:GQ:PL	1/1:2,72:74:99:3144,133,0
2R	23766683	.	C	G	2593.77	.	AC=2;AF=1.00;AN=2;DP=63;ExcessHet=3.0103;FS=0.000;MLEAC=2;MLEAF=1.00;MQ=43.67;QD=26.66;SOR=0.693	GT:AD:DP:GQ:PL	1/1:0,62:62:99:2622,167,0
2R	23766707	.	A	G	2647.77	.	AC=2;AF=1.00;AN=2;BaseQRankSum=-0.138;ClippingRankSum=0.000;DP=67;ExcessHet=3.0103;FS=3.076;MLEAC=2;MLEAF=1.00;MQ=43.66;MQRankSum=-0.189;QD=24.93;ReadPosRankSum=-0.611;SOR=0.318	GT:AD:DP:GQ:PL	1/1:1,66:67:99:2676,172,0
2R	23766807	.	AT	A	759.73	.	AC=2;AF=1.00;AN=2;BaseQRankSum=-0.415;ClippingRankSum=0.000;DP=60;ExcessHet=3.0103;FS=0.000;MLEAC=2;MLEAF=1.00;MQ=44.00;MQRankSum=0.000;QD=14.90;ReadPosRankSum=1.139;SOR=1.022	GT:AD:DP:GQ:PL	1/1:4,47:51:67:797,67,0
2R	23767094	.	C	T	1944.77	.	AC=2;AF=1.00;AN=2;DP=70;ExcessHet=3.0103;FS=0.000;MLEAC=2;MLEAF=1.00;MQ=43.97;QD=27.78;SOR=0.693	GT:AD:DP:GQ:PL	1/1:0,70:70:99:1973,209,0
2R	23767462	.	G	T	1771.77	.	AC=2;AF=1.00;AN=2;DP=63;ExcessHet=3.0103;FS=0.000;MLEAC=2;MLEAF=1.00;MQ=43.97;QD=28.12;SOR=0.790	GT:AD:DP:GQ:PL	1/1:0,63:63:99:1800,189,0
2R	23767921	.	G	C	2318.77	.	AC=2;AF=1.00;AN=2;DP=58;ExcessHet=3.0103;FS=0.000;MLEAC=2;MLEAF=1.00;MQ=44.00;QD=32.87;SOR=0.800	GT:AD:DP:GQ:PL	1/1:0,57:57:99:2347,171,0
2R	23767946	.	G	A	2438.77	.	AC=2;AF=1.00;AN=2;DP=62;ExcessHet=3.0103;FS=0.000;MLEAC=2;MLEAF=1.00;MQ=44.00;QD=27.91;SOR=0.725	GT:AD:DP:GQ:PL	1/1:0,61:61:99:2467,186,0
2R	23768112	.	A	ATT	1270.73	.	AC=2;AF=1.00;AN=2;DP=44;ExcessHet=3.0103;FS=0.000;MLEAC=2;MLEAF=1.00;MQ=44.25;QD=30.99;SOR=1.432	GT:AD:DP:GQ:PL	1/1:0,41:41:99:1308,123,0
2R	23768603	.	C	G	1749.77	.	AC=2;AF=1.00;AN=2;DP=64;ExcessHet=3.0103;FS=0.000;MLEAC=2;MLEAF=1.00;MQ=44.35;QD=27.34;SOR=0.822	GT:AD:DP:GQ:PL	1/1:0,64:64:99:1778,192,0
2R	23768633	.	GA	G	2527.73	.	AC=2;AF=1.00;AN=2;DP=58;ExcessHet=3.0103;FS=0.000;MLEAC=2;MLEAF=1.00;MQ=44.35;QD=32.57;SOR=0.800	GT:AD:DP:GQ:PL	1/1:0,57:57:99:2565,172,0
2R	23768636	.	A	G	2577.77	.	AC=2;AF=1.00;AN=2;DP=57;ExcessHet=3.0103;FS=0.000;MLEAC=2;MLEAF=1.00;MQ=44.36;QD=36.17;SOR=0.800	GT:AD:DP:GQ:PL	1/1:0,57:57:99:2606,175,0
2R	23768637	.	A	C	2577.77	.	AC=2;AF=1.00;AN=2;DP=58;ExcessHet=3.0103;FS=0.000;MLEAC=2;MLEAF=1.00;MQ=44.35;QD=31.14;SOR=0.836	GT:AD:DP:GQ:PL	1/1:0,58:58:99:2606,175,0
2R	23768909	.	A	C	1448.77	.	AC=2;AF=1.00;AN=2;BaseQRankSum=-0.230;ClippingRankSum=0.000;DP=55;ExcessHet=3.0103;FS=0.000;MLEAC=2;MLEAF=1.00;MQ=44.00;MQRankSum=0.000;QD=26.34;ReadPosRankSum=-0.535;SOR=0.253	GT:AD:DP:GQ:PL	1/1:1,54:55:99:1477,136,0
2R	23769084	.	A	G	2821.77	.	AC=2;AF=1.00;AN=2;BaseQRankSum=-0.658;ClippingRankSum=0.000;DP=68;ExcessHet=3.0103;FS=0.000;MLEAC=2;MLEAF=1.00;MQ=43.87;MQRankSum=-0.187;QD=26.31;ReadPosRankSum=1.379;SOR=0.389	GT:AD:DP:GQ:PL	1/1:1,67:68:99:2850,147,0
2R	23769092	.	G	C	2794.77	.	AC=2;AF=1.00;AN=2;BaseQRankSum=-0.448;ClippingRankSum=0.000;DP=66;ExcessHet=3.0103;FS=0.000;MLEAC=2;MLEAF=1.00;MQ=43.84;MQRankSum=-0.229;QD=27.30;ReadPosRankSum=1.080;SOR=0.291	GT:AD:DP:GQ:PL	1/1:1,65:66:99:2823,144,0
2R	23769105	.	G	A	1578.77	.	AC=2;AF=1.00;AN=2;BaseQRankSum=-1.175;ClippingRankSum=0.000;DP=62;ExcessHet=3.0103;FS=0.000;MLEAC=2;MLEAF=1.00;MQ=43.83;MQRankSum=-0.237;QD=25.46;ReadPosRankSum=-0.446;SOR=0.236	GT:AD:DP:GQ:PL	1/1:1,61:62:99:1607,156,0
2R	23769380	.	C	G	1132.77	.	AC=2;AF=1.00;AN=2;DP=41;ExcessHet=3.0103;FS=0.000;MLEAC=2;MLEAF=1.00;MQ=44.64;QD=27.63;SOR=1.347	GT:AD:DP:GQ:PL	1/1:0,41:41:99:1161,123,0
2R	23770048	.	A	G	1987.77	.	AC=2;AF=1.00;AN=2;DP=71;ExcessHet=3.0103;FS=0.000;MLEAC=2;MLEAF=1.00;MQ=43.78;QD=28.00;SOR=1.276	GT:AD:DP:GQ:PL	1/1:0,71:71:99:2016,213,0
2R	23770228	.	G	GATTCAGCTCAA	3413.73	.	AC=2;AF=1.00;AN=2;DP=76;ExcessHet=3.0103;FS=0.000;MLEAC=2;MLEAF=1.00;MQ=43.42;QD=24.11;SOR=0.746	GT:AD:DP:GQ:PL	1/1:0,76:76:99:3451,232,0
2R	23770256	.	G	T	2112.77	.	AC=2;AF=1.00;AN=2;DP=78;ExcessHet=3.0103;FS=0.000;MLEAC=2;MLEAF=1.00;MQ=43.38;QD=27.09;SOR=0.693	GT:AD:DP:GQ:PL	1/1:0,78:78:99:2141,233,0
2R	23770284	.	G	A	2186.77	.	AC=2;AF=1.00;AN=2;DP=77;ExcessHet=3.0103;FS=0.000;MLEAC=2;MLEAF=1.00;MQ=43.40;QD=28.40;SOR=0.828	GT:AD:DP:GQ:PL	1/1:0,77:77:99:2215,231,0
2R	23770310	.	A	C	3481.77	.	AC=2;AF=1.00;AN=2;DP=77;ExcessHet=3.0103;FS=0.000;MLEAC=2;MLEAF=1.00;MQ=43.37;QD=31.77;SOR=0.828	GT:AD:DP:GQ:PL	1/1:0,77:77:99:3510,237,0
2R	23770314	.	A	C	3691.77	.	AC=2;AF=1.00;AN=2;DP=81;ExcessHet=3.0103;FS=0.000;MLEAC=2;MLEAF=1.00;MQ=43.40;QD=28.78;SOR=0.934	GT:AD:DP:GQ:PL	1/1:0,81:81:99:3720,252,0
2R	23770319	.	A	G	3646.77	.	AC=2;AF=1.00;AN=2;DP=82;ExcessHet=3.0103;FS=0.000;MLEAC=2;MLEAF=1.00;MQ=43.41;QD=25.69;SOR=0.961	GT:AD:DP:GQ:PL	1/1:0,82:82:99:3675,247,0
2R	23770349	.	T	A	2246.77	.	AC=2;AF=1.00;AN=2;DP=80;ExcessHet=3.0103;FS=0.000;MLEAC=2;MLEAF=1.00;MQ=43.66;QD=28.08;SOR=0.908	GT:AD:DP:GQ:PL	1/1:0,80:80:99:2275,240,0
2R	23770353	.	T	A	3672.77	.	AC=2;AF=1.00;AN=2;DP=83;ExcessHet=3.0103;FS=0.000;MLEAC=2;MLEAF=1.00;MQ=43.67;QD=28.93;SOR=0.872	GT:AD:DP:GQ:PL	1/1:0,83:83:99:3701,250,0
2R	23770573	.	C	T	1965.77	.	AC=2;AF=1.00;AN=2;DP=71;ExcessHet=3.0103;FS=0.000;MLEAC=2;MLEAF=1.00;MQ=43.86;QD=27.69;SOR=1.276	GT:AD:DP:GQ:PL	1/1:0,71:71:99:1994,211,0
2R	23770649	.	G	C	1681.77	.	AC=2;AF=1.00;AN=2;BaseQRankSum=0.452;ClippingRankSum=0.000;DP=64;ExcessHet=3.0103;FS=0.000;MLEAC=2;MLEAF=1.00;MQ=43.85;MQRankSum=-0.233;QD=26.28;ReadPosRankSum=-0.650;SOR=0.236	GT:AD:DP:GQ:PL	1/1:1,63:64:99:1710,164,0
2R	23770695	.	T	C	2659.77	.	AC=2;AF=1.00;AN=2;BaseQRankSum=-0.058;ClippingRankSum=0.000;DP=62;ExcessHet=3.0103;FS=0.000;MLEAC=2;MLEAF=1.00;MQ=43.91;MQRankSum=-0.150;QD=33.25;ReadPosRankSum=-0.545;SOR=0.295	GT:AD:DP:GQ:PL	1/1:1,61:62:99:2688,142,0
2R	23770698	.	A	G	2748.77	.	AC=2;AF=1.00;AN=2;BaseQRankSum=-1.649;ClippingRankSum=0.000;DP=61;ExcessHet=3.0103;FS=0.000;MLEAC=2;MLEAF=1.00;MQ=43.90;MQRankSum=-0.152;QD=27.24;ReadPosRankSum=-0.476;SOR=0.314	GT:AD:DP:GQ:PL	1/1:1,60:61:99:2777,151,0
2R	23770702	.	G	C	2750.77	.	AC=2;AF=1.00;AN=2;BaseQRankSum=1.261;ClippingRankSum=0.000;DP=62;ExcessHet=3.0103;FS=0.000;MLEAC=2;MLEAF=1.00;MQ=44.62;MQRankSum=0.102;QD=30.75;ReadPosRankSum=-0.496;SOR=0.330	GT:AD:DP:GQ:PL	1/1:1,61:62:99:2779,151,0
2R	23770822	.	A	T	2879.77	.	AC=2;AF=1.00;AN=2;DP=65;ExcessHet=3.0103;FS=0.000;MLEAC=2;MLEAF=1.00;MQ=52.95;QD=31.08;SOR=1.000	GT:AD:DP:GQ:PL	1/1:0,65:65:99:2908,196,0
2R	23770823	.	AG	A	2949.73	.	AC=2;AF=1.00;AN=2;DP=64;ExcessHet=3.0103;FS=0.000;MLEAC=2;MLEAF=1.00;MQ=52.94;QD=31.88;SOR=1.044	GT:AD:DP:GQ:PL	1/1:0,64:64:99:2987,202,0
2R	23770825	.	A	T	2931.77	.	AC=2;AF=1.00;AN=2;DP=66;ExcessHet=3.0103;FS=0.000;MLEAC=2;MLEAF=1.00;MQ=52.69;QD=31.09;SOR=1.033	GT:AD:DP:GQ:PL	1/1:0,66:66:99:2960,199,0
2R	23771072	.	G	A	3728.77	.	AC=2;AF=1.00;AN=2;DP=84;ExcessHet=3.0103;FS=0.000;MLEAC=2;MLEAF=1.00;MQ=43.71;QD=33.40;SOR=0.818	GT:AD:DP:GQ:PL	1/1:0,83:83:99:3757,253,0
2R	23771078	.	A	G	3839.77	.	AC=2;AF=1.00;AN=2;DP=88;ExcessHet=3.0103;FS=0.000;MLEAC=2;MLEAF=1.00;MQ=43.65;QD=28.42;SOR=0.763	GT:AD:DP:GQ:PL	1/1:0,87:87:99:3868,262,0
2R	23771161	.	T	A	2344.77	.	AC=2;AF=1.00;AN=2;DP=87;ExcessHet=3.0103;FS=0.000;MLEAC=2;MLEAF=1.00;MQ=42.95;QD=27.26;SOR=1.259	GT:AD:DP:GQ:PL	1/1:0,86:86:99:2373,257,0
2R	23771172	.	C	A	3969.77	.	AC=2;AF=1.00;AN=2;DP=87;ExcessHet=3.0103;FS=0.000;MLEAC=2;MLEAF=1.00;MQ=42.93;QD=34.89;SOR=1.286	GT:AD:DP:GQ:PL	1/1:0,87:87:99:3998,268,0
2R	23771174	.	T	A	4014.77	.	AC=2;AF=1.00;AN=2;DP=89;ExcessHet=3.0103;FS=0.000;MLEAC=2;MLEAF=1.00;MQ=42.95;QD=31.87;SOR=1.338	GT:AD:DP:GQ:PL	1/1:0,89:89:99:4043,271,0
2R	23771181	.	A	C	4094.77	.	AC=2;AF=1.00;AN=2;DP=91;ExcessHet=3.0103;FS=0.000;MLEAC=2;MLEAF=1.00;MQ=42.93;QD=24.37;SOR=1.255	GT:AD:DP:GQ:PL	1/1:0,91:91:99:4123,277,0
2R	23771182	.	T	A	4094.77	.	AC=2;AF=1.00;AN=2;DP=91;ExcessHet=3.0103;FS=0.000;MLEAC=2;MLEAF=1.00;MQ=42.93;QD=29.14;SOR=1.255	GT:AD:DP:GQ:PL	1/1:0,91:91:99:4123,277,0
2R	23771190	.	T	TAAATA	3963.73	.	AC=2;AF=1.00;AN=2;DP=90;ExcessHet=3.0103;FS=0.000;MLEAC=2;MLEAF=1.00;MQ=42.96;QD=31.75;SOR=1.356	GT:AD:DP:GQ:PL	1/1:0,87:87:99:4001,268,0
2R	23771203	.	A	T	2391.77	.	AC=2;AF=1.00;AN=2;DP=89;ExcessHet=3.0103;FS=0.000;MLEAC=2;MLEAF=1.00;MQ=42.95;QD=27.18;SOR=1.179	GT:AD:DP:GQ:PL	1/1:0,88:88:99:2420,263,0
2R	23771273	.	GT	G	2042.73	.	AC=2;AF=1.00;AN=2;DP=80;ExcessHet=3.0103;FS=0.000;MLEAC=2;MLEAF=1.00;MQ=43.41;QD=25.86;SOR=0.718	GT:AD:DP:GQ:PL	1/1:0,79:79:99:2080,237,0
2R	23771336	.	A	T	2034.77	.	AC=2;AF=1.00;AN=2;DP=75;ExcessHet=3.0103;FS=0.000;MLEAC=2;MLEAF=1.00;MQ=43.49;QD=27.50;SOR=0.747	GT:AD:DP:GQ:PL	1/1:0,74:74:99:2063,222,0
2R	23771373	.	C	T	2939.77	.	AC=2;AF=1.00;AN=2;DP=68;ExcessHet=3.0103;FS=0.000;MLEAC=2;MLEAF=1.00;MQ=43.34;QD=29.48;SOR=0.849	GT:AD:DP:GQ:PL	1/1:0,67:67:99:2968,205,0
2R	23771381	.	A	G	2909.77	.	AC=2;AF=1.00;AN=2;DP=64;ExcessHet=3.0103;FS=0.000;MLEAC=2;MLEAF=1.00;MQ=43.26;QD=25.43;SOR=0.790	GT:AD:DP:GQ:PL	1/1:0,63:63:99:2938,199,0
2R	23771387	.	T	TAC	2707.73	.	AC=2;AF=1.00;AN=2;DP=60;ExcessHet=3.0103;FS=0.000;MLEAC=2;MLEAF=1.00;MQ=43.18;QD=29.12;SOR=0.760	GT:AD:DP:GQ:PL	1/1:0,60:60:99:2745,184,0
2R	23771388	.	G	A	2716.77	.	AC=2;AF=1.00;AN=2;DP=61;ExcessHet=3.0103;FS=0.000;MLEAC=2;MLEAF=1.00;MQ=43.19;QD=30.48;SOR=0.793	GT:AD:DP:GQ:PL	1/1:0,61:61:99:2745,184,0
2R	23771410	.	T	C	1790.77	.	AC=2;AF=1.00;AN=2;DP=64;ExcessHet=3.0103;FS=0.000;MLEAC=2;MLEAF=1.00;MQ=43.23;QD=27.98;SOR=0.822	GT:AD:DP:GQ:PL	1/1:0,64:64:99:1819,192,0
2R	23771426	.	CCACT	C	2415.73	.	AC=2;AF=1.00;AN=2;DP=59;ExcessHet=3.0103;FS=0.000;MLEAC=2;MLEAF=1.00;MQ=43.17;QD=32.02;SOR=0.922	GT:AD:DP:GQ:PL	1/1:0,56:56:99:2453,168,0
2R	23771473	.	TG	T	1727.73	.	AC=2;AF=1.00;AN=2;DP=54;ExcessHet=3.0103;FS=0.000;MLEAC=2;MLEAF=1.00;MQ=43.45;QD=32.00;SOR=0.931	GT:AD:DP:GQ:PL	1/1:0,54:54:99:1765,162,0
2R	23771550	.	G	A	1883.77	.	AC=2;AF=1.00;AN=2;DP=67;ExcessHet=3.0103;FS=0.000;MLEAC=2;MLEAF=1.00;MQ=43.80;QD=28.12;SOR=1.066	GT:AD:DP:GQ:PL	1/1:0,67:67:99:1912,201,0
2R	23772172	.	G	GTTTT	2185.73	.	AC=2;AF=1.00;AN=2;DP=51;ExcessHet=3.0103;FS=0.000;MLEAC=2;MLEAF=1.00;MQ=43.72;QD=32.99;SOR=0.869	GT:AD:DP:GQ:PL	1/1:0,51:51:99:2223,162,0
2R	23772173	.	C	T	2231.77	.	AC=2;AF=1.00;AN=2;DP=52;ExcessHet=3.0103;FS=0.000;MLEAC=2;MLEAF=1.00;MQ=43.73;QD=23.27;SOR=0.770	GT:AD:DP:GQ:PL	1/1:0,52:52:99:2260,162,0
2R	23773348	.	T	A	1803.77	.	AC=2;AF=1.00;AN=2;DP=64;ExcessHet=3.0103;FS=0.000;MLEAC=2;MLEAF=1.00;MQ=44.00;QD=28.18;SOR=1.127	GT:AD:DP:GQ:PL	1/1:0,64:64:99:1832,192,0
2R	23773419	.	G	T	2149.77	.	AC=2;AF=1.00;AN=2;DP=78;ExcessHet=3.0103;FS=0.000;MLEAC=2;MLEAF=1.00;MQ=43.97;QD=27.56;SOR=0.855	GT:AD:DP:GQ:PL	1/1:0,78:78:99:2178,233,0
2R	23773693	.	C	G	2165.77	.	AC=2;AF=1.00;AN=2;DP=81;ExcessHet=3.0103;FS=0.000;MLEAC=2;MLEAF=1.00;MQ=43.88;QD=27.07;SOR=1.031	GT:AD:DP:GQ:PL	1/1:0,80:80:99:2194,238,0
2R	23773825	.	G	GTGC	2628.73	.	AC=2;AF=1.00;AN=2;BaseQRankSum=0.753;ClippingRankSum=0.000;DP=67;ExcessHet=3.0103;FS=3.310;MLEAC=2;MLEAF=1.00;MQ=43.42;MQRankSum=1.945;QD=32.94;ReadPosRankSum=-0.838;SOR=0.494	GT:AD:DP:GQ:PL	1/1:1,59:60:99:2666,138,0
2R	23773852	.	A	T	2145.77	.	AC=2;AF=1.00;AN=2;BaseQRankSum=-0.143;ClippingRankSum=0.000;DP=52;ExcessHet=3.0103;FS=0.000;MLEAC=2;MLEAF=1.00;MQ=43.25;MQRankSum=1.783;QD=35.50;ReadPosRankSum=-1.359;SOR=0.223	GT:AD:DP:GQ:PL	1/1:1,50:51:89:2174,89,0
2R	23773858	.	TGA	T	2106.73	.	AC=2;AF=1.00;AN=2;BaseQRankSum=0.074;ClippingRankSum=0.000;DP=50;ExcessHet=3.0103;FS=0.000;MLEAC=2;MLEAF=1.00;MQ=43.28;MQRankSum=1.828;QD=31.41;ReadPosRankSum=-0.990;SOR=0.223	GT:AD:DP:GQ:PL	1/1:1,48:49:86:2144,86,0
2R	23773899	.	AAT	A	1487.73	.	AC=2;AF=1.00;AN=2;BaseQRankSum=0.413;ClippingRankSum=0.000;DP=50;ExcessHet=3.0103;FS=0.000;MLEAC=2;MLEAF=1.00;MQ=43.13;MQRankSum=2.079;QD=33.81;ReadPosRankSum=0.749;SOR=0.242	GT:AD:DP:GQ:PL	1/1:1,43:44:93:1525,93,0
2R	23774028	.	A	ACCCACAAAAAGGAGGAAAAAATGTG	2817.73	.	AC=2;AF=1.00;AN=2;DP=54;ExcessHet=3.0103;FS=0.000;MLEAC=2;MLEAF=1.00;MQ=42.40;QD=25.99;SOR=1.077	GT:AD:DP:GQ:PL	1/1:0,53:53:99:2855,192,0
2R	23774106	.	G	A	1135.77	.	AC=2;AF=1.00;AN=2;DP=42;ExcessHet=3.0103;FS=0.000;MLEAC=2;MLEAF=1.00;MQ=43.38;QD=27.04;SOR=0.788	GT:AD:DP:GQ:PL	1/1:0,42:42:99:1164,126,0
2R	23774183	.	G	T	1181.77	.	AC=2;AF=1.00;AN=2;DP=43;ExcessHet=3.0103;FS=0.000;MLEAC=2;MLEAF=1.00;MQ=43.31;QD=27.48;SOR=1.055	GT:AD:DP:GQ:PL	1/1:0,43:43:99:1210,129,0
2R	23774243	.	C	A	1144.77	.	AC=2;AF=1.00;AN=2;DP=41;ExcessHet=3.0103;FS=0.000;MLEAC=2;MLEAF=1.00;MQ=43.43;QD=27.92;SOR=0.843	GT:AD:DP:GQ:PL	1/1:0,41:41:99:1173,123,0
2R	23774382	.	T	C	2406.77	.	AC=2;AF=1.00;AN=2;DP=56;ExcessHet=3.0103;FS=0.000;MLEAC=2;MLEAF=1.00;MQ=45.20;QD=26.76;SOR=1.371	GT:AD:DP:GQ:PL	1/1:0,55:55:99:2435,169,0
2R	23774391	.	C	G	2420.77	.	AC=2;AF=1.00;AN=2;DP=57;ExcessHet=3.0103;FS=0.000;MLEAC=2;MLEAF=1.00;MQ=45.18;QD=30.96;SOR=1.009	GT:AD:DP:GQ:PL	1/1:0,56:56:99:2449,169,0
2R	23774421	.	C	CTATATATA	1704.73	.	AC=2;AF=1.00;AN=2;DP=52;ExcessHet=3.0103;FS=0.000;MLEAC=2;MLEAF=1.00;MQ=45.47;QD=24.58;SOR=1.542	GT:AD:DP:GQ:PL	1/1:0,41:41:99:1742,131,0
2R	23774525	.	T	C	1801.77	.	AC=2;AF=1.00;AN=2;DP=69;ExcessHet=3.0103;FS=0.000;MLEAC=2;MLEAF=1.00;MQ=44.00;QD=26.89;SOR=0.990	GT:AD:DP:GQ:PL	1/1:0,67:67:99:1830,200,0
2R	23774816	.	T	C	1555.77	.	AC=2;AF=1.00;AN=2;DP=57;ExcessHet=3.0103;FS=0.000;MLEAC=2;MLEAF=1.00;MQ=43.97;QD=27.78;SOR=1.528	GT:AD:DP:GQ:PL	1/1:0,56:56:99:1584,168,0
2R	23775088	.	C	T	2708.77	.	AC=2;AF=1.00;AN=2;DP=61;ExcessHet=3.0103;FS=0.000;MLEAC=2;MLEAF=1.00;MQ=43.97;QD=29.99;SOR=1.292	GT:AD:DP:GQ:PL	1/1:0,61:61:99:2737,187,0
2R	23775090	.	T	A	2708.77	.	AC=2;AF=1.00;AN=2;DP=61;ExcessHet=3.0103;FS=0.000;MLEAC=2;MLEAF=1.00;MQ=43.97;QD=35.21;SOR=1.292	GT:AD:DP:GQ:PL	1/1:0,61:61:99:2737,187,0
2R	23775273	.	G	A	3118.77	.	AC=2;AF=1.00;AN=2;DP=73;ExcessHet=3.0103;FS=0.000;MLEAC=2;MLEAF=1.00;MQ=44.03;QD=30.27;SOR=0.840	GT:AD:DP:GQ:PL	1/1:0,71:71:99:3147,216,0
2R	23775275	.	A	T	3118.77	.	AC=2;AF=1.00;AN=2;DP=74;ExcessHet=3.0103;FS=0.000;MLEAC=2;MLEAF=1.00;MQ=44.03;QD=31.26;SOR=0.807	GT:AD:DP:GQ:PL	1/1:0,72:72:99:3147,216,0
2R	23775287	.	C	T	2078.77	.	AC=2;AF=1.00;AN=2;DP=78;ExcessHet=3.0103;FS=0.000;MLEAC=2;MLEAF=1.00;MQ=43.86;QD=27.00;SOR=0.772	GT:AD:DP:GQ:PL	1/1:0,77:77:99:2107,231,0
2R	23775373	.	A	T	1925.77	.	AC=2;AF=1.00;AN=2;DP=69;ExcessHet=3.0103;FS=0.000;MLEAC=2;MLEAF=1.00;MQ=43.58;QD=27.91;SOR=0.844	GT:AD:DP:GQ:PL	1/1:0,69:69:99:1954,207,0
2R	23775391	.	A	AAGCCGG	3023.73	.	AC=2;AF=1.00;AN=2;DP=67;ExcessHet=3.0103;FS=0.000;MLEAC=2;MLEAF=1.00;MQ=43.26;QD=31.83;SOR=0.723	GT:AD:DP:GQ:PL	1/1:0,65:65:99:3061,207,0
2R	23775392	.	T	TG	3023.73	.	AC=2;AF=1.00;AN=2;DP=65;ExcessHet=3.0103;FS=0.000;MLEAC=2;MLEAF=1.00;MQ=43.24;QD=27.29;SOR=0.854	GT:AD:DP:GQ:PL	1/1:0,65:65:99:3061,207,0
2R	23775426	.	A	T	1769.77	.	AC=2;AF=1.00;AN=2;DP=65;ExcessHet=3.0103;FS=0.000;MLEAC=2;MLEAF=1.00;MQ=43.52;QD=27.23;SOR=0.723	GT:AD:DP:GQ:PL	1/1:0,65:65:99:1798,195,0
2R	23775454	.	T	G	1670.77	.	AC=2;AF=1.00;AN=2;DP=61;ExcessHet=3.0103;FS=0.000;MLEAC=2;MLEAF=1.00;MQ=43.49;QD=27.39;SOR=1.022	GT:AD:DP:GQ:PL	1/1:0,61:61:99:1699,182,0
2R	23775711	.	T	TTTTGGATTTTGTTGG	1985.73	.	AC=2;AF=1.00;AN=2;DP=51;ExcessHet=3.0103;FS=0.000;MLEAC=2;MLEAF=1.00;MQ=42.44;QD=32.58;SOR=0.829	GT:AD:DP:GQ:PL	1/1:0,45:45:99:2023,135,0
2R	23775780	.	G	A	1684.77	.	AC=2;AF=1.00;AN=2;DP=39;ExcessHet=3.0103;FS=0.000;MLEAC=2;MLEAF=1.00;MQ=41.16;QD=31.17;SOR=0.850	GT:AD:DP:GQ:PL	1/1:0,39:39:99:1713,117,0
2R	23775781	.	CA	C	1675.73	.	AC=2;AF=1.00;AN=2;DP=39;ExcessHet=3.0103;FS=0.000;MLEAC=2;MLEAF=1.00;MQ=41.16;QD=30.03;SOR=0.850	GT:AD:DP:GQ:PL	1/1:0,39:39:99:1713,117,0
2R	23775802	.	CA	C	1897.73	.	AC=2;AF=1.00;AN=2;DP=43;ExcessHet=3.0103;FS=0.000;MLEAC=2;MLEAF=1.00;MQ=41.50;QD=30.59;SOR=0.836	GT:AD:DP:GQ:PL	1/1:0,43:43:99:1935,129,0
2R	23775805	.	G	GTGCATATATGTGCATATA	2154.73	.	AC=2;AF=1.00;AN=2;DP=43;ExcessHet=3.0103;FS=0.000;MLEAC=2;MLEAF=1.00;MQ=41.50;QD=26.30;SOR=0.836	GT:AD:DP:GQ:PL	1/1:0,43:43:99:2192,147,0
2R	23775919	.	G	C	2190.77	.	AC=2;AF=1.00;AN=2;DP=53;ExcessHet=3.0103;FS=0.000;MLEAC=2;MLEAF=1.00;MQ=43.39;QD=25.57;SOR=0.981	GT:AD:DP:GQ:PL	1/1:0,53:53:99:2219,159,0
2R	23775939	.	G	C	2048.77	.	AC=2;AF=1.00;AN=2;DP=48;ExcessHet=3.0103;FS=0.000;MLEAC=2;MLEAF=1.00;MQ=43.41;QD=30.61;SOR=0.963	GT:AD:DP:GQ:PL	1/1:0,48:48:99:2077,147,0
2R	23776189	.	A	C	1823.77	.	AC=2;AF=1.00;AN=2;DP=67;ExcessHet=3.0103;FS=0.000;MLEAC=2;MLEAF=1.00;MQ=43.91;QD=27.22;SOR=0.784	GT:AD:DP:GQ:PL	1/1:0,67:67:99:1852,200,0
2R	23776201	.	G	A	1910.77	.	AC=2;AF=1.00;AN=2;BaseQRankSum=1.829;ClippingRankSum=0.000;DP=69;ExcessHet=3.0103;FS=0.000;MLEAC=2;MLEAF=1.00;MQ=43.91;MQRankSum=-0.142;QD=27.69;ReadPosRankSum=-0.783;SOR=0.247	GT:AD:DP:GQ:PL	1/1:1,68:69:99:1939,197,0
2R	23776229	.	T	G	1714.77	.	AC=2;AF=1.00;AN=2;DP=64;ExcessHet=3.0103;FS=0.000;MLEAC=2;MLEAF=1.00;MQ=43.94;QD=26.79;SOR=0.892	GT:AD:DP:GQ:PL	1/1:0,64:64:99:1743,191,0
2R	23776287	.	T	C	1747.77	.	AC=2;AF=1.00;AN=2;DP=65;ExcessHet=3.0103;FS=0.000;MLEAC=2;MLEAF=1.00;MQ=43.94;QD=26.89;SOR=0.787	GT:AD:DP:GQ:PL	1/1:0,65:65:99:1776,194,0
2R	23776386	.	A	T	3099.77	.	AC=2;AF=1.00;AN=2;DP=69;ExcessHet=3.0103;FS=0.000;MLEAC=2;MLEAF=1.00;MQ=43.74;QD=32.63;SOR=1.445	GT:AD:DP:GQ:PL	1/1:0,68:68:99:3128,211,0
2R	23776390	.	C	T	3142.77	.	AC=2;AF=1.00;AN=2;DP=71;ExcessHet=3.0103;FS=0.000;MLEAC=2;MLEAF=1.00;MQ=43.75;QD=30.73;SOR=1.329	GT:AD:DP:GQ:PL	1/1:0,70:70:99:3171,214,0
2R	23776413	.	C	A	2885.77	.	AC=2;AF=1.00;AN=2;DP=70;ExcessHet=3.0103;FS=0.000;MLEAC=2;MLEAF=1.00;MQ=43.78;QD=33.05;SOR=0.844	GT:AD:DP:GQ:PL	1/1:0,69:69:99:2914,208,0
2R	23776491	.	A	G	2030.77	.	AC=2;AF=1.00;AN=2;DP=74;ExcessHet=3.0103;FS=0.000;MLEAC=2;MLEAF=1.00;MQ=43.60;QD=27.82;SOR=0.836	GT:AD:DP:GQ:PL	1/1:0,73:73:99:2059,219,0
2R	23776548	.	T	A	2001.77	.	AC=2;AF=1.00;AN=2;DP=74;ExcessHet=3.0103;FS=0.000;MLEAC=2;MLEAF=1.00;MQ=43.66;QD=27.42;SOR=0.963	GT:AD:DP:GQ:PL	1/1:0,73:73:99:2030,219,0
2R	23776654	.	G	A	2984.77	.	AC=2;AF=1.00;AN=2;DP=67;ExcessHet=3.0103;FS=0.000;MLEAC=2;MLEAF=1.00;MQ=42.70;QD=33.19;SOR=0.723	GT:AD:DP:GQ:PL	1/1:0,67:67:99:3013,204,0
2R	23776659	.	G	GGCCAAATGC	3440.73	.	AC=2;AF=1.00;AN=2;DP=68;ExcessHet=3.0103;FS=0.000;MLEAC=2;MLEAF=1.00;MQ=42.72;QD=25.35;SOR=0.752	GT:AD:DP:GQ:PL	1/1:0,68:68:99:3478,235,0
2R	23776661	.	T	G	3449.77	.	AC=2;AF=1.00;AN=2;DP=75;ExcessHet=3.0103;FS=0.000;MLEAC=2;MLEAF=1.00;MQ=42.84;QD=25.52;SOR=0.774	GT:AD:DP:GQ:PL	1/1:0,75:75:99:3478,235,0
2R	23776663	.	AC	A	3382.73	.	AC=2;AF=1.00;AN=2;DP=75;ExcessHet=3.0103;FS=0.000;MLEAC=2;MLEAF=1.00;MQ=42.84;QD=32.16;SOR=0.774	GT:AD:DP:GQ:PL	1/1:0,75:75:99:3420,229,0
2R	23776665	.	T	A	3481.77	.	AC=2;AF=1.00;AN=2;DP=75;ExcessHet=3.0103;FS=0.000;MLEAC=2;MLEAF=1.00;MQ=42.84;QD=28.29;SOR=0.774	GT:AD:DP:GQ:PL	1/1:0,75:75:99:3510,235,0
2R	23776667	.	T	A	3526.77	.	AC=2;AF=1.00;AN=2;DP=76;ExcessHet=3.0103;FS=0.000;MLEAC=2;MLEAF=1.00;MQ=42.85;QD=27.18;SOR=0.859	GT:AD:DP:GQ:PL	1/1:0,76:76:99:3555,238,0
2R	23776687	.	A	G	3270.77	.	AC=2;AF=1.00;AN=2;DP=70;ExcessHet=3.0103;FS=0.000;MLEAC=2;MLEAF=1.00;MQ=42.84;QD=26.99;SOR=0.874	GT:AD:DP:GQ:PL	1/1:0,70:70:99:3299,223,0
2R	23776709	.	C	T	2831.77	.	AC=2;AF=1.00;AN=2;DP=67;ExcessHet=3.0103;FS=0.000;MLEAC=2;MLEAF=1.00;MQ=43.09;QD=31.93;SOR=0.849	GT:AD:DP:GQ:PL	1/1:0,67:67:99:2860,201,0
2R	23776796	.	T	G	1824.77	.	AC=2;AF=1.00;AN=2;DP=67;ExcessHet=3.0103;FS=0.000;MLEAC=2;MLEAF=1.00;MQ=43.47;QD=27.24;SOR=1.318	GT:AD:DP:GQ:PL	1/1:0,67:67:99:1853,201,0
2R	23776844	.	TCAG	T	2580.73	.	AC=2;AF=1.00;AN=2;DP=62;ExcessHet=3.0103;FS=0.000;MLEAC=2;MLEAF=1.00;MQ=43.36;QD=27.63;SOR=1.316	GT:AD:DP:GQ:PL	1/1:0,59:59:99:2618,178,0
2R	23776956	.	C	T	2132.77	.	AC=2;AF=1.00;AN=2;DP=50;ExcessHet=3.0103;FS=0.000;MLEAC=2;MLEAF=1.00;MQ=43.80;QD=27.04;SOR=1.157	GT:AD:DP:GQ:PL	1/1:0,50:50:99:2161,150,0
2R	23776957	.	T	A	2132.77	.	AC=2;AF=1.00;AN=2;DP=49;ExcessHet=3.0103;FS=0.000;MLEAC=2;MLEAF=1.00;MQ=43.80;QD=31.41;SOR=1.225	GT:AD:DP:GQ:PL	1/1:0,49:49:99:2161,150,0
2R	23777075	.	G	T	1610.77	.	AC=2;AF=1.00;AN=2;DP=59;ExcessHet=3.0103;FS=0.000;MLEAC=2;MLEAF=1.00;MQ=43.93;QD=27.30;SOR=0.726	GT:AD:DP:GQ:PL	1/1:0,59:59:99:1639,176,0
2R	23777179	.	C	T	1851.77	.	AC=2;AF=1.00;AN=2;DP=68;ExcessHet=3.0103;FS=0.000;MLEAC=2;MLEAF=1.00;MQ=43.97;QD=27.23;SOR=1.022	GT:AD:DP:GQ:PL	1/1:0,68:68:99:1880,204,0
2R	23777460	.	TTC	T	2509.73	.	AC=2;AF=1.00;AN=2;DP=63;ExcessHet=3.0103;FS=0.000;MLEAC=2;MLEAF=1.00;MQ=44.47;QD=28.85;SOR=0.826	GT:AD:DP:GQ:PL	1/1:0,62:62:99:2547,187,0
2R	23778049	.	G	C	2203.77	.	AC=2;AF=1.00;AN=2;BaseQRankSum=0.045;ClippingRankSum=0.000;DP=81;ExcessHet=3.0103;FS=3.287;MLEAC=2;MLEAF=1.00;MQ=43.98;MQRankSum=0.000;QD=27.21;ReadPosRankSum=-0.422;SOR=0.464	GT:AD:DP:GQ:PL	1/1:1,80:81:99:2232,214,0
2R	23778219	.	T	A	2164.77	.	AC=2;AF=1.00;AN=2;DP=77;ExcessHet=3.0103;FS=0.000;MLEAC=2;MLEAF=1.00;MQ=43.97;QD=28.11;SOR=0.828	GT:AD:DP:GQ:PL	1/1:0,77:77:99:2193,231,0
2R	23778271	.	T	C	3549.77	.	AC=2;AF=1.00;AN=2;DP=79;ExcessHet=3.0103;FS=0.000;MLEAC=2;MLEAF=1.00;MQ=43.98;QD=30.35;SOR=0.824	GT:AD:DP:GQ:PL	1/1:0,79:79:99:3578,244,0
2R	23778281	.	G	A	3628.77	.	AC=2;AF=1.00;AN=2;DP=83;ExcessHet=3.0103;FS=0.000;MLEAC=2;MLEAF=1.00;MQ=43.98;QD=31.04;SOR=0.818	GT:AD:DP:GQ:PL	1/1:0,83:83:99:3657,253,0
2R	23778530	.	G	GTAA	3043.73	.	AC=2;AF=1.00;AN=2;DP=69;ExcessHet=3.0103;FS=0.000;MLEAC=2;MLEAF=1.00;MQ=44.07;QD=31.11;SOR=1.054	GT:AD:DP:GQ:PL	1/1:0,69:69:99:3081,208,0
2R	23778563	.	C	A	2863.77	.	AC=2;AF=1.00;AN=2;DP=66;ExcessHet=3.0103;FS=0.000;MLEAC=2;MLEAF=1.00;MQ=44.10;QD=28.61;SOR=1.033	GT:AD:DP:GQ:PL	1/1:0,66:66:99:2892,199,0
2R	23778564	.	G	C	2863.77	.	AC=2;AF=1.00;AN=2;DP=66;ExcessHet=3.0103;FS=0.000;MLEAC=2;MLEAF=1.00;MQ=44.10;QD=25.21;SOR=1.033	GT:AD:DP:GQ:PL	1/1:0,66:66:99:2892,199,0
2R	23778727	.	T	C	2179.77	.	AC=2;AF=1.00;AN=2;DP=48;ExcessHet=3.0103;FS=0.000;MLEAC=2;MLEAF=1.00;MQ=43.49;QD=34.93;SOR=0.776	GT:AD:DP:GQ:PL	1/1:0,48:48:99:2208,150,0
2R	23778731	.	T	C	2314.77	.	AC=2;AF=1.00;AN=2;DP=50;ExcessHet=3.0103;FS=0.000;MLEAC=2;MLEAF=1.00;MQ=43.51;QD=24.69;SOR=0.693	GT:AD:DP:GQ:PL	1/1:0,50:50:99:2343,160,0
2R	23778734	.	C	T	2326.77	.	AC=2;AF=1.00;AN=2;DP=51;ExcessHet=3.0103;FS=0.000;MLEAC=2;MLEAF=1.00;MQ=43.48;QD=32.73;SOR=0.732	GT:AD:DP:GQ:PL	1/1:0,51:51:99:2355,160,0
2R	23778740	.	T	C	2269.77	.	AC=2;AF=1.00;AN=2;DP=52;ExcessHet=3.0103;FS=0.000;MLEAC=2;MLEAF=1.00;MQ=43.49;QD=30.83;SOR=0.770	GT:AD:DP:GQ:PL	1/1:0,52:52:99:2298,157,0
2R	23779094	.	C	T	1627.77	.	AC=2;AF=1.00;AN=2;DP=62;ExcessHet=3.0103;FS=0.000;MLEAC=2;MLEAF=1.00;MQ=42.53;QD=26.68;SOR=0.941	GT:AD:DP:GQ:PL	1/1:0,61:61:99:1656,182,0
2R	23779107	.	G	T	1773.77	.	AC=2;AF=1.00;AN=2;DP=65;ExcessHet=3.0103;FS=0.000;MLEAC=2;MLEAF=1.00;MQ=42.30;QD=28.61;SOR=1.057	GT:AD:DP:GQ:PL	1/1:0,62:62:99:1802,186,0
2R	23779115	.	C	CAAAAAAA	1026.73	.	AC=2;AF=1.00;AN=2;BaseQRankSum=-0.888;ClippingRankSum=0.000;DP=69;ExcessHet=3.0103;FS=0.000;MLEAC=2;MLEAF=1.00;MQ=42.32;MQRankSum=0.800;QD=16.83;ReadPosRankSum=-0.218;SOR=0.446	GT:AD:DP:GQ:PL	1/1:7,54:61:79:1064,79,0
2R	23779120	.	C	A	3335.77	.	AC=2;AF=1.00;AN=2;DP=72;ExcessHet=3.0103;FS=0.000;MLEAC=2;MLEAF=1.00;MQ=42.18;QD=27.19;SOR=0.721	GT:AD:DP:GQ:PL	1/1:0,71:71:99:3364,226,0
2R	23779125	.	A	G	1052.77	.	AC=2;AF=1.00;AN=2;BaseQRankSum=-1.537;ClippingRankSum=0.000;DP=73;ExcessHet=3.0103;FS=1.842;MLEAC=2;MLEAF=1.00;MQ=42.15;MQRankSum=0.598;QD=16.71;ReadPosRankSum=0.013;SOR=0.721	GT:AD:DP:GQ:PL	1/1:5,58:63:93:1081,93,0
2R	23779130	.	G	GAACAACA	3424.73	.	AC=2;AF=1.00;AN=2;DP=69;ExcessHet=3.0103;FS=0.000;MLEAC=2;MLEAF=1.00;MQ=42.12;QD=26.96;SOR=0.970	GT:AD:DP:GQ:PL	1/1:0,68:68:99:3462,238,0
2R	23779134	.	A	G	3256.77	.	AC=2;AF=1.00;AN=2;DP=71;ExcessHet=3.0103;FS=0.000;MLEAC=2;MLEAF=1.00;MQ=42.20;QD=28.38;SOR=0.941	GT:AD:DP:GQ:PL	1/1:0,70:70:99:3285,220,0
2R	23779143	.	T	A	3391.77	.	AC=2;AF=1.00;AN=2;DP=75;ExcessHet=3.0103;FS=0.000;MLEAC=2;MLEAF=1.00;MQ=42.04;QD=31.89;SOR=0.719	GT:AD:DP:GQ:PL	1/1:0,75:75:99:3420,229,0
2R	23779147	.	A	C	3332.77	.	AC=2;AF=1.00;AN=2;DP=72;ExcessHet=3.0103;FS=0.000;MLEAC=2;MLEAF=1.00;MQ=42.04;QD=30.89;SOR=0.693	GT:AD:DP:GQ:PL	1/1:0,72:72:99:3361,226,0
2R	23779148	.	TAG	T	3278.73	.	AC=2;AF=1.00;AN=2;DP=73;ExcessHet=3.0103;FS=0.000;MLEAC=2;MLEAF=1.00;MQ=42.03;QD=29.85;SOR=0.720	GT:AD:DP:GQ:PL	1/1:0,73:73:99:3316,223,0
2R	23779152	.	ACTAT	A	3233.73	.	AC=2;AF=1.00;AN=2;DP=72;ExcessHet=3.0103;FS=0.000;MLEAC=2;MLEAF=1.00;MQ=42.03;QD=24.39;SOR=0.693	GT:AD:DP:GQ:PL	1/1:0,72:72:99:3271,220,0
2R	23779168	.	A	T	3208.77	.	AC=2;AF=1.00;AN=2;DP=72;ExcessHet=3.0103;FS=0.000;MLEAC=2;MLEAF=1.00;MQ=41.88;QD=26.27;SOR=0.807	GT:AD:DP:GQ:PL	1/1:0,72:72:99:3237,223,0
2R	23779171	.	T	C	3208.77	.	AC=2;AF=1.00;AN=2;DP=72;ExcessHet=3.0103;FS=0.000;MLEAC=2;MLEAF=1.00;MQ=41.95;QD=33.88;SOR=0.749	GT:AD:DP:GQ:PL	1/1:0,72:72:99:3237,223,0
2R	23779415	.	G	T	3672.77	.	AC=2;AF=1.00;AN=2;DP=84;ExcessHet=3.0103;FS=0.000;MLEAC=2;MLEAF=1.00;MQ=43.59;QD=34.54;SOR=1.013	GT:AD:DP:GQ:PL	1/1:0,84:84:99:3701,253,0
2R	23779418	.	T	C	3643.77	.	AC=2;AF=1.00;AN=2;DP=79;ExcessHet=3.0103;FS=0.000;MLEAC=2;MLEAF=1.00;MQ=43.64;QD=25.58;SOR=1.003	GT:AD:DP:GQ:PL	1/1:0,79:79:99:3672,250,0
2R	23779515	.	C	T	2287.77	.	AC=2;AF=1.00;AN=2;DP=84;ExcessHet=3.0103;FS=0.000;MLEAC=2;MLEAF=1.00;MQ=43.95;QD=27.24;SOR=1.275	GT:AD:DP:GQ:PL	1/1:0,84:84:99:2316,251,0
2R	23779878	.	T	A	1538.77	.	AC=2;AF=1.00;AN=2;DP=58;ExcessHet=3.0103;FS=0.000;MLEAC=2;MLEAF=1.00;MQ=43.97;QD=27.48;SOR=1.009	GT:AD:DP:GQ:PL	1/1:0,56:56:99:1567,167,0
2R	23779884	.	AT	A	1249.73	.	AC=2;AF=1.00;AN=2;DP=59;ExcessHet=3.0103;FS=0.000;MLEAC=2;MLEAF=1.00;MQ=43.97;QD=22.72;SOR=1.159	GT:AD:DP:GQ:PL	1/1:0,55:55:99:1287,164,0
2R	23779934	.	ATTCGG	A	2250.73	.	AC=2;AF=1.00;AN=2;DP=56;ExcessHet=3.0103;FS=0.000;MLEAC=2;MLEAF=1.00;MQ=43.97;QD=31.02;SOR=0.853	GT:AD:DP:GQ:PL	1/1:0,52:52:99:2288,157,0
2R	23780088	.	C	A	1996.77	.	AC=2;AF=1.00;AN=2;DP=76;ExcessHet=3.0103;FS=0.000;MLEAC=2;MLEAF=1.00;MQ=44.00;QD=26.98;SOR=0.693	GT:AD:DP:GQ:PL	1/1:0,74:74:99:2025,221,0
2R	23780190	.	G	A	2175.77	.	AC=2;AF=1.00;AN=2;DP=78;ExcessHet=3.0103;FS=0.000;MLEAC=2;MLEAF=1.00;MQ=43.89;QD=28.26;SOR=1.300	GT:AD:DP:GQ:PL	1/1:0,77:77:99:2204,231,0
2R	23780477	.	A	T	2353.77	.	AC=2;AF=1.00;AN=2;DP=85;ExcessHet=3.0103;FS=0.000;MLEAC=2;MLEAF=1.00;MQ=43.62;QD=27.69;SOR=0.815	GT:AD:DP:GQ:PL	1/1:0,85:85:99:2382,255,0
2R	23780512	.	AGGAG	A	3065.73	.	AC=2;AF=1.00;AN=2;DP=82;ExcessHet=3.0103;FS=0.000;MLEAC=2;MLEAF=1.00;MQ=43.58;QD=33.86;SOR=0.980	GT:AD:DP:GQ:PL	1/1:0,69:69:99:3103,206,0
2R	23780516	.	G	GTTGCTCT	3065.73	.	AC=2;AF=1.00;AN=2;DP=82;ExcessHet=3.0103;FS=0.000;MLEAC=2;MLEAF=1.00;MQ=43.58;QD=31.19;SOR=0.980	GT:AD:DP:GQ:PL	1/1:0,69:69:99:3103,207,0
2R	23780519	.	G	A	3074.77	.	AC=2;AF=1.00;AN=2;DP=78;ExcessHet=3.0103;FS=0.000;MLEAC=2;MLEAF=1.00;MQ=43.56;QD=26.23;SOR=0.980	GT:AD:DP:GQ:PL	1/1:0,69:69:99:3103,206,0
2R	23780576	.	C	T	1941.77	.	AC=2;AF=1.00;AN=2;DP=69;ExcessHet=3.0103;FS=0.000;MLEAC=2;MLEAF=1.00;MQ=43.72;QD=28.14;SOR=0.781	GT:AD:DP:GQ:PL	1/1:0,69:69:99:1970,207,0
2R	23780620	.	T	C	1838.77	.	AC=2;AF=1.00;AN=2;DP=65;ExcessHet=3.0103;FS=0.000;MLEAC=2;MLEAF=1.00;MQ=43.85;QD=28.29;SOR=0.925	GT:AD:DP:GQ:PL	1/1:0,65:65:99:1867,194,0
2R	23780656	.	C	T	1877.77	.	AC=2;AF=1.00;AN=2;DP=66;ExcessHet=3.0103;FS=0.000;MLEAC=2;MLEAF=1.00;MQ=43.88;QD=28.45;SOR=0.957	GT:AD:DP:GQ:PL	1/1:0,66:66:99:1906,198,0
2R	23780669	.	C	T	1870.77	.	AC=2;AF=1.00;AN=2;DP=70;ExcessHet=3.0103;FS=0.000;MLEAC=2;MLEAF=1.00;MQ=43.80;QD=26.73;SOR=0.874	GT:AD:DP:GQ:PL	1/1:0,70:70:99:1899,209,0
2R	23780711	.	C	T	1889.77	.	AC=2;AF=1.00;AN=2;DP=68;ExcessHet=3.0103;FS=0.000;MLEAC=2;MLEAF=1.00;MQ=43.83;QD=28.21;SOR=1.146	GT:AD:DP:GQ:PL	1/1:0,67:67:99:1918,201,0
2R	23780741	.	A	T	2046.77	.	AC=2;AF=1.00;AN=2;DP=74;ExcessHet=3.0103;FS=0.000;MLEAC=2;MLEAF=1.00;MQ=43.84;QD=28.04;SOR=0.898	GT:AD:DP:GQ:PL	1/1:0,73:73:99:2075,219,0
2R	23780865	.	A	G	1957.77	.	AC=2;AF=1.00;AN=2;DP=71;ExcessHet=3.0103;FS=0.000;MLEAC=2;MLEAF=1.00;MQ=43.91;QD=27.97;SOR=0.750	GT:AD:DP:GQ:PL	1/1:0,70:70:99:1986,210,0
2R	23780946	.	T	G	1958.77	.	AC=2;AF=1.00;AN=2;DP=71;ExcessHet=3.0103;FS=0.000;MLEAC=2;MLEAF=1.00;MQ=43.85;QD=27.59;SOR=1.362	GT:AD:DP:GQ:PL	1/1:0,71:71:99:1987,213,0
2R	23781022	.	GAGTCCA	G	2585.73	.	AC=2;AF=1.00;AN=2;DP=58;ExcessHet=3.0103;FS=0.000;MLEAC=2;MLEAF=1.00;MQ=43.52;QD=28.86;SOR=1.278	GT:AD:DP:GQ:PL	1/1:0,58:58:99:2623,178,0
2R	23781031	.	TCCAAAAA	T	2584.73	.	AC=2;AF=1.00;AN=2;DP=59;ExcessHet=3.0103;FS=0.000;MLEAC=2;MLEAF=1.00;MQ=43.53;QD=33.76;SOR=1.316	GT:AD:DP:GQ:PL	1/1:0,59:59:99:2622,178,0
2R	23781128	.	A	T	1463.77	.	AC=2;AF=1.00;AN=2;DP=50;ExcessHet=3.0103;FS=0.000;MLEAC=2;MLEAF=1.00;MQ=43.52;QD=29.28;SOR=0.773	GT:AD:DP:GQ:PL	1/1:0,50:50:99:1492,150,0
2R	23781231	.	T	G	1425.77	.	AC=2;AF=1.00;AN=2;DP=53;ExcessHet=3.0103;FS=0.000;MLEAC=2;MLEAF=1.00;MQ=43.96;QD=26.90;SOR=0.981	GT:AD:DP:GQ:PL	1/1:0,53:53:99:1454,158,0
2R	23781359	.	T	TATATA	1766.73	.	AC=2;AF=1.00;AN=2;BaseQRankSum=-0.395;ClippingRankSum=0.000;DP=45;ExcessHet=3.0103;FS=0.000;MLEAC=2;MLEAF=1.00;MQ=45.41;MQRankSum=0.413;QD=22.20;ReadPosRankSum=0.515;SOR=0.223	GT:AD:DP:GQ:PL	1/1:1,44:45:96:1804,96,0
2R	23781385	.	G	T	1442.77	.	AC=2;AF=1.00;AN=2;BaseQRankSum=1.637;ClippingRankSum=0.000;DP=54;ExcessHet=3.0103;FS=3.174;MLEAC=2;MLEAF=1.00;MQ=45.38;MQRankSum=0.310;QD=26.72;ReadPosRankSum=0.321;SOR=0.402	GT:AD:DP:GQ:PL	1/1:1,53:54:99:1471,151,0
2R	23781549	.	G	A	1748.77	.	AC=2;AF=1.00;AN=2;DP=64;ExcessHet=3.0103;FS=0.000;MLEAC=2;MLEAF=1.00;MQ=44.00;QD=27.32;SOR=0.892	GT:AD:DP:GQ:PL	1/1:0,64:64:99:1777,192,0
2R	23781619	.	A	G	1649.77	.	AC=2;AF=1.00;AN=2;DP=60;ExcessHet=3.0103;FS=0.000;MLEAC=2;MLEAF=1.00;MQ=44.00;QD=27.96;SOR=0.950	GT:AD:DP:GQ:PL	1/1:0,59:59:99:1678,176,0
2R	23781970	.	T	G	1744.77	.	AC=2;AF=1.00;AN=2;DP=65;ExcessHet=3.0103;FS=0.000;MLEAC=2;MLEAF=1.00;MQ=43.94;QD=26.84;SOR=0.787	GT:AD:DP:GQ:PL	1/1:0,65:65:99:1773,194,0
2R	23782033	.	G	C	1393.77	.	AC=2;AF=1.00;AN=2;DP=54;ExcessHet=3.0103;FS=0.000;MLEAC=2;MLEAF=1.00;MQ=44.00;QD=25.81;SOR=0.846	GT:AD:DP:GQ:PL	1/1:0,54:54:99:1422,160,0
2R	23782093	.	T	G	2613.77	.	AC=2;AF=1.00;AN=2;DP=63;ExcessHet=3.0103;FS=0.000;MLEAC=2;MLEAF=1.00;MQ=44.00;QD=32.42;SOR=1.010	GT:AD:DP:GQ:PL	1/1:0,63:63:99:2642,193,0
2R	23782110	.	A	G	2568.77	.	AC=2;AF=1.00;AN=2;DP=62;ExcessHet=3.0103;FS=0.000;MLEAC=2;MLEAF=1.00;MQ=44.00;QD=30.00;SOR=1.234	GT:AD:DP:GQ:PL	1/1:0,62:62:99:2597,190,0
2R	23782271	.	T	C	2239.77	.	AC=2;AF=1.00;AN=2;DP=81;ExcessHet=3.0103;FS=0.000;MLEAC=2;MLEAF=1.00;MQ=45.49;QD=27.65;SOR=0.934	GT:AD:DP:GQ:PL	1/1:0,81:81:99:2268,243,0
2R	23782306	.	T	TGC	2655.73	.	AC=2;AF=1.00;AN=2;BaseQRankSum=-1.025;ClippingRankSum=0.000;DP=72;ExcessHet=3.0103;FS=0.000;MLEAC=2;MLEAF=1.00;MQ=45.67;MQRankSum=0.471;QD=33.61;ReadPosRankSum=-0.396;SOR=0.383	GT:AD:DP:GQ:PL	1/1:1,69:70:99:2693,210,0
2R	23782365	.	C	T	2006.77	.	AC=2;AF=1.00;AN=2;DP=71;ExcessHet=3.0103;FS=0.000;MLEAC=2;MLEAF=1.00;MQ=44.10;QD=28.26;SOR=1.117	GT:AD:DP:GQ:PL	1/1:0,71:71:99:2035,213,0
2R	23782447	.	T	C	3345.77	.	AC=2;AF=1.00;AN=2;DP=76;ExcessHet=3.0103;FS=0.000;MLEAC=2;MLEAF=1.00;MQ=44.07;QD=32.13;SOR=0.859	GT:AD:DP:GQ:PL	1/1:0,76:76:99:3374,232,0
2R	23782451	.	C	T	3311.77	.	AC=2;AF=1.00;AN=2;DP=75;ExcessHet=3.0103;FS=0.000;MLEAC=2;MLEAF=1.00;MQ=43.92;QD=27.13;SOR=0.832	GT:AD:DP:GQ:PL	1/1:0,75:75:99:3340,229,0
2R	23782499	.	G	C	2292.77	.	AC=2;AF=1.00;AN=2;DP=84;ExcessHet=3.0103;FS=0.000;MLEAC=2;MLEAF=1.00;MQ=43.91;QD=27.29;SOR=0.791	GT:AD:DP:GQ:PL	1/1:0,84:84:99:2321,251,0
2R	23782570	.	C	T	1944.77	.	AC=2;AF=1.00;AN=2;DP=71;ExcessHet=3.0103;FS=0.000;MLEAC=2;MLEAF=1.00;MQ=43.92;QD=27.78;SOR=0.811	GT:AD:DP:GQ:PL	1/1:0,70:70:99:1973,209,0
2R	23782729	.	C	CAA	984.73	.	AC=2;AF=1.00;AN=2;BaseQRankSum=0.162;ClippingRankSum=0.000;DP=34;ExcessHet=3.0103;FS=0.000;MLEAC=2;MLEAF=1.00;MQ=43.94;MQRankSum=0.000;QD=28.17;ReadPosRankSum=0.316;SOR=0.365	GT:AD:DP:GQ:PL	1/1:1,26:27:95:1019,95,0
2R	23782819	.	G	GTT	1266.73	.	AC=2;AF=1.00;AN=2;DP=47;ExcessHet=3.0103;FS=0.000;MLEAC=2;MLEAF=1.00;MQ=43.46;QD=30.90;SOR=0.793	GT:AD:DP:GQ:PL	1/1:0,41:41:99:1304,126,0
2R	23782901	.	T	TGC	2364.73	.	AC=2;AF=1.00;AN=2;DP=53;ExcessHet=3.0103;FS=0.000;MLEAC=2;MLEAF=1.00;MQ=43.83;QD=28.22;SOR=0.730	GT:AD:DP:GQ:PL	1/1:0,53:53:99:2402,163,0
2R	23782905	.	A	AGG	1198.73	.	AC=1;AF=0.500;AN=2;BaseQRankSum=0.291;ClippingRankSum=0.000;DP=53;ExcessHet=3.0103;FS=0.000;MLEAC=1;MLEAF=0.500;MQ=43.83;MQRankSum=2.345;QD=24.46;ReadPosRankSum=0.092;SOR=0.739	GT:AD:DP:GQ:PL	0/1:6,43:49:37:1236,0,37
2R	23782930	.	A	C	2331.77	.	AC=2;AF=1.00;AN=2;DP=58;ExcessHet=3.0103;FS=0.000;MLEAC=2;MLEAF=1.00;MQ=43.85;QD=28.51;SOR=0.914	GT:AD:DP:GQ:PL	1/1:0,58:58:99:2360,177,0
2R	23783119	.	TG	T	2504.73	.	AC=2;AF=1.00;AN=2;BaseQRankSum=-1.070;ClippingRankSum=0.000;DP=61;ExcessHet=3.0103;FS=0.000;MLEAC=2;MLEAF=1.00;MQ=43.73;MQRankSum=2.982;QD=23.12;ReadPosRankSum=0.382;SOR=0.693	GT:AD:DP:GQ:PL	1/1:1,58:59:99:2542,133,0
2R	23783121	.	C	T	2513.77	.	AC=2;AF=1.00;AN=2;BaseQRankSum=1.236;ClippingRankSum=0.000;DP=59;ExcessHet=3.0103;FS=0.000;MLEAC=2;MLEAF=1.00;MQ=43.72;MQRankSum=2.982;QD=31.85;ReadPosRankSum=0.206;SOR=0.693	GT:AD:DP:GQ:PL	1/1:1,58:59:99:2542,133,0
2R	23783129	.	AT	A	1189.73	.	AC=2;AF=1.00;AN=2;DP=59;ExcessHet=3.0103;FS=0.000;MLEAC=2;MLEAF=1.00;MQ=43.72;QD=20.51;SOR=1.493	GT:AD:DP:GQ:PL	1/1:0,58:58:99:1227,173,0
2R	23783278	.	T	C	1141.77	.	AC=2;AF=1.00;AN=2;DP=46;ExcessHet=3.0103;FS=0.000;MLEAC=2;MLEAF=1.00;MQ=43.92;QD=25.37;SOR=0.737	GT:AD:DP:GQ:PL	1/1:0,45:45:99:1170,132,0
2R	23783355	.	T	C	1283.77	.	AC=2;AF=1.00;AN=2;DP=48;ExcessHet=3.0103;FS=0.000;MLEAC=2;MLEAF=1.00;MQ=43.88;QD=26.75;SOR=0.776	GT:AD:DP:GQ:PL	1/1:0,48:48:99:1312,142,0
2R	23783435	.	T	C	1813.77	.	AC=2;AF=1.00;AN=2;DP=65;ExcessHet=3.0103;FS=0.000;MLEAC=2;MLEAF=1.00;MQ=43.91;QD=27.90;SOR=0.854	GT:AD:DP:GQ:PL	1/1:0,65:65:99:1842,195,0
2R	23783450	.	G	T	1912.77	.	AC=2;AF=1.00;AN=2;DP=68;ExcessHet=3.0103;FS=0.000;MLEAC=2;MLEAF=1.00;MQ=43.88;QD=28.13;SOR=0.752	GT:AD:DP:GQ:PL	1/1:0,68:68:99:1941,204,0
2R	23783492	.	G	A	1973.77	.	AC=2;AF=1.00;AN=2;DP=72;ExcessHet=3.0103;FS=0.000;MLEAC=2;MLEAF=1.00;MQ=44.02;QD=27.80;SOR=0.721	GT:AD:DP:GQ:PL	1/1:0,71:71:99:2002,213,0
2R	23783513	.	T	G	2048.77	.	AC=2;AF=1.00;AN=2;DP=75;ExcessHet=3.0103;FS=0.000;MLEAC=2;MLEAF=1.00;MQ=44.02;QD=27.69;SOR=0.804	GT:AD:DP:GQ:PL	1/1:0,74:74:99:2077,222,0
2R	23783584	.	G	A	2738.77	.	AC=2;AF=1.00;AN=2;DP=63;ExcessHet=3.0103;FS=0.000;MLEAC=2;MLEAF=1.00;MQ=44.26;QD=34.81;SOR=0.826	GT:AD:DP:GQ:PL	1/1:0,62:62:99:2767,187,0
2R	23783588	.	A	G	2702.77	.	AC=2;AF=1.00;AN=2;DP=62;ExcessHet=3.0103;FS=0.000;MLEAC=2;MLEAF=1.00;MQ=44.26;QD=29.27;SOR=0.793	GT:AD:DP:GQ:PL	1/1:0,61:61:99:2731,184,0
2R	23783595	.	A	AT	2705.73	.	AC=2;AF=1.00;AN=2;DP=63;ExcessHet=3.0103;FS=0.000;MLEAC=2;MLEAF=1.00;MQ=44.26;QD=33.25;SOR=0.793	GT:AD:DP:GQ:PL	1/1:0,61:61:99:2743,190,0
2R	23783599	.	A	T	2746.77	.	AC=2;AF=1.00;AN=2;DP=64;ExcessHet=3.0103;FS=0.000;MLEAC=2;MLEAF=1.00;MQ=44.26;QD=32.62;SOR=0.790	GT:AD:DP:GQ:PL	1/1:0,63:63:99:2775,193,0
2R	23783919	.	C	T	1906.77	.	AC=2;AF=1.00;AN=2;DP=69;ExcessHet=3.0103;FS=0.000;MLEAC=2;MLEAF=1.00;MQ=43.97;QD=27.63;SOR=0.781	GT:AD:DP:GQ:PL	1/1:0,69:69:99:1935,207,0
2R	23783960	.	A	T	1761.77	.	AC=2;AF=1.00;AN=2;DP=62;ExcessHet=3.0103;FS=0.000;MLEAC=2;MLEAF=1.00;MQ=43.97;QD=28.42;SOR=0.826	GT:AD:DP:GQ:PL	1/1:0,62:62:99:1790,185,0
2R	23784060	.	T	C	1767.77	.	AC=2;AF=1.00;AN=2;DP=67;ExcessHet=3.0103;FS=0.000;MLEAC=2;MLEAF=1.00;MQ=43.77;QD=26.38;SOR=0.784	GT:AD:DP:GQ:PL	1/1:0,67:67:99:1796,199,0
2R	23784140	.	TAA	T	2138.73	.	AC=2;AF=1.00;AN=2;DP=78;ExcessHet=3.0103;FS=0.000;MLEAC=2;MLEAF=1.00;MQ=43.76;QD=28.52;SOR=0.720	GT:AD:DP:GQ:PL	1/1:2,73:75:99:2176,216,0
2R	23784287	.	A	AT	1257.73	.	AC=2;AF=1.00;AN=2;DP=58;ExcessHet=3.0103;FS=0.000;MLEAC=2;MLEAF=1.00;MQ=43.47;QD=23.73;SOR=1.402	GT:AD:DP:GQ:PL	1/1:0,53:53:99:1295,162,0
2R	23784339	.	C	T	2101.77	.	AC=2;AF=1.00;AN=2;DP=50;ExcessHet=3.0103;FS=0.000;MLEAC=2;MLEAF=1.00;MQ=43.32;QD=35.24;SOR=0.859	GT:AD:DP:GQ:PL	1/1:0,50:50:99:2130,150,0
2R	23784345	.	C	CAAAAAAA	2171.73	.	AC=2;AF=1.00;AN=2;DP=46;ExcessHet=3.0103;FS=0.000;MLEAC=2;MLEAF=1.00;MQ=43.22;QD=32.23;SOR=0.760	GT:AD:DP:GQ:PL	1/1:0,46:46:99:2209,165,0
2R	23784372	.	A	C	2401.77	.	AC=2;AF=1.00;AN=2;DP=58;ExcessHet=3.0103;FS=0.000;MLEAC=2;MLEAF=1.00;MQ=43.63;QD=23.47;SOR=0.997	GT:AD:DP:GQ:PL	1/1:0,58:58:99:2430,177,0
2R	23784387	.	A	G	2417.77	.	AC=2;AF=1.00;AN=2;DP=55;ExcessHet=3.0103;FS=0.000;MLEAC=2;MLEAF=1.00;MQ=43.75;QD=29.30;SOR=1.159	GT:AD:DP:GQ:PL	1/1:0,55:55:99:2446,175,0
2R	23784415	.	G	A	1700.77	.	AC=2;AF=1.00;AN=2;DP=63;ExcessHet=3.0103;FS=0.000;MLEAC=2;MLEAF=1.00;MQ=43.80;QD=27.00;SOR=1.010	GT:AD:DP:GQ:PL	1/1:0,63:63:99:1729,187,0
2R	23784570	.	T	C	2553.77	.	AC=2;AF=1.00;AN=2;DP=58;ExcessHet=3.0103;FS=0.000;MLEAC=2;MLEAF=1.00;MQ=44.22;QD=29.39;SOR=0.914	GT:AD:DP:GQ:PL	1/1:0,58:58:99:2582,183,0
2R	23784591	.	C	CA	2764.73	.	AC=2;AF=1.00;AN=2;DP=60;ExcessHet=3.0103;FS=0.000;MLEAC=2;MLEAF=1.00;MQ=44.08;QD=31.12;SOR=1.071	GT:AD:DP:GQ:PL	1/1:0,60:60:99:2802,190,0
2R	23784592	.	C	A	2745.77	.	AC=2;AF=1.00;AN=2;DP=61;ExcessHet=3.0103;FS=0.000;MLEAC=2;MLEAF=1.00;MQ=44.04;QD=26.49;SOR=1.107	GT:AD:DP:GQ:PL	1/1:0,61:61:99:2774,187,0
2R	23784600	.	G	T	2663.77	.	AC=2;AF=1.00;AN=2;DP=60;ExcessHet=3.0103;FS=0.000;MLEAC=2;MLEAF=1.00;MQ=44.05;QD=31.32;SOR=1.255	GT:AD:DP:GQ:PL	1/1:0,60:60:99:2692,184,0
2R	23784680	.	A	G	1462.77	.	AC=2;AF=1.00;AN=2;BaseQRankSum=-0.695;ClippingRankSum=0.000;DP=57;ExcessHet=3.0103;FS=0.000;MLEAC=2;MLEAF=1.00;MQ=44.02;MQRankSum=-0.171;QD=25.66;ReadPosRankSum=-0.091;SOR=0.362	GT:AD:DP:GQ:PL	1/1:1,56:57:99:1491,141,0
2R	23784869	.	C	T	1402.77	.	AC=2;AF=1.00;AN=2;DP=52;ExcessHet=3.0103;FS=0.000;MLEAC=2;MLEAF=1.00;MQ=43.96;QD=27.51;SOR=1.314	GT:AD:DP:GQ:PL	1/1:0,51:51:99:1431,153,0
2R	23785119	.	C	T	3090.77	.	AC=2;AF=1.00;AN=2;DP=70;ExcessHet=3.0103;FS=0.000;MLEAC=2;MLEAF=1.00;MQ=43.55;QD=32.01;SOR=0.874	GT:AD:DP:GQ:PL	1/1:0,70:70:99:3119,216,0
2R	23785121	.	A	G	3090.77	.	AC=2;AF=1.00;AN=2;DP=69;ExcessHet=3.0103;FS=0.000;MLEAC=2;MLEAF=1.00;MQ=43.55;QD=29.97;SOR=0.781	GT:AD:DP:GQ:PL	1/1:0,69:69:99:3119,216,0
2R	23785138	.	TAGGGAATTGCCC	T	2997.73	.	AC=2;AF=1.00;AN=2;DP=68;ExcessHet=3.0103;FS=0.000;MLEAC=2;MLEAF=1.00;MQ=43.54;QD=30.71;SOR=0.752	GT:AD:DP:GQ:PL	1/1:0,68:68:99:3035,205,0
2R	23785172	.	T	TAAA	2828.73	.	AC=2;AF=1.00;AN=2;DP=65;ExcessHet=3.0103;FS=0.000;MLEAC=2;MLEAF=1.00;MQ=43.61;QD=30.60;SOR=0.793	GT:AD:DP:GQ:PL	1/1:0,61:61:99:2866,192,0
2R	23785182	.	T	A	2986.77	.	AC=2;AF=1.00;AN=2;DP=67;ExcessHet=3.0103;FS=0.000;MLEAC=2;MLEAF=1.00;MQ=43.59;QD=30.16;SOR=0.849	GT:AD:DP:GQ:PL	1/1:0,67:67:99:3015,202,0
2R	23785192	.	A	T	3161.77	.	AC=2;AF=1.00;AN=2;DP=74;ExcessHet=3.0103;FS=0.000;MLEAC=2;MLEAF=1.00;MQ=43.67;QD=28.13;SOR=0.747	GT:AD:DP:GQ:PL	1/1:0,74:74:99:3190,223,0
2R	23785337	.	C	G	1834.77	.	AC=2;AF=1.00;AN=2;DP=68;ExcessHet=3.0103;FS=0.000;MLEAC=2;MLEAF=1.00;MQ=43.91;QD=26.98;SOR=0.752	GT:AD:DP:GQ:PL	1/1:0,68:68:99:1863,202,0
2R	23785457	.	A	C	2018.77	.	AC=2;AF=1.00;AN=2;DP=74;ExcessHet=3.0103;FS=0.000;MLEAC=2;MLEAF=1.00;MQ=43.92;QD=27.28;SOR=0.927	GT:AD:DP:GQ:PL	1/1:0,74:74:99:2047,221,0
2R	23785615	.	A	G	2103.77	.	AC=2;AF=1.00;AN=2;BaseQRankSum=0.468;ClippingRankSum=0.000;DP=81;ExcessHet=3.0103;FS=0.000;MLEAC=2;MLEAF=1.00;MQ=43.98;MQRankSum=0.000;QD=25.97;ReadPosRankSum=-0.500;SOR=0.243	GT:AD:DP:GQ:PL	1/1:1,80:81:99:2132,213,0
2R	23785749	.	T	A	3770.77	.	AC=2;AF=1.00;AN=2;DP=82;ExcessHet=3.0103;FS=0.000;MLEAC=2;MLEAF=1.00;MQ=44.00;QD=29.16;SOR=0.768	GT:AD:DP:GQ:PL	1/1:0,81:81:99:3799,256,0
2R	23785752	.	A	G	3860.77	.	AC=2;AF=1.00;AN=2;DP=85;ExcessHet=3.0103;FS=0.000;MLEAC=2;MLEAF=1.00;MQ=44.00;QD=36.33;SOR=0.843	GT:AD:DP:GQ:PL	1/1:0,84:84:99:3889,262,0
2R	23785764	.	A	T	3743.77	.	AC=2;AF=1.00;AN=2;DP=84;ExcessHet=3.0103;FS=0.000;MLEAC=2;MLEAF=1.00;MQ=44.00;QD=33.68;SOR=0.717	GT:AD:DP:GQ:PL	1/1:0,83:83:99:3772,253,0
2R	23785785	.	A	G	3610.77	.	AC=2;AF=1.00;AN=2;DP=84;ExcessHet=3.0103;FS=0.000;MLEAC=2;MLEAF=1.00;MQ=44.00;QD=33.30;SOR=0.693	GT:AD:DP:GQ:PL	1/1:0,82:82:99:3639,255,0
2R	23785812	.	G	A	3800.77	.	AC=2;AF=1.00;AN=2;DP=89;ExcessHet=3.0103;FS=0.000;MLEAC=2;MLEAF=1.00;MQ=44.00;QD=32.72;SOR=0.839	GT:AD:DP:GQ:PL	1/1:0,86:86:99:3829,259,0
2R	23785813	.	G	C	3800.77	.	AC=2;AF=1.00;AN=2;DP=89;ExcessHet=3.0103;FS=0.000;MLEAC=2;MLEAF=1.00;MQ=44.00;QD=24.75;SOR=0.839	GT:AD:DP:GQ:PL	1/1:0,86:86:99:3829,259,0
2R	23785963	.	A	G	1752.77	.	AC=2;AF=1.00;AN=2;DP=66;ExcessHet=3.0103;FS=0.000;MLEAC=2;MLEAF=1.00;MQ=43.88;QD=26.56;SOR=0.818	GT:AD:DP:GQ:PL	1/1:0,66:66:99:1781,196,0
2R	23786035	.	G	A	2772.77	.	AC=2;AF=1.00;AN=2;DP=63;ExcessHet=3.0103;FS=0.000;MLEAC=2;MLEAF=1.00;MQ=43.97;QD=33.35;SOR=1.010	GT:AD:DP:GQ:PL	1/1:0,63:63:99:2801,190,0
2R	23786047	.	G	A	2761.77	.	AC=2;AF=1.00;AN=2;DP=62;ExcessHet=3.0103;FS=0.000;MLEAC=2;MLEAF=1.00;MQ=43.97;QD=27.34;SOR=1.143	GT:AD:DP:GQ:PL	1/1:0,62:62:99:2790,187,0
2R	23786062	.	C	G	2536.77	.	AC=2;AF=1.00;AN=2;DP=55;ExcessHet=3.0103;FS=0.000;MLEAC=2;MLEAF=1.00;MQ=43.96;QD=32.70;SOR=1.262	GT:AD:DP:GQ:PL	1/1:0,55:55:99:2565,172,0
2R	23786080	.	G	C	2439.77	.	AC=2;AF=1.00;AN=2;DP=54;ExcessHet=3.0103;FS=0.000;MLEAC=2;MLEAF=1.00;MQ=43.96;QD=29.27;SOR=1.022	GT:AD:DP:GQ:PL	1/1:0,54:54:99:2468,166,0
2R	23786098	.	G	T	2340.77	.	AC=2;AF=1.00;AN=2;DP=52;ExcessHet=3.0103;FS=0.000;MLEAC=2;MLEAF=1.00;MQ=43.96;QD=30.89;SOR=0.941	GT:AD:DP:GQ:PL	1/1:0,52:52:99:2369,160,0
2R	23786104	.	C	T	2352.77	.	AC=2;AF=1.00;AN=2;DP=53;ExcessHet=3.0103;FS=0.000;MLEAC=2;MLEAF=1.00;MQ=43.96;QD=28.59;SOR=0.981	GT:AD:DP:GQ:PL	1/1:0,53:53:99:2381,163,0
2R	23786188	.	G	T	1458.77	.	AC=2;AF=1.00;AN=2;BaseQRankSum=2.466;ClippingRankSum=0.000;DP=60;ExcessHet=3.0103;FS=0.000;MLEAC=2;MLEAF=1.00;MQ=43.71;MQRankSum=-0.566;QD=24.31;ReadPosRankSum=-1.162;SOR=0.914	GT:AD:DP:GQ:PL	1/1:2,58:60:99:1487,157,0
2R	23786215	.	T	C	1778.77	.	AC=2;AF=1.00;AN=2;DP=45;ExcessHet=3.0103;FS=0.000;MLEAC=2;MLEAF=1.00;MQ=43.74;QD=31.66;SOR=1.038	GT:AD:DP:GQ:PL	1/1:0,45:45:99:1807,138,0
2R	23786220	.	T	C	1771.77	.	AC=2;AF=1.00;AN=2;DP=40;ExcessHet=3.0103;FS=0.000;MLEAC=2;MLEAF=1.00;MQ=43.85;QD=35.23;SOR=1.609	GT:AD:DP:GQ:PL	1/1:0,40:40:99:1800,135,0
2R	23786532	.	C	A	1824.77	.	AC=2;AF=1.00;AN=2;DP=66;ExcessHet=3.0103;FS=0.000;MLEAC=2;MLEAF=1.00;MQ=43.88;QD=27.65;SOR=1.033	GT:AD:DP:GQ:PL	1/1:0,66:66:99:1853,197,0
2R	23787241	.	C	A	3148.77	.	AC=2;AF=1.00;AN=2;DP=71;ExcessHet=3.0103;FS=0.000;MLEAC=2;MLEAF=1.00;MQ=43.87;QD=28.93;SOR=0.721	GT:AD:DP:GQ:PL	1/1:0,71:71:99:3177,217,0
2R	23787249	.	AT	A	3261.73	.	AC=2;AF=1.00;AN=2;DP=73;ExcessHet=3.0103;FS=0.000;MLEAC=2;MLEAF=1.00;MQ=43.79;QD=32.15;SOR=0.720	GT:AD:DP:GQ:PL	1/1:0,73:73:99:3299,223,0
2R	23787251	.	G	C	3239.77	.	AC=2;AF=1.00;AN=2;DP=72;ExcessHet=3.0103;FS=0.000;MLEAC=2;MLEAF=1.00;MQ=43.79;QD=28.45;SOR=0.693	GT:AD:DP:GQ:PL	1/1:0,72:72:99:3268,220,0
2R	23787311	.	T	C	1611.77	.	AC=2;AF=1.00;AN=2;DP=59;ExcessHet=3.0103;FS=0.000;MLEAC=2;MLEAF=1.00;MQ=43.84;QD=27.32;SOR=0.871	GT:AD:DP:GQ:PL	1/1:0,59:59:99:1640,176,0
2R	23787403	.	G	A	1632.77	.	AC=2;AF=1.00;AN=2;DP=60;ExcessHet=3.0103;FS=0.000;MLEAC=2;MLEAF=1.00;MQ=43.97;QD=27.21;SOR=0.831	GT:AD:DP:GQ:PL	1/1:0,60:60:99:1661,179,0
2R	23787532	.	T	A	1362.77	.	AC=2;AF=1.00;AN=2;DP=49;ExcessHet=3.0103;FS=0.000;MLEAC=2;MLEAF=1.00;MQ=43.81;QD=27.81;SOR=1.609	GT:AD:DP:GQ:PL	1/1:0,49:49:99:1391,147,0
2R	23787836	.	GA	G	2446.73	.	AC=2;AF=1.00;AN=2;DP=59;ExcessHet=3.0103;FS=0.000;MLEAC=2;MLEAF=1.00;MQ=43.68;QD=29.02;SOR=0.729	GT:AD:DP:GQ:PL	1/1:0,55:55:99:2484,170,0
2R	23787841	.	CGCAGACGCAGGCA	C	2483.73	.	AC=2;AF=1.00;AN=2;DP=56;ExcessHet=3.0103;FS=0.000;MLEAC=2;MLEAF=1.00;MQ=43.66;QD=36.50;SOR=0.765	GT:AD:DP:GQ:PL	1/1:0,56:56:99:2521,172,0
2R	23787855	.	G	T	2438.77	.	AC=2;AF=1.00;AN=2;DP=55;ExcessHet=3.0103;FS=0.000;MLEAC=2;MLEAF=1.00;MQ=43.65;QD=28.17;SOR=0.804	GT:AD:DP:GQ:PL	1/1:0,55:55:99:2467,166,0
2R	23788015	.	C	G	1886.77	.	AC=2;AF=1.00;AN=2;DP=68;ExcessHet=3.0103;FS=0.000;MLEAC=2;MLEAF=1.00;MQ=43.97;QD=27.75;SOR=0.880	GT:AD:DP:GQ:PL	1/1:0,68:68:99:1915,204,0
2R	23788197	.	AGGCCCACAGCC	A	3023.73	.	AC=2;AF=1.00;AN=2;DP=73;ExcessHet=3.0103;FS=0.000;MLEAC=2;MLEAF=1.00;MQ=43.58;QD=24.21;SOR=0.880	GT:AD:DP:GQ:PL	1/1:0,68:68:99:3061,205,0
2R	23788276	.	A	G	1795.77	.	AC=2;AF=1.00;AN=2;DP=65;ExcessHet=3.0103;FS=0.000;MLEAC=2;MLEAF=1.00;MQ=43.62;QD=27.63;SOR=0.925	GT:AD:DP:GQ:PL	1/1:0,65:65:99:1824,195,0
2R	23788319	.	A	C	1716.77	.	AC=2;AF=1.00;AN=2;DP=62;ExcessHet=3.0103;FS=0.000;MLEAC=2;MLEAF=1.00;MQ=43.87;QD=27.69;SOR=0.693	GT:AD:DP:GQ:PL	1/1:0,62:62:99:1745,185,0
2R	23788421	.	A	G	3478.77	.	AC=2;AF=1.00;AN=2;DP=77;ExcessHet=3.0103;FS=0.000;MLEAC=2;MLEAF=1.00;MQ=43.69;QD=28.67;SOR=1.012	GT:AD:DP:GQ:PL	1/1:0,77:77:99:3507,235,0
2R	23788422	.	T	C	3478.77	.	AC=2;AF=1.00;AN=2;DP=78;ExcessHet=3.0103;FS=0.000;MLEAC=2;MLEAF=1.00;MQ=43.70;QD=31.28;SOR=0.976	GT:AD:DP:GQ:PL	1/1:0,78:78:99:3507,235,0
2R	23788428	.	G	A	3526.77	.	AC=2;AF=1.00;AN=2;DP=77;ExcessHet=3.0103;FS=0.000;MLEAC=2;MLEAF=1.00;MQ=43.69;QD=27.22;SOR=0.948	GT:AD:DP:GQ:PL	1/1:0,77:77:99:3555,238,0
2R	23788429	.	G	A	3481.77	.	AC=2;AF=1.00;AN=2;DP=78;ExcessHet=3.0103;FS=0.000;MLEAC=2;MLEAF=1.00;MQ=43.70;QD=38.45;SOR=0.914	GT:AD:DP:GQ:PL	1/1:0,78:78:99:3510,235,0
2R	23788438	.	C	T	3526.77	.	AC=2;AF=1.00;AN=2;DP=79;ExcessHet=3.0103;FS=0.000;MLEAC=2;MLEAF=1.00;MQ=43.70;QD=34.39;SOR=0.941	GT:AD:DP:GQ:PL	1/1:0,79:79:99:3555,238,0
2R	23788439	.	T	G	3526.77	.	AC=2;AF=1.00;AN=2;DP=79;ExcessHet=3.0103;FS=0.000;MLEAC=2;MLEAF=1.00;MQ=43.70;QD=29.67;SOR=0.941	GT:AD:DP:GQ:PL	1/1:0,79:79:99:3555,238,0
2R	23788474	.	A	T	2105.77	.	AC=2;AF=1.00;AN=2;DP=77;ExcessHet=3.0103;FS=0.000;MLEAC=2;MLEAF=1.00;MQ=43.72;QD=27.35;SOR=0.719	GT:AD:DP:GQ:PL	1/1:0,77:77:99:2134,231,0
2R	23788542	.	T	A	1751.77	.	AC=2;AF=1.00;AN=2;DP=63;ExcessHet=3.0103;FS=0.000;MLEAC=2;MLEAF=1.00;MQ=43.82;QD=27.81;SOR=0.933	GT:AD:DP:GQ:PL	1/1:0,63:63:99:1780,188,0
2R	23788828	.	G	A	1237.77	.	AC=2;AF=1.00;AN=2;DP=47;ExcessHet=3.0103;FS=0.000;MLEAC=2;MLEAF=1.00;MQ=43.22;QD=26.34;SOR=1.132	GT:AD:DP:GQ:PL	1/1:0,47:47:99:1266,140,0
2R	23788864	.	G	GGCTGCTGGT	1941.73	.	AC=2;AF=1.00;AN=2;DP=48;ExcessHet=3.0103;FS=0.000;MLEAC=2;MLEAF=1.00;MQ=42.71;QD=32.17;SOR=0.784	GT:AD:DP:GQ:PL	1/1:0,44:44:99:1979,132,0
2R	23788986	.	C	CGGCGGCGGT	1073.73	.	AC=2;AF=1.00;AN=2;DP=25;ExcessHet=3.0103;FS=0.000;MLEAC=2;MLEAF=1.00;MQ=42.66;QD=34.23;SOR=3.014	GT:AD:DP:GQ:PL	1/1:0,25:25:75:1111,75,0
2R	23789106	.	C	G	1719.77	.	AC=2;AF=1.00;AN=2;DP=64;ExcessHet=3.0103;FS=0.000;MLEAC=2;MLEAF=1.00;MQ=43.61;QD=26.87;SOR=0.693	GT:AD:DP:GQ:PL	1/1:0,64:64:99:1748,191,0
2R	23789186	.	A	C	1627.77	.	AC=2;AF=1.00;AN=2;DP=61;ExcessHet=3.0103;FS=0.000;MLEAC=2;MLEAF=1.00;MQ=43.69;QD=26.68;SOR=0.725	GT:AD:DP:GQ:PL	1/1:0,61:61:99:1656,182,0
2R	23789274	.	TGGCAGC	T	3292.73	.	AC=2;AF=1.00;AN=2;DP=78;ExcessHet=3.0103;FS=0.000;MLEAC=2;MLEAF=1.00;MQ=43.97;QD=31.29;SOR=1.457	GT:AD:DP:GQ:PL	1/1:0,74:74:99:3330,223,0
2R	23789546	.	AT	A	1428.73	.	AC=2;AF=1.00;AN=2;DP=75;ExcessHet=3.0103;FS=0.000;MLEAC=2;MLEAF=1.00;MQ=44.09;QD=20.12;SOR=1.545	GT:AD:DP:GQ:PL	1/1:0,71:71:99:1466,211,0
2R	23789569	.	G	A	2265.77	.	AC=2;AF=1.00;AN=2;DP=80;ExcessHet=3.0103;FS=0.000;MLEAC=2;MLEAF=1.00;MQ=44.06;QD=28.32;SOR=1.639	GT:AD:DP:GQ:PL	1/1:0,80:80:99:2294,240,0
2R	23789614	.	A	G	2060.77	.	AC=2;AF=1.00;AN=2;DP=76;ExcessHet=3.0103;FS=0.000;MLEAC=2;MLEAF=1.00;MQ=44.09;QD=27.12;SOR=1.519	GT:AD:DP:GQ:PL	1/1:0,76:76:99:2089,227,0
2R	23789634	.	A	T	1910.77	.	AC=2;AF=1.00;AN=2;DP=71;ExcessHet=3.0103;FS=0.000;MLEAC=2;MLEAF=1.00;MQ=43.97;QD=26.91;SOR=1.276	GT:AD:DP:GQ:PL	1/1:0,71:71:99:1939,212,0
2R	23789648	.	T	A	1896.77	.	AC=2;AF=1.00;AN=2;DP=69;ExcessHet=3.0103;FS=0.000;MLEAC=2;MLEAF=1.00;MQ=43.97;QD=27.49;SOR=1.211	GT:AD:DP:GQ:PL	1/1:0,69:69:99:1925,206,0
2R	23789678	.	A	G	1863.77	.	AC=2;AF=1.00;AN=2;DP=68;ExcessHet=3.0103;FS=0.000;MLEAC=2;MLEAF=1.00;MQ=44.13;QD=27.82;SOR=1.066	GT:AD:DP:GQ:PL	1/1:0,67:67:99:1892,201,0
2R	23789745	.	C	A	1934.77	.	AC=2;AF=1.00;AN=2;DP=70;ExcessHet=3.0103;FS=0.000;MLEAC=2;MLEAF=1.00;MQ=44.08;QD=28.04;SOR=0.844	GT:AD:DP:GQ:PL	1/1:0,69:69:99:1963,207,0
2R	23789760	.	C	CATT	2916.73	.	AC=2;AF=1.00;AN=2;DP=70;ExcessHet=3.0103;FS=0.000;MLEAC=2;MLEAF=1.00;MQ=44.08;QD=23.60;SOR=0.790	GT:AD:DP:GQ:PL	1/1:0,63:63:99:2954,198,0
2R	23789764	.	G	C	2925.77	.	AC=2;AF=1.00;AN=2;DP=66;ExcessHet=3.0103;FS=0.000;MLEAC=2;MLEAF=1.00;MQ=44.09;QD=34.60;SOR=0.754	GT:AD:DP:GQ:PL	1/1:0,66:66:99:2954,198,0
2R	23789833	.	T	C	2108.77	.	AC=2;AF=1.00;AN=2;DP=76;ExcessHet=3.0103;FS=0.000;MLEAC=2;MLEAF=1.00;MQ=44.00;QD=27.75;SOR=0.920	GT:AD:DP:GQ:PL	1/1:0,76:76:99:2137,227,0
2R	23789929	.	T	C	2812.77	.	AC=2;AF=1.00;AN=2;DP=66;ExcessHet=3.0103;FS=0.000;MLEAC=2;MLEAF=1.00;MQ=44.00;QD=31.52;SOR=1.033	GT:AD:DP:GQ:PL	1/1:0,66:66:99:2841,202,0
2R	23789945	.	A	T	2775.77	.	AC=2;AF=1.00;AN=2;DP=64;ExcessHet=3.0103;FS=0.000;MLEAC=2;MLEAF=1.00;MQ=43.93;QD=25.15;SOR=0.822	GT:AD:DP:GQ:PL	1/1:0,64:64:99:2804,199,0
2R	23789971	.	A	T	1674.77	.	AC=2;AF=1.00;AN=2;DP=60;ExcessHet=3.0103;FS=0.000;MLEAC=2;MLEAF=1.00;MQ=43.92;QD=27.91;SOR=0.760	GT:AD:DP:GQ:PL	1/1:0,60:60:99:1703,180,0
2R	23790053	.	T	G	1751.77	.	AC=2;AF=1.00;AN=2;DP=63;ExcessHet=3.0103;FS=0.000;MLEAC=2;MLEAF=1.00;MQ=43.93;QD=27.81;SOR=0.724	GT:AD:DP:GQ:PL	1/1:0,63:63:99:1780,189,0
2R	23790125	.	T	C	1990.77	.	AC=2;AF=1.00;AN=2;DP=72;ExcessHet=3.0103;FS=0.000;MLEAC=2;MLEAF=1.00;MQ=43.96;QD=28.04;SOR=0.779	GT:AD:DP:GQ:PL	1/1:0,71:71:99:2019,213,0
2R	23790498	.	A	C	1796.77	.	AC=2;AF=1.00;AN=2;DP=67;ExcessHet=3.0103;FS=0.000;MLEAC=2;MLEAF=1.00;MQ=44.57;QD=26.82;SOR=0.849	GT:AD:DP:GQ:PL	1/1:0,67:67:99:1825,200,0
2R	23790524	.	CCAA	C	2817.73	.	AC=2;AF=1.00;AN=2;DP=64;ExcessHet=3.0103;FS=0.000;MLEAC=2;MLEAF=1.00;MQ=44.57;QD=28.49;SOR=0.892	GT:AD:DP:GQ:PL	1/1:0,64:64:99:2855,196,0
2R	23790549	.	TGAAAATAAAATG	T	3112.73	.	AC=2;AF=1.00;AN=2;DP=68;ExcessHet=3.0103;FS=0.000;MLEAC=2;MLEAF=1.00;MQ=43.88;QD=32.53;SOR=1.022	GT:AD:DP:GQ:PL	1/1:0,68:68:99:3150,211,0
2R	23790562	.	T	C	3031.77	.	AC=2;AF=1.00;AN=2;DP=68;ExcessHet=3.0103;FS=0.000;MLEAC=2;MLEAF=1.00;MQ=43.88;QD=27.73;SOR=1.022	GT:AD:DP:GQ:PL	1/1:0,68:68:99:3060,205,0
2R	23790582	.	G	A	3013.77	.	AC=2;AF=1.00;AN=2;DP=68;ExcessHet=3.0103;FS=0.000;MLEAC=2;MLEAF=1.00;MQ=43.86;QD=32.25;SOR=1.352	GT:AD:DP:GQ:PL	1/1:0,68:68:99:3042,214,0
2R	23790625	.	T	A	1864.77	.	AC=2;AF=1.00;AN=2;DP=66;ExcessHet=3.0103;FS=0.000;MLEAC=2;MLEAF=1.00;MQ=43.85;QD=28.25;SOR=0.957	GT:AD:DP:GQ:PL	1/1:0,66:66:99:1893,198,0
2R	23790749	.	A	T	1417.77	.	AC=2;AF=1.00;AN=2;DP=52;ExcessHet=3.0103;FS=0.000;MLEAC=2;MLEAF=1.00;MQ=43.92;QD=27.80;SOR=0.900	GT:AD:DP:GQ:PL	1/1:0,51:51:99:1446,153,0
2R	23790881	.	G	T	1179.77	.	AC=2;AF=1.00;AN=2;DP=43;ExcessHet=3.0103;FS=0.000;MLEAC=2;MLEAF=1.00;MQ=43.95;QD=27.44;SOR=0.836	GT:AD:DP:GQ:PL	1/1:0,43:43:99:1208,129,0
2R	23790902	.	T	C	1319.77	.	AC=2;AF=1.00;AN=2;DP=50;ExcessHet=3.0103;FS=0.000;MLEAC=2;MLEAF=1.00;MQ=43.92;QD=26.40;SOR=1.051	GT:AD:DP:GQ:PL	1/1:0,50:50:99:1348,149,0
2R	23791151	.	T	C	1301.77	.	AC=2;AF=1.00;AN=2;DP=49;ExcessHet=3.0103;FS=0.000;MLEAC=2;MLEAF=1.00;MQ=44.00;QD=26.57;SOR=1.345	GT:AD:DP:GQ:PL	1/1:0,49:49:99:1330,146,0
2R	23791200	.	C	T	2583.77	.	AC=2;AF=1.00;AN=2;DP=58;ExcessHet=3.0103;FS=0.000;MLEAC=2;MLEAF=1.00;MQ=44.00;QD=28.35;SOR=1.382	GT:AD:DP:GQ:PL	1/1:0,58:58:99:2612,181,0
2R	23791207	.	T	C	2537.77	.	AC=2;AF=1.00;AN=2;DP=59;ExcessHet=3.0103;FS=0.000;MLEAC=2;MLEAF=1.00;MQ=44.00;QD=33.13;SOR=1.217	GT:AD:DP:GQ:PL	1/1:0,59:59:99:2566,178,0
2R	23791268	.	G	A	1927.77	.	AC=2;AF=1.00;AN=2;DP=67;ExcessHet=3.0103;FS=0.000;MLEAC=2;MLEAF=1.00;MQ=44.00;QD=28.77;SOR=1.146	GT:AD:DP:GQ:PL	1/1:0,67:67:99:1956,201,0
2R	23791976	.	T	C	1180.77	.	AC=2;AF=1.00;AN=2;DP=47;ExcessHet=3.0103;FS=0.000;MLEAC=2;MLEAF=1.00;MQ=43.83;QD=25.12;SOR=0.919	GT:AD:DP:GQ:PL	1/1:0,47:47:99:1209,139,0
2R	23792143	.	GAA	G	2842.73	.	AC=2;AF=1.00;AN=2;DP=65;ExcessHet=3.0103;FS=0.000;MLEAC=2;MLEAF=1.00;MQ=44.20;QD=26.69;SOR=0.892	GT:AD:DP:GQ:PL	1/1:0,64:64:99:2880,193,0
2R	23792148	.	TTAAATAA	T	2977.73	.	AC=2;AF=1.00;AN=2;DP=65;ExcessHet=3.0103;FS=0.000;MLEAC=2;MLEAF=1.00;MQ=44.20;QD=31.94;SOR=0.925	GT:AD:DP:GQ:PL	1/1:0,65:65:99:3015,205,0
2R	23792159	.	A	G	2986.77	.	AC=2;AF=1.00;AN=2;DP=69;ExcessHet=3.0103;FS=0.000;MLEAC=2;MLEAF=1.00;MQ=44.19;QD=31.27;SOR=1.022	GT:AD:DP:GQ:PL	1/1:0,68:68:99:3015,205,0
2R	23792326	.	C	T	1786.77	.	AC=2;AF=1.00;AN=2;BaseQRankSum=0.268;ClippingRankSum=0.000;DP=68;ExcessHet=3.0103;FS=0.000;MLEAC=2;MLEAF=1.00;MQ=44.00;MQRankSum=0.000;QD=26.28;ReadPosRankSum=-0.665;SOR=0.235	GT:AD:DP:GQ:PL	1/1:1,67:68:99:1815,176,0
2R	23792518	.	G	A	3041.77	.	AC=2;AF=1.00;AN=2;DP=71;ExcessHet=3.0103;FS=0.000;MLEAC=2;MLEAF=1.00;MQ=43.84;QD=31.00;SOR=0.840	GT:AD:DP:GQ:PL	1/1:0,71:71:99:3070,214,0
2R	23792530	.	C	T	2967.77	.	AC=2;AF=1.00;AN=2;DP=68;ExcessHet=3.0103;FS=0.000;MLEAC=2;MLEAF=1.00;MQ=43.83;QD=31.67;SOR=0.949	GT:AD:DP:GQ:PL	1/1:0,68:68:99:2996,205,0
2R	23792739	.	A	G	2648.77	.	AC=2;AF=1.00;AN=2;DP=61;ExcessHet=3.0103;FS=0.000;MLEAC=2;MLEAF=1.00;MQ=43.94;QD=30.79;SOR=0.725	GT:AD:DP:GQ:PL	1/1:0,61:61:99:2677,199,0
2R	23792756	.	C	T	2579.77	.	AC=2;AF=1.00;AN=2;DP=63;ExcessHet=3.0103;FS=0.000;MLEAC=2;MLEAF=1.00;MQ=43.89;QD=36.73;SOR=0.724	GT:AD:DP:GQ:PL	1/1:0,63:63:99:2608,193,0
2R	23792993	.	T	C	3672.77	.	AC=2;AF=1.00;AN=2;DP=82;ExcessHet=3.0103;FS=0.000;MLEAC=2;MLEAF=1.00;MQ=43.63;QD=30.10;SOR=0.793	GT:AD:DP:GQ:PL	1/1:0,82:82:99:3701,250,0
2R	23792996	.	C	T	3688.77	.	AC=2;AF=1.00;AN=2;DP=80;ExcessHet=3.0103;FS=0.000;MLEAC=2;MLEAF=1.00;MQ=43.63;QD=27.06;SOR=0.796	GT:AD:DP:GQ:PL	1/1:0,80:80:99:3717,250,0
2R	23793002	.	C	T	3616.77	.	AC=2;AF=1.00;AN=2;DP=80;ExcessHet=3.0103;FS=0.000;MLEAC=2;MLEAF=1.00;MQ=43.60;QD=31.73;SOR=0.796	GT:AD:DP:GQ:PL	1/1:0,80:80:99:3645,244,0
2R	23793004	.	T	C	3626.77	.	AC=2;AF=1.00;AN=2;DP=79;ExcessHet=3.0103;FS=0.000;MLEAC=2;MLEAF=1.00;MQ=43.60;QD=32.08;SOR=0.770	GT:AD:DP:GQ:PL	1/1:0,79:79:99:3655,246,0
2R	23793013	.	C	T	3481.77	.	AC=2;AF=1.00;AN=2;DP=80;ExcessHet=3.0103;FS=0.000;MLEAC=2;MLEAF=1.00;MQ=43.54;QD=28.68;SOR=0.743	GT:AD:DP:GQ:PL	1/1:0,80:80:99:3510,240,0
2R	23793026	.	A	G	3329.77	.	AC=2;AF=1.00;AN=2;DP=79;ExcessHet=3.0103;FS=0.000;MLEAC=2;MLEAF=1.00;MQ=43.54;QD=30.90;SOR=0.914	GT:AD:DP:GQ:PL	1/1:0,78:78:99:3358,235,0
2R	23793033	.	G	A	3295.77	.	AC=2;AF=1.00;AN=2;DP=77;ExcessHet=3.0103;FS=0.000;MLEAC=2;MLEAF=1.00;MQ=43.52;QD=27.10;SOR=0.948	GT:AD:DP:GQ:PL	1/1:0,77:77:99:3324,232,0
2R	23793314	.	A	G	2755.77	.	AC=2;AF=1.00;AN=2;DP=62;ExcessHet=3.0103;FS=0.000;MLEAC=2;MLEAF=1.00;MQ=43.97;QD=31.00;SOR=0.899	GT:AD:DP:GQ:PL	1/1:0,62:62:99:2784,190,0
2R	23793318	.	G	A	2850.77	.	AC=2;AF=1.00;AN=2;DP=66;ExcessHet=3.0103;FS=0.000;MLEAC=2;MLEAF=1.00;MQ=43.97;QD=33.63;SOR=0.886	GT:AD:DP:GQ:PL	1/1:0,66:66:99:2879,199,0
2R	23793358	.	C	A	2091.77	.	AC=2;AF=1.00;AN=2;DP=77;ExcessHet=3.0103;FS=0.000;MLEAC=2;MLEAF=1.00;MQ=43.97;QD=27.17;SOR=0.772	GT:AD:DP:GQ:PL	1/1:0,77:77:99:2120,230,0
2R	23794140	.	T	G	1513.77	.	AC=2;AF=1.00;AN=2;DP=59;ExcessHet=3.0103;FS=0.000;MLEAC=2;MLEAF=1.00;MQ=43.90;QD=26.10;SOR=1.085	GT:AD:DP:GQ:PL	1/1:0,58:58:99:1542,172,0
2R	23795125	.	ACC	A	1122.73	.	AC=2;AF=1.00;AN=2;DP=40;ExcessHet=3.0103;FS=0.000;MLEAC=2;MLEAF=1.00;MQ=44.83;QD=29.55;SOR=0.749	GT:AD:DP:GQ:PL	1/1:0,38:38:99:1160,114,0
2R	23795394	.	T	A	1809.77	.	AC=2;AF=1.00;AN=2;DP=67;ExcessHet=3.0103;FS=0.000;MLEAC=2;MLEAF=1.00;MQ=44.00;QD=27.42;SOR=1.112	GT:AD:DP:GQ:PL	1/1:0,66:66:99:1838,198,0
2R	23795510	.	T	G	2438.77	.	AC=2;AF=1.00;AN=2;DP=90;ExcessHet=3.0103;FS=0.000;MLEAC=2;MLEAF=1.00;MQ=43.92;QD=27.40;SOR=1.022	GT:AD:DP:GQ:PL	1/1:0,89:89:99:2467,266,0
2R	23795738	.	GT	G	1119.73	.	AC=2;AF=1.00;AN=2;BaseQRankSum=-1.434;ClippingRankSum=0.000;DP=85;ExcessHet=3.0103;FS=5.284;MLEAC=2;MLEAF=1.00;MQ=44.00;MQRankSum=0.000;QD=15.77;ReadPosRankSum=-0.244;SOR=1.007	GT:AD:DP:GQ:PL	1/1:4,67:71:99:1157,123,0
2R	23795847	.	T	C	2996.77	.	AC=2;AF=1.00;AN=2;DP=69;ExcessHet=3.0103;FS=0.000;MLEAC=2;MLEAF=1.00;MQ=43.89;QD=28.13;SOR=0.781	GT:AD:DP:GQ:PL	1/1:0,69:69:99:3025,211,0
2R	23795848	.	A	T	2996.77	.	AC=2;AF=1.00;AN=2;DP=69;ExcessHet=3.0103;FS=0.000;MLEAC=2;MLEAF=1.00;MQ=43.89;QD=24.71;SOR=0.781	GT:AD:DP:GQ:PL	1/1:0,69:69:99:3025,211,0
2R	23795919	.	G	GTT	3050.73	.	AC=2;AF=1.00;AN=2;DP=75;ExcessHet=3.0103;FS=0.000;MLEAC=2;MLEAF=1.00;MQ=43.97;QD=28.16;SOR=1.488	GT:AD:DP:GQ:PL	1/1:0,75:75:99:3088,226,0
2R	23796487	.	ACT	A	1096.73	.	AC=2;AF=1.00;AN=2;BaseQRankSum=1.267;ClippingRankSum=0.000;DP=57;ExcessHet=3.0103;FS=3.006;MLEAC=2;MLEAF=1.00;MQ=43.46;MQRankSum=-0.443;QD=23.33;ReadPosRankSum=0.739;SOR=0.157	GT:AD:DP:GQ:PL	1/1:2,45:47:97:1134,97,0
2R	23797354	.	C	T	2045.77	.	AC=2;AF=1.00;AN=2;BaseQRankSum=0.898;ClippingRankSum=0.000;DP=80;ExcessHet=3.0103;FS=3.063;MLEAC=2;MLEAF=1.00;MQ=43.55;MQRankSum=-0.234;QD=25.57;ReadPosRankSum=0.418;SOR=0.105	GT:AD:DP:GQ:PL	1/1:2,78:80:99:2074,183,0
2R	23797921	.	C	T	2382.77	.	AC=2;AF=1.00;AN=2;DP=56;ExcessHet=3.0103;FS=0.000;MLEAC=2;MLEAF=1.00;MQ=43.93;QD=27.70;SOR=0.922	GT:AD:DP:GQ:PL	1/1:0,56:56:99:2411,174,0
2R	23797922	.	T	TGG	2328.73	.	AC=2;AF=1.00;AN=2;DP=56;ExcessHet=3.0103;FS=0.000;MLEAC=2;MLEAF=1.00;MQ=43.97;QD=26.29;SOR=1.364	GT:AD:DP:GQ:PL	1/1:0,56:56:99:2366,174,0
2R	23798044	.	C	CT	2212.73	.	AC=2;AF=1.00;AN=2;DP=53;ExcessHet=3.0103;FS=0.000;MLEAC=2;MLEAF=1.00;MQ=44.21;QD=31.06;SOR=0.952	GT:AD:DP:GQ:PL	1/1:0,50:50:99:2250,161,0
2R	23798054	.	A	C	2411.77	.	AC=2;AF=1.00;AN=2;DP=57;ExcessHet=3.0103;FS=0.000;MLEAC=2;MLEAF=1.00;MQ=44.19;QD=30.58;SOR=0.728	GT:AD:DP:GQ:PL	1/1:0,57:57:99:2440,179,0
2R	23798247	.	T	C	1853.77	.	AC=2;AF=1.00;AN=2;DP=67;ExcessHet=3.0103;FS=0.000;MLEAC=2;MLEAF=1.00;MQ=43.86;QD=27.67;SOR=0.849	GT:AD:DP:GQ:PL	1/1:0,67:67:99:1882,201,0
2R	23798918	.	T	G	1832.77	.	AC=2;AF=1.00;AN=2;DP=69;ExcessHet=3.0103;FS=0.000;MLEAC=2;MLEAF=1.00;MQ=43.79;QD=26.56;SOR=1.211	GT:AD:DP:GQ:PL	1/1:0,69:69:99:1861,205,0
2R	23798987	.	C	CGAGCATAACGGTT	3156.73	.	AC=2;AF=1.00;AN=2;DP=65;ExcessHet=3.0103;FS=0.000;MLEAC=2;MLEAF=1.00;MQ=43.79;QD=26.57;SOR=0.966	GT:AD:DP:GQ:PL	1/1:0,64:64:99:3194,213,0
2R	23799054	.	A	G	1799.77	.	AC=2;AF=1.00;AN=2;DP=65;ExcessHet=3.0103;FS=0.000;MLEAC=2;MLEAF=1.00;MQ=43.90;QD=27.69;SOR=0.723	GT:AD:DP:GQ:PL	1/1:0,65:65:99:1828,194,0
2R	23799103	.	G	C	1864.77	.	AC=2;AF=1.00;AN=2;DP=68;ExcessHet=3.0103;FS=0.000;MLEAC=2;MLEAF=1.00;MQ=43.94;QD=27.42;SOR=1.179	GT:AD:DP:GQ:PL	1/1:0,68:68:99:1893,203,0
2R	23799317	.	A	G	1647.77	.	AC=2;AF=1.00;AN=2;DP=63;ExcessHet=3.0103;FS=0.000;MLEAC=2;MLEAF=1.00;MQ=43.76;QD=26.16;SOR=0.859	GT:AD:DP:GQ:PL	1/1:0,63:63:99:1676,187,0
2R	23799439	.	A	AT	2551.73	.	AC=2;AF=1.00;AN=2;DP=71;ExcessHet=3.0103;FS=0.000;MLEAC=2;MLEAF=1.00;MQ=43.97;QD=29.85;SOR=0.840	GT:AD:DP:GQ:PL	1/1:0,71:71:99:2589,214,0
2R	23799550	.	A	G	1271.77	.	AC=2;AF=1.00;AN=2;DP=48;ExcessHet=3.0103;FS=0.000;MLEAC=2;MLEAF=1.00;MQ=43.96;QD=26.50;SOR=1.708	GT:AD:DP:GQ:PL	1/1:0,48:48:99:1300,143,0
2R	23799665	.	A	G	2052.77	.	AC=2;AF=1.00;AN=2;DP=48;ExcessHet=3.0103;FS=0.000;MLEAC=2;MLEAF=1.00;MQ=43.92;QD=32.12;SOR=0.963	GT:AD:DP:GQ:PL	1/1:0,48:48:99:2081,144,0
2R	23799672	.	C	G	2149.77	.	AC=2;AF=1.00;AN=2;DP=51;ExcessHet=3.0103;FS=0.000;MLEAC=2;MLEAF=1.00;MQ=43.92;QD=31.56;SOR=0.732	GT:AD:DP:GQ:PL	1/1:0,51:51:99:2178,153,0
2R	23799709	.	A	G	2240.77	.	AC=2;AF=1.00;AN=2;DP=51;ExcessHet=3.0103;FS=0.000;MLEAC=2;MLEAF=1.00;MQ=43.92;QD=29.12;SOR=0.813	GT:AD:DP:GQ:PL	1/1:0,51:51:99:2269,154,0
2R	23799711	.	G	A	2240.77	.	AC=2;AF=1.00;AN=2;DP=51;ExcessHet=3.0103;FS=0.000;MLEAC=2;MLEAF=1.00;MQ=43.92;QD=27.24;SOR=0.813	GT:AD:DP:GQ:PL	1/1:0,51:51:99:2269,154,0
2R	23799854	.	C	T	1493.77	.	AC=2;AF=1.00;AN=2;DP=55;ExcessHet=3.0103;FS=0.000;MLEAC=2;MLEAF=1.00;MQ=43.96;QD=27.16;SOR=0.970	GT:AD:DP:GQ:PL	1/1:0,55:55:99:1522,164,0
2R	23800113	.	C	G	2011.77	.	AC=2;AF=1.00;AN=2;DP=72;ExcessHet=3.0103;FS=0.000;MLEAC=2;MLEAF=1.00;MQ=43.97;QD=27.94;SOR=1.073	GT:AD:DP:GQ:PL	1/1:0,72:72:99:2040,216,0
2R	23800456	.	CA	C	328.74	.	AC=1;AF=0.500;AN=2;BaseQRankSum=-0.846;ClippingRankSum=0.000;DP=49;ExcessHet=3.0103;FS=1.906;MLEAC=1;MLEAF=0.500;MQ=43.88;MQRankSum=2.045;QD=11.34;ReadPosRankSum=0.388;SOR=0.694	GT	./.
2R	23803345	.	G	A	2293.77	.	AC=2;AF=1.00;AN=2;DP=81;ExcessHet=3.0103;FS=0.000;MLEAC=2;MLEAF=1.00;MQ=43.84;QD=28.67;SOR=1.236	GT:AD:DP:GQ:PL	1/1:0,80:80:99:2322,240,0
2R	23804709	.	C	T	3127.77	.	AC=2;AF=1.00;AN=2;DP=69;ExcessHet=3.0103;FS=0.000;MLEAC=2;MLEAF=1.00;MQ=43.97;QD=28.74;SOR=0.781	GT:AD:DP:GQ:PL	1/1:0,69:69:99:3156,220,0
2R	23804717	.	T	C	3207.77	.	AC=2;AF=1.00;AN=2;DP=73;ExcessHet=3.0103;FS=0.000;MLEAC=2;MLEAF=1.00;MQ=43.97;QD=30.22;SOR=0.720	GT:AD:DP:GQ:PL	1/1:0,73:73:99:3236,226,0
2R	23804799	.	C	T	1908.77	.	AC=2;AF=1.00;AN=2;DP=67;ExcessHet=3.0103;FS=0.000;MLEAC=2;MLEAF=1.00;MQ=43.97;QD=28.49;SOR=0.849	GT:AD:DP:GQ:PL	1/1:0,67:67:99:1937,201,0
2R	23804971	.	G	C	1938.77	.	AC=2;AF=1.00;AN=2;DP=72;ExcessHet=3.0103;FS=0.000;MLEAC=2;MLEAF=1.00;MQ=43.97;QD=27.31;SOR=1.117	GT:AD:DP:GQ:PL	1/1:0,71:71:99:1967,213,0
2R	23805058	.	A	G	1153.77	.	AC=2;AF=1.00;AN=2;DP=43;ExcessHet=3.0103;FS=0.000;MLEAC=2;MLEAF=1.00;MQ=43.95;QD=26.83;SOR=1.312	GT:AD:DP:GQ:PL	1/1:0,43:43:99:1182,128,0
2R	23805070	.	T	G	1047.77	.	AC=2;AF=1.00;AN=2;DP=41;ExcessHet=3.0103;FS=0.000;MLEAC=2;MLEAF=1.00;MQ=43.95;QD=25.56;SOR=1.206	GT:AD:DP:GQ:PL	1/1:0,41:41:99:1076,121,0
2R	23805127	.	G	A	1056.77	.	AC=2;AF=1.00;AN=2;DP=40;ExcessHet=3.0103;FS=0.000;MLEAC=2;MLEAF=1.00;MQ=43.90;QD=26.42;SOR=0.902	GT:AD:DP:GQ:PL	1/1:0,40:40:99:1085,119,0
2R	23805166	.	C	T	1188.77	.	AC=2;AF=1.00;AN=2;DP=45;ExcessHet=3.0103;FS=0.000;MLEAC=2;MLEAF=1.00;MQ=43.96;QD=27.02;SOR=0.693	GT:AD:DP:GQ:PL	1/1:0,44:44:99:1217,131,0
2R	23805229	.	A	C	1543.77	.	AC=2;AF=1.00;AN=2;DP=58;ExcessHet=3.0103;FS=0.000;MLEAC=2;MLEAF=1.00;MQ=43.97;QD=26.62;SOR=0.762	GT:AD:DP:GQ:PL	1/1:0,58:58:99:1572,173,0
2R	23805285	.	T	A	1654.77	.	AC=2;AF=1.00;AN=2;DP=60;ExcessHet=3.0103;FS=0.000;MLEAC=2;MLEAF=1.00;MQ=43.97;QD=28.05;SOR=0.796	GT:AD:DP:GQ:PL	1/1:0,59:59:99:1683,177,0
2R	23805297	.	C	T	2543.77	.	AC=2;AF=1.00;AN=2;DP=57;ExcessHet=3.0103;FS=0.000;MLEAC=2;MLEAF=1.00;MQ=43.97;QD=29.09;SOR=0.960	GT:AD:DP:GQ:PL	1/1:0,57:57:99:2572,175,0
2R	23805298	.	T	C	2543.77	.	AC=2;AF=1.00;AN=2;DP=58;ExcessHet=3.0103;FS=0.000;MLEAC=2;MLEAF=1.00;MQ=43.97;QD=28.77;SOR=0.997	GT:AD:DP:GQ:PL	1/1:0,58:58:99:2572,175,0
2R	23805324	.	C	G	2449.77	.	AC=2;AF=1.00;AN=2;DP=55;ExcessHet=3.0103;FS=0.000;MLEAC=2;MLEAF=1.00;MQ=43.96;QD=30.13;SOR=0.931	GT:AD:DP:GQ:PL	1/1:0,54:54:99:2478,169,0
2R	23805326	.	C	A	2449.77	.	AC=2;AF=1.00;AN=2;DP=57;ExcessHet=3.0103;FS=0.000;MLEAC=2;MLEAF=1.00;MQ=43.97;QD=30.55;SOR=0.922	GT:AD:DP:GQ:PL	1/1:0,56:56:99:2478,169,0
2R	23805523	.	T	C	1693.77	.	AC=2;AF=1.00;AN=2;DP=60;ExcessHet=3.0103;FS=0.000;MLEAC=2;MLEAF=1.00;MQ=43.97;QD=28.23;SOR=0.831	GT:AD:DP:GQ:PL	1/1:0,60:60:99:1722,180,0
2R	23805568	.	G	A	1697.77	.	AC=2;AF=1.00;AN=2;DP=64;ExcessHet=3.0103;FS=0.000;MLEAC=2;MLEAF=1.00;MQ=44.00;QD=26.95;SOR=0.790	GT:AD:DP:GQ:PL	1/1:0,63:63:99:1726,188,0
2R	23805673	.	C	T	2631.77	.	AC=2;AF=1.00;AN=2;BaseQRankSum=-0.174;ClippingRankSum=0.000;DP=62;ExcessHet=3.0103;FS=0.000;MLEAC=2;MLEAF=1.00;MQ=43.97;MQRankSum=0.000;QD=28.12;ReadPosRankSum=-0.521;SOR=0.410	GT:AD:DP:GQ:PL	1/1:1,61:62:99:2660,136,0
2R	23805683	.	C	A	2619.77	.	AC=2;AF=1.00;AN=2;BaseQRankSum=0.988;ClippingRankSum=0.000;DP=64;ExcessHet=3.0103;FS=0.000;MLEAC=2;MLEAF=1.00;MQ=43.97;MQRankSum=0.000;QD=30.56;ReadPosRankSum=1.092;SOR=0.548	GT:AD:DP:GQ:PL	1/1:1,63:64:99:2648,136,0
2R	23805891	.	T	A	2144.77	.	AC=2;AF=1.00;AN=2;DP=77;ExcessHet=3.0103;FS=0.000;MLEAC=2;MLEAF=1.00;MQ=44.00;QD=28.22;SOR=0.801	GT:AD:DP:GQ:PL	1/1:0,76:76:99:2173,228,0
2R	23805914	.	T	G	2198.77	.	AC=2;AF=1.00;AN=2;DP=80;ExcessHet=3.0103;FS=0.000;MLEAC=2;MLEAF=1.00;MQ=43.96;QD=27.48;SOR=0.908	GT:AD:DP:GQ:PL	1/1:0,80:80:99:2227,240,0
2R	23805954	.	C	T	3140.77	.	AC=2;AF=1.00;AN=2;DP=70;ExcessHet=3.0103;FS=0.000;MLEAC=2;MLEAF=1.00;MQ=43.96;QD=21.66;SOR=1.329	GT:AD:DP:GQ:PL	1/1:0,70:70:99:3169,214,0
2R	23805956	.	C	G	3185.77	.	AC=2;AF=1.00;AN=2;DP=69;ExcessHet=3.0103;FS=0.000;MLEAC=2;MLEAF=1.00;MQ=43.96;QD=31.09;SOR=1.478	GT:AD:DP:GQ:PL	1/1:0,69:69:99:3214,217,0
2R	23805963	.	T	C	3121.77	.	AC=2;AF=1.00;AN=2;DP=69;ExcessHet=3.0103;FS=0.000;MLEAC=2;MLEAF=1.00;MQ=43.96;QD=29.16;SOR=1.576	GT:AD:DP:GQ:PL	1/1:0,69:69:99:3150,211,0
2R	23805964	.	T	C	3076.77	.	AC=2;AF=1.00;AN=2;DP=69;ExcessHet=3.0103;FS=0.000;MLEAC=2;MLEAF=1.00;MQ=43.96;QD=37.40;SOR=1.576	GT:AD:DP:GQ:PL	1/1:0,69:69:99:3105,208,0
2R	23805972	.	T	C	3194.77	.	AC=2;AF=1.00;AN=2;DP=72;ExcessHet=3.0103;FS=0.000;MLEAC=2;MLEAF=1.00;MQ=43.96;QD=32.73;SOR=1.577	GT:AD:DP:GQ:PL	1/1:0,72:72:99:3223,220,0
2R	23806094	.	A	G	1828.77	.	AC=2;AF=1.00;AN=2;DP=67;ExcessHet=3.0103;FS=0.000;MLEAC=2;MLEAF=1.00;MQ=43.94;QD=28.13;SOR=1.000	GT:AD:DP:GQ:PL	1/1:0,65:65:99:1857,195,0
2R	23806147	.	T	C	1980.77	.	AC=2;AF=1.00;AN=2;DP=74;ExcessHet=3.0103;FS=0.000;MLEAC=2;MLEAF=1.00;MQ=43.95;QD=27.51;SOR=1.002	GT:AD:DP:GQ:PL	1/1:0,72:72:99:2009,215,0
2R	23806158	.	T	A	1990.77	.	AC=2;AF=1.00;AN=2;DP=76;ExcessHet=3.0103;FS=0.000;MLEAC=2;MLEAF=1.00;MQ=43.95;QD=26.90;SOR=0.992	GT:AD:DP:GQ:PL	1/1:0,74:74:99:2019,221,0
2R	23806685	.	T	G	1340.77	.	AC=2;AF=1.00;AN=2;BaseQRankSum=-0.783;ClippingRankSum=0.000;DP=51;ExcessHet=3.0103;FS=0.000;MLEAC=2;MLEAF=1.00;MQ=44.00;MQRankSum=0.000;QD=26.29;ReadPosRankSum=-0.472;SOR=0.382	GT:AD:DP:GQ:PL	1/1:1,50:51:99:1369,124,0
2R	23806765	.	G	A	1232.77	.	AC=2;AF=1.00;AN=2;DP=50;ExcessHet=3.0103;FS=0.000;MLEAC=2;MLEAF=1.00;MQ=44.00;QD=25.68;SOR=0.693	GT:AD:DP:GQ:PL	1/1:0,48:48:99:1261,143,0
2R	23806801	.	C	T	1324.77	.	AC=2;AF=1.00;AN=2;DP=48;ExcessHet=3.0103;FS=0.000;MLEAC=2;MLEAF=1.00;MQ=44.00;QD=27.60;SOR=0.963	GT:AD:DP:GQ:PL	1/1:0,48:48:99:1353,144,0
2R	23809574	.	G	A	1784.77	.	AC=2;AF=1.00;AN=2;DP=65;ExcessHet=3.0103;FS=0.000;MLEAC=2;MLEAF=1.00;MQ=44.00;QD=27.46;SOR=0.854	GT:AD:DP:GQ:PL	1/1:0,65:65:99:1813,195,0
2R	23811275	.	A	G	1730.77	.	AC=2;AF=1.00;AN=2;DP=65;ExcessHet=3.0103;FS=0.000;MLEAC=2;MLEAF=1.00;MQ=44.00;QD=26.63;SOR=1.078	GT:AD:DP:GQ:PL	1/1:0,65:65:99:1759,193,0
2R	23811360	.	T	A	1952.77	.	AC=2;AF=1.00;AN=2;BaseQRankSum=0.726;ClippingRankSum=0.000;DP=73;ExcessHet=3.0103;FS=0.000;MLEAC=2;MLEAF=1.00;MQ=44.00;MQRankSum=0.000;QD=26.75;ReadPosRankSum=-0.673;SOR=0.270	GT:AD:DP:GQ:PL	1/1:1,72:73:99:1981,191,0
2R	23812564	.	C	T	1156.77	.	AC=2;AF=1.00;AN=2;BaseQRankSum=0.124;ClippingRankSum=0.000;DP=44;ExcessHet=3.0103;FS=0.000;MLEAC=2;MLEAF=1.00;MQ=43.96;MQRankSum=0.000;QD=26.29;ReadPosRankSum=-0.483;SOR=0.384	GT:AD:DP:GQ:PL	1/1:1,43:44:99:1185,103,0
2R	23812579	.	A	G	1921.77	.	AC=2;AF=1.00;AN=2;BaseQRankSum=-1.694;ClippingRankSum=0.000;DP=46;ExcessHet=3.0103;FS=0.000;MLEAC=2;MLEAF=1.00;MQ=43.96;MQRankSum=0.000;QD=27.66;ReadPosRankSum=1.098;SOR=0.434	GT:AD:DP:GQ:PL	1/1:1,45:46:93:1950,93,0
2R	23812588	.	A	G	1977.77	.	AC=2;AF=1.00;AN=2;BaseQRankSum=0.553;ClippingRankSum=0.000;DP=47;ExcessHet=3.0103;FS=0.000;MLEAC=2;MLEAF=1.00;MQ=43.96;MQRankSum=0.000;QD=26.29;ReadPosRankSum=1.518;SOR=0.346	GT:AD:DP:GQ:PL	1/1:1,46:47:99:2006,99,0
2R	23812672	.	C	T	1481.77	.	AC=2;AF=1.00;AN=2;DP=54;ExcessHet=3.0103;FS=0.000;MLEAC=2;MLEAF=1.00;MQ=43.96;QD=27.96;SOR=0.730	GT:AD:DP:GQ:PL	1/1:0,53:53:99:1510,159,0
2R	23812693	.	G	C	1331.77	.	AC=2;AF=1.00;AN=2;DP=51;ExcessHet=3.0103;FS=0.000;MLEAC=2;MLEAF=1.00;MQ=43.96;QD=26.64;SOR=0.773	GT:AD:DP:GQ:PL	1/1:0,50:50:99:1360,149,0
2R	23812741	.	A	G	1135.77	.	AC=2;AF=1.00;AN=2;DP=45;ExcessHet=3.0103;FS=0.000;MLEAC=2;MLEAF=1.00;MQ=44.00;QD=25.81;SOR=0.693	GT:AD:DP:GQ:PL	1/1:0,44:44:99:1164,130,0
2R	23812902	.	A	G	2233.77	.	AC=2;AF=1.00;AN=2;DP=55;ExcessHet=3.0103;FS=0.000;MLEAC=2;MLEAF=1.00;MQ=43.86;QD=30.78;SOR=0.846	GT:AD:DP:GQ:PL	1/1:0,54:54:99:2262,165,0
2R	23812903	.	G	A	2233.77	.	AC=2;AF=1.00;AN=2;DP=54;ExcessHet=3.0103;FS=0.000;MLEAC=2;MLEAF=1.00;MQ=43.86;QD=29.43;SOR=0.808	GT:AD:DP:GQ:PL	1/1:0,53:53:99:2262,165,0
2R	23813020	.	G	A	1324.77	.	AC=2;AF=1.00;AN=2;DP=48;ExcessHet=3.0103;FS=0.000;MLEAC=2;MLEAF=1.00;MQ=43.92;QD=27.60;SOR=0.776	GT:AD:DP:GQ:PL	1/1:0,48:48:99:1353,144,0
2R	23813479	.	G	A	1700.77	.	AC=2;AF=1.00;AN=2;DP=63;ExcessHet=3.0103;FS=0.000;MLEAC=2;MLEAF=1.00;MQ=43.94;QD=27.00;SOR=1.010	GT:AD:DP:GQ:PL	1/1:0,63:63:99:1729,189,0
2R	23813509	.	C	T	3243.77	.	AC=2;AF=1.00;AN=2;DP=72;ExcessHet=3.0103;FS=0.000;MLEAC=2;MLEAF=1.00;MQ=43.95;QD=26.79;SOR=1.002	GT:AD:DP:GQ:PL	1/1:0,72:72:99:3272,220,0
2R	23813511	.	A	G	3243.77	.	AC=2;AF=1.00;AN=2;DP=72;ExcessHet=3.0103;FS=0.000;MLEAC=2;MLEAF=1.00;MQ=43.95;QD=27.39;SOR=1.002	GT:AD:DP:GQ:PL	1/1:0,72:72:99:3272,220,0
2R	23813663	.	G	A	2240.77	.	AC=2;AF=1.00;AN=2;DP=80;ExcessHet=3.0103;FS=0.000;MLEAC=2;MLEAF=1.00;MQ=44.00;QD=28.36;SOR=1.281	GT:AD:DP:GQ:PL	1/1:0,79:79:99:2269,237,0
2R	23814082	.	A	C	1463.77	.	AC=2;AF=1.00;AN=2;DP=55;ExcessHet=3.0103;FS=0.000;MLEAC=2;MLEAF=1.00;MQ=43.96;QD=27.11;SOR=0.931	GT:AD:DP:GQ:PL	1/1:0,54:54:99:1492,161,0
2R	23814158	.	C	T	1324.77	.	AC=2;AF=1.00;AN=2;DP=49;ExcessHet=3.0103;FS=0.000;MLEAC=2;MLEAF=1.00;MQ=44.00;QD=27.60;SOR=1.179	GT:AD:DP:GQ:PL	1/1:0,48:48:99:1353,144,0
2R	23814176	.	A	G	1403.77	.	AC=2;AF=1.00;AN=2;DP=51;ExcessHet=3.0103;FS=0.000;MLEAC=2;MLEAF=1.00;MQ=44.00;QD=27.52;SOR=1.201	GT:AD:DP:GQ:PL	1/1:0,51:51:99:1432,153,0
2R	23814252	.	G	A	2018.77	.	AC=2;AF=1.00;AN=2;DP=46;ExcessHet=3.0103;FS=0.000;MLEAC=2;MLEAF=1.00;MQ=43.96;QD=29.49;SOR=0.780	GT:AD:DP:GQ:PL	1/1:0,46:46:99:2047,138,0
2R	23814262	.	T	A	2051.77	.	AC=2;AF=1.00;AN=2;DP=47;ExcessHet=3.0103;FS=0.000;MLEAC=2;MLEAF=1.00;MQ=43.96;QD=27.69;SOR=0.735	GT:AD:DP:GQ:PL	1/1:0,47:47:99:2080,141,0
2R	23814411	.	A	G	1889.77	.	AC=2;AF=1.00;AN=2;DP=43;ExcessHet=3.0103;FS=0.000;MLEAC=2;MLEAF=1.00;MQ=43.91;QD=33.56;SOR=0.941	GT:AD:DP:GQ:PL	1/1:0,43:43:99:1918,129,0
2R	23814412	.	G	A	1889.77	.	AC=2;AF=1.00;AN=2;DP=43;ExcessHet=3.0103;FS=0.000;MLEAC=2;MLEAF=1.00;MQ=43.91;QD=31.19;SOR=0.941	GT:AD:DP:GQ:PL	1/1:0,43:43:99:1918,129,0
2R	23814505	.	A	G	2119.77	.	AC=2;AF=1.00;AN=2;DP=52;ExcessHet=3.0103;FS=0.000;MLEAC=2;MLEAF=1.00;MQ=43.83;QD=28.16;SOR=0.773	GT:AD:DP:GQ:PL	1/1:0,50:50:99:2148,153,0
2R	23814511	.	T	G	2154.77	.	AC=2;AF=1.00;AN=2;DP=53;ExcessHet=3.0103;FS=0.000;MLEAC=2;MLEAF=1.00;MQ=43.80;QD=30.83;SOR=0.732	GT:AD:DP:GQ:PL	1/1:0,51:51:99:2183,156,0
2R	23814585	.	T	C	1386.77	.	AC=2;AF=1.00;AN=2;DP=51;ExcessHet=3.0103;FS=0.000;MLEAC=2;MLEAF=1.00;MQ=43.90;QD=27.19;SOR=0.813	GT:AD:DP:GQ:PL	1/1:0,51:51:99:1415,153,0
2R	23814758	.	C	G	2437.77	.	AC=2;AF=1.00;AN=2;DP=56;ExcessHet=3.0103;FS=0.000;MLEAC=2;MLEAF=1.00;MQ=43.54;QD=35.18;SOR=0.765	GT:AD:DP:GQ:PL	1/1:0,56:56:99:2466,172,0
2R	23814770	.	G	C	2356.77	.	AC=2;AF=1.00;AN=2;DP=53;ExcessHet=3.0103;FS=0.000;MLEAC=2;MLEAF=1.00;MQ=43.52;QD=35.70;SOR=0.808	GT:AD:DP:GQ:PL	1/1:0,53:53:99:2385,160,0
2R	23814774	.	A	ATATTG	2482.73	.	AC=2;AF=1.00;AN=2;DP=55;ExcessHet=3.0103;FS=0.000;MLEAC=2;MLEAF=1.00;MQ=43.54;QD=24.26;SOR=0.804	GT:AD:DP:GQ:PL	1/1:0,55:55:99:2520,169,0
2R	23814786	.	T	C	2296.77	.	AC=2;AF=1.00;AN=2;DP=51;ExcessHet=3.0103;FS=0.000;MLEAC=2;MLEAF=1.00;MQ=43.54;QD=27.02;SOR=0.732	GT:AD:DP:GQ:PL	1/1:0,51:51:99:2325,157,0
2R	23814866	.	A	C	1102.77	.	AC=2;AF=1.00;AN=2;DP=42;ExcessHet=3.0103;FS=0.000;MLEAC=2;MLEAF=1.00;MQ=42.78;QD=26.26;SOR=0.892	GT:AD:DP:GQ:PL	1/1:0,42:42:99:1131,125,0
2R	23815032	.	GGACACGGACACT	G	1714.73	.	AC=2;AF=1.00;AN=2;DP=43;ExcessHet=3.0103;FS=0.000;MLEAC=2;MLEAF=1.00;MQ=42.53;QD=34.49;SOR=1.236	GT:AD:DP:GQ:PL	1/1:0,39:39:99:1752,118,0
2R	23815105	.	A	G	2065.77	.	AC=2;AF=1.00;AN=2;DP=47;ExcessHet=3.0103;FS=0.000;MLEAC=2;MLEAF=1.00;MQ=42.70;QD=36.50;SOR=0.735	GT:AD:DP:GQ:PL	1/1:0,47:47:99:2094,141,0
2R	23815106	.	C	G	2065.77	.	AC=2;AF=1.00;AN=2;DP=47;ExcessHet=3.0103;FS=0.000;MLEAC=2;MLEAF=1.00;MQ=42.70;QD=25.45;SOR=0.735	GT:AD:DP:GQ:PL	1/1:0,47:47:99:2094,141,0
2R	23815217	.	C	G	1105.77	.	AC=2;AF=1.00;AN=2;DP=41;ExcessHet=3.0103;FS=0.000;MLEAC=2;MLEAF=1.00;MQ=44.00;QD=26.97;SOR=1.075	GT:AD:DP:GQ:PL	1/1:0,41:41:99:1134,123,0
2R	23815329	.	GC	G	2651.73	.	AC=2;AF=1.00;AN=2;DP=59;ExcessHet=3.0103;FS=0.000;MLEAC=2;MLEAF=1.00;MQ=43.55;QD=28.73;SOR=0.796	GT:AD:DP:GQ:PL	1/1:0,59:59:99:2689,181,0
2R	23815332	.	TTGGGTTGAG	T	2696.73	.	AC=2;AF=1.00;AN=2;DP=60;ExcessHet=3.0103;FS=0.000;MLEAC=2;MLEAF=1.00;MQ=43.56;QD=24.67;SOR=0.760	GT:AD:DP:GQ:PL	1/1:0,60:60:99:2734,184,0
2R	23815347	.	T	C	2761.77	.	AC=2;AF=1.00;AN=2;DP=60;ExcessHet=3.0103;FS=0.000;MLEAC=2;MLEAF=1.00;MQ=43.56;QD=29.43;SOR=0.693	GT:AD:DP:GQ:PL	1/1:0,60:60:99:2790,187,0
2R	23815349	.	G	GGTAA	2752.73	.	AC=2;AF=1.00;AN=2;DP=62;ExcessHet=3.0103;FS=0.000;MLEAC=2;MLEAF=1.00;MQ=43.57;QD=28.88;SOR=0.758	GT:AD:DP:GQ:PL	1/1:0,62:62:99:2790,187,0
2R	23815419	.	G	GA	1393.73	.	AC=2;AF=1.00;AN=2;DP=49;ExcessHet=3.0103;FS=0.000;MLEAC=2;MLEAF=1.00;MQ=43.68;QD=29.04;SOR=0.776	GT:AD:DP:GQ:PL	1/1:0,48:48:99:1431,147,0
2R	23815469	.	A	C	1397.77	.	AC=2;AF=1.00;AN=2;DP=52;ExcessHet=3.0103;FS=0.000;MLEAC=2;MLEAF=1.00;MQ=43.89;QD=26.88;SOR=1.244	GT:AD:DP:GQ:PL	1/1:0,52:52:99:1426,155,0
2R	23815518	.	C	T	1771.77	.	AC=2;AF=1.00;AN=2;DP=65;ExcessHet=3.0103;FS=0.000;MLEAC=2;MLEAF=1.00;MQ=43.94;QD=27.26;SOR=1.000	GT:AD:DP:GQ:PL	1/1:0,65:65:99:1800,194,0
2R	23815568	.	C	T	2011.77	.	AC=2;AF=1.00;AN=2;DP=71;ExcessHet=3.0103;FS=0.000;MLEAC=2;MLEAF=1.00;MQ=43.46;QD=28.33;SOR=0.840	GT:AD:DP:GQ:PL	1/1:0,71:71:99:2040,213,0
2R	23815586	.	T	G	1774.77	.	AC=2;AF=1.00;AN=2;DP=65;ExcessHet=3.0103;FS=0.000;MLEAC=2;MLEAF=1.00;MQ=43.41;QD=27.30;SOR=0.723	GT:AD:DP:GQ:PL	1/1:0,65:65:99:1803,195,0
2R	23815648	.	CCG	C	2381.73	.	AC=2;AF=1.00;AN=2;DP=55;ExcessHet=3.0103;FS=0.000;MLEAC=2;MLEAF=1.00;MQ=43.79;QD=34.33;SOR=0.970	GT:AD:DP:GQ:PL	1/1:0,55:55:99:2419,169,0
2R	23815652	.	A	G	2390.77	.	AC=2;AF=1.00;AN=2;DP=55;ExcessHet=3.0103;FS=0.000;MLEAC=2;MLEAF=1.00;MQ=43.79;QD=32.54;SOR=1.061	GT:AD:DP:GQ:PL	1/1:0,55:55:99:2419,169,0
2R	23815666	.	A	G	1286.77	.	AC=2;AF=1.00;AN=2;DP=48;ExcessHet=3.0103;FS=0.000;MLEAC=2;MLEAF=1.00;MQ=43.75;QD=26.81;SOR=1.067	GT:AD:DP:GQ:PL	1/1:0,48:48:99:1315,143,0
2R	23815870	.	G	A	1384.77	.	AC=2;AF=1.00;AN=2;DP=50;ExcessHet=3.0103;FS=0.000;MLEAC=2;MLEAF=1.00;MQ=44.00;QD=27.70;SOR=1.519	GT:AD:DP:GQ:PL	1/1:0,50:50:99:1413,150,0
2R	23815943	.	G	A	1682.77	.	AC=2;AF=1.00;AN=2;DP=61;ExcessHet=3.0103;FS=0.000;MLEAC=2;MLEAF=1.00;MQ=44.00;QD=27.59;SOR=0.941	GT:AD:DP:GQ:PL	1/1:0,61:61:99:1711,183,0
2R	23816128	.	G	GTT	928.73	.	AC=2;AF=1.00;AN=2;BaseQRankSum=1.511;ClippingRankSum=0.000;DP=46;ExcessHet=3.0103;FS=0.000;MLEAC=2;MLEAF=1.00;MQ=43.89;MQRankSum=0.000;QD=25.80;ReadPosRankSum=0.899;SOR=0.283	GT:AD:DP:GQ:PL	1/1:1,35:36:80:966,80,0
2R	23816294	.	C	T	2032.77	.	AC=2;AF=1.00;AN=2;DP=73;ExcessHet=3.0103;FS=0.000;MLEAC=2;MLEAF=1.00;MQ=44.00;QD=27.85;SOR=1.609	GT:AD:DP:GQ:PL	1/1:0,73:73:99:2061,219,0
2R	23816333	.	A	T	3046.77	.	AC=2;AF=1.00;AN=2;DP=69;ExcessHet=3.0103;FS=0.000;MLEAC=2;MLEAF=1.00;MQ=43.97;QD=25.64;SOR=0.910	GT:AD:DP:GQ:PL	1/1:0,69:69:99:3075,211,0
2R	23816334	.	C	T	3046.77	.	AC=2;AF=1.00;AN=2;DP=70;ExcessHet=3.0103;FS=0.000;MLEAC=2;MLEAF=1.00;MQ=43.97;QD=28.59;SOR=0.874	GT:AD:DP:GQ:PL	1/1:0,70:70:99:3075,211,0
2R	23816411	.	C	T	1901.77	.	AC=2;AF=1.00;AN=2;DP=72;ExcessHet=3.0103;FS=0.000;MLEAC=2;MLEAF=1.00;MQ=43.97;QD=26.41;SOR=0.807	GT:AD:DP:GQ:PL	1/1:0,72:72:99:1930,214,0
2R	23816884	.	A	C	2532.77	.	AC=2;AF=1.00;AN=2;DP=58;ExcessHet=3.0103;FS=0.000;MLEAC=2;MLEAF=1.00;MQ=44.78;QD=30.06;SOR=1.085	GT:AD:DP:GQ:PL	1/1:0,58:58:99:2561,178,0
2R	23816887	.	G	C	2506.77	.	AC=2;AF=1.00;AN=2;DP=56;ExcessHet=3.0103;FS=0.000;MLEAC=2;MLEAF=1.00;MQ=44.84;QD=30.75;SOR=1.009	GT:AD:DP:GQ:PL	1/1:0,56:56:99:2535,175,0
2R	23816898	.	G	C	1602.77	.	AC=2;AF=1.00;AN=2;DP=60;ExcessHet=3.0103;FS=0.000;MLEAC=2;MLEAF=1.00;MQ=44.70;QD=26.71;SOR=0.986	GT:AD:DP:GQ:PL	1/1:0,60:60:99:1631,178,0
2R	23816968	.	C	T	1558.77	.	AC=2;AF=1.00;AN=2;DP=56;ExcessHet=3.0103;FS=0.000;MLEAC=2;MLEAF=1.00;MQ=44.46;QD=28.34;SOR=0.729	GT:AD:DP:GQ:PL	1/1:0,55:55:99:1587,165,0
2R	23816989	.	TCTATGCGGCGTATGCGTA	T	3044.73	.	AC=2;AF=1.00;AN=2;DP=69;ExcessHet=3.0103;FS=0.000;MLEAC=2;MLEAF=1.00;MQ=44.24;QD=34.74;SOR=0.781	GT:AD:DP:GQ:PL	1/1:0,69:69:99:3082,208,0
2R	23817362	.	G	A	1829.77	.	AC=2;AF=1.00;AN=2;DP=64;ExcessHet=3.0103;FS=0.000;MLEAC=2;MLEAF=1.00;MQ=43.88;QD=28.59;SOR=0.966	GT:AD:DP:GQ:PL	1/1:0,64:64:99:1858,192,0
2R	23817482	.	G	GTT	949.73	.	AC=2;AF=1.00;AN=2;DP=40;ExcessHet=3.0103;FS=0.000;MLEAC=2;MLEAF=1.00;MQ=44.00;QD=30.64;SOR=1.302	GT:AD:DP:GQ:PL	1/1:0,31:31:99:987,106,0
2R	23817510	.	A	G	1343.77	.	AC=2;AF=1.00;AN=2;DP=51;ExcessHet=3.0103;FS=0.000;MLEAC=2;MLEAF=1.00;MQ=44.35;QD=26.35;SOR=0.900	GT:AD:DP:GQ:PL	1/1:0,51:51:99:1372,151,0
2R	23817589	.	G	C	1476.77	.	AC=2;AF=1.00;AN=2;DP=58;ExcessHet=3.0103;FS=0.000;MLEAC=2;MLEAF=1.00;MQ=44.19;QD=25.46;SOR=1.179	GT:AD:DP:GQ:PL	1/1:0,58:58:99:1505,172,0
2R	23817763	.	G	T	1968.77	.	AC=2;AF=1.00;AN=2;DP=45;ExcessHet=3.0103;FS=0.000;MLEAC=2;MLEAF=1.00;MQ=44.00;QD=26.53;SOR=0.929	GT:AD:DP:GQ:PL	1/1:0,45:45:99:1997,138,0
2R	23817772	.	T	A	1934.77	.	AC=2;AF=1.00;AN=2;DP=45;ExcessHet=3.0103;FS=0.000;MLEAC=2;MLEAF=1.00;MQ=44.00;QD=27.04;SOR=1.038	GT:AD:DP:GQ:PL	1/1:0,45:45:99:1963,135,0
2R	23817897	.	G	C	1121.77	.	AC=2;AF=1.00;AN=2;DP=42;ExcessHet=3.0103;FS=0.000;MLEAC=2;MLEAF=1.00;MQ=44.00;QD=26.71;SOR=1.005	GT:AD:DP:GQ:PL	1/1:0,42:42:99:1150,125,0
2R	23818129	.	T	C	1728.77	.	AC=2;AF=1.00;AN=2;DP=67;ExcessHet=3.0103;FS=0.000;MLEAC=2;MLEAF=1.00;MQ=44.00;QD=26.60;SOR=1.249	GT:AD:DP:GQ:PL	1/1:0,65:65:99:1757,193,0
2R	23818164	.	C	T	1792.77	.	AC=2;AF=1.00;AN=2;DP=68;ExcessHet=3.0103;FS=0.000;MLEAC=2;MLEAF=1.00;MQ=43.97;QD=27.58;SOR=0.854	GT:AD:DP:GQ:PL	1/1:0,65:65:99:1821,194,0
2R	23818283	.	C	A	3115.77	.	AC=2;AF=1.00;AN=2;DP=75;ExcessHet=3.0103;FS=0.000;MLEAC=2;MLEAF=1.00;MQ=43.97;QD=31.78;SOR=0.776	GT:AD:DP:GQ:PL	1/1:0,73:73:99:3144,220,0
2R	23818292	.	A	T	3085.77	.	AC=2;AF=1.00;AN=2;DP=72;ExcessHet=3.0103;FS=0.000;MLEAC=2;MLEAF=1.00;MQ=44.00;QD=28.61;SOR=0.750	GT:AD:DP:GQ:PL	1/1:0,70:70:99:3114,214,0
2R	23818520	.	A	G	3880.77	.	AC=2;AF=1.00;AN=2;DP=89;ExcessHet=3.0103;FS=0.000;MLEAC=2;MLEAF=1.00;MQ=43.79;QD=30.49;SOR=0.715	GT:AD:DP:GQ:PL	1/1:0,89:89:99:3909,268,0
2R	23818525	.	G	A	3832.77	.	AC=2;AF=1.00;AN=2;DP=84;ExcessHet=3.0103;FS=0.000;MLEAC=2;MLEAF=1.00;MQ=43.78;QD=25.88;SOR=0.693	GT:AD:DP:GQ:PL	1/1:0,84:84:99:3861,262,0
2R	23818540	.	AAT	A	3517.73	.	AC=2;AF=1.00;AN=2;DP=77;ExcessHet=3.0103;FS=0.000;MLEAC=2;MLEAF=1.00;MQ=43.76;QD=28.47;SOR=0.772	GT:AD:DP:GQ:PL	1/1:0,77:77:99:3555,238,0
2R	23818544	.	A	T	3571.77	.	AC=2;AF=1.00;AN=2;DP=77;ExcessHet=3.0103;FS=0.000;MLEAC=2;MLEAF=1.00;MQ=43.73;QD=32.31;SOR=0.719	GT:AD:DP:GQ:PL	1/1:0,77:77:99:3600,241,0
2R	23818553	.	G	T	3436.77	.	AC=2;AF=1.00;AN=2;DP=77;ExcessHet=3.0103;FS=0.000;MLEAC=2;MLEAF=1.00;MQ=43.76;QD=29.96;SOR=0.719	GT:AD:DP:GQ:PL	1/1:0,77:77:99:3465,232,0
2R	23818563	.	A	C	3616.77	.	AC=2;AF=1.00;AN=2;DP=75;ExcessHet=3.0103;FS=0.000;MLEAC=2;MLEAF=1.00;MQ=43.88;QD=33.92;SOR=0.774	GT:AD:DP:GQ:PL	1/1:0,75:75:99:3645,244,0
2R	23818570	.	T	C	3583.77	.	AC=2;AF=1.00;AN=2;DP=78;ExcessHet=3.0103;FS=0.000;MLEAC=2;MLEAF=1.00;MQ=43.86;QD=31.23;SOR=0.976	GT:AD:DP:GQ:PL	1/1:0,78:78:99:3612,244,0
2R	23818584	.	A	C	3358.77	.	AC=2;AF=1.00;AN=2;DP=76;ExcessHet=3.0103;FS=0.000;MLEAC=2;MLEAF=1.00;MQ=43.84;QD=30.38;SOR=1.270	GT:AD:DP:GQ:PL	1/1:0,76:76:99:3387,235,0
2R	23818621	.	C	T	3010.77	.	AC=2;AF=1.00;AN=2;DP=72;ExcessHet=3.0103;FS=0.000;MLEAC=2;MLEAF=1.00;MQ=43.32;QD=32.55;SOR=1.002	GT:AD:DP:GQ:PL	1/1:0,72:72:99:3039,217,0
2R	23818639	.	C	T	2951.77	.	AC=2;AF=1.00;AN=2;DP=68;ExcessHet=3.0103;FS=0.000;MLEAC=2;MLEAF=1.00;MQ=43.14;QD=28.09;SOR=0.880	GT:AD:DP:GQ:PL	1/1:0,68:68:99:2980,211,0
2R	23818665	.	A	C	1717.77	.	AC=2;AF=1.00;AN=2;BaseQRankSum=1.864;ClippingRankSum=0.000;DP=63;ExcessHet=3.0103;FS=0.000;MLEAC=2;MLEAF=1.00;MQ=43.04;MQRankSum=-0.821;QD=27.27;ReadPosRankSum=-0.083;SOR=0.249	GT:AD:DP:GQ:PL	1/1:1,62:63:99:1746,179,0
2R	23818698	.	T	C	2901.77	.	AC=2;AF=1.00;AN=2;DP=66;ExcessHet=3.0103;FS=0.000;MLEAC=2;MLEAF=1.00;MQ=42.93;QD=27.89;SOR=0.886	GT:AD:DP:GQ:PL	1/1:0,66:66:99:2930,199,0
2R	23818704	.	T	C	3061.77	.	AC=2;AF=1.00;AN=2;DP=68;ExcessHet=3.0103;FS=0.000;MLEAC=2;MLEAF=1.00;MQ=42.96;QD=25.54;SOR=0.814	GT:AD:DP:GQ:PL	1/1:0,68:68:99:3090,208,0
2R	23818712	.	T	C	2941.77	.	AC=2;AF=1.00;AN=2;DP=64;ExcessHet=3.0103;FS=0.000;MLEAC=2;MLEAF=1.00;MQ=42.86;QD=29.73;SOR=0.892	GT:AD:DP:GQ:PL	1/1:0,64:64:99:2970,199,0
2R	23818717	.	T	A	2806.77	.	AC=2;AF=1.00;AN=2;DP=61;ExcessHet=3.0103;FS=0.000;MLEAC=2;MLEAF=1.00;MQ=42.84;QD=27.87;SOR=0.793	GT:AD:DP:GQ:PL	1/1:0,61:61:99:2835,190,0
2R	23818731	.	G	GTAATGT	2834.73	.	AC=2;AF=1.00;AN=2;DP=59;ExcessHet=3.0103;FS=0.000;MLEAC=2;MLEAF=1.00;MQ=42.96;QD=26.88;SOR=0.726	GT:AD:DP:GQ:PL	1/1:0,59:59:99:2872,196,0
2R	23818796	.	A	T	1649.77	.	AC=2;AF=1.00;AN=2;DP=60;ExcessHet=3.0103;FS=0.000;MLEAC=2;MLEAF=1.00;MQ=43.24;QD=27.96;SOR=0.871	GT:AD:DP:GQ:PL	1/1:0,59:59:99:1678,177,0
2R	23818909	.	A	C	2948.77	.	AC=2;AF=1.00;AN=2;DP=70;ExcessHet=3.0103;FS=0.000;MLEAC=2;MLEAF=1.00;MQ=43.59;QD=25.53;SOR=0.980	GT:AD:DP:GQ:PL	1/1:0,69:69:99:2977,210,0
2R	23818924	.	T	C	3091.77	.	AC=2;AF=1.00;AN=2;DP=73;ExcessHet=3.0103;FS=0.000;MLEAC=2;MLEAF=1.00;MQ=43.50;QD=30.64;SOR=1.002	GT:AD:DP:GQ:PL	1/1:0,72:72:99:3120,223,0
2R	23818969	.	G	GA	1661.73	.	AC=2;AF=1.00;AN=2;DP=67;ExcessHet=3.0103;FS=0.000;MLEAC=2;MLEAF=1.00;MQ=43.36;QD=26.38;SOR=0.790	GT:AD:DP:GQ:PL	1/1:0,63:63:99:1699,189,0
2R	23819090	.	G	C	1285.77	.	AC=2;AF=1.00;AN=2;DP=47;ExcessHet=3.0103;FS=0.000;MLEAC=2;MLEAF=1.00;MQ=43.17;QD=27.36;SOR=1.814	GT:AD:DP:GQ:PL	1/1:0,47:47:99:1314,141,0
2R	23819164	.	GAT	G	1202.73	.	AC=2;AF=1.00;AN=2;DP=43;ExcessHet=3.0103;FS=0.000;MLEAC=2;MLEAF=1.00;MQ=42.76;QD=30.07;SOR=1.788	GT:AD:DP:GQ:PL	1/1:0,40:40:99:1240,120,0
2R	23819194	.	AAAAACTCCGATGGTGCGGAAACGGTGCGAAAATTGCGTGG	A	1847.73	.	AC=2;AF=1.00;AN=2;DP=43;ExcessHet=3.0103;FS=0.000;MLEAC=2;MLEAF=1.00;MQ=42.03;QD=28.96;SOR=1.666	GT:AD:DP:GQ:PL	1/1:0,41:41:99:1885,130,0
2R	23819250	.	T	C	1983.77	.	AC=2;AF=1.00;AN=2;DP=47;ExcessHet=3.0103;FS=0.000;MLEAC=2;MLEAF=1.00;MQ=42.20;QD=29.95;SOR=0.874	GT:AD:DP:GQ:PL	1/1:0,46:46:99:2012,144,0
2R	23819315	.	T	C	1966.77	.	AC=2;AF=1.00;AN=2;DP=45;ExcessHet=3.0103;FS=0.000;MLEAC=2;MLEAF=1.00;MQ=43.09;QD=29.73;SOR=1.508	GT:AD:DP:GQ:PL	1/1:0,44:44:99:1995,135,0
2R	23819328	.	A	G	2086.77	.	AC=2;AF=1.00;AN=2;DP=48;ExcessHet=3.0103;FS=0.000;MLEAC=2;MLEAF=1.00;MQ=43.27;QD=28.05;SOR=1.659	GT:AD:DP:GQ:PL	1/1:0,47:47:99:2115,141,0
2R	23819342	.	C	T	2168.77	.	AC=2;AF=1.00;AN=2;DP=51;ExcessHet=3.0103;FS=0.000;MLEAC=2;MLEAF=1.00;MQ=43.21;QD=28.59;SOR=1.519	GT:AD:DP:GQ:PL	1/1:0,50:50:99:2197,150,0
2R	23819595	.	CCT	C	2451.73	.	AC=2;AF=1.00;AN=2;DP=53;ExcessHet=3.0103;FS=0.000;MLEAC=2;MLEAF=1.00;MQ=43.95;QD=31.38;SOR=0.730	GT:AD:DP:GQ:PL	1/1:0,53:53:99:2489,169,0
2R	23819602	.	T	TCC	2616.73	.	AC=2;AF=1.00;AN=2;DP=58;ExcessHet=3.0103;FS=0.000;MLEAC=2;MLEAF=1.00;MQ=43.95;QD=31.72;SOR=0.762	GT:AD:DP:GQ:PL	1/1:0,58:58:99:2654,184,0
2R	23819726	.	A	G	2499.77	.	AC=2;AF=1.00;AN=2;DP=56;ExcessHet=3.0103;FS=0.000;MLEAC=2;MLEAF=1.00;MQ=44.00;QD=28.52;SOR=1.199	GT:AD:DP:GQ:PL	1/1:0,56:56:99:2528,172,0
2R	23819733	.	T	C	2475.77	.	AC=2;AF=1.00;AN=2;DP=56;ExcessHet=3.0103;FS=0.000;MLEAC=2;MLEAF=1.00;MQ=44.00;QD=28.61;SOR=1.302	GT:AD:DP:GQ:PL	1/1:0,56:56:99:2504,169,0
2R	23819808	.	ACT	A	2088.73	.	AC=2;AF=1.00;AN=2;DP=56;ExcessHet=3.0103;FS=0.000;MLEAC=2;MLEAF=1.00;MQ=44.00;QD=33.42;SOR=0.808	GT:AD:DP:GQ:PL	1/1:0,53:53:99:2126,160,0
2R	23819929	.	AC	A	2476.73	.	AC=2;AF=1.00;AN=2;DP=59;ExcessHet=3.0103;FS=0.000;MLEAC=2;MLEAF=1.00;MQ=44.00;QD=31.99;SOR=0.796	GT:AD:DP:GQ:PL	1/1:0,59:59:99:2514,181,0
2R	23819949	.	A	G	2410.77	.	AC=2;AF=1.00;AN=2;DP=55;ExcessHet=3.0103;FS=0.000;MLEAC=2;MLEAF=1.00;MQ=44.00;QD=31.72;SOR=0.729	GT:AD:DP:GQ:PL	1/1:0,55:55:99:2439,175,0
2R	23819986	.	G	T	2556.77	.	AC=2;AF=1.00;AN=2;DP=57;ExcessHet=3.0103;FS=0.000;MLEAC=2;MLEAF=1.00;MQ=44.00;QD=28.10;SOR=1.342	GT:AD:DP:GQ:PL	1/1:0,57:57:99:2585,178,0
2R	23819996	.	TA	T	1470.73	.	AC=2;AF=1.00;AN=2;BaseQRankSum=0.242;ClippingRankSum=0.000;DP=58;ExcessHet=3.0103;FS=0.000;MLEAC=2;MLEAF=1.00;MQ=44.00;MQRankSum=0.000;QD=25.36;ReadPosRankSum=0.064;SOR=1.528	GT:AD:DP:GQ:PL	1/1:2,56:58:99:1508,153,0
2R	23820097	.	C	CT	1051.73	.	AC=2;AF=1.00;AN=2;DP=52;ExcessHet=3.0103;FS=0.000;MLEAC=2;MLEAF=1.00;MQ=44.00;QD=22.86;SOR=0.693	GT:AD:DP:GQ:PL	1/1:0,46:46:99:1089,137,0
2R	23820428	.	T	G	1701.77	.	AC=2;AF=1.00;AN=2;DP=62;ExcessHet=3.0103;FS=0.000;MLEAC=2;MLEAF=1.00;MQ=43.97;QD=27.45;SOR=0.758	GT:AD:DP:GQ:PL	1/1:0,62:62:99:1730,186,0
2R	23820528	.	A	C	1770.77	.	AC=2;AF=1.00;AN=2;DP=64;ExcessHet=3.0103;FS=0.000;MLEAC=2;MLEAF=1.00;MQ=43.95;QD=27.67;SOR=1.402	GT:AD:DP:GQ:PL	1/1:0,64:64:99:1799,191,0
2R	23821065	.	A	G	2111.77	.	AC=2;AF=1.00;AN=2;DP=77;ExcessHet=3.0103;FS=0.000;MLEAC=2;MLEAF=1.00;MQ=43.96;QD=27.43;SOR=0.719	GT:AD:DP:GQ:PL	1/1:0,77:77:99:2140,230,0
2R	23821100	.	C	T	3145.77	.	AC=2;AF=1.00;AN=2;DP=75;ExcessHet=3.0103;FS=0.000;MLEAC=2;MLEAF=1.00;MQ=43.96;QD=24.29;SOR=0.719	GT:AD:DP:GQ:PL	1/1:0,75:75:99:3174,226,0
2R	23821110	.	C	T	3080.77	.	AC=2;AF=1.00;AN=2;DP=72;ExcessHet=3.0103;FS=0.000;MLEAC=2;MLEAF=1.00;MQ=43.96;QD=29.67;SOR=0.749	GT:AD:DP:GQ:PL	1/1:0,72:72:99:3109,220,0
2R	23821124	.	A	T	2059.77	.	AC=2;AF=1.00;AN=2;DP=77;ExcessHet=3.0103;FS=0.000;MLEAC=2;MLEAF=1.00;MQ=43.96;QD=27.10;SOR=0.693	GT:AD:DP:GQ:PL	1/1:0,76:76:99:2088,228,0
2R	23821208	.	C	T	2168.77	.	AC=2;AF=1.00;AN=2;DP=77;ExcessHet=3.0103;FS=0.000;MLEAC=2;MLEAF=1.00;MQ=44.00;QD=28.17;SOR=0.828	GT:AD:DP:GQ:PL	1/1:0,77:77:99:2197,230,0
2R	23821300	.	C	T	1697.77	.	AC=2;AF=1.00;AN=2;DP=65;ExcessHet=3.0103;FS=0.000;MLEAC=2;MLEAF=1.00;MQ=43.94;QD=26.95;SOR=0.933	GT:AD:DP:GQ:PL	1/1:0,63:63:99:1726,189,0
2R	23821374	.	A	G	2602.77	.	AC=2;AF=1.00;AN=2;DP=63;ExcessHet=3.0103;FS=0.000;MLEAC=2;MLEAF=1.00;MQ=43.88;QD=23.86;SOR=1.179	GT:AD:DP:GQ:PL	1/1:0,63:63:99:2631,188,0
2R	23821387	.	A	G	2559.77	.	AC=2;AF=1.00;AN=2;DP=60;ExcessHet=3.0103;FS=0.000;MLEAC=2;MLEAF=1.00;MQ=43.87;QD=31.20;SOR=1.255	GT:AD:DP:GQ:PL	1/1:0,60:60:99:2588,185,0
2R	23821437	.	C	G	1531.77	.	AC=2;AF=1.00;AN=2;DP=58;ExcessHet=3.0103;FS=0.000;MLEAC=2;MLEAF=1.00;MQ=43.95;QD=26.41;SOR=1.179	GT:AD:DP:GQ:PL	1/1:0,58:58:99:1560,172,0
2R	23821475	.	A	G	1300.77	.	AC=2;AF=1.00;AN=2;DP=47;ExcessHet=3.0103;FS=0.000;MLEAC=2;MLEAF=1.00;MQ=43.94;QD=27.68;SOR=1.251	GT:AD:DP:GQ:PL	1/1:0,47:47:99:1329,141,0
2R	23821537	.	CCAGCCAAG	C	1706.73	.	AC=2;AF=1.00;AN=2;DP=45;ExcessHet=3.0103;FS=0.000;MLEAC=2;MLEAF=1.00;MQ=43.91;QD=28.28;SOR=1.096	GT:AD:DP:GQ:PL	1/1:0,39:39:99:1744,118,0
2R	23821678	.	C	G	1753.77	.	AC=2;AF=1.00;AN=2;DP=66;ExcessHet=3.0103;FS=0.000;MLEAC=2;MLEAF=1.00;MQ=43.79;QD=26.98;SOR=0.925	GT:AD:DP:GQ:PL	1/1:0,65:65:99:1782,193,0
2R	23821816	.	T	C	2746.77	.	AC=2;AF=1.00;AN=2;DP=61;ExcessHet=3.0103;FS=0.000;MLEAC=2;MLEAF=1.00;MQ=43.34;QD=28.50;SOR=1.022	GT:AD:DP:GQ:PL	1/1:0,61:61:99:2775,187,0
2R	23821817	.	T	G	2746.77	.	AC=2;AF=1.00;AN=2;DP=60;ExcessHet=3.0103;FS=0.000;MLEAC=2;MLEAF=1.00;MQ=43.33;QD=27.32;SOR=0.986	GT:AD:DP:GQ:PL	1/1:0,60:60:99:2775,187,0
2R	23821821	.	A	G	2716.77	.	AC=2;AF=1.00;AN=2;DP=60;ExcessHet=3.0103;FS=0.000;MLEAC=2;MLEAF=1.00;MQ=43.33;QD=31.45;SOR=1.071	GT:AD:DP:GQ:PL	1/1:0,60:60:99:2745,184,0
2R	23821824	.	A	G	2857.77	.	AC=2;AF=1.00;AN=2;DP=59;ExcessHet=3.0103;FS=0.000;MLEAC=2;MLEAF=1.00;MQ=43.32;QD=26.46;SOR=1.123	GT:AD:DP:GQ:PL	1/1:0,59:59:99:2886,196,0
2R	23821825	.	T	C	2857.77	.	AC=2;AF=1.00;AN=2;DP=60;ExcessHet=3.0103;FS=0.000;MLEAC=2;MLEAF=1.00;MQ=43.36;QD=30.37;SOR=0.986	GT:AD:DP:GQ:PL	1/1:0,60:60:99:2886,196,0
2R	23821915	.	C	T	1914.77	.	AC=2;AF=1.00;AN=2;DP=68;ExcessHet=3.0103;FS=0.000;MLEAC=2;MLEAF=1.00;MQ=42.78;QD=28.16;SOR=0.949	GT:AD:DP:GQ:PL	1/1:0,68:68:99:1943,204,0
2R	23821935	.	G	T	1956.77	.	AC=2;AF=1.00;AN=2;DP=69;ExcessHet=3.0103;FS=0.000;MLEAC=2;MLEAF=1.00;MQ=42.77;QD=28.36;SOR=0.844	GT:AD:DP:GQ:PL	1/1:0,69:69:99:1985,207,0
2R	23821946	.	T	TTCTCAG	3381.73	.	AC=2;AF=1.00;AN=2;DP=72;ExcessHet=3.0103;FS=0.000;MLEAC=2;MLEAF=1.00;MQ=42.82;QD=29.31;SOR=0.869	GT:AD:DP:GQ:PL	1/1:0,72:72:99:3419,228,0
2R	23821949	.	C	T	3346.77	.	AC=2;AF=1.00;AN=2;DP=72;ExcessHet=3.0103;FS=0.000;MLEAC=2;MLEAF=1.00;MQ=42.86;QD=29.23;SOR=0.934	GT:AD:DP:GQ:PL	1/1:0,72:72:99:3375,226,0
2R	23821951	.	T	TA	3247.73	.	AC=2;AF=1.00;AN=2;DP=72;ExcessHet=3.0103;FS=0.000;MLEAC=2;MLEAF=1.00;MQ=42.86;QD=29.30;SOR=0.934	GT:AD:DP:GQ:PL	1/1:0,72:72:99:3285,220,0
2R	23821954	.	C	CCCGAA	3157.73	.	AC=2;AF=1.00;AN=2;DP=71;ExcessHet=3.0103;FS=0.000;MLEAC=2;MLEAF=1.00;MQ=42.84;QD=28.90;SOR=1.042	GT:AD:DP:GQ:PL	1/1:0,71:71:99:3195,214,0
2R	23822119	.	C	CTT	2567.73	.	AC=2;AF=1.00;AN=2;DP=59;ExcessHet=3.0103;FS=0.000;MLEAC=2;MLEAF=1.00;MQ=43.43;QD=25.77;SOR=1.085	GT:AD:DP:GQ:PL	1/1:0,58:58:99:2605,178,0
2R	23822121	.	T	TC	2567.73	.	AC=2;AF=1.00;AN=2;DP=59;ExcessHet=3.0103;FS=0.000;MLEAC=2;MLEAF=1.00;MQ=43.43;QD=34.99;SOR=0.997	GT:AD:DP:GQ:PL	1/1:0,58:58:99:2605,178,0
2R	23822286	.	CT	C	1301.73	.	AC=2;AF=1.00;AN=2;DP=66;ExcessHet=3.0103;FS=0.000;MLEAC=2;MLEAF=1.00;MQ=43.82;QD=21.00;SOR=0.899	GT:AD:DP:GQ:PL	1/1:0,62:62:99:1339,185,0
2R	23822410	.	A	T	1840.77	.	AC=2;AF=1.00;AN=2;DP=67;ExcessHet=3.0103;FS=0.000;MLEAC=2;MLEAF=1.00;MQ=43.97;QD=27.47;SOR=0.990	GT:AD:DP:GQ:PL	1/1:0,67:67:99:1869,201,0
2R	23822488	.	T	A	2191.77	.	AC=2;AF=1.00;AN=2;DP=53;ExcessHet=3.0103;FS=0.000;MLEAC=2;MLEAF=1.00;MQ=43.96;QD=28.39;SOR=0.892	GT:AD:DP:GQ:PL	1/1:0,53:53:99:2220,159,0
2R	23822508	.	C	T	2238.77	.	AC=2;AF=1.00;AN=2;DP=55;ExcessHet=3.0103;FS=0.000;MLEAC=2;MLEAF=1.00;MQ=43.93;QD=30.77;SOR=0.767	GT:AD:DP:GQ:PL	1/1:0,54:54:99:2267,163,0
2R	23822624	.	A	AGTC	3312.73	.	AC=2;AF=1.00;AN=2;DP=74;ExcessHet=3.0103;FS=0.000;MLEAC=2;MLEAF=1.00;MQ=43.70;QD=31.86;SOR=1.061	GT:AD:DP:GQ:PL	1/1:0,74:74:99:3350,226,0
2R	23822625	.	TA	T	3312.73	.	AC=2;AF=1.00;AN=2;DP=73;ExcessHet=3.0103;FS=0.000;MLEAC=2;MLEAF=1.00;MQ=43.65;QD=30.38;SOR=0.963	GT:AD:DP:GQ:PL	1/1:0,73:73:99:3350,226,0
2R	23822684	.	G	T	2964.77	.	AC=2;AF=1.00;AN=2;DP=66;ExcessHet=3.0103;FS=0.000;MLEAC=2;MLEAF=1.00;MQ=43.23;QD=30.70;SOR=0.818	GT:AD:DP:GQ:PL	1/1:0,66:66:99:2993,202,0
2R	23822686	.	T	A	2964.77	.	AC=2;AF=1.00;AN=2;DP=66;ExcessHet=3.0103;FS=0.000;MLEAC=2;MLEAF=1.00;MQ=43.23;QD=33.17;SOR=0.818	GT:AD:DP:GQ:PL	1/1:0,66:66:99:2993,202,0
2R	23822705	.	C	G	1765.77	.	AC=2;AF=1.00;AN=2;DP=64;ExcessHet=3.0103;FS=0.000;MLEAC=2;MLEAF=1.00;MQ=43.23;QD=27.59;SOR=0.822	GT:AD:DP:GQ:PL	1/1:0,64:64:99:1794,192,0
2R	23822761	.	A	T	1706.77	.	AC=2;AF=1.00;AN=2;DP=62;ExcessHet=3.0103;FS=0.000;MLEAC=2;MLEAF=1.00;MQ=43.05;QD=27.53;SOR=0.693	GT:AD:DP:GQ:PL	1/1:0,62:62:99:1735,186,0
2R	23822772	.	G	C	1741.77	.	AC=2;AF=1.00;AN=2;DP=64;ExcessHet=3.0103;FS=0.000;MLEAC=2;MLEAF=1.00;MQ=43.14;QD=27.22;SOR=0.822	GT:AD:DP:GQ:PL	1/1:0,64:64:99:1770,191,0
2R	23822905	.	T	TGTTGCATTTCCCC	2152.73	.	AC=2;AF=1.00;AN=2;DP=44;ExcessHet=3.0103;FS=0.000;MLEAC=2;MLEAF=1.00;MQ=41.51;QD=28.71;SOR=0.788	GT:AD:DP:GQ:PL	1/1:0,42:42:99:2190,147,0
2R	23822960	.	CTGTGTG	C	1858.73	.	AC=2;AF=1.00;AN=2;DP=56;ExcessHet=3.0103;FS=0.000;MLEAC=2;MLEAF=1.00;MQ=41.17;QD=32.52;SOR=0.693	GT:AD:DP:GQ:PL	1/1:0,45:45:99:1896,136,0
2R	23823013	.	T	C	1717.77	.	AC=2;AF=1.00;AN=2;DP=63;ExcessHet=3.0103;FS=0.000;MLEAC=2;MLEAF=1.00;MQ=40.78;QD=27.71;SOR=0.826	GT:AD:DP:GQ:PL	1/1:0,62:62:99:1746,186,0
2R	23823066	.	C	CCTTCGAGGAGAGTGGACT	2982.73	.	AC=2;AF=1.00;AN=2;DP=57;ExcessHet=3.0103;FS=0.000;MLEAC=2;MLEAF=1.00;MQ=40.05;QD=31.02;SOR=0.960	GT:AD:DP:GQ:PL	1/1:0,57:57:99:3020,205,0
2R	23823093	.	T	TCAG	2662.73	.	AC=2;AF=1.00;AN=2;DP=55;ExcessHet=3.0103;FS=0.000;MLEAC=2;MLEAF=1.00;MQ=40.04;QD=36.30;SOR=0.804	GT:AD:DP:GQ:PL	1/1:0,55:55:99:2700,181,0
2R	23823094	.	AATCT	A	2662.73	.	AC=2;AF=1.00;AN=2;DP=58;ExcessHet=3.0103;FS=0.000;MLEAC=2;MLEAF=1.00;MQ=40.47;QD=31.75;SOR=0.836	GT:AD:DP:GQ:PL	1/1:0,58:58:99:2700,181,0
2R	23823101	.	A	G	2626.77	.	AC=2;AF=1.00;AN=2;DP=57;ExcessHet=3.0103;FS=0.000;MLEAC=2;MLEAF=1.00;MQ=40.48;QD=29.65;SOR=0.877	GT:AD:DP:GQ:PL	1/1:0,57:57:99:2655,178,0
2R	23823103	.	C	A	2613.77	.	AC=2;AF=1.00;AN=2;DP=57;ExcessHet=3.0103;FS=0.000;MLEAC=2;MLEAF=1.00;MQ=40.48;QD=35.47;SOR=0.877	GT:AD:DP:GQ:PL	1/1:0,57:57:99:2642,178,0
2R	23823105	.	AGGG	A	2604.73	.	AC=2;AF=1.00;AN=2;DP=58;ExcessHet=3.0103;FS=0.000;MLEAC=2;MLEAF=1.00;MQ=40.56;QD=31.53;SOR=0.836	GT:AD:DP:GQ:PL	1/1:0,58:58:99:2642,178,0
2R	23823162	.	T	G	1943.77	.	AC=2;AF=1.00;AN=2;DP=43;ExcessHet=3.0103;FS=0.000;MLEAC=2;MLEAF=1.00;MQ=42.11;QD=27.44;SOR=0.836	GT:AD:DP:GQ:PL	1/1:0,43:43:99:1972,132,0
2R	23823170	.	A	G	2221.77	.	AC=2;AF=1.00;AN=2;DP=49;ExcessHet=3.0103;FS=0.000;MLEAC=2;MLEAF=1.00;MQ=41.88;QD=29.37;SOR=0.733	GT:AD:DP:GQ:PL	1/1:0,49:49:99:2250,151,0
2R	23823175	.	T	A	2249.77	.	AC=2;AF=1.00;AN=2;DP=51;ExcessHet=3.0103;FS=0.000;MLEAC=2;MLEAF=1.00;MQ=41.96;QD=30.52;SOR=0.732	GT:AD:DP:GQ:PL	1/1:0,51:51:99:2278,154,0
2R	23823203	.	A	C	2227.77	.	AC=2;AF=1.00;AN=2;DP=52;ExcessHet=3.0103;FS=0.000;MLEAC=2;MLEAF=1.00;MQ=42.27;QD=24.49;SOR=0.853	GT:AD:DP:GQ:PL	1/1:0,52:52:99:2256,159,0
2R	23823271	.	T	A	2386.77	.	AC=2;AF=1.00;AN=2;DP=54;ExcessHet=3.0103;FS=0.000;MLEAC=2;MLEAF=1.00;MQ=42.72;QD=28.96;SOR=1.022	GT:AD:DP:GQ:PL	1/1:0,54:54:99:2415,163,0
2R	23823274	.	C	T	2356.77	.	AC=2;AF=1.00;AN=2;DP=53;ExcessHet=3.0103;FS=0.000;MLEAC=2;MLEAF=1.00;MQ=42.74;QD=30.94;SOR=1.077	GT:AD:DP:GQ:PL	1/1:0,53:53:99:2385,160,0
2R	23823299	.	T	A	2567.77	.	AC=2;AF=1.00;AN=2;DP=57;ExcessHet=3.0103;FS=0.000;MLEAC=2;MLEAF=1.00;MQ=42.79;QD=30.17;SOR=1.047	GT:AD:DP:GQ:PL	1/1:0,57:57:99:2596,181,0
2R	23823306	.	T	A	2607.77	.	AC=2;AF=1.00;AN=2;DP=60;ExcessHet=3.0103;FS=0.000;MLEAC=2;MLEAF=1.00;MQ=42.82;QD=22.20;SOR=0.906	GT:AD:DP:GQ:PL	1/1:0,60:60:99:2636,184,0
2R	23823330	.	A	G	1556.77	.	AC=2;AF=1.00;AN=2;DP=56;ExcessHet=3.0103;FS=0.000;MLEAC=2;MLEAF=1.00;MQ=43.20;QD=27.80;SOR=1.009	GT:AD:DP:GQ:PL	1/1:0,56:56:99:1585,168,0
2R	23823404	.	G	A	1652.77	.	AC=2;AF=1.00;AN=2;DP=60;ExcessHet=3.0103;FS=0.000;MLEAC=2;MLEAF=1.00;MQ=43.56;QD=28.01;SOR=0.871	GT:AD:DP:GQ:PL	1/1:0,59:59:99:1681,177,0
2R	23823552	.	A	G	1950.77	.	AC=2;AF=1.00;AN=2;DP=69;ExcessHet=3.0103;FS=0.000;MLEAC=2;MLEAF=1.00;MQ=43.93;QD=28.27;SOR=0.910	GT:AD:DP:GQ:PL	1/1:0,69:69:99:1979,207,0
2R	23823756	.	C	T	1644.77	.	AC=2;AF=1.00;AN=2;BaseQRankSum=1.653;ClippingRankSum=0.000;DP=62;ExcessHet=3.0103;FS=0.000;MLEAC=2;MLEAF=1.00;MQ=43.84;MQRankSum=-0.237;QD=26.53;ReadPosRankSum=-0.545;SOR=0.236	GT:AD:DP:GQ:PL	1/1:1,61:62:99:1673,175,0
2R	23823795	.	G	A	2733.77	.	AC=2;AF=1.00;AN=2;DP=65;ExcessHet=3.0103;FS=0.000;MLEAC=2;MLEAF=1.00;MQ=43.79;QD=26.26;SOR=0.966	GT:AD:DP:GQ:PL	1/1:0,64:64:99:2762,196,0
2R	23823812	.	C	G	3013.77	.	AC=2;AF=1.00;AN=2;DP=65;ExcessHet=3.0103;FS=0.000;MLEAC=2;MLEAF=1.00;MQ=43.79;QD=25.82;SOR=0.787	GT:AD:DP:GQ:PL	1/1:0,65:65:99:3042,208,0
2R	23823827	.	A	G	3089.77	.	AC=2;AF=1.00;AN=2;DP=68;ExcessHet=3.0103;FS=0.000;MLEAC=2;MLEAF=1.00;MQ=43.93;QD=29.03;SOR=0.880	GT:AD:DP:GQ:PL	1/1:0,68:68:99:3118,211,0
2R	23823846	.	G	A	3169.77	.	AC=2;AF=1.00;AN=2;DP=75;ExcessHet=3.0103;FS=0.000;MLEAC=2;MLEAF=1.00;MQ=44.03;QD=27.49;SOR=1.022	GT:AD:DP:GQ:PL	1/1:0,75:75:99:3198,226,0
2R	23823933	.	G	A	1797.77	.	AC=2;AF=1.00;AN=2;DP=65;ExcessHet=3.0103;FS=0.000;MLEAC=2;MLEAF=1.00;MQ=43.96;QD=27.66;SOR=0.787	GT:AD:DP:GQ:PL	1/1:0,65:65:99:1826,195,0
2R	23823954	.	G	GATAGTGAAA	3175.73	.	AC=2;AF=1.00;AN=2;DP=70;ExcessHet=3.0103;FS=0.000;MLEAC=2;MLEAF=1.00;MQ=43.99;QD=29.22;SOR=0.880	GT:AD:DP:GQ:PL	1/1:0,68:68:99:3213,216,0
2R	23824108	.	T	C	1817.77	.	AC=2;AF=1.00;AN=2;DP=66;ExcessHet=3.0103;FS=0.000;MLEAC=2;MLEAF=1.00;MQ=43.97;QD=27.54;SOR=0.818	GT:AD:DP:GQ:PL	1/1:0,66:66:99:1846,197,0
2R	23824369	.	T	C	1620.77	.	AC=2;AF=1.00;AN=2;DP=60;ExcessHet=3.0103;FS=0.000;MLEAC=2;MLEAF=1.00;MQ=43.93;QD=27.01;SOR=0.760	GT:AD:DP:GQ:PL	1/1:0,60:60:99:1649,180,0
2R	23824554	.	T	C	1597.77	.	AC=2;AF=1.00;AN=2;DP=60;ExcessHet=3.0103;FS=0.000;MLEAC=2;MLEAF=1.00;MQ=43.97;QD=27.08;SOR=0.871	GT:AD:DP:GQ:PL	1/1:0,59:59:99:1626,176,0
2R	23824627	.	A	G	2090.77	.	AC=2;AF=1.00;AN=2;DP=47;ExcessHet=3.0103;FS=0.000;MLEAC=2;MLEAF=1.00;MQ=43.92;QD=31.86;SOR=0.735	GT:AD:DP:GQ:PL	1/1:0,47:47:99:2119,144,0
2R	23824639	.	A	G	2134.77	.	AC=2;AF=1.00;AN=2;DP=48;ExcessHet=3.0103;FS=0.000;MLEAC=2;MLEAF=1.00;MQ=43.86;QD=32.19;SOR=0.866	GT:AD:DP:GQ:PL	1/1:0,48:48:99:2163,147,0
2R	23824642	.	G	T	2105.77	.	AC=2;AF=1.00;AN=2;DP=47;ExcessHet=3.0103;FS=0.000;MLEAC=2;MLEAF=1.00;MQ=43.85;QD=30.82;SOR=0.823	GT:AD:DP:GQ:PL	1/1:0,47:47:99:2134,144,0
2R	23824717	.	C	G	1250.77	.	AC=2;AF=1.00;AN=2;DP=46;ExcessHet=3.0103;FS=0.000;MLEAC=2;MLEAF=1.00;MQ=43.83;QD=27.19;SOR=0.780	GT:AD:DP:GQ:PL	1/1:0,46:46:99:1279,137,0
2R	23824776	.	C	T	1359.77	.	AC=2;AF=1.00;AN=2;DP=49;ExcessHet=3.0103;FS=0.000;MLEAC=2;MLEAF=1.00;MQ=43.84;QD=27.75;SOR=0.733	GT:AD:DP:GQ:PL	1/1:0,49:49:99:1388,147,0
2R	23824809	.	T	C	1454.77	.	AC=2;AF=1.00;AN=2;DP=54;ExcessHet=3.0103;FS=0.000;MLEAC=2;MLEAF=1.00;MQ=43.78;QD=26.94;SOR=0.693	GT:AD:DP:GQ:PL	1/1:0,54:54:99:1483,161,0
2R	23824974	.	G	A	1341.77	.	AC=2;AF=1.00;AN=2;DP=49;ExcessHet=3.0103;FS=0.000;MLEAC=2;MLEAF=1.00;MQ=43.07;QD=27.38;SOR=0.733	GT:AD:DP:GQ:PL	1/1:0,49:49:99:1370,147,0
2R	23825022	.	G	A	1384.77	.	AC=2;AF=1.00;AN=2;DP=50;ExcessHet=3.0103;FS=0.000;MLEAC=2;MLEAF=1.00;MQ=42.49;QD=27.70;SOR=0.773	GT:AD:DP:GQ:PL	1/1:0,50:50:99:1413,150,0
2R	23825062	.	C	CATTCCCATTTCACTTGCTGTTTATCCGAGAAAAATGCAA	2787.73	.	AC=2;AF=1.00;AN=2;DP=47;ExcessHet=3.0103;FS=0.000;MLEAC=2;MLEAF=1.00;MQ=41.91;QD=31.12;SOR=1.085	GT:AD:DP:GQ:PL	1/1:0,46:46:99:2825,189,0
2R	23825122	.	T	G	1258.77	.	AC=2;AF=1.00;AN=2;DP=49;ExcessHet=3.0103;FS=0.000;MLEAC=2;MLEAF=1.00;MQ=41.83;QD=25.69;SOR=1.345	GT:AD:DP:GQ:PL	1/1:0,49:49:99:1287,145,0
2R	23825136	.	T	G	1535.77	.	AC=2;AF=1.00;AN=2;DP=57;ExcessHet=3.0103;FS=0.000;MLEAC=2;MLEAF=1.00;MQ=41.97;QD=26.94;SOR=1.238	GT:AD:DP:GQ:PL	1/1:0,57:57:99:1564,170,0
2R	23825166	.	A	G	1808.77	.	AC=2;AF=1.00;AN=2;DP=66;ExcessHet=3.0103;FS=0.000;MLEAC=2;MLEAF=1.00;MQ=42.48;QD=27.41;SOR=0.957	GT:AD:DP:GQ:PL	1/1:0,66:66:99:1837,198,0
2R	23825178	.	G	T	2719.77	.	AC=2;AF=1.00;AN=2;DP=61;ExcessHet=3.0103;FS=0.000;MLEAC=2;MLEAF=1.00;MQ=42.88;QD=29.87;SOR=1.107	GT:AD:DP:GQ:PL	1/1:0,61:61:99:2748,193,0
2R	23825182	.	T	G	2756.77	.	AC=2;AF=1.00;AN=2;DP=63;ExcessHet=3.0103;FS=0.000;MLEAC=2;MLEAF=1.00;MQ=42.81;QD=25.39;SOR=0.933	GT:AD:DP:GQ:PL	1/1:0,63:63:99:2785,196,0
2R	23825230	.	C	T	3007.77	.	AC=2;AF=1.00;AN=2;DP=67;ExcessHet=3.0103;FS=0.000;MLEAC=2;MLEAF=1.00;MQ=42.90;QD=30.21;SOR=0.723	GT:AD:DP:GQ:PL	1/1:0,67:67:99:3036,205,0
2R	23825231	.	T	G	3007.77	.	AC=2;AF=1.00;AN=2;DP=67;ExcessHet=3.0103;FS=0.000;MLEAC=2;MLEAF=1.00;MQ=42.94;QD=32.72;SOR=0.723	GT:AD:DP:GQ:PL	1/1:0,67:67:99:3036,205,0
2R	23825233	.	C	G	3035.77	.	AC=2;AF=1.00;AN=2;DP=66;ExcessHet=3.0103;FS=0.000;MLEAC=2;MLEAF=1.00;MQ=42.93;QD=30.81;SOR=0.693	GT:AD:DP:GQ:PL	1/1:0,66:66:99:3064,208,0
2R	23825238	.	G	C	2994.77	.	AC=2;AF=1.00;AN=2;DP=68;ExcessHet=3.0103;FS=0.000;MLEAC=2;MLEAF=1.00;MQ=42.93;QD=28.52;SOR=0.752	GT:AD:DP:GQ:PL	1/1:0,68:68:99:3023,205,0
2R	23825290	.	A	G	1743.77	.	AC=2;AF=1.00;AN=2;DP=62;ExcessHet=3.0103;FS=0.000;MLEAC=2;MLEAF=1.00;MQ=43.11;QD=28.13;SOR=0.693	GT:AD:DP:GQ:PL	1/1:0,62:62:99:1772,186,0
2R	23825332	.	T	G	1766.77	.	AC=2;AF=1.00;AN=2;DP=65;ExcessHet=3.0103;FS=0.000;MLEAC=2;MLEAF=1.00;MQ=43.37;QD=27.18;SOR=0.787	GT:AD:DP:GQ:PL	1/1:0,65:65:99:1795,194,0
2R	23825365	.	C	T	1850.77	.	AC=2;AF=1.00;AN=2;DP=66;ExcessHet=3.0103;FS=0.000;MLEAC=2;MLEAF=1.00;MQ=43.60;QD=28.04;SOR=0.886	GT:AD:DP:GQ:PL	1/1:0,66:66:99:1879,198,0
2R	23825532	.	TGTGGTGCAA	T	2274.73	.	AC=2;AF=1.00;AN=2;DP=58;ExcessHet=3.0103;FS=0.000;MLEAC=2;MLEAF=1.00;MQ=43.76;QD=29.09;SOR=0.770	GT:AD:DP:GQ:PL	1/1:0,52:52:99:2312,157,0
2R	23825645	.	T	TCTCCCTCGTC	3099.73	.	AC=2;AF=1.00;AN=2;DP=65;ExcessHet=3.0103;FS=0.000;MLEAC=2;MLEAF=1.00;MQ=43.64;QD=28.05;SOR=1.341	GT:AD:DP:GQ:PL	1/1:0,65:65:99:3137,214,0
2R	23825651	.	T	C	2836.77	.	AC=2;AF=1.00;AN=2;DP=64;ExcessHet=3.0103;FS=0.000;MLEAC=2;MLEAF=1.00;MQ=43.66;QD=33.23;SOR=1.609	GT:AD:DP:GQ:PL	1/1:0,64:64:99:2865,195,0
2R	23825669	.	T	G	1935.77	.	AC=2;AF=1.00;AN=2;DP=72;ExcessHet=3.0103;FS=0.000;MLEAC=2;MLEAF=1.00;MQ=43.70;QD=27.26;SOR=1.545	GT:AD:DP:GQ:PL	1/1:0,71:71:99:1964,213,0
2R	23825755	.	C	A	2410.77	.	AC=2;AF=1.00;AN=2;DP=89;ExcessHet=3.0103;FS=0.000;MLEAC=2;MLEAF=1.00;MQ=43.89;QD=27.71;SOR=1.218	GT:AD:DP:GQ:PL	1/1:0,87:87:99:2439,260,0
2R	23825790	.	G	A	2393.77	.	AC=2;AF=1.00;AN=2;DP=89;ExcessHet=3.0103;FS=0.000;MLEAC=2;MLEAF=1.00;MQ=43.91;QD=27.51;SOR=0.972	GT:AD:DP:GQ:PL	1/1:0,87:87:99:2422,260,0
2R	23826046	.	TA	T	1625.73	.	AC=2;AF=1.00;AN=2;DP=87;ExcessHet=3.0103;FS=0.000;MLEAC=2;MLEAF=1.00;MQ=43.96;QD=19.59;SOR=0.766	GT:AD:DP:GQ:PL	1/1:0,83:83:99:1663,246,0
2R	23826380	.	TGCA	T	3273.73	.	AC=2;AF=1.00;AN=2;DP=77;ExcessHet=3.0103;FS=0.000;MLEAC=2;MLEAF=1.00;MQ=43.92;QD=31.40;SOR=0.720	GT:AD:DP:GQ:PL	1/1:0,73:73:99:3311,223,0
2R	23826387	.	ATACGAG	A	3273.73	.	AC=2;AF=1.00;AN=2;DP=73;ExcessHet=3.0103;FS=0.000;MLEAC=2;MLEAF=1.00;MQ=43.92;QD=24.82;SOR=0.720	GT:AD:DP:GQ:PL	1/1:0,73:73:99:3311,223,0
2R	23826399	.	C	T	3239.77	.	AC=2;AF=1.00;AN=2;DP=70;ExcessHet=3.0103;FS=0.000;MLEAC=2;MLEAF=1.00;MQ=43.92;QD=30.04;SOR=0.811	GT:AD:DP:GQ:PL	1/1:0,70:70:99:3268,220,0
2R	23826414	.	T	C	3048.77	.	AC=2;AF=1.00;AN=2;DP=70;ExcessHet=3.0103;FS=0.000;MLEAC=2;MLEAF=1.00;MQ=43.89;QD=28.59;SOR=0.811	GT:AD:DP:GQ:PL	1/1:0,70:70:99:3077,211,0
2R	23826535	.	T	C	1565.77	.	AC=2;AF=1.00;AN=2;DP=56;ExcessHet=3.0103;FS=0.000;MLEAC=2;MLEAF=1.00;MQ=43.97;QD=27.96;SOR=1.412	GT:AD:DP:GQ:PL	1/1:0,56:56:99:1594,168,0
2R	23826634	.	G	T	3102.77	.	AC=2;AF=1.00;AN=2;DP=71;ExcessHet=3.0103;FS=0.000;MLEAC=2;MLEAF=1.00;MQ=43.89;QD=31.33;SOR=0.721	GT:AD:DP:GQ:PL	1/1:0,71:71:99:3131,214,0
2R	23826644	.	A	C	3238.77	.	AC=2;AF=1.00;AN=2;DP=71;ExcessHet=3.0103;FS=0.000;MLEAC=2;MLEAF=1.00;MQ=43.92;QD=26.34;SOR=0.779	GT:AD:DP:GQ:PL	1/1:0,71:71:99:3267,223,0
2R	23826648	.	T	A	3285.77	.	AC=2;AF=1.00;AN=2;DP=74;ExcessHet=3.0103;FS=0.000;MLEAC=2;MLEAF=1.00;MQ=43.92;QD=33.77;SOR=0.864	GT:AD:DP:GQ:PL	1/1:0,74:74:99:3314,226,0
2R	23826746	.	A	C	1826.77	.	AC=2;AF=1.00;AN=2;DP=66;ExcessHet=3.0103;FS=0.000;MLEAC=2;MLEAF=1.00;MQ=43.91;QD=27.68;SOR=1.376	GT:AD:DP:GQ:PL	1/1:0,66:66:99:1855,198,0
2R	23826809	.	G	A	2684.77	.	AC=2;AF=1.00;AN=2;DP=61;ExcessHet=3.0103;FS=0.000;MLEAC=2;MLEAF=1.00;MQ=43.94;QD=35.88;SOR=0.865	GT:AD:DP:GQ:PL	1/1:0,61:61:99:2713,184,0
2R	23826812	.	A	G	2654.77	.	AC=2;AF=1.00;AN=2;DP=58;ExcessHet=3.0103;FS=0.000;MLEAC=2;MLEAF=1.00;MQ=43.93;QD=31.16;SOR=0.836	GT:AD:DP:GQ:PL	1/1:0,58:58:99:2683,181,0
2R	23826822	.	G	A	2670.77	.	AC=2;AF=1.00;AN=2;DP=59;ExcessHet=3.0103;FS=0.000;MLEAC=2;MLEAF=1.00;MQ=43.93;QD=34.22;SOR=0.796	GT:AD:DP:GQ:PL	1/1:0,59:59:99:2699,184,0
2R	23826827	.	C	G	2739.77	.	AC=2;AF=1.00;AN=2;DP=61;ExcessHet=3.0103;FS=0.000;MLEAC=2;MLEAF=1.00;MQ=43.97;QD=28.70;SOR=0.725	GT:AD:DP:GQ:PL	1/1:0,61:61:99:2768,190,0
2R	23826971	.	C	T	1687.77	.	AC=2;AF=1.00;AN=2;DP=61;ExcessHet=3.0103;FS=0.000;MLEAC=2;MLEAF=1.00;MQ=43.97;QD=27.67;SOR=1.197	GT:AD:DP:GQ:PL	1/1:0,61:61:99:1716,182,0
2R	23827040	.	T	G	1239.77	.	AC=2;AF=1.00;AN=2;DP=46;ExcessHet=3.0103;FS=0.000;MLEAC=2;MLEAF=1.00;MQ=43.91;QD=26.95;SOR=1.203	GT:AD:DP:GQ:PL	1/1:0,46:46:99:1268,137,0
2R	23827182	.	T	C	1308.77	.	AC=2;AF=1.00;AN=2;DP=50;ExcessHet=3.0103;FS=0.000;MLEAC=2;MLEAF=1.00;MQ=43.88;QD=26.18;SOR=0.859	GT:AD:DP:GQ:PL	1/1:0,50:50:99:1337,149,0
2R	23827293	.	A	C	1811.77	.	AC=2;AF=1.00;AN=2;DP=45;ExcessHet=3.0103;FS=0.000;MLEAC=2;MLEAF=1.00;MQ=43.48;QD=36.28;SOR=1.105	GT:AD:DP:GQ:PL	1/1:0,44:44:99:1840,132,0
2R	23827314	.	T	C	1792.77	.	AC=2;AF=1.00;AN=2;DP=42;ExcessHet=3.0103;FS=0.000;MLEAC=2;MLEAF=1.00;MQ=43.39;QD=30.81;SOR=1.075	GT:AD:DP:GQ:PL	1/1:0,41:41:99:1821,123,0
2R	23827333	.	C	A	1574.77	.	AC=2;AF=1.00;AN=2;DP=36;ExcessHet=3.0103;FS=0.000;MLEAC=2;MLEAF=1.00;MQ=43.35;QD=28.42;SOR=1.148	GT:AD:DP:GQ:PL	1/1:0,35:35:99:1603,108,0
2R	23827378	.	A	AACCCCCT	1662.73	.	AC=2;AF=1.00;AN=2;DP=37;ExcessHet=3.0103;FS=0.000;MLEAC=2;MLEAF=1.00;MQ=43.07;QD=24.75;SOR=0.746	GT:AD:DP:GQ:PL	1/1:0,37:37:99:1700,117,0
2R	23827384	.	C	A	1636.77	.	AC=2;AF=1.00;AN=2;DP=37;ExcessHet=3.0103;FS=0.000;MLEAC=2;MLEAF=1.00;MQ=43.01;QD=32.31;SOR=0.746	GT:AD:DP:GQ:PL	1/1:0,37:37:99:1665,111,0
2R	23827411	.	G	A	1043.77	.	AC=2;AF=1.00;AN=2;DP=38;ExcessHet=3.0103;FS=0.000;MLEAC=2;MLEAF=1.00;MQ=43.09;QD=27.47;SOR=0.798	GT:AD:DP:GQ:PL	1/1:0,38:38:99:1072,114,0
2R	23827474	.	C	G	1576.77	.	AC=2;AF=1.00;AN=2;DP=37;ExcessHet=3.0103;FS=0.000;MLEAC=2;MLEAF=1.00;MQ=43.08;QD=28.69;SOR=0.693	GT:AD:DP:GQ:PL	1/1:0,36:36:99:1605,108,0
2R	23827478	.	A	G	1621.77	.	AC=2;AF=1.00;AN=2;DP=36;ExcessHet=3.0103;FS=0.000;MLEAC=2;MLEAF=1.00;MQ=43.14;QD=33.87;SOR=0.749	GT:AD:DP:GQ:PL	1/1:0,35:35:99:1650,111,0
2R	23827488	.	CA	C	1447.73	.	AC=2;AF=1.00;AN=2;DP=32;ExcessHet=3.0103;FS=0.000;MLEAC=2;MLEAF=1.00;MQ=43.09;QD=23.98;SOR=0.818	GT:AD:DP:GQ:PL	1/1:0,32:32:99:1485,99,0
2R	23827492	.	G	T	1480.77	.	AC=2;AF=1.00;AN=2;DP=32;ExcessHet=3.0103;FS=0.000;MLEAC=2;MLEAF=1.00;MQ=43.03;QD=26.18;SOR=0.818	GT:AD:DP:GQ:PL	1/1:0,32:32:99:1509,102,0
2R	23827495	.	A	AG	1463.73	.	AC=2;AF=1.00;AN=2;DP=34;ExcessHet=3.0103;FS=0.000;MLEAC=2;MLEAF=1.00;MQ=43.09;QD=28.39;SOR=0.941	GT:AD:DP:GQ:PL	1/1:0,34:34:99:1501,102,0
2R	23827496	.	A	G	1472.77	.	AC=2;AF=1.00;AN=2;DP=33;ExcessHet=3.0103;FS=0.000;MLEAC=2;MLEAF=1.00;MQ=43.12;QD=28.83;SOR=1.022	GT:AD:DP:GQ:PL	1/1:0,33:33:99:1501,102,0
2R	23827540	.	CCT	C	1282.73	.	AC=2;AF=1.00;AN=2;DP=35;ExcessHet=3.0103;FS=0.000;MLEAC=2;MLEAF=1.00;MQ=43.56;QD=34.74;SOR=1.885	GT:AD:DP:GQ:PL	1/1:0,35:35:99:1320,105,0
2R	23827626	.	A	T	2221.77	.	AC=2;AF=1.00;AN=2;DP=49;ExcessHet=3.0103;FS=0.000;MLEAC=2;MLEAF=1.00;MQ=43.44;QD=24.72;SOR=1.473	GT:AD:DP:GQ:PL	1/1:0,49:49:99:2250,151,0
2R	23827628	.	G	T	2271.77	.	AC=2;AF=1.00;AN=2;DP=50;ExcessHet=3.0103;FS=0.000;MLEAC=2;MLEAF=1.00;MQ=43.41;QD=26.47;SOR=1.390	GT:AD:DP:GQ:PL	1/1:0,50:50:99:2300,157,0
2R	23827635	.	GA	G	2340.73	.	AC=2;AF=1.00;AN=2;DP=56;ExcessHet=3.0103;FS=0.000;MLEAC=2;MLEAF=1.00;MQ=43.47;QD=31.64;SOR=1.199	GT:AD:DP:GQ:PL	1/1:0,56:56:99:2378,168,0
2R	23827764	.	T	C	1802.77	.	AC=2;AF=1.00;AN=2;DP=68;ExcessHet=3.0103;FS=0.000;MLEAC=2;MLEAF=1.00;MQ=43.80;QD=26.51;SOR=0.752	GT:AD:DP:GQ:PL	1/1:0,68:68:99:1831,202,0
2R	23827783	.	C	T	1771.77	.	AC=2;AF=1.00;AN=2;DP=63;ExcessHet=3.0103;FS=0.000;MLEAC=2;MLEAF=1.00;MQ=43.84;QD=28.12;SOR=0.859	GT:AD:DP:GQ:PL	1/1:0,63:63:99:1800,189,0
2R	23827841	.	G	C	1665.77	.	AC=2;AF=1.00;AN=2;DP=60;ExcessHet=3.0103;FS=0.000;MLEAC=2;MLEAF=1.00;MQ=43.77;QD=27.76;SOR=0.986	GT:AD:DP:GQ:PL	1/1:0,60:60:99:1694,180,0
2R	23827866	.	C	T	1598.77	.	AC=2;AF=1.00;AN=2;DP=57;ExcessHet=3.0103;FS=0.000;MLEAC=2;MLEAF=1.00;MQ=43.72;QD=28.05;SOR=0.728	GT:AD:DP:GQ:PL	1/1:0,57:57:99:1627,171,0
2R	23827912	.	G	A	1633.77	.	AC=2;AF=1.00;AN=2;DP=59;ExcessHet=3.0103;FS=0.000;MLEAC=2;MLEAF=1.00;MQ=43.67;QD=27.69;SOR=0.871	GT:AD:DP:GQ:PL	1/1:0,59:59:99:1662,177,0
2R	23828016	.	G	GA	2945.73	.	AC=2;AF=1.00;AN=2;DP=75;ExcessHet=3.0103;FS=0.000;MLEAC=2;MLEAF=1.00;MQ=43.37;QD=35.92;SOR=0.874	GT:AD:DP:GQ:PL	1/1:0,70:70:99:2983,211,0
2R	23828039	.	A	T	3171.77	.	AC=2;AF=1.00;AN=2;DP=70;ExcessHet=3.0103;FS=0.000;MLEAC=2;MLEAF=1.00;MQ=43.04;QD=24.58;SOR=1.085	GT:AD:DP:GQ:PL	1/1:0,70:70:99:3200,217,0
2R	23828041	.	T	A	3301.77	.	AC=2;AF=1.00;AN=2;DP=70;ExcessHet=3.0103;FS=0.000;MLEAC=2;MLEAF=1.00;MQ=43.04;QD=32.14;SOR=1.085	GT:AD:DP:GQ:PL	1/1:0,70:70:99:3330,223,0
2R	23828043	.	T	A	3346.77	.	AC=2;AF=1.00;AN=2;DP=73;ExcessHet=3.0103;FS=0.000;MLEAC=2;MLEAF=1.00;MQ=43.03;QD=26.60;SOR=1.032	GT:AD:DP:GQ:PL	1/1:0,73:73:99:3375,226,0
2R	23828048	.	C	T	3238.77	.	AC=2;AF=1.00;AN=2;DP=72;ExcessHet=3.0103;FS=0.000;MLEAC=2;MLEAF=1.00;MQ=43.04;QD=27.72;SOR=1.148	GT:AD:DP:GQ:PL	1/1:0,72:72:99:3267,220,0
2R	23828050	.	T	A	3238.77	.	AC=2;AF=1.00;AN=2;DP=72;ExcessHet=3.0103;FS=0.000;MLEAC=2;MLEAF=1.00;MQ=43.00;QD=26.25;SOR=1.073	GT:AD:DP:GQ:PL	1/1:0,72:72:99:3267,220,0
2R	23828104	.	TATACA	T	2991.73	.	AC=2;AF=1.00;AN=2;DP=74;ExcessHet=3.0103;FS=0.000;MLEAC=2;MLEAF=1.00;MQ=42.91;QD=28.72;SOR=1.066	GT:AD:DP:GQ:PL	1/1:0,67:67:99:3029,205,0
2R	23828117	.	T	C	3076.77	.	AC=2;AF=1.00;AN=2;DP=66;ExcessHet=3.0103;FS=0.000;MLEAC=2;MLEAF=1.00;MQ=42.76;QD=32.73;SOR=0.957	GT:AD:DP:GQ:PL	1/1:0,66:66:99:3105,208,0
2R	23828120	.	C	CCT	2977.73	.	AC=2;AF=1.00;AN=2;DP=65;ExcessHet=3.0103;FS=0.000;MLEAC=2;MLEAF=1.00;MQ=42.74;QD=31.17;SOR=0.925	GT:AD:DP:GQ:PL	1/1:0,65:65:99:3015,202,0
2R	23828123	.	A	T	3113.77	.	AC=2;AF=1.00;AN=2;DP=67;ExcessHet=3.0103;FS=0.000;MLEAC=2;MLEAF=1.00;MQ=42.74;QD=31.53;SOR=0.849	GT:AD:DP:GQ:PL	1/1:0,67:67:99:3142,211,0
2R	23828125	.	AC	A	3152.73	.	AC=2;AF=1.00;AN=2;DP=67;ExcessHet=3.0103;FS=0.000;MLEAC=2;MLEAF=1.00;MQ=42.77;QD=29.27;SOR=0.784	GT:AD:DP:GQ:PL	1/1:0,67:67:99:3190,217,0
2R	23828128	.	AC	A	3062.73	.	AC=2;AF=1.00;AN=2;DP=69;ExcessHet=3.0103;FS=0.000;MLEAC=2;MLEAF=1.00;MQ=42.77;QD=28.29;SOR=0.722	GT:AD:DP:GQ:PL	1/1:0,69:69:99:3100,211,0
2R	23828207	.	A	G	1824.77	.	AC=2;AF=1.00;AN=2;DP=67;ExcessHet=3.0103;FS=0.000;MLEAC=2;MLEAF=1.00;MQ=43.44;QD=27.24;SOR=0.849	GT:AD:DP:GQ:PL	1/1:0,67:67:99:1853,201,0
2R	23828240	.	C	T	1793.77	.	AC=2;AF=1.00;AN=2;DP=65;ExcessHet=3.0103;FS=0.000;MLEAC=2;MLEAF=1.00;MQ=43.52;QD=27.60;SOR=0.925	GT:AD:DP:GQ:PL	1/1:0,65:65:99:1822,193,0
2R	23828278	.	T	C	1772.77	.	AC=2;AF=1.00;AN=2;DP=64;ExcessHet=3.0103;FS=0.000;MLEAC=2;MLEAF=1.00;MQ=43.63;QD=27.70;SOR=0.693	GT:AD:DP:GQ:PL	1/1:0,64:64:99:1801,192,0
2R	23828408	.	G	GC	925.73	.	AC=2;AF=1.00;AN=2;BaseQRankSum=0.264;ClippingRankSum=0.000;DP=44;ExcessHet=3.0103;FS=8.221;MLEAC=2;MLEAF=1.00;MQ=43.78;MQRankSum=-0.467;QD=21.53;ReadPosRankSum=1.818;SOR=1.085	GT:AD:DP:GQ:PL	1/1:2,41:43:82:963,82,0
2R	23828413	.	T	C	1949.77	.	AC=2;AF=1.00;AN=2;DP=46;ExcessHet=3.0103;FS=0.000;MLEAC=2;MLEAF=1.00;MQ=43.72;QD=30.08;SOR=1.085	GT:AD:DP:GQ:PL	1/1:0,46:46:99:1978,138,0
2R	23828461	.	G	GT	973.73	.	AC=2;AF=1.00;AN=2;BaseQRankSum=0.040;ClippingRankSum=0.000;DP=54;ExcessHet=3.0103;FS=3.310;MLEAC=2;MLEAF=1.00;MQ=43.69;MQRankSum=-0.367;QD=19.87;ReadPosRankSum=0.000;SOR=0.511	GT:AD:DP:GQ:PL	1/1:1,48:49:99:1011,131,0
2R	23828623	.	C	CA	955.73	.	AC=2;AF=1.00;AN=2;BaseQRankSum=0.000;ClippingRankSum=0.000;DP=51;ExcessHet=3.0103;FS=3.203;MLEAC=2;MLEAF=1.00;MQ=44.00;MQRankSum=0.000;QD=20.78;ReadPosRankSum=1.206;SOR=0.433	GT:AD:DP:GQ:PL	1/1:1,45:46:99:993,119,0
2R	23828666	.	A	G	1281.77	.	AC=2;AF=1.00;AN=2;DP=47;ExcessHet=3.0103;FS=0.000;MLEAC=2;MLEAF=1.00;MQ=44.00;QD=27.27;SOR=0.823	GT:AD:DP:GQ:PL	1/1:0,47:47:99:1310,141,0
2R	23828743	.	CGCTGCCCCCGTGGT	C	1645.73	.	AC=2;AF=1.00;AN=2;DP=40;ExcessHet=3.0103;FS=0.000;MLEAC=2;MLEAF=1.00;MQ=43.95;QD=31.09;SOR=1.493	GT:AD:DP:GQ:PL	1/1:0,38:38:99:1683,115,0
2R	23828959	.	CA	C	2152.73	.	AC=2;AF=1.00;AN=2;DP=52;ExcessHet=3.0103;FS=0.000;MLEAC=2;MLEAF=1.00;MQ=44.00;QD=27.33;SOR=0.900	GT:AD:DP:GQ:PL	1/1:0,51:51:99:2190,153,0
2R	23828975	.	G	GGCAGT	2526.73	.	AC=2;AF=1.00;AN=2;DP=55;ExcessHet=3.0103;FS=0.000;MLEAC=2;MLEAF=1.00;MQ=43.91;QD=23.92;SOR=1.061	GT:AD:DP:GQ:PL	1/1:0,55:55:99:2564,180,0
2R	23829077	.	AGT	A	1344.73	.	AC=2;AF=1.00;AN=2;BaseQRankSum=-1.693;ClippingRankSum=0.000;DP=62;ExcessHet=3.0103;FS=2.960;MLEAC=2;MLEAF=1.00;MQ=43.83;MQRankSum=-0.216;QD=26.37;ReadPosRankSum=-2.258;SOR=0.177	GT:AD:DP:GQ:PL	1/1:2,49:51:92:1382,92,0
2R	23829248	.	A	G	2329.77	.	AC=2;AF=1.00;AN=2;DP=86;ExcessHet=3.0103;FS=0.000;MLEAC=2;MLEAF=1.00;MQ=43.94;QD=27.74;SOR=0.791	GT:AD:DP:GQ:PL	1/1:0,84:84:99:2358,251,0
2R	23829347	.	G	C	3350.77	.	AC=2;AF=1.00;AN=2;DP=76;ExcessHet=3.0103;FS=0.000;MLEAC=2;MLEAF=1.00;MQ=44.00;QD=34.87;SOR=0.746	GT:AD:DP:GQ:PL	1/1:0,76:76:99:3379,235,0
2R	23829354	.	G	T	3385.77	.	AC=2;AF=1.00;AN=2;DP=76;ExcessHet=3.0103;FS=0.000;MLEAC=2;MLEAF=1.00;MQ=44.00;QD=27.31;SOR=0.801	GT:AD:DP:GQ:PL	1/1:0,76:76:99:3414,238,0
2R	23829515	.	A	C	3648.77	.	AC=2;AF=1.00;AN=2;DP=83;ExcessHet=3.0103;FS=0.000;MLEAC=2;MLEAF=1.00;MQ=43.97;QD=28.60;SOR=0.872	GT:AD:DP:GQ:PL	1/1:0,83:83:99:3677,250,0
2R	23829517	.	G	A	3648.77	.	AC=2;AF=1.00;AN=2;DP=83;ExcessHet=3.0103;FS=0.000;MLEAC=2;MLEAF=1.00;MQ=43.97;QD=30.88;SOR=0.872	GT:AD:DP:GQ:PL	1/1:0,83:83:99:3677,250,0
2R	23829613	.	T	A	1921.77	.	AC=2;AF=1.00;AN=2;DP=70;ExcessHet=3.0103;FS=0.000;MLEAC=2;MLEAF=1.00;MQ=43.97;QD=27.85;SOR=0.980	GT:AD:DP:GQ:PL	1/1:0,69:69:99:1950,207,0
2R	23829640	.	A	C	3058.77	.	AC=2;AF=1.00;AN=2;DP=73;ExcessHet=3.0103;FS=0.000;MLEAC=2;MLEAF=1.00;MQ=43.97;QD=29.25;SOR=0.720	GT:AD:DP:GQ:PL	1/1:0,73:73:99:3087,219,0
2R	23829659	.	T	A	3066.77	.	AC=2;AF=1.00;AN=2;DP=67;ExcessHet=3.0103;FS=0.000;MLEAC=2;MLEAF=1.00;MQ=43.97;QD=28.99;SOR=0.723	GT:AD:DP:GQ:PL	1/1:0,67:67:99:3095,211,0
2R	23829661	.	T	A	3037.77	.	AC=2;AF=1.00;AN=2;DP=66;ExcessHet=3.0103;FS=0.000;MLEAC=2;MLEAF=1.00;MQ=43.97;QD=27.80;SOR=0.818	GT:AD:DP:GQ:PL	1/1:0,66:66:99:3066,208,0
2R	23829756	.	G	A	2850.77	.	AC=2;AF=1.00;AN=2;DP=65;ExcessHet=3.0103;FS=0.000;MLEAC=2;MLEAF=1.00;MQ=43.96;QD=31.75;SOR=0.723	GT:AD:DP:GQ:PL	1/1:0,65:65:99:2879,205,0
2R	23829767	.	T	C	2885.77	.	AC=2;AF=1.00;AN=2;DP=68;ExcessHet=3.0103;FS=0.000;MLEAC=2;MLEAF=1.00;MQ=43.96;QD=23.63;SOR=0.752	GT:AD:DP:GQ:PL	1/1:0,68:68:99:2914,208,0
2R	23829840	.	G	T	2134.77	.	AC=2;AF=1.00;AN=2;DP=77;ExcessHet=3.0103;FS=0.000;MLEAC=2;MLEAF=1.00;MQ=43.96;QD=27.72;SOR=0.828	GT:AD:DP:GQ:PL	1/1:0,77:77:99:2163,230,0
2R	23829957	.	C	T	1727.77	.	AC=2;AF=1.00;AN=2;DP=64;ExcessHet=3.0103;FS=0.000;MLEAC=2;MLEAF=1.00;MQ=44.00;QD=27.42;SOR=0.933	GT:AD:DP:GQ:PL	1/1:0,63:63:99:1756,189,0
2R	23830308	.	A	G	2477.77	.	AC=2;AF=1.00;AN=2;DP=58;ExcessHet=3.0103;FS=0.000;MLEAC=2;MLEAF=1.00;MQ=44.08;QD=25.16;SOR=1.302	GT:AD:DP:GQ:PL	1/1:0,56:56:99:2506,177,0
2R	23830317	.	GATATAT	G	2717.73	.	AC=2;AF=1.00;AN=2;DP=64;ExcessHet=3.0103;FS=0.000;MLEAC=2;MLEAF=1.00;MQ=44.04;QD=30.92;SOR=1.057	GT:AD:DP:GQ:PL	1/1:0,62:62:99:2755,190,0
2R	23830334	.	G	A	2744.77	.	AC=2;AF=1.00;AN=2;DP=63;ExcessHet=3.0103;FS=0.000;MLEAC=2;MLEAF=1.00;MQ=44.08;QD=28.17;SOR=1.197	GT:AD:DP:GQ:PL	1/1:0,61:61:99:2773,187,0
2R	23830353	.	C	T	2459.77	.	AC=2;AF=1.00;AN=2;DP=58;ExcessHet=3.0103;FS=0.000;MLEAC=2;MLEAF=1.00;MQ=43.97;QD=26.03;SOR=0.877	GT:AD:DP:GQ:PL	1/1:0,57:57:99:2488,175,0
2R	23830406	.	C	T	1678.77	.	AC=2;AF=1.00;AN=2;DP=60;ExcessHet=3.0103;FS=0.000;MLEAC=2;MLEAF=1.00;MQ=43.90;QD=27.98;SOR=0.693	GT:AD:DP:GQ:PL	1/1:0,60:60:99:1707,180,0
2R	23830671	.	A	C	1555.77	.	AC=2;AF=1.00;AN=2;DP=57;ExcessHet=3.0103;FS=0.000;MLEAC=2;MLEAF=1.00;MQ=43.87;QD=27.78;SOR=0.922	GT:AD:DP:GQ:PL	1/1:0,56:56:99:1584,168,0
2R	23831169	.	T	C	1810.77	.	AC=2;AF=1.00;AN=2;DP=65;ExcessHet=3.0103;FS=0.000;MLEAC=2;MLEAF=1.00;MQ=43.88;QD=27.86;SOR=0.787	GT:AD:DP:GQ:PL	1/1:0,65:65:99:1839,195,0
2R	23831533	.	A	T	1731.77	.	AC=2;AF=1.00;AN=2;DP=62;ExcessHet=3.0103;FS=0.000;MLEAC=2;MLEAF=1.00;MQ=43.88;QD=27.93;SOR=0.826	GT:AD:DP:GQ:PL	1/1:0,62:62:99:1760,186,0
2R	23831708	.	C	CAGT	2797.73	.	AC=2;AF=1.00;AN=2;DP=64;ExcessHet=3.0103;FS=0.000;MLEAC=2;MLEAF=1.00;MQ=43.97;QD=31.25;SOR=0.976	GT:AD:DP:GQ:PL	1/1:0,62:62:99:2835,189,0
2R	23831714	.	A	G	2806.77	.	AC=2;AF=1.00;AN=2;DP=62;ExcessHet=3.0103;FS=0.000;MLEAC=2;MLEAF=1.00;MQ=43.97;QD=27.89;SOR=1.057	GT:AD:DP:GQ:PL	1/1:0,62:62:99:2835,190,0
2R	23831715	.	A	T	2761.77	.	AC=2;AF=1.00;AN=2;DP=62;ExcessHet=3.0103;FS=0.000;MLEAC=2;MLEAF=1.00;MQ=43.97;QD=34.78;SOR=1.057	GT:AD:DP:GQ:PL	1/1:0,62:62:99:2790,187,0
2R	23831806	.	T	A	1374.77	.	AC=2;AF=1.00;AN=2;DP=49;ExcessHet=3.0103;FS=0.000;MLEAC=2;MLEAF=1.00;MQ=43.96;QD=28.06;SOR=1.007	GT:AD:DP:GQ:PL	1/1:0,49:49:99:1403,147,0
2R	23831918	.	AT	A	2872.73	.	AC=2;AF=1.00;AN=2;DP=62;ExcessHet=3.0103;FS=0.000;MLEAC=2;MLEAF=1.00;MQ=43.97;QD=32.72;SOR=0.899	GT:AD:DP:GQ:PL	1/1:0,62:62:99:2910,196,0
2R	23831927	.	A	T	2881.77	.	AC=2;AF=1.00;AN=2;DP=65;ExcessHet=3.0103;FS=0.000;MLEAC=2;MLEAF=1.00;MQ=43.97;QD=30.01;SOR=0.854	GT:AD:DP:GQ:PL	1/1:0,65:65:99:2910,196,0
2R	23831937	.	G	C	2943.77	.	AC=2;AF=1.00;AN=2;DP=67;ExcessHet=3.0103;FS=0.000;MLEAC=2;MLEAF=1.00;MQ=43.97;QD=26.57;SOR=0.784	GT:AD:DP:GQ:PL	1/1:0,67:67:99:2972,202,0
2R	23831996	.	A	G	1712.77	.	AC=2;AF=1.00;AN=2;DP=65;ExcessHet=3.0103;FS=0.000;MLEAC=2;MLEAF=1.00;MQ=44.00;QD=26.76;SOR=0.693	GT:AD:DP:GQ:PL	1/1:0,64:64:99:1741,190,0
2R	23832209	.	G	A	1636.77	.	AC=2;AF=1.00;AN=2;DP=60;ExcessHet=3.0103;FS=0.000;MLEAC=2;MLEAF=1.00;MQ=44.00;QD=27.28;SOR=0.760	GT:AD:DP:GQ:PL	1/1:0,60:60:99:1665,179,0
2R	23832452	.	C	G	1711.77	.	AC=2;AF=1.00;AN=2;BaseQRankSum=-0.204;ClippingRankSum=0.000;DP=64;ExcessHet=3.0103;FS=3.438;MLEAC=2;MLEAF=1.00;MQ=44.00;MQRankSum=0.000;QD=26.75;ReadPosRankSum=-0.385;SOR=0.583	GT:AD:DP:GQ:PL	1/1:1,63:64:99:1740,163,0
2R	23832891	.	G	A	2025.77	.	AC=2;AF=1.00;AN=2;DP=72;ExcessHet=3.0103;FS=0.000;MLEAC=2;MLEAF=1.00;MQ=44.00;QD=28.14;SOR=0.934	GT:AD:DP:GQ:PL	1/1:0,72:72:99:2054,215,0
2R	23833611	.	C	CT	1008.73	.	AC=2;AF=1.00;AN=2;BaseQRankSum=0.253;ClippingRankSum=0.000;DP=74;ExcessHet=3.0103;FS=3.484;MLEAC=2;MLEAF=1.00;MQ=44.20;MQRankSum=2.237;QD=15.28;ReadPosRankSum=-1.427;SOR=0.287	GT:AD:DP:GQ:PL	1/1:9,57:66:42:1046,42,0
2R	23833917	.	T	C	1789.77	.	AC=2;AF=1.00;AN=2;DP=67;ExcessHet=3.0103;FS=0.000;MLEAC=2;MLEAF=1.00;MQ=44.00;QD=26.71;SOR=0.990	GT:AD:DP:GQ:PL	1/1:0,67:67:99:1818,200,0
2R	23834082	.	G	A	1963.77	.	AC=2;AF=1.00;AN=2;DP=72;ExcessHet=3.0103;FS=0.000;MLEAC=2;MLEAF=1.00;MQ=44.00;QD=27.66;SOR=1.042	GT:AD:DP:GQ:PL	1/1:0,71:71:99:1992,212,0
2R	23835587	.	T	A	1157.77	.	AC=2;AF=1.00;AN=2;DP=42;ExcessHet=3.0103;FS=0.000;MLEAC=2;MLEAF=1.00;MQ=44.00;QD=28.24;SOR=0.741	GT:AD:DP:GQ:PL	1/1:0,41:41:99:1186,123,0
2R	23835964	.	T	G	1124.77	.	AC=2;AF=1.00;AN=2;DP=41;ExcessHet=3.0103;FS=0.000;MLEAC=2;MLEAF=1.00;MQ=43.86;QD=27.43;SOR=0.843	GT:AD:DP:GQ:PL	1/1:0,41:41:99:1153,123,0
2R	23836353	.	A	C	1830.77	.	AC=2;AF=1.00;AN=2;DP=65;ExcessHet=3.0103;FS=0.000;MLEAC=2;MLEAF=1.00;MQ=43.97;QD=28.17;SOR=0.723	GT:AD:DP:GQ:PL	1/1:0,65:65:99:1859,194,0
2R	23836400	.	C	T	1728.77	.	AC=2;AF=1.00;AN=2;DP=63;ExcessHet=3.0103;FS=0.000;MLEAC=2;MLEAF=1.00;MQ=43.97;QD=27.88;SOR=1.143	GT:AD:DP:GQ:PL	1/1:0,62:62:99:1757,185,0
2R	23836438	.	C	T	2640.77	.	AC=2;AF=1.00;AN=2;DP=64;ExcessHet=3.0103;FS=0.000;MLEAC=2;MLEAF=1.00;MQ=43.86;QD=26.37;SOR=1.044	GT:AD:DP:GQ:PL	1/1:0,64:64:99:2669,193,0
2R	23836461	.	C	T	2875.77	.	AC=2;AF=1.00;AN=2;DP=62;ExcessHet=3.0103;FS=0.000;MLEAC=2;MLEAF=1.00;MQ=43.58;QD=31.21;SOR=1.057	GT:AD:DP:GQ:PL	1/1:0,62:62:99:2904,199,0
2R	23836471	.	A	G	2701.77	.	AC=2;AF=1.00;AN=2;DP=59;ExcessHet=3.0103;FS=0.000;MLEAC=2;MLEAF=1.00;MQ=43.55;QD=32.20;SOR=0.796	GT:AD:DP:GQ:PL	1/1:0,59:59:99:2730,184,0
2R	23836613	.	T	C	2007.77	.	AC=2;AF=1.00;AN=2;DP=48;ExcessHet=3.0103;FS=0.000;MLEAC=2;MLEAF=1.00;MQ=44.00;QD=35.63;SOR=0.776	GT:AD:DP:GQ:PL	1/1:0,48:48:99:2036,144,0
2R	23836635	.	A	G	2039.77	.	AC=2;AF=1.00;AN=2;DP=49;ExcessHet=3.0103;FS=0.000;MLEAC=2;MLEAF=1.00;MQ=44.00;QD=33.01;SOR=0.818	GT:AD:DP:GQ:PL	1/1:0,49:49:99:2068,147,0
2R	23836667	.	C	T	2336.77	.	AC=2;AF=1.00;AN=2;DP=55;ExcessHet=3.0103;FS=0.000;MLEAC=2;MLEAF=1.00;MQ=43.96;QD=33.15;SOR=0.970	GT:AD:DP:GQ:PL	1/1:0,55:55:99:2365,169,0
2R	23836681	.	T	G	2397.77	.	AC=2;AF=1.00;AN=2;DP=58;ExcessHet=3.0103;FS=0.000;MLEAC=2;MLEAF=1.00;MQ=43.97;QD=27.04;SOR=0.997	GT:AD:DP:GQ:PL	1/1:0,58:58:99:2426,175,0
2R	23836764	.	T	C	2233.77	.	AC=2;AF=1.00;AN=2;DP=52;ExcessHet=3.0103;FS=0.000;MLEAC=2;MLEAF=1.00;MQ=43.96;QD=29.61;SOR=0.693	GT:AD:DP:GQ:PL	1/1:0,52:52:99:2262,157,0
2R	23836776	.	G	A	2285.77	.	AC=2;AF=1.00;AN=2;DP=53;ExcessHet=3.0103;FS=0.000;MLEAC=2;MLEAF=1.00;MQ=43.96;QD=35.03;SOR=0.892	GT:AD:DP:GQ:PL	1/1:0,53:53:99:2314,160,0
2R	23837453	.	T	C	1562.77	.	AC=2;AF=1.00;AN=2;DP=57;ExcessHet=3.0103;FS=0.000;MLEAC=2;MLEAF=1.00;MQ=44.00;QD=27.42;SOR=0.960	GT:AD:DP:GQ:PL	1/1:0,57:57:99:1591,170,0
2R	23838980	.	T	A	2048.77	.	AC=2;AF=1.00;AN=2;DP=73;ExcessHet=3.0103;FS=0.000;MLEAC=2;MLEAF=1.00;MQ=44.00;QD=28.07;SOR=0.776	GT:AD:DP:GQ:PL	1/1:0,73:73:99:2077,219,0
2R	23841415	.	A	G	1838.77	.	AC=2;AF=1.00;AN=2;DP=66;ExcessHet=3.0103;FS=0.000;MLEAC=2;MLEAF=1.00;MQ=43.97;QD=27.86;SOR=0.886	GT:AD:DP:GQ:PL	1/1:0,66:66:99:1867,198,0
2R	23843592	.	AT	A	2737.73	.	AC=2;AF=1.00;AN=2;DP=63;ExcessHet=3.0103;FS=0.000;MLEAC=2;MLEAF=1.00;MQ=42.93;QD=25.16;SOR=1.329	GT:AD:DP:GQ:PL	1/1:0,62:62:99:2775,187,0
2R	23843595	.	ATGAGGAATGCATTCTTAATGGC	A	2736.73	.	AC=2;AF=1.00;AN=2;DP=62;ExcessHet=3.0103;FS=0.000;MLEAC=2;MLEAF=1.00;MQ=42.91;QD=37.53;SOR=1.329	GT:AD:DP:GQ:PL	1/1:0,62:62:99:2774,187,0
2R	23843620	.	T	A	2806.77	.	AC=2;AF=1.00;AN=2;DP=63;ExcessHet=3.0103;FS=0.000;MLEAC=2;MLEAF=1.00;MQ=42.90;QD=30.40;SOR=1.270	GT:AD:DP:GQ:PL	1/1:0,63:63:99:2835,190,0
2R	23843621	.	GT	G	2797.73	.	AC=2;AF=1.00;AN=2;DP=63;ExcessHet=3.0103;FS=0.000;MLEAC=2;MLEAF=1.00;MQ=42.90;QD=30.16;SOR=1.270	GT:AD:DP:GQ:PL	1/1:0,63:63:99:2835,190,0
2R	23843681	.	C	T	1552.77	.	AC=2;AF=1.00;AN=2;DP=55;ExcessHet=3.0103;FS=0.000;MLEAC=2;MLEAF=1.00;MQ=42.94;QD=28.23;SOR=0.729	GT:AD:DP:GQ:PL	1/1:0,55:55:99:1581,165,0
2R	23844921	.	C	T	2015.77	.	AC=2;AF=1.00;AN=2;DP=74;ExcessHet=3.0103;FS=0.000;MLEAC=2;MLEAF=1.00;MQ=44.00;QD=28.00;SOR=0.807	GT:AD:DP:GQ:PL	1/1:0,72:72:99:2044,215,0
2R	23846370	.	G	A	1425.77	.	AC=2;AF=1.00;AN=2;DP=56;ExcessHet=3.0103;FS=0.000;MLEAC=2;MLEAF=1.00;MQ=43.97;QD=25.92;SOR=1.159	GT:AD:DP:GQ:PL	1/1:0,55:55:99:1454,163,0
2R	23846907	.	G	A	2275.73	.	AC=2;AF=1.00;AN=2;DP=83;ExcessHet=3.0103;FS=0.000;MLEAC=2;MLEAF=1.00;MQ=44.09;QD=27.42;SOR=1.003	GT:AD:DP:GQ:PL	1/1:0,83:83:99:2313,248,0
2R	23847005	.	T	TA	1379.73	.	AC=2;AF=1.00;AN=2;DP=73;ExcessHet=3.0103;FS=0.000;MLEAC=2;MLEAF=1.00;MQ=44.13;QD=21.23;SOR=1.249	GT:AD:DP:GQ:PL	1/1:0,65:65:99:1417,193,0
2R	23847409	.	TAA	T	2772.73	.	AC=2;AF=1.00;AN=2;DP=82;ExcessHet=3.0103;FS=0.000;MLEAC=2;MLEAF=1.00;MQ=44.09;QD=31.79;SOR=0.770	GT:AD:DP:GQ:PL	1/1:0,79:79:99:2810,238,0
2R	23847427	.	A	G	2173.77	.	AC=2;AF=1.00;AN=2;DP=82;ExcessHet=3.0103;FS=0.000;MLEAC=2;MLEAF=1.00;MQ=43.93;QD=26.84;SOR=0.718	GT:AD:DP:GQ:PL	1/1:0,81:81:99:2202,241,0
2R	23850283	.	G	C	1531.77	.	AC=2;AF=1.00;AN=2;BaseQRankSum=1.651;ClippingRankSum=0.000;DP=61;ExcessHet=3.0103;FS=0.000;MLEAC=2;MLEAF=1.00;MQ=44.00;MQRankSum=0.000;QD=25.11;ReadPosRankSum=1.882;SOR=0.542	GT:AD:DP:GQ:PL	1/1:1,60:61:99:1560,170,0
2R	23852990	.	G	C	1534.77	.	AC=2;AF=1.00;AN=2;DP=56;ExcessHet=3.0103;FS=0.000;MLEAC=2;MLEAF=1.00;MQ=44.00;QD=27.41;SOR=1.528	GT:AD:DP:GQ:PL	1/1:0,56:56:99:1563,168,0
2R	23853556	.	G	A	2097.77	.	AC=2;AF=1.00;AN=2;DP=76;ExcessHet=3.0103;FS=0.000;MLEAC=2;MLEAF=1.00;MQ=43.90;QD=27.60;SOR=0.920	GT:AD:DP:GQ:PL	1/1:0,76:76:99:2126,227,0
2R	23853661	.	C	T	1846.77	.	AC=2;AF=1.00;AN=2;DP=66;ExcessHet=3.0103;FS=0.000;MLEAC=2;MLEAF=1.00;MQ=43.93;QD=28.41;SOR=0.854	GT:AD:DP:GQ:PL	1/1:0,65:65:99:1875,194,0
2R	23853809	.	G	A	2413.77	.	AC=2;AF=1.00;AN=2;DP=88;ExcessHet=3.0103;FS=0.000;MLEAC=2;MLEAF=1.00;MQ=43.98;QD=27.43;SOR=0.786	GT:AD:DP:GQ:PL	1/1:0,88:88:99:2442,264,0
2R	23854010	.	C	G	1790.77	.	AC=2;AF=1.00;AN=2;DP=65;ExcessHet=3.0103;FS=0.000;MLEAC=2;MLEAF=1.00;MQ=44.00;QD=27.55;SOR=0.925	GT:AD:DP:GQ:PL	1/1:0,65:65:99:1819,195,0
2R	23854415	.	G	T	1415.77	.	AC=2;AF=1.00;AN=2;BaseQRankSum=1.779;ClippingRankSum=0.000;DP=53;ExcessHet=3.0103;FS=3.819;MLEAC=2;MLEAF=1.00;MQ=44.00;MQRankSum=0.000;QD=26.71;ReadPosRankSum=1.559;SOR=0.861	GT:AD:DP:GQ:PL	1/1:1,52:53:99:1444,149,0
2R	23854474	.	G	C	1180.77	.	AC=2;AF=1.00;AN=2;DP=43;ExcessHet=3.0103;FS=0.000;MLEAC=2;MLEAF=1.00;MQ=44.00;QD=27.46;SOR=0.836	GT:AD:DP:GQ:PL	1/1:0,43:43:99:1209,129,0
2R	23854527	.	G	A	1052.77	.	AC=2;AF=1.00;AN=2;BaseQRankSum=-0.096;ClippingRankSum=0.000;DP=40;ExcessHet=3.0103;FS=0.000;MLEAC=2;MLEAF=1.00;MQ=44.00;MQRankSum=0.000;QD=26.32;ReadPosRankSum=-0.392;SOR=0.404	GT:AD:DP:GQ:PL	1/1:1,39:40:91:1081,91,0
2R	23854644	.	G	A	1325.77	.	AC=2;AF=1.00;AN=2;DP=48;ExcessHet=3.0103;FS=0.000;MLEAC=2;MLEAF=1.00;MQ=44.00;QD=27.62;SOR=1.179	GT:AD:DP:GQ:PL	1/1:0,48:48:99:1354,144,0
2R	23855127	.	C	G	1340.77	.	AC=2;AF=1.00;AN=2;BaseQRankSum=1.916;ClippingRankSum=0.000;DP=51;ExcessHet=3.0103;FS=0.000;MLEAC=2;MLEAF=1.00;MQ=43.96;MQRankSum=0.000;QD=26.82;ReadPosRankSum=-0.598;SOR=0.315	GT:AD:DP:GQ:PL	1/1:1,49:50:99:1369,140,0
2R	23855163	.	G	A	1427.77	.	AC=2;AF=1.00;AN=2;DP=53;ExcessHet=3.0103;FS=0.000;MLEAC=2;MLEAF=1.00;MQ=44.00;QD=26.94;SOR=0.730	GT:AD:DP:GQ:PL	1/1:0,53:53:99:1456,158,0
2R	23855302	.	A	G	1544.77	.	AC=2;AF=1.00;AN=2;DP=55;ExcessHet=3.0103;FS=0.000;MLEAC=2;MLEAF=1.00;MQ=44.00;QD=28.09;SOR=1.159	GT:AD:DP:GQ:PL	1/1:0,55:55:99:1573,165,0
2R	23855400	.	C	T	1332.77	.	AC=2;AF=1.00;AN=2;DP=49;ExcessHet=3.0103;FS=0.000;MLEAC=2;MLEAF=1.00;MQ=44.00;QD=27.77;SOR=1.067	GT:AD:DP:GQ:PL	1/1:0,48:48:99:1361,144,0
2R	23855852	.	T	C	1696.77	.	AC=2;AF=1.00;AN=2;DP=63;ExcessHet=3.0103;FS=0.000;MLEAC=2;MLEAF=1.00;MQ=44.00;QD=26.93;SOR=0.724	GT:AD:DP:GQ:PL	1/1:0,63:63:99:1725,187,0
2R	23855882	.	GA	G	1518.73	.	AC=2;AF=1.00;AN=2;DP=65;ExcessHet=3.0103;FS=0.000;MLEAC=2;MLEAF=1.00;MQ=44.17;QD=24.50;SOR=0.693	GT:AD:DP:GQ:PL	1/1:0,62:62:99:1556,186,0
2R	23855948	.	G	A	1784.77	.	AC=2;AF=1.00;AN=2;BaseQRankSum=1.813;ClippingRankSum=0.000;DP=65;ExcessHet=3.0103;FS=3.078;MLEAC=2;MLEAF=1.00;MQ=44.14;MQRankSum=0.089;QD=27.46;ReadPosRankSum=-0.293;SOR=0.321	GT:AD:DP:GQ:PL	1/1:1,64:65:99:1813,185,0
2R	23856025	.	C	T	1997.77	.	AC=2;AF=1.00;AN=2;DP=71;ExcessHet=3.0103;FS=0.000;MLEAC=2;MLEAF=1.00;MQ=44.13;QD=28.14;SOR=0.779	GT:AD:DP:GQ:PL	1/1:0,71:71:99:2026,213,0
2R	23856233	.	A	ACTGGAG	1878.73	.	AC=2;AF=1.00;AN=2;BaseQRankSum=-0.413;ClippingRankSum=0.000;DP=53;ExcessHet=3.0103;FS=0.000;MLEAC=2;MLEAF=1.00;MQ=43.23;MQRankSum=-0.331;QD=27.22;ReadPosRankSum=-0.867;SOR=0.242	GT:AD:DP:GQ:PL	1/1:1,43:44:65:1916,65,0
2R	23856766	.	C	T	1399.77	.	AC=2;AF=1.00;AN=2;DP=58;ExcessHet=3.0103;FS=0.000;MLEAC=2;MLEAF=1.00;MQ=43.97;QD=24.56;SOR=0.728	GT:AD:DP:GQ:PL	1/1:0,57:57:99:1428,169,0
2R	23856802	.	C	T	1550.77	.	AC=2;AF=1.00;AN=2;DP=58;ExcessHet=3.0103;FS=0.000;MLEAC=2;MLEAF=1.00;MQ=43.97;QD=26.74;SOR=0.836	GT:AD:DP:GQ:PL	1/1:0,58:58:99:1579,174,0
2R	23856844	.	A	G	2665.77	.	AC=2;AF=1.00;AN=2;DP=64;ExcessHet=3.0103;FS=0.000;MLEAC=2;MLEAF=1.00;MQ=44.00;QD=31.61;SOR=0.822	GT:AD:DP:GQ:PL	1/1:0,64:64:99:2694,195,0
2R	23856868	.	T	A	2599.77	.	AC=2;AF=1.00;AN=2;DP=62;ExcessHet=3.0103;FS=0.000;MLEAC=2;MLEAF=1.00;MQ=44.00;QD=33.46;SOR=0.693	GT:AD:DP:GQ:PL	1/1:0,62:62:99:2628,187,0
2R	23857023	.	C	T	1994.77	.	AC=2;AF=1.00;AN=2;DP=71;ExcessHet=3.0103;FS=0.000;MLEAC=2;MLEAF=1.00;MQ=44.00;QD=28.10;SOR=0.721	GT:AD:DP:GQ:PL	1/1:0,71:71:99:2023,213,0
2R	23857251	.	A	T	2622.77	.	AC=2;AF=1.00;AN=2;DP=61;ExcessHet=3.0103;FS=0.000;MLEAC=2;MLEAF=1.00;MQ=44.00;QD=33.06;SOR=1.022	GT:AD:DP:GQ:PL	1/1:0,61:61:99:2651,184,0
2R	23857260	.	A	G	2697.77	.	AC=2;AF=1.00;AN=2;DP=61;ExcessHet=3.0103;FS=0.000;MLEAC=2;MLEAF=1.00;MQ=44.00;QD=30.74;SOR=0.941	GT:AD:DP:GQ:PL	1/1:0,61:61:99:2726,190,0
2R	23857362	.	T	G	1127.77	.	AC=2;AF=1.00;AN=2;DP=42;ExcessHet=3.0103;FS=0.000;MLEAC=2;MLEAF=1.00;MQ=44.00;QD=26.85;SOR=0.788	GT:AD:DP:GQ:PL	1/1:0,42:42:99:1156,125,0
2R	23857578	.	C	A	1215.77	.	AC=2;AF=1.00;AN=2;DP=44;ExcessHet=3.0103;FS=0.000;MLEAC=2;MLEAF=1.00;MQ=43.96;QD=27.63;SOR=1.105	GT:AD:DP:GQ:PL	1/1:0,44:44:99:1244,132,0
2R	23857710	.	A	G	1185.77	.	AC=2;AF=1.00;AN=2;DP=45;ExcessHet=3.0103;FS=0.000;MLEAC=2;MLEAF=1.00;MQ=43.87;QD=26.35;SOR=0.737	GT:AD:DP:GQ:PL	1/1:0,45:45:99:1214,134,0
2R	23857740	.	A	G	2121.77	.	AC=2;AF=1.00;AN=2;DP=48;ExcessHet=3.0103;FS=0.000;MLEAC=2;MLEAF=1.00;MQ=43.81;QD=30.30;SOR=0.693	GT:AD:DP:GQ:PL	1/1:0,48:48:99:2150,144,0
2R	23857745	.	G	C	2161.77	.	AC=2;AF=1.00;AN=2;DP=49;ExcessHet=3.0103;FS=0.000;MLEAC=2;MLEAF=1.00;MQ=43.81;QD=36.84;SOR=0.733	GT:AD:DP:GQ:PL	1/1:0,49:49:99:2190,147,0
2R	23857828	.	C	T	1471.77	.	AC=2;AF=1.00;AN=2;DP=53;ExcessHet=3.0103;FS=0.000;MLEAC=2;MLEAF=1.00;MQ=43.86;QD=27.77;SOR=0.981	GT:AD:DP:GQ:PL	1/1:0,53:53:99:1500,159,0
2R	23857845	.	T	G	1455.77	.	AC=2;AF=1.00;AN=2;DP=53;ExcessHet=3.0103;FS=0.000;MLEAC=2;MLEAF=1.00;MQ=43.86;QD=27.47;SOR=0.730	GT:AD:DP:GQ:PL	1/1:0,53:53:99:1484,159,0
2R	23857856	.	A	G	1512.77	.	AC=2;AF=1.00;AN=2;DP=55;ExcessHet=3.0103;FS=0.000;MLEAC=2;MLEAF=1.00;MQ=43.87;QD=27.50;SOR=0.729	GT:AD:DP:GQ:PL	1/1:0,55:55:99:1541,164,0
2R	23857986	.	G	A	1712.77	.	AC=2;AF=1.00;AN=2;DP=62;ExcessHet=3.0103;FS=0.000;MLEAC=2;MLEAF=1.00;MQ=44.00;QD=28.08;SOR=1.022	GT:AD:DP:GQ:PL	1/1:0,61:61:99:1741,183,0
2R	23858106	.	A	G	1697.77	.	AC=2;AF=1.00;AN=2;DP=62;ExcessHet=3.0103;FS=0.000;MLEAC=2;MLEAF=1.00;MQ=44.00;QD=27.38;SOR=0.976	GT:AD:DP:GQ:PL	1/1:0,62:62:99:1726,185,0
2R	23858136	.	A	G	1348.77	.	AC=2;AF=1.00;AN=2;DP=53;ExcessHet=3.0103;FS=0.000;MLEAC=2;MLEAF=1.00;MQ=44.00;QD=25.45;SOR=0.981	GT:AD:DP:GQ:PL	1/1:0,53:53:99:1377,156,0
2R	23858571	.	G	T	2451.77	.	AC=2;AF=1.00;AN=2;DP=59;ExcessHet=3.0103;FS=0.000;MLEAC=2;MLEAF=1.00;MQ=43.93;QD=28.04;SOR=1.421	GT:AD:DP:GQ:PL	1/1:0,59:59:99:2480,180,0
2R	23858586	.	T	G	2544.77	.	AC=2;AF=1.00;AN=2;DP=62;ExcessHet=3.0103;FS=0.000;MLEAC=2;MLEAF=1.00;MQ=43.94;QD=31.37;SOR=1.234	GT:AD:DP:GQ:PL	1/1:0,62:62:99:2573,189,0
2R	23858607	.	G	A	2709.77	.	AC=2;AF=1.00;AN=2;DP=64;ExcessHet=3.0103;FS=0.000;MLEAC=2;MLEAF=1.00;MQ=43.94;QD=26.92;SOR=1.179	GT:AD:DP:GQ:PL	1/1:0,63:63:99:2738,190,0
2R	23858703	.	T	G	2045.77	.	AC=2;AF=1.00;AN=2;DP=73;ExcessHet=3.0103;FS=0.000;MLEAC=2;MLEAF=1.00;MQ=43.92;QD=28.41;SOR=0.749	GT:AD:DP:GQ:PL	1/1:0,72:72:99:2074,216,0
2R	23858763	.	T	A	2045.77	.	AC=2;AF=1.00;AN=2;DP=72;ExcessHet=3.0103;FS=0.000;MLEAC=2;MLEAF=1.00;MQ=43.86;QD=28.81;SOR=0.971	GT:AD:DP:GQ:PL	1/1:0,71:71:99:2074,213,0
2R	23858915	.	AT	A	3126.73	.	AC=2;AF=1.00;AN=2;DP=94;ExcessHet=3.0103;FS=0.000;MLEAC=2;MLEAF=1.00;MQ=43.87;QD=33.99;SOR=0.829	GT:AD:DP:GQ:PL	1/1:0,92:92:99:3164,277,0
2R	23858938	.	A	G	3730.77	.	AC=2;AF=1.00;AN=2;DP=88;ExcessHet=3.0103;FS=0.000;MLEAC=2;MLEAF=1.00;MQ=43.85;QD=30.96;SOR=0.716	GT:AD:DP:GQ:PL	1/1:0,87:87:99:3759,266,0
2R	23858946	.	A	G	3764.77	.	AC=2;AF=1.00;AN=2;DP=87;ExcessHet=3.0103;FS=0.000;MLEAC=2;MLEAF=1.00;MQ=43.85;QD=31.61;SOR=0.693	GT:AD:DP:GQ:PL	1/1:0,86:86:99:3793,267,0
2R	23859043	.	A	T	2787.77	.	AC=2;AF=1.00;AN=2;DP=98;ExcessHet=3.0103;FS=0.000;MLEAC=2;MLEAF=1.00;MQ=43.65;QD=28.45;SOR=1.014	GT:AD:DP:GQ:PL	1/1:0,98:98:99:2816,294,0
2R	23859087	.	T	A	2478.77	.	AC=2;AF=1.00;AN=2;DP=89;ExcessHet=3.0103;FS=0.000;MLEAC=2;MLEAF=1.00;MQ=43.67;QD=27.85;SOR=0.965	GT:AD:DP:GQ:PL	1/1:0,89:89:99:2507,267,0
2R	23859169	.	A	G	2276.77	.	AC=2;AF=1.00;AN=2;DP=83;ExcessHet=3.0103;FS=0.000;MLEAC=2;MLEAF=1.00;MQ=43.55;QD=27.43;SOR=0.872	GT:AD:DP:GQ:PL	1/1:0,83:83:99:2305,248,0
2R	23859204	.	C	A	3276.77	.	AC=2;AF=1.00;AN=2;DP=75;ExcessHet=3.0103;FS=0.000;MLEAC=2;MLEAF=1.00;MQ=43.34;QD=34.03;SOR=1.547	GT:AD:DP:GQ:PL	1/1:0,74:74:99:3305,223,0
2R	23859206	.	CAG	C	3347.73	.	AC=2;AF=1.00;AN=2;DP=75;ExcessHet=3.0103;FS=0.000;MLEAC=2;MLEAF=1.00;MQ=43.34;QD=27.40;SOR=1.547	GT:AD:DP:GQ:PL	1/1:0,74:74:99:3385,229,0
2R	23859211	.	C	T	3382.77	.	AC=2;AF=1.00;AN=2;DP=76;ExcessHet=3.0103;FS=0.000;MLEAC=2;MLEAF=1.00;MQ=43.27;QD=37.45;SOR=1.578	GT:AD:DP:GQ:PL	1/1:0,75:75:99:3411,232,0
2R	23859232	.	CTTTA	C	3291.73	.	AC=2;AF=1.00;AN=2;DP=77;ExcessHet=3.0103;FS=0.000;MLEAC=2;MLEAF=1.00;MQ=43.23;QD=23.90;SOR=1.547	GT:AD:DP:GQ:PL	1/1:0,74:74:99:3329,223,0
2R	23859250	.	T	C	1921.77	.	AC=2;AF=1.00;AN=2;BaseQRankSum=1.823;ClippingRankSum=0.000;DP=72;ExcessHet=3.0103;FS=0.000;MLEAC=2;MLEAF=1.00;MQ=43.14;MQRankSum=1.163;QD=27.07;ReadPosRankSum=1.440;SOR=0.829	GT:AD:DP:GQ:PL	1/1:1,70:71:99:1950,203,0
2R	23859286	.	A	AG	3463.73	.	AC=2;AF=1.00;AN=2;DP=79;ExcessHet=3.0103;FS=0.000;MLEAC=2;MLEAF=1.00;MQ=43.26;QD=33.18;SOR=1.493	GT:AD:DP:GQ:PL	1/1:0,78:78:99:3501,238,0
2R	23859288	.	A	G	3472.77	.	AC=2;AF=1.00;AN=2;DP=76;ExcessHet=3.0103;FS=0.000;MLEAC=2;MLEAF=1.00;MQ=43.26;QD=29.53;SOR=1.402	GT:AD:DP:GQ:PL	1/1:0,75:75:99:3501,238,0
2R	23859318	.	G	GATACAATC	3140.73	.	AC=2;AF=1.00;AN=2;BaseQRankSum=1.798;ClippingRankSum=0.000;DP=77;ExcessHet=3.0103;FS=3.741;MLEAC=2;MLEAF=1.00;MQ=44.14;MQRankSum=-0.507;QD=32.52;ReadPosRankSum=1.245;SOR=0.793	GT:AD:DP:GQ:PL	1/1:1,70:71:99:3178,209,0
2R	23859667	.	A	G	1264.77	.	AC=2;AF=1.00;AN=2;DP=46;ExcessHet=3.0103;FS=0.000;MLEAC=2;MLEAF=1.00;MQ=43.63;QD=27.49;SOR=1.085	GT:AD:DP:GQ:PL	1/1:0,46:46:99:1293,138,0
2R	23859908	.	C	T	921.77	.	AC=2;AF=1.00;AN=2;DP=33;ExcessHet=3.0103;FS=0.000;MLEAC=2;MLEAF=1.00;MQ=43.76;QD=27.93;SOR=0.880	GT:AD:DP:GQ:PL	1/1:0,33:33:99:950,99,0
2R	23860169	.	G	A	550.77	.	AC=2;AF=1.00;AN=2;DP=22;ExcessHet=3.0103;FS=0.000;MLEAC=2;MLEAF=1.00;MQ=43.78;QD=26.23;SOR=0.990	GT:AD:DP:GQ:PL	1/1:0,21:21:63:579,63,0
2R	23860527	.	G	T	1284.77	.	AC=2;AF=1.00;AN=2;DP=46;ExcessHet=3.0103;FS=0.000;MLEAC=2;MLEAF=1.00;MQ=43.78;QD=27.93;SOR=0.976	GT:AD:DP:GQ:PL	1/1:0,46:46:99:1313,138,0
2R	23860830	.	T	C	1310.77	.	AC=2;AF=1.00;AN=2;DP=49;ExcessHet=3.0103;FS=0.000;MLEAC=2;MLEAF=1.00;MQ=39.51;QD=26.75;SOR=0.909	GT:AD:DP:GQ:PL	1/1:0,49:49:99:1339,146,0
2R	23861001	.	C	T	1243.77	.	AC=2;AF=1.00;AN=2;DP=48;ExcessHet=3.0103;FS=0.000;MLEAC=2;MLEAF=1.00;MQ=34.86;QD=25.91;SOR=1.067	GT:AD:DP:GQ:PL	1/1:0,48:48:99:1272,142,0
2R	23861640	.	T	C	2261.77	.	AC=2;AF=1.00;AN=2;DP=82;ExcessHet=3.0103;FS=0.000;MLEAC=2;MLEAF=1.00;MQ=43.96;QD=27.58;SOR=1.085	GT:AD:DP:GQ:PL	1/1:0,82:82:99:2290,246,0
2R	23862193	.	G	A	2421.77	.	AC=2;AF=1.00;AN=2;DP=89;ExcessHet=3.0103;FS=0.000;MLEAC=2;MLEAF=1.00;MQ=43.87;QD=27.21;SOR=1.022	GT:AD:DP:GQ:PL	1/1:0,89:89:99:2450,266,0
2R	23862760	.	C	G	2855.77	.	AC=2;AF=1.00;AN=2;DP=65;ExcessHet=3.0103;FS=0.000;MLEAC=2;MLEAF=1.00;MQ=44.60;QD=32.43;SOR=1.000	GT:AD:DP:GQ:PL	1/1:0,65:65:99:2884,199,0
2R	23862768	.	C	T	2958.77	.	AC=2;AF=1.00;AN=2;DP=69;ExcessHet=3.0103;FS=0.000;MLEAC=2;MLEAF=1.00;MQ=44.57;QD=30.16;SOR=1.054	GT:AD:DP:GQ:PL	1/1:0,69:69:99:2987,208,0
2R	23862800	.	A	G	3121.77	.	AC=2;AF=1.00;AN=2;DP=70;ExcessHet=3.0103;FS=0.000;MLEAC=2;MLEAF=1.00;MQ=44.56;QD=33.14;SOR=0.750	GT:AD:DP:GQ:PL	1/1:0,70:70:99:3150,214,0
2R	23862809	.	C	A	3213.77	.	AC=2;AF=1.00;AN=2;DP=75;ExcessHet=3.0103;FS=0.000;MLEAC=2;MLEAF=1.00;MQ=44.49;QD=27.39;SOR=0.719	GT:AD:DP:GQ:PL	1/1:0,75:75:99:3242,226,0
2R	23862830	.	C	G	3316.77	.	AC=2;AF=1.00;AN=2;DP=74;ExcessHet=3.0103;FS=0.000;MLEAC=2;MLEAF=1.00;MQ=44.50;QD=28.45;SOR=0.693	GT:AD:DP:GQ:PL	1/1:0,74:74:99:3345,226,0
2R	23862835	.	CCA	C	3277.73	.	AC=2;AF=1.00;AN=2;DP=73;ExcessHet=3.0103;FS=0.000;MLEAC=2;MLEAF=1.00;MQ=44.55;QD=26.34;SOR=0.720	GT:AD:DP:GQ:PL	1/1:0,73:73:99:3315,223,0
2R	23862895	.	A	T	1913.77	.	AC=2;AF=1.00;AN=2;DP=69;ExcessHet=3.0103;FS=0.000;MLEAC=2;MLEAF=1.00;MQ=44.10;QD=27.74;SOR=0.781	GT:AD:DP:GQ:PL	1/1:0,69:69:99:1942,206,0
2R	23862926	.	C	T	1786.77	.	AC=2;AF=1.00;AN=2;DP=64;ExcessHet=3.0103;FS=0.000;MLEAC=2;MLEAF=1.00;MQ=43.94;QD=27.92;SOR=0.693	GT:AD:DP:GQ:PL	1/1:0,64:64:99:1815,192,0
2R	23863432	.	T	C	1412.77	.	AC=2;AF=1.00;AN=2;DP=51;ExcessHet=3.0103;FS=0.000;MLEAC=2;MLEAF=1.00;MQ=43.82;QD=27.70;SOR=0.732	GT:AD:DP:GQ:PL	1/1:0,51:51:99:1441,152,0
2R	23864129	.	T	C	1410.77	.	AC=2;AF=1.00;AN=2;DP=55;ExcessHet=3.0103;FS=0.000;MLEAC=2;MLEAF=1.00;MQ=43.27;QD=27.13;SOR=0.853	GT:AD:DP:GQ:PL	1/1:0,52:52:99:1439,155,0
2R	23864483	.	C	T	1700.77	.	AC=2;AF=1.00;AN=2;DP=60;ExcessHet=3.0103;FS=0.000;MLEAC=2;MLEAF=1.00;MQ=44.00;QD=28.35;SOR=0.986	GT:AD:DP:GQ:PL	1/1:0,60:60:99:1729,180,0
2R	23864539	.	C	T	1617.77	.	AC=2;AF=1.00;AN=2;DP=58;ExcessHet=3.0103;FS=0.000;MLEAC=2;MLEAF=1.00;MQ=43.97;QD=27.89;SOR=0.762	GT:AD:DP:GQ:PL	1/1:0,58:58:99:1646,174,0
2R	23864606	.	G	A	1821.77	.	AC=2;AF=1.00;AN=2;DP=66;ExcessHet=3.0103;FS=0.000;MLEAC=2;MLEAF=1.00;MQ=43.82;QD=27.60;SOR=0.886	GT:AD:DP:GQ:PL	1/1:0,66:66:99:1850,198,0
2R	23864634	.	T	G	2866.77	.	AC=2;AF=1.00;AN=2;DP=65;ExcessHet=3.0103;FS=0.000;MLEAC=2;MLEAF=1.00;MQ=43.76;QD=31.92;SOR=1.078	GT:AD:DP:GQ:PL	1/1:0,65:65:99:2895,196,0
2R	23864638	.	A	G	2865.77	.	AC=2;AF=1.00;AN=2;DP=64;ExcessHet=3.0103;FS=0.000;MLEAC=2;MLEAF=1.00;MQ=43.75;QD=30.18;SOR=1.127	GT:AD:DP:GQ:PL	1/1:0,64:64:99:2894,196,0
2R	23864839	.	G	A	1358.77	.	AC=2;AF=1.00;AN=2;DP=50;ExcessHet=3.0103;FS=0.000;MLEAC=2;MLEAF=1.00;MQ=43.90;QD=27.18;SOR=0.952	GT:AD:DP:GQ:PL	1/1:0,50:50:99:1387,149,0
2R	23864945	.	G	GCACACA	2022.73	.	AC=2;AF=1.00;AN=2;DP=50;ExcessHet=3.0103;FS=0.000;MLEAC=2;MLEAF=1.00;MQ=43.88;QD=33.25;SOR=0.836	GT:AD:DP:GQ:PL	1/1:0,49:49:99:2060,147,0
2R	23864986	.	A	C	1400.77	.	AC=2;AF=1.00;AN=2;DP=50;ExcessHet=3.0103;FS=0.000;MLEAC=2;MLEAF=1.00;MQ=43.90;QD=28.02;SOR=0.693	GT:AD:DP:GQ:PL	1/1:0,50:50:99:1429,150,0
2R	23865023	.	A	G	1928.77	.	AC=2;AF=1.00;AN=2;DP=47;ExcessHet=3.0103;FS=0.000;MLEAC=2;MLEAF=1.00;MQ=43.98;QD=29.60;SOR=0.735	GT:AD:DP:GQ:PL	1/1:0,47:47:99:1957,141,0
2R	23865044	.	G	A	1962.77	.	AC=2;AF=1.00;AN=2;DP=46;ExcessHet=3.0103;FS=0.000;MLEAC=2;MLEAF=1.00;MQ=43.98;QD=29.41;SOR=0.874	GT:AD:DP:GQ:PL	1/1:0,46:46:99:1991,144,0
2R	23865130	.	A	C	1491.77	.	AC=2;AF=1.00;AN=2;DP=54;ExcessHet=3.0103;FS=0.000;MLEAC=2;MLEAF=1.00;MQ=43.96;QD=27.63;SOR=1.022	GT:AD:DP:GQ:PL	1/1:0,54:54:99:1520,162,0
2R	23865381	.	A	C	1814.77	.	AC=2;AF=1.00;AN=2;BaseQRankSum=1.784;ClippingRankSum=0.000;DP=68;ExcessHet=3.0103;FS=0.000;MLEAC=2;MLEAF=1.00;MQ=43.97;MQRankSum=8.247;QD=27.09;ReadPosRankSum=-0.349;SOR=0.275	GT:AD:DP:GQ:PL	1/1:1,66:67:99:1843,191,0
2R	23865563	.	G	T	1342.77	.	AC=2;AF=1.00;AN=2;DP=52;ExcessHet=3.0103;FS=0.000;MLEAC=2;MLEAF=1.00;MQ=43.96;QD=26.86;SOR=1.958	GT:AD:DP:GQ:PL	1/1:0,50:50:99:1371,149,0
2R	23865690	.	C	T	1799.77	.	AC=2;AF=1.00;AN=2;BaseQRankSum=2.509;ClippingRankSum=0.000;DP=70;ExcessHet=3.0103;FS=8.250;MLEAC=2;MLEAF=1.00;MQ=43.92;MQRankSum=3.240;QD=26.08;ReadPosRankSum=-1.346;SOR=1.046	GT:AD:DP:GQ:PL	1/1:2,67:69:99:1828,186,0
2R	23865776	.	A	T	1650.77	.	AC=2;AF=1.00;AN=2;DP=58;ExcessHet=3.0103;FS=0.000;MLEAC=2;MLEAF=1.00;MQ=43.85;QD=28.46;SOR=0.836	GT:AD:DP:GQ:PL	1/1:0,58:58:99:1679,174,0
2R	23865790	.	G	A	1525.77	.	AC=2;AF=1.00;AN=2;DP=54;ExcessHet=3.0103;FS=0.000;MLEAC=2;MLEAF=1.00;MQ=43.87;QD=28.25;SOR=0.693	GT:AD:DP:GQ:PL	1/1:0,54:54:99:1554,162,0
2R	23865831	.	A	G	1404.77	.	AC=2;AF=1.00;AN=2;DP=51;ExcessHet=3.0103;FS=0.000;MLEAC=2;MLEAF=1.00;MQ=43.87;QD=27.54;SOR=0.900	GT:AD:DP:GQ:PL	1/1:0,51:51:99:1433,153,0
2R	23865857	.	A	C	1278.77	.	AC=2;AF=1.00;AN=2;DP=46;ExcessHet=3.0103;FS=0.000;MLEAC=2;MLEAF=1.00;MQ=43.96;QD=27.80;SOR=1.464	GT:AD:DP:GQ:PL	1/1:0,46:46:99:1307,138,0
2R	23865939	.	G	A	1964.77	.	AC=2;AF=1.00;AN=2;DP=70;ExcessHet=3.0103;FS=0.000;MLEAC=2;MLEAF=1.00;MQ=43.80;QD=28.07;SOR=0.941	GT:AD:DP:GQ:PL	1/1:0,70:70:99:1993,210,0
2R	23865996	.	AAT	A	3648.73	.	AC=2;AF=1.00;AN=2;DP=82;ExcessHet=3.0103;FS=0.000;MLEAC=2;MLEAF=1.00;MQ=43.71;QD=32.02;SOR=1.022	GT:AD:DP:GQ:PL	1/1:0,82:82:99:3686,247,0
2R	23866003	.	GTTAAAGGC	G	3739.73	.	AC=2;AF=1.00;AN=2;DP=83;ExcessHet=3.0103;FS=0.000;MLEAC=2;MLEAF=1.00;MQ=43.72;QD=34.23;SOR=1.048	GT:AD:DP:GQ:PL	1/1:0,83:83:99:3777,253,0
2R	23866037	.	A	T	2217.77	.	AC=2;AF=1.00;AN=2;DP=79;ExcessHet=3.0103;FS=0.000;MLEAC=2;MLEAF=1.00;MQ=43.68;QD=28.07;SOR=1.136	GT:AD:DP:GQ:PL	1/1:0,79:79:99:2246,237,0
2R	23866088	.	C	T	2096.77	.	AC=2;AF=1.00;AN=2;DP=78;ExcessHet=3.0103;FS=0.000;MLEAC=2;MLEAF=1.00;MQ=43.72;QD=26.88;SOR=1.179	GT:AD:DP:GQ:PL	1/1:0,78:78:99:2125,233,0
2R	23866142	.	T	A	2013.77	.	AC=2;AF=1.00;AN=2;DP=72;ExcessHet=3.0103;FS=0.000;MLEAC=2;MLEAF=1.00;MQ=43.75;QD=27.97;SOR=0.807	GT:AD:DP:GQ:PL	1/1:0,72:72:99:2042,216,0
2R	23866167	.	T	A	3332.77	.	AC=2;AF=1.00;AN=2;DP=75;ExcessHet=3.0103;FS=0.000;MLEAC=2;MLEAF=1.00;MQ=43.74;QD=31.61;SOR=0.774	GT:AD:DP:GQ:PL	1/1:0,75:75:99:3361,226,0
2R	23866169	.	A	G	3377.77	.	AC=2;AF=1.00;AN=2;DP=74;ExcessHet=3.0103;FS=0.000;MLEAC=2;MLEAF=1.00;MQ=43.74;QD=30.59;SOR=0.747	GT:AD:DP:GQ:PL	1/1:0,74:74:99:3406,229,0
2R	23866175	.	T	C	3385.77	.	AC=2;AF=1.00;AN=2;DP=75;ExcessHet=3.0103;FS=0.000;MLEAC=2;MLEAF=1.00;MQ=43.74;QD=29.12;SOR=0.832	GT:AD:DP:GQ:PL	1/1:0,75:75:99:3414,229,0
2R	23866176	.	A	T	3340.77	.	AC=2;AF=1.00;AN=2;DP=74;ExcessHet=3.0103;FS=0.000;MLEAC=2;MLEAF=1.00;MQ=43.74;QD=26.55;SOR=0.864	GT:AD:DP:GQ:PL	1/1:0,74:74:99:3369,226,0
2R	23866244	.	T	C	2111.77	.	AC=2;AF=1.00;AN=2;DP=79;ExcessHet=3.0103;FS=0.000;MLEAC=2;MLEAF=1.00;MQ=43.81;QD=27.07;SOR=1.179	GT:AD:DP:GQ:PL	1/1:0,78:78:99:2140,233,0
2R	23866943	.	T	G	1507.77	.	AC=2;AF=1.00;AN=2;DP=59;ExcessHet=3.0103;FS=0.000;MLEAC=2;MLEAF=1.00;MQ=44.00;QD=26.00;SOR=1.085	GT:AD:DP:GQ:PL	1/1:0,58:58:99:1536,172,0
2R	23866957	.	A	T	1370.77	.	AC=2;AF=1.00;AN=2;DP=58;ExcessHet=3.0103;FS=0.000;MLEAC=2;MLEAF=1.00;MQ=44.00;QD=26.88;SOR=1.314	GT:AD:DP:GQ:PL	1/1:0,51:51:99:1399,152,0
2R	23867098	.	C	T	1404.77	.	AC=2;AF=1.00;AN=2;DP=51;ExcessHet=3.0103;FS=0.000;MLEAC=2;MLEAF=1.00;MQ=44.00;QD=27.54;SOR=0.813	GT:AD:DP:GQ:PL	1/1:0,51:51:99:1433,152,0
2R	23867197	.	G	C	1279.77	.	AC=2;AF=1.00;AN=2;DP=46;ExcessHet=3.0103;FS=0.000;MLEAC=2;MLEAF=1.00;MQ=44.00;QD=27.82;SOR=1.765	GT:AD:DP:GQ:PL	1/1:0,46:46:99:1308,138,0
2R	23867979	.	C	T	1792.77	.	AC=2;AF=1.00;AN=2;DP=64;ExcessHet=3.0103;FS=0.000;MLEAC=2;MLEAF=1.00;MQ=43.91;QD=28.01;SOR=0.756	GT:AD:DP:GQ:PL	1/1:0,64:64:99:1821,192,0
2R	23868006	.	G	A	1589.77	.	AC=2;AF=1.00;AN=2;DP=63;ExcessHet=3.0103;FS=0.000;MLEAC=2;MLEAF=1.00;MQ=43.97;QD=25.23;SOR=1.179	GT:AD:DP:GQ:PL	1/1:0,63:63:99:1618,186,0
2R	23868049	.	C	T	1622.77	.	AC=2;AF=1.00;AN=2;DP=59;ExcessHet=3.0103;FS=0.000;MLEAC=2;MLEAF=1.00;MQ=44.00;QD=27.50;SOR=0.726	GT:AD:DP:GQ:PL	1/1:0,59:59:99:1651,176,0
2R	23868291	.	T	C	2918.77	.	AC=2;AF=1.00;AN=2;DP=66;ExcessHet=3.0103;FS=0.000;MLEAC=2;MLEAF=1.00;MQ=43.91;QD=29.07;SOR=0.925	GT:AD:DP:GQ:PL	1/1:0,65:65:99:2947,202,0
2R	23868300	.	T	C	3044.77	.	AC=2;AF=1.00;AN=2;DP=68;ExcessHet=3.0103;FS=0.000;MLEAC=2;MLEAF=1.00;MQ=43.91;QD=28.39;SOR=0.723	GT:AD:DP:GQ:PL	1/1:0,67:67:99:3073,208,0
2R	23868303	.	C	A	2941.77	.	AC=2;AF=1.00;AN=2;DP=67;ExcessHet=3.0103;FS=0.000;MLEAC=2;MLEAF=1.00;MQ=43.91;QD=29.37;SOR=0.693	GT:AD:DP:GQ:PL	1/1:0,66:66:99:2970,199,0
2R	23868606	.	G	C	1684.77	.	AC=2;AF=1.00;AN=2;DP=63;ExcessHet=3.0103;FS=0.000;MLEAC=2;MLEAF=1.00;MQ=44.00;QD=27.17;SOR=0.976	GT:AD:DP:GQ:PL	1/1:0,62:62:99:1713,185,0
2R	23869655	.	G	A	2163.77	.	AC=2;AF=1.00;AN=2;DP=78;ExcessHet=3.0103;FS=0.000;MLEAC=2;MLEAF=1.00;MQ=43.96;QD=28.10;SOR=0.887	GT:AD:DP:GQ:PL	1/1:0,77:77:99:2192,230,0
2R	23869790	.	A	T	1964.77	.	AC=2;AF=1.00;AN=2;DP=71;ExcessHet=3.0103;FS=0.000;MLEAC=2;MLEAF=1.00;MQ=43.93;QD=28.07;SOR=1.085	GT:AD:DP:GQ:PL	1/1:0,70:70:99:1993,210,0
2R	23870016	.	C	A	2210.77	.	AC=2;AF=1.00;AN=2;DP=80;ExcessHet=3.0103;FS=0.000;MLEAC=2;MLEAF=1.00;MQ=44.00;QD=27.63;SOR=0.796	GT:AD:DP:GQ:PL	1/1:0,80:80:99:2239,239,0
2R	23870098	.	T	A	2249.77	.	AC=2;AF=1.00;AN=2;DP=80;ExcessHet=3.0103;FS=0.000;MLEAC=2;MLEAF=1.00;MQ=44.00;QD=28.12;SOR=0.850	GT:AD:DP:GQ:PL	1/1:0,80:80:99:2278,240,0
2R	23870784	.	G	A	1887.77	.	AC=2;AF=1.00;AN=2;BaseQRankSum=1.838;ClippingRankSum=0.000;DP=69;ExcessHet=3.0103;FS=3.917;MLEAC=2;MLEAF=1.00;MQ=44.00;MQRankSum=0.000;QD=27.36;ReadPosRankSum=-0.465;SOR=0.916	GT:AD:DP:GQ:PL	1/1:1,68:69:99:1916,197,0
2R	23870863	.	T	A	1869.77	.	AC=2;AF=1.00;AN=2;DP=69;ExcessHet=3.0103;FS=0.000;MLEAC=2;MLEAF=1.00;MQ=43.96;QD=27.10;SOR=0.910	GT:AD:DP:GQ:PL	1/1:0,69:69:99:1898,206,0
2R	23871358	.	G	A	2384.77	.	AC=2;AF=1.00;AN=2;DP=54;ExcessHet=3.0103;FS=0.000;MLEAC=2;MLEAF=1.00;MQ=44.00;QD=33.15;SOR=1.567	GT:AD:DP:GQ:PL	1/1:0,54:54:99:2413,163,0
2R	23871360	.	C	A	2384.77	.	AC=2;AF=1.00;AN=2;DP=54;ExcessHet=3.0103;FS=0.000;MLEAC=2;MLEAF=1.00;MQ=44.00;QD=27.65;SOR=1.567	GT:AD:DP:GQ:PL	1/1:0,54:54:99:2413,163,0
2R	23871578	.	G	T	1244.77	.	AC=2;AF=1.00;AN=2;DP=46;ExcessHet=3.0103;FS=0.000;MLEAC=2;MLEAF=1.00;MQ=44.00;QD=27.66;SOR=0.929	GT:AD:DP:GQ:PL	1/1:0,45:45:99:1273,135,0
2R	23872405	.	C	T	1629.77	.	AC=2;AF=1.00;AN=2;DP=59;ExcessHet=3.0103;FS=0.000;MLEAC=2;MLEAF=1.00;MQ=44.00;QD=28.10;SOR=0.836	GT:AD:DP:GQ:PL	1/1:0,58:58:99:1658,174,0
2R	23872455	.	C	T	1516.77	.	AC=2;AF=1.00;AN=2;BaseQRankSum=-0.761;ClippingRankSum=0.000;DP=65;ExcessHet=3.0103;FS=2.247;MLEAC=2;MLEAF=1.00;MQ=44.00;MQRankSum=0.000;QD=23.70;ReadPosRankSum=0.994;SOR=0.598	GT:AD:DP:GQ:PL	1/1:3,61:64:56:1545,56,0
2R	23872789	.	A	G	1696.77	.	AC=2;AF=1.00;AN=2;DP=66;ExcessHet=3.0103;FS=0.000;MLEAC=2;MLEAF=1.00;MQ=43.96;QD=26.51;SOR=0.756	GT:AD:DP:GQ:PL	1/1:0,64:64:99:1725,190,0
2R	23872896	.	A	T	1582.77	.	AC=2;AF=1.00;AN=2;BaseQRankSum=-0.031;ClippingRankSum=0.000;DP=59;ExcessHet=3.0103;FS=0.000;MLEAC=2;MLEAF=1.00;MQ=44.33;MQRankSum=0.154;QD=26.83;ReadPosRankSum=0.854;SOR=0.251	GT:AD:DP:GQ:PL	1/1:1,58:59:99:1611,148,0
2R	23872982	.	G	GC	2361.73	.	AC=2;AF=1.00;AN=2;DP=56;ExcessHet=3.0103;FS=0.000;MLEAC=2;MLEAF=1.00;MQ=44.34;QD=31.91;SOR=0.931	GT:AD:DP:GQ:PL	1/1:0,54:54:99:2399,166,0
2R	23872984	.	T	C	2370.77	.	AC=2;AF=1.00;AN=2;DP=54;ExcessHet=3.0103;FS=0.000;MLEAC=2;MLEAF=1.00;MQ=44.36;QD=28.70;SOR=0.846	GT:AD:DP:GQ:PL	1/1:0,54:54:99:2399,166,0
2R	23872998	.	T	A	1226.77	.	AC=2;AF=1.00;AN=2;DP=55;ExcessHet=3.0103;FS=0.000;MLEAC=2;MLEAF=1.00;MQ=44.15;QD=23.59;SOR=0.941	GT:AD:DP:GQ:PL	1/1:0,52:52:99:1255,151,0
2R	23873159	.	T	A	2129.77	.	AC=2;AF=1.00;AN=2;DP=76;ExcessHet=3.0103;FS=0.000;MLEAC=2;MLEAF=1.00;MQ=43.94;QD=28.02;SOR=0.859	GT:AD:DP:GQ:PL	1/1:0,76:76:99:2158,228,0
2R	23873192	.	G	C	1853.77	.	AC=2;AF=1.00;AN=2;DP=68;ExcessHet=3.0103;FS=0.000;MLEAC=2;MLEAF=1.00;MQ=43.93;QD=27.26;SOR=1.352	GT:AD:DP:GQ:PL	1/1:0,68:68:99:1882,203,0
2R	23873553	.	T	C	3181.77	.	AC=2;AF=1.00;AN=2;DP=74;ExcessHet=3.0103;FS=0.000;MLEAC=2;MLEAF=1.00;MQ=43.97;QD=27.66;SOR=0.804	GT:AD:DP:GQ:PL	1/1:0,74:74:99:3210,223,0
2R	23873559	.	T	C	3256.77	.	AC=2;AF=1.00;AN=2;DP=70;ExcessHet=3.0103;FS=0.000;MLEAC=2;MLEAF=1.00;MQ=43.97;QD=33.05;SOR=0.693	GT:AD:DP:GQ:PL	1/1:0,70:70:99:3285,229,0
2R	23873565	.	CT	C	3150.73	.	AC=2;AF=1.00;AN=2;DP=74;ExcessHet=3.0103;FS=0.000;MLEAC=2;MLEAF=1.00;MQ=43.97;QD=31.37;SOR=0.693	GT:AD:DP:GQ:PL	1/1:0,74:74:99:3188,222,0
2R	23874528	.	G	T	2079.77	.	AC=2;AF=1.00;AN=2;DP=73;ExcessHet=3.0103;FS=0.000;MLEAC=2;MLEAF=1.00;MQ=43.97;QD=28.49;SOR=0.963	GT:AD:DP:GQ:PL	1/1:0,73:73:99:2108,219,0
2R	23885966	.	T	C	3264.77	.	AC=2;AF=1.00;AN=2;DP=77;ExcessHet=3.0103;FS=0.000;MLEAC=2;MLEAF=1.00;MQ=44.00;QD=35.44;SOR=0.920	GT:AD:DP:GQ:PL	1/1:0,76:76:99:3293,229,0
2R	23885981	.	G	A	3314.77	.	AC=2;AF=1.00;AN=2;DP=79;ExcessHet=3.0103;FS=0.000;MLEAC=2;MLEAF=1.00;MQ=44.00;QD=37.02;SOR=0.718	GT:AD:DP:GQ:PL	1/1:0,79:79:99:3343,237,0
2R	23886017	.	A	G	2163.77	.	AC=2;AF=1.00;AN=2;DP=77;ExcessHet=3.0103;FS=0.000;MLEAC=2;MLEAF=1.00;MQ=43.97;QD=28.10;SOR=0.887	GT:AD:DP:GQ:PL	1/1:0,77:77:99:2192,231,0
2R	23886051	.	G	A	1980.77	.	AC=2;AF=1.00;AN=2;DP=70;ExcessHet=3.0103;FS=0.000;MLEAC=2;MLEAF=1.00;MQ=43.97;QD=28.30;SOR=1.163	GT:AD:DP:GQ:PL	1/1:0,70:70:99:2009,210,0
2R	23886094	.	C	G	3091.77	.	AC=2;AF=1.00;AN=2;DP=71;ExcessHet=3.0103;FS=0.000;MLEAC=2;MLEAF=1.00;MQ=43.97;QD=26.55;SOR=1.117	GT:AD:DP:GQ:PL	1/1:0,71:71:99:3120,217,0
2R	23886099	.	A	T	3139.77	.	AC=2;AF=1.00;AN=2;DP=71;ExcessHet=3.0103;FS=0.000;MLEAC=2;MLEAF=1.00;MQ=43.97;QD=33.54;SOR=1.117	GT:AD:DP:GQ:PL	1/1:0,71:71:99:3168,220,0
2R	23886130	.	A	G	1920.77	.	AC=2;AF=1.00;AN=2;DP=70;ExcessHet=3.0103;FS=0.000;MLEAC=2;MLEAF=1.00;MQ=43.97;QD=27.44;SOR=1.011	GT:AD:DP:GQ:PL	1/1:0,70:70:99:1949,210,0
2R	23886213	.	A	G	1879.77	.	AC=2;AF=1.00;AN=2;DP=67;ExcessHet=3.0103;FS=0.000;MLEAC=2;MLEAF=1.00;MQ=43.97;QD=28.06;SOR=0.723	GT:AD:DP:GQ:PL	1/1:0,67:67:99:1908,201,0
2R	23886225	.	G	A	1799.77	.	AC=2;AF=1.00;AN=2;DP=65;ExcessHet=3.0103;FS=0.000;MLEAC=2;MLEAF=1.00;MQ=43.97;QD=27.69;SOR=0.854	GT:AD:DP:GQ:PL	1/1:0,65:65:99:1828,195,0
2R	23886299	.	A	C	2596.77	.	AC=2;AF=1.00;AN=2;DP=61;ExcessHet=3.0103;FS=0.000;MLEAC=2;MLEAF=1.00;MQ=43.97;QD=25.49;SOR=0.865	GT:AD:DP:GQ:PL	1/1:0,61:61:99:2625,186,0
2R	23886307	.	A	G	2687.77	.	AC=2;AF=1.00;AN=2;DP=61;ExcessHet=3.0103;FS=0.000;MLEAC=2;MLEAF=1.00;MQ=43.97;QD=33.38;SOR=0.865	GT:AD:DP:GQ:PL	1/1:0,61:61:99:2716,195,0
2R	23886327	.	C	T	1791.77	.	AC=2;AF=1.00;AN=2;DP=64;ExcessHet=3.0103;FS=0.000;MLEAC=2;MLEAF=1.00;MQ=44.00;QD=28.00;SOR=0.756	GT:AD:DP:GQ:PL	1/1:0,64:64:99:1820,192,0
2R	23886428	.	C	G	1966.77	.	AC=2;AF=1.00;AN=2;DP=72;ExcessHet=3.0103;FS=0.000;MLEAC=2;MLEAF=1.00;MQ=44.00;QD=27.70;SOR=0.721	GT:AD:DP:GQ:PL	1/1:0,71:71:99:1995,212,0
2R	23886480	.	T	C	1941.77	.	AC=2;AF=1.00;AN=2;DP=72;ExcessHet=3.0103;FS=0.000;MLEAC=2;MLEAF=1.00;MQ=43.57;QD=26.97;SOR=0.934	GT:AD:DP:GQ:PL	1/1:0,72:72:99:1970,215,0
2R	23887124	.	G	C	772.77	.	AC=1;AF=0.500;AN=2;BaseQRankSum=0.570;ClippingRankSum=0.000;DP=67;ExcessHet=3.0103;FS=4.837;MLEAC=1;MLEAF=0.500;MQ=43.96;MQRankSum=1.108;QD=11.53;ReadPosRankSum=-0.815;SOR=0.323	GT:AD:DP:GQ:PL	0/1:31,36:67:99:801,0,672
2R	23888052	.	T	A	1701.77	.	AC=2;AF=1.00;AN=2;DP=64;ExcessHet=3.0103;FS=0.000;MLEAC=2;MLEAF=1.00;MQ=44.00;QD=27.01;SOR=0.790	GT:AD:DP:GQ:PL	1/1:0,63:63:99:1730,188,0
2R	23888286	.	T	G	1463.77	.	AC=2;AF=1.00;AN=2;DP=53;ExcessHet=3.0103;FS=0.000;MLEAC=2;MLEAF=1.00;MQ=44.00;QD=27.62;SOR=0.808	GT:AD:DP:GQ:PL	1/1:0,53:53:99:1492,158,0
2R	23888468	.	G	A	1954.77	.	AC=2;AF=1.00;AN=2;BaseQRankSum=1.705;ClippingRankSum=0.000;DP=75;ExcessHet=3.0103;FS=4.654;MLEAC=2;MLEAF=1.00;MQ=44.00;MQRankSum=0.000;QD=26.78;ReadPosRankSum=-0.517;SOR=1.409	GT:AD:DP:GQ:PL	1/1:1,72:73:99:1983,207,0
2R	23890518	.	C	T	1473.77	.	AC=2;AF=1.00;AN=2;DP=53;ExcessHet=3.0103;FS=0.000;MLEAC=2;MLEAF=1.00;MQ=43.93;QD=28.34;SOR=0.941	GT:AD:DP:GQ:PL	1/1:0,52:52:99:1502,156,0
2R	23893410	.	T	G	1963.77	.	AC=2;AF=1.00;AN=2;DP=72;ExcessHet=3.0103;FS=0.000;MLEAC=2;MLEAF=1.00;MQ=44.00;QD=27.27;SOR=1.002	GT:AD:DP:GQ:PL	1/1:0,72:72:99:1992,215,0
2R	23893433	.	C	T	1955.77	.	AC=2;AF=1.00;AN=2;DP=70;ExcessHet=3.0103;FS=0.000;MLEAC=2;MLEAF=1.00;MQ=44.00;QD=28.34;SOR=0.844	GT:AD:DP:GQ:PL	1/1:0,69:69:99:1984,207,0
2R	23893798	.	G	A	1771.77	.	AC=2;AF=1.00;AN=2;DP=42;ExcessHet=3.0103;FS=0.000;MLEAC=2;MLEAF=1.00;MQ=44.00;QD=33.32;SOR=0.788	GT:AD:DP:GQ:PL	1/1:0,42:42:99:1800,129,0
2R	23893823	.	T	C	1856.77	.	AC=2;AF=1.00;AN=2;DP=46;ExcessHet=3.0103;FS=0.000;MLEAC=2;MLEAF=1.00;MQ=44.00;QD=28.46;SOR=0.829	GT:AD:DP:GQ:PL	1/1:0,45:45:99:1885,138,0
2R	23893889	.	T	C	1510.77	.	AC=2;AF=1.00;AN=2;DP=54;ExcessHet=3.0103;FS=0.000;MLEAC=2;MLEAF=1.00;MQ=44.00;QD=27.98;SOR=1.220	GT:AD:DP:GQ:PL	1/1:0,54:54:99:1539,162,0
2R	23894345	.	C	T	2283.77	.	AC=2;AF=1.00;AN=2;DP=81;ExcessHet=3.0103;FS=0.000;MLEAC=2;MLEAF=1.00;MQ=44.00;QD=28.55;SOR=0.796	GT:AD:DP:GQ:PL	1/1:0,80:80:99:2312,240,0
2R	23894534	.	A	G	1861.77	.	AC=2;AF=1.00;AN=2;DP=69;ExcessHet=3.0103;FS=0.000;MLEAC=2;MLEAF=1.00;MQ=43.94;QD=27.38;SOR=0.752	GT:AD:DP:GQ:PL	1/1:0,68:68:99:1890,203,0
2R	23894681	.	G	A	2008.77	.	AC=2;AF=1.00;AN=2;DP=72;ExcessHet=3.0103;FS=0.000;MLEAC=2;MLEAF=1.00;MQ=44.00;QD=27.90;SOR=0.749	GT:AD:DP:GQ:PL	1/1:0,72:72:99:2037,215,0
2R	23894753	.	A	C	2038.77	.	AC=2;AF=1.00;AN=2;BaseQRankSum=1.832;ClippingRankSum=0.000;DP=76;ExcessHet=3.0103;FS=0.000;MLEAC=2;MLEAF=1.00;MQ=43.97;MQRankSum=0.000;QD=27.18;ReadPosRankSum=-0.924;SOR=0.269	GT:AD:DP:GQ:PL	1/1:1,74:75:99:2067,214,0
2R	23894786	.	T	C	2848.77	.	AC=2;AF=1.00;AN=2;DP=69;ExcessHet=3.0103;FS=0.000;MLEAC=2;MLEAF=1.00;MQ=43.52;QD=29.94;SOR=1.263	GT:AD:DP:GQ:PL	1/1:0,68:68:99:2877,204,0
2R	23894804	.	G	C	2754.77	.	AC=2;AF=1.00;AN=2;DP=67;ExcessHet=3.0103;FS=0.000;MLEAC=2;MLEAF=1.00;MQ=43.51;QD=33.56;SOR=1.000	GT:AD:DP:GQ:PL	1/1:0,65:65:99:2783,195,0
2R	23894918	.	TA	T	2662.73	.	AC=2;AF=1.00;AN=2;DP=62;ExcessHet=3.0103;FS=0.000;MLEAC=2;MLEAF=1.00;MQ=43.85;QD=34.76;SOR=0.941	GT:AD:DP:GQ:PL	1/1:0,61:61:99:2700,184,0
2R	23894920	.	A	G	2671.77	.	AC=2;AF=1.00;AN=2;DP=61;ExcessHet=3.0103;FS=0.000;MLEAC=2;MLEAF=1.00;MQ=43.85;QD=35.70;SOR=0.941	GT:AD:DP:GQ:PL	1/1:0,61:61:99:2700,184,0
2R	23894953	.	C	T	1948.77	.	AC=2;AF=1.00;AN=2;DP=69;ExcessHet=3.0103;FS=0.000;MLEAC=2;MLEAF=1.00;MQ=43.87;QD=28.24;SOR=0.910	GT:AD:DP:GQ:PL	1/1:0,69:69:99:1977,207,0
2R	23895206	.	TAG	T	3211.73	.	AC=2;AF=1.00;AN=2;DP=90;ExcessHet=3.0103;FS=0.000;MLEAC=2;MLEAF=1.00;MQ=43.89;QD=34.97;SOR=1.005	GT:AD:DP:GQ:PL	1/1:0,86:86:99:3249,259,0
2R	23895229	.	G	T	3569.77	.	AC=2;AF=1.00;AN=2;DP=82;ExcessHet=3.0103;FS=0.000;MLEAC=2;MLEAF=1.00;MQ=43.76;QD=32.44;SOR=0.902	GT:AD:DP:GQ:PL	1/1:0,82:82:99:3598,247,0
2R	23895230	.	T	G	3569.77	.	AC=2;AF=1.00;AN=2;DP=81;ExcessHet=3.0103;FS=0.000;MLEAC=2;MLEAF=1.00;MQ=43.78;QD=32.16;SOR=0.934	GT:AD:DP:GQ:PL	1/1:0,81:81:99:3598,247,0
2R	23895397	.	T	C	1478.77	.	AC=2;AF=1.00;AN=2;DP=56;ExcessHet=3.0103;FS=0.000;MLEAC=2;MLEAF=1.00;MQ=44.00;QD=26.41;SOR=1.009	GT:AD:DP:GQ:PL	1/1:0,56:56:99:1507,166,0
2R	23896081	.	T	A	1789.77	.	AC=2;AF=1.00;AN=2;DP=63;ExcessHet=3.0103;FS=0.000;MLEAC=2;MLEAF=1.00;MQ=43.95;QD=28.41;SOR=0.724	GT:AD:DP:GQ:PL	1/1:0,63:63:99:1818,189,0
2R	23896393	.	G	A	1753.77	.	AC=2;AF=1.00;AN=2;DP=63;ExcessHet=3.0103;FS=0.000;MLEAC=2;MLEAF=1.00;MQ=44.00;QD=27.84;SOR=1.467	GT:AD:DP:GQ:PL	1/1:0,63:63:99:1782,189,0
2R	23896404	.	G	A	1829.77	.	AC=2;AF=1.00;AN=2;DP=65;ExcessHet=3.0103;FS=0.000;MLEAC=2;MLEAF=1.00;MQ=44.00;QD=28.15;SOR=1.437	GT:AD:DP:GQ:PL	1/1:0,65:65:99:1858,194,0
2R	23896459	.	T	C	2050.77	.	AC=2;AF=1.00;AN=2;DP=73;ExcessHet=3.0103;FS=0.000;MLEAC=2;MLEAF=1.00;MQ=44.00;QD=28.09;SOR=1.179	GT:AD:DP:GQ:PL	1/1:0,73:73:99:2079,219,0
2R	23896489	.	T	C	2173.77	.	AC=2;AF=1.00;AN=2;DP=78;ExcessHet=3.0103;FS=0.000;MLEAC=2;MLEAF=1.00;MQ=44.00;QD=27.87;SOR=0.914	GT:AD:DP:GQ:PL	1/1:0,78:78:99:2202,233,0
2R	23896501	.	G	A	2241.77	.	AC=2;AF=1.00;AN=2;DP=79;ExcessHet=3.0103;FS=0.000;MLEAC=2;MLEAF=1.00;MQ=44.00;QD=28.38;SOR=0.718	GT:AD:DP:GQ:PL	1/1:0,79:79:99:2270,237,0
2R	23896784	.	A	C	2509.77	.	AC=2;AF=1.00;AN=2;DP=90;ExcessHet=3.0103;FS=0.000;MLEAC=2;MLEAF=1.00;MQ=43.98;QD=27.89;SOR=0.693	GT:AD:DP:GQ:PL	1/1:0,90:90:99:2538,270,0
2R	23896919	.	G	C	1984.77	.	AC=2;AF=1.00;AN=2;DP=72;ExcessHet=3.0103;FS=0.000;MLEAC=2;MLEAF=1.00;MQ=43.93;QD=27.57;SOR=1.148	GT:AD:DP:GQ:PL	1/1:0,72:72:99:2013,215,0
2R	23897655	.	G	A	1694.77	.	AC=2;AF=1.00;AN=2;BaseQRankSum=1.766;ClippingRankSum=0.000;DP=64;ExcessHet=3.0103;FS=3.222;MLEAC=2;MLEAF=1.00;MQ=44.00;MQRankSum=0.000;QD=26.90;ReadPosRankSum=-0.701;SOR=0.428	GT:AD:DP:GQ:PL	1/1:1,62:63:99:1723,179,0
2R	23897692	.	C	G	2757.77	.	AC=2;AF=1.00;AN=2;DP=66;ExcessHet=3.0103;FS=0.000;MLEAC=2;MLEAF=1.00;MQ=44.00;QD=20.45;SOR=0.723	GT:AD:DP:GQ:PL	1/1:0,65:65:99:2786,196,0
2R	23897702	.	T	C	2669.77	.	AC=2;AF=1.00;AN=2;DP=63;ExcessHet=3.0103;FS=0.000;MLEAC=2;MLEAF=1.00;MQ=44.00;QD=30.20;SOR=0.758	GT:AD:DP:GQ:PL	1/1:0,62:62:99:2698,187,0
2R	23897856	.	A	C	1566.77	.	AC=2;AF=1.00;AN=2;DP=58;ExcessHet=3.0103;FS=0.000;MLEAC=2;MLEAF=1.00;MQ=44.00;QD=27.01;SOR=0.914	GT:AD:DP:GQ:PL	1/1:0,58:58:99:1595,172,0
2R	23898365	.	T	A	1833.77	.	AC=2;AF=1.00;AN=2;DP=66;ExcessHet=3.0103;FS=0.000;MLEAC=2;MLEAF=1.00;MQ=44.00;QD=27.78;SOR=0.957	GT:AD:DP:GQ:PL	1/1:0,66:66:99:1862,198,0
2R	23898400	.	C	G	2701.77	.	AC=2;AF=1.00;AN=2;DP=61;ExcessHet=3.0103;FS=0.000;MLEAC=2;MLEAF=1.00;MQ=43.97;QD=35.83;SOR=0.865	GT:AD:DP:GQ:PL	1/1:0,61:61:99:2730,184,0
2R	23898401	.	C	T	2701.77	.	AC=2;AF=1.00;AN=2;DP=60;ExcessHet=3.0103;FS=0.000;MLEAC=2;MLEAF=1.00;MQ=43.97;QD=26.56;SOR=0.906	GT:AD:DP:GQ:PL	1/1:0,60:60:99:2730,184,0
2R	23898408	.	A	C	2598.77	.	AC=2;AF=1.00;AN=2;DP=58;ExcessHet=3.0103;FS=0.000;MLEAC=2;MLEAF=1.00;MQ=43.97;QD=33.66;SOR=0.836	GT:AD:DP:GQ:PL	1/1:0,58:58:99:2627,178,0
2R	23898438	.	T	A	1600.77	.	AC=2;AF=1.00;AN=2;DP=59;ExcessHet=3.0103;FS=0.000;MLEAC=2;MLEAF=1.00;MQ=43.97;QD=27.13;SOR=0.871	GT:AD:DP:GQ:PL	1/1:0,59:59:99:1629,177,0
2R	23898538	.	T	G	1355.77	.	AC=2;AF=1.00;AN=2;DP=51;ExcessHet=3.0103;FS=0.000;MLEAC=2;MLEAF=1.00;MQ=43.94;QD=26.58;SOR=0.900	GT:AD:DP:GQ:PL	1/1:0,51:51:99:1384,151,0
2R	23898704	.	A	G	1113.77	.	AC=2;AF=1.00;AN=2;BaseQRankSum=-0.746;ClippingRankSum=0.000;DP=45;ExcessHet=3.0103;FS=0.000;MLEAC=2;MLEAF=1.00;MQ=44.00;MQRankSum=0.000;QD=25.31;ReadPosRankSum=-0.518;SOR=0.384	GT:AD:DP:GQ:PL	1/1:1,43:44:99:1142,102,0
2R	23898816	.	G	A	1253.77	.	AC=2;AF=1.00;AN=2;DP=45;ExcessHet=3.0103;FS=0.000;MLEAC=2;MLEAF=1.00;MQ=44.00;QD=27.86;SOR=1.154	GT:AD:DP:GQ:PL	1/1:0,45:45:99:1282,135,0
2R	23898900	.	T	C	1796.77	.	AC=2;AF=1.00;AN=2;DP=68;ExcessHet=3.0103;FS=0.000;MLEAC=2;MLEAF=1.00;MQ=43.79;QD=26.42;SOR=1.098	GT:AD:DP:GQ:PL	1/1:0,68:68:99:1825,203,0
2R	23898917	.	G	A	1866.77	.	AC=2;AF=1.00;AN=2;DP=68;ExcessHet=3.0103;FS=0.000;MLEAC=2;MLEAF=1.00;MQ=43.76;QD=27.45;SOR=1.098	GT:AD:DP:GQ:PL	1/1:0,68:68:99:1895,204,0
2R	23899035	.	G	A	1228.77	.	AC=2;AF=1.00;AN=2;DP=48;ExcessHet=3.0103;FS=0.000;MLEAC=2;MLEAF=1.00;MQ=43.92;QD=25.60;SOR=0.963	GT:AD:DP:GQ:PL	1/1:0,48:48:99:1257,142,0
2R	23899048	.	A	C	1340.77	.	AC=2;AF=1.00;AN=2;DP=51;ExcessHet=3.0103;FS=0.000;MLEAC=2;MLEAF=1.00;MQ=43.92;QD=26.29;SOR=0.813	GT:AD:DP:GQ:PL	1/1:0,51:51:99:1369,151,0
2R	23899455	.	T	TGTC	2569.73	.	AC=2;AF=1.00;AN=2;DP=57;ExcessHet=3.0103;FS=0.000;MLEAC=2;MLEAF=1.00;MQ=44.00;QD=34.16;SOR=0.877	GT:AD:DP:GQ:PL	1/1:0,57:57:99:2607,175,0
2R	23899734	.	T	A	1613.77	.	AC=2;AF=1.00;AN=2;DP=60;ExcessHet=3.0103;FS=0.000;MLEAC=2;MLEAF=1.00;MQ=43.97;QD=26.90;SOR=0.906	GT:AD:DP:GQ:PL	1/1:0,60:60:99:1642,179,0
2R	23901546	.	C	T	1724.77	.	AC=2;AF=1.00;AN=2;DP=64;ExcessHet=3.0103;FS=0.000;MLEAC=2;MLEAF=1.00;MQ=44.00;QD=27.38;SOR=0.859	GT:AD:DP:GQ:PL	1/1:0,63:63:99:1753,189,0
2R	23903997	.	T	C	1746.77	.	AC=2;AF=1.00;AN=2;DP=65;ExcessHet=3.0103;FS=0.000;MLEAC=2;MLEAF=1.00;MQ=43.73;QD=26.87;SOR=0.854	GT:AD:DP:GQ:PL	1/1:0,65:65:99:1775,194,0
2R	23904008	.	A	G	1753.77	.	AC=2;AF=1.00;AN=2;DP=66;ExcessHet=3.0103;FS=0.000;MLEAC=2;MLEAF=1.00;MQ=43.73;QD=26.57;SOR=0.886	GT:AD:DP:GQ:PL	1/1:0,66:66:99:1782,197,0
2R	23904120	.	G	T	2068.77	.	AC=2;AF=1.00;AN=2;DP=73;ExcessHet=3.0103;FS=0.000;MLEAC=2;MLEAF=1.00;MQ=43.97;QD=28.34;SOR=0.836	GT:AD:DP:GQ:PL	1/1:0,73:73:99:2097,219,0
2R	23904150	.	C	G	2055.77	.	AC=2;AF=1.00;AN=2;DP=74;ExcessHet=3.0103;FS=0.000;MLEAC=2;MLEAF=1.00;MQ=43.97;QD=27.78;SOR=0.693	GT:AD:DP:GQ:PL	1/1:0,74:74:99:2084,221,0
2R	23904177	.	T	C	2035.77	.	AC=2;AF=1.00;AN=2;DP=74;ExcessHet=3.0103;FS=0.000;MLEAC=2;MLEAF=1.00;MQ=43.97;QD=27.51;SOR=0.804	GT:AD:DP:GQ:PL	1/1:0,74:74:99:2064,222,0
2R	23904309	.	C	G	2669.77	.	AC=2;AF=1.00;AN=2;DP=61;ExcessHet=3.0103;FS=0.000;MLEAC=2;MLEAF=1.00;MQ=44.00;QD=32.25;SOR=1.022	GT:AD:DP:GQ:PL	1/1:0,61:61:99:2698,184,0
2R	23904318	.	C	T	2820.77	.	AC=2;AF=1.00;AN=2;DP=62;ExcessHet=3.0103;FS=0.000;MLEAC=2;MLEAF=1.00;MQ=44.00;QD=32.07;SOR=0.976	GT:AD:DP:GQ:PL	1/1:0,62:62:99:2849,193,0
2R	23904336	.	A	G	2716.77	.	AC=2;AF=1.00;AN=2;DP=61;ExcessHet=3.0103;FS=0.000;MLEAC=2;MLEAF=1.00;MQ=44.00;QD=33.21;SOR=0.941	GT:AD:DP:GQ:PL	1/1:0,61:61:99:2745,184,0
2R	23904356	.	T	C	2471.77	.	AC=2;AF=1.00;AN=2;DP=58;ExcessHet=3.0103;FS=0.000;MLEAC=2;MLEAF=1.00;MQ=44.00;QD=26.34;SOR=0.997	GT:AD:DP:GQ:PL	1/1:0,58:58:99:2500,177,0
2R	23904492	.	G	A	1619.77	.	AC=2;AF=1.00;AN=2;DP=59;ExcessHet=3.0103;FS=0.000;MLEAC=2;MLEAF=1.00;MQ=44.00;QD=27.45;SOR=0.871	GT:AD:DP:GQ:PL	1/1:0,59:59:99:1648,177,0
2R	23904619	.	G	A	2036.77	.	AC=2;AF=1.00;AN=2;DP=46;ExcessHet=3.0103;FS=0.000;MLEAC=2;MLEAF=1.00;MQ=44.00;QD=32.13;SOR=0.737	GT:AD:DP:GQ:PL	1/1:0,45:45:99:2065,141,0
2R	23904623	.	T	A	2103.77	.	AC=2;AF=1.00;AN=2;DP=49;ExcessHet=3.0103;FS=0.000;MLEAC=2;MLEAF=1.00;MQ=44.00;QD=29.13;SOR=0.776	GT:AD:DP:GQ:PL	1/1:0,48:48:99:2132,147,0
2R	23905072	.	G	GCT	2674.73	.	AC=2;AF=1.00;AN=2;DP=68;ExcessHet=3.0103;FS=0.000;MLEAC=2;MLEAF=1.00;MQ=43.93;QD=29.93;SOR=0.917	GT:AD:DP:GQ:PL	1/1:0,67:67:99:2712,202,0
2R	23905084	.	C	G	1857.77	.	AC=2;AF=1.00;AN=2;DP=69;ExcessHet=3.0103;FS=0.000;MLEAC=2;MLEAF=1.00;MQ=43.93;QD=27.32;SOR=1.022	GT:AD:DP:GQ:PL	1/1:0,68:68:99:1886,204,0
2R	23905105	.	G	A	1961.77	.	AC=2;AF=1.00;AN=2;DP=72;ExcessHet=3.0103;FS=0.000;MLEAC=2;MLEAF=1.00;MQ=43.93;QD=27.25;SOR=0.807	GT:AD:DP:GQ:PL	1/1:0,72:72:99:1990,215,0
2R	23905458	.	G	A	1795.77	.	AC=2;AF=1.00;AN=2;DP=65;ExcessHet=3.0103;FS=0.000;MLEAC=2;MLEAF=1.00;MQ=44.00;QD=27.63;SOR=1.539	GT:AD:DP:GQ:PL	1/1:0,65:65:99:1824,195,0
2R	23905943	.	T	C	1635.77	.	AC=2;AF=1.00;AN=2;DP=59;ExcessHet=3.0103;FS=0.000;MLEAC=2;MLEAF=1.00;MQ=44.00;QD=27.72;SOR=1.034	GT:AD:DP:GQ:PL	1/1:0,59:59:99:1664,177,0
2R	23905976	.	A	G	1512.77	.	AC=2;AF=1.00;AN=2;DP=57;ExcessHet=3.0103;FS=0.000;MLEAC=2;MLEAF=1.00;MQ=44.00;QD=26.54;SOR=1.823	GT:AD:DP:GQ:PL	1/1:0,57:57:99:1541,170,0
2R	23906492	.	A	G	1077.77	.	AC=2;AF=1.00;AN=2;DP=40;ExcessHet=3.0103;FS=0.000;MLEAC=2;MLEAF=1.00;MQ=44.00;QD=26.94;SOR=0.902	GT:AD:DP:GQ:PL	1/1:0,40:40:99:1106,120,0
2R	23906561	.	ATTTTTTGCTTGCT	A	2032.73	.	AC=2;AF=1.00;AN=2;DP=46;ExcessHet=3.0103;FS=0.000;MLEAC=2;MLEAF=1.00;MQ=43.96;QD=29.61;SOR=0.780	GT:AD:DP:GQ:PL	1/1:0,46:46:99:2070,138,0
2R	23906605	.	T	C	1355.77	.	AC=2;AF=1.00;AN=2;DP=50;ExcessHet=3.0103;FS=0.000;MLEAC=2;MLEAF=1.00;MQ=43.96;QD=27.12;SOR=0.773	GT:AD:DP:GQ:PL	1/1:0,50:50:99:1384,150,0
2R	23906932	.	C	T	1543.77	.	AC=2;AF=1.00;AN=2;DP=54;ExcessHet=3.0103;FS=0.000;MLEAC=2;MLEAF=1.00;MQ=43.79;QD=28.59;SOR=0.693	GT:AD:DP:GQ:PL	1/1:0,54:54:99:1572,162,0
2R	23907284	.	G	A	2699.77	.	AC=2;AF=1.00;AN=2;DP=64;ExcessHet=3.0103;FS=0.000;MLEAC=2;MLEAF=1.00;MQ=43.68;QD=32.85;SOR=0.826	GT:AD:DP:GQ:PL	1/1:0,62:62:99:2728,196,0
2R	23907297	.	T	C	2690.77	.	AC=2;AF=1.00;AN=2;DP=67;ExcessHet=3.0103;FS=0.000;MLEAC=2;MLEAF=1.00;MQ=43.63;QD=30.68;SOR=0.854	GT:AD:DP:GQ:PL	1/1:0,65:65:99:2719,196,0
2R	23907950	.	T	G	1877.77	.	AC=2;AF=1.00;AN=2;DP=46;ExcessHet=3.0103;FS=0.000;MLEAC=2;MLEAF=1.00;MQ=44.11;QD=29.28;SOR=1.203	GT:AD:DP:GQ:PL	1/1:0,46:46:99:1906,144,0
2R	23907954	.	CAAAAA	C	1910.73	.	AC=2;AF=1.00;AN=2;DP=52;ExcessHet=3.0103;FS=0.000;MLEAC=2;MLEAF=1.00;MQ=44.10;QD=27.50;SOR=1.765	GT:AD:DP:GQ:PL	1/1:0,52:52:99:1947,155,0
2R	23907975	.	A	ACT	2126.73	.	AC=2;AF=1.00;AN=2;DP=46;ExcessHet=3.0103;FS=0.000;MLEAC=2;MLEAF=1.00;MQ=44.16;QD=30.42;SOR=2.110	GT:AD:DP:GQ:PL	1/1:0,46:46:99:2164,153,0
2R	23908069	.	T	C	1972.77	.	AC=2;AF=1.00;AN=2;DP=70;ExcessHet=3.0103;FS=0.000;MLEAC=2;MLEAF=1.00;MQ=43.75;QD=28.18;SOR=1.163	GT:AD:DP:GQ:PL	1/1:0,70:70:99:2001,210,0
2R	23908613	.	A	G	2098.77	.	AC=2;AF=1.00;AN=2;DP=52;ExcessHet=3.0103;FS=0.000;MLEAC=2;MLEAF=1.00;MQ=44.00;QD=28.24;SOR=1.201	GT:AD:DP:GQ:PL	1/1:0,51:51:99:2127,153,0
2R	23908638	.	C	A	2154.77	.	AC=2;AF=1.00;AN=2;DP=51;ExcessHet=3.0103;FS=0.000;MLEAC=2;MLEAF=1.00;MQ=43.96;QD=27.90;SOR=1.201	GT:AD:DP:GQ:PL	1/1:0,51:51:99:2183,156,0
2R	23909014	.	C	T	1025.77	.	AC=2;AF=1.00;AN=2;DP=38;ExcessHet=3.0103;FS=0.000;MLEAC=2;MLEAF=1.00;MQ=44.00;QD=26.99;SOR=0.798	GT:AD:DP:GQ:PL	1/1:0,38:38:99:1054,114,0
2R	23909129	.	A	T	1171.77	.	AC=2;AF=1.00;AN=2;DP=28;ExcessHet=3.0103;FS=0.000;MLEAC=2;MLEAF=1.00;MQ=43.93;QD=36.43;SOR=0.922	GT:AD:DP:GQ:PL	1/1:0,27:27:81:1200,81,0
2R	23909137	.	G	A	1171.77	.	AC=2;AF=1.00;AN=2;DP=28;ExcessHet=3.0103;FS=0.000;MLEAC=2;MLEAF=1.00;MQ=43.93;QD=32.55;SOR=0.922	GT:AD:DP:GQ:PL	1/1:0,27:27:81:1200,81,0
2R	23909614	.	T	C	1675.77	.	AC=2;AF=1.00;AN=2;DP=65;ExcessHet=3.0103;FS=0.000;MLEAC=2;MLEAF=1.00;MQ=44.00;QD=26.18;SOR=0.756	GT:AD:DP:GQ:PL	1/1:0,64:64:99:1704,190,0
2R	23910012	.	C	T	1506.77	.	AC=2;AF=1.00;AN=2;BaseQRankSum=1.806;ClippingRankSum=0.000;DP=60;ExcessHet=3.0103;FS=4.559;MLEAC=2;MLEAF=1.00;MQ=44.00;MQRankSum=0.000;QD=25.11;ReadPosRankSum=-0.654;SOR=1.355	GT:AD:DP:GQ:PL	1/1:1,59:60:99:1535,167,0
2R	23910024	.	T	C	1432.77	.	AC=2;AF=1.00;AN=2;DP=55;ExcessHet=3.0103;FS=0.000;MLEAC=2;MLEAF=1.00;MQ=44.00;QD=26.05;SOR=1.371	GT:AD:DP:GQ:PL	1/1:0,55:55:99:1461,164,0
2R	23910887	.	G	A	2016.77	.	AC=2;AF=1.00;AN=2;DP=75;ExcessHet=3.0103;FS=0.000;MLEAC=2;MLEAF=1.00;MQ=43.94;QD=26.89;SOR=0.832	GT:AD:DP:GQ:PL	1/1:0,75:75:99:2045,224,0
2R	23911078	.	A	ATTTT	1549.73	.	AC=2;AF=1.00;AN=2;DP=46;ExcessHet=3.0103;FS=0.000;MLEAC=1;MLEAF=0.500;MQ=43.89;QD=30.25;SOR=1.022	GT:AD:DP:GQ:PL	1/1:0,35:35:99:1580,128,0
2R	23911637	.	G	A	1784.77	.	AC=2;AF=1.00;AN=2;DP=63;ExcessHet=3.0103;FS=0.000;MLEAC=2;MLEAF=1.00;MQ=44.00;QD=28.33;SOR=0.724	GT:AD:DP:GQ:PL	1/1:0,63:63:99:1813,189,0
2R	23912118	.	G	C	1951.77	.	AC=2;AF=1.00;AN=2;DP=72;ExcessHet=3.0103;FS=0.000;MLEAC=2;MLEAF=1.00;MQ=43.95;QD=27.11;SOR=0.934	GT:AD:DP:GQ:PL	1/1:0,72:72:99:1980,215,0
2R	23912478	.	G	T	1361.77	.	AC=2;AF=1.00;AN=2;DP=48;ExcessHet=3.0103;FS=0.000;MLEAC=2;MLEAF=1.00;MQ=43.77;QD=28.37;SOR=1.426	GT:AD:DP:GQ:PL	1/1:0,48:48:99:1390,144,0
2R	23913053	.	C	T	1669.77	.	AC=2;AF=1.00;AN=2;DP=61;ExcessHet=3.0103;FS=0.000;MLEAC=2;MLEAF=1.00;MQ=44.00;QD=27.83;SOR=1.255	GT:AD:DP:GQ:PL	1/1:0,60:60:99:1698,180,0
2R	23913214	.	C	T	2121.77	.	AC=2;AF=1.00;AN=2;DP=75;ExcessHet=3.0103;FS=0.000;MLEAC=2;MLEAF=1.00;MQ=44.00;QD=28.29;SOR=0.774	GT:AD:DP:GQ:PL	1/1:0,75:75:99:2150,225,0
2R	23913705	.	A	AACTATGCTACTGT	2391.73	.	AC=2;AF=1.00;AN=2;DP=50;ExcessHet=3.0103;FS=0.000;MLEAC=2;MLEAF=1.00;MQ=43.80;QD=35.03;SOR=0.963	GT:AD:DP:GQ:PL	1/1:0,48:48:99:2429,162,0
2R	23913905	.	G	C	1406.77	.	AC=2;AF=1.00;AN=2;DP=52;ExcessHet=3.0103;FS=0.000;MLEAC=2;MLEAF=1.00;MQ=43.89;QD=27.58;SOR=1.201	GT:AD:DP:GQ:PL	1/1:0,51:51:99:1435,153,0
2R	23913935	.	A	G	1404.77	.	AC=2;AF=1.00;AN=2;DP=52;ExcessHet=3.0103;FS=0.000;MLEAC=2;MLEAF=1.00;MQ=43.92;QD=27.54;SOR=0.732	GT:AD:DP:GQ:PL	1/1:0,51:51:99:1433,153,0
2R	23913947	.	T	C	1336.77	.	AC=2;AF=1.00;AN=2;DP=50;ExcessHet=3.0103;FS=0.000;MLEAC=2;MLEAF=1.00;MQ=43.92;QD=27.28;SOR=0.909	GT:AD:DP:GQ:PL	1/1:0,49:49:99:1365,147,0
2R	23913974	.	G	A	1474.77	.	AC=2;AF=1.00;AN=2;DP=54;ExcessHet=3.0103;FS=0.000;MLEAC=2;MLEAF=1.00;MQ=43.93;QD=27.83;SOR=0.981	GT:AD:DP:GQ:PL	1/1:0,53:53:99:1503,159,0
2R	23914098	.	T	G	1697.77	.	AC=2;AF=1.00;AN=2;DP=62;ExcessHet=3.0103;FS=0.000;MLEAC=2;MLEAF=1.00;MQ=43.47;QD=27.83;SOR=1.197	GT:AD:DP:GQ:PL	1/1:0,61:61:99:1726,183,0
2R	23922339	.	A	T	2566.77	.	AC=2;AF=1.00;AN=2;DP=57;ExcessHet=3.0103;FS=0.000;MLEAC=2;MLEAF=1.00;MQ=43.79;QD=28.83;SOR=0.800	GT:AD:DP:GQ:PL	1/1:0,57:57:99:2595,175,0
2R	23922342	.	T	C	2611.77	.	AC=2;AF=1.00;AN=2;DP=58;ExcessHet=3.0103;FS=0.000;MLEAC=2;MLEAF=1.00;MQ=43.79;QD=29.65;SOR=0.836	GT:AD:DP:GQ:PL	1/1:0,58:58:99:2640,178,0
2R	23922357	.	A	G	2422.77	.	AC=2;AF=1.00;AN=2;DP=53;ExcessHet=3.0103;FS=0.000;MLEAC=2;MLEAF=1.00;MQ=43.77;QD=30.89;SOR=0.981	GT:AD:DP:GQ:PL	1/1:0,53:53:99:2451,166,0
2R	23922358	.	T	A	2422.77	.	AC=2;AF=1.00;AN=2;DP=53;ExcessHet=3.0103;FS=0.000;MLEAC=2;MLEAF=1.00;MQ=43.77;QD=28.70;SOR=0.981	GT:AD:DP:GQ:PL	1/1:0,53:53:99:2451,166,0
2R	23922377	.	G	A	2243.77	.	AC=2;AF=1.00;AN=2;DP=52;ExcessHet=3.0103;FS=0.000;MLEAC=2;MLEAF=1.00;MQ=43.96;QD=29.87;SOR=1.036	GT:AD:DP:GQ:PL	1/1:0,52:52:99:2272,160,0
2R	23922416	.	C	A	1564.77	.	AC=2;AF=1.00;AN=2;DP=57;ExcessHet=3.0103;FS=0.000;MLEAC=2;MLEAF=1.00;MQ=44.00;QD=27.45;SOR=0.800	GT:AD:DP:GQ:PL	1/1:0,57:57:99:1593,171,0
2R	23922461	.	A	G	1585.77	.	AC=2;AF=1.00;AN=2;DP=59;ExcessHet=3.0103;FS=0.000;MLEAC=2;MLEAF=1.00;MQ=43.97;QD=27.34;SOR=0.836	GT:AD:DP:GQ:PL	1/1:0,58:58:99:1614,174,0
2R	23922494	.	C	T	1630.77	.	AC=2;AF=1.00;AN=2;DP=61;ExcessHet=3.0103;FS=0.000;MLEAC=2;MLEAF=1.00;MQ=43.97;QD=27.18;SOR=0.906	GT:AD:DP:GQ:PL	1/1:0,60:60:99:1659,179,0
2R	23922548	.	C	T	1353.77	.	AC=2;AF=1.00;AN=2;DP=54;ExcessHet=3.0103;FS=0.000;MLEAC=2;MLEAF=1.00;MQ=43.96;QD=26.03;SOR=0.853	GT:AD:DP:GQ:PL	1/1:0,52:52:99:1382,155,0
2R	23922569	.	A	G	1518.77	.	AC=2;AF=1.00;AN=2;DP=54;ExcessHet=3.0103;FS=0.000;MLEAC=2;MLEAF=1.00;MQ=44.00;QD=28.13;SOR=0.846	GT:AD:DP:GQ:PL	1/1:0,54:54:99:1547,162,0
2R	23922631	.	C	T	1647.77	.	AC=2;AF=1.00;AN=2;DP=59;ExcessHet=3.0103;FS=0.000;MLEAC=2;MLEAF=1.00;MQ=44.00;QD=27.93;SOR=0.796	GT:AD:DP:GQ:PL	1/1:0,59:59:99:1676,176,0
2R	23922649	.	T	C	1608.77	.	AC=2;AF=1.00;AN=2;DP=57;ExcessHet=3.0103;FS=0.000;MLEAC=2;MLEAF=1.00;MQ=44.00;QD=28.22;SOR=0.728	GT:AD:DP:GQ:PL	1/1:0,57:57:99:1637,171,0
2R	23922721	.	T	C	1787.77	.	AC=2;AF=1.00;AN=2;DP=65;ExcessHet=3.0103;FS=0.000;MLEAC=2;MLEAF=1.00;MQ=44.00;QD=27.50;SOR=0.854	GT:AD:DP:GQ:PL	1/1:0,65:65:99:1816,195,0
2R	23922866	.	A	G	1990.77	.	AC=2;AF=1.00;AN=2;DP=72;ExcessHet=3.0103;FS=0.000;MLEAC=2;MLEAF=1.00;MQ=44.00;QD=27.65;SOR=0.693	GT:AD:DP:GQ:PL	1/1:0,72:72:99:2019,215,0
2R	23923673	.	G	A	2369.77	.	AC=2;AF=1.00;AN=2;DP=85;ExcessHet=3.0103;FS=0.000;MLEAC=2;MLEAF=1.00;MQ=43.95;QD=27.88;SOR=0.765	GT:AD:DP:GQ:PL	1/1:0,85:85:99:2398,254,0
2R	23924134	.	T	A	1765.77	.	AC=2;AF=1.00;AN=2;DP=66;ExcessHet=3.0103;FS=0.000;MLEAC=2;MLEAF=1.00;MQ=44.00;QD=27.17;SOR=1.078	GT:AD:DP:GQ:PL	1/1:0,65:65:99:1794,194,0
2R	23924610	.	C	T	1993.77	.	AC=2;AF=1.00;AN=2;DP=74;ExcessHet=3.0103;FS=0.000;MLEAC=2;MLEAF=1.00;MQ=44.00;QD=27.31;SOR=1.103	GT:AD:DP:GQ:PL	1/1:0,73:73:99:2022,218,0
2R	23925093	.	A	G	2336.77	.	AC=2;AF=1.00;AN=2;DP=83;ExcessHet=3.0103;FS=0.000;MLEAC=2;MLEAF=1.00;MQ=44.00;QD=28.15;SOR=1.248	GT:AD:DP:GQ:PL	1/1:0,83:83:99:2365,248,0
2R	23925147	.	G	T	1909.77	.	AC=2;AF=1.00;AN=2;DP=69;ExcessHet=3.0103;FS=0.000;MLEAC=2;MLEAF=1.00;MQ=44.00;QD=27.68;SOR=0.844	GT:AD:DP:GQ:PL	1/1:0,69:69:99:1938,207,0
2R	23925300	.	G	C	1790.77	.	AC=2;AF=1.00;AN=2;DP=67;ExcessHet=3.0103;FS=0.000;MLEAC=2;MLEAF=1.00;MQ=44.00;QD=26.73;SOR=0.784	GT:AD:DP:GQ:PL	1/1:0,67:67:99:1819,200,0
2R	23925316	.	A	C	1884.77	.	AC=2;AF=1.00;AN=2;DP=68;ExcessHet=3.0103;FS=0.000;MLEAC=2;MLEAF=1.00;MQ=44.00;QD=27.72;SOR=0.752	GT:AD:DP:GQ:PL	1/1:0,68:68:99:1913,204,0
2R	23925499	.	AC	A	1735.73	.	AC=2;AF=1.00;AN=2;DP=57;ExcessHet=3.0103;FS=0.000;MLEAC=2;MLEAF=1.00;MQ=44.19;QD=31.00;SOR=0.841	GT:AD:DP:GQ:PL	1/1:0,56:56:99:1773,168,0
2R	23925605	.	C	T	1587.77	.	AC=2;AF=1.00;AN=2;DP=56;ExcessHet=3.0103;FS=0.000;MLEAC=2;MLEAF=1.00;MQ=43.90;QD=28.35;SOR=1.302	GT:AD:DP:GQ:PL	1/1:0,56:56:99:1616,168,0
2R	23926384	.	T	C	1257.77	.	AC=2;AF=1.00;AN=2;DP=48;ExcessHet=3.0103;FS=0.000;MLEAC=2;MLEAF=1.00;MQ=44.00;QD=26.76;SOR=0.919	GT:AD:DP:GQ:PL	1/1:0,47:47:99:1286,140,0
2R	23928745	.	C	A	2471.77	.	AC=2;AF=1.00;AN=2;DP=90;ExcessHet=3.0103;FS=0.000;MLEAC=2;MLEAF=1.00;MQ=43.97;QD=27.46;SOR=0.990	GT:AD:DP:GQ:PL	1/1:0,90:90:99:2500,269,0
2R	23928763	.	G	T	2428.77	.	AC=2;AF=1.00;AN=2;DP=88;ExcessHet=3.0103;FS=0.000;MLEAC=2;MLEAF=1.00;MQ=43.97;QD=27.60;SOR=1.055	GT:AD:DP:GQ:PL	1/1:0,88:88:99:2457,264,0
2R	23929446	.	A	T	2034.77	.	AC=2;AF=1.00;AN=2;DP=73;ExcessHet=3.0103;FS=0.000;MLEAC=2;MLEAF=1.00;MQ=44.00;QD=27.87;SOR=0.963	GT:AD:DP:GQ:PL	1/1:0,73:73:99:2063,219,0
2R	23934891	.	T	G	1690.77	.	AC=2;AF=1.00;AN=2;DP=61;ExcessHet=3.0103;FS=0.000;MLEAC=2;MLEAF=1.00;MQ=44.00;QD=27.72;SOR=0.725	GT:AD:DP:GQ:PL	1/1:0,61:61:99:1719,183,0
2R	23934940	.	G	A	1830.77	.	AC=2;AF=1.00;AN=2;DP=66;ExcessHet=3.0103;FS=0.000;MLEAC=2;MLEAF=1.00;MQ=44.00;QD=27.74;SOR=0.693	GT:AD:DP:GQ:PL	1/1:0,66:66:99:1859,197,0
2R	23937906	.	A	G	1350.77	.	AC=2;AF=1.00;AN=2;DP=50;ExcessHet=3.0103;FS=0.000;MLEAC=2;MLEAF=1.00;MQ=44.00;QD=27.57;SOR=0.818	GT:AD:DP:GQ:PL	1/1:0,49:49:99:1379,146,0
2R	23942392	.	T	A	1603.77	.	AC=2;AF=1.00;AN=2;DP=60;ExcessHet=3.0103;FS=0.000;MLEAC=2;MLEAF=1.00;MQ=44.00;QD=27.65;SOR=1.382	GT:AD:DP:GQ:PL	1/1:0,58:58:99:1632,174,0
2R	23943592	.	T	C	1655.77	.	AC=2;AF=1.00;AN=2;BaseQRankSum=1.781;ClippingRankSum=0.000;DP=62;ExcessHet=3.0103;FS=0.000;MLEAC=2;MLEAF=1.00;MQ=44.00;MQRankSum=0.000;QD=26.71;ReadPosRankSum=0.280;SOR=0.410	GT:AD:DP:GQ:PL	1/1:1,61:62:99:1684,175,0
2R	23943615	.	A	T	1640.77	.	AC=2;AF=1.00;AN=2;DP=61;ExcessHet=3.0103;FS=0.000;MLEAC=2;MLEAF=1.00;MQ=43.78;QD=26.90;SOR=1.392	GT:AD:DP:GQ:PL	1/1:0,61:61:99:1669,182,0
2R	23943662	.	T	TC	1740.73	.	AC=2;AF=1.00;AN=2;DP=54;ExcessHet=3.0103;FS=0.000;MLEAC=2;MLEAF=1.00;MQ=43.76;QD=32.24;SOR=0.693	GT:AD:DP:GQ:PL	1/1:0,54:54:99:1778,165,0
2R	23945882	.	G	A	3347.77	.	AC=2;AF=1.00;AN=2;DP=78;ExcessHet=3.0103;FS=0.000;MLEAC=2;MLEAF=1.00;MQ=44.00;QD=34.01;SOR=1.040	GT:AD:DP:GQ:PL	1/1:0,78:78:99:3376,237,0
2R	23945891	.	C	T	3301.77	.	AC=2;AF=1.00;AN=2;DP=76;ExcessHet=3.0103;FS=0.000;MLEAC=2;MLEAF=1.00;MQ=44.00;QD=26.41;SOR=1.121	GT:AD:DP:GQ:PL	1/1:0,76:76:99:3330,232,0
2R	23947370	.	T	A	1512.77	.	AC=2;AF=1.00;AN=2;DP=55;ExcessHet=3.0103;FS=0.000;MLEAC=2;MLEAF=1.00;MQ=44.00;QD=27.50;SOR=0.729	GT:AD:DP:GQ:PL	1/1:0,55:55:99:1541,165,0
2R	23947402	.	G	A	2390.77	.	AC=2;AF=1.00;AN=2;DP=58;ExcessHet=3.0103;FS=0.000;MLEAC=2;MLEAF=1.00;MQ=44.00;QD=34.23;SOR=0.800	GT:AD:DP:GQ:PL	1/1:0,57:57:99:2419,174,0
2R	23947411	.	G	C	2269.77	.	AC=2;AF=1.00;AN=2;DP=53;ExcessHet=3.0103;FS=0.000;MLEAC=2;MLEAF=1.00;MQ=44.00;QD=31.19;SOR=0.730	GT:AD:DP:GQ:PL	1/1:0,53:53:99:2298,162,0
2R	23947429	.	T	C	1495.77	.	AC=2;AF=1.00;AN=2;DP=55;ExcessHet=3.0103;FS=0.000;MLEAC=2;MLEAF=1.00;MQ=44.00;QD=27.20;SOR=0.729	GT:AD:DP:GQ:PL	1/1:0,55:55:99:1524,165,0
2R	23947499	.	T	C	1558.77	.	AC=2;AF=1.00;AN=2;DP=57;ExcessHet=3.0103;FS=0.000;MLEAC=2;MLEAF=1.00;MQ=44.00;QD=27.35;SOR=0.877	GT:AD:DP:GQ:PL	1/1:0,57:57:99:1587,171,0
2R	23947627	.	C	G	1586.77	.	AC=2;AF=1.00;AN=2;DP=59;ExcessHet=3.0103;FS=0.000;MLEAC=2;MLEAF=1.00;MQ=43.97;QD=27.36;SOR=1.493	GT:AD:DP:GQ:PL	1/1:0,58:58:99:1615,174,0
2R	23949285	.	C	T	2226.77	.	AC=2;AF=1.00;AN=2;DP=78;ExcessHet=3.0103;FS=0.000;MLEAC=2;MLEAF=1.00;MQ=44.00;QD=28.55;SOR=0.914	GT:AD:DP:GQ:PL	1/1:0,78:78:99:2255,234,0
2R	23949701	.	T	G	1494.77	.	AC=2;AF=1.00;AN=2;DP=54;ExcessHet=3.0103;FS=0.000;MLEAC=2;MLEAF=1.00;MQ=43.93;QD=27.68;SOR=0.931	GT:AD:DP:GQ:PL	1/1:0,54:54:99:1523,162,0
2R	23949777	.	A	T	1345.77	.	AC=2;AF=1.00;AN=2;DP=48;ExcessHet=3.0103;FS=0.000;MLEAC=2;MLEAF=1.00;MQ=43.96;QD=28.04;SOR=0.866	GT:AD:DP:GQ:PL	1/1:0,48:48:99:1374,144,0
2R	23951061	.	A	G	1207.77	.	AC=2;AF=1.00;AN=2;DP=46;ExcessHet=3.0103;FS=0.000;MLEAC=2;MLEAF=1.00;MQ=44.00;QD=26.26;SOR=1.609	GT:AD:DP:GQ:PL	1/1:0,46:46:99:1236,137,0
2R	23957696	.	C	G	1514.77	.	AC=2;AF=1.00;AN=2;DP=55;ExcessHet=3.0103;FS=0.000;MLEAC=2;MLEAF=1.00;MQ=44.00;QD=27.54;SOR=1.061	GT:AD:DP:GQ:PL	1/1:0,55:55:99:1543,165,0
2R	23958561	.	G	A	1534.77	.	AC=2;AF=1.00;AN=2;DP=56;ExcessHet=3.0103;FS=0.000;MLEAC=2;MLEAF=1.00;MQ=44.00;QD=27.41;SOR=0.693	GT:AD:DP:GQ:PL	1/1:0,56:56:99:1563,168,0
2R	23958799	.	C	T	2079.77	.	AC=2;AF=1.00;AN=2;DP=51;ExcessHet=3.0103;FS=0.000;MLEAC=2;MLEAF=1.00;MQ=43.86;QD=29.07;SOR=0.693	GT:AD:DP:GQ:PL	1/1:0,50:50:99:2108,150,0
2R	23958808	.	A	G	1937.77	.	AC=2;AF=1.00;AN=2;DP=45;ExcessHet=3.0103;FS=0.000;MLEAC=2;MLEAF=1.00;MQ=43.84;QD=27.48;SOR=0.693	GT:AD:DP:GQ:PL	1/1:0,44:44:99:1966,135,0
2R	23959189	.	G	A	1826.77	.	AC=2;AF=1.00;AN=2;DP=65;ExcessHet=3.0103;FS=0.000;MLEAC=2;MLEAF=1.00;MQ=44.00;QD=28.10;SOR=0.854	GT:AD:DP:GQ:PL	1/1:0,65:65:99:1855,195,0
2R	23959315	.	C	T	1620.77	.	AC=2;AF=1.00;AN=2;DP=63;ExcessHet=3.0103;FS=0.000;MLEAC=2;MLEAF=1.00;MQ=44.00;QD=26.57;SOR=1.107	GT:AD:DP:GQ:PL	1/1:0,61:61:99:1649,181,0
2R	23959652	.	T	C	1307.77	.	AC=2;AF=1.00;AN=2;DP=48;ExcessHet=3.0103;FS=0.000;MLEAC=2;MLEAF=1.00;MQ=44.00;QD=27.25;SOR=0.963	GT:AD:DP:GQ:PL	1/1:0,48:48:99:1336,143,0
2R	23960128	.	A	G	2151.77	.	AC=2;AF=1.00;AN=2;DP=79;ExcessHet=3.0103;FS=0.000;MLEAC=2;MLEAF=1.00;MQ=43.95;QD=27.24;SOR=0.881	GT:AD:DP:GQ:PL	1/1:0,79:79:99:2180,236,0
2R	23960502	.	C	G	1885.77	.	AC=2;AF=1.00;AN=2;DP=66;ExcessHet=3.0103;FS=0.000;MLEAC=2;MLEAF=1.00;MQ=43.85;QD=34.02;SOR=4.712	GT:AD:DP:GQ:PL	1/1:0,44:44:99:1914,132,0
2R	23960503	.	G	A	1885.77	.	AC=2;AF=1.00;AN=2;DP=66;ExcessHet=3.0103;FS=0.000;MLEAC=2;MLEAF=1.00;MQ=43.85;QD=31.32;SOR=4.712	GT:AD:DP:GQ:PL	1/1:0,44:44:99:1914,132,0
2R	23961018	.	C	T	2293.77	.	AC=2;AF=1.00;AN=2;BaseQRankSum=1.081;ClippingRankSum=0.000;DP=87;ExcessHet=3.0103;FS=0.000;MLEAC=2;MLEAF=1.00;MQ=43.98;MQRankSum=0.000;QD=26.37;ReadPosRankSum=1.037;SOR=0.613	GT:AD:DP:GQ:PL	1/1:1,86:87:99:2322,234,0
2R	23961054	.	G	C	2313.77	.	AC=2;AF=1.00;AN=2;DP=85;ExcessHet=3.0103;FS=0.000;MLEAC=2;MLEAF=1.00;MQ=43.98;QD=27.22;SOR=1.101	GT:AD:DP:GQ:PL	1/1:0,85:85:99:2342,254,0
2R	23961797	.	A	G	1536.77	.	AC=2;AF=1.00;AN=2;BaseQRankSum=0.635;ClippingRankSum=0.000;DP=62;ExcessHet=3.0103;FS=0.000;MLEAC=2;MLEAF=1.00;MQ=43.97;MQRankSum=0.000;QD=24.79;ReadPosRankSum=-0.569;SOR=0.236	GT:AD:DP:GQ:PL	1/1:1,61:62:99:1565,155,0
2R	23961943	.	T	C	1870.77	.	AC=2;AF=1.00;AN=2;DP=68;ExcessHet=3.0103;FS=0.000;MLEAC=2;MLEAF=1.00;MQ=43.97;QD=27.51;SOR=0.880	GT:AD:DP:GQ:PL	1/1:0,68:68:99:1899,203,0
2R	23961993	.	C	T	1559.77	.	AC=2;AF=1.00;AN=2;DP=59;ExcessHet=3.0103;FS=0.000;MLEAC=2;MLEAF=1.00;MQ=44.00;QD=26.89;SOR=0.693	GT:AD:DP:GQ:PL	1/1:0,58:58:99:1588,173,0
2R	23962105	.	A	G	2982.77	.	AC=2;AF=1.00;AN=2;DP=68;ExcessHet=3.0103;FS=0.000;MLEAC=2;MLEAF=1.00;MQ=43.97;QD=23.68;SOR=0.784	GT:AD:DP:GQ:PL	1/1:0,67:67:99:3011,205,0
2R	23962106	.	T	G	2982.77	.	AC=2;AF=1.00;AN=2;DP=65;ExcessHet=3.0103;FS=0.000;MLEAC=2;MLEAF=1.00;MQ=43.97;QD=28.94;SOR=0.822	GT:AD:DP:GQ:PL	1/1:0,64:64:99:3011,205,0
2R	23962107	.	CAT	C	2973.73	.	AC=2;AF=1.00;AN=2;DP=66;ExcessHet=3.0103;FS=0.000;MLEAC=2;MLEAF=1.00;MQ=43.97;QD=27.34;SOR=0.787	GT:AD:DP:GQ:PL	1/1:0,65:65:99:3011,205,0
2R	23962178	.	A	G	1770.77	.	AC=2;AF=1.00;AN=2;DP=65;ExcessHet=3.0103;FS=0.000;MLEAC=2;MLEAF=1.00;MQ=43.97;QD=27.24;SOR=0.854	GT:AD:DP:GQ:PL	1/1:0,65:65:99:1799,195,0
2R	23962348	.	G	A	1871.77	.	AC=2;AF=1.00;AN=2;DP=70;ExcessHet=3.0103;FS=0.000;MLEAC=2;MLEAF=1.00;MQ=44.00;QD=27.13;SOR=0.722	GT:AD:DP:GQ:PL	1/1:0,69:69:99:1900,205,0
2R	23962453	.	A	G	1811.77	.	AC=2;AF=1.00;AN=2;DP=66;ExcessHet=3.0103;FS=0.000;MLEAC=2;MLEAF=1.00;MQ=43.97;QD=27.45;SOR=0.886	GT:AD:DP:GQ:PL	1/1:0,66:66:99:1840,197,0
2R	23962588	.	A	T	1692.77	.	AC=2;AF=1.00;AN=2;DP=60;ExcessHet=3.0103;FS=0.000;MLEAC=2;MLEAF=1.00;MQ=44.00;QD=28.21;SOR=1.255	GT:AD:DP:GQ:PL	1/1:0,60:60:99:1721,180,0
2R	23963125	.	A	G	1834.77	.	AC=2;AF=1.00;AN=2;DP=68;ExcessHet=3.0103;FS=0.000;MLEAC=2;MLEAF=1.00;MQ=43.79;QD=26.98;SOR=1.022	GT:AD:DP:GQ:PL	1/1:0,68:68:99:1863,203,0
2R	23963163	.	G	A	2965.77	.	AC=2;AF=1.00;AN=2;DP=68;ExcessHet=3.0103;FS=0.000;MLEAC=2;MLEAF=1.00;MQ=43.91;QD=31.35;SOR=0.723	GT:AD:DP:GQ:PL	1/1:0,67:67:99:2994,202,0
2R	23963167	.	C	T	2964.77	.	AC=2;AF=1.00;AN=2;DP=68;ExcessHet=3.0103;FS=0.000;MLEAC=2;MLEAF=1.00;MQ=43.91;QD=29.95;SOR=0.723	GT:AD:DP:GQ:PL	1/1:0,67:67:99:2993,202,0
2R	23963297	.	C	T	2861.77	.	AC=2;AF=1.00;AN=2;DP=67;ExcessHet=3.0103;FS=0.000;MLEAC=2;MLEAF=1.00;MQ=43.91;QD=31.44;SOR=1.473	GT:AD:DP:GQ:PL	1/1:0,66:66:99:2890,199,0
2R	23963301	.	T	C	2923.77	.	AC=2;AF=1.00;AN=2;DP=66;ExcessHet=3.0103;FS=0.000;MLEAC=2;MLEAF=1.00;MQ=43.94;QD=27.46;SOR=1.574	GT:AD:DP:GQ:PL	1/1:0,66:66:99:2952,205,0
2R	23963527	.	T	C	3047.77	.	AC=2;AF=1.00;AN=2;DP=71;ExcessHet=3.0103;FS=0.000;MLEAC=2;MLEAF=1.00;MQ=43.97;QD=30.65;SOR=0.721	GT:AD:DP:GQ:PL	1/1:0,71:71:99:3076,214,0
2R	23963530	.	A	G	3023.77	.	AC=2;AF=1.00;AN=2;DP=70;ExcessHet=3.0103;FS=0.000;MLEAC=2;MLEAF=1.00;MQ=43.97;QD=30.95;SOR=0.693	GT:AD:DP:GQ:PL	1/1:0,70:70:99:3052,211,0
2R	23963548	.	A	G	1971.77	.	AC=2;AF=1.00;AN=2;DP=74;ExcessHet=3.0103;FS=0.000;MLEAC=2;MLEAF=1.00;MQ=43.95;QD=26.65;SOR=0.864	GT:AD:DP:GQ:PL	1/1:0,74:74:99:2000,220,0
2R	23963566	.	C	T	1998.77	.	AC=2;AF=1.00;AN=2;DP=74;ExcessHet=3.0103;FS=0.000;MLEAC=2;MLEAF=1.00;MQ=43.95;QD=27.01;SOR=0.804	GT:AD:DP:GQ:PL	1/1:0,74:74:99:2027,222,0
2R	23963647	.	T	C	2001.77	.	AC=2;AF=1.00;AN=2;BaseQRankSum=1.727;ClippingRankSum=0.000;DP=75;ExcessHet=3.0103;FS=0.000;MLEAC=2;MLEAF=1.00;MQ=43.75;MQRankSum=-0.178;QD=26.69;ReadPosRankSum=-1.133;SOR=0.323	GT:AD:DP:GQ:PL	1/1:1,74:75:99:2030,214,0
2R	23963665	.	T	C	2034.77	.	AC=2;AF=1.00;AN=2;BaseQRankSum=0.836;ClippingRankSum=0.000;DP=79;ExcessHet=3.0103;FS=0.000;MLEAC=2;MLEAF=1.00;MQ=43.77;MQRankSum=-0.174;QD=26.09;ReadPosRankSum=-0.778;SOR=0.279	GT:AD:DP:GQ:PL	1/1:1,77:78:99:2063,207,0
2R	23963707	.	G	A	2062.77	.	AC=2;AF=1.00;AN=2;DP=73;ExcessHet=3.0103;FS=0.000;MLEAC=2;MLEAF=1.00;MQ=43.95;QD=28.26;SOR=0.898	GT:AD:DP:GQ:PL	1/1:0,73:73:99:2091,219,0
2R	23963758	.	G	T	1902.77	.	AC=2;AF=1.00;AN=2;DP=68;ExcessHet=3.0103;FS=0.000;MLEAC=2;MLEAF=1.00;MQ=43.94;QD=27.98;SOR=0.814	GT:AD:DP:GQ:PL	1/1:0,68:68:99:1931,204,0
2R	23963818	.	C	T	1659.77	.	AC=2;AF=1.00;AN=2;DP=64;ExcessHet=3.0103;FS=0.000;MLEAC=2;MLEAF=1.00;MQ=43.71;QD=26.35;SOR=0.724	GT:AD:DP:GQ:PL	1/1:0,63:63:99:1688,187,0
2R	23964533	.	A	G	1954.77	.	AC=2;AF=1.00;AN=2;DP=71;ExcessHet=3.0103;FS=0.000;MLEAC=2;MLEAF=1.00;MQ=44.00;QD=27.53;SOR=0.721	GT:AD:DP:GQ:PL	1/1:0,71:71:99:1983,212,0
2R	23964995	.	A	C	1400.77	.	AC=2;AF=1.00;AN=2;DP=53;ExcessHet=3.0103;FS=0.000;MLEAC=2;MLEAF=1.00;MQ=43.83;QD=26.43;SOR=0.892	GT:AD:DP:GQ:PL	1/1:0,53:53:99:1429,158,0
2R	23966684	.	C	G	2515.77	.	AC=2;AF=1.00;AN=2;DP=92;ExcessHet=3.0103;FS=0.000;MLEAC=2;MLEAF=1.00;MQ=44.00;QD=27.35;SOR=0.737	GT:AD:DP:GQ:PL	1/1:0,92:92:99:2544,275,0
2R	23967147	.	G	C	1927.77	.	AC=2;AF=1.00;AN=2;DP=72;ExcessHet=3.0103;FS=0.000;MLEAC=2;MLEAF=1.00;MQ=44.00;QD=27.15;SOR=1.195	GT:AD:DP:GQ:PL	1/1:0,71:71:99:1956,212,0
2R	23967415	.	T	G	1656.77	.	AC=2;AF=1.00;AN=2;BaseQRankSum=1.372;ClippingRankSum=0.000;DP=62;ExcessHet=3.0103;FS=3.945;MLEAC=2;MLEAF=1.00;MQ=43.97;MQRankSum=7.938;QD=26.72;ReadPosRankSum=-0.521;SOR=0.940	GT:AD:DP:GQ:PL	1/1:1,61:62:99:1685,159,0
2R	23967777	.	AT	A	1308.73	.	AC=2;AF=1.00;AN=2;DP=70;ExcessHet=3.0103;FS=0.000;MLEAC=2;MLEAF=1.00;MQ=43.94;QD=20.13;SOR=0.854	GT:AD:DP:GQ:PL	1/1:0,65:65:99:1346,193,0
2R	23967818	.	T	C	2071.77	.	AC=2;AF=1.00;AN=2;DP=74;ExcessHet=3.0103;FS=0.000;MLEAC=2;MLEAF=1.00;MQ=43.95;QD=28.00;SOR=0.804	GT:AD:DP:GQ:PL	1/1:0,74:74:99:2100,222,0
2R	23967893	.	A	T	2095.77	.	AC=2;AF=1.00;AN=2;DP=74;ExcessHet=3.0103;FS=0.000;MLEAC=2;MLEAF=1.00;MQ=43.97;QD=28.32;SOR=0.693	GT:AD:DP:GQ:PL	1/1:0,74:74:99:2124,222,0
2R	23967978	.	A	AAAC	2855.73	.	AC=2;AF=1.00;AN=2;DP=65;ExcessHet=3.0103;FS=0.000;MLEAC=2;MLEAF=1.00;MQ=43.97;QD=27.46;SOR=0.933	GT:AD:DP:GQ:PL	1/1:0,63:63:99:2893,196,0
2R	23968034	.	T	A	1453.77	.	AC=2;AF=1.00;AN=2;DP=57;ExcessHet=3.0103;FS=0.000;MLEAC=2;MLEAF=1.00;MQ=43.91;QD=26.43;SOR=0.884	GT:AD:DP:GQ:PL	1/1:0,55:55:99:1482,164,0
2R	23968126	.	A	T	2185.77	.	AC=2;AF=1.00;AN=2;DP=78;ExcessHet=3.0103;FS=0.000;MLEAC=2;MLEAF=1.00;MQ=43.96;QD=28.02;SOR=0.798	GT:AD:DP:GQ:PL	1/1:0,78:78:99:2214,234,0
2R	23968145	.	A	T	1998.77	.	AC=2;AF=1.00;AN=2;DP=72;ExcessHet=3.0103;FS=0.000;MLEAC=2;MLEAF=1.00;MQ=43.96;QD=27.76;SOR=0.807	GT:AD:DP:GQ:PL	1/1:0,72:72:99:2027,216,0
2R	23968527	.	G	A	2176.77	.	AC=2;AF=1.00;AN=2;DP=79;ExcessHet=3.0103;FS=0.000;MLEAC=2;MLEAF=1.00;MQ=44.00;QD=27.55;SOR=0.770	GT:AD:DP:GQ:PL	1/1:0,79:79:99:2205,236,0
2R	23969173	.	G	A	2273.77	.	AC=2;AF=1.00;AN=2;DP=81;ExcessHet=3.0103;FS=0.000;MLEAC=2;MLEAF=1.00;MQ=43.98;QD=28.07;SOR=0.718	GT:AD:DP:GQ:PL	1/1:0,81:81:99:2302,243,0
2R	23969968	.	C	A	1839.77	.	AC=2;AF=1.00;AN=2;DP=68;ExcessHet=3.0103;FS=0.000;MLEAC=2;MLEAF=1.00;MQ=43.97;QD=27.88;SOR=0.818	GT:AD:DP:GQ:PL	1/1:0,66:66:99:1868,198,0
2R	23970027	.	A	T	1805.77	.	AC=2;AF=1.00;AN=2;DP=65;ExcessHet=3.0103;FS=0.000;MLEAC=2;MLEAF=1.00;MQ=43.97;QD=28.22;SOR=0.966	GT:AD:DP:GQ:PL	1/1:0,64:64:99:1834,192,0
2R	23970176	.	T	C	1826.77	.	AC=2;AF=1.00;AN=2;DP=67;ExcessHet=3.0103;FS=0.000;MLEAC=2;MLEAF=1.00;MQ=44.00;QD=27.68;SOR=1.112	GT:AD:DP:GQ:PL	1/1:0,66:66:99:1855,198,0
2R	23970504	.	A	G	2369.77	.	AC=2;AF=1.00;AN=2;DP=86;ExcessHet=3.0103;FS=0.000;MLEAC=2;MLEAF=1.00;MQ=43.93;QD=27.56;SOR=0.947	GT:AD:DP:GQ:PL	1/1:0,86:86:99:2398,258,0
2R	23970918	.	A	C	1184.77	.	AC=2;AF=1.00;AN=2;DP=45;ExcessHet=3.0103;FS=0.000;MLEAC=2;MLEAF=1.00;MQ=43.67;QD=26.33;SOR=0.737	GT:AD:DP:GQ:PL	1/1:0,45:45:99:1213,134,0
2R	23971421	.	A	G	1098.77	.	AC=2;AF=1.00;AN=2;DP=42;ExcessHet=3.0103;FS=0.000;MLEAC=2;MLEAF=1.00;MQ=43.91;QD=26.16;SOR=0.693	GT:AD:DP:GQ:PL	1/1:0,42:42:99:1127,125,0
2R	23971475	.	A	G	1054.77	.	AC=2;AF=1.00;AN=2;DP=40;ExcessHet=3.0103;FS=0.000;MLEAC=2;MLEAF=1.00;MQ=43.90;QD=27.05;SOR=1.552	GT:AD:DP:GQ:PL	1/1:0,39:39:99:1083,116,0
2R	23971567	.	T	G	1115.77	.	AC=2;AF=1.00;AN=2;DP=44;ExcessHet=3.0103;FS=0.000;MLEAC=2;MLEAF=1.00;MQ=43.91;QD=25.36;SOR=0.883	GT:AD:DP:GQ:PL	1/1:0,44:44:99:1144,130,0
2R	23971636	.	A	G	1332.77	.	AC=2;AF=1.00;AN=2;BaseQRankSum=-1.149;ClippingRankSum=0.000;DP=52;ExcessHet=3.0103;FS=0.000;MLEAC=2;MLEAF=1.00;MQ=43.96;MQRankSum=0.000;QD=25.63;ReadPosRankSum=-0.667;SOR=0.273	GT:AD:DP:GQ:PL	1/1:1,51:52:99:1361,125,0
2R	23972141	.	G	A	2251.77	.	AC=2;AF=1.00;AN=2;DP=80;ExcessHet=3.0103;FS=0.000;MLEAC=2;MLEAF=1.00;MQ=44.00;QD=28.50;SOR=1.207	GT:AD:DP:GQ:PL	1/1:0,79:79:99:2280,237,0
2R	23972320	.	T	A	2094.77	.	AC=2;AF=1.00;AN=2;DP=76;ExcessHet=3.0103;FS=0.000;MLEAC=2;MLEAF=1.00;MQ=44.00;QD=27.93;SOR=0.892	GT:AD:DP:GQ:PL	1/1:0,75:75:99:2123,225,0
2R	23972462	.	A	T	1907.77	.	AC=2;AF=1.00;AN=2;DP=68;ExcessHet=3.0103;FS=0.000;MLEAC=2;MLEAF=1.00;MQ=44.00;QD=28.06;SOR=0.880	GT:AD:DP:GQ:PL	1/1:0,68:68:99:1936,204,0
2R	23972600	.	G	A	1949.77	.	AC=2;AF=1.00;AN=2;DP=70;ExcessHet=3.0103;FS=0.000;MLEAC=2;MLEAF=1.00;MQ=43.97;QD=27.85;SOR=1.011	GT:AD:DP:GQ:PL	1/1:0,70:70:99:1978,209,0
2R	23972696	.	G	A	1786.77	.	AC=2;AF=1.00;AN=2;BaseQRankSum=1.819;ClippingRankSum=0.000;DP=67;ExcessHet=3.0103;FS=3.424;MLEAC=2;MLEAF=1.00;MQ=43.94;MQRankSum=-0.088;QD=27.07;ReadPosRankSum=-0.454;SOR=0.572	GT:AD:DP:GQ:PL	1/1:1,65:66:99:1815,188,0
2R	23973300	.	A	G	2019.77	.	AC=2;AF=1.00;AN=2;DP=75;ExcessHet=3.0103;FS=0.000;MLEAC=2;MLEAF=1.00;MQ=43.97;QD=26.93;SOR=1.164	GT:AD:DP:GQ:PL	1/1:0,75:75:99:2048,224,0
2R	23973352	.	T	C	1833.77	.	AC=2;AF=1.00;AN=2;DP=68;ExcessHet=3.0103;FS=0.000;MLEAC=2;MLEAF=1.00;MQ=44.00;QD=27.37;SOR=1.066	GT:AD:DP:GQ:PL	1/1:0,67:67:99:1862,200,0
2R	23973396	.	T	C	1757.77	.	AC=2;AF=1.00;AN=2;DP=64;ExcessHet=3.0103;FS=0.000;MLEAC=2;MLEAF=1.00;MQ=44.00;QD=27.47;SOR=1.044	GT:AD:DP:GQ:PL	1/1:0,64:64:99:1786,192,0
2R	23973505	.	T	A	2286.77	.	AC=2;AF=1.00;AN=2;DP=84;ExcessHet=3.0103;FS=0.000;MLEAC=2;MLEAF=1.00;MQ=43.93;QD=27.22;SOR=0.843	GT:AD:DP:GQ:PL	1/1:0,84:84:99:2315,251,0
2R	23973534	.	C	T	2489.77	.	AC=2;AF=1.00;AN=2;DP=90;ExcessHet=3.0103;FS=0.000;MLEAC=2;MLEAF=1.00;MQ=43.93;QD=27.66;SOR=0.738	GT:AD:DP:GQ:PL	1/1:0,90:90:99:2518,270,0
2R	23973773	.	C	A	2221.77	.	AC=2;AF=1.00;AN=2;DP=79;ExcessHet=3.0103;FS=0.000;MLEAC=2;MLEAF=1.00;MQ=43.98;QD=28.12;SOR=0.824	GT:AD:DP:GQ:PL	1/1:0,79:79:99:2250,237,0
2R	23973848	.	G	A	1873.77	.	AC=2;AF=1.00;AN=2;DP=69;ExcessHet=3.0103;FS=0.000;MLEAC=2;MLEAF=1.00;MQ=43.97;QD=27.56;SOR=0.814	GT:AD:DP:GQ:PL	1/1:0,68:68:99:1902,203,0
2R	23974331	.	T	C	1638.77	.	AC=2;AF=1.00;AN=2;DP=63;ExcessHet=3.0103;FS=0.000;MLEAC=2;MLEAF=1.00;MQ=44.00;QD=26.01;SOR=1.010	GT:AD:DP:GQ:PL	1/1:0,63:63:99:1667,187,0
2R	23974382	.	C	T	1733.77	.	AC=2;AF=1.00;AN=2;DP=64;ExcessHet=3.0103;FS=0.000;MLEAC=2;MLEAF=1.00;MQ=44.00;QD=27.09;SOR=1.214	GT:AD:DP:GQ:PL	1/1:0,64:64:99:1762,191,0
2R	23974682	.	C	T	3717.77	.	AC=2;AF=1.00;AN=2;DP=85;ExcessHet=3.0103;FS=0.000;MLEAC=2;MLEAF=1.00;MQ=44.00;QD=27.35;SOR=0.815	GT:AD:DP:GQ:PL	1/1:0,85:85:99:3746,259,0
2R	23974688	.	A	T	3717.77	.	AC=2;AF=1.00;AN=2;DP=84;ExcessHet=3.0103;FS=0.000;MLEAC=2;MLEAF=1.00;MQ=44.00;QD=30.52;SOR=0.843	GT:AD:DP:GQ:PL	1/1:0,84:84:99:3746,259,0
2R	23974784	.	T	G	1651.77	.	AC=2;AF=1.00;AN=2;DP=60;ExcessHet=3.0103;FS=0.000;MLEAC=2;MLEAF=1.00;MQ=44.00;QD=27.53;SOR=0.986	GT:AD:DP:GQ:PL	1/1:0,60:60:99:1680,180,0
2R	23974808	.	G	A	1529.73	.	AC=2;AF=1.00;AN=2;DP=61;ExcessHet=3.0103;FS=0.000;MLEAC=2;MLEAF=1.00;MQ=44.18;QD=27.32;SOR=0.994	GT:AD:DP:GQ:PL	1/1:0,56:56:99:1567,167,0
2R	23974829	.	AT	A	1038.73	.	AC=2;AF=1.00;AN=2;DP=56;ExcessHet=3.0103;FS=0.000;MLEAC=2;MLEAF=1.00;MQ=44.20;QD=19.98;SOR=0.853	GT:AD:DP:GQ:PL	1/1:0,52:52:99:1076,155,0
2R	23975106	.	A	C	3228.77	.	AC=2;AF=1.00;AN=2;DP=74;ExcessHet=3.0103;FS=0.000;MLEAC=2;MLEAF=1.00;MQ=43.95;QD=28.42;SOR=0.864	GT:AD:DP:GQ:PL	1/1:0,74:74:99:3257,223,0
2R	23975107	.	A	C	3228.77	.	AC=2;AF=1.00;AN=2;DP=72;ExcessHet=3.0103;FS=0.000;MLEAC=2;MLEAF=1.00;MQ=43.95;QD=31.85;SOR=0.807	GT:AD:DP:GQ:PL	1/1:0,72:72:99:3257,223,0
2R	23975133	.	G	T	2175.77	.	AC=2;AF=1.00;AN=2;DP=76;ExcessHet=3.0103;FS=0.000;MLEAC=2;MLEAF=1.00;MQ=43.97;QD=28.63;SOR=0.746	GT:AD:DP:GQ:PL	1/1:0,76:76:99:2204,228,0
2R	23975325	.	C	T	2540.77	.	AC=2;AF=1.00;AN=2;DP=92;ExcessHet=3.0103;FS=0.000;MLEAC=2;MLEAF=1.00;MQ=43.60;QD=27.62;SOR=0.929	GT:AD:DP:GQ:PL	1/1:0,92:92:99:2569,275,0
2R	23975383	.	C	T	2556.77	.	AC=2;AF=1.00;AN=2;DP=92;ExcessHet=3.0103;FS=0.000;MLEAC=2;MLEAF=1.00;MQ=43.60;QD=27.79;SOR=0.878	GT:AD:DP:GQ:PL	1/1:0,92:92:99:2585,276,0
2R	23975414	.	A	G	3537.77	.	AC=2;AF=1.00;AN=2;DP=83;ExcessHet=3.0103;FS=0.000;MLEAC=2;MLEAF=1.00;MQ=43.93;QD=24.39;SOR=0.818	GT:AD:DP:GQ:PL	1/1:0,83:83:99:3566,253,0
2R	23975437	.	G	T	3256.77	.	AC=2;AF=1.00;AN=2;DP=74;ExcessHet=3.0103;FS=0.000;MLEAC=2;MLEAF=1.00;MQ=43.92;QD=30.49;SOR=0.804	GT:AD:DP:GQ:PL	1/1:0,74:74:99:3285,226,0
2R	23975475	.	G	A	1995.77	.	AC=2;AF=1.00;AN=2;DP=74;ExcessHet=3.0103;FS=0.000;MLEAC=2;MLEAF=1.00;MQ=44.00;QD=26.97;SOR=0.804	GT:AD:DP:GQ:PL	1/1:0,74:74:99:2024,220,0
2R	23975517	.	T	C	2195.77	.	AC=2;AF=1.00;AN=2;DP=82;ExcessHet=3.0103;FS=0.000;MLEAC=2;MLEAF=1.00;MQ=44.00;QD=26.78;SOR=0.742	GT:AD:DP:GQ:PL	1/1:0,82:82:99:2224,243,0
2R	23976119	.	C	A	1394.77	.	AC=2;AF=1.00;AN=2;DP=50;ExcessHet=3.0103;FS=0.000;MLEAC=2;MLEAF=1.00;MQ=43.96;QD=27.90;SOR=0.773	GT:AD:DP:GQ:PL	1/1:0,50:50:99:1423,150,0
2R	23976463	.	G	A	1403.77	.	AC=2;AF=1.00;AN=2;BaseQRankSum=1.800;ClippingRankSum=0.000;DP=55;ExcessHet=3.0103;FS=3.900;MLEAC=2;MLEAF=1.00;MQ=44.00;MQRankSum=0.000;QD=26.00;ReadPosRankSum=-0.677;SOR=0.916	GT:AD:DP:GQ:PL	1/1:1,53:54:99:1432,151,0
2R	23976562	.	G	C	1640.77	.	AC=2;AF=1.00;AN=2;BaseQRankSum=1.531;ClippingRankSum=0.000;DP=64;ExcessHet=3.0103;FS=3.080;MLEAC=2;MLEAF=1.00;MQ=43.94;MQRankSum=-0.091;QD=26.04;ReadPosRankSum=-0.563;SOR=0.324	GT:AD:DP:GQ:PL	1/1:1,62:63:99:1669,164,0
2R	23976583	.	G	A	1480.77	.	AC=2;AF=1.00;AN=2;BaseQRankSum=0.774;ClippingRankSum=0.000;DP=60;ExcessHet=3.0103;FS=0.000;MLEAC=2;MLEAF=1.00;MQ=43.93;MQRankSum=-0.094;QD=25.10;ReadPosRankSum=-0.957;SOR=0.283	GT:AD:DP:GQ:PL	1/1:1,58:59:99:1509,148,0
2R	23976628	.	A	G	1281.77	.	AC=2;AF=1.00;AN=2;BaseQRankSum=-1.249;ClippingRankSum=0.000;DP=50;ExcessHet=3.0103;FS=0.000;MLEAC=2;MLEAF=1.00;MQ=44.00;MQRankSum=0.000;QD=26.16;ReadPosRankSum=-0.637;SOR=0.223	GT:AD:DP:GQ:PL	1/1:1,48:49:99:1310,117,0
2R	23977357	.	CA	C	3008.73	.	AC=2;AF=1.00;AN=2;DP=67;ExcessHet=3.0103;FS=0.000;MLEAC=2;MLEAF=1.00;MQ=43.53;QD=29.95;SOR=1.196	GT:AD:DP:GQ:PL	1/1:0,66:66:99:3046,205,0
2R	23977362	.	T	A	3062.77	.	AC=2;AF=1.00;AN=2;DP=68;ExcessHet=3.0103;FS=0.000;MLEAC=2;MLEAF=1.00;MQ=43.99;QD=27.90;SOR=1.098	GT:AD:DP:GQ:PL	1/1:0,68:68:99:3091,208,0
2R	23977367	.	TTC	T	2960.73	.	AC=2;AF=1.00;AN=2;DP=65;ExcessHet=3.0103;FS=0.000;MLEAC=2;MLEAF=1.00;MQ=44.17;QD=27.16;SOR=1.162	GT:AD:DP:GQ:PL	1/1:0,65:65:99:2998,202,0
2R	23977370	.	AAGTTTCAAATT	A	2915.73	.	AC=2;AF=1.00;AN=2;DP=66;ExcessHet=3.0103;FS=0.000;MLEAC=2;MLEAF=1.00;MQ=44.33;QD=30.17;SOR=1.196	GT:AD:DP:GQ:PL	1/1:0,66:66:99:2953,199,0
2R	23977406	.	C	G	1841.77	.	AC=2;AF=1.00;AN=2;DP=67;ExcessHet=3.0103;FS=0.000;MLEAC=2;MLEAF=1.00;MQ=45.63;QD=27.49;SOR=0.990	GT:AD:DP:GQ:PL	1/1:0,67:67:99:1870,200,0
2R	23977437	.	A	AT	2901.73	.	AC=2;AF=1.00;AN=2;DP=71;ExcessHet=3.0103;FS=0.000;MLEAC=2;MLEAF=1.00;MQ=47.18;QD=32.59;SOR=0.854	GT:AD:DP:GQ:PL	1/1:0,65:65:99:2939,202,0
2R	23977443	.	C	T	2940.77	.	AC=2;AF=1.00;AN=2;DP=65;ExcessHet=3.0103;FS=0.000;MLEAC=2;MLEAF=1.00;MQ=47.64;QD=36.59;SOR=0.854	GT:AD:DP:GQ:PL	1/1:0,65:65:99:2969,205,0
2R	23977533	.	A	C	3076.77	.	AC=2;AF=1.00;AN=2;DP=71;ExcessHet=3.0103;FS=0.000;MLEAC=2;MLEAF=1.00;MQ=46.15;QD=33.06;SOR=1.163	GT:AD:DP:GQ:PL	1/1:0,70:70:99:3105,214,0
2R	23977541	.	T	C	3044.77	.	AC=2;AF=1.00;AN=2;DP=70;ExcessHet=3.0103;FS=0.000;MLEAC=2;MLEAF=1.00;MQ=45.73;QD=32.68;SOR=1.296	GT:AD:DP:GQ:PL	1/1:0,69:69:99:3073,211,0
2R	23977625	.	C	A	1880.77	.	AC=2;AF=1.00;AN=2;BaseQRankSum=1.761;ClippingRankSum=0.000;DP=69;ExcessHet=3.0103;FS=3.554;MLEAC=2;MLEAF=1.00;MQ=43.10;MQRankSum=1.018;QD=27.66;ReadPosRankSum=0.663;SOR=0.663	GT:AD:DP:GQ:PL	1/1:1,67:68:99:1909,181,0
2R	23977675	.	T	G	2880.77	.	AC=2;AF=1.00;AN=2;DP=65;ExcessHet=3.0103;FS=0.000;MLEAC=2;MLEAF=1.00;MQ=43.11;QD=22.57;SOR=0.723	GT:AD:DP:GQ:PL	1/1:0,65:65:99:2909,196,0
2R	23977676	.	A	T	2926.77	.	AC=2;AF=1.00;AN=2;DP=65;ExcessHet=3.0103;FS=0.000;MLEAC=2;MLEAF=1.00;MQ=43.11;QD=27.66;SOR=0.723	GT:AD:DP:GQ:PL	1/1:0,65:65:99:2955,199,0
2R	23977677	.	T	TGCG	3052.73	.	AC=2;AF=1.00;AN=2;DP=64;ExcessHet=3.0103;FS=0.000;MLEAC=2;MLEAF=1.00;MQ=43.09;QD=30.59;SOR=0.756	GT:AD:DP:GQ:PL	1/1:0,64:64:99:3090,208,0
2R	23977679	.	A	AGTC	3274.73	.	AC=2;AF=1.00;AN=2;DP=67;ExcessHet=3.0103;FS=0.000;MLEAC=2;MLEAF=1.00;MQ=43.13;QD=27.61;SOR=0.917	GT:AD:DP:GQ:PL	1/1:0,67:67:99:3312,223,0
2R	23977680	.	A	ATC	3233.73	.	AC=2;AF=1.00;AN=2;DP=68;ExcessHet=3.0103;FS=0.000;MLEAC=2;MLEAF=1.00;MQ=43.15;QD=30.97;SOR=0.949	GT:AD:DP:GQ:PL	1/1:0,68:68:99:3271,220,0
2R	23977703	.	G	C	1943.77	.	AC=2;AF=1.00;AN=2;DP=71;ExcessHet=3.0103;FS=0.000;MLEAC=2;MLEAF=1.00;MQ=43.25;QD=27.38;SOR=0.904	GT:AD:DP:GQ:PL	1/1:0,71:71:99:1972,212,0
2R	23977721	.	T	A	1950.77	.	AC=2;AF=1.00;AN=2;DP=69;ExcessHet=3.0103;FS=0.000;MLEAC=2;MLEAF=1.00;MQ=43.35;QD=28.27;SOR=0.910	GT:AD:DP:GQ:PL	1/1:0,69:69:99:1979,206,0
2R	23977787	.	A	T	2103.77	.	AC=2;AF=1.00;AN=2;DP=76;ExcessHet=3.0103;FS=0.000;MLEAC=2;MLEAF=1.00;MQ=43.85;QD=27.68;SOR=0.693	GT:AD:DP:GQ:PL	1/1:0,76:76:99:2132,227,0
2R	23978323	.	C	T	2041.77	.	AC=2;AF=1.00;AN=2;DP=76;ExcessHet=3.0103;FS=0.000;MLEAC=2;MLEAF=1.00;MQ=44.00;QD=26.87;SOR=0.984	GT:AD:DP:GQ:PL	1/1:0,76:76:99:2070,228,0
2R	23979226	.	G	A	1717.77	.	AC=2;AF=1.00;AN=2;DP=63;ExcessHet=3.0103;FS=0.000;MLEAC=2;MLEAF=1.00;MQ=43.88;QD=27.71;SOR=0.899	GT:AD:DP:GQ:PL	1/1:0,62:62:99:1746,185,0
2R	23979540	.	T	G	1803.77	.	AC=2;AF=1.00;AN=2;DP=66;ExcessHet=3.0103;FS=0.000;MLEAC=2;MLEAF=1.00;MQ=44.00;QD=27.33;SOR=0.886	GT:AD:DP:GQ:PL	1/1:0,66:66:99:1832,198,0
2R	23980004	.	C	G	1444.77	.	AC=2;AF=1.00;AN=2;DP=53;ExcessHet=3.0103;FS=0.000;MLEAC=2;MLEAF=1.00;MQ=44.00;QD=27.78;SOR=0.770	GT:AD:DP:GQ:PL	1/1:0,52:52:99:1473,156,0
2R	23980823	.	T	C	1491.77	.	AC=2;AF=1.00;AN=2;DP=58;ExcessHet=3.0103;FS=0.000;MLEAC=2;MLEAF=1.00;MQ=43.87;QD=25.72;SOR=0.914	GT:AD:DP:GQ:PL	1/1:0,58:58:99:1520,172,0
2R	23981018	.	C	CT	2301.73	.	AC=2;AF=1.00;AN=2;DP=65;ExcessHet=3.0103;FS=0.000;MLEAC=2;MLEAF=1.00;MQ=44.17;QD=26.85;SOR=1.000	GT:AD:DP:GQ:PL	1/1:0,65:65:99:2339,196,0
2R	23983654	.	C	G	1516.77	.	AC=2;AF=1.00;AN=2;DP=57;ExcessHet=3.0103;FS=0.000;MLEAC=2;MLEAF=1.00;MQ=43.93;QD=27.09;SOR=0.765	GT:AD:DP:GQ:PL	1/1:0,56:56:99:1545,167,0
2R	23983705	.	T	C	1390.77	.	AC=2;AF=1.00;AN=2;DP=53;ExcessHet=3.0103;FS=0.000;MLEAC=2;MLEAF=1.00;MQ=43.89;QD=26.75;SOR=1.036	GT:AD:DP:GQ:PL	1/1:0,52:52:99:1419,156,0
2R	23983720	.	A	C	1425.77	.	AC=2;AF=1.00;AN=2;DP=54;ExcessHet=3.0103;FS=0.000;MLEAC=2;MLEAF=1.00;MQ=43.89;QD=27.42;SOR=1.136	GT:AD:DP:GQ:PL	1/1:0,52:52:99:1454,156,0
2R	23985378	.	T	C	1717.77	.	AC=2;AF=1.00;AN=2;DP=63;ExcessHet=3.0103;FS=0.000;MLEAC=2;MLEAF=1.00;MQ=43.94;QD=27.27;SOR=0.933	GT:AD:DP:GQ:PL	1/1:0,63:63:99:1746,189,0
2R	23985499	.	C	T	1665.77	.	AC=2;AF=1.00;AN=2;DP=58;ExcessHet=3.0103;FS=0.000;MLEAC=2;MLEAF=1.00;MQ=43.97;QD=28.72;SOR=0.997	GT:AD:DP:GQ:PL	1/1:0,58:58:99:1694,174,0
2R	23985650	.	G	A	1754.77	.	AC=2;AF=1.00;AN=2;DP=62;ExcessHet=3.0103;FS=0.000;MLEAC=2;MLEAF=1.00;MQ=44.00;QD=28.30;SOR=1.234	GT:AD:DP:GQ:PL	1/1:0,62:62:99:1783,186,0
2R	23989075	.	C	G	1624.77	.	AC=2;AF=1.00;AN=2;DP=62;ExcessHet=3.0103;FS=0.000;MLEAC=2;MLEAF=1.00;MQ=44.00;QD=26.21;SOR=1.329	GT:AD:DP:GQ:PL	1/1:0,62:62:99:1653,183,0
2R	23991097	.	A	C	2159.77	.	AC=2;AF=1.00;AN=2;DP=49;ExcessHet=3.0103;FS=0.000;MLEAC=2;MLEAF=1.00;MQ=44.00;QD=31.80;SOR=1.112	GT:AD:DP:GQ:PL	1/1:0,49:49:99:2188,150,0
2R	23991106	.	C	T	2222.77	.	AC=2;AF=1.00;AN=2;DP=51;ExcessHet=3.0103;FS=0.000;MLEAC=2;MLEAF=1.00;MQ=44.00;QD=29.19;SOR=0.994	GT:AD:DP:GQ:PL	1/1:0,51:51:99:2251,154,0
2R	23991980	.	A	C	2009.77	.	AC=2;AF=1.00;AN=2;DP=72;ExcessHet=3.0103;FS=0.000;MLEAC=2;MLEAF=1.00;MQ=43.92;QD=27.91;SOR=0.807	GT:AD:DP:GQ:PL	1/1:0,72:72:99:2038,216,0
2R	23992667	.	C	T	1521.77	.	AC=2;AF=1.00;AN=2;DP=56;ExcessHet=3.0103;FS=0.000;MLEAC=2;MLEAF=1.00;MQ=44.00;QD=27.67;SOR=0.884	GT:AD:DP:GQ:PL	1/1:0,55:55:99:1550,165,0
2R	23993383	.	A	G	1837.77	.	AC=2;AF=1.00;AN=2;DP=66;ExcessHet=3.0103;FS=0.000;MLEAC=2;MLEAF=1.00;MQ=44.00;QD=27.84;SOR=1.376	GT:AD:DP:GQ:PL	1/1:0,66:66:99:1866,198,0
2R	23993401	.	C	T	1865.77	.	AC=2;AF=1.00;AN=2;DP=67;ExcessHet=3.0103;FS=0.000;MLEAC=2;MLEAF=1.00;MQ=44.00;QD=27.85;SOR=1.318	GT:AD:DP:GQ:PL	1/1:0,67:67:99:1894,201,0
2R	23993603	.	T	A	3876.77	.	AC=2;AF=1.00;AN=2;DP=87;ExcessHet=3.0103;FS=0.000;MLEAC=2;MLEAF=1.00;MQ=44.11;QD=28.80;SOR=0.716	GT:AD:DP:GQ:PL	1/1:0,87:87:99:3905,268,0
2R	23993612	.	TG	T	3928.73	.	AC=2;AF=1.00;AN=2;DP=91;ExcessHet=3.0103;FS=0.000;MLEAC=2;MLEAF=1.00;MQ=44.47;QD=26.27;SOR=0.760	GT:AD:DP:GQ:PL	1/1:0,91:91:99:3966,274,0
2R	23993695	.	G	A	2171.77	.	AC=2;AF=1.00;AN=2;DP=78;ExcessHet=3.0103;FS=0.000;MLEAC=2;MLEAF=1.00;MQ=44.40;QD=27.84;SOR=0.914	GT:AD:DP:GQ:PL	1/1:0,78:78:99:2200,234,0
2R	23994034	.	TA	T	1878.73	.	AC=2;AF=1.00;AN=2;DP=68;ExcessHet=3.0103;FS=0.000;MLEAC=2;MLEAF=1.00;MQ=43.97;QD=28.47;SOR=0.818	GT:AD:DP:GQ:PL	1/1:0,66:66:99:1916,198,0
2R	23994091	.	C	T	1948.77	.	AC=2;AF=1.00;AN=2;DP=72;ExcessHet=3.0103;FS=0.000;MLEAC=2;MLEAF=1.00;MQ=44.00;QD=27.07;SOR=0.749	GT:AD:DP:GQ:PL	1/1:0,72:72:99:1977,215,0
2R	23994144	.	C	A	1530.77	.	AC=2;AF=1.00;AN=2;DP=60;ExcessHet=3.0103;FS=0.000;MLEAC=2;MLEAF=1.00;MQ=44.00;QD=26.39;SOR=0.836	GT:AD:DP:GQ:PL	1/1:0,58:58:99:1559,173,0
2R	23994189	.	T	A	1398.77	.	AC=2;AF=1.00;AN=2;DP=55;ExcessHet=3.0103;FS=0.000;MLEAC=2;MLEAF=1.00;MQ=44.00;QD=26.39;SOR=0.892	GT:AD:DP:GQ:PL	1/1:0,53:53:99:1427,158,0
2R	23994352	.	A	G	1577.77	.	AC=2;AF=1.00;AN=2;DP=58;ExcessHet=3.0103;FS=0.000;MLEAC=2;MLEAF=1.00;MQ=44.00;QD=27.20;SOR=0.762	GT:AD:DP:GQ:PL	1/1:0,58:58:99:1606,174,0
2R	23994627	.	T	G	1553.77	.	AC=2;AF=1.00;AN=2;DP=56;ExcessHet=3.0103;FS=0.000;MLEAC=2;MLEAF=1.00;MQ=44.00;QD=27.75;SOR=1.009	GT:AD:DP:GQ:PL	1/1:0,56:56:99:1582,167,0
2R	23994758	.	T	G	1546.77	.	AC=2;AF=1.00;AN=2;DP=57;ExcessHet=3.0103;FS=0.000;MLEAC=2;MLEAF=1.00;MQ=43.91;QD=27.14;SOR=0.800	GT:AD:DP:GQ:PL	1/1:0,57:57:99:1575,170,0
2R	23994840	.	T	C	1536.77	.	AC=2;AF=1.00;AN=2;BaseQRankSum=-0.063;ClippingRankSum=0.000;DP=61;ExcessHet=3.0103;FS=0.000;MLEAC=2;MLEAF=1.00;MQ=43.90;MQRankSum=3.027;QD=25.19;ReadPosRankSum=2.055;SOR=0.726	GT:AD:DP:GQ:PL	1/1:2,59:61:99:1565,127,0
2R	23995256	.	T	TAA	2494.73	.	AC=2;AF=1.00;AN=2;DP=56;ExcessHet=3.0103;FS=0.000;MLEAC=2;MLEAF=1.00;MQ=43.79;QD=28.88;SOR=0.931	GT:AD:DP:GQ:PL	1/1:0,54:54:99:2532,172,0
2R	23995260	.	T	A	2503.77	.	AC=2;AF=1.00;AN=2;DP=57;ExcessHet=3.0103;FS=0.000;MLEAC=2;MLEAF=1.00;MQ=43.76;QD=28.23;SOR=0.960	GT:AD:DP:GQ:PL	1/1:0,57:57:99:2532,172,0
2R	23995278	.	G	C	2687.77	.	AC=2;AF=1.00;AN=2;DP=59;ExcessHet=3.0103;FS=0.000;MLEAC=2;MLEAF=1.00;MQ=43.77;QD=27.80;SOR=0.871	GT:AD:DP:GQ:PL	1/1:0,59:59:99:2716,184,0
2R	23995283	.	T	A	2742.77	.	AC=2;AF=1.00;AN=2;DP=59;ExcessHet=3.0103;FS=0.000;MLEAC=2;MLEAF=1.00;MQ=43.77;QD=34.44;SOR=0.871	GT:AD:DP:GQ:PL	1/1:0,59:59:99:2771,187,0
2R	23995285	.	A	AT	2707.73	.	AC=2;AF=1.00;AN=2;DP=61;ExcessHet=3.0103;FS=0.000;MLEAC=2;MLEAF=1.00;MQ=43.78;QD=33.77;SOR=0.941	GT:AD:DP:GQ:PL	1/1:0,61:61:99:2745,184,0
2R	23995289	.	A	T	2716.77	.	AC=2;AF=1.00;AN=2;DP=58;ExcessHet=3.0103;FS=0.000;MLEAC=2;MLEAF=1.00;MQ=43.76;QD=28.30;SOR=0.914	GT:AD:DP:GQ:PL	1/1:0,58:58:99:2745,184,0
2R	23995293	.	G	T	2581.77	.	AC=2;AF=1.00;AN=2;DP=58;ExcessHet=3.0103;FS=0.000;MLEAC=2;MLEAF=1.00;MQ=43.80;QD=30.51;SOR=0.997	GT:AD:DP:GQ:PL	1/1:0,58:58:99:2610,175,0
2R	23995296	.	G	A	2608.77	.	AC=2;AF=1.00;AN=2;DP=59;ExcessHet=3.0103;FS=0.000;MLEAC=2;MLEAF=1.00;MQ=43.80;QD=35.27;SOR=1.034	GT:AD:DP:GQ:PL	1/1:0,59:59:99:2637,178,0
2R	23995372	.	A	T	1471.77	.	AC=2;AF=1.00;AN=2;DP=56;ExcessHet=3.0103;FS=0.000;MLEAC=2;MLEAF=1.00;MQ=43.90;QD=27.25;SOR=1.567	GT:AD:DP:GQ:PL	1/1:0,54:54:99:1500,161,0
2R	23995480	.	A	G	2569.77	.	AC=2;AF=1.00;AN=2;DP=61;ExcessHet=3.0103;FS=0.000;MLEAC=2;MLEAF=1.00;MQ=43.94;QD=32.55;SOR=1.107	GT:AD:DP:GQ:PL	1/1:0,61:61:99:2598,190,0
2R	23995504	.	A	T	2599.77	.	AC=2;AF=1.00;AN=2;DP=64;ExcessHet=3.0103;FS=0.000;MLEAC=2;MLEAF=1.00;MQ=43.94;QD=27.22;SOR=0.693	GT:AD:DP:GQ:PL	1/1:0,64:64:99:2628,193,0
2R	23995769	.	T	C	1491.77	.	AC=2;AF=1.00;AN=2;DP=55;ExcessHet=3.0103;FS=0.000;MLEAC=2;MLEAF=1.00;MQ=43.95;QD=27.63;SOR=0.693	GT:AD:DP:GQ:PL	1/1:0,54:54:99:1520,162,0
2R	23997122	.	G	A	1262.77	.	AC=2;AF=1.00;AN=2;DP=47;ExcessHet=3.0103;FS=0.000;MLEAC=2;MLEAF=1.00;MQ=44.00;QD=26.87;SOR=0.735	GT:AD:DP:GQ:PL	1/1:0,47:47:99:1291,141,0
2R	23997218	.	C	G	1402.77	.	AC=2;AF=1.00;AN=2;DP=52;ExcessHet=3.0103;FS=0.000;MLEAC=2;MLEAF=1.00;MQ=44.00;QD=26.98;SOR=0.770	GT:AD:DP:GQ:PL	1/1:0,52:52:99:1431,155,0
2R	23997257	.	C	T	1240.77	.	AC=2;AF=1.00;AN=2;DP=48;ExcessHet=3.0103;FS=0.000;MLEAC=2;MLEAF=1.00;MQ=44.00;QD=25.85;SOR=0.866	GT:AD:DP:GQ:PL	1/1:0,48:48:99:1269,143,0
2R	23997275	.	A	G	1350.77	.	AC=2;AF=1.00;AN=2;DP=50;ExcessHet=3.0103;FS=0.000;MLEAC=2;MLEAF=1.00;MQ=44.00;QD=27.02;SOR=0.693	GT:AD:DP:GQ:PL	1/1:0,50:50:99:1379,150,0
2R	23997334	.	A	G	1054.77	.	AC=2;AF=1.00;AN=2;DP=41;ExcessHet=3.0103;FS=0.000;MLEAC=2;MLEAF=1.00;MQ=44.00;QD=25.73;SOR=1.075	GT:AD:DP:GQ:PL	1/1:0,41:41:99:1083,122,0
2R	23998656	.	C	A	1972.77	.	AC=2;AF=1.00;AN=2;DP=70;ExcessHet=3.0103;FS=0.000;MLEAC=2;MLEAF=1.00;MQ=44.00;QD=28.18;SOR=1.244	GT:AD:DP:GQ:PL	1/1:0,70:70:99:2001,210,0
2R	23998671	.	A	C	2846.77	.	AC=2;AF=1.00;AN=2;DP=66;ExcessHet=3.0103;FS=0.000;MLEAC=2;MLEAF=1.00;MQ=43.97;QD=27.75;SOR=0.966	GT:AD:DP:GQ:PL	1/1:0,64:64:99:2875,196,0
2R	23998679	.	A	C	2306.77	.	AC=2;AF=1.00;AN=2;DP=66;ExcessHet=3.0103;FS=0.000;MLEAC=2;MLEAF=1.00;MQ=44.31;QD=30.25;SOR=1.044	GT:AD:DP:GQ:PL	1/1:0,64:64:99:2335,193,0
2R	23998686	.	AAAG	A	1348.73	.	AC=2;AF=1.00;AN=2;BaseQRankSum=-2.080;ClippingRankSum=0.000;DP=69;ExcessHet=3.0103;FS=0.000;MLEAC=2;MLEAF=1.00;MQ=44.61;MQRankSum=0.363;QD=20.44;ReadPosRankSum=1.160;SOR=1.127	GT:AD:DP:GQ:PL	1/1:2,64:66:99:1386,155,0
2R	23998861	.	T	C	1377.77	.	AC=2;AF=1.00;AN=2;DP=53;ExcessHet=3.0103;FS=0.000;MLEAC=2;MLEAF=1.00;MQ=44.00;QD=26.50;SOR=0.693	GT:AD:DP:GQ:PL	1/1:0,52:52:99:1406,155,0
2R	23998951	.	G	A	1212.77	.	AC=2;AF=1.00;AN=2;DP=44;ExcessHet=3.0103;FS=0.000;MLEAC=2;MLEAF=1.00;MQ=43.91;QD=27.56;SOR=0.784	GT:AD:DP:GQ:PL	1/1:0,44:44:99:1241,132,0
2R	23999029	.	C	A	1315.77	.	AC=2;AF=1.00;AN=2;DP=48;ExcessHet=3.0103;FS=0.000;MLEAC=2;MLEAF=1.00;MQ=43.96;QD=27.41;SOR=0.776	GT:AD:DP:GQ:PL	1/1:0,48:48:99:1344,143,0
2R	23999071	.	T	G	2226.77	.	AC=2;AF=1.00;AN=2;DP=51;ExcessHet=3.0103;FS=0.000;MLEAC=2;MLEAF=1.00;MQ=44.00;QD=29.85;SOR=0.813	GT:AD:DP:GQ:PL	1/1:0,51:51:99:2255,154,0
2R	23999080	.	C	G	2263.77	.	AC=2;AF=1.00;AN=2;DP=52;ExcessHet=3.0103;FS=0.000;MLEAC=2;MLEAF=1.00;MQ=44.00;QD=33.64;SOR=0.770	GT:AD:DP:GQ:PL	1/1:0,52:52:99:2292,157,0
2R	23999947	.	T	G	1707.77	.	AC=2;AF=1.00;AN=2;DP=63;ExcessHet=3.0103;FS=0.000;MLEAC=2;MLEAF=1.00;MQ=43.97;QD=27.11;SOR=0.933	GT:AD:DP:GQ:PL	1/1:0,63:63:99:1736,189,0
2R	24000010	.	T	G	2606.77	.	AC=2;AF=1.00;AN=2;DP=60;ExcessHet=3.0103;FS=0.000;MLEAC=2;MLEAF=1.00;MQ=44.00;QD=25.64;SOR=0.986	GT:AD:DP:GQ:PL	1/1:0,60:60:99:2635,181,0
2R	24000016	.	G	A	2617.77	.	AC=2;AF=1.00;AN=2;DP=59;ExcessHet=3.0103;FS=0.000;MLEAC=2;MLEAF=1.00;MQ=43.97;QD=29.78;SOR=0.950	GT:AD:DP:GQ:PL	1/1:0,59:59:99:2646,181,0
2R	24000088	.	G	C	1439.77	.	AC=2;AF=1.00;AN=2;DP=53;ExcessHet=3.0103;FS=0.000;MLEAC=2;MLEAF=1.00;MQ=43.93;QD=27.17;SOR=1.402	GT:AD:DP:GQ:PL	1/1:0,53:53:99:1468,158,0
2R	24000102	.	T	C	1262.77	.	AC=2;AF=1.00;AN=2;DP=47;ExcessHet=3.0103;FS=0.000;MLEAC=2;MLEAF=1.00;MQ=43.92;QD=26.87;SOR=1.514	GT:AD:DP:GQ:PL	1/1:0,47:47:99:1291,140,0
2R	24000219	.	A	G	1254.77	.	AC=2;AF=1.00;AN=2;DP=45;ExcessHet=3.0103;FS=0.000;MLEAC=2;MLEAF=1.00;MQ=46.58;QD=27.88;SOR=1.280	GT:AD:DP:GQ:PL	1/1:0,45:45:99:1283,135,0
2R	24000274	.	C	T	1225.77	.	AC=2;AF=1.00;AN=2;DP=44;ExcessHet=3.0103;FS=0.000;MLEAC=2;MLEAF=1.00;MQ=50.31;QD=27.86;SOR=1.230	GT:AD:DP:GQ:PL	1/1:0,44:44:99:1254,132,0
2R	24000315	.	T	TA	1787.73	.	AC=2;AF=1.00;AN=2;DP=41;ExcessHet=3.0103;FS=0.000;MLEAC=2;MLEAF=1.00;MQ=52.66;QD=33.27;SOR=0.902	GT:AD:DP:GQ:PL	1/1:0,40:40:99:1825,126,0
2R	24000316	.	G	A	1796.77	.	AC=2;AF=1.00;AN=2;DP=40;ExcessHet=3.0103;FS=0.000;MLEAC=2;MLEAF=1.00;MQ=52.85;QD=30.50;SOR=0.693	GT:AD:DP:GQ:PL	1/1:0,40:40:99:1825,126,0
2R	24000579	.	T	G	1184.77	.	AC=2;AF=1.00;AN=2;DP=44;ExcessHet=3.0103;FS=0.000;MLEAC=2;MLEAF=1.00;MQ=43.96;QD=26.93;SOR=1.364	GT:AD:DP:GQ:PL	1/1:0,44:44:99:1213,132,0
2R	24000655	.	T	G	1718.77	.	AC=2;AF=1.00;AN=2;DP=39;ExcessHet=3.0103;FS=0.000;MLEAC=2;MLEAF=1.00;MQ=43.93;QD=30.62;SOR=0.850	GT:AD:DP:GQ:PL	1/1:0,39:39:99:1747,120,0
2R	24000664	.	A	G	1693.77	.	AC=2;AF=1.00;AN=2;DP=39;ExcessHet=3.0103;FS=0.000;MLEAC=2;MLEAF=1.00;MQ=43.93;QD=27.74;SOR=0.850	GT:AD:DP:GQ:PL	1/1:0,39:39:99:1722,117,0
2R	24000754	.	T	C	1451.77	.	AC=2;AF=1.00;AN=2;DP=52;ExcessHet=3.0103;FS=0.000;MLEAC=2;MLEAF=1.00;MQ=43.87;QD=27.92;SOR=0.941	GT:AD:DP:GQ:PL	1/1:0,52:52:99:1480,156,0
2R	24000781	.	C	T	1491.77	.	AC=2;AF=1.00;AN=2;DP=54;ExcessHet=3.0103;FS=0.000;MLEAC=2;MLEAF=1.00;MQ=43.87;QD=27.63;SOR=0.931	GT:AD:DP:GQ:PL	1/1:0,54:54:99:1520,162,0
2R	24000949	.	A	T	1566.77	.	AC=2;AF=1.00;AN=2;DP=55;ExcessHet=3.0103;FS=0.000;MLEAC=2;MLEAF=1.00;MQ=43.96;QD=28.49;SOR=1.159	GT:AD:DP:GQ:PL	1/1:0,55:55:99:1595,165,0
2R	24000960	.	T	C	1521.77	.	AC=2;AF=1.00;AN=2;DP=57;ExcessHet=3.0103;FS=0.000;MLEAC=2;MLEAF=1.00;MQ=43.97;QD=26.70;SOR=1.238	GT:AD:DP:GQ:PL	1/1:0,57:57:99:1550,170,0
2R	24001215	.	G	A	1220.77	.	AC=2;AF=1.00;AN=2;DP=43;ExcessHet=3.0103;FS=0.000;MLEAC=2;MLEAF=1.00;MQ=43.93;QD=28.39;SOR=0.941	GT:AD:DP:GQ:PL	1/1:0,43:43:99:1249,129,0
2R	24001233	.	C	T	1283.77	.	AC=2;AF=1.00;AN=2;DP=48;ExcessHet=3.0103;FS=0.000;MLEAC=2;MLEAF=1.00;MQ=43.90;QD=26.75;SOR=0.693	GT:AD:DP:GQ:PL	1/1:0,48:48:99:1312,144,0
2R	24001443	.	G	T	1159.77	.	AC=2;AF=1.00;AN=2;DP=42;ExcessHet=3.0103;FS=0.000;MLEAC=2;MLEAF=1.00;MQ=43.86;QD=27.61;SOR=0.788	GT:AD:DP:GQ:PL	1/1:0,42:42:99:1188,126,0
2R	24001473	.	T	C	1252.77	.	AC=2;AF=1.00;AN=2;DP=45;ExcessHet=3.0103;FS=0.000;MLEAC=2;MLEAF=1.00;MQ=43.87;QD=27.84;SOR=0.737	GT:AD:DP:GQ:PL	1/1:0,45:45:99:1281,135,0
2R	24001503	.	G	C	1211.77	.	AC=2;AF=1.00;AN=2;DP=44;ExcessHet=3.0103;FS=0.000;MLEAC=2;MLEAF=1.00;MQ=43.87;QD=27.54;SOR=0.693	GT:AD:DP:GQ:PL	1/1:0,44:44:99:1240,132,0
2R	24001659	.	G	A	995.77	.	AC=2;AF=1.00;AN=2;DP=37;ExcessHet=3.0103;FS=0.000;MLEAC=2;MLEAF=1.00;MQ=43.87;QD=26.91;SOR=1.270	GT:AD:DP:GQ:PL	1/1:0,37:37:99:1024,111,0
2R	24001686	.	C	G	1021.77	.	AC=2;AF=1.00;AN=2;DP=37;ExcessHet=3.0103;FS=0.000;MLEAC=2;MLEAF=1.00;MQ=43.95;QD=27.62;SOR=0.984	GT:AD:DP:GQ:PL	1/1:0,37:37:99:1050,111,0
2R	24001706	.	C	G	1089.77	.	AC=2;AF=1.00;AN=2;DP=41;ExcessHet=3.0103;FS=0.000;MLEAC=2;MLEAF=1.00;MQ=43.95;QD=26.58;SOR=0.741	GT:AD:DP:GQ:PL	1/1:0,41:41:99:1118,122,0
2R	24001728	.	G	A	1277.77	.	AC=2;AF=1.00;AN=2;DP=45;ExcessHet=3.0103;FS=0.000;MLEAC=2;MLEAF=1.00;MQ=43.96;QD=28.39;SOR=0.829	GT:AD:DP:GQ:PL	1/1:0,45:45:99:1306,135,0
2R	24001788	.	A	G	1255.77	.	AC=2;AF=1.00;AN=2;DP=48;ExcessHet=3.0103;FS=0.000;MLEAC=2;MLEAF=1.00;MQ=44.00;QD=26.72;SOR=1.251	GT:AD:DP:GQ:PL	1/1:0,47:47:99:1284,140,0
2R	24003451	.	T	C	1651.77	.	AC=2;AF=1.00;AN=2;DP=60;ExcessHet=3.0103;FS=0.000;MLEAC=2;MLEAF=1.00;MQ=44.00;QD=27.53;SOR=0.906	GT:AD:DP:GQ:PL	1/1:0,60:60:99:1680,180,0
2R	24004137	.	T	C	1878.77	.	AC=2;AF=1.00;AN=2;DP=70;ExcessHet=3.0103;FS=0.000;MLEAC=2;MLEAF=1.00;MQ=43.97;QD=26.84;SOR=0.811	GT:AD:DP:GQ:PL	1/1:0,70:70:99:1907,208,0
2R	24004272	.	A	G	1778.77	.	AC=2;AF=1.00;AN=2;DP=66;ExcessHet=3.0103;FS=0.000;MLEAC=2;MLEAF=1.00;MQ=43.53;QD=26.95;SOR=1.284	GT:AD:DP:GQ:PL	1/1:0,66:66:99:1807,197,0
2R	24004424	.	T	C	1691.77	.	AC=2;AF=1.00;AN=2;DP=64;ExcessHet=3.0103;FS=0.000;MLEAC=2;MLEAF=1.00;MQ=43.37;QD=26.43;SOR=1.306	GT:AD:DP:GQ:PL	1/1:0,64:64:99:1720,191,0
2R	24004678	.	C	G	1508.77	.	AC=2;AF=1.00;AN=2;DP=56;ExcessHet=3.0103;FS=0.000;MLEAC=2;MLEAF=1.00;MQ=42.84;QD=26.94;SOR=1.101	GT:AD:DP:GQ:PL	1/1:0,56:56:99:1537,168,0
2R	24004882	.	T	G	1569.77	.	AC=2;AF=1.00;AN=2;DP=59;ExcessHet=3.0103;FS=0.000;MLEAC=2;MLEAF=1.00;MQ=43.80;QD=26.61;SOR=0.726	GT:AD:DP:GQ:PL	1/1:0,59:59:99:1598,176,0
2R	24004942	.	T	A	1548.77	.	AC=2;AF=1.00;AN=2;DP=57;ExcessHet=3.0103;FS=0.000;MLEAC=2;MLEAF=1.00;MQ=43.91;QD=27.17;SOR=1.047	GT:AD:DP:GQ:PL	1/1:0,57:57:99:1577,171,0
2R	24004997	.	A	G	1387.77	.	AC=2;AF=1.00;AN=2;DP=53;ExcessHet=3.0103;FS=0.000;MLEAC=2;MLEAF=1.00;MQ=43.91;QD=26.18;SOR=1.402	GT:AD:DP:GQ:PL	1/1:0,53:53:99:1416,158,0
2R	24005048	.	T	G	1363.77	.	AC=2;AF=1.00;AN=2;DP=50;ExcessHet=3.0103;FS=0.000;MLEAC=2;MLEAF=1.00;MQ=44.00;QD=27.28;SOR=0.773	GT:AD:DP:GQ:PL	1/1:0,50:50:99:1392,150,0
2R	24006080	.	T	C	1148.77	.	AC=2;AF=1.00;AN=2;DP=42;ExcessHet=3.0103;FS=0.000;MLEAC=2;MLEAF=1.00;MQ=44.00;QD=27.35;SOR=0.892	GT:AD:DP:GQ:PL	1/1:0,42:42:99:1177,126,0
2R	24006143	.	G	A	1457.77	.	AC=2;AF=1.00;AN=2;DP=52;ExcessHet=3.0103;FS=0.000;MLEAC=2;MLEAF=1.00;MQ=43.96;QD=28.03;SOR=0.770	GT:AD:DP:GQ:PL	1/1:0,52:52:99:1486,156,0
2R	24006200	.	A	G	1217.77	.	AC=2;AF=1.00;AN=2;DP=44;ExcessHet=3.0103;FS=0.000;MLEAC=2;MLEAF=1.00;MQ=44.00;QD=27.68;SOR=0.883	GT:AD:DP:GQ:PL	1/1:0,44:44:99:1246,132,0
2R	24006230	.	T	G	1301.77	.	AC=2;AF=1.00;AN=2;DP=49;ExcessHet=3.0103;FS=0.000;MLEAC=2;MLEAF=1.00;MQ=43.94;QD=26.57;SOR=1.007	GT:AD:DP:GQ:PL	1/1:0,49:49:99:1330,146,0
2R	24006338	.	G	T	1678.77	.	AC=2;AF=1.00;AN=2;DP=62;ExcessHet=3.0103;FS=0.000;MLEAC=2;MLEAF=1.00;MQ=43.80;QD=27.08;SOR=1.057	GT:AD:DP:GQ:PL	1/1:0,62:62:99:1707,185,0
2R	24006814	.	A	G	1473.77	.	AC=2;AF=1.00;AN=2;DP=55;ExcessHet=3.0103;FS=0.000;MLEAC=2;MLEAF=1.00;MQ=44.00;QD=27.29;SOR=1.445	GT:AD:DP:GQ:PL	1/1:0,54:54:99:1502,162,0
2R	24006960	.	G	A	3042.77	.	AC=2;AF=1.00;AN=2;DP=68;ExcessHet=3.0103;FS=0.000;MLEAC=2;MLEAF=1.00;MQ=43.85;QD=31.85;SOR=0.723	GT:AD:DP:GQ:PL	1/1:0,67:67:99:3071,214,0
2R	24006968	.	G	A	3143.77	.	AC=2;AF=1.00;AN=2;DP=73;ExcessHet=3.0103;FS=0.000;MLEAC=2;MLEAF=1.00;MQ=43.86;QD=26.90;SOR=0.749	GT:AD:DP:GQ:PL	1/1:0,72:72:99:3172,223,0
2R	24006984	.	A	G	1949.77	.	AC=2;AF=1.00;AN=2;DP=74;ExcessHet=3.0103;FS=0.000;MLEAC=2;MLEAF=1.00;MQ=43.86;QD=27.08;SOR=0.749	GT:AD:DP:GQ:PL	1/1:0,72:72:99:1978,215,0
2R	24007004	.	G	A	1942.77	.	AC=2;AF=1.00;AN=2;DP=71;ExcessHet=3.0103;FS=0.000;MLEAC=2;MLEAF=1.00;MQ=43.96;QD=27.75;SOR=0.750	GT:AD:DP:GQ:PL	1/1:0,70:70:99:1971,209,0
2R	24007032	.	A	T	2882.77	.	AC=2;AF=1.00;AN=2;DP=67;ExcessHet=3.0103;FS=0.000;MLEAC=2;MLEAF=1.00;MQ=43.96;QD=34.30;SOR=0.849	GT:AD:DP:GQ:PL	1/1:0,67:67:99:2911,201,0
2R	24007035	.	C	G	2882.77	.	AC=2;AF=1.00;AN=2;DP=66;ExcessHet=3.0103;FS=0.000;MLEAC=2;MLEAF=1.00;MQ=43.96;QD=27.47;SOR=0.886	GT:AD:DP:GQ:PL	1/1:0,66:66:99:2911,201,0
2R	24007244	.	T	A	1476.77	.	AC=2;AF=1.00;AN=2;DP=54;ExcessHet=3.0103;FS=0.000;MLEAC=2;MLEAF=1.00;MQ=44.00;QD=27.35;SOR=1.445	GT:AD:DP:GQ:PL	1/1:0,54:54:99:1505,162,0
2R	24007256	.	T	G	2218.77	.	AC=2;AF=1.00;AN=2;DP=50;ExcessHet=3.0103;FS=0.000;MLEAC=2;MLEAF=1.00;MQ=44.00;QD=28.74;SOR=1.390	GT:AD:DP:GQ:PL	1/1:0,50:50:99:2247,153,0
2R	24007258	.	C	A	2218.77	.	AC=2;AF=1.00;AN=2;DP=51;ExcessHet=3.0103;FS=0.000;MLEAC=2;MLEAF=1.00;MQ=44.00;QD=29.92;SOR=1.314	GT:AD:DP:GQ:PL	1/1:0,51:51:99:2247,153,0
2R	24007270	.	C	T	1288.77	.	AC=2;AF=1.00;AN=2;DP=49;ExcessHet=3.0103;FS=0.000;MLEAC=2;MLEAF=1.00;MQ=44.00;QD=26.30;SOR=1.345	GT:AD:DP:GQ:PL	1/1:0,49:49:99:1317,146,0
2R	24007357	.	G	A	1469.77	.	AC=2;AF=1.00;AN=2;DP=53;ExcessHet=3.0103;FS=0.000;MLEAC=2;MLEAF=1.00;MQ=43.93;QD=27.73;SOR=0.808	GT:AD:DP:GQ:PL	1/1:0,53:53:99:1498,159,0
2R	24007430	.	G	C	1336.77	.	AC=2;AF=1.00;AN=2;DP=49;ExcessHet=3.0103;FS=0.000;MLEAC=2;MLEAF=1.00;MQ=43.92;QD=27.28;SOR=0.909	GT:AD:DP:GQ:PL	1/1:0,49:49:99:1365,147,0
2R	24007474	.	C	T	1504.77	.	AC=2;AF=1.00;AN=2;DP=55;ExcessHet=3.0103;FS=0.000;MLEAC=2;MLEAF=1.00;MQ=44.00;QD=27.36;SOR=0.884	GT:AD:DP:GQ:PL	1/1:0,55:55:99:1533,165,0
2R	24007519	.	A	G	1325.77	.	AC=2;AF=1.00;AN=2;BaseQRankSum=-0.703;ClippingRankSum=0.000;DP=52;ExcessHet=3.0103;FS=0.000;MLEAC=2;MLEAF=1.00;MQ=44.00;MQRankSum=0.000;QD=25.50;ReadPosRankSum=0.467;SOR=0.273	GT:AD:DP:GQ:PL	1/1:1,51:52:99:1354,126,0
2R	24007567	.	C	G	1266.77	.	AC=2;AF=1.00;AN=2;DP=46;ExcessHet=3.0103;FS=0.000;MLEAC=2;MLEAF=1.00;MQ=44.00;QD=27.54;SOR=0.780	GT:AD:DP:GQ:PL	1/1:0,46:46:99:1295,138,0
2R	24007580	.	T	TA	2195.73	.	AC=2;AF=1.00;AN=2;DP=50;ExcessHet=3.0103;FS=0.000;MLEAC=2;MLEAF=1.00;MQ=44.00;QD=25.26;SOR=0.693	GT:AD:DP:GQ:PL	1/1:0,48:48:99:2233,150,0
2R	24007586	.	G	A	2339.77	.	AC=2;AF=1.00;AN=2;DP=52;ExcessHet=3.0103;FS=0.000;MLEAC=2;MLEAF=1.00;MQ=44.00;QD=30.25;SOR=0.941	GT:AD:DP:GQ:PL	1/1:0,52:52:99:2368,160,0
2R	24007587	.	T	A	2339.77	.	AC=2;AF=1.00;AN=2;DP=52;ExcessHet=3.0103;FS=0.000;MLEAC=2;MLEAF=1.00;MQ=44.00;QD=29.41;SOR=0.941	GT:AD:DP:GQ:PL	1/1:0,52:52:99:2368,160,0
2R	24007806	.	T	C	1510.77	.	AC=2;AF=1.00;AN=2;DP=54;ExcessHet=3.0103;FS=0.000;MLEAC=2;MLEAF=1.00;MQ=44.00;QD=27.98;SOR=0.846	GT:AD:DP:GQ:PL	1/1:0,54:54:99:1539,162,0
2R	24008015	.	G	A	1861.77	.	AC=2;AF=1.00;AN=2;DP=42;ExcessHet=3.0103;FS=0.000;MLEAC=2;MLEAF=1.00;MQ=44.00;QD=33.41;SOR=1.005	GT:AD:DP:GQ:PL	1/1:0,42:42:99:1890,126,0
2R	24008021	.	C	A	1861.77	.	AC=2;AF=1.00;AN=2;DP=42;ExcessHet=3.0103;FS=0.000;MLEAC=2;MLEAF=1.00;MQ=44.00;QD=24.39;SOR=1.005	GT:AD:DP:GQ:PL	1/1:0,42:42:99:1890,126,0
2R	24008051	.	A	G	2406.77	.	AC=2;AF=1.00;AN=2;DP=56;ExcessHet=3.0103;FS=0.000;MLEAC=2;MLEAF=1.00;MQ=44.00;QD=31.24;SOR=0.970	GT:AD:DP:GQ:PL	1/1:0,55:55:99:2435,169,0
2R	24008054	.	G	A	2411.77	.	AC=2;AF=1.00;AN=2;DP=57;ExcessHet=3.0103;FS=0.000;MLEAC=2;MLEAF=1.00;MQ=44.00;QD=28.54;SOR=0.922	GT:AD:DP:GQ:PL	1/1:0,56:56:99:2440,169,0
2R	24009561	.	A	G	1535.77	.	AC=2;AF=1.00;AN=2;DP=56;ExcessHet=3.0103;FS=0.000;MLEAC=2;MLEAF=1.00;MQ=43.97;QD=27.42;SOR=1.101	GT:AD:DP:GQ:PL	1/1:0,56:56:99:1564,168,0
2R	24009652	.	T	A	1668.77	.	AC=2;AF=1.00;AN=2;BaseQRankSum=-1.574;ClippingRankSum=0.000;DP=63;ExcessHet=3.0103;FS=4.983;MLEAC=2;MLEAF=1.00;MQ=43.70;MQRankSum=-0.091;QD=26.49;ReadPosRankSum=2.368;SOR=1.627	GT:AD:DP:GQ:PL	1/1:1,62:63:99:1697,159,0
2R	24009775	.	A	G	1790.77	.	AC=2;AF=1.00;AN=2;DP=66;ExcessHet=3.0103;FS=0.000;MLEAC=2;MLEAF=1.00;MQ=43.97;QD=27.13;SOR=0.693	GT:AD:DP:GQ:PL	1/1:0,66:66:99:1819,197,0
2R	24009833	.	A	G	2206.77	.	AC=2;AF=1.00;AN=2;DP=82;ExcessHet=3.0103;FS=0.000;MLEAC=2;MLEAF=1.00;MQ=43.95;QD=26.91;SOR=0.902	GT:AD:DP:GQ:PL	1/1:0,82:82:99:2235,244,0
2R	24009869	.	T	C	3152.77	.	AC=2;AF=1.00;AN=2;DP=74;ExcessHet=3.0103;FS=0.000;MLEAC=2;MLEAF=1.00;MQ=43.97;QD=31.31;SOR=1.134	GT:AD:DP:GQ:PL	1/1:0,74:74:99:3181,223,0
2R	24009885	.	G	A	3018.77	.	AC=2;AF=1.00;AN=2;DP=69;ExcessHet=3.0103;FS=0.000;MLEAC=2;MLEAF=1.00;MQ=43.97;QD=25.30;SOR=1.131	GT:AD:DP:GQ:PL	1/1:0,69:69:99:3047,208,0
2R	24010169	.	G	A	2003.77	.	AC=2;AF=1.00;AN=2;DP=72;ExcessHet=3.0103;FS=0.000;MLEAC=2;MLEAF=1.00;MQ=44.00;QD=28.22;SOR=0.971	GT:AD:DP:GQ:PL	1/1:0,71:71:99:2032,213,0
2R	24010455	.	T	C	1230.77	.	AC=2;AF=1.00;AN=2;DP=46;ExcessHet=3.0103;FS=0.000;MLEAC=2;MLEAF=1.00;MQ=44.00;QD=26.76;SOR=0.976	GT:AD:DP:GQ:PL	1/1:0,46:46:99:1259,137,0
2R	24010703	.	C	G	1534.77	.	AC=2;AF=1.00;AN=2;DP=55;ExcessHet=3.0103;FS=0.000;MLEAC=2;MLEAF=1.00;MQ=44.00;QD=27.90;SOR=0.804	GT:AD:DP:GQ:PL	1/1:0,55:55:99:1563,165,0
2R	24010878	.	AAC	A	1864.73	.	AC=2;AF=1.00;AN=2;DP=54;ExcessHet=3.0103;FS=0.000;MLEAC=2;MLEAF=1.00;MQ=44.00;QD=32.47;SOR=0.941	GT:AD:DP:GQ:PL	1/1:0,52:52:99:1902,157,0
2R	24011140	.	A	G	428.77	.	AC=2;AF=1.00;AN=2;DP=17;ExcessHet=3.0103;FS=0.000;MLEAC=2;MLEAF=1.00;MQ=43.71;QD=25.22;SOR=2.712	GT:AD:DP:GQ:PL	1/1:0,17:17:51:457,51,0
2R	24011241	.	G	T	454.77	.	AC=2;AF=1.00;AN=2;DP=17;ExcessHet=3.0103;FS=0.000;MLEAC=2;MLEAF=1.00;MQ=43.71;QD=26.75;SOR=2.712	GT:AD:DP:GQ:PL	1/1:0,17:17:51:483,51,0
2R	24011458	.	T	G	1589.77	.	AC=2;AF=1.00;AN=2;DP=59;ExcessHet=3.0103;FS=0.000;MLEAC=2;MLEAF=1.00;MQ=43.79;QD=26.95;SOR=1.532	GT:AD:DP:GQ:PL	1/1:0,59:59:99:1618,176,0
2R	24011778	.	T	G	1067.77	.	AC=2;AF=1.00;AN=2;DP=40;ExcessHet=3.0103;FS=0.000;MLEAC=2;MLEAF=1.00;MQ=44.23;QD=27.38;SOR=0.968	GT:AD:DP:GQ:PL	1/1:0,39:39:99:1096,117,0
2R	24011888	.	C	T	961.77	.	AC=2;AF=1.00;AN=2;DP=22;ExcessHet=3.0103;FS=0.000;MLEAC=2;MLEAF=1.00;MQ=42.66;QD=31.88;SOR=0.874	GT:AD:DP:GQ:PL	1/1:0,22:22:66:990,66,0
2R	24011906	.	A	G	1186.77	.	AC=2;AF=1.00;AN=2;DP=27;ExcessHet=3.0103;FS=0.000;MLEAC=2;MLEAF=1.00;MQ=42.91;QD=33.68;SOR=0.765	GT:AD:DP:GQ:PL	1/1:0,27:27:81:1215,81,0
2R	24011908	.	G	C	1186.77	.	AC=2;AF=1.00;AN=2;DP=27;ExcessHet=3.0103;FS=0.000;MLEAC=2;MLEAF=1.00;MQ=42.91;QD=32.54;SOR=0.765	GT:AD:DP:GQ:PL	1/1:0,27:27:81:1215,81,0
2R	24011913	.	C	G	1281.77	.	AC=2;AF=1.00;AN=2;DP=30;ExcessHet=3.0103;FS=0.000;MLEAC=2;MLEAF=1.00;MQ=43.02;QD=29.26;SOR=0.826	GT:AD:DP:GQ:PL	1/1:0,30:30:90:1310,90,0
2R	24012123	.	A	G	1555.77	.	AC=2;AF=1.00;AN=2;DP=55;ExcessHet=3.0103;FS=0.000;MLEAC=2;MLEAF=1.00;MQ=43.96;QD=28.29;SOR=0.804	GT:AD:DP:GQ:PL	1/1:0,55:55:99:1584,165,0
2R	24012211	.	A	T	1461.77	.	AC=2;AF=1.00;AN=2;BaseQRankSum=0.829;ClippingRankSum=0.000;DP=54;ExcessHet=3.0103;FS=3.174;MLEAC=2;MLEAF=1.00;MQ=43.96;MQRankSum=0.000;QD=27.07;ReadPosRankSum=-0.623;SOR=0.402	GT:AD:DP:GQ:PL	1/1:1,53:54:99:1490,134,0
2R	24012533	.	A	G	1801.77	.	AC=2;AF=1.00;AN=2;DP=65;ExcessHet=3.0103;FS=0.000;MLEAC=2;MLEAF=1.00;MQ=44.00;QD=27.72;SOR=0.723	GT:AD:DP:GQ:PL	1/1:0,65:65:99:1830,195,0
2R	24012632	.	A	G	1431.77	.	AC=2;AF=1.00;AN=2;DP=52;ExcessHet=3.0103;FS=0.000;MLEAC=2;MLEAF=1.00;MQ=44.00;QD=28.07;SOR=0.732	GT:AD:DP:GQ:PL	1/1:0,51:51:99:1460,153,0
2R	24012687	.	AT	A	2102.73	.	AC=2;AF=1.00;AN=2;DP=63;ExcessHet=3.0103;FS=0.000;MLEAC=2;MLEAF=1.00;MQ=43.85;QD=33.92;SOR=0.758	GT:AD:DP:GQ:PL	1/1:0,62:62:99:2140,187,0
2R	24012868	.	CT	C	2200.73	.	AC=2;AF=1.00;AN=2;DP=51;ExcessHet=3.0103;FS=0.000;MLEAC=2;MLEAF=1.00;MQ=43.29;QD=29.89;SOR=0.818	GT:AD:DP:GQ:PL	1/1:0,49:49:99:2238,151,0
2R	24012870	.	G	C	2209.77	.	AC=2;AF=1.00;AN=2;DP=50;ExcessHet=3.0103;FS=0.000;MLEAC=2;MLEAF=1.00;MQ=43.27;QD=30.73;SOR=0.773	GT:AD:DP:GQ:PL	1/1:0,50:50:99:2238,151,0
2R	24012934	.	C	T	1629.77	.	AC=2;AF=1.00;AN=2;DP=58;ExcessHet=3.0103;FS=0.000;MLEAC=2;MLEAF=1.00;MQ=43.73;QD=28.10;SOR=1.085	GT:AD:DP:GQ:PL	1/1:0,58:58:99:1658,174,0
2R	24012976	.	C	T	1547.77	.	AC=2;AF=1.00;AN=2;DP=56;ExcessHet=3.0103;FS=0.000;MLEAC=2;MLEAF=1.00;MQ=43.75;QD=27.64;SOR=0.922	GT:AD:DP:GQ:PL	1/1:0,56:56:99:1576,168,0
2R	24013099	.	CACACACATTTCTATCACCCATTTCGAT	C	2070.73	.	AC=2;AF=1.00;AN=2;DP=47;ExcessHet=3.0103;FS=0.000;MLEAC=2;MLEAF=1.00;MQ=43.37;QD=28.57;SOR=0.823	GT:AD:DP:GQ:PL	1/1:0,47:47:99:2108,143,0
2R	24013392	.	C	T	1451.77	.	AC=2;AF=1.00;AN=2;DP=54;ExcessHet=3.0103;FS=0.000;MLEAC=2;MLEAF=1.00;MQ=43.89;QD=27.39;SOR=1.077	GT:AD:DP:GQ:PL	1/1:0,53:53:99:1480,159,0
2R	24013652	.	A	C	1808.77	.	AC=2;AF=1.00;AN=2;DP=68;ExcessHet=3.0103;FS=0.000;MLEAC=2;MLEAF=1.00;MQ=43.93;QD=27.00;SOR=1.609	GT:AD:DP:GQ:PL	1/1:0,67:67:99:1837,201,0
2R	24013748	.	A	G	1915.77	.	AC=2;AF=1.00;AN=2;DP=71;ExcessHet=3.0103;FS=0.000;MLEAC=2;MLEAF=1.00;MQ=43.96;QD=26.98;SOR=0.904	GT:AD:DP:GQ:PL	1/1:0,71:71:99:1944,211,0
2R	24014144	.	G	T	1539.77	.	AC=2;AF=1.00;AN=2;DP=56;ExcessHet=3.0103;FS=0.000;MLEAC=2;MLEAF=1.00;MQ=43.39;QD=27.50;SOR=0.765	GT:AD:DP:GQ:PL	1/1:0,56:56:99:1568,167,0
2R	24014325	.	GC	G	2050.73	.	AC=2;AF=1.00;AN=2;DP=67;ExcessHet=3.0103;FS=0.000;MLEAC=2;MLEAF=1.00;MQ=43.12;QD=30.61;SOR=0.849	GT:AD:DP:GQ:PL	1/1:0,67:67:99:2088,202,0
2R	24014403	.	C	T	1963.77	.	AC=2;AF=1.00;AN=2;DP=71;ExcessHet=3.0103;FS=0.000;MLEAC=2;MLEAF=1.00;MQ=39.10;QD=27.66;SOR=1.745	GT:AD:DP:GQ:PL	1/1:0,71:71:99:1992,213,0
2R	24014577	.	A	G	2172.77	.	AC=2;AF=1.00;AN=2;DP=82;ExcessHet=3.0103;FS=0.000;MLEAC=2;MLEAF=1.00;MQ=42.74;QD=26.50;SOR=0.793	GT:AD:DP:GQ:PL	1/1:0,82:82:99:2201,245,0
2R	24015138	.	C	G	1768.77	.	AC=2;AF=1.00;AN=2;DP=64;ExcessHet=3.0103;FS=0.000;MLEAC=2;MLEAF=1.00;MQ=44.00;QD=27.64;SOR=0.822	GT:AD:DP:GQ:PL	1/1:0,64:64:99:1797,192,0
2R	24015162	.	A	G	2834.77	.	AC=2;AF=1.00;AN=2;DP=65;ExcessHet=3.0103;FS=0.000;MLEAC=2;MLEAF=1.00;MQ=44.00;QD=33.07;SOR=0.723	GT:AD:DP:GQ:PL	1/1:0,65:65:99:2863,196,0
2R	24015165	.	T	G	2834.77	.	AC=2;AF=1.00;AN=2;DP=64;ExcessHet=3.0103;FS=0.000;MLEAC=2;MLEAF=1.00;MQ=44.00;QD=31.98;SOR=0.693	GT:AD:DP:GQ:PL	1/1:0,64:64:99:2863,196,0
2R	24015180	.	A	G	1777.77	.	AC=2;AF=1.00;AN=2;DP=67;ExcessHet=3.0103;FS=0.000;MLEAC=2;MLEAF=1.00;MQ=44.00;QD=26.53;SOR=0.849	GT:AD:DP:GQ:PL	1/1:0,67:67:99:1806,199,0
2R	24015240	.	T	C	2527.77	.	AC=2;AF=1.00;AN=2;DP=58;ExcessHet=3.0103;FS=0.000;MLEAC=2;MLEAF=1.00;MQ=43.93;QD=28.92;SOR=0.693	GT:AD:DP:GQ:PL	1/1:0,58:58:99:2556,175,0
2R	24015241	.	A	G	2527.77	.	AC=2;AF=1.00;AN=2;DP=57;ExcessHet=3.0103;FS=0.000;MLEAC=2;MLEAF=1.00;MQ=43.93;QD=24.72;SOR=0.728	GT:AD:DP:GQ:PL	1/1:0,57:57:99:2556,175,0
2R	24015292	.	A	T	1708.77	.	AC=2;AF=1.00;AN=2;BaseQRankSum=1.038;ClippingRankSum=0.000;DP=63;ExcessHet=3.0103;FS=0.000;MLEAC=2;MLEAF=1.00;MQ=43.97;MQRankSum=0.000;QD=27.12;ReadPosRankSum=0.853;SOR=0.346	GT:AD:DP:GQ:PL	1/1:1,62:63:99:1737,161,0
2R	24015309	.	C	A	1693.77	.	AC=2;AF=1.00;AN=2;BaseQRankSum=-0.330;ClippingRankSum=0.000;DP=63;ExcessHet=3.0103;FS=0.000;MLEAC=2;MLEAF=1.00;MQ=43.97;MQRankSum=0.000;QD=26.89;ReadPosRankSum=-0.138;SOR=0.346	GT:AD:DP:GQ:PL	1/1:1,62:63:99:1722,160,0
2R	24015344	.	A	G	1589.77	.	AC=2;AF=1.00;AN=2;BaseQRankSum=-0.188;ClippingRankSum=0.000;DP=60;ExcessHet=3.0103;FS=0.000;MLEAC=2;MLEAF=1.00;MQ=43.93;MQRankSum=-0.093;QD=26.50;ReadPosRankSum=-1.070;SOR=0.276	GT:AD:DP:GQ:PL	1/1:1,59:60:99:1618,151,0
2R	24015374	.	A	G	1615.77	.	AC=2;AF=1.00;AN=2;DP=61;ExcessHet=3.0103;FS=0.000;MLEAC=2;MLEAF=1.00;MQ=43.94;QD=26.49;SOR=0.793	GT:AD:DP:GQ:PL	1/1:0,61:61:99:1644,182,0
2R	24015518	.	C	G	1951.77	.	AC=2;AF=1.00;AN=2;DP=72;ExcessHet=3.0103;FS=0.000;MLEAC=2;MLEAF=1.00;MQ=43.95;QD=27.11;SOR=0.934	GT:AD:DP:GQ:PL	1/1:0,72:72:99:1980,214,0
2R	24015738	.	G	T	2644.77	.	AC=2;AF=1.00;AN=2;DP=61;ExcessHet=3.0103;FS=0.000;MLEAC=2;MLEAF=1.00;MQ=43.82;QD=33.24;SOR=0.986	GT:AD:DP:GQ:PL	1/1:0,60:60:99:2673,181,0
2R	24015744	.	T	A	2734.77	.	AC=2;AF=1.00;AN=2;DP=62;ExcessHet=3.0103;FS=0.000;MLEAC=2;MLEAF=1.00;MQ=43.82;QD=29.21;SOR=0.865	GT:AD:DP:GQ:PL	1/1:0,61:61:99:2763,187,0
2R	24015752	.	T	C	2656.77	.	AC=2;AF=1.00;AN=2;DP=59;ExcessHet=3.0103;FS=0.000;MLEAC=2;MLEAF=1.00;MQ=43.81;QD=30.66;SOR=0.914	GT:AD:DP:GQ:PL	1/1:0,58:58:99:2685,181,0
2R	24015777	.	A	G	1616.77	.	AC=2;AF=1.00;AN=2;DP=61;ExcessHet=3.0103;FS=0.000;MLEAC=2;MLEAF=1.00;MQ=43.75;QD=26.95;SOR=0.906	GT:AD:DP:GQ:PL	1/1:0,60:60:99:1645,179,0
2R	24015792	.	A	G	2949.77	.	AC=2;AF=1.00;AN=2;DP=67;ExcessHet=3.0103;FS=0.000;MLEAC=2;MLEAF=1.00;MQ=43.80;QD=29.48;SOR=0.849	GT:AD:DP:GQ:PL	1/1:0,67:67:99:2978,202,0
2R	24015801	.	A	C	2986.77	.	AC=2;AF=1.00;AN=2;DP=67;ExcessHet=3.0103;FS=0.000;MLEAC=2;MLEAF=1.00;MQ=43.83;QD=28.95;SOR=0.917	GT:AD:DP:GQ:PL	1/1:0,67:67:99:3015,202,0
2R	24015810	.	A	G	2997.77	.	AC=2;AF=1.00;AN=2;DP=66;ExcessHet=3.0103;FS=0.000;MLEAC=2;MLEAF=1.00;MQ=43.83;QD=29.20;SOR=0.886	GT:AD:DP:GQ:PL	1/1:0,66:66:99:3026,207,0
2R	24015831	.	A	G	1903.77	.	AC=2;AF=1.00;AN=2;DP=69;ExcessHet=3.0103;FS=0.000;MLEAC=2;MLEAF=1.00;MQ=43.94;QD=27.59;SOR=0.722	GT:AD:DP:GQ:PL	1/1:0,69:69:99:1932,207,0
2R	24015845	.	G	A	1958.77	.	AC=2;AF=1.00;AN=2;DP=70;ExcessHet=3.0103;FS=0.000;MLEAC=2;MLEAF=1.00;MQ=44.10;QD=27.98;SOR=0.811	GT:AD:DP:GQ:PL	1/1:0,70:70:99:1987,210,0
2R	24015874	.	A	AT	2832.73	.	AC=2;AF=1.00;AN=2;DP=67;ExcessHet=3.0103;FS=0.000;MLEAC=2;MLEAF=1.00;MQ=44.11;QD=27.09;SOR=0.859	GT:AD:DP:GQ:PL	1/1:0,63:63:99:2870,193,0
2R	24015878	.	C	A	3055.77	.	AC=2;AF=1.00;AN=2;DP=70;ExcessHet=3.0103;FS=0.000;MLEAC=2;MLEAF=1.00;MQ=44.10;QD=28.17;SOR=0.941	GT:AD:DP:GQ:PL	1/1:0,70:70:99:3084,211,0
2R	24016182	.	G	A	1733.77	.	AC=2;AF=1.00;AN=2;DP=64;ExcessHet=3.0103;FS=0.000;MLEAC=2;MLEAF=1.00;MQ=44.00;QD=27.09;SOR=0.966	GT:AD:DP:GQ:PL	1/1:0,64:64:99:1762,191,0
2R	24016193	.	T	C	1758.77	.	AC=2;AF=1.00;AN=2;DP=62;ExcessHet=3.0103;FS=0.000;MLEAC=2;MLEAF=1.00;MQ=44.00;QD=28.37;SOR=0.976	GT:AD:DP:GQ:PL	1/1:0,62:62:99:1787,185,0
2R	24016239	.	T	A	1897.77	.	AC=2;AF=1.00;AN=2;DP=66;ExcessHet=3.0103;FS=0.000;MLEAC=2;MLEAF=1.00;MQ=44.00;QD=28.75;SOR=0.693	GT:AD:DP:GQ:PL	1/1:0,66:66:99:1926,198,0
2R	24016352	.	T	G	2851.77	.	AC=2;AF=1.00;AN=2;DP=66;ExcessHet=3.0103;FS=0.000;MLEAC=2;MLEAF=1.00;MQ=44.00;QD=36.04;SOR=0.957	GT:AD:DP:GQ:PL	1/1:0,66:66:99:2880,202,0
2R	24016364	.	G	T	2909.77	.	AC=2;AF=1.00;AN=2;DP=61;ExcessHet=3.0103;FS=0.000;MLEAC=2;MLEAF=1.00;MQ=44.00;QD=30.00;SOR=0.725	GT:AD:DP:GQ:PL	1/1:0,61:61:99:2938,199,0
2R	24016366	.	T	A	2875.77	.	AC=2;AF=1.00;AN=2;DP=61;ExcessHet=3.0103;FS=0.000;MLEAC=2;MLEAF=1.00;MQ=44.00;QD=30.28;SOR=0.941	GT:AD:DP:GQ:PL	1/1:0,61:61:99:2904,196,0
2R	24016370	.	T	A	2775.77	.	AC=2;AF=1.00;AN=2;DP=63;ExcessHet=3.0103;FS=0.000;MLEAC=2;MLEAF=1.00;MQ=44.00;QD=32.95;SOR=1.010	GT:AD:DP:GQ:PL	1/1:0,63:63:99:2804,190,0
2R	24016858	.	T	C	3033.77	.	AC=2;AF=1.00;AN=2;DP=67;ExcessHet=3.0103;FS=0.000;MLEAC=2;MLEAF=1.00;MQ=44.92;QD=28.69;SOR=0.849	GT:AD:DP:GQ:PL	1/1:0,67:67:99:3062,208,0
2R	24016862	.	A	ACCT	3128.73	.	AC=2;AF=1.00;AN=2;DP=67;ExcessHet=3.0103;FS=0.000;MLEAC=2;MLEAF=1.00;MQ=44.92;QD=29.31;SOR=0.849	GT:AD:DP:GQ:PL	1/1:0,67:67:99:3166,214,0
2R	24016864	.	C	CTTGACTTATA	3246.73	.	AC=2;AF=1.00;AN=2;DP=68;ExcessHet=3.0103;FS=0.000;MLEAC=2;MLEAF=1.00;MQ=44.91;QD=28.58;SOR=0.880	GT:AD:DP:GQ:PL	1/1:0,68:68:99:3284,222,0
2R	24016876	.	C	G	1958.77	.	AC=2;AF=1.00;AN=2;DP=73;ExcessHet=3.0103;FS=0.000;MLEAC=2;MLEAF=1.00;MQ=43.91;QD=26.83;SOR=0.963	GT:AD:DP:GQ:PL	1/1:0,73:73:99:1987,217,0
2R	24017017	.	T	C	2418.77	.	AC=2;AF=1.00;AN=2;DP=85;ExcessHet=3.0103;FS=0.000;MLEAC=2;MLEAF=1.00;MQ=43.68;QD=28.46;SOR=1.165	GT:AD:DP:GQ:PL	1/1:0,85:85:99:2447,254,0
2R	24017031	.	G	A	2330.77	.	AC=2;AF=1.00;AN=2;DP=83;ExcessHet=3.0103;FS=0.000;MLEAC=2;MLEAF=1.00;MQ=43.65;QD=28.08;SOR=0.872	GT:AD:DP:GQ:PL	1/1:0,83:83:99:2359,249,0
2R	24017050	.	T	C	2193.77	.	AC=2;AF=1.00;AN=2;DP=78;ExcessHet=3.0103;FS=0.000;MLEAC=2;MLEAF=1.00;MQ=43.62;QD=28.13;SOR=0.855	GT:AD:DP:GQ:PL	1/1:0,78:78:99:2222,234,0
2R	24017098	.	C	G	2258.77	.	AC=2;AF=1.00;AN=2;DP=82;ExcessHet=3.0103;FS=0.000;MLEAC=2;MLEAF=1.00;MQ=43.70;QD=27.89;SOR=0.718	GT:AD:DP:GQ:PL	1/1:0,81:81:99:2287,243,0
2R	24017220	.	C	A	2257.77	.	AC=2;AF=1.00;AN=2;BaseQRankSum=1.844;ClippingRankSum=0.000;DP=82;ExcessHet=3.0103;FS=0.000;MLEAC=2;MLEAF=1.00;MQ=43.86;MQRankSum=-0.236;QD=27.87;ReadPosRankSum=-0.609;SOR=0.289	GT:AD:DP:GQ:PL	1/1:1,80:81:99:2286,233,0
2R	24017326	.	G	T	2287.77	.	AC=2;AF=1.00;AN=2;DP=84;ExcessHet=3.0103;FS=0.000;MLEAC=2;MLEAF=1.00;MQ=43.93;QD=27.24;SOR=0.843	GT:AD:DP:GQ:PL	1/1:0,84:84:99:2316,252,0
2R	24017347	.	C	T	2478.77	.	AC=2;AF=1.00;AN=2;DP=89;ExcessHet=3.0103;FS=0.000;MLEAC=2;MLEAF=1.00;MQ=43.96;QD=27.85;SOR=0.715	GT:AD:DP:GQ:PL	1/1:0,89:89:99:2507,267,0
2R	24017362	.	G	A	2412.77	.	AC=2;AF=1.00;AN=2;DP=86;ExcessHet=3.0103;FS=0.000;MLEAC=2;MLEAF=1.00;MQ=43.95;QD=28.06;SOR=0.740	GT:AD:DP:GQ:PL	1/1:0,86:86:99:2441,258,0
2R	24017425	.	A	G	2305.77	.	AC=2;AF=1.00;AN=2;DP=82;ExcessHet=3.0103;FS=0.000;MLEAC=2;MLEAF=1.00;MQ=43.98;QD=28.12;SOR=1.022	GT:AD:DP:GQ:PL	1/1:0,82:82:99:2334,246,0
2R	24017564	.	C	G	1770.77	.	AC=2;AF=1.00;AN=2;DP=64;ExcessHet=3.0103;FS=0.000;MLEAC=2;MLEAF=1.00;MQ=44.00;QD=27.67;SOR=0.756	GT:AD:DP:GQ:PL	1/1:0,64:64:99:1799,192,0
2R	24017879	.	A	T	1518.77	.	AC=2;AF=1.00;AN=2;DP=56;ExcessHet=3.0103;FS=0.000;MLEAC=2;MLEAF=1.00;MQ=44.00;QD=27.12;SOR=0.765	GT:AD:DP:GQ:PL	1/1:0,56:56:99:1547,166,0
2R	24017888	.	T	TC	2398.73	.	AC=2;AF=1.00;AN=2;DP=56;ExcessHet=3.0103;FS=0.000;MLEAC=2;MLEAF=1.00;MQ=43.97;QD=22.99;SOR=0.970	GT:AD:DP:GQ:PL	1/1:0,55:55:99:2436,169,0
2R	24017896	.	T	C	2433.77	.	AC=2;AF=1.00;AN=2;DP=57;ExcessHet=3.0103;FS=0.000;MLEAC=2;MLEAF=1.00;MQ=43.97;QD=37.26;SOR=1.047	GT:AD:DP:GQ:PL	1/1:0,57:57:99:2462,172,0
2R	24017979	.	T	C	1649.77	.	AC=2;AF=1.00;AN=2;DP=59;ExcessHet=3.0103;FS=0.000;MLEAC=2;MLEAF=1.00;MQ=43.97;QD=27.96;SOR=1.217	GT:AD:DP:GQ:PL	1/1:0,59:59:99:1678,177,0
2R	24018039	.	G	T	1706.77	.	AC=2;AF=1.00;AN=2;DP=63;ExcessHet=3.0103;FS=0.000;MLEAC=2;MLEAF=1.00;MQ=43.91;QD=27.09;SOR=0.724	GT:AD:DP:GQ:PL	1/1:0,63:63:99:1735,188,0
2R	24018051	.	G	C	2476.77	.	AC=2;AF=1.00;AN=2;DP=57;ExcessHet=3.0103;FS=0.000;MLEAC=2;MLEAF=1.00;MQ=43.90;QD=29.40;SOR=0.800	GT:AD:DP:GQ:PL	1/1:0,57:57:99:2505,172,0
2R	24018057	.	T	C	2505.77	.	AC=2;AF=1.00;AN=2;DP=58;ExcessHet=3.0103;FS=0.000;MLEAC=2;MLEAF=1.00;MQ=43.90;QD=27.85;SOR=0.836	GT:AD:DP:GQ:PL	1/1:0,58:58:99:2534,175,0
2R	24018110	.	G	GTA	1774.73	.	AC=2;AF=1.00;AN=2;DP=54;ExcessHet=3.0103;FS=0.000;MLEAC=2;MLEAF=1.00;MQ=43.93;QD=34.13;SOR=1.244	GT:AD:DP:GQ:PL	1/1:0,52:52:99:1812,156,0
2R	24018130	.	C	T	2668.77	.	AC=2;AF=1.00;AN=2;DP=61;ExcessHet=3.0103;FS=0.000;MLEAC=2;MLEAF=1.00;MQ=43.94;QD=35.98;SOR=1.292	GT:AD:DP:GQ:PL	1/1:0,61:61:99:2697,184,0
2R	24018136	.	T	C	2701.77	.	AC=2;AF=1.00;AN=2;DP=61;ExcessHet=3.0103;FS=0.000;MLEAC=2;MLEAF=1.00;MQ=43.94;QD=30.65;SOR=1.392	GT:AD:DP:GQ:PL	1/1:0,61:61:99:2730,187,0
2R	24018393	.	A	G	2582.77	.	AC=2;AF=1.00;AN=2;DP=61;ExcessHet=3.0103;FS=0.000;MLEAC=2;MLEAF=1.00;MQ=43.86;QD=35.49;SOR=0.906	GT:AD:DP:GQ:PL	1/1:0,60:60:99:2611,181,0
2R	24018402	.	C	T	2616.77	.	AC=2;AF=1.00;AN=2;DP=60;ExcessHet=3.0103;FS=0.000;MLEAC=2;MLEAF=1.00;MQ=43.85;QD=30.19;SOR=0.796	GT:AD:DP:GQ:PL	1/1:0,59:59:99:2645,184,0
2R	24018417	.	C	T	1683.77	.	AC=2;AF=1.00;AN=2;DP=60;ExcessHet=3.0103;FS=0.000;MLEAC=2;MLEAF=1.00;MQ=43.82;QD=28.54;SOR=0.871	GT:AD:DP:GQ:PL	1/1:0,59:59:99:1712,177,0
2R	24018432	.	T	C	1736.77	.	AC=2;AF=1.00;AN=2;DP=65;ExcessHet=3.0103;FS=0.000;MLEAC=2;MLEAF=1.00;MQ=43.79;QD=27.14;SOR=0.822	GT:AD:DP:GQ:PL	1/1:0,64:64:99:1765,191,0
2R	24018447	.	A	G	1801.77	.	AC=2;AF=1.00;AN=2;DP=67;ExcessHet=3.0103;FS=0.000;MLEAC=2;MLEAF=1.00;MQ=43.80;QD=27.72;SOR=0.854	GT:AD:DP:GQ:PL	1/1:0,65:65:99:1830,195,0
2R	24018480	.	C	A	1830.77	.	AC=2;AF=1.00;AN=2;DP=71;ExcessHet=3.0103;FS=0.000;MLEAC=2;MLEAF=1.00;MQ=43.81;QD=26.53;SOR=0.980	GT:AD:DP:GQ:PL	1/1:0,69:69:99:1859,205,0
2R	24018618	.	T	A	1580.77	.	AC=2;AF=1.00;AN=2;DP=58;ExcessHet=3.0103;FS=0.000;MLEAC=2;MLEAF=1.00;MQ=44.00;QD=27.73;SOR=0.877	GT:AD:DP:GQ:PL	1/1:0,57:57:99:1609,170,0
2R	24018750	.	A	C	1617.77	.	AC=2;AF=1.00;AN=2;DP=62;ExcessHet=3.0103;FS=0.000;MLEAC=2;MLEAF=1.00;MQ=43.86;QD=26.09;SOR=0.758	GT:AD:DP:GQ:PL	1/1:0,62:62:99:1646,184,0
2R	24018851	.	T	A	2595.77	.	AC=2;AF=1.00;AN=2;DP=59;ExcessHet=3.0103;FS=0.000;MLEAC=2;MLEAF=1.00;MQ=43.93;QD=31.89;SOR=0.871	GT:AD:DP:GQ:PL	1/1:0,59:59:99:2624,178,0
2R	24018852	.	A	T	2595.77	.	AC=2;AF=1.00;AN=2;DP=59;ExcessHet=3.0103;FS=0.000;MLEAC=2;MLEAF=1.00;MQ=43.93;QD=28.24;SOR=0.871	GT:AD:DP:GQ:PL	1/1:0,59:59:99:2624,178,0
2R	24018906	.	T	C	1239.77	.	AC=2;AF=1.00;AN=2;DP=45;ExcessHet=3.0103;FS=0.000;MLEAC=2;MLEAF=1.00;MQ=44.00;QD=27.55;SOR=0.737	GT:AD:DP:GQ:PL	1/1:0,45:45:99:1268,135,0
2R	24018975	.	G	A	2524.77	.	AC=2;AF=1.00;AN=2;DP=57;ExcessHet=3.0103;FS=0.000;MLEAC=2;MLEAF=1.00;MQ=43.85;QD=32.86;SOR=0.877	GT:AD:DP:GQ:PL	1/1:0,57:57:99:2553,172,0
2R	24018976	.	A	T	2552.77	.	AC=2;AF=1.00;AN=2;DP=57;ExcessHet=3.0103;FS=0.000;MLEAC=2;MLEAF=1.00;MQ=43.85;QD=31.16;SOR=0.877	GT:AD:DP:GQ:PL	1/1:0,57:57:99:2581,175,0
2R	24018996	.	A	G	2663.77	.	AC=2;AF=1.00;AN=2;DP=59;ExcessHet=3.0103;FS=0.000;MLEAC=2;MLEAF=1.00;MQ=43.69;QD=27.43;SOR=0.950	GT:AD:DP:GQ:PL	1/1:0,59:59:99:2692,190,0
2R	24019080	.	A	G	1626.77	.	AC=2;AF=1.00;AN=2;DP=57;ExcessHet=3.0103;FS=0.000;MLEAC=2;MLEAF=1.00;MQ=43.61;QD=28.54;SOR=0.960	GT:AD:DP:GQ:PL	1/1:0,57:57:99:1655,171,0
2R	24019358	.	A	G	1173.77	.	AC=2;AF=1.00;AN=2;DP=44;ExcessHet=3.0103;FS=0.000;MLEAC=2;MLEAF=1.00;MQ=43.57;QD=27.30;SOR=0.836	GT:AD:DP:GQ:PL	1/1:0,43:43:99:1202,129,0
2R	24019980	.	G	GC	1017.73	.	AC=2;AF=1.00;AN=2;DP=52;ExcessHet=3.0103;FS=0.000;MLEAC=2;MLEAF=1.00;MQ=44.00;QD=22.12;SOR=1.329	GT:AD:DP:GQ:PL	1/1:0,46:46:99:1055,136,0
2R	24020271	.	A	G	2042.77	.	AC=2;AF=1.00;AN=2;DP=74;ExcessHet=3.0103;FS=0.000;MLEAC=2;MLEAF=1.00;MQ=43.82;QD=27.98;SOR=1.257	GT:AD:DP:GQ:PL	1/1:0,73:73:99:2071,219,0
2R	24020305	.	A	G	2098.77	.	AC=2;AF=1.00;AN=2;DP=78;ExcessHet=3.0103;FS=0.000;MLEAC=2;MLEAF=1.00;MQ=44.00;QD=27.26;SOR=1.379	GT:AD:DP:GQ:PL	1/1:0,77:77:99:2127,229,0
2R	24020477	.	C	T	1885.77	.	AC=2;AF=1.00;AN=2;DP=69;ExcessHet=3.0103;FS=0.000;MLEAC=2;MLEAF=1.00;MQ=44.00;QD=27.33;SOR=1.131	GT:AD:DP:GQ:PL	1/1:0,69:69:99:1914,207,0
2R	24020502	.	A	T	2219.77	.	AC=2;AF=1.00;AN=2;DP=79;ExcessHet=3.0103;FS=0.000;MLEAC=2;MLEAF=1.00;MQ=44.00;QD=28.10;SOR=1.003	GT:AD:DP:GQ:PL	1/1:0,79:79:99:2248,237,0
2R	24020545	.	A	T	3628.77	.	AC=2;AF=1.00;AN=2;DP=82;ExcessHet=3.0103;FS=0.000;MLEAC=2;MLEAF=1.00;MQ=44.00;QD=29.31;SOR=0.902	GT:AD:DP:GQ:PL	1/1:0,82:82:99:3657,247,0
2R	24020550	.	T	C	3598.77	.	AC=2;AF=1.00;AN=2;DP=81;ExcessHet=3.0103;FS=0.000;MLEAC=2;MLEAF=1.00;MQ=44.00;QD=26.88;SOR=0.934	GT:AD:DP:GQ:PL	1/1:0,81:81:99:3627,244,0
2R	24020579	.	C	T	2267.77	.	AC=2;AF=1.00;AN=2;DP=82;ExcessHet=3.0103;FS=0.000;MLEAC=2;MLEAF=1.00;MQ=44.00;QD=28.00;SOR=0.718	GT:AD:DP:GQ:PL	1/1:0,81:81:99:2296,243,0
2R	24020590	.	T	C	2186.77	.	AC=2;AF=1.00;AN=2;DP=80;ExcessHet=3.0103;FS=0.000;MLEAC=2;MLEAF=1.00;MQ=44.00;QD=27.33;SOR=0.693	GT:AD:DP:GQ:PL	1/1:0,80:80:99:2215,239,0
2R	24020659	.	A	T	2270.77	.	AC=2;AF=1.00;AN=2;DP=84;ExcessHet=3.0103;FS=0.000;MLEAC=2;MLEAF=1.00;MQ=44.00;QD=27.36;SOR=0.766	GT:AD:DP:GQ:PL	1/1:0,83:83:99:2299,248,0
2R	24021443	.	T	G	1759.77	.	AC=2;AF=1.00;AN=2;DP=64;ExcessHet=3.0103;FS=0.000;MLEAC=2;MLEAF=1.00;MQ=43.91;QD=27.93;SOR=0.724	GT:AD:DP:GQ:PL	1/1:0,63:63:99:1788,189,0
2R	24021564	.	G	C	1727.77	.	AC=2;AF=1.00;AN=2;DP=63;ExcessHet=3.0103;FS=0.000;MLEAC=2;MLEAF=1.00;MQ=44.00;QD=27.42;SOR=0.724	GT:AD:DP:GQ:PL	1/1:0,63:63:99:1756,189,0
2R	24021589	.	C	T	1590.77	.	AC=2;AF=1.00;AN=2;DP=57;ExcessHet=3.0103;FS=0.000;MLEAC=2;MLEAF=1.00;MQ=44.00;QD=27.91;SOR=0.800	GT:AD:DP:GQ:PL	1/1:0,57:57:99:1619,171,0
2R	24021767	.	AG	A	2107.73	.	AC=2;AF=1.00;AN=2;DP=62;ExcessHet=3.0103;FS=0.000;MLEAC=2;MLEAF=1.00;MQ=44.15;QD=34.55;SOR=0.725	GT:AD:DP:GQ:PL	1/1:0,61:61:99:2145,184,0
2R	24022038	.	G	C	3256.77	.	AC=2;AF=1.00;AN=2;DP=72;ExcessHet=3.0103;FS=0.000;MLEAC=2;MLEAF=1.00;MQ=43.77;QD=29.90;SOR=1.002	GT:AD:DP:GQ:PL	1/1:0,72:72:99:3285,220,0
2R	24022040	.	T	C	3374.77	.	AC=2;AF=1.00;AN=2;DP=73;ExcessHet=3.0103;FS=0.000;MLEAC=2;MLEAF=1.00;MQ=43.77;QD=29.91;SOR=1.032	GT:AD:DP:GQ:PL	1/1:0,73:73:99:3403,229,0
2R	24022041	.	G	A	3374.77	.	AC=2;AF=1.00;AN=2;DP=74;ExcessHet=3.0103;FS=0.000;MLEAC=2;MLEAF=1.00;MQ=43.78;QD=35.87;SOR=0.992	GT:AD:DP:GQ:PL	1/1:0,74:74:99:3403,229,0
2R	24022042	.	G	A	3374.77	.	AC=2;AF=1.00;AN=2;DP=76;ExcessHet=3.0103;FS=0.000;MLEAC=2;MLEAF=1.00;MQ=43.78;QD=29.24;SOR=1.051	GT:AD:DP:GQ:PL	1/1:0,76:76:99:3403,229,0
2R	24022066	.	C	T	2003.77	.	AC=2;AF=1.00;AN=2;BaseQRankSum=1.899;ClippingRankSum=0.000;DP=73;ExcessHet=3.0103;FS=0.000;MLEAC=2;MLEAF=1.00;MQ=43.77;MQRankSum=-0.138;QD=27.45;ReadPosRankSum=1.890;SOR=0.270	GT:AD:DP:GQ:PL	1/1:1,72:73:99:2032,209,0
2R	24022213	.	G	A	3358.77	.	AC=2;AF=1.00;AN=2;DP=78;ExcessHet=3.0103;FS=0.000;MLEAC=2;MLEAF=1.00;MQ=44.00;QD=28.03;SOR=0.914	GT:AD:DP:GQ:PL	1/1:0,78:78:99:3387,238,0
2R	24022237	.	T	A	3557.77	.	AC=2;AF=1.00;AN=2;DP=79;ExcessHet=3.0103;FS=0.000;MLEAC=2;MLEAF=1.00;MQ=44.00;QD=24.22;SOR=0.770	GT:AD:DP:GQ:PL	1/1:0,79:79:99:3586,241,0
2R	24022243	.	A	T	3628.77	.	AC=2;AF=1.00;AN=2;DP=81;ExcessHet=3.0103;FS=0.000;MLEAC=2;MLEAF=1.00;MQ=44.00;QD=27.94;SOR=0.768	GT:AD:DP:GQ:PL	1/1:0,81:81:99:3657,250,0
2R	24022503	.	C	T	1996.77	.	AC=2;AF=1.00;AN=2;DP=72;ExcessHet=3.0103;FS=0.000;MLEAC=2;MLEAF=1.00;MQ=43.97;QD=28.12;SOR=0.721	GT:AD:DP:GQ:PL	1/1:0,71:71:99:2025,213,0
2R	24022554	.	A	G	1757.77	.	AC=2;AF=1.00;AN=2;DP=66;ExcessHet=3.0103;FS=0.000;MLEAC=2;MLEAF=1.00;MQ=44.00;QD=26.63;SOR=0.754	GT:AD:DP:GQ:PL	1/1:0,66:66:99:1786,196,0
2R	24022816	.	G	A	1350.77	.	AC=2;AF=1.00;AN=2;DP=50;ExcessHet=3.0103;FS=0.000;MLEAC=2;MLEAF=1.00;MQ=44.00;QD=27.57;SOR=1.225	GT:AD:DP:GQ:PL	1/1:0,49:49:99:1379,147,0
2R	24023032	.	T	C	1838.77	.	AC=2;AF=1.00;AN=2;DP=44;ExcessHet=3.0103;FS=0.000;MLEAC=2;MLEAF=1.00;MQ=44.00;QD=30.01;SOR=1.055	GT:AD:DP:GQ:PL	1/1:0,43:43:99:1867,132,0
2R	24023041	.	A	G	1734.77	.	AC=2;AF=1.00;AN=2;DP=38;ExcessHet=3.0103;FS=0.000;MLEAC=2;MLEAF=1.00;MQ=44.00;QD=31.35;SOR=0.914	GT:AD:DP:GQ:PL	1/1:0,38:38:99:1763,123,0
2R	24023449	.	T	C	1284.77	.	AC=2;AF=1.00;AN=2;DP=46;ExcessHet=3.0103;FS=0.000;MLEAC=2;MLEAF=1.00;MQ=44.00;QD=28.55;SOR=1.714	GT:AD:DP:GQ:PL	1/1:0,45:45:99:1313,135,0
2R	24023548	.	G	A	1363.77	.	AC=2;AF=1.00;AN=2;DP=48;ExcessHet=3.0103;FS=0.000;MLEAC=2;MLEAF=1.00;MQ=43.92;QD=28.41;SOR=1.067	GT:AD:DP:GQ:PL	1/1:0,48:48:99:1392,144,0
2R	24023749	.	C	T	1720.77	.	AC=2;AF=1.00;AN=2;BaseQRankSum=1.780;ClippingRankSum=0.000;DP=67;ExcessHet=3.0103;FS=3.637;MLEAC=2;MLEAF=1.00;MQ=44.00;MQRankSum=0.000;QD=25.68;ReadPosRankSum=1.765;SOR=0.722	GT:AD:DP:GQ:PL	1/1:1,66:67:99:1749,190,0
2R	24024009	.	AC	A	2996.73	.	AC=2;AF=1.00;AN=2;DP=67;ExcessHet=3.0103;FS=0.000;MLEAC=2;MLEAF=1.00;MQ=44.14;QD=33.47;SOR=0.917	GT:AD:DP:GQ:PL	1/1:0,67:67:99:3034,205,0
2R	24024011	.	T	TAA	3026.73	.	AC=2;AF=1.00;AN=2;DP=67;ExcessHet=3.0103;FS=0.000;MLEAC=2;MLEAF=1.00;MQ=44.14;QD=30.85;SOR=0.917	GT:AD:DP:GQ:PL	1/1:0,67:67:99:3064,208,0
2R	24024014	.	T	G	2971.77	.	AC=2;AF=1.00;AN=2;DP=66;ExcessHet=3.0103;FS=0.000;MLEAC=2;MLEAF=1.00;MQ=44.14;QD=32.79;SOR=0.957	GT:AD:DP:GQ:PL	1/1:0,66:66:99:3000,202,0
2R	24024148	.	G	A	1856.77	.	AC=2;AF=1.00;AN=2;DP=68;ExcessHet=3.0103;FS=0.000;MLEAC=2;MLEAF=1.00;MQ=43.97;QD=27.31;SOR=0.693	GT:AD:DP:GQ:PL	1/1:0,68:68:99:1885,203,0
2R	24024809	.	T	A	3181.77	.	AC=2;AF=1.00;AN=2;DP=72;ExcessHet=3.0103;FS=0.000;MLEAC=2;MLEAF=1.00;MQ=44.15;QD=29.11;SOR=1.778	GT:AD:DP:GQ:PL	1/1:0,72:72:99:3210,217,0
2R	24024810	.	ACC	A	3172.73	.	AC=2;AF=1.00;AN=2;DP=70;ExcessHet=3.0103;FS=0.000;MLEAC=2;MLEAF=1.00;MQ=44.16;QD=25.79;SOR=1.931	GT:AD:DP:GQ:PL	1/1:0,70:70:99:3210,217,0
2R	24025088	.	T	C	2380.77	.	AC=2;AF=1.00;AN=2;DP=56;ExcessHet=3.0103;FS=0.000;MLEAC=2;MLEAF=1.00;MQ=44.00;QD=33.87;SOR=1.199	GT:AD:DP:GQ:PL	1/1:0,56:56:99:2409,177,0
2R	24025112	.	C	A	2371.77	.	AC=2;AF=1.00;AN=2;DP=58;ExcessHet=3.0103;FS=0.000;MLEAC=2;MLEAF=1.00;MQ=44.00;QD=34.46;SOR=0.914	GT:AD:DP:GQ:PL	1/1:0,58:58:99:2400,174,0
2R	24025143	.	A	G	2073.77	.	AC=2;AF=1.00;AN=2;DP=49;ExcessHet=3.0103;FS=0.000;MLEAC=2;MLEAF=1.00;MQ=44.00;QD=32.78;SOR=0.909	GT:AD:DP:GQ:PL	1/1:0,49:49:99:2102,147,0
2R	24025162	.	G	A	2070.77	.	AC=2;AF=1.00;AN=2;DP=49;ExcessHet=3.0103;FS=0.000;MLEAC=2;MLEAF=1.00;MQ=44.00;QD=28.32;SOR=0.733	GT:AD:DP:GQ:PL	1/1:0,49:49:99:2099,147,0
2R	24025851	.	C	A	1922.77	.	AC=2;AF=1.00;AN=2;BaseQRankSum=0.975;ClippingRankSum=0.000;DP=70;ExcessHet=3.0103;FS=0.000;MLEAC=2;MLEAF=1.00;MQ=44.00;MQRankSum=0.000;QD=27.47;ReadPosRankSum=-0.248;SOR=0.286	GT:AD:DP:GQ:PL	1/1:1,69:70:99:1951,183,0
2R	24025864	.	T	TAA	2120.73	.	AC=2;AF=1.00;AN=2;BaseQRankSum=0.440;ClippingRankSum=0.000;DP=72;ExcessHet=3.0103;FS=0.000;MLEAC=2;MLEAF=1.00;MQ=44.00;MQRankSum=0.000;QD=31.65;ReadPosRankSum=-0.698;SOR=0.248	GT:AD:DP:GQ:PL	1/1:1,66:67:99:2158,171,0
2R	24025919	.	G	A	1694.77	.	AC=2;AF=1.00;AN=2;BaseQRankSum=1.520;ClippingRankSum=0.000;DP=65;ExcessHet=3.0103;FS=3.148;MLEAC=2;MLEAF=1.00;MQ=44.00;MQRankSum=0.000;QD=26.48;ReadPosRankSum=-0.190;SOR=0.374	GT:AD:DP:GQ:PL	1/1:1,63:64:99:1723,165,0
2R	24025962	.	CA	C	2370.73	.	AC=2;AF=1.00;AN=2;DP=68;ExcessHet=3.0103;FS=0.000;MLEAC=2;MLEAF=1.00;MQ=44.00;QD=31.24;SOR=1.066	GT:AD:DP:GQ:PL	1/1:0,67:67:99:2408,202,0
2R	24025976	.	C	G	1926.77	.	AC=2;AF=1.00;AN=2;BaseQRankSum=1.518;ClippingRankSum=0.000;DP=72;ExcessHet=3.0103;FS=0.000;MLEAC=2;MLEAF=1.00;MQ=44.00;MQRankSum=0.000;QD=26.76;ReadPosRankSum=1.469;SOR=0.344	GT:AD:DP:GQ:PL	1/1:1,71:72:99:1955,191,0
2R	24026085	.	C	G	2051.77	.	AC=2;AF=1.00;AN=2;BaseQRankSum=0.788;ClippingRankSum=0.000;DP=76;ExcessHet=3.0103;FS=0.000;MLEAC=2;MLEAF=1.00;MQ=44.00;MQRankSum=0.000;QD=27.00;ReadPosRankSum=-0.500;SOR=0.256	GT:AD:DP:GQ:PL	1/1:1,75:76:99:2080,200,0
2R	24026464	.	T	G	1760.77	.	AC=2;AF=1.00;AN=2;DP=66;ExcessHet=3.0103;FS=0.000;MLEAC=2;MLEAF=1.00;MQ=44.00;QD=26.68;SOR=1.033	GT:AD:DP:GQ:PL	1/1:0,66:66:99:1789,197,0
2R	24027275	.	T	C	2246.77	.	AC=2;AF=1.00;AN=2;DP=52;ExcessHet=3.0103;FS=0.000;MLEAC=2;MLEAF=1.00;MQ=43.96;QD=27.92;SOR=0.693	GT:AD:DP:GQ:PL	1/1:0,52:52:99:2275,157,0
2R	24027284	.	C	T	2178.77	.	AC=2;AF=1.00;AN=2;DP=50;ExcessHet=3.0103;FS=0.000;MLEAC=2;MLEAF=1.00;MQ=43.96;QD=25.53;SOR=0.773	GT:AD:DP:GQ:PL	1/1:0,50:50:99:2207,150,0
2R	24027338	.	T	G	1436.77	.	AC=2;AF=1.00;AN=2;DP=54;ExcessHet=3.0103;FS=0.000;MLEAC=2;MLEAF=1.00;MQ=43.96;QD=26.61;SOR=0.846	GT:AD:DP:GQ:PL	1/1:0,54:54:99:1465,161,0
2R	24027380	.	G	C	1848.77	.	AC=2;AF=1.00;AN=2;DP=68;ExcessHet=3.0103;FS=0.000;MLEAC=2;MLEAF=1.00;MQ=43.97;QD=27.19;SOR=0.752	GT:AD:DP:GQ:PL	1/1:0,68:68:99:1877,203,0
2R	24027418	.	T	A	1871.77	.	AC=2;AF=1.00;AN=2;DP=68;ExcessHet=3.0103;FS=0.000;MLEAC=2;MLEAF=1.00;MQ=44.00;QD=27.94;SOR=0.723	GT:AD:DP:GQ:PL	1/1:0,67:67:99:1900,201,0
2R	24027451	.	C	T	1754.77	.	AC=2;AF=1.00;AN=2;DP=64;ExcessHet=3.0103;FS=0.000;MLEAC=2;MLEAF=1.00;MQ=44.00;QD=27.85;SOR=0.724	GT:AD:DP:GQ:PL	1/1:0,63:63:99:1783,189,0
2R	24027870	.	T	G	1637.77	.	AC=2;AF=1.00;AN=2;DP=61;ExcessHet=3.0103;FS=0.000;MLEAC=2;MLEAF=1.00;MQ=44.00;QD=26.85;SOR=1.107	GT:AD:DP:GQ:PL	1/1:0,61:61:99:1666,182,0
2R	24027900	.	G	A	1959.77	.	AC=2;AF=1.00;AN=2;DP=71;ExcessHet=3.0103;FS=0.000;MLEAC=2;MLEAF=1.00;MQ=44.00;QD=27.60;SOR=1.042	GT:AD:DP:GQ:PL	1/1:0,71:71:99:1988,212,0
2R	24027930	.	T	C	2277.77	.	AC=2;AF=1.00;AN=2;DP=83;ExcessHet=3.0103;FS=0.000;MLEAC=2;MLEAF=1.00;MQ=43.98;QD=27.44;SOR=1.320	GT:AD:DP:GQ:PL	1/1:0,83:83:99:2306,248,0
2R	24028132	.	G	A	2628.77	.	AC=2;AF=1.00;AN=2;DP=93;ExcessHet=3.0103;FS=0.000;MLEAC=2;MLEAF=1.00;MQ=44.00;QD=28.27;SOR=1.240	GT:AD:DP:GQ:PL	1/1:0,93:93:99:2657,279,0
2R	24028193	.	G	GATACTTTTT	3656.73	.	AC=2;AF=1.00;AN=2;DP=80;ExcessHet=3.0103;FS=0.000;MLEAC=2;MLEAF=1.00;MQ=43.93;QD=27.94;SOR=1.371	GT:AD:DP:GQ:PL	1/1:0,74:74:99:3694,249,0
2R	24028265	.	C	A	3322.77	.	AC=2;AF=1.00;AN=2;DP=77;ExcessHet=3.0103;FS=0.000;MLEAC=2;MLEAF=1.00;MQ=43.92;QD=28.38;SOR=0.948	GT:AD:DP:GQ:PL	1/1:0,77:77:99:3351,241,0
2R	24028283	.	C	G	3236.77	.	AC=2;AF=1.00;AN=2;BaseQRankSum=-1.714;ClippingRankSum=0.000;DP=76;ExcessHet=3.0103;FS=3.126;MLEAC=2;MLEAF=1.00;MQ=43.95;MQRankSum=-0.082;QD=29.42;ReadPosRankSum=1.619;SOR=0.350	GT:AD:DP:GQ:PL	1/1:1,75:76:99:3265,200,0
2R	24028312	.	G	A	1962.77	.	AC=2;AF=1.00;AN=2;BaseQRankSum=1.816;ClippingRankSum=0.000;DP=72;ExcessHet=3.0103;FS=0.000;MLEAC=2;MLEAF=1.00;MQ=44.00;MQRankSum=0.000;QD=27.26;ReadPosRankSum=0.024;SOR=0.267	GT:AD:DP:GQ:PL	1/1:1,71:72:99:1991,206,0
2R	24028548	.	A	T	3487.77	.	AC=2;AF=1.00;AN=2;DP=80;ExcessHet=3.0103;FS=0.000;MLEAC=2;MLEAF=1.00;MQ=44.00;QD=30.69;SOR=1.096	GT:AD:DP:GQ:PL	1/1:0,80:80:99:3516,240,0
2R	24028549	.	T	G	3487.77	.	AC=2;AF=1.00;AN=2;DP=80;ExcessHet=3.0103;FS=0.000;MLEAC=2;MLEAF=1.00;MQ=44.00;QD=30.84;SOR=1.096	GT:AD:DP:GQ:PL	1/1:0,80:80:99:3516,240,0
2R	24028593	.	C	A	2054.77	.	AC=2;AF=1.00;AN=2;BaseQRankSum=1.804;ClippingRankSum=0.000;DP=75;ExcessHet=3.0103;FS=0.000;MLEAC=2;MLEAF=1.00;MQ=44.00;MQRankSum=0.000;QD=27.40;ReadPosRankSum=-0.484;SOR=0.223	GT:AD:DP:GQ:PL	1/1:1,74:75:99:2083,215,0
2R	24028783	.	A	T	2878.77	.	AC=2;AF=1.00;AN=2;DP=63;ExcessHet=3.0103;FS=0.000;MLEAC=2;MLEAF=1.00;MQ=44.00;QD=31.99;SOR=0.724	GT:AD:DP:GQ:PL	1/1:0,63:63:99:2907,196,0
2R	24028785	.	A	G	2878.77	.	AC=2;AF=1.00;AN=2;DP=65;ExcessHet=3.0103;FS=0.000;MLEAC=2;MLEAF=1.00;MQ=44.00;QD=28.32;SOR=0.787	GT:AD:DP:GQ:PL	1/1:0,65:65:99:2907,196,0
2R	24028818	.	C	A	1738.77	.	AC=2;AF=1.00;AN=2;DP=63;ExcessHet=3.0103;FS=0.000;MLEAC=2;MLEAF=1.00;MQ=44.00;QD=27.60;SOR=0.859	GT:AD:DP:GQ:PL	1/1:0,63:63:99:1767,189,0
2R	24028965	.	T	G	2834.77	.	AC=2;AF=1.00;AN=2;DP=65;ExcessHet=3.0103;FS=0.000;MLEAC=2;MLEAF=1.00;MQ=44.00;QD=24.78;SOR=0.854	GT:AD:DP:GQ:PL	1/1:0,65:65:99:2863,199,0
2R	24028983	.	A	T	3014.77	.	AC=2;AF=1.00;AN=2;DP=71;ExcessHet=3.0103;FS=0.000;MLEAC=2;MLEAF=1.00;MQ=44.00;QD=28.22;SOR=0.971	GT:AD:DP:GQ:PL	1/1:0,71:71:99:3043,217,0
2R	24029138	.	T	C	2250.77	.	AC=2;AF=1.00;AN=2;DP=82;ExcessHet=3.0103;FS=0.000;MLEAC=2;MLEAF=1.00;MQ=44.00;QD=27.45;SOR=0.693	GT:AD:DP:GQ:PL	1/1:0,82:82:99:2279,245,0
2R	24029731	.	C	T	1503.77	.	AC=2;AF=1.00;AN=2;BaseQRankSum=-0.834;ClippingRankSum=0.000;DP=57;ExcessHet=3.0103;FS=0.000;MLEAC=2;MLEAF=1.00;MQ=43.97;MQRankSum=0.000;QD=26.38;ReadPosRankSum=-0.728;SOR=0.362	GT:AD:DP:GQ:PL	1/1:1,56:57:99:1532,142,0
2R	24030891	.	T	A	1998.77	.	AC=2;AF=1.00;AN=2;DP=71;ExcessHet=3.0103;FS=0.000;MLEAC=2;MLEAF=1.00;MQ=43.97;QD=28.15;SOR=0.721	GT:AD:DP:GQ:PL	1/1:0,71:71:99:2027,213,0
2R	24031266	.	C	G	1293.77	.	AC=2;AF=1.00;AN=2;DP=48;ExcessHet=3.0103;FS=0.000;MLEAC=2;MLEAF=1.00;MQ=44.00;QD=27.53;SOR=1.514	GT:AD:DP:GQ:PL	1/1:0,47:47:99:1322,141,0
2R	24031432	.	TCAAAGCATTTTTGTACCCAATTTGCAATGGG	T	1561.73	.	AC=2;AF=1.00;AN=2;DP=41;ExcessHet=3.0103;FS=0.000;MLEAC=2;MLEAF=1.00;MQ=43.76;QD=26.78;SOR=0.927	GT:AD:DP:GQ:PL	1/1:0,36:36:99:1599,111,0
2R	24031924	.	C	A	1567.77	.	AC=2;AF=1.00;AN=2;BaseQRankSum=2.024;ClippingRankSum=0.000;DP=63;ExcessHet=3.0103;FS=0.000;MLEAC=2;MLEAF=1.00;MQ=44.00;MQRankSum=0.000;QD=25.29;ReadPosRankSum=1.008;SOR=1.071	GT:AD:DP:GQ:PL	1/1:2,60:62:99:1596,150,0
2R	24031972	.	G	A	1754.77	.	AC=2;AF=1.00;AN=2;BaseQRankSum=-0.056;ClippingRankSum=0.000;DP=64;ExcessHet=3.0103;FS=3.748;MLEAC=2;MLEAF=1.00;MQ=44.00;MQRankSum=0.000;QD=27.42;ReadPosRankSum=-0.677;SOR=0.802	GT:AD:DP:GQ:PL	1/1:1,63:64:99:1783,163,0
2R	24032251	.	C	T	1521.77	.	AC=2;AF=1.00;AN=2;DP=55;ExcessHet=3.0103;FS=0.000;MLEAC=2;MLEAF=1.00;MQ=44.00;QD=27.67;SOR=0.729	GT:AD:DP:GQ:PL	1/1:0,55:55:99:1550,165,0
2R	24032689	.	G	A	1507.77	.	AC=2;AF=1.00;AN=2;DP=63;ExcessHet=3.0103;FS=0.000;MLEAC=2;MLEAF=1.00;MQ=44.00;QD=25.56;SOR=1.123	GT:AD:DP:GQ:PL	1/1:0,59:59:99:1536,175,0
2R	24032998	.	C	A	1863.77	.	AC=2;AF=1.00;AN=2;DP=49;ExcessHet=3.0103;FS=0.000;MLEAC=2;MLEAF=1.00;MQ=43.96;QD=26.77;SOR=0.874	GT:AD:DP:GQ:PL	1/1:0,46:46:99:1892,138,0
2R	24033016	.	T	C	1798.77	.	AC=2;AF=1.00;AN=2;DP=47;ExcessHet=3.0103;FS=0.000;MLEAC=2;MLEAF=1.00;MQ=43.96;QD=29.40;SOR=0.739	GT:AD:DP:GQ:PL	1/1:0,43:43:99:1827,132,0
2R	24033343	.	G	A	1137.77	.	AC=2;AF=1.00;AN=2;BaseQRankSum=1.756;ClippingRankSum=0.000;DP=49;ExcessHet=3.0103;FS=3.711;MLEAC=2;MLEAF=1.00;MQ=43.94;MQRankSum=0.000;QD=24.21;ReadPosRankSum=1.188;SOR=0.793	GT:AD:DP:GQ:PL	1/1:1,46:47:99:1166,128,0
2R	24034051	.	A	G	2212.77	.	AC=2;AF=1.00;AN=2;BaseQRankSum=2.083;ClippingRankSum=0.000;DP=84;ExcessHet=3.0103;FS=0.000;MLEAC=2;MLEAF=1.00;MQ=44.00;MQRankSum=0.000;QD=26.34;ReadPosRankSum=0.841;SOR=0.742	GT:AD:DP:GQ:PL	1/1:2,82:84:99:2241,202,0
2R	24034099	.	T	C	3592.77	.	AC=2;AF=1.00;AN=2;BaseQRankSum=0.659;ClippingRankSum=0.000;DP=82;ExcessHet=3.0103;FS=0.000;MLEAC=2;MLEAF=1.00;MQ=44.00;MQRankSum=0.000;QD=31.90;ReadPosRankSum=-0.710;SOR=0.233	GT:AD:DP:GQ:PL	1/1:1,81:82:99:3621,186,0
2R	24034108	.	C	A	3594.77	.	AC=2;AF=1.00;AN=2;BaseQRankSum=0.199;ClippingRankSum=0.000;DP=83;ExcessHet=3.0103;FS=0.000;MLEAC=2;MLEAF=1.00;MQ=44.00;MQRankSum=0.000;QD=31.77;ReadPosRankSum=-0.582;SOR=0.223	GT:AD:DP:GQ:PL	1/1:1,82:83:99:3623,183,0
2R	24034112	.	A	C	3474.77	.	AC=2;AF=1.00;AN=2;BaseQRankSum=-0.870;ClippingRankSum=0.000;DP=80;ExcessHet=3.0103;FS=0.000;MLEAC=2;MLEAF=1.00;MQ=44.00;MQRankSum=0.000;QD=30.48;ReadPosRankSum=-0.445;SOR=0.233	GT:AD:DP:GQ:PL	1/1:1,79:80:99:3503,174,0
2R	24034209	.	A	C	1975.77	.	AC=2;AF=1.00;AN=2;BaseQRankSum=-0.052;ClippingRankSum=0.000;DP=72;ExcessHet=3.0103;FS=3.133;MLEAC=2;MLEAF=1.00;MQ=44.00;MQRankSum=0.000;QD=27.44;ReadPosRankSum=-0.700;SOR=0.357	GT:AD:DP:GQ:PL	1/1:1,71:72:99:2004,187,0
2R	24034550	.	A	C	2135.77	.	AC=2;AF=1.00;AN=2;DP=81;ExcessHet=3.0103;FS=0.000;MLEAC=2;MLEAF=1.00;MQ=43.94;QD=27.04;SOR=0.770	GT:AD:DP:GQ:PL	1/1:0,79:79:99:2164,235,0
2R	24034650	.	C	A	1878.77	.	AC=2;AF=1.00;AN=2;DP=67;ExcessHet=3.0103;FS=0.000;MLEAC=2;MLEAF=1.00;MQ=43.96;QD=28.04;SOR=0.849	GT:AD:DP:GQ:PL	1/1:0,67:67:99:1907,201,0
2R	24035138	.	A	G	1772.77	.	AC=2;AF=1.00;AN=2;BaseQRankSum=1.749;ClippingRankSum=0.000;DP=69;ExcessHet=3.0103;FS=0.000;MLEAC=2;MLEAF=1.00;MQ=43.90;MQRankSum=-0.087;QD=26.07;ReadPosRankSum=1.329;SOR=0.235	GT:AD:DP:GQ:PL	1/1:1,67:68:99:1801,193,0
2R	24035447	.	C	T	1852.77	.	AC=2;AF=1.00;AN=2;DP=68;ExcessHet=3.0103;FS=0.000;MLEAC=2;MLEAF=1.00;MQ=44.00;QD=27.25;SOR=0.949	GT:AD:DP:GQ:PL	1/1:0,68:68:99:1881,203,0
2R	24035468	.	C	T	2708.77	.	AC=2;AF=1.00;AN=2;DP=63;ExcessHet=3.0103;FS=0.000;MLEAC=2;MLEAF=1.00;MQ=44.00;QD=23.51;SOR=1.010	GT:AD:DP:GQ:PL	1/1:0,63:63:99:2737,189,0
2R	24035477	.	C	T	2738.77	.	AC=2;AF=1.00;AN=2;DP=64;ExcessHet=3.0103;FS=0.000;MLEAC=2;MLEAF=1.00;MQ=44.00;QD=31.53;SOR=1.044	GT:AD:DP:GQ:PL	1/1:0,64:64:99:2767,192,0
```
