## Supplementary material for "The *Tofu* mutation restores female fertility to *Drosophila* with a null *BEAF* mutation": VCF fild S1: fileS1_np63dm6.raw.snps.indels.vcf (part 57 of 147)

```
2R	24035648	.	C	T	1759.77	.	AC=2;AF=1.00;AN=2;DP=62;ExcessHet=3.0103;FS=0.000;MLEAC=2;MLEAF=1.00;MQ=44.00;QD=28.38;SOR=0.826	GT:AD:DP:GQ:PL	1/1:0,62:62:99:1788,186,0
2R	24035757	.	T	C	1770.77	.	AC=2;AF=1.00;AN=2;DP=66;ExcessHet=3.0103;FS=0.000;MLEAC=2;MLEAF=1.00;MQ=43.88;QD=26.83;SOR=0.957	GT:AD:DP:GQ:PL	1/1:0,66:66:99:1799,197,0
2R	24035816	.	A	G	1454.77	.	AC=2;AF=1.00;AN=2;DP=53;ExcessHet=3.0103;FS=0.000;MLEAC=2;MLEAF=1.00;MQ=43.85;QD=27.45;SOR=0.981	GT:AD:DP:GQ:PL	1/1:0,53:53:99:1483,159,0
2R	24036287	.	T	C	1145.77	.	AC=2;AF=1.00;AN=2;DP=43;ExcessHet=3.0103;FS=0.000;MLEAC=2;MLEAF=1.00;MQ=44.00;QD=27.28;SOR=0.892	GT:AD:DP:GQ:PL	1/1:0,42:42:99:1174,126,0
2R	24036314	.	G	A	1026.77	.	AC=2;AF=1.00;AN=2;BaseQRankSum=-1.714;ClippingRankSum=0.000;DP=40;ExcessHet=3.0103;FS=0.000;MLEAC=2;MLEAF=1.00;MQ=44.00;MQRankSum=0.000;QD=25.67;ReadPosRankSum=2.083;SOR=0.302	GT:AD:DP:GQ:PL	1/1:1,39:40:88:1055,88,0
2R	24036464	.	G	A	1289.77	.	AC=2;AF=1.00;AN=2;DP=47;ExcessHet=3.0103;FS=0.000;MLEAC=2;MLEAF=1.00;MQ=43.69;QD=27.44;SOR=0.735	GT:AD:DP:GQ:PL	1/1:0,47:47:99:1318,140,0
2R	24036766	.	T	G	1661.77	.	AC=2;AF=1.00;AN=2;DP=60;ExcessHet=3.0103;FS=0.000;MLEAC=2;MLEAF=1.00;MQ=44.00;QD=27.70;SOR=0.760	GT:AD:DP:GQ:PL	1/1:0,60:60:99:1690,180,0
2R	24036789	.	A	T	1821.77	.	AC=2;AF=1.00;AN=2;DP=64;ExcessHet=3.0103;FS=0.000;MLEAC=2;MLEAF=1.00;MQ=43.97;QD=28.47;SOR=0.822	GT:AD:DP:GQ:PL	1/1:0,64:64:99:1850,192,0
2R	24036912	.	T	C	1669.77	.	AC=2;AF=1.00;AN=2;DP=62;ExcessHet=3.0103;FS=0.000;MLEAC=2;MLEAF=1.00;MQ=44.00;QD=26.93;SOR=0.826	GT:AD:DP:GQ:PL	1/1:0,62:62:99:1698,184,0
2R	24036933	.	A	G	1663.77	.	AC=2;AF=1.00;AN=2;DP=60;ExcessHet=3.0103;FS=0.000;MLEAC=2;MLEAF=1.00;MQ=44.00;QD=27.73;SOR=1.071	GT:AD:DP:GQ:PL	1/1:0,60:60:99:1692,180,0
2R	24037017	.	T	C	1914.77	.	AC=2;AF=1.00;AN=2;DP=71;ExcessHet=3.0103;FS=0.000;MLEAC=2;MLEAF=1.00;MQ=44.00;QD=26.97;SOR=0.721	GT:AD:DP:GQ:PL	1/1:0,71:71:99:1943,212,0
2R	24038193	.	G	C	1373.77	.	AC=2;AF=1.00;AN=2;DP=51;ExcessHet=3.0103;FS=0.000;MLEAC=2;MLEAF=1.00;MQ=43.96;QD=26.94;SOR=1.436	GT:AD:DP:GQ:PL	1/1:0,51:51:99:1402,153,0
2R	24038295	.	T	C	1416.77	.	AC=2;AF=1.00;AN=2;DP=51;ExcessHet=3.0103;FS=0.000;MLEAC=2;MLEAF=1.00;MQ=44.00;QD=27.78;SOR=0.813	GT:AD:DP:GQ:PL	1/1:0,51:51:99:1445,153,0
2R	24038331	.	T	C	1206.77	.	AC=2;AF=1.00;AN=2;DP=46;ExcessHet=3.0103;FS=0.000;MLEAC=2;MLEAF=1.00;MQ=44.00;QD=26.23;SOR=0.874	GT:AD:DP:GQ:PL	1/1:0,46:46:99:1235,137,0
2R	24038403	.	C	T	1345.77	.	AC=2;AF=1.00;AN=2;DP=52;ExcessHet=3.0103;FS=0.000;MLEAC=2;MLEAF=1.00;MQ=43.92;QD=25.88;SOR=0.853	GT:AD:DP:GQ:PL	1/1:0,52:52:99:1374,154,0
2R	24038502	.	A	G	2116.77	.	AC=2;AF=1.00;AN=2;DP=48;ExcessHet=3.0103;FS=0.000;MLEAC=2;MLEAF=1.00;MQ=43.88;QD=26.10;SOR=0.866	GT:AD:DP:GQ:PL	1/1:0,48:48:99:2145,144,0
2R	24038510	.	G	C	2206.77	.	AC=2;AF=1.00;AN=2;DP=49;ExcessHet=3.0103;FS=0.000;MLEAC=2;MLEAF=1.00;MQ=43.88;QD=30.01;SOR=0.909	GT:AD:DP:GQ:PL	1/1:0,49:49:99:2235,151,0
2R	24038517	.	C	T	2266.77	.	AC=2;AF=1.00;AN=2;DP=51;ExcessHet=3.0103;FS=0.000;MLEAC=2;MLEAF=1.00;MQ=43.88;QD=28.64;SOR=0.994	GT:AD:DP:GQ:PL	1/1:0,51:51:99:2295,154,0
2R	24038523	.	A	G	2205.77	.	AC=2;AF=1.00;AN=2;DP=49;ExcessHet=3.0103;FS=0.000;MLEAC=2;MLEAF=1.00;MQ=43.92;QD=33.41;SOR=1.112	GT:AD:DP:GQ:PL	1/1:0,49:49:99:2234,151,0
2R	24038547	.	T	G	1106.77	.	AC=2;AF=1.00;AN=2;DP=41;ExcessHet=3.0103;FS=0.000;MLEAC=2;MLEAF=1.00;MQ=43.90;QD=26.99;SOR=1.075	GT:AD:DP:GQ:PL	1/1:0,41:41:99:1135,123,0
2R	24038610	.	C	T	913.77	.	AC=2;AF=1.00;AN=2;DP=33;ExcessHet=3.0103;FS=0.000;MLEAC=2;MLEAF=1.00;MQ=43.88;QD=28.56;SOR=1.284	GT:AD:DP:GQ:PL	1/1:0,32:32:96:942,96,0
2R	24038673	.	T	C	1317.77	.	AC=2;AF=1.00;AN=2;DP=49;ExcessHet=3.0103;FS=0.000;MLEAC=2;MLEAF=1.00;MQ=43.96;QD=27.45;SOR=0.776	GT:AD:DP:GQ:PL	1/1:0,48:48:99:1346,144,0
2R	24038754	.	C	A	2202.77	.	AC=2;AF=1.00;AN=2;DP=54;ExcessHet=3.0103;FS=0.000;MLEAC=2;MLEAF=1.00;MQ=43.93;QD=31.37;SOR=1.118	GT:AD:DP:GQ:PL	1/1:0,54:54:99:2231,162,0
2R	24038772	.	C	A	2056.77	.	AC=2;AF=1.00;AN=2;DP=48;ExcessHet=3.0103;FS=0.000;MLEAC=2;MLEAF=1.00;MQ=43.92;QD=32.66;SOR=1.708	GT:AD:DP:GQ:PL	1/1:0,48:48:99:2085,150,0
2R	24038844	.	T	C	2483.77	.	AC=2;AF=1.00;AN=2;DP=57;ExcessHet=3.0103;FS=0.000;MLEAC=2;MLEAF=1.00;MQ=43.83;QD=29.08;SOR=0.960	GT:AD:DP:GQ:PL	1/1:0,57:57:99:2512,181,0
2R	24038865	.	C	T	2457.77	.	AC=2;AF=1.00;AN=2;DP=58;ExcessHet=3.0103;FS=0.000;MLEAC=2;MLEAF=1.00;MQ=43.86;QD=28.21;SOR=0.762	GT:AD:DP:GQ:PL	1/1:0,58:58:99:2486,178,0
2R	24038928	.	T	C	2734.77	.	AC=2;AF=1.00;AN=2;DP=64;ExcessHet=3.0103;FS=0.000;MLEAC=2;MLEAF=1.00;MQ=43.88;QD=30.49;SOR=0.892	GT:AD:DP:GQ:PL	1/1:0,64:64:99:2763,196,0
2R	24038946	.	A	C	2613.77	.	AC=2;AF=1.00;AN=2;DP=61;ExcessHet=3.0103;FS=0.000;MLEAC=2;MLEAF=1.00;MQ=43.87;QD=32.00;SOR=0.865	GT:AD:DP:GQ:PL	1/1:0,61:61:99:2642,184,0
2R	24039135	.	C	T	2727.77	.	AC=2;AF=1.00;AN=2;DP=63;ExcessHet=3.0103;FS=0.000;MLEAC=2;MLEAF=1.00;MQ=44.00;QD=23.68;SOR=1.143	GT:AD:DP:GQ:PL	1/1:0,62:62:99:2756,187,0
2R	24039141	.	C	T	2741.77	.	AC=2;AF=1.00;AN=2;DP=63;ExcessHet=3.0103;FS=0.000;MLEAC=2;MLEAF=1.00;MQ=44.00;QD=28.48;SOR=1.057	GT:AD:DP:GQ:PL	1/1:0,62:62:99:2770,187,0
2R	24039285	.	T	A	2112.77	.	AC=2;AF=1.00;AN=2;DP=78;ExcessHet=3.0103;FS=0.000;MLEAC=2;MLEAF=1.00;MQ=44.00;QD=27.80;SOR=1.051	GT:AD:DP:GQ:PL	1/1:0,76:76:99:2141,228,0
2R	24039637	.	T	G	1547.77	.	AC=2;AF=1.00;AN=2;DP=57;ExcessHet=3.0103;FS=0.000;MLEAC=2;MLEAF=1.00;MQ=44.00;QD=27.15;SOR=0.960	GT:AD:DP:GQ:PL	1/1:0,57:57:99:1576,170,0
2R	24039985	.	G	T	1261.77	.	AC=2;AF=1.00;AN=2;DP=50;ExcessHet=3.0103;FS=0.000;MLEAC=2;MLEAF=1.00;MQ=43.96;QD=25.75;SOR=1.112	GT:AD:DP:GQ:PL	1/1:0,49:49:99:1290,146,0
2R	24040000	.	G	A	1396.77	.	AC=2;AF=1.00;AN=2;DP=51;ExcessHet=3.0103;FS=0.000;MLEAC=2;MLEAF=1.00;MQ=43.96;QD=27.94;SOR=1.519	GT:AD:DP:GQ:PL	1/1:0,50:50:99:1425,150,0
2R	24040066	.	T	C	1433.77	.	AC=2;AF=1.00;AN=2;DP=53;ExcessHet=3.0103;FS=0.000;MLEAC=2;MLEAF=1.00;MQ=44.00;QD=27.57;SOR=1.244	GT:AD:DP:GQ:PL	1/1:0,52:52:99:1462,156,0
2R	24040384	.	A	G	2917.77	.	AC=2;AF=1.00;AN=2;DP=67;ExcessHet=3.0103;FS=0.000;MLEAC=2;MLEAF=1.00;MQ=43.97;QD=29.93;SOR=1.066	GT:AD:DP:GQ:PL	1/1:0,67:67:99:2946,205,0
2R	24040399	.	A	G	2827.77	.	AC=2;AF=1.00;AN=2;DP=63;ExcessHet=3.0103;FS=0.000;MLEAC=2;MLEAF=1.00;MQ=43.97;QD=30.98;SOR=1.010	GT:AD:DP:GQ:PL	1/1:0,63:63:99:2856,193,0
2R	24040423	.	G	T	2962.77	.	AC=2;AF=1.00;AN=2;DP=63;ExcessHet=3.0103;FS=0.000;MLEAC=2;MLEAF=1.00;MQ=43.97;QD=26.83;SOR=1.010	GT:AD:DP:GQ:PL	1/1:0,63:63:99:2991,202,0
2R	24040428	.	C	T	2767.77	.	AC=2;AF=1.00;AN=2;DP=62;ExcessHet=3.0103;FS=0.000;MLEAC=2;MLEAF=1.00;MQ=43.97;QD=32.31;SOR=0.976	GT:AD:DP:GQ:PL	1/1:0,62:62:99:2796,190,0
2R	24040624	.	C	G	1776.77	.	AC=2;AF=1.00;AN=2;DP=67;ExcessHet=3.0103;FS=0.000;MLEAC=2;MLEAF=1.00;MQ=43.94;QD=26.52;SOR=1.230	GT:AD:DP:GQ:PL	1/1:0,67:67:99:1805,199,0
2R	24040636	.	A	G	1868.77	.	AC=2;AF=1.00;AN=2;DP=70;ExcessHet=3.0103;FS=0.000;MLEAC=2;MLEAF=1.00;MQ=43.94;QD=26.70;SOR=1.244	GT:AD:DP:GQ:PL	1/1:0,70:70:99:1897,208,0
2R	24040726	.	A	G	1631.77	.	AC=2;AF=1.00;AN=2;DP=61;ExcessHet=3.0103;FS=0.000;MLEAC=2;MLEAF=1.00;MQ=43.94;QD=27.20;SOR=0.693	GT:AD:DP:GQ:PL	1/1:0,60:60:99:1660,179,0
2R	24040825	.	T	C	2565.77	.	AC=2;AF=1.00;AN=2;DP=60;ExcessHet=3.0103;FS=0.000;MLEAC=2;MLEAF=1.00;MQ=44.00;QD=31.16;SOR=1.571	GT:AD:DP:GQ:PL	1/1:0,60:60:99:2594,181,0
2R	24040831	.	G	C	2611.77	.	AC=2;AF=1.00;AN=2;DP=61;ExcessHet=3.0103;FS=0.000;MLEAC=2;MLEAF=1.00;MQ=44.00;QD=26.41;SOR=1.498	GT:AD:DP:GQ:PL	1/1:0,61:61:99:2640,184,0
2R	24040879	.	A	G	1510.77	.	AC=2;AF=1.00;AN=2;DP=55;ExcessHet=3.0103;FS=0.000;MLEAC=2;MLEAF=1.00;MQ=44.00;QD=27.47;SOR=1.609	GT:AD:DP:GQ:PL	1/1:0,55:55:99:1539,165,0
2R	24040900	.	G	T	1489.77	.	AC=2;AF=1.00;AN=2;DP=53;ExcessHet=3.0103;FS=0.000;MLEAC=2;MLEAF=1.00;MQ=44.00;QD=28.11;SOR=1.654	GT:AD:DP:GQ:PL	1/1:0,53:53:99:1518,159,0
2R	24041080	.	G	A	1430.77	.	AC=2;AF=1.00;AN=2;DP=53;ExcessHet=3.0103;FS=0.000;MLEAC=2;MLEAF=1.00;MQ=43.96;QD=27.51;SOR=1.036	GT:AD:DP:GQ:PL	1/1:0,52:52:99:1459,156,0
2R	24041104	.	C	T	1519.77	.	AC=2;AF=1.00;AN=2;DP=55;ExcessHet=3.0103;FS=0.000;MLEAC=2;MLEAF=1.00;MQ=43.96;QD=27.63;SOR=0.970	GT:AD:DP:GQ:PL	1/1:0,55:55:99:1548,165,0
2R	24041182	.	T	A	1432.77	.	AC=2;AF=1.00;AN=2;BaseQRankSum=1.405;ClippingRankSum=0.000;DP=52;ExcessHet=3.0103;FS=0.000;MLEAC=2;MLEAF=1.00;MQ=43.96;MQRankSum=0.000;QD=27.55;ReadPosRankSum=-0.600;SOR=0.403	GT:AD:DP:GQ:PL	1/1:1,51:52:99:1461,128,0
2R	24041197	.	C	T	1222.77	.	AC=2;AF=1.00;AN=2;BaseQRankSum=0.042;ClippingRankSum=0.000;DP=46;ExcessHet=3.0103;FS=0.000;MLEAC=2;MLEAF=1.00;MQ=43.96;MQRankSum=0.000;QD=26.58;ReadPosRankSum=-1.281;SOR=0.500	GT:AD:DP:GQ:PL	1/1:1,45:46:99:1251,109,0
2R	24041245	.	G	A	1520.77	.	AC=2;AF=1.00;AN=2;BaseQRankSum=-0.598;ClippingRankSum=0.000;DP=58;ExcessHet=3.0103;FS=0.000;MLEAC=2;MLEAF=1.00;MQ=44.00;MQRankSum=0.000;QD=26.68;ReadPosRankSum=-0.122;SOR=0.252	GT:AD:DP:GQ:PL	1/1:1,56:57:99:1549,142,0
2R	24041278	.	T	C	1461.77	.	AC=2;AF=1.00;AN=2;BaseQRankSum=2.560;ClippingRankSum=0.000;DP=57;ExcessHet=3.0103;FS=0.000;MLEAC=2;MLEAF=1.00;MQ=44.00;MQRankSum=0.000;QD=26.10;ReadPosRankSum=2.442;SOR=0.767	GT:AD:DP:GQ:PL	1/1:2,54:56:99:1490,120,0
2R	24041420	.	C	T	1613.77	.	AC=2;AF=1.00;AN=2;DP=58;ExcessHet=3.0103;FS=0.000;MLEAC=2;MLEAF=1.00;MQ=43.97;QD=27.82;SOR=0.997	GT:AD:DP:GQ:PL	1/1:0,58:58:99:1642,174,0
2R	24041836	.	G	A	1877.77	.	AC=2;AF=1.00;AN=2;DP=67;ExcessHet=3.0103;FS=0.000;MLEAC=2;MLEAF=1.00;MQ=43.94;QD=28.03;SOR=0.723	GT:AD:DP:GQ:PL	1/1:0,67:67:99:1906,201,0
2R	24042173	.	C	T	1651.77	.	AC=2;AF=1.00;AN=2;DP=58;ExcessHet=3.0103;FS=0.000;MLEAC=2;MLEAF=1.00;MQ=44.00;QD=28.48;SOR=1.278	GT:AD:DP:GQ:PL	1/1:0,58:58:99:1680,174,0
2R	24042439	.	A	G	1700.77	.	AC=2;AF=1.00;AN=2;DP=61;ExcessHet=3.0103;FS=0.000;MLEAC=2;MLEAF=1.00;MQ=44.00;QD=27.88;SOR=0.865	GT:AD:DP:GQ:PL	1/1:0,61:61:99:1729,183,0
2R	24042772	.	G	C	1414.77	.	AC=2;AF=1.00;AN=2;DP=53;ExcessHet=3.0103;FS=0.000;MLEAC=2;MLEAF=1.00;MQ=44.00;QD=27.21;SOR=0.853	GT:AD:DP:GQ:PL	1/1:0,52:52:99:1443,155,0
2R	24042793	.	C	G	1432.77	.	AC=2;AF=1.00;AN=2;DP=53;ExcessHet=3.0103;FS=0.000;MLEAC=2;MLEAF=1.00;MQ=43.96;QD=27.03;SOR=0.808	GT:AD:DP:GQ:PL	1/1:0,53:53:99:1461,158,0
2R	24042844	.	T	C	1754.77	.	AC=2;AF=1.00;AN=2;DP=63;ExcessHet=3.0103;FS=0.000;MLEAC=2;MLEAF=1.00;MQ=43.97;QD=27.85;SOR=0.933	GT:AD:DP:GQ:PL	1/1:0,63:63:99:1783,189,0
2R	24043210	.	A	G	1162.77	.	AC=2;AF=1.00;AN=2;DP=46;ExcessHet=3.0103;FS=0.000;MLEAC=2;MLEAF=1.00;MQ=43.96;QD=25.28;SOR=0.976	GT:AD:DP:GQ:PL	1/1:0,46:46:99:1191,136,0
2R	24043318	.	C	T	1522.77	.	AC=2;AF=1.00;AN=2;DP=56;ExcessHet=3.0103;FS=0.000;MLEAC=2;MLEAF=1.00;MQ=44.00;QD=27.19;SOR=1.302	GT:AD:DP:GQ:PL	1/1:0,56:56:99:1551,167,0
2R	24043582	.	C	T	1514.77	.	AC=2;AF=1.00;AN=2;DP=55;ExcessHet=3.0103;FS=0.000;MLEAC=2;MLEAF=1.00;MQ=44.00;QD=28.05;SOR=1.022	GT:AD:DP:GQ:PL	1/1:0,54:54:99:1543,161,0
2R	24043774	.	A	C	1419.77	.	AC=2;AF=1.00;AN=2;DP=52;ExcessHet=3.0103;FS=0.000;MLEAC=2;MLEAF=1.00;MQ=44.00;QD=27.30;SOR=0.853	GT:AD:DP:GQ:PL	1/1:0,52:52:99:1448,156,0
2R	24044107	.	T	C	1301.77	.	AC=2;AF=1.00;AN=2;DP=49;ExcessHet=3.0103;FS=0.000;MLEAC=2;MLEAF=1.00;MQ=44.00;QD=26.57;SOR=0.733	GT:AD:DP:GQ:PL	1/1:0,49:49:99:1330,146,0
2R	24044188	.	T	C	1444.77	.	AC=2;AF=1.00;AN=2;DP=53;ExcessHet=3.0103;FS=0.000;MLEAC=2;MLEAF=1.00;MQ=44.00;QD=27.26;SOR=1.287	GT:AD:DP:GQ:PL	1/1:0,53:53:99:1473,159,0
2R	24044388	.	T	A	1743.77	.	AC=2;AF=1.00;AN=2;DP=64;ExcessHet=3.0103;FS=0.000;MLEAC=2;MLEAF=1.00;MQ=43.91;QD=27.25;SOR=0.822	GT:AD:DP:GQ:PL	1/1:0,64:64:99:1772,192,0
2R	24044977	.	A	G	1822.77	.	AC=2;AF=1.00;AN=2;DP=68;ExcessHet=3.0103;FS=0.000;MLEAC=2;MLEAF=1.00;MQ=43.97;QD=27.62;SOR=1.196	GT:AD:DP:GQ:PL	1/1:0,66:66:99:1851,197,0
2R	24045449	.	G	C	2188.77	.	AC=2;AF=1.00;AN=2;DP=79;ExcessHet=3.0103;FS=0.000;MLEAC=2;MLEAF=1.00;MQ=44.00;QD=27.71;SOR=0.941	GT:AD:DP:GQ:PL	1/1:0,79:79:99:2217,237,0
2R	24045681	.	CT	C	1488.73	.	AC=2;AF=1.00;AN=2;DP=77;ExcessHet=3.0103;FS=0.000;MLEAC=2;MLEAF=1.00;MQ=44.03;QD=21.58;SOR=0.781	GT:AD:DP:GQ:PL	1/1:0,69:69:99:1526,206,0
2R	24045803	.	A	C	1663.77	.	AC=2;AF=1.00;AN=2;DP=63;ExcessHet=3.0103;FS=0.000;MLEAC=2;MLEAF=1.00;MQ=43.91;QD=27.27;SOR=0.793	GT:AD:DP:GQ:PL	1/1:0,61:61:99:1692,182,0
2R	24045916	.	A	T	1931.77	.	AC=2;AF=1.00;AN=2;BaseQRankSum=1.528;ClippingRankSum=0.000;DP=72;ExcessHet=3.0103;FS=0.000;MLEAC=2;MLEAF=1.00;MQ=43.97;MQRankSum=0.000;QD=27.21;ReadPosRankSum=-0.479;SOR=0.223	GT:AD:DP:GQ:PL	1/1:1,70:71:99:1960,186,0
2R	24046244	.	C	T	2302.77	.	AC=2;AF=1.00;AN=2;DP=84;ExcessHet=3.0103;FS=0.000;MLEAC=2;MLEAF=1.00;MQ=43.98;QD=27.41;SOR=1.275	GT:AD:DP:GQ:PL	1/1:0,84:84:99:2331,251,0
2R	24046437	.	TGCCCGAATATG	T	3139.73	.	AC=2;AF=1.00;AN=2;DP=75;ExcessHet=3.0103;FS=0.000;MLEAC=2;MLEAF=1.00;MQ=43.97;QD=28.71;SOR=1.148	GT:AD:DP:GQ:PL	1/1:0,72:72:99:3177,217,0
2R	24046466	.	C	CA	1591.73	.	AC=2;AF=1.00;AN=2;DP=74;ExcessHet=3.0103;FS=0.000;MLEAC=2;MLEAF=1.00;MQ=43.97;QD=22.11;SOR=1.002	GT:AD:DP:GQ:PL	1/1:0,72:72:99:1629,218,0
2R	24046623	.	G	A	1948.77	.	AC=2;AF=1.00;AN=2;DP=74;ExcessHet=3.0103;FS=0.000;MLEAC=2;MLEAF=1.00;MQ=44.00;QD=27.45;SOR=1.965	GT:AD:DP:GQ:PL	1/1:0,71:71:99:1977,212,0
2R	24047025	.	G	A	2352.77	.	AC=2;AF=1.00;AN=2;DP=87;ExcessHet=3.0103;FS=0.000;MLEAC=2;MLEAF=1.00;MQ=44.00;QD=27.04;SOR=1.286	GT:AD:DP:GQ:PL	1/1:0,87:87:99:2381,261,0
2R	24047087	.	T	A	2921.77	.	AC=2;AF=1.00;AN=2;DP=105;ExcessHet=3.0103;FS=0.000;MLEAC=2;MLEAF=1.00;MQ=43.98;QD=27.83;SOR=0.751	GT:AD:DP:GQ:PL	1/1:0,105:105:99:2950,314,0
2R	24047327	.	A	T	2021.77	.	AC=2;AF=1.00;AN=2;DP=73;ExcessHet=3.0103;FS=0.000;MLEAC=2;MLEAF=1.00;MQ=44.00;QD=28.08;SOR=1.226	GT:AD:DP:GQ:PL	1/1:0,72:72:99:2050,216,0
2R	24047646	.	A	G	2030.77	.	AC=2;AF=1.00;AN=2;DP=77;ExcessHet=3.0103;FS=0.000;MLEAC=2;MLEAF=1.00;MQ=44.00;QD=27.08;SOR=0.832	GT:AD:DP:GQ:PL	1/1:0,75:75:99:2059,224,0
2R	24047853	.	G	A	2155.77	.	AC=2;AF=1.00;AN=2;DP=77;ExcessHet=3.0103;FS=0.000;MLEAC=2;MLEAF=1.00;MQ=43.63;QD=28.00;SOR=0.828	GT:AD:DP:GQ:PL	1/1:0,77:77:99:2184,231,0
2R	24048040	.	C	T	1661.77	.	AC=2;AF=1.00;AN=2;DP=59;ExcessHet=3.0103;FS=0.000;MLEAC=2;MLEAF=1.00;MQ=44.00;QD=28.17;SOR=0.950	GT:AD:DP:GQ:PL	1/1:0,59:59:99:1690,177,0
2R	24048052	.	C	G	1447.77	.	AC=2;AF=1.00;AN=2;DP=53;ExcessHet=3.0103;FS=0.000;MLEAC=2;MLEAF=1.00;MQ=44.00;QD=27.32;SOR=0.892	GT:AD:DP:GQ:PL	1/1:0,53:53:99:1476,159,0
2R	24048159	.	G	A	2019.77	.	AC=2;AF=1.00;AN=2;DP=72;ExcessHet=3.0103;FS=0.000;MLEAC=2;MLEAF=1.00;MQ=44.00;QD=28.05;SOR=1.226	GT:AD:DP:GQ:PL	1/1:0,72:72:99:2048,216,0
2R	24048198	.	C	A	2146.77	.	AC=2;AF=1.00;AN=2;DP=77;ExcessHet=3.0103;FS=0.000;MLEAC=2;MLEAF=1.00;MQ=44.00;QD=27.88;SOR=1.150	GT:AD:DP:GQ:PL	1/1:0,77:77:99:2175,231,0
2R	24048281	.	G	T	1805.77	.	AC=2;AF=1.00;AN=2;DP=64;ExcessHet=3.0103;FS=0.000;MLEAC=2;MLEAF=1.00;MQ=44.00;QD=28.22;SOR=0.822	GT:AD:DP:GQ:PL	1/1:0,64:64:99:1834,192,0
2R	24048338	.	T	C	1747.77	.	AC=2;AF=1.00;AN=2;DP=65;ExcessHet=3.0103;FS=0.000;MLEAC=2;MLEAF=1.00;MQ=44.00;QD=27.31;SOR=1.127	GT:AD:DP:GQ:PL	1/1:0,64:64:99:1776,191,0
2R	24048685	.	T	C	2009.77	.	AC=2;AF=1.00;AN=2;DP=73;ExcessHet=3.0103;FS=0.000;MLEAC=2;MLEAF=1.00;MQ=44.00;QD=27.53;SOR=0.836	GT:AD:DP:GQ:PL	1/1:0,73:73:99:2038,219,0
2R	24048816	.	G	A	2193.77	.	AC=2;AF=1.00;AN=2;DP=80;ExcessHet=3.0103;FS=0.000;MLEAC=2;MLEAF=1.00;MQ=43.91;QD=27.42;SOR=0.796	GT:AD:DP:GQ:PL	1/1:0,80:80:99:2222,240,0
2R	24049081	.	A	ATT	1922.73	.	AC=2;AF=1.00;AN=2;DP=66;ExcessHet=3.0103;FS=0.000;MLEAC=2;MLEAF=1.00;MQ=43.94;QD=31.52;SOR=0.906	GT:AD:DP:GQ:PL	1/1:0,61:61:99:1960,181,0
2R	24049189	.	C	G	1961.77	.	AC=2;AF=1.00;AN=2;DP=71;ExcessHet=3.0103;FS=0.000;MLEAC=2;MLEAF=1.00;MQ=44.00;QD=27.63;SOR=0.840	GT:AD:DP:GQ:PL	1/1:0,71:71:99:1990,212,0
2R	24049304	.	T	C	1925.77	.	AC=2;AF=1.00;AN=2;DP=70;ExcessHet=3.0103;FS=0.000;MLEAC=2;MLEAF=1.00;MQ=44.00;QD=27.51;SOR=1.609	GT:AD:DP:GQ:PL	1/1:0,70:70:99:1954,210,0
2R	24049348	.	A	C	1934.77	.	AC=2;AF=1.00;AN=2;DP=70;ExcessHet=3.0103;FS=0.000;MLEAC=2;MLEAF=1.00;MQ=44.00;QD=27.64;SOR=1.329	GT:AD:DP:GQ:PL	1/1:0,70:70:99:1963,210,0
2R	24049415	.	C	T	2048.77	.	AC=2;AF=1.00;AN=2;DP=72;ExcessHet=3.0103;FS=0.000;MLEAC=2;MLEAF=1.00;MQ=44.00;QD=28.46;SOR=0.749	GT:AD:DP:GQ:PL	1/1:0,72:72:99:2077,216,0
2R	24049484	.	A	T	1803.77	.	AC=2;AF=1.00;AN=2;DP=64;ExcessHet=3.0103;FS=0.000;MLEAC=2;MLEAF=1.00;MQ=44.00;QD=28.18;SOR=1.214	GT:AD:DP:GQ:PL	1/1:0,64:64:99:1832,192,0
2R	24049716	.	C	A	1860.77	.	AC=2;AF=1.00;AN=2;DP=67;ExcessHet=3.0103;FS=0.000;MLEAC=2;MLEAF=1.00;MQ=44.08;QD=27.77;SOR=0.723	GT:AD:DP:GQ:PL	1/1:0,67:67:99:1889,201,0
2R	24049834	.	GGCCAGGCAC	G	3167.73	.	AC=2;AF=1.00;AN=2;DP=72;ExcessHet=3.0103;FS=0.000;MLEAC=2;MLEAF=1.00;MQ=44.10;QD=27.68;SOR=1.002	GT:AD:DP:GQ:PL	1/1:0,72:72:99:3205,216,0
2R	24049849	.	T	C	3131.77	.	AC=2;AF=1.00;AN=2;DP=69;ExcessHet=3.0103;FS=0.000;MLEAC=2;MLEAF=1.00;MQ=44.10;QD=28.38;SOR=0.980	GT:AD:DP:GQ:PL	1/1:0,69:69:99:3160,213,0
2R	24049908	.	C	T	1942.77	.	AC=2;AF=1.00;AN=2;DP=69;ExcessHet=3.0103;FS=0.000;MLEAC=2;MLEAF=1.00;MQ=44.00;QD=28.16;SOR=0.980	GT:AD:DP:GQ:PL	1/1:0,69:69:99:1971,207,0
2R	24049982	.	T	C	1627.77	.	AC=2;AF=1.00;AN=2;DP=60;ExcessHet=3.0103;FS=0.000;MLEAC=2;MLEAF=1.00;MQ=43.93;QD=27.59;SOR=0.950	GT:AD:DP:GQ:PL	1/1:0,59:59:99:1656,177,0
2R	24050111	.	A	G	1692.77	.	AC=2;AF=1.00;AN=2;DP=65;ExcessHet=3.0103;FS=0.000;MLEAC=2;MLEAF=1.00;MQ=43.97;QD=26.45;SOR=1.214	GT:AD:DP:GQ:PL	1/1:0,64:64:99:1721,190,0
2R	24050150	.	T	C	1909.77	.	AC=2;AF=1.00;AN=2;DP=68;ExcessHet=3.0103;FS=0.000;MLEAC=2;MLEAF=1.00;MQ=44.00;QD=28.08;SOR=1.098	GT:AD:DP:GQ:PL	1/1:0,68:68:99:1938,203,0
2R	24050261	.	A	G	1879.77	.	AC=2;AF=1.00;AN=2;DP=69;ExcessHet=3.0103;FS=0.000;MLEAC=2;MLEAF=1.00;MQ=43.97;QD=27.24;SOR=1.296	GT:AD:DP:GQ:PL	1/1:0,69:69:99:1908,207,0
2R	24050503	.	C	T	1868.77	.	AC=2;AF=1.00;AN=2;DP=66;ExcessHet=3.0103;FS=0.000;MLEAC=2;MLEAF=1.00;MQ=43.94;QD=28.31;SOR=0.818	GT:AD:DP:GQ:PL	1/1:0,66:66:99:1897,198,0
2R	24050560	.	C	T	1763.77	.	AC=2;AF=1.00;AN=2;DP=64;ExcessHet=3.0103;FS=0.000;MLEAC=2;MLEAF=1.00;MQ=43.97;QD=27.56;SOR=0.892	GT:AD:DP:GQ:PL	1/1:0,64:64:99:1792,192,0
2R	24050615	.	T	C	1670.77	.	AC=2;AF=1.00;AN=2;DP=61;ExcessHet=3.0103;FS=0.000;MLEAC=2;MLEAF=1.00;MQ=44.00;QD=27.39;SOR=0.941	GT:AD:DP:GQ:PL	1/1:0,61:61:99:1699,183,0
2R	24050772	.	A	G	1761.77	.	AC=2;AF=1.00;AN=2;DP=65;ExcessHet=3.0103;FS=0.000;MLEAC=2;MLEAF=1.00;MQ=43.91;QD=27.10;SOR=0.854	GT:AD:DP:GQ:PL	1/1:0,65:65:99:1790,194,0
2R	24050785	.	A	G	1656.77	.	AC=2;AF=1.00;AN=2;DP=61;ExcessHet=3.0103;FS=0.000;MLEAC=2;MLEAF=1.00;MQ=43.97;QD=27.16;SOR=0.793	GT:AD:DP:GQ:PL	1/1:0,61:61:99:1685,183,0
2R	24051811	.	C	A	3053.77	.	AC=2;AF=1.00;AN=2;DP=70;ExcessHet=3.0103;FS=0.000;MLEAC=2;MLEAF=1.00;MQ=44.00;QD=36.06;SOR=1.011	GT:AD:DP:GQ:PL	1/1:0,70:70:99:3082,211,0
2R	24051812	.	C	A	3053.77	.	AC=2;AF=1.00;AN=2;DP=66;ExcessHet=3.0103;FS=0.000;MLEAC=2;MLEAF=1.00;MQ=44.00;QD=29.59;SOR=0.957	GT:AD:DP:GQ:PL	1/1:0,66:66:99:3082,211,0
2R	24051813	.	T	TAA	3043.73	.	AC=2;AF=1.00;AN=2;DP=66;ExcessHet=3.0103;FS=0.000;MLEAC=2;MLEAF=1.00;MQ=44.00;QD=25.43;SOR=0.957	GT:AD:DP:GQ:PL	1/1:0,66:66:99:3081,211,0
2R	24051937	.	T	C	2179.77	.	AC=2;AF=1.00;AN=2;DP=82;ExcessHet=3.0103;FS=0.000;MLEAC=2;MLEAF=1.00;MQ=43.95;QD=27.25;SOR=0.850	GT:AD:DP:GQ:PL	1/1:0,80:80:99:2208,238,0
2R	24051985	.	C	G	2103.77	.	AC=2;AF=1.00;AN=2;DP=81;ExcessHet=3.0103;FS=0.000;MLEAC=2;MLEAF=1.00;MQ=43.95;QD=26.63;SOR=0.941	GT:AD:DP:GQ:PL	1/1:0,79:79:99:2132,234,0
2R	24052084	.	A	C	1847.77	.	AC=2;AF=1.00;AN=2;DP=67;ExcessHet=3.0103;FS=0.000;MLEAC=2;MLEAF=1.00;MQ=44.00;QD=27.58;SOR=0.723	GT:AD:DP:GQ:PL	1/1:0,67:67:99:1876,201,0
2R	24052314	.	T	A	2181.77	.	AC=2;AF=1.00;AN=2;DP=81;ExcessHet=3.0103;FS=0.000;MLEAC=2;MLEAF=1.00;MQ=44.00;QD=27.27;SOR=0.796	GT:AD:DP:GQ:PL	1/1:0,80:80:99:2210,240,0
2R	24052417	.	A	G	1637.77	.	AC=2;AF=1.00;AN=2;DP=60;ExcessHet=3.0103;FS=0.000;MLEAC=2;MLEAF=1.00;MQ=43.97;QD=27.76;SOR=0.950	GT:AD:DP:GQ:PL	1/1:0,59:59:99:1666,177,0
2R	24052429	.	T	A	1532.77	.	AC=2;AF=1.00;AN=2;DP=58;ExcessHet=3.0103;FS=0.000;MLEAC=2;MLEAF=1.00;MQ=43.97;QD=27.37;SOR=0.922	GT:AD:DP:GQ:PL	1/1:0,56:56:99:1561,168,0
2R	24052958	.	T	C	1670.77	.	AC=2;AF=1.00;AN=2;DP=65;ExcessHet=3.0103;FS=0.000;MLEAC=2;MLEAF=1.00;MQ=43.48;QD=26.52;SOR=0.859	GT:AD:DP:GQ:PL	1/1:0,63:63:99:1699,188,0
2R	24053162	.	T	C	1499.77	.	AC=2;AF=1.00;AN=2;DP=56;ExcessHet=3.0103;FS=0.000;MLEAC=2;MLEAF=1.00;MQ=43.97;QD=26.78;SOR=0.841	GT:AD:DP:GQ:PL	1/1:0,56:56:99:1528,167,0
2R	24053182	.	T	C	2386.77	.	AC=2;AF=1.00;AN=2;DP=55;ExcessHet=3.0103;FS=0.000;MLEAC=2;MLEAF=1.00;MQ=43.96;QD=27.41;SOR=0.804	GT:AD:DP:GQ:PL	1/1:0,55:55:99:2415,168,0
2R	24053187	.	A	G	2349.77	.	AC=2;AF=1.00;AN=2;DP=55;ExcessHet=3.0103;FS=0.000;MLEAC=2;MLEAF=1.00;MQ=43.96;QD=35.24;SOR=0.729	GT:AD:DP:GQ:PL	1/1:0,55:55:99:2378,165,0
2R	24053286	.	A	G	1878.77	.	AC=2;AF=1.00;AN=2;DP=69;ExcessHet=3.0103;FS=0.000;MLEAC=2;MLEAF=1.00;MQ=43.97;QD=27.23;SOR=0.781	GT:AD:DP:GQ:PL	1/1:0,69:69:99:1907,206,0
2R	24054378	.	TCCCCCC	T	2979.73	.	AC=2;AF=1.00;AN=2;DP=72;ExcessHet=3.0103;FS=0.000;MLEAC=2;MLEAF=1.00;MQ=44.00;QD=32.62;SOR=1.066	GT:AD:DP:GQ:PL	1/1:0,67:67:99:3017,202,0
2R	24054710	.	G	C	1694.77	.	AC=2;AF=1.00;AN=2;DP=63;ExcessHet=3.0103;FS=0.000;MLEAC=2;MLEAF=1.00;MQ=44.00;QD=27.33;SOR=0.826	GT:AD:DP:GQ:PL	1/1:0,62:62:99:1723,185,0
2R	24054927	.	A	T	2470.77	.	AC=2;AF=1.00;AN=2;DP=88;ExcessHet=3.0103;FS=0.000;MLEAC=2;MLEAF=1.00;MQ=43.89;QD=28.40;SOR=0.812	GT:AD:DP:GQ:PL	1/1:0,87:87:99:2499,261,0
2R	24054953	.	G	C	3972.77	.	AC=2;AF=1.00;AN=2;DP=90;ExcessHet=3.0103;FS=0.000;MLEAC=2;MLEAF=1.00;MQ=43.86;QD=24.70;SOR=0.883	GT:AD:DP:GQ:PL	1/1:0,90:90:99:4001,277,0
2R	24054957	.	G	T	3918.77	.	AC=2;AF=1.00;AN=2;DP=89;ExcessHet=3.0103;FS=0.000;MLEAC=2;MLEAF=1.00;MQ=43.86;QD=28.73;SOR=0.859	GT:AD:DP:GQ:PL	1/1:0,89:89:99:3947,271,0
2R	24054977	.	G	T	3975.77	.	AC=2;AF=1.00;AN=2;DP=90;ExcessHet=3.0103;FS=0.000;MLEAC=2;MLEAF=1.00;MQ=43.88;QD=30.70;SOR=0.693	GT:AD:DP:GQ:PL	1/1:0,90:90:99:4004,271,0
2R	24054984	.	G	GC	4069.73	.	AC=2;AF=1.00;AN=2;DP=90;ExcessHet=3.0103;FS=0.000;MLEAC=2;MLEAF=1.00;MQ=43.88;QD=28.13;SOR=0.738	GT:AD:DP:GQ:PL	1/1:0,90:90:99:4107,277,0
2R	24054987	.	C	A	4066.77	.	AC=2;AF=1.00;AN=2;DP=91;ExcessHet=3.0103;FS=0.000;MLEAC=2;MLEAF=1.00;MQ=43.88;QD=30.96;SOR=0.715	GT:AD:DP:GQ:PL	1/1:0,91:91:99:4095,274,0
2R	24054988	.	G	A	4066.77	.	AC=2;AF=1.00;AN=2;DP=89;ExcessHet=3.0103;FS=0.000;MLEAC=2;MLEAF=1.00;MQ=43.88;QD=29.70;SOR=0.715	GT:AD:DP:GQ:PL	1/1:0,89:89:99:4095,274,0
2R	24055064	.	T	C	2131.77	.	AC=2;AF=1.00;AN=2;BaseQRankSum=-1.670;ClippingRankSum=0.000;DP=80;ExcessHet=3.0103;FS=3.120;MLEAC=2;MLEAF=1.00;MQ=44.00;MQRankSum=0.000;QD=26.65;ReadPosRankSum=1.473;SOR=0.343	GT:AD:DP:GQ:PL	1/1:1,79:80:99:2160,210,0
2R	24055139	.	G	A	2097.77	.	AC=2;AF=1.00;AN=2;BaseQRankSum=-0.551;ClippingRankSum=0.000;DP=78;ExcessHet=3.0103;FS=3.606;MLEAC=2;MLEAF=1.00;MQ=43.92;MQRankSum=-0.133;QD=26.89;ReadPosRankSum=-1.468;SOR=0.694	GT:AD:DP:GQ:PL	1/1:1,77:78:99:2126,205,0
2R	24055279	.	G	T	2017.77	.	AC=2;AF=1.00;AN=2;BaseQRankSum=-1.793;ClippingRankSum=0.000;DP=75;ExcessHet=3.0103;FS=0.000;MLEAC=2;MLEAF=1.00;MQ=44.00;MQRankSum=0.000;QD=26.90;ReadPosRankSum=2.146;SOR=0.223	GT:AD:DP:GQ:PL	1/1:1,74:75:99:2046,186,0
2R	24055341	.	G	T	1806.77	.	AC=2;AF=1.00;AN=2;BaseQRankSum=-0.735;ClippingRankSum=0.000;DP=67;ExcessHet=3.0103;FS=0.000;MLEAC=2;MLEAF=1.00;MQ=44.00;MQRankSum=0.000;QD=26.97;ReadPosRankSum=-1.293;SOR=0.248	GT:AD:DP:GQ:PL	1/1:1,66:67:99:1835,172,0
2R	24055389	.	C	A	3028.77	.	AC=2;AF=1.00;AN=2;BaseQRankSum=-1.586;ClippingRankSum=0.000;DP=73;ExcessHet=3.0103;FS=3.318;MLEAC=2;MLEAF=1.00;MQ=44.00;MQRankSum=0.000;QD=30.20;ReadPosRankSum=-0.693;SOR=0.491	GT:AD:DP:GQ:PL	1/1:1,72:73:99:3057,161,0
2R	24055398	.	G	C	2986.77	.	AC=2;AF=1.00;AN=2;BaseQRankSum=-0.927;ClippingRankSum=0.000;DP=71;ExcessHet=3.0103;FS=3.198;MLEAC=2;MLEAF=1.00;MQ=44.00;MQRankSum=0.000;QD=29.99;ReadPosRankSum=-0.362;SOR=0.405	GT:AD:DP:GQ:PL	1/1:1,70:71:99:3015,155,0
2R	24055999	.	C	T	2498.77	.	AC=2;AF=1.00;AN=2;DP=57;ExcessHet=3.0103;FS=0.000;MLEAC=2;MLEAF=1.00;MQ=43.97;QD=29.25;SOR=0.728	GT:AD:DP:GQ:PL	1/1:0,57:57:99:2527,172,0
2R	24056000	.	T	C	2498.77	.	AC=2;AF=1.00;AN=2;DP=57;ExcessHet=3.0103;FS=0.000;MLEAC=2;MLEAF=1.00;MQ=43.97;QD=34.79;SOR=0.728	GT:AD:DP:GQ:PL	1/1:0,57:57:99:2527,172,0
2R	24056177	.	T	A	1398.77	.	AC=2;AF=1.00;AN=2;DP=51;ExcessHet=3.0103;FS=0.000;MLEAC=2;MLEAF=1.00;MQ=44.00;QD=27.43;SOR=0.732	GT:AD:DP:GQ:PL	1/1:0,51:51:99:1427,152,0
2R	24056200	.	G	A	1225.77	.	AC=2;AF=1.00;AN=2;DP=48;ExcessHet=3.0103;FS=0.000;MLEAC=2;MLEAF=1.00;MQ=44.00;QD=26.08;SOR=0.735	GT:AD:DP:GQ:PL	1/1:0,47:47:99:1254,139,0
2R	24056444	.	A	T	2166.77	.	AC=2;AF=1.00;AN=2;DP=51;ExcessHet=3.0103;FS=0.000;MLEAC=2;MLEAF=1.00;MQ=43.96;QD=30.78;SOR=1.112	GT:AD:DP:GQ:PL	1/1:0,49:49:99:2195,150,0
2R	24056449	.	A	G	2177.77	.	AC=2;AF=1.00;AN=2;DP=49;ExcessHet=3.0103;FS=0.000;MLEAC=2;MLEAF=1.00;MQ=43.96;QD=24.39;SOR=0.963	GT:AD:DP:GQ:PL	1/1:0,48:48:99:2206,150,0
2R	24056457	.	A	G	1994.77	.	AC=2;AF=1.00;AN=2;DP=46;ExcessHet=3.0103;FS=0.000;MLEAC=2;MLEAF=1.00;MQ=43.96;QD=27.61;SOR=0.929	GT:AD:DP:GQ:PL	1/1:0,45:45:99:2023,135,0
2R	24056520	.	A	C	1291.77	.	AC=2;AF=1.00;AN=2;DP=48;ExcessHet=3.0103;FS=0.000;MLEAC=2;MLEAF=1.00;MQ=44.00;QD=26.91;SOR=0.693	GT:AD:DP:GQ:PL	1/1:0,48:48:99:1320,143,0
2R	24056648	.	C	T	1381.77	.	AC=2;AF=1.00;AN=2;DP=55;ExcessHet=3.0103;FS=0.000;MLEAC=2;MLEAF=1.00;MQ=43.96;QD=26.57;SOR=1.480	GT:AD:DP:GQ:PL	1/1:0,52:52:99:1410,154,0
2R	24056765	.	A	C	2634.77	.	AC=2;AF=1.00;AN=2;DP=61;ExcessHet=3.0103;FS=0.000;MLEAC=2;MLEAF=1.00;MQ=43.97;QD=27.47;SOR=0.793	GT:AD:DP:GQ:PL	1/1:0,61:61:99:2663,189,0
2R	24056778	.	C	T	2817.77	.	AC=2;AF=1.00;AN=2;DP=68;ExcessHet=3.0103;FS=0.000;MLEAC=2;MLEAF=1.00;MQ=43.97;QD=30.99;SOR=0.880	GT:AD:DP:GQ:PL	1/1:0,68:68:99:2846,207,0
2R	24056802	.	G	A	2818.77	.	AC=2;AF=1.00;AN=2;DP=68;ExcessHet=3.0103;FS=0.000;MLEAC=2;MLEAF=1.00;MQ=43.94;QD=29.28;SOR=0.693	GT:AD:DP:GQ:PL	1/1:0,68:68:99:2847,205,0
2R	24056860	.	C	T	3050.77	.	AC=2;AF=1.00;AN=2;DP=69;ExcessHet=3.0103;FS=0.000;MLEAC=2;MLEAF=1.00;MQ=43.94;QD=32.18;SOR=0.722	GT:AD:DP:GQ:PL	1/1:0,69:69:99:3079,211,0
2R	24056869	.	A	C	3069.77	.	AC=2;AF=1.00;AN=2;DP=68;ExcessHet=3.0103;FS=0.000;MLEAC=2;MLEAF=1.00;MQ=43.94;QD=32.61;SOR=0.814	GT:AD:DP:GQ:PL	1/1:0,68:68:99:3098,208,0
2R	24056887	.	C	A	3156.77	.	AC=2;AF=1.00;AN=2;DP=67;ExcessHet=3.0103;FS=0.000;MLEAC=2;MLEAF=1.00;MQ=43.97;QD=28.25;SOR=0.849	GT:AD:DP:GQ:PL	1/1:0,67:67:99:3185,217,0
2R	24056904	.	G	A	3012.77	.	AC=2;AF=1.00;AN=2;DP=70;ExcessHet=3.0103;FS=0.000;MLEAC=2;MLEAF=1.00;MQ=43.97;QD=28.12;SOR=1.244	GT:AD:DP:GQ:PL	1/1:0,70:70:99:3041,214,0
2R	24057286	.	A	G	1637.77	.	AC=2;AF=1.00;AN=2;DP=63;ExcessHet=3.0103;FS=0.000;MLEAC=2;MLEAF=1.00;MQ=44.00;QD=26.42;SOR=1.057	GT:AD:DP:GQ:PL	1/1:0,62:62:99:1666,184,0
2R	24057301	.	C	A	1781.77	.	AC=2;AF=1.00;AN=2;DP=65;ExcessHet=3.0103;FS=0.000;MLEAC=2;MLEAF=1.00;MQ=44.00;QD=27.84;SOR=1.044	GT:AD:DP:GQ:PL	1/1:0,64:64:99:1810,192,0
2R	24057408	.	G	C	1813.77	.	AC=2;AF=1.00;AN=2;DP=68;ExcessHet=3.0103;FS=0.000;MLEAC=2;MLEAF=1.00;MQ=44.00;QD=26.67;SOR=1.022	GT:AD:DP:GQ:PL	1/1:0,68:68:99:1842,203,0
2R	24057496	.	T	A	1643.77	.	AC=2;AF=1.00;AN=2;DP=58;ExcessHet=3.0103;FS=0.000;MLEAC=2;MLEAF=1.00;MQ=44.00;QD=28.34;SOR=0.997	GT:AD:DP:GQ:PL	1/1:0,58:58:99:1672,174,0
2R	24057716	.	G	A	2104.77	.	AC=2;AF=1.00;AN=2;DP=78;ExcessHet=3.0103;FS=0.000;MLEAC=2;MLEAF=1.00;MQ=43.85;QD=26.98;SOR=0.798	GT:AD:DP:GQ:PL	1/1:0,78:78:99:2133,233,0
2R	24057914	.	A	C	2057.77	.	AC=2;AF=1.00;AN=2;DP=76;ExcessHet=3.0103;FS=0.000;MLEAC=2;MLEAF=1.00;MQ=43.92;QD=27.44;SOR=0.719	GT:AD:DP:GQ:PL	1/1:0,75:75:99:2086,225,0
2R	24057928	.	T	C	2174.77	.	AC=2;AF=1.00;AN=2;DP=79;ExcessHet=3.0103;FS=0.000;MLEAC=2;MLEAF=1.00;MQ=43.93;QD=27.53;SOR=0.718	GT:AD:DP:GQ:PL	1/1:0,79:79:99:2203,236,0
2R	24058093	.	CAT	C	2521.73	.	AC=2;AF=1.00;AN=2;BaseQRankSum=-0.414;ClippingRankSum=0.000;DP=65;ExcessHet=3.0103;FS=3.216;MLEAC=2;MLEAF=1.00;MQ=43.85;MQRankSum=-0.147;QD=25.87;ReadPosRankSum=0.853;SOR=0.422	GT:AD:DP:GQ:PL	1/1:1,64:65:99:2559,190,0
2R	24058239	.	T	C	1777.77	.	AC=2;AF=1.00;AN=2;DP=66;ExcessHet=3.0103;FS=0.000;MLEAC=2;MLEAF=1.00;MQ=43.88;QD=27.35;SOR=0.925	GT:AD:DP:GQ:PL	1/1:0,65:65:99:1806,195,0
2R	24058283	.	GCA	G	2016.73	.	AC=2;AF=1.00;AN=2;DP=63;ExcessHet=3.0103;FS=0.000;MLEAC=2;MLEAF=1.00;MQ=43.88;QD=34.77;SOR=0.836	GT:AD:DP:GQ:PL	1/1:0,58:58:99:2054,175,0
2R	24058506	.	A	T	1811.77	.	AC=2;AF=1.00;AN=2;DP=69;ExcessHet=3.0103;FS=0.000;MLEAC=2;MLEAF=1.00;MQ=44.00;QD=27.45;SOR=1.112	GT:AD:DP:GQ:PL	1/1:0,66:66:99:1840,197,0
2R	24058659	.	T	C	1562.77	.	AC=2;AF=1.00;AN=2;BaseQRankSum=-0.765;ClippingRankSum=0.000;DP=59;ExcessHet=3.0103;FS=0.000;MLEAC=2;MLEAF=1.00;MQ=44.00;MQRankSum=0.000;QD=26.49;ReadPosRankSum=-0.345;SOR=0.317	GT:AD:DP:GQ:PL	1/1:1,58:59:99:1591,148,0
2R	24058755	.	A	AGCTCCGCTGCGCC	3415.73	.	AC=2;AF=1.00;AN=2;BaseQRankSum=-0.892;ClippingRankSum=0.000;DP=77;ExcessHet=3.0103;FS=0.000;MLEAC=2;MLEAF=1.00;MQ=43.90;MQRankSum=-0.134;QD=30.22;ReadPosRankSum=1.058;SOR=0.293	GT:AD:DP:GQ:PL	1/1:1,76:77:99:3453,167,0
2R	24059493	.	T	C	2033.77	.	AC=2;AF=1.00;AN=2;DP=75;ExcessHet=3.0103;FS=0.000;MLEAC=2;MLEAF=1.00;MQ=44.00;QD=27.12;SOR=1.578	GT:AD:DP:GQ:PL	1/1:0,75:75:99:2062,223,0
2R	24059666	.	A	T	3545.77	.	AC=2;AF=1.00;AN=2;DP=82;ExcessHet=3.0103;FS=0.000;MLEAC=2;MLEAF=1.00;MQ=43.87;QD=34.69;SOR=1.085	GT:AD:DP:GQ:PL	1/1:0,82:82:99:3574,247,0
2R	24059673	.	G	T	3549.77	.	AC=2;AF=1.00;AN=2;DP=82;ExcessHet=3.0103;FS=0.000;MLEAC=2;MLEAF=1.00;MQ=43.87;QD=33.98;SOR=1.022	GT:AD:DP:GQ:PL	1/1:0,82:82:99:3578,247,0
2R	24059835	.	C	T	2159.77	.	AC=2;AF=1.00;AN=2;DP=78;ExcessHet=3.0103;FS=0.000;MLEAC=2;MLEAF=1.00;MQ=44.00;QD=28.05;SOR=1.012	GT:AD:DP:GQ:PL	1/1:0,77:77:99:2188,231,0
2R	24059855	.	C	T	2198.77	.	AC=2;AF=1.00;AN=2;DP=79;ExcessHet=3.0103;FS=0.000;MLEAC=2;MLEAF=1.00;MQ=44.00;QD=28.19;SOR=0.914	GT:AD:DP:GQ:PL	1/1:0,78:78:99:2227,233,0
2R	24059872	.	T	G	3626.77	.	AC=2;AF=1.00;AN=2;DP=82;ExcessHet=3.0103;FS=0.000;MLEAC=2;MLEAF=1.00;MQ=44.00;QD=30.93;SOR=0.793	GT:AD:DP:GQ:PL	1/1:0,82:82:99:3655,247,0
2R	24059874	.	A	G	3626.77	.	AC=2;AF=1.00;AN=2;DP=82;ExcessHet=3.0103;FS=0.000;MLEAC=2;MLEAF=1.00;MQ=44.00;QD=26.24;SOR=0.793	GT:AD:DP:GQ:PL	1/1:0,82:82:99:3655,247,0
2R	24059952	.	T	A	1762.77	.	AC=2;AF=1.00;AN=2;DP=66;ExcessHet=3.0103;FS=0.000;MLEAC=2;MLEAF=1.00;MQ=43.97;QD=27.12;SOR=0.787	GT:AD:DP:GQ:PL	1/1:0,65:65:99:1791,195,0
2R	24060062	.	CAGCTAGCAGATATAAA	C	2506.92	.	AC=2;AF=1.00;AN=2;BaseQRankSum=1.180;ClippingRankSum=0.000;DP=63;ExcessHet=3.0103;FS=3.080;MLEAC=2;MLEAF=1.00;MQ=43.94;MQRankSum=-0.091;QD=27.21;ReadPosRankSum=-0.633;SOR=0.324	GT:AD:DP:GQ:PL	1/1:1,62:63:5:2543,5,0
2R	24060199	.	C	G	1370.77	.	AC=2;AF=1.00;AN=2;BaseQRankSum=1.709;ClippingRankSum=0.000;DP=52;ExcessHet=3.0103;FS=3.543;MLEAC=2;MLEAF=1.00;MQ=44.00;MQRankSum=0.000;QD=26.36;ReadPosRankSum=0.200;SOR=0.669	GT:AD:DP:GQ:PL	1/1:1,51:52:99:1399,132,0
2R	24060249	.	AC	A	546.74	.	AC=1;AF=0.500;AN=2;BaseQRankSum=1.044;ClippingRankSum=0.000;DP=49;ExcessHet=3.0103;FS=4.935;MLEAC=1;MLEAF=0.500;MQ=44.00;MQRankSum=0.000;QD=13.34;ReadPosRankSum=-2.703;SOR=0.655	GT	./.
2R	24060260	.	A	C	1977.77	.	AC=2;AF=1.00;AN=2;BaseQRankSum=0.944;ClippingRankSum=0.000;DP=48;ExcessHet=3.0103;FS=0.000;MLEAC=2;MLEAF=1.00;MQ=43.96;MQRankSum=0.000;QD=31.23;ReadPosRankSum=-1.084;SOR=0.240	GT:AD:DP:GQ:PL	1/1:1,47:48:94:2006,94,0
2R	24060614	.	G	A	1628.77	.	AC=2;AF=1.00;AN=2;DP=60;ExcessHet=3.0103;FS=0.000;MLEAC=2;MLEAF=1.00;MQ=44.00;QD=27.61;SOR=1.421	GT:AD:DP:GQ:PL	1/1:0,59:59:99:1657,177,0
2R	24060659	.	C	T	1606.77	.	AC=2;AF=1.00;AN=2;DP=57;ExcessHet=3.0103;FS=0.000;MLEAC=2;MLEAF=1.00;MQ=44.00;QD=28.19;SOR=1.342	GT:AD:DP:GQ:PL	1/1:0,57:57:99:1635,171,0
2R	24060698	.	A	T	1520.77	.	AC=2;AF=1.00;AN=2;DP=53;ExcessHet=3.0103;FS=0.000;MLEAC=2;MLEAF=1.00;MQ=44.00;QD=28.69;SOR=1.524	GT:AD:DP:GQ:PL	1/1:0,53:53:99:1549,159,0
2R	24061051	.	GGAT	G	2160.73	.	AC=2;AF=1.00;AN=2;BaseQRankSum=1.324;ClippingRankSum=0.000;DP=53;ExcessHet=3.0103;FS=0.000;MLEAC=2;MLEAF=1.00;MQ=43.96;MQRankSum=0.000;QD=29.04;ReadPosRankSum=0.133;SOR=0.311	GT:AD:DP:GQ:PL	1/1:1,51:52:83:2198,83,0
2R	24061058	.	G	C	2224.77	.	AC=2;AF=1.00;AN=2;BaseQRankSum=1.179;ClippingRankSum=0.000;DP=51;ExcessHet=3.0103;FS=0.000;MLEAC=2;MLEAF=1.00;MQ=43.96;MQRankSum=0.000;QD=27.91;ReadPosRankSum=-0.674;SOR=0.335	GT:AD:DP:GQ:PL	1/1:1,50:51:86:2253,86,0
2R	24061060	.	G	T	2187.77	.	AC=2;AF=1.00;AN=2;BaseQRankSum=1.362;ClippingRankSum=0.000;DP=52;ExcessHet=3.0103;FS=0.000;MLEAC=2;MLEAF=1.00;MQ=43.96;MQRankSum=0.000;QD=29.77;ReadPosRankSum=-0.167;SOR=0.354	GT:AD:DP:GQ:PL	1/1:1,51:52:83:2216,83,0
2R	24061089	.	C	G	1305.77	.	AC=2;AF=1.00;AN=2;BaseQRankSum=-0.575;ClippingRankSum=0.000;DP=50;ExcessHet=3.0103;FS=0.000;MLEAC=2;MLEAF=1.00;MQ=43.96;MQRankSum=0.000;QD=26.12;ReadPosRankSum=-1.670;SOR=0.315	GT:AD:DP:GQ:PL	1/1:1,49:50:99:1334,121,0
2R	24061759	.	C	T	2109.77	.	AC=2;AF=1.00;AN=2;DP=76;ExcessHet=3.0103;FS=0.000;MLEAC=2;MLEAF=1.00;MQ=43.87;QD=28.13;SOR=0.832	GT:AD:DP:GQ:PL	1/1:0,75:75:99:2138,225,0
2R	24061822	.	C	T	1986.77	.	AC=2;AF=1.00;AN=2;DP=73;ExcessHet=3.0103;FS=0.000;MLEAC=2;MLEAF=1.00;MQ=43.84;QD=27.59;SOR=1.308	GT:AD:DP:GQ:PL	1/1:0,72:72:99:2015,216,0
2R	24061926	.	A	G	1696.77	.	AC=2;AF=1.00;AN=2;DP=63;ExcessHet=3.0103;FS=0.000;MLEAC=2;MLEAF=1.00;MQ=43.45;QD=27.37;SOR=0.976	GT:AD:DP:GQ:PL	1/1:0,62:62:99:1725,185,0
2R	24062030	.	A	C	1692.77	.	AC=2;AF=1.00;AN=2;DP=63;ExcessHet=3.0103;FS=0.000;MLEAC=2;MLEAF=1.00;MQ=42.69;QD=26.87;SOR=0.933	GT:AD:DP:GQ:PL	1/1:0,63:63:99:1721,188,0
2R	24062068	.	G	GGCT	2932.73	.	AC=2;AF=1.00;AN=2;DP=63;ExcessHet=3.0103;FS=0.000;MLEAC=2;MLEAF=1.00;MQ=42.34;QD=22.40;SOR=1.010	GT:AD:DP:GQ:PL	1/1:0,63:63:99:2970,199,0
2R	24062070	.	A	ACAAC	3067.73	.	AC=2;AF=1.00;AN=2;DP=65;ExcessHet=3.0103;FS=0.000;MLEAC=2;MLEAF=1.00;MQ=42.39;QD=26.80;SOR=0.925	GT:AD:DP:GQ:PL	1/1:0,65:65:99:3105,208,0
2R	24062072	.	A	AGATGAG	3157.73	.	AC=2;AF=1.00;AN=2;DP=65;ExcessHet=3.0103;FS=0.000;MLEAC=2;MLEAF=1.00;MQ=42.35;QD=33.08;SOR=0.854	GT:AD:DP:GQ:PL	1/1:0,65:65:99:3195,214,0
2R	24062074	.	T	G	3031.77	.	AC=2;AF=1.00;AN=2;DP=66;ExcessHet=3.0103;FS=0.000;MLEAC=2;MLEAF=1.00;MQ=42.33;QD=28.31;SOR=0.818	GT:AD:DP:GQ:PL	1/1:0,66:66:99:3060,205,0
2R	24062080	.	T	C	2931.77	.	AC=2;AF=1.00;AN=2;DP=66;ExcessHet=3.0103;FS=0.000;MLEAC=2;MLEAF=1.00;MQ=42.33;QD=29.13;SOR=0.818	GT:AD:DP:GQ:PL	1/1:0,66:66:99:2960,199,0
2R	24062098	.	C	T	1840.77	.	AC=2;AF=1.00;AN=2;DP=67;ExcessHet=3.0103;FS=0.000;MLEAC=2;MLEAF=1.00;MQ=42.41;QD=27.89;SOR=0.886	GT:AD:DP:GQ:PL	1/1:0,66:66:99:1869,197,0
2R	24062145	.	CTT	C	3038.73	.	AC=2;AF=1.00;AN=2;DP=80;ExcessHet=3.0103;FS=0.000;MLEAC=2;MLEAF=1.00;MQ=43.09;QD=26.39;SOR=1.252	GT:AD:DP:GQ:PL	1/1:0,78:78:99:3076,235,0
2R	24062510	.	T	C	1731.77	.	AC=2;AF=1.00;AN=2;DP=64;ExcessHet=3.0103;FS=0.000;MLEAC=2;MLEAF=1.00;MQ=43.88;QD=27.06;SOR=0.756	GT:AD:DP:GQ:PL	1/1:0,64:64:99:1760,191,0
2R	24062571	.	C	CT	1243.73	.	AC=2;AF=1.00;AN=2;BaseQRankSum=-0.133;ClippingRankSum=0.000;DP=67;ExcessHet=3.0103;FS=2.476;MLEAC=2;MLEAF=1.00;MQ=43.83;MQRankSum=-0.344;QD=19.13;ReadPosRankSum=-0.282;SOR=0.948	GT:AD:DP:GQ:PL	1/1:3,62:65:99:1281,134,0
2R	24062732	.	G	A	2330.77	.	AC=2;AF=1.00;AN=2;DP=83;ExcessHet=3.0103;FS=0.000;MLEAC=2;MLEAF=1.00;MQ=44.00;QD=28.08;SOR=0.818	GT:AD:DP:GQ:PL	1/1:0,83:83:99:2359,249,0
2R	24062756	.	AT	A	3024.73	.	AC=2;AF=1.00;AN=2;DP=76;ExcessHet=3.0103;FS=0.000;MLEAC=2;MLEAF=1.00;MQ=44.00;QD=26.14;SOR=0.721	GT:AD:DP:GQ:PL	1/1:0,71:71:99:3062,220,0
2R	24062780	.	A	T	3367.77	.	AC=2;AF=1.00;AN=2;DP=74;ExcessHet=3.0103;FS=0.000;MLEAC=2;MLEAF=1.00;MQ=43.97;QD=28.52;SOR=0.747	GT:AD:DP:GQ:PL	1/1:0,74:74:99:3396,232,0
2R	24062783	.	G	T	3211.77	.	AC=2;AF=1.00;AN=2;DP=72;ExcessHet=3.0103;FS=0.000;MLEAC=2;MLEAF=1.00;MQ=43.97;QD=22.68;SOR=0.693	GT:AD:DP:GQ:PL	1/1:0,72:72:99:3240,217,0
2R	24062839	.	A	T	1883.77	.	AC=2;AF=1.00;AN=2;DP=68;ExcessHet=3.0103;FS=0.000;MLEAC=2;MLEAF=1.00;MQ=44.97;QD=27.70;SOR=0.814	GT:AD:DP:GQ:PL	1/1:0,68:68:99:1912,204,0
2R	24062923	.	A	T	1934.77	.	AC=2;AF=1.00;AN=2;DP=69;ExcessHet=3.0103;FS=0.000;MLEAC=2;MLEAF=1.00;MQ=44.92;QD=28.04;SOR=0.980	GT:AD:DP:GQ:PL	1/1:0,69:69:99:1963,207,0
2R	24062936	.	G	T	2128.77	.	AC=2;AF=1.00;AN=2;DP=76;ExcessHet=3.0103;FS=0.000;MLEAC=2;MLEAF=1.00;MQ=44.83;QD=28.01;SOR=1.051	GT:AD:DP:GQ:PL	1/1:0,76:76:99:2157,228,0
2R	24062961	.	A	AT	1522.73	.	AC=2;AF=1.00;AN=2;DP=63;ExcessHet=3.0103;FS=0.000;MLEAC=2;MLEAF=1.00;MQ=45.05;QD=24.56;SOR=1.234	GT:AD:DP:GQ:PL	1/1:0,62:62:99:1560,185,0
2R	24062994	.	T	G	1862.77	.	AC=2;AF=1.00;AN=2;DP=66;ExcessHet=3.0103;FS=0.000;MLEAC=2;MLEAF=1.00;MQ=44.00;QD=28.22;SOR=0.886	GT:AD:DP:GQ:PL	1/1:0,66:66:99:1891,198,0
2R	24063014	.	T	C	2060.77	.	AC=2;AF=1.00;AN=2;DP=75;ExcessHet=3.0103;FS=0.000;MLEAC=2;MLEAF=1.00;MQ=44.00;QD=27.85;SOR=0.927	GT:AD:DP:GQ:PL	1/1:0,74:74:99:2089,222,0
2R	24063105	.	T	C	2211.77	.	AC=2;AF=1.00;AN=2;DP=82;ExcessHet=3.0103;FS=0.000;MLEAC=2;MLEAF=1.00;MQ=44.00;QD=27.31;SOR=0.821	GT:AD:DP:GQ:PL	1/1:0,81:81:99:2240,242,0
2R	24063603	.	T	A	1678.77	.	AC=2;AF=1.00;AN=2;DP=61;ExcessHet=3.0103;FS=0.000;MLEAC=2;MLEAF=1.00;MQ=44.00;QD=27.52;SOR=0.793	GT:AD:DP:GQ:PL	1/1:0,61:61:99:1707,183,0
2R	24063884	.	C	T	2037.77	.	AC=2;AF=1.00;AN=2;DP=75;ExcessHet=3.0103;FS=0.000;MLEAC=2;MLEAF=1.00;MQ=43.95;QD=27.17;SOR=0.892	GT:AD:DP:GQ:PL	1/1:0,75:75:99:2066,224,0
2R	24064011	.	T	C	2363.77	.	AC=2;AF=1.00;AN=2;DP=56;ExcessHet=3.0103;FS=0.000;MLEAC=2;MLEAF=1.00;MQ=43.97;QD=31.78;SOR=0.765	GT:AD:DP:GQ:PL	1/1:0,56:56:99:2392,172,0
2R	24064035	.	C	T	2294.77	.	AC=2;AF=1.00;AN=2;DP=56;ExcessHet=3.0103;FS=0.000;MLEAC=2;MLEAF=1.00;MQ=43.97;QD=26.93;SOR=0.729	GT:AD:DP:GQ:PL	1/1:0,55:55:99:2323,166,0
2R	24064079	.	A	G	2098.77	.	AC=2;AF=1.00;AN=2;DP=52;ExcessHet=3.0103;FS=0.000;MLEAC=2;MLEAF=1.00;MQ=43.96;QD=26.35;SOR=0.733	GT:AD:DP:GQ:PL	1/1:0,49:49:99:2127,147,0
2R	24064080	.	G	C	2098.77	.	AC=2;AF=1.00;AN=2;DP=51;ExcessHet=3.0103;FS=0.000;MLEAC=2;MLEAF=1.00;MQ=43.96;QD=27.52;SOR=0.693	GT:AD:DP:GQ:PL	1/1:0,48:48:99:2127,147,0
2R	24064176	.	ATAGTT	A	2617.73	.	AC=2;AF=1.00;AN=2;DP=59;ExcessHet=3.0103;FS=0.000;MLEAC=2;MLEAF=1.00;MQ=43.97;QD=30.96;SOR=0.871	GT:AD:DP:GQ:PL	1/1:0,59:59:99:2655,178,0
2R	24064183	.	G	C	2626.77	.	AC=2;AF=1.00;AN=2;DP=60;ExcessHet=3.0103;FS=0.000;MLEAC=2;MLEAF=1.00;MQ=43.97;QD=31.33;SOR=0.871	GT:AD:DP:GQ:PL	1/1:0,59:59:99:2655,178,0
2R	24064257	.	AT	A	2946.73	.	AC=2;AF=1.00;AN=2;DP=68;ExcessHet=3.0103;FS=0.000;MLEAC=2;MLEAF=1.00;MQ=43.94;QD=29.24;SOR=0.723	GT:AD:DP:GQ:PL	1/1:0,67:67:99:2984,202,0
2R	24064260	.	A	G	2955.77	.	AC=2;AF=1.00;AN=2;DP=67;ExcessHet=3.0103;FS=0.000;MLEAC=2;MLEAF=1.00;MQ=43.94;QD=28.29;SOR=0.723	GT:AD:DP:GQ:PL	1/1:0,67:67:99:2984,202,0
2R	24064305	.	T	A	1808.77	.	AC=2;AF=1.00;AN=2;BaseQRankSum=1.770;ClippingRankSum=0.000;DP=69;ExcessHet=3.0103;FS=0.000;MLEAC=2;MLEAF=1.00;MQ=43.56;MQRankSum=3.967;QD=26.21;ReadPosRankSum=-1.155;SOR=0.302	GT:AD:DP:GQ:PL	1/1:1,68:69:99:1837,197,0
2R	24064338	.	C	T	1709.77	.	AC=2;AF=1.00;AN=2;DP=62;ExcessHet=3.0103;FS=0.000;MLEAC=2;MLEAF=1.00;MQ=43.54;QD=27.58;SOR=0.826	GT:AD:DP:GQ:PL	1/1:0,62:62:99:1738,185,0
2R	24064478	.	A	T	1901.77	.	AC=2;AF=1.00;AN=2;DP=69;ExcessHet=3.0103;FS=0.000;MLEAC=2;MLEAF=1.00;MQ=43.97;QD=27.56;SOR=0.844	GT:AD:DP:GQ:PL	1/1:0,69:69:99:1930,207,0
2R	24064727	.	T	C	1921.77	.	AC=2;AF=1.00;AN=2;DP=70;ExcessHet=3.0103;FS=0.000;MLEAC=2;MLEAF=1.00;MQ=44.00;QD=27.45;SOR=0.811	GT:AD:DP:GQ:PL	1/1:0,70:70:99:1950,210,0
2R	24064955	.	C	G	1698.77	.	AC=2;AF=1.00;AN=2;DP=62;ExcessHet=3.0103;FS=0.000;MLEAC=2;MLEAF=1.00;MQ=43.97;QD=27.40;SOR=0.693	GT:AD:DP:GQ:PL	1/1:0,62:62:99:1727,186,0
2R	24065180	.	C	T	1547.77	.	AC=2;AF=1.00;AN=2;DP=57;ExcessHet=3.0103;FS=0.000;MLEAC=2;MLEAF=1.00;MQ=43.97;QD=27.64;SOR=0.841	GT:AD:DP:GQ:PL	1/1:0,56:56:99:1576,168,0
2R	24065658	.	C	G	2918.77	.	AC=2;AF=1.00;AN=2;DP=68;ExcessHet=3.0103;FS=0.000;MLEAC=2;MLEAF=1.00;MQ=43.87;QD=28.42;SOR=1.508	GT:AD:DP:GQ:PL	1/1:0,67:67:99:2947,202,0
2R	24065664	.	A	T	2939.77	.	AC=2;AF=1.00;AN=2;DP=68;ExcessHet=3.0103;FS=0.000;MLEAC=2;MLEAF=1.00;MQ=43.87;QD=28.24;SOR=1.828	GT:AD:DP:GQ:PL	1/1:0,67:67:99:2968,205,0
2R	24065694	.	C	G	2725.77	.	AC=2;AF=1.00;AN=2;DP=64;ExcessHet=3.0103;FS=0.000;MLEAC=2;MLEAF=1.00;MQ=43.83;QD=28.11;SOR=1.963	GT:AD:DP:GQ:PL	1/1:0,64:64:99:2754,196,0
2R	24065713	.	G	T	2728.77	.	AC=2;AF=1.00;AN=2;DP=59;ExcessHet=3.0103;FS=0.000;MLEAC=2;MLEAF=1.00;MQ=43.82;QD=25.56;SOR=2.187	GT:AD:DP:GQ:PL	1/1:0,59:59:99:2757,187,0
2R	24065716	.	TCG	T	2707.73	.	AC=2;AF=1.00;AN=2;DP=61;ExcessHet=3.0103;FS=0.000;MLEAC=2;MLEAF=1.00;MQ=43.82;QD=29.08;SOR=2.119	GT:AD:DP:GQ:PL	1/1:0,61:61:99:2745,184,0
2R	24065737	.	T	C	2806.77	.	AC=2;AF=1.00;AN=2;DP=61;ExcessHet=3.0103;FS=0.000;MLEAC=2;MLEAF=1.00;MQ=43.87;QD=26.86;SOR=2.119	GT:AD:DP:GQ:PL	1/1:0,61:61:99:2835,190,0
2R	24065750	.	CTGGTTACT	C	2749.73	.	AC=2;AF=1.00;AN=2;DP=59;ExcessHet=3.0103;FS=0.000;MLEAC=2;MLEAF=1.00;MQ=43.87;QD=24.82;SOR=2.187	GT:AD:DP:GQ:PL	1/1:0,59:59:99:2787,187,0
2R	24065835	.	T	C	1424.77	.	AC=2;AF=1.00;AN=2;DP=52;ExcessHet=3.0103;FS=0.000;MLEAC=2;MLEAF=1.00;MQ=44.00;QD=27.40;SOR=0.770	GT:AD:DP:GQ:PL	1/1:0,52:52:99:1453,156,0
2R	24065885	.	A	T	1521.77	.	AC=2;AF=1.00;AN=2;DP=55;ExcessHet=3.0103;FS=0.000;MLEAC=2;MLEAF=1.00;MQ=44.00;QD=28.18;SOR=0.693	GT:AD:DP:GQ:PL	1/1:0,54:54:99:1550,162,0
2R	24067134	.	TA	T	3167.73	.	AC=2;AF=1.00;AN=2;BaseQRankSum=0.400;ClippingRankSum=0.000;DP=73;ExcessHet=3.0103;FS=0.000;MLEAC=2;MLEAF=1.00;MQ=44.00;MQRankSum=0.000;QD=32.83;ReadPosRankSum=-0.665;SOR=0.358	GT:AD:DP:GQ:PL	1/1:1,72:73:99:3205,167,0
2R	24067144	.	C	A	3162.77	.	AC=2;AF=1.00;AN=2;BaseQRankSum=0.073;ClippingRankSum=0.000;DP=74;ExcessHet=3.0103;FS=0.000;MLEAC=2;MLEAF=1.00;MQ=44.00;MQRankSum=0.000;QD=32.40;ReadPosRankSum=-1.694;SOR=0.340	GT:AD:DP:GQ:PL	1/1:1,73:74:99:3191,167,0
2R	24067383	.	T	C	2106.77	.	AC=2;AF=1.00;AN=2;BaseQRankSum=-1.734;ClippingRankSum=0.000;DP=81;ExcessHet=3.0103;FS=0.000;MLEAC=2;MLEAF=1.00;MQ=43.98;MQRankSum=0.000;QD=26.01;ReadPosRankSum=2.075;SOR=0.265	GT:AD:DP:GQ:PL	1/1:1,80:81:99:2135,211,0
2R	24067426	.	G	T	2041.77	.	AC=2;AF=1.00;AN=2;BaseQRankSum=-1.384;ClippingRankSum=0.000;DP=76;ExcessHet=3.0103;FS=0.000;MLEAC=2;MLEAF=1.00;MQ=43.95;MQRankSum=-0.082;QD=26.87;ReadPosRankSum=-1.754;SOR=0.256	GT:AD:DP:GQ:PL	1/1:1,75:76:99:2070,198,0
2R	24067451	.	C	T	2018.77	.	AC=2;AF=1.00;AN=2;BaseQRankSum=1.575;ClippingRankSum=0.000;DP=73;ExcessHet=3.0103;FS=0.000;MLEAC=2;MLEAF=1.00;MQ=43.95;MQRankSum=-0.084;QD=27.65;ReadPosRankSum=-0.492;SOR=0.297	GT:AD:DP:GQ:PL	1/1:1,72:73:99:2047,193,0
2R	24068766	.	A	G	1203.77	.	AC=2;AF=1.00;AN=2;DP=29;ExcessHet=3.0103;FS=0.000;MLEAC=2;MLEAF=1.00;MQ=40.12;QD=29.40;SOR=1.071	GT:AD:DP:GQ:PL	1/1:0,29:29:87:1232,87,0
2R	24068783	.	G	A	1100.77	.	AC=2;AF=1.00;AN=2;DP=26;ExcessHet=3.0103;FS=0.000;MLEAC=2;MLEAF=1.00;MQ=39.65;QD=33.00;SOR=1.022	GT:AD:DP:GQ:PL	1/1:0,26:26:78:1129,78,0
2R	24068855	.	T	C	407.77	.	AC=2;AF=1.00;AN=2;DP=18;ExcessHet=3.0103;FS=0.000;MLEAC=2;MLEAF=1.00;MQ=41.74;QD=22.65;SOR=2.833	GT:AD:DP:GQ:PL	1/1:0,18:18:50:436,50,0
2R	24068947	.	C	T	995.77	.	AC=2;AF=1.00;AN=2;DP=37;ExcessHet=3.0103;FS=0.000;MLEAC=2;MLEAF=1.00;MQ=41.15;QD=27.66;SOR=1.371	GT:AD:DP:GQ:PL	1/1:0,36:36:99:1024,108,0
2R	24069051	.	G	T	1070.77	.	AC=2;AF=1.00;AN=2;DP=40;ExcessHet=3.0103;FS=0.000;MLEAC=2;MLEAF=1.00;MQ=42.71;QD=26.77;SOR=0.793	GT:AD:DP:GQ:PL	1/1:0,40:40:99:1099,120,0
2R	24069160	.	T	G	1422.77	.	AC=2;AF=1.00;AN=2;BaseQRankSum=-1.136;ClippingRankSum=0.000;DP=57;ExcessHet=3.0103;FS=0.000;MLEAC=2;MLEAF=1.00;MQ=43.77;MQRankSum=-0.159;QD=25.41;ReadPosRankSum=1.381;SOR=0.343	GT:AD:DP:GQ:PL	1/1:1,55:56:99:1451,136,0
2R	24069214	.	G	A	1238.77	.	AC=2;AF=1.00;AN=2;BaseQRankSum=-1.070;ClippingRankSum=0.000;DP=50;ExcessHet=3.0103;FS=0.000;MLEAC=2;MLEAF=1.00;MQ=43.88;MQRankSum=-0.103;QD=25.28;ReadPosRankSum=-0.784;SOR=0.340	GT:AD:DP:GQ:PL	1/1:1,48:49:99:1267,117,0
2R	24069357	.	C	T	1844.77	.	AC=2;AF=1.00;AN=2;BaseQRankSum=1.591;ClippingRankSum=0.000;DP=71;ExcessHet=3.0103;FS=4.239;MLEAC=2;MLEAF=1.00;MQ=44.00;MQRankSum=0.000;QD=26.74;ReadPosRankSum=-0.531;SOR=1.136	GT:AD:DP:GQ:PL	1/1:1,68:69:99:1873,181,0
2R	24069392	.	C	A	1956.77	.	AC=2;AF=1.00;AN=2;BaseQRankSum=1.023;ClippingRankSum=0.000;DP=71;ExcessHet=3.0103;FS=3.889;MLEAC=2;MLEAF=1.00;MQ=44.00;MQRankSum=0.000;QD=27.56;ReadPosRankSum=-0.605;SOR=0.896	GT:AD:DP:GQ:PL	1/1:1,70:71:99:1985,185,0
2R	24069549	.	C	T	2177.77	.	AC=2;AF=1.00;AN=2;DP=79;ExcessHet=3.0103;FS=0.000;MLEAC=2;MLEAF=1.00;MQ=44.00;QD=27.57;SOR=0.770	GT:AD:DP:GQ:PL	1/1:0,79:79:99:2206,236,0
2R	24069741	.	T	C	2062.77	.	AC=2;AF=1.00;AN=2;DP=75;ExcessHet=3.0103;FS=0.000;MLEAC=2;MLEAF=1.00;MQ=44.00;QD=27.50;SOR=0.892	GT:AD:DP:GQ:PL	1/1:0,75:75:99:2091,224,0
2R	24070120	.	C	T	2188.77	.	AC=2;AF=1.00;AN=2;DP=79;ExcessHet=3.0103;FS=0.000;MLEAC=2;MLEAF=1.00;MQ=44.00;QD=27.71;SOR=0.941	GT:AD:DP:GQ:PL	1/1:0,79:79:99:2217,237,0
2R	24070167	.	C	A	1986.77	.	AC=2;AF=1.00;AN=2;DP=72;ExcessHet=3.0103;FS=0.000;MLEAC=2;MLEAF=1.00;MQ=44.00;QD=27.59;SOR=1.226	GT:AD:DP:GQ:PL	1/1:0,72:72:99:2015,215,0
2R	24070310	.	T	G	3383.77	.	AC=2;AF=1.00;AN=2;DP=76;ExcessHet=3.0103;FS=0.000;MLEAC=2;MLEAF=1.00;MQ=44.00;QD=31.20;SOR=0.693	GT:AD:DP:GQ:PL	1/1:0,76:76:99:3412,229,0
2R	24070312	.	C	T	3383.77	.	AC=2;AF=1.00;AN=2;DP=76;ExcessHet=3.0103;FS=0.000;MLEAC=2;MLEAF=1.00;MQ=44.00;QD=31.38;SOR=0.693	GT:AD:DP:GQ:PL	1/1:0,76:76:99:3412,229,0
2R	24070365	.	A	C	1860.77	.	AC=2;AF=1.00;AN=2;DP=70;ExcessHet=3.0103;FS=0.000;MLEAC=2;MLEAF=1.00;MQ=44.00;QD=26.58;SOR=0.941	GT:AD:DP:GQ:PL	1/1:0,70:70:99:1889,208,0
2R	24070411	.	T	C	1906.77	.	AC=2;AF=1.00;AN=2;DP=69;ExcessHet=3.0103;FS=0.000;MLEAC=2;MLEAF=1.00;MQ=43.97;QD=27.63;SOR=1.385	GT:AD:DP:GQ:PL	1/1:0,69:69:99:1935,206,0
2R	24070611	.	T	C	3257.77	.	AC=2;AF=1.00;AN=2;DP=74;ExcessHet=3.0103;FS=0.000;MLEAC=2;MLEAF=1.00;MQ=44.00;QD=35.44;SOR=0.693	GT:AD:DP:GQ:PL	1/1:0,74:74:99:3286,223,0
2R	24070615	.	G	A	3121.77	.	AC=2;AF=1.00;AN=2;DP=70;ExcessHet=3.0103;FS=0.000;MLEAC=2;MLEAF=1.00;MQ=44.00;QD=28.27;SOR=0.750	GT:AD:DP:GQ:PL	1/1:0,70:70:99:3150,211,0
2R	24070698	.	T	G	1758.77	.	AC=2;AF=1.00;AN=2;DP=64;ExcessHet=3.0103;FS=0.000;MLEAC=2;MLEAF=1.00;MQ=44.00;QD=27.48;SOR=0.756	GT:AD:DP:GQ:PL	1/1:0,64:64:99:1787,192,0
2R	24070929	.	C	G	1728.77	.	AC=2;AF=1.00;AN=2;DP=63;ExcessHet=3.0103;FS=0.000;MLEAC=2;MLEAF=1.00;MQ=43.89;QD=27.44;SOR=0.859	GT:AD:DP:GQ:PL	1/1:0,63:63:99:1757,189,0
2R	24071692	.	G	A	1939.77	.	AC=2;AF=1.00;AN=2;BaseQRankSum=-0.228;ClippingRankSum=0.000;DP=72;ExcessHet=3.0103;FS=0.000;MLEAC=2;MLEAF=1.00;MQ=44.00;MQRankSum=0.000;QD=26.94;ReadPosRankSum=1.492;SOR=0.284	GT:AD:DP:GQ:PL	1/1:1,71:72:99:1968,186,0
2R	24072357	.	A	G	1687.77	.	AC=2;AF=1.00;AN=2;DP=62;ExcessHet=3.0103;FS=0.000;MLEAC=2;MLEAF=1.00;MQ=43.37;QD=27.67;SOR=0.725	GT:AD:DP:GQ:PL	1/1:0,61:61:99:1716,183,0
2R	24072389	.	A	T	1844.77	.	AC=2;AF=1.00;AN=2;DP=66;ExcessHet=3.0103;FS=0.000;MLEAC=2;MLEAF=1.00;MQ=43.49;QD=27.95;SOR=0.957	GT:AD:DP:GQ:PL	1/1:0,66:66:99:1873,198,0
2R	24072554	.	T	C	1847.77	.	AC=2;AF=1.00;AN=2;DP=67;ExcessHet=3.0103;FS=0.000;MLEAC=2;MLEAF=1.00;MQ=44.00;QD=27.58;SOR=0.723	GT:AD:DP:GQ:PL	1/1:0,67:67:99:1876,201,0
2R	24072570	.	A	G	1650.77	.	AC=2;AF=1.00;AN=2;DP=59;ExcessHet=3.0103;FS=0.000;MLEAC=2;MLEAF=1.00;MQ=44.00;QD=27.98;SOR=0.726	GT:AD:DP:GQ:PL	1/1:0,59:59:99:1679,177,0
2R	24072597	.	T	G	1766.77	.	AC=2;AF=1.00;AN=2;DP=64;ExcessHet=3.0103;FS=0.000;MLEAC=2;MLEAF=1.00;MQ=43.97;QD=27.61;SOR=0.892	GT:AD:DP:GQ:PL	1/1:0,64:64:99:1795,192,0
2R	24072667	.	C	T	1483.77	.	AC=2;AF=1.00;AN=2;DP=52;ExcessHet=3.0103;FS=0.000;MLEAC=2;MLEAF=1.00;MQ=43.92;QD=28.53;SOR=0.770	GT:AD:DP:GQ:PL	1/1:0,52:52:99:1512,156,0
2R	24072728	.	T	C	1514.77	.	AC=2;AF=1.00;AN=2;DP=54;ExcessHet=3.0103;FS=0.000;MLEAC=2;MLEAF=1.00;MQ=43.96;QD=28.05;SOR=0.767	GT:AD:DP:GQ:PL	1/1:0,54:54:99:1543,162,0
2R	24073814	.	A	C	1861.77	.	AC=2;AF=1.00;AN=2;DP=70;ExcessHet=3.0103;FS=0.000;MLEAC=2;MLEAF=1.00;MQ=44.00;QD=26.98;SOR=0.781	GT:AD:DP:GQ:PL	1/1:0,69:69:99:1890,206,0
2R	24074060	.	T	C	1452.77	.	AC=2;AF=1.00;AN=2;DP=54;ExcessHet=3.0103;FS=0.000;MLEAC=2;MLEAF=1.00;MQ=44.47;QD=26.90;SOR=0.846	GT:AD:DP:GQ:PL	1/1:0,54:54:99:1481,161,0
2R	24074171	.	T	TGGA	2197.73	.	AC=2;AF=1.00;AN=2;DP=54;ExcessHet=3.0103;FS=0.000;MLEAC=2;MLEAF=1.00;MQ=44.72;QD=26.66;SOR=1.519	GT:AD:DP:GQ:PL	1/1:0,50:50:99:2235,151,0
2R	24074173	.	C	A	2206.77	.	AC=2;AF=1.00;AN=2;DP=48;ExcessHet=3.0103;FS=0.000;MLEAC=2;MLEAF=1.00;MQ=44.80;QD=29.35;SOR=1.562	GT:AD:DP:GQ:PL	1/1:0,48:48:99:2235,151,0
2R	24074184	.	CCACATA	C	2316.73	.	AC=2;AF=1.00;AN=2;DP=55;ExcessHet=3.0103;FS=0.000;MLEAC=2;MLEAF=1.00;MQ=44.23;QD=28.88;SOR=1.262	GT:AD:DP:GQ:PL	1/1:0,55:55:99:2354,165,0
2R	24074305	.	G	A	2047.77	.	AC=2;AF=1.00;AN=2;DP=74;ExcessHet=3.0103;FS=0.000;MLEAC=2;MLEAF=1.00;MQ=43.61;QD=28.05;SOR=1.032	GT:AD:DP:GQ:PL	1/1:0,73:73:99:2076,219,0
2R	24074589	.	G	C	2245.77	.	AC=2;AF=1.00;AN=2;DP=83;ExcessHet=3.0103;FS=0.000;MLEAC=2;MLEAF=1.00;MQ=43.95;QD=27.39;SOR=0.902	GT:AD:DP:GQ:PL	1/1:0,82:82:99:2274,245,0
2R	24075086	.	T	TTA	971.74	.	AC=2;AF=1.00;AN=2;BaseQRankSum=-0.495;ClippingRankSum=0.000;DP=39;ExcessHet=3.0103;FS=3.188;MLEAC=1;MLEAF=0.500;MQ=43.34;MQRankSum=-0.434;QD=34.71;ReadPosRankSum=-1.158;SOR=0.387	GT:AD:DP:GQ:PL	1/1:2,26:28:23:1006,23,0
2R	24075105	.	C	T	1060.79	.	AC=2;AF=1.00;AN=2;BaseQRankSum=-0.376;ClippingRankSum=0.000;DP=38;ExcessHet=3.0103;FS=6.495;MLEAC=2;MLEAF=1.00;MQ=42.74;MQRankSum=-0.503;QD=27.99;ReadPosRankSum=-1.378;SOR=0.486	GT:AD:DP:GQ:PL	1/1:2,27:29:23:1089,23,0
2R	24075116	.	G	A	1634.77	.	AC=2;AF=1.00;AN=2;DP=37;ExcessHet=3.0103;FS=0.000;MLEAC=2;MLEAF=1.00;MQ=42.70;QD=26.20;SOR=0.746	GT:AD:DP:GQ:PL	1/1:0,37:37:99:1663,114,0
2R	24075118	.	G	A	1610.77	.	AC=2;AF=1.00;AN=2;DP=37;ExcessHet=3.0103;FS=0.000;MLEAC=2;MLEAF=1.00;MQ=42.70;QD=34.13;SOR=0.746	GT:AD:DP:GQ:PL	1/1:0,37:37:99:1639,111,0
2R	24075156	.	A	T	929.77	.	AC=2;AF=1.00;AN=2;DP=34;ExcessHet=3.0103;FS=0.000;MLEAC=2;MLEAF=1.00;MQ=42.85;QD=27.35;SOR=0.941	GT:AD:DP:GQ:PL	1/1:0,34:34:99:958,101,0
2R	24075438	.	G	A	907.77	.	AC=2;AF=1.00;AN=2;DP=38;ExcessHet=3.0103;FS=0.000;MLEAC=2;MLEAF=1.00;MQ=43.55;QD=23.89;SOR=1.493	GT:AD:DP:GQ:PL	1/1:0,38:38:99:936,111,0
2R	24076432	.	T	C	1573.77	.	AC=2;AF=1.00;AN=2;BaseQRankSum=-1.744;ClippingRankSum=0.000;DP=60;ExcessHet=3.0103;FS=0.000;MLEAC=2;MLEAF=1.00;MQ=43.84;MQRankSum=-0.200;QD=26.23;ReadPosRankSum=2.226;SOR=0.276	GT:AD:DP:GQ:PL	1/1:1,59:60:99:1602,140,0
2R	24076607	.	T	C	1413.77	.	AC=2;AF=1.00;AN=2;DP=51;ExcessHet=3.0103;FS=0.000;MLEAC=2;MLEAF=1.00;MQ=44.00;QD=27.72;SOR=0.900	GT:AD:DP:GQ:PL	1/1:0,51:51:99:1442,153,0
2R	24076711	.	A	G	2122.77	.	AC=2;AF=1.00;AN=2;DP=48;ExcessHet=3.0103;FS=0.000;MLEAC=2;MLEAF=1.00;MQ=43.80;QD=31.72;SOR=1.067	GT:AD:DP:GQ:PL	1/1:0,48:48:99:2151,144,0
2R	24076720	.	C	T	2230.77	.	AC=2;AF=1.00;AN=2;DP=52;ExcessHet=3.0103;FS=0.000;MLEAC=2;MLEAF=1.00;MQ=43.82;QD=28.59;SOR=1.036	GT:AD:DP:GQ:PL	1/1:0,52:52:99:2259,156,0
2R	24076786	.	G	A	1429.77	.	AC=2;AF=1.00;AN=2;DP=54;ExcessHet=3.0103;FS=0.000;MLEAC=2;MLEAF=1.00;MQ=43.75;QD=26.48;SOR=1.329	GT:AD:DP:GQ:PL	1/1:0,54:54:99:1458,161,0
2R	24076879	.	T	C	1254.77	.	AC=2;AF=1.00;AN=2;DP=47;ExcessHet=3.0103;FS=0.000;MLEAC=2;MLEAF=1.00;MQ=43.37;QD=27.28;SOR=1.085	GT:AD:DP:GQ:PL	1/1:0,46:46:99:1283,138,0
2R	24076942	.	C	T	2024.77	.	AC=2;AF=1.00;AN=2;DP=49;ExcessHet=3.0103;FS=0.000;MLEAC=2;MLEAF=1.00;MQ=43.37;QD=33.31;SOR=0.733	GT:AD:DP:GQ:PL	1/1:0,49:49:99:2053,147,0
2R	24076965	.	TTCCAA	T	2102.73	.	AC=2;AF=1.00;AN=2;DP=45;ExcessHet=3.0103;FS=0.000;MLEAC=2;MLEAF=1.00;MQ=43.42;QD=26.54;SOR=0.737	GT:AD:DP:GQ:PL	1/1:0,45:45:99:2140,144,0
2R	24076973	.	C	T	2086.77	.	AC=2;AF=1.00;AN=2;DP=47;ExcessHet=3.0103;FS=0.000;MLEAC=2;MLEAF=1.00;MQ=43.45;QD=30.41;SOR=0.735	GT:AD:DP:GQ:PL	1/1:0,47:47:99:2115,141,0
2R	24076976	.	A	T	2086.77	.	AC=2;AF=1.00;AN=2;DP=46;ExcessHet=3.0103;FS=0.000;MLEAC=2;MLEAF=1.00;MQ=43.54;QD=25.84;SOR=0.780	GT:AD:DP:GQ:PL	1/1:0,46:46:99:2115,141,0
2R	24077006	.	T	A	2383.77	.	AC=2;AF=1.00;AN=2;DP=55;ExcessHet=3.0103;FS=0.000;MLEAC=2;MLEAF=1.00;MQ=43.77;QD=31.85;SOR=0.970	GT:AD:DP:GQ:PL	1/1:0,55:55:99:2412,166,0
2R	24077028	.	C	CA	2707.73	.	AC=2;AF=1.00;AN=2;DP=58;ExcessHet=3.0103;FS=0.000;MLEAC=2;MLEAF=1.00;MQ=43.70;QD=26.53;SOR=1.179	GT:AD:DP:GQ:PL	1/1:0,58:58:99:2745,184,0
2R	24077044	.	G	A	2716.77	.	AC=2;AF=1.00;AN=2;DP=60;ExcessHet=3.0103;FS=0.000;MLEAC=2;MLEAF=1.00;MQ=43.66;QD=29.48;SOR=1.355	GT:AD:DP:GQ:PL	1/1:0,60:60:99:2745,184,0
2R	24077051	.	G	C	2680.77	.	AC=2;AF=1.00;AN=2;DP=59;ExcessHet=3.0103;FS=0.000;MLEAC=2;MLEAF=1.00;MQ=43.66;QD=30.69;SOR=1.421	GT:AD:DP:GQ:PL	1/1:0,59:59:99:2709,184,0
2R	24077236	.	C	T	854.77	.	AC=2;AF=1.00;AN=2;BaseQRankSum=1.800;ClippingRankSum=0.000;DP=32;ExcessHet=3.0103;FS=0.000;MLEAC=2;MLEAF=1.00;MQ=43.79;MQRankSum=-0.131;QD=27.57;ReadPosRankSum=-0.795;SOR=1.739	GT:AD:DP:GQ:PL	1/1:1,30:31:83:883,83,0
2R	24077280	.	T	C	1057.77	.	AC=2;AF=1.00;AN=2;DP=38;ExcessHet=3.0103;FS=0.000;MLEAC=2;MLEAF=1.00;MQ=44.00;QD=28.59;SOR=1.802	GT:AD:DP:GQ:PL	1/1:0,37:37:99:1086,111,0
2R	24077384	.	T	C	1208.77	.	AC=2;AF=1.00;AN=2;DP=46;ExcessHet=3.0103;FS=0.000;MLEAC=2;MLEAF=1.00;MQ=43.96;QD=26.28;SOR=0.693	GT:AD:DP:GQ:PL	1/1:0,46:46:99:1237,137,0
2R	24077404	.	G	T	1267.77	.	AC=2;AF=1.00;AN=2;DP=47;ExcessHet=3.0103;FS=0.000;MLEAC=2;MLEAF=1.00;MQ=43.96;QD=26.97;SOR=0.735	GT:AD:DP:GQ:PL	1/1:0,47:47:99:1296,141,0
2R	24077743	.	C	T	1753.77	.	AC=2;AF=1.00;AN=2;DP=63;ExcessHet=3.0103;FS=0.000;MLEAC=2;MLEAF=1.00;MQ=44.00;QD=27.84;SOR=0.790	GT:AD:DP:GQ:PL	1/1:0,63:63:99:1782,189,0
2R	24078041	.	A	C	2000.77	.	AC=2;AF=1.00;AN=2;DP=74;ExcessHet=3.0103;FS=0.000;MLEAC=2;MLEAF=1.00;MQ=44.00;QD=27.04;SOR=0.864	GT:AD:DP:GQ:PL	1/1:0,74:74:99:2029,221,0
2R	24078075	.	C	CA	3097.73	.	AC=2;AF=1.00;AN=2;DP=71;ExcessHet=3.0103;FS=0.000;MLEAC=2;MLEAF=1.00;MQ=44.13;QD=28.64;SOR=0.811	GT:AD:DP:GQ:PL	1/1:0,70:70:99:3135,211,0
2R	24078080	.	C	A	3121.77	.	AC=2;AF=1.00;AN=2;DP=70;ExcessHet=3.0103;FS=0.000;MLEAC=2;MLEAF=1.00;MQ=44.13;QD=32.22;SOR=0.811	GT:AD:DP:GQ:PL	1/1:0,70:70:99:3150,211,0
2R	24078087	.	A	C	2971.77	.	AC=2;AF=1.00;AN=2;DP=66;ExcessHet=3.0103;FS=0.000;MLEAC=2;MLEAF=1.00;MQ=44.14;QD=25.63;SOR=0.818	GT:AD:DP:GQ:PL	1/1:0,66:66:99:3000,202,0
2R	24078125	.	T	G	1641.77	.	AC=2;AF=1.00;AN=2;DP=60;ExcessHet=3.0103;FS=0.000;MLEAC=2;MLEAF=1.00;MQ=44.15;QD=27.36;SOR=0.760	GT:AD:DP:GQ:PL	1/1:0,60:60:99:1670,179,0
2R	24078221	.	T	A	1745.77	.	AC=2;AF=1.00;AN=2;DP=66;ExcessHet=3.0103;FS=0.000;MLEAC=2;MLEAF=1.00;MQ=43.97;QD=26.86;SOR=0.925	GT:AD:DP:GQ:PL	1/1:0,65:65:99:1774,194,0
2R	24078484	.	G	A	1611.77	.	AC=2;AF=1.00;AN=2;DP=58;ExcessHet=3.0103;FS=0.000;MLEAC=2;MLEAF=1.00;MQ=44.00;QD=27.79;SOR=0.836	GT:AD:DP:GQ:PL	1/1:0,58:58:99:1640,174,0
2R	24078571	.	C	A	1772.77	.	AC=2;AF=1.00;AN=2;DP=65;ExcessHet=3.0103;FS=0.000;MLEAC=2;MLEAF=1.00;MQ=43.93;QD=27.27;SOR=0.723	GT:AD:DP:GQ:PL	1/1:0,65:65:99:1801,194,0
2R	24078968	.	C	T	1781.77	.	AC=2;AF=1.00;AN=2;BaseQRankSum=0.941;ClippingRankSum=0.000;DP=67;ExcessHet=3.0103;FS=0.000;MLEAC=2;MLEAF=1.00;MQ=44.00;MQRankSum=0.000;QD=26.59;ReadPosRankSum=1.736;SOR=0.502	GT:AD:DP:GQ:PL	1/1:1,66:67:99:1810,172,0
2R	24079096	.	A	G	1588.77	.	AC=2;AF=1.00;AN=2;DP=59;ExcessHet=3.0103;FS=0.000;MLEAC=2;MLEAF=1.00;MQ=43.95;QD=27.39;SOR=0.914	GT:AD:DP:GQ:PL	1/1:0,58:58:99:1617,173,0
2R	24079132	.	A	C	2536.77	.	AC=2;AF=1.00;AN=2;DP=59;ExcessHet=3.0103;FS=0.000;MLEAC=2;MLEAF=1.00;MQ=43.88;QD=28.74;SOR=0.871	GT:AD:DP:GQ:PL	1/1:0,59:59:99:2565,180,0
2R	24079153	.	G	A	3012.77	.	AC=2;AF=1.00;AN=2;DP=65;ExcessHet=3.0103;FS=0.000;MLEAC=2;MLEAF=1.00;MQ=43.90;QD=29.57;SOR=1.249	GT:AD:DP:GQ:PL	1/1:0,65:65:99:3041,205,0
2R	24079168	.	A	G	3121.77	.	AC=2;AF=1.00;AN=2;DP=70;ExcessHet=3.0103;FS=0.000;MLEAC=2;MLEAF=1.00;MQ=43.90;QD=31.13;SOR=1.329	GT:AD:DP:GQ:PL	1/1:0,70:70:99:3150,211,0
2R	24079180	.	G	C	3065.77	.	AC=2;AF=1.00;AN=2;DP=68;ExcessHet=3.0103;FS=0.000;MLEAC=2;MLEAF=1.00;MQ=43.94;QD=29.75;SOR=1.263	GT:AD:DP:GQ:PL	1/1:0,68:68:99:3094,210,0
2R	24079210	.	C	T	3000.77	.	AC=2;AF=1.00;AN=2;DP=68;ExcessHet=3.0103;FS=0.000;MLEAC=2;MLEAF=1.00;MQ=43.94;QD=36.56;SOR=1.179	GT:AD:DP:GQ:PL	1/1:0,68:68:99:3029,205,0
2R	24079225	.	C	T	3034.77	.	AC=2;AF=1.00;AN=2;DP=69;ExcessHet=3.0103;FS=0.000;MLEAC=2;MLEAF=1.00;MQ=43.94;QD=28.44;SOR=1.211	GT:AD:DP:GQ:PL	1/1:0,69:69:99:3063,208,0
2R	24079252	.	C	G	1954.77	.	AC=2;AF=1.00;AN=2;DP=69;ExcessHet=3.0103;FS=0.000;MLEAC=2;MLEAF=1.00;MQ=43.94;QD=28.33;SOR=0.980	GT:AD:DP:GQ:PL	1/1:0,69:69:99:1983,207,0
2R	24079294	.	G	A	1805.77	.	AC=2;AF=1.00;AN=2;DP=64;ExcessHet=3.0103;FS=0.000;MLEAC=2;MLEAF=1.00;MQ=44.00;QD=28.22;SOR=1.044	GT:AD:DP:GQ:PL	1/1:0,64:64:99:1834,192,0
2R	24079726	.	G	A	1641.77	.	AC=2;AF=1.00;AN=2;DP=61;ExcessHet=3.0103;FS=0.000;MLEAC=2;MLEAF=1.00;MQ=43.44;QD=27.36;SOR=1.255	GT:AD:DP:GQ:PL	1/1:0,60:60:99:1670,180,0
2R	24079875	.	T	C	1673.77	.	AC=2;AF=1.00;AN=2;DP=62;ExcessHet=3.0103;FS=0.000;MLEAC=2;MLEAF=1.00;MQ=43.52;QD=27.00;SOR=1.143	GT:AD:DP:GQ:PL	1/1:0,62:62:99:1702,185,0
2R	24079923	.	AACCATGATAACCAAAC	A	2382.73	.	AC=2;AF=1.00;AN=2;DP=52;ExcessHet=3.0103;FS=0.000;MLEAC=2;MLEAF=1.00;MQ=43.39;QD=24.38;SOR=1.244	GT:AD:DP:GQ:PL	1/1:0,52:52:99:2420,163,0
2R	24079941	.	C	T	2428.77	.	AC=2;AF=1.00;AN=2;DP=54;ExcessHet=3.0103;FS=0.000;MLEAC=2;MLEAF=1.00;MQ=43.38;QD=33.98;SOR=1.118	GT:AD:DP:GQ:PL	1/1:0,54:54:99:2457,166,0
2R	24079942	.	TAAATGC	T	2419.73	.	AC=2;AF=1.00;AN=2;DP=55;ExcessHet=3.0103;FS=0.000;MLEAC=2;MLEAF=1.00;MQ=43.39;QD=34.31;SOR=1.159	GT:AD:DP:GQ:PL	1/1:0,55:55:99:2457,166,0
2R	24080011	.	G	A	1547.77	.	AC=2;AF=1.00;AN=2;DP=56;ExcessHet=3.0103;FS=0.000;MLEAC=2;MLEAF=1.00;MQ=43.44;QD=27.64;SOR=1.528	GT:AD:DP:GQ:PL	1/1:0,56:56:99:1576,167,0
2R	24080052	.	G	GTA	2527.73	.	AC=2;AF=1.00;AN=2;DP=53;ExcessHet=3.0103;FS=0.000;MLEAC=2;MLEAF=1.00;MQ=43.89;QD=29.22;SOR=1.402	GT:AD:DP:GQ:PL	1/1:0,53:53:99:2565,172,0
2R	24080054	.	ATT	A	2527.73	.	AC=2;AF=1.00;AN=2;DP=57;ExcessHet=3.0103;FS=0.000;MLEAC=2;MLEAF=1.00;MQ=43.86;QD=32.39;SOR=1.342	GT:AD:DP:GQ:PL	1/1:0,57:57:99:2565,172,0
2R	24080234	.	G	T	1784.77	.	AC=2;AF=1.00;AN=2;DP=66;ExcessHet=3.0103;FS=0.000;MLEAC=2;MLEAF=1.00;MQ=43.76;QD=27.04;SOR=1.033	GT:AD:DP:GQ:PL	1/1:0,66:66:99:1813,196,0
2R	24080294	.	A	T	1490.77	.	AC=2;AF=1.00;AN=2;DP=54;ExcessHet=3.0103;FS=0.000;MLEAC=2;MLEAF=1.00;MQ=43.89;QD=27.61;SOR=1.329	GT:AD:DP:GQ:PL	1/1:0,54:54:99:1519,162,0
2R	24080423	.	G	A	1927.77	.	AC=2;AF=1.00;AN=2;DP=71;ExcessHet=3.0103;FS=0.000;MLEAC=2;MLEAF=1.00;MQ=43.97;QD=27.15;SOR=0.779	GT:AD:DP:GQ:PL	1/1:0,71:71:99:1956,212,0
2R	24081053	.	T	C	1599.77	.	AC=2;AF=1.00;AN=2;DP=58;ExcessHet=3.0103;FS=0.000;MLEAC=2;MLEAF=1.00;MQ=44.00;QD=27.58;SOR=0.762	GT:AD:DP:GQ:PL	1/1:0,58:58:99:1628,173,0
2R	24081380	.	C	T	1884.77	.	AC=2;AF=1.00;AN=2;BaseQRankSum=1.876;ClippingRankSum=0.000;DP=72;ExcessHet=3.0103;FS=3.198;MLEAC=2;MLEAF=1.00;MQ=44.00;MQRankSum=0.000;QD=26.55;ReadPosRankSum=-0.666;SOR=0.405	GT:AD:DP:GQ:PL	1/1:1,70:71:99:1913,202,0
2R	24082110	.	T	C	1478.77	.	AC=2;AF=1.00;AN=2;DP=55;ExcessHet=3.0103;FS=0.000;MLEAC=2;MLEAF=1.00;MQ=44.00;QD=26.89;SOR=0.729	GT:AD:DP:GQ:PL	1/1:0,55:55:99:1507,164,0
2R	24082121	.	C	A	1590.77	.	AC=2;AF=1.00;AN=2;DP=57;ExcessHet=3.0103;FS=0.000;MLEAC=2;MLEAF=1.00;MQ=44.00;QD=27.91;SOR=0.728	GT:AD:DP:GQ:PL	1/1:0,57:57:99:1619,171,0
2R	24082873	.	CTGTTGTG	C	3247.73	.	AC=2;AF=1.00;AN=2;DP=71;ExcessHet=3.0103;FS=0.000;MLEAC=2;MLEAF=1.00;MQ=43.97;QD=28.82;SOR=1.276	GT:AD:DP:GQ:PL	1/1:0,71:71:99:3285,220,0
2R	24082882	.	A	ACAGC	3320.73	.	AC=2;AF=1.00;AN=2;DP=73;ExcessHet=3.0103;FS=0.000;MLEAC=2;MLEAF=1.00;MQ=43.97;QD=25.29;SOR=1.257	GT:AD:DP:GQ:PL	1/1:0,73:73:99:3358,226,0
2R	24082990	.	A	AT	1599.73	.	AC=2;AF=1.00;AN=2;DP=77;ExcessHet=3.0103;FS=0.000;MLEAC=2;MLEAF=1.00;MQ=43.92;QD=21.91;SOR=0.917	GT:AD:DP:GQ:PL	1/1:0,73:73:99:1637,220,0
2R	24083149	.	C	G	1947.77	.	AC=2;AF=1.00;AN=2;DP=72;ExcessHet=3.0103;FS=0.000;MLEAC=2;MLEAF=1.00;MQ=44.00;QD=27.43;SOR=1.042	GT:AD:DP:GQ:PL	1/1:0,71:71:99:1976,212,0
2R	24083245	.	G	T	1661.77	.	AC=2;AF=1.00;AN=2;DP=61;ExcessHet=3.0103;FS=0.000;MLEAC=2;MLEAF=1.00;MQ=44.00;QD=27.24;SOR=0.941	GT:AD:DP:GQ:PL	1/1:0,61:61:99:1690,182,0
2R	24083311	.	T	A	1612.77	.	AC=2;AF=1.00;AN=2;DP=58;ExcessHet=3.0103;FS=0.000;MLEAC=2;MLEAF=1.00;MQ=44.00;QD=27.81;SOR=1.085	GT:AD:DP:GQ:PL	1/1:0,58:58:99:1641,174,0
2R	24083605	.	A	T	2203.77	.	AC=2;AF=1.00;AN=2;DP=80;ExcessHet=3.0103;FS=0.000;MLEAC=2;MLEAF=1.00;MQ=43.98;QD=27.55;SOR=0.743	GT:AD:DP:GQ:PL	1/1:0,80:80:99:2232,212,0
2R	24083902	.	A	G	1574.77	.	AC=2;AF=1.00;AN=2;DP=58;ExcessHet=3.0103;FS=0.000;MLEAC=2;MLEAF=1.00;MQ=43.97;QD=27.15;SOR=0.836	GT:AD:DP:GQ:PL	1/1:0,58:58:99:1603,174,0
2R	24083944	.	T	C	1495.77	.	AC=2;AF=1.00;AN=2;BaseQRankSum=1.645;ClippingRankSum=0.000;DP=58;ExcessHet=3.0103;FS=3.245;MLEAC=2;MLEAF=1.00;MQ=43.93;MQRankSum=-0.095;QD=26.24;ReadPosRankSum=0.243;SOR=0.450	GT:AD:DP:GQ:PL	1/1:1,56:57:99:1524,147,0
2R	24083962	.	C	T	1663.77	.	AC=2;AF=1.00;AN=2;BaseQRankSum=1.821;ClippingRankSum=0.000;DP=62;ExcessHet=3.0103;FS=3.300;MLEAC=2;MLEAF=1.00;MQ=43.91;MQRankSum=-0.150;QD=26.83;ReadPosRankSum=1.062;SOR=0.485	GT:AD:DP:GQ:PL	1/1:1,61:62:99:1692,175,0
2R	24083983	.	A	G	1616.77	.	AC=2;AF=1.00;AN=2;DP=59;ExcessHet=3.0103;FS=0.000;MLEAC=2;MLEAF=1.00;MQ=43.90;QD=27.40;SOR=0.726	GT:AD:DP:GQ:PL	1/1:0,59:59:99:1645,176,0
2R	24083994	.	AGGC	A	2419.73	.	AC=2;AF=1.00;AN=2;DP=55;ExcessHet=3.0103;FS=0.000;MLEAC=2;MLEAF=1.00;MQ=43.89;QD=28.39;SOR=0.729	GT:AD:DP:GQ:PL	1/1:0,55:55:99:2457,166,0
2R	24083998	.	T	A	2428.77	.	AC=2;AF=1.00;AN=2;DP=55;ExcessHet=3.0103;FS=0.000;MLEAC=2;MLEAF=1.00;MQ=43.89;QD=33.73;SOR=0.729	GT:AD:DP:GQ:PL	1/1:0,55:55:99:2457,166,0
2R	24084046	.	T	C	1454.77	.	AC=2;AF=1.00;AN=2;DP=53;ExcessHet=3.0103;FS=0.000;MLEAC=2;MLEAF=1.00;MQ=43.93;QD=27.45;SOR=0.730	GT:AD:DP:GQ:PL	1/1:0,53:53:99:1483,159,0
2R	24084073	.	T	C	1475.77	.	AC=2;AF=1.00;AN=2;DP=56;ExcessHet=3.0103;FS=0.000;MLEAC=2;MLEAF=1.00;MQ=43.97;QD=26.35;SOR=0.841	GT:AD:DP:GQ:PL	1/1:0,56:56:99:1504,167,0
2R	24084456	.	G	A	1719.77	.	AC=2;AF=1.00;AN=2;DP=63;ExcessHet=3.0103;FS=0.000;MLEAC=2;MLEAF=1.00;MQ=43.91;QD=27.74;SOR=0.976	GT:AD:DP:GQ:PL	1/1:0,62:62:99:1748,186,0
2R	24084756	.	A	C	1503.77	.	AC=2;AF=1.00;AN=2;DP=57;ExcessHet=3.0103;FS=0.000;MLEAC=2;MLEAF=1.00;MQ=43.97;QD=26.38;SOR=0.728	GT:AD:DP:GQ:PL	1/1:0,57:57:99:1532,169,0
2R	24085126	.	G	A	1341.77	.	AC=2;AF=1.00;AN=2;DP=49;ExcessHet=3.0103;FS=0.000;MLEAC=2;MLEAF=1.00;MQ=43.92;QD=27.95;SOR=0.776	GT:AD:DP:GQ:PL	1/1:0,48:48:99:1370,144,0
2R	24085219	.	A	G	1332.77	.	AC=2;AF=1.00;AN=2;DP=51;ExcessHet=3.0103;FS=0.000;MLEAC=2;MLEAF=1.00;MQ=43.92;QD=26.66;SOR=0.859	GT:AD:DP:GQ:PL	1/1:0,50:50:99:1361,149,0
2R	24085621	.	C	T	1660.77	.	AC=2;AF=1.00;AN=2;DP=60;ExcessHet=3.0103;FS=0.000;MLEAC=2;MLEAF=1.00;MQ=43.97;QD=27.68;SOR=0.906	GT:AD:DP:GQ:PL	1/1:0,60:60:99:1689,180,0
2R	24086235	.	T	C	2194.77	.	AC=2;AF=1.00;AN=2;DP=80;ExcessHet=3.0103;FS=0.000;MLEAC=2;MLEAF=1.00;MQ=43.93;QD=27.43;SOR=0.796	GT:AD:DP:GQ:PL	1/1:0,80:80:99:2223,240,0
2R	24086304	.	C	T	3753.77	.	AC=2;AF=1.00;AN=2;DP=85;ExcessHet=3.0103;FS=0.000;MLEAC=2;MLEAF=1.00;MQ=43.79;QD=29.49;SOR=0.791	GT:AD:DP:GQ:PL	1/1:0,84:84:99:3782,262,0
2R	24086309	.	C	T	3732.77	.	AC=2;AF=1.00;AN=2;DP=86;ExcessHet=3.0103;FS=0.000;MLEAC=2;MLEAF=1.00;MQ=43.80;QD=35.47;SOR=0.867	GT:AD:DP:GQ:PL	1/1:0,85:85:99:3761,259,0
2R	24086328	.	G	C	2197.77	.	AC=2;AF=1.00;AN=2;DP=79;ExcessHet=3.0103;FS=0.000;MLEAC=2;MLEAF=1.00;MQ=43.75;QD=28.18;SOR=0.798	GT:AD:DP:GQ:PL	1/1:0,78:78:99:2226,234,0
2R	24086374	.	T	C	2198.77	.	AC=2;AF=1.00;AN=2;BaseQRankSum=1.198;ClippingRankSum=0.000;DP=82;ExcessHet=3.0103;FS=3.468;MLEAC=2;MLEAF=1.00;MQ=43.79;MQRankSum=-0.265;QD=27.48;ReadPosRankSum=-0.504;SOR=0.595	GT:AD:DP:GQ:PL	1/1:1,79:80:99:2227,212,0
2R	24086438	.	A	C	3551.77	.	AC=2;AF=1.00;AN=2;BaseQRankSum=-1.661;ClippingRankSum=0.000;DP=83;ExcessHet=3.0103;FS=3.575;MLEAC=2;MLEAF=1.00;MQ=43.74;MQRankSum=-0.358;QD=27.11;ReadPosRankSum=-0.533;SOR=0.670	GT:AD:DP:GQ:PL	1/1:1,81:82:99:3580,202,0
2R	24086442	.	T	C	3715.77	.	AC=2;AF=1.00;AN=2;BaseQRankSum=-0.884;ClippingRankSum=0.000;DP=85;ExcessHet=3.0103;FS=3.802;MLEAC=2;MLEAF=1.00;MQ=43.77;MQRankSum=-0.331;QD=28.80;ReadPosRankSum=-0.647;SOR=0.829	GT:AD:DP:GQ:PL	1/1:1,83:84:99:3744,214,0
2R	24086448	.	G	A	3671.77	.	AC=2;AF=1.00;AN=2;BaseQRankSum=-0.064;ClippingRankSum=0.000;DP=85;ExcessHet=3.0103;FS=3.928;MLEAC=2;MLEAF=1.00;MQ=43.79;MQRankSum=-0.308;QD=33.76;ReadPosRankSum=-0.732;SOR=0.916	GT:AD:DP:GQ:PL	1/1:1,83:84:99:3700,211,0
2R	24086471	.	A	G	1988.77	.	AC=2;AF=1.00;AN=2;BaseQRankSum=-1.771;ClippingRankSum=0.000;DP=78;ExcessHet=3.0103;FS=3.895;MLEAC=2;MLEAF=1.00;MQ=43.80;MQRankSum=-0.300;QD=26.17;ReadPosRankSum=1.439;SOR=0.897	GT:AD:DP:GQ:PL	1/1:1,75:76:99:2017,197,0
2R	24086486	.	T	A	2133.77	.	AC=2;AF=1.00;AN=2;DP=80;ExcessHet=3.0103;FS=0.000;MLEAC=2;MLEAF=1.00;MQ=43.78;QD=27.01;SOR=1.281	GT:AD:DP:GQ:PL	1/1:0,79:79:99:2162,236,0
2R	24086518	.	A	T	3634.77	.	AC=2;AF=1.00;AN=2;DP=82;ExcessHet=3.0103;FS=0.000;MLEAC=2;MLEAF=1.00;MQ=43.76;QD=33.48;SOR=1.339	GT:AD:DP:GQ:PL	1/1:0,81:81:99:3663,247,0
2R	24086519	.	A	T	3634.77	.	AC=2;AF=1.00;AN=2;DP=83;ExcessHet=3.0103;FS=0.000;MLEAC=2;MLEAF=1.00;MQ=43.76;QD=31.09;SOR=1.292	GT:AD:DP:GQ:PL	1/1:0,82:82:99:3663,247,0
2R	24086520	.	G	T	3634.77	.	AC=2;AF=1.00;AN=2;DP=82;ExcessHet=3.0103;FS=0.000;MLEAC=2;MLEAF=1.00;MQ=43.76;QD=27.91;SOR=1.264	GT:AD:DP:GQ:PL	1/1:0,81:81:99:3663,247,0
2R	24086541	.	A	T	2215.77	.	AC=2;AF=1.00;AN=2;DP=80;ExcessHet=3.0103;FS=0.000;MLEAC=2;MLEAF=1.00;MQ=43.75;QD=28.05;SOR=1.136	GT:AD:DP:GQ:PL	1/1:0,79:79:99:2244,237,0
2R	24086604	.	T	C	1952.77	.	AC=2;AF=1.00;AN=2;DP=74;ExcessHet=3.0103;FS=0.000;MLEAC=2;MLEAF=1.00;MQ=43.95;QD=26.39;SOR=0.747	GT:AD:DP:GQ:PL	1/1:0,74:74:99:1981,220,0
2R	24086763	.	T	C	1833.77	.	AC=2;AF=1.00;AN=2;DP=65;ExcessHet=3.0103;FS=0.000;MLEAC=2;MLEAF=1.00;MQ=43.88;QD=28.21;SOR=0.787	GT:AD:DP:GQ:PL	1/1:0,65:65:99:1862,195,0
2R	24086915	.	G	A	2779.77	.	AC=2;AF=1.00;AN=2;BaseQRankSum=1.526;ClippingRankSum=0.000;DP=66;ExcessHet=3.0103;FS=0.000;MLEAC=2;MLEAF=1.00;MQ=43.50;MQRankSum=-0.481;QD=34.68;ReadPosRankSum=0.946;SOR=0.437	GT:AD:DP:GQ:PL	1/1:1,65:66:99:2808,157,0
2R	24086927	.	T	A	2895.77	.	AC=2;AF=1.00;AN=2;BaseQRankSum=0.253;ClippingRankSum=0.000;DP=65;ExcessHet=3.0103;FS=0.000;MLEAC=2;MLEAF=1.00;MQ=43.55;MQRankSum=-0.511;QD=25.79;ReadPosRankSum=1.493;SOR=0.379	GT:AD:DP:GQ:PL	1/1:1,64:65:99:2924,160,0
2R	24086928	.	C	T	2836.77	.	AC=2;AF=1.00;AN=2;BaseQRankSum=0.869;ClippingRankSum=0.000;DP=65;ExcessHet=3.0103;FS=0.000;MLEAC=2;MLEAF=1.00;MQ=43.55;MQRankSum=-0.511;QD=25.40;ReadPosRankSum=1.573;SOR=0.379	GT:AD:DP:GQ:PL	1/1:1,64:65:99:2865,154,0
2R	24086970	.	ACATACG	A	2934.73	.	AC=2;AF=1.00;AN=2;DP=70;ExcessHet=3.0103;FS=0.000;MLEAC=2;MLEAF=1.00;MQ=43.44;QD=26.17;SOR=0.917	GT:AD:DP:GQ:PL	1/1:0,67:67:99:2972,202,0
2R	24086988	.	A	G	2955.77	.	AC=2;AF=1.00;AN=2;DP=68;ExcessHet=3.0103;FS=0.000;MLEAC=2;MLEAF=1.00;MQ=43.48;QD=30.94;SOR=0.917	GT:AD:DP:GQ:PL	1/1:0,67:67:99:2984,205,0
2R	24087114	.	A	G	1367.77	.	AC=2;AF=1.00;AN=2;DP=51;ExcessHet=3.0103;FS=0.000;MLEAC=2;MLEAF=1.00;MQ=43.79;QD=27.36;SOR=2.303	GT:AD:DP:GQ:PL	1/1:0,50:50:99:1396,150,0
2R	24087163	.	TA	T	2070.73	.	AC=2;AF=1.00;AN=2;DP=64;ExcessHet=3.0103;FS=0.000;MLEAC=2;MLEAF=1.00;MQ=43.66;QD=33.40;SOR=1.536	GT:AD:DP:GQ:PL	1/1:0,62:62:99:2108,187,0
2R	24087220	.	AGAATGATTTCT	A	2977.73	.	AC=2;AF=1.00;AN=2;DP=67;ExcessHet=3.0103;FS=0.000;MLEAC=2;MLEAF=1.00;MQ=43.50;QD=31.19;SOR=0.849	GT:AD:DP:GQ:PL	1/1:0,67:67:99:3015,202,0
2R	24087257	.	A	C	2187.77	.	AC=2;AF=1.00;AN=2;DP=80;ExcessHet=3.0103;FS=0.000;MLEAC=2;MLEAF=1.00;MQ=43.61;QD=27.35;SOR=0.743	GT:AD:DP:GQ:PL	1/1:0,80:80:99:2216,240,0
2R	24087310	.	T	A	2444.77	.	AC=2;AF=1.00;AN=2;DP=84;ExcessHet=3.0103;FS=0.000;MLEAC=2;MLEAF=1.00;MQ=43.81;QD=29.10;SOR=0.843	GT:AD:DP:GQ:PL	1/1:0,84:84:99:2473,252,0
2R	24087321	.	A	T	2432.77	.	AC=2;AF=1.00;AN=2;DP=86;ExcessHet=3.0103;FS=0.000;MLEAC=2;MLEAF=1.00;MQ=43.82;QD=28.29;SOR=0.839	GT:AD:DP:GQ:PL	1/1:0,86:86:99:2461,258,0
2R	24087337	.	T	A	2239.77	.	AC=2;AF=1.00;AN=2;DP=82;ExcessHet=3.0103;FS=0.000;MLEAC=2;MLEAF=1.00;MQ=43.86;QD=27.31;SOR=0.742	GT:AD:DP:GQ:PL	1/1:0,82:82:99:2268,245,0
2R	24087459	.	C	T	2311.77	.	AC=2;AF=1.00;AN=2;DP=85;ExcessHet=3.0103;FS=0.000;MLEAC=2;MLEAF=1.00;MQ=44.00;QD=27.20;SOR=0.979	GT:AD:DP:GQ:PL	1/1:0,85:85:99:2340,254,0
2R	24087481	.	G	C	2253.77	.	AC=2;AF=1.00;AN=2;DP=84;ExcessHet=3.0103;FS=0.000;MLEAC=2;MLEAF=1.00;MQ=44.00;QD=26.83;SOR=0.843	GT:AD:DP:GQ:PL	1/1:0,84:84:99:2282,251,0
2R	24087652	.	G	A	1802.77	.	AC=2;AF=1.00;AN=2;DP=65;ExcessHet=3.0103;FS=0.000;MLEAC=2;MLEAF=1.00;MQ=43.97;QD=27.73;SOR=0.925	GT:AD:DP:GQ:PL	1/1:0,65:65:99:1831,195,0
2R	24087688	.	C	T	1877.77	.	AC=2;AF=1.00;AN=2;DP=67;ExcessHet=3.0103;FS=0.000;MLEAC=2;MLEAF=1.00;MQ=43.97;QD=28.03;SOR=0.849	GT:AD:DP:GQ:PL	1/1:0,67:67:99:1906,201,0
2R	24087723	.	C	T	1949.77	.	AC=2;AF=1.00;AN=2;DP=71;ExcessHet=3.0103;FS=0.000;MLEAC=2;MLEAF=1.00;MQ=43.97;QD=27.46;SOR=0.971	GT:AD:DP:GQ:PL	1/1:0,71:71:99:1978,213,0
2R	24087737	.	A	G	3014.77	.	AC=2;AF=1.00;AN=2;DP=69;ExcessHet=3.0103;FS=0.000;MLEAC=2;MLEAF=1.00;MQ=44.00;QD=32.70;SOR=0.949	GT:AD:DP:GQ:PL	1/1:0,68:68:99:3043,205,0
2R	24087742	.	T	TA	3003.73	.	AC=2;AF=1.00;AN=2;DP=69;ExcessHet=3.0103;FS=0.000;MLEAC=2;MLEAF=1.00;MQ=44.16;QD=35.45;SOR=1.022	GT:AD:DP:GQ:PL	1/1:0,68:68:99:3041,205,0
2R	24087758	.	C	T	1837.77	.	AC=2;AF=1.00;AN=2;DP=66;ExcessHet=3.0103;FS=0.000;MLEAC=2;MLEAF=1.00;MQ=44.17;QD=28.27;SOR=1.078	GT:AD:DP:GQ:PL	1/1:0,65:65:99:1866,195,0
2R	24089721	.	G	A	3091.77	.	AC=2;AF=1.00;AN=2;DP=75;ExcessHet=3.0103;FS=0.000;MLEAC=2;MLEAF=1.00;MQ=43.90;QD=29.89;SOR=0.719	GT:AD:DP:GQ:PL	1/1:0,75:75:99:3120,229,0
2R	24089746	.	G	T	2839.77	.	AC=2;AF=1.00;AN=2;DP=67;ExcessHet=3.0103;FS=0.000;MLEAC=2;MLEAF=1.00;MQ=43.88;QD=32.12;SOR=0.723	GT:AD:DP:GQ:PL	1/1:0,67:67:99:2868,202,0
2R	24089928	.	T	C	1647.77	.	AC=2;AF=1.00;AN=2;DP=60;ExcessHet=3.0103;FS=0.000;MLEAC=2;MLEAF=1.00;MQ=44.00;QD=27.46;SOR=1.160	GT:AD:DP:GQ:PL	1/1:0,60:60:99:1676,180,0
2R	24090039	.	C	A	2331.77	.	AC=2;AF=1.00;AN=2;DP=54;ExcessHet=3.0103;FS=0.000;MLEAC=2;MLEAF=1.00;MQ=43.62;QD=29.85;SOR=0.730	GT:AD:DP:GQ:PL	1/1:0,53:53:99:2360,163,0
2R	24090046	.	G	T	2420.77	.	AC=2;AF=1.00;AN=2;DP=58;ExcessHet=3.0103;FS=0.000;MLEAC=2;MLEAF=1.00;MQ=43.65;QD=26.68;SOR=0.728	GT:AD:DP:GQ:PL	1/1:0,57:57:99:2449,172,0
2R	24090077	.	C	CT	2062.73	.	AC=2;AF=1.00;AN=2;DP=59;ExcessHet=3.0103;FS=0.000;MLEAC=2;MLEAF=1.00;MQ=43.67;QD=30.67;SOR=0.997	GT:AD:DP:GQ:PL	1/1:0,58:58:99:2100,178,0
2R	24090092	.	T	A	2716.77	.	AC=2;AF=1.00;AN=2;DP=61;ExcessHet=3.0103;FS=0.000;MLEAC=2;MLEAF=1.00;MQ=43.68;QD=33.22;SOR=1.071	GT:AD:DP:GQ:PL	1/1:0,60:60:99:2745,184,0
2R	24090094	.	C	A	2761.77	.	AC=2;AF=1.00;AN=2;DP=62;ExcessHet=3.0103;FS=0.000;MLEAC=2;MLEAF=1.00;MQ=43.68;QD=25.05;SOR=1.107	GT:AD:DP:GQ:PL	1/1:0,61:61:99:2790,187,0
2R	24090098	.	C	G	2671.77	.	AC=2;AF=1.00;AN=2;DP=60;ExcessHet=3.0103;FS=0.000;MLEAC=2;MLEAF=1.00;MQ=43.67;QD=26.60;SOR=1.217	GT:AD:DP:GQ:PL	1/1:0,59:59:99:2700,181,0
2R	24090101	.	G	T	2626.77	.	AC=2;AF=1.00;AN=2;DP=59;ExcessHet=3.0103;FS=0.000;MLEAC=2;MLEAF=1.00;MQ=43.67;QD=27.49;SOR=1.217	GT:AD:DP:GQ:PL	1/1:0,59:59:99:2655,178,0
2R	24090103	.	T	TACA	2617.73	.	AC=2;AF=1.00;AN=2;DP=57;ExcessHet=3.0103;FS=0.000;MLEAC=2;MLEAF=1.00;MQ=43.66;QD=27.88;SOR=1.238	GT:AD:DP:GQ:PL	1/1:0,57:57:99:2655,178,0
2R	24090106	.	ACT	A	2561.73	.	AC=2;AF=1.00;AN=2;DP=57;ExcessHet=3.0103;FS=0.000;MLEAC=2;MLEAF=1.00;MQ=43.66;QD=30.81;SOR=1.342	GT:AD:DP:GQ:PL	1/1:0,57:57:99:2599,175,0
2R	24090128	.	A	C	1433.77	.	AC=2;AF=1.00;AN=2;DP=53;ExcessHet=3.0103;FS=0.000;MLEAC=2;MLEAF=1.00;MQ=43.63;QD=27.57;SOR=1.244	GT:AD:DP:GQ:PL	1/1:0,52:52:99:1462,156,0
2R	24090589	.	A	G	1279.77	.	AC=2;AF=1.00;AN=2;BaseQRankSum=-0.661;ClippingRankSum=0.000;DP=51;ExcessHet=3.0103;FS=3.188;MLEAC=2;MLEAF=1.00;MQ=44.00;MQRankSum=0.000;QD=25.60;ReadPosRankSum=0.767;SOR=0.416	GT:AD:DP:GQ:PL	1/1:1,49:50:99:1308,121,0
2R	24091118	.	A	C	2137.77	.	AC=2;AF=1.00;AN=2;DP=79;ExcessHet=3.0103;FS=0.000;MLEAC=2;MLEAF=1.00;MQ=43.98;QD=27.06;SOR=0.824	GT:AD:DP:GQ:PL	1/1:0,79:79:99:2166,235,0
2R	24091501	.	A	G	1226.77	.	AC=2;AF=1.00;AN=2;BaseQRankSum=0.614;ClippingRankSum=0.000;DP=47;ExcessHet=3.0103;FS=0.000;MLEAC=2;MLEAF=1.00;MQ=43.92;MQRankSum=-0.105;QD=26.10;ReadPosRankSum=-0.717;SOR=0.259	GT:AD:DP:GQ:PL	1/1:1,46:47:99:1255,113,0
2R	24092043	.	C	A	3463.77	.	AC=2;AF=1.00;AN=2;DP=78;ExcessHet=3.0103;FS=0.000;MLEAC=2;MLEAF=1.00;MQ=43.97;QD=28.48;SOR=0.772	GT:AD:DP:GQ:PL	1/1:0,77:77:99:3492,235,0
2R	24092044	.	T	A	3463.77	.	AC=2;AF=1.00;AN=2;DP=79;ExcessHet=3.0103;FS=0.000;MLEAC=2;MLEAF=1.00;MQ=43.98;QD=29.29;SOR=0.744	GT:AD:DP:GQ:PL	1/1:0,78:78:99:3492,235,0
2R	24092053	.	C	A	3399.77	.	AC=2;AF=1.00;AN=2;DP=78;ExcessHet=3.0103;FS=0.000;MLEAC=2;MLEAF=1.00;MQ=43.97;QD=26.08;SOR=0.719	GT:AD:DP:GQ:PL	1/1:0,77:77:99:3428,232,0
2R	24092305	.	TC	T	1745.73	.	AC=2;AF=1.00;AN=2;BaseQRankSum=-0.433;ClippingRankSum=0.000;DP=57;ExcessHet=3.0103;FS=0.000;MLEAC=2;MLEAF=1.00;MQ=44.00;MQRankSum=0.000;QD=31.17;ReadPosRankSum=0.340;SOR=0.343	GT:AD:DP:GQ:PL	1/1:1,55:56:99:1783,134,0
2R	24092373	.	G	C	1787.77	.	AC=2;AF=1.00;AN=2;BaseQRankSum=0.927;ClippingRankSum=0.000;DP=66;ExcessHet=3.0103;FS=3.424;MLEAC=2;MLEAF=1.00;MQ=43.96;MQRankSum=0.000;QD=27.09;ReadPosRankSum=-0.814;SOR=0.572	GT:AD:DP:GQ:PL	1/1:1,65:66:99:1816,170,0
2R	24093891	.	G	A	1947.77	.	AC=2;AF=1.00;AN=2;DP=71;ExcessHet=3.0103;FS=0.000;MLEAC=2;MLEAF=1.00;MQ=43.97;QD=28.23;SOR=0.722	GT:AD:DP:GQ:PL	1/1:0,69:69:99:1976,207,0
2R	24094370	.	C	T	1695.77	.	AC=2;AF=1.00;AN=2;DP=62;ExcessHet=3.0103;FS=0.000;MLEAC=2;MLEAF=1.00;MQ=43.54;QD=27.80;SOR=0.793	GT:AD:DP:GQ:PL	1/1:0,61:61:99:1724,183,0
2R	24094390	.	G	A	1519.77	.	AC=2;AF=1.00;AN=2;BaseQRankSum=1.703;ClippingRankSum=0.000;DP=60;ExcessHet=3.0103;FS=3.729;MLEAC=2;MLEAF=1.00;MQ=43.53;MQRankSum=-0.094;QD=25.76;ReadPosRankSum=-0.432;SOR=0.793	GT:AD:DP:GQ:PL	1/1:1,58:59:99:1548,165,0
2R	24094814	.	T	C	1479.77	.	AC=2;AF=1.00;AN=2;DP=56;ExcessHet=3.0103;FS=0.000;MLEAC=2;MLEAF=1.00;MQ=43.97;QD=26.90;SOR=0.729	GT:AD:DP:GQ:PL	1/1:0,55:55:99:1508,164,0
2R	24094961	.	T	C	1064.77	.	AC=2;AF=1.00;AN=2;DP=42;ExcessHet=3.0103;FS=0.000;MLEAC=2;MLEAF=1.00;MQ=44.00;QD=25.35;SOR=1.556	GT:AD:DP:GQ:PL	1/1:0,42:42:99:1093,124,0
2R	24095216	.	T	G	1110.77	.	AC=2;AF=1.00;AN=2;DP=47;ExcessHet=3.0103;FS=0.000;MLEAC=2;MLEAF=1.00;MQ=43.96;QD=24.15;SOR=0.976	GT:AD:DP:GQ:PL	1/1:0,46:46:99:1139,135,0
2R	24095312	.	G	T	1506.77	.	AC=2;AF=1.00;AN=2;DP=55;ExcessHet=3.0103;FS=0.000;MLEAC=2;MLEAF=1.00;MQ=43.96;QD=27.40;SOR=0.804	GT:AD:DP:GQ:PL	1/1:0,55:55:99:1535,165,0
2R	24095339	.	T	C	1951.77	.	AC=2;AF=1.00;AN=2;DP=43;ExcessHet=3.0103;FS=0.000;MLEAC=2;MLEAF=1.00;MQ=44.00;QD=32.91;SOR=0.941	GT:AD:DP:GQ:PL	1/1:0,43:43:99:1980,132,0
2R	24095342	.	A	T	1951.77	.	AC=2;AF=1.00;AN=2;DP=44;ExcessHet=3.0103;FS=0.000;MLEAC=2;MLEAF=1.00;MQ=44.00;QD=28.07;SOR=0.883	GT:AD:DP:GQ:PL	1/1:0,44:44:99:1980,132,0
2R	24095351	.	T	C	1919.77	.	AC=2;AF=1.00;AN=2;DP=43;ExcessHet=3.0103;FS=0.000;MLEAC=2;MLEAF=1.00;MQ=44.00;QD=30.46;SOR=0.836	GT:AD:DP:GQ:PL	1/1:0,43:43:99:1948,132,0
2R	24095378	.	T	C	2180.77	.	AC=2;AF=1.00;AN=2;DP=51;ExcessHet=3.0103;FS=0.000;MLEAC=2;MLEAF=1.00;MQ=44.00;QD=31.13;SOR=0.900	GT:AD:DP:GQ:PL	1/1:0,51:51:99:2209,159,0
2R	24095399	.	T	C	1992.77	.	AC=2;AF=1.00;AN=2;DP=47;ExcessHet=3.0103;FS=0.000;MLEAC=2;MLEAF=1.00;MQ=44.00;QD=32.28;SOR=0.735	GT:AD:DP:GQ:PL	1/1:0,47:47:99:2021,141,0
2R	24095657	.	G	A	1068.77	.	AC=2;AF=1.00;AN=2;BaseQRankSum=1.103;ClippingRankSum=0.000;DP=41;ExcessHet=3.0103;FS=0.000;MLEAC=2;MLEAF=1.00;MQ=44.00;MQRankSum=0.000;QD=26.07;ReadPosRankSum=-0.505;SOR=0.223	GT:AD:DP:GQ:PL	1/1:1,40:41:95:1097,95,0
2R	24098067	.	A	T	1197.77	.	AC=2;AF=1.00;AN=2;DP=45;ExcessHet=3.0103;FS=0.000;MLEAC=2;MLEAF=1.00;MQ=44.00;QD=26.62;SOR=1.038	GT:AD:DP:GQ:PL	1/1:0,45:45:99:1226,133,0
2R	24098144	.	A	T	1698.77	.	AC=2;AF=1.00;AN=2;DP=61;ExcessHet=3.0103;FS=0.000;MLEAC=2;MLEAF=1.00;MQ=44.00;QD=27.85;SOR=1.107	GT:AD:DP:GQ:PL	1/1:0,61:61:99:1727,183,0
2R	24098766	.	T	C	1767.77	.	AC=2;AF=1.00;AN=2;DP=42;ExcessHet=3.0103;FS=0.000;MLEAC=2;MLEAF=1.00;MQ=45.19;QD=32.84;SOR=3.312	GT:AD:DP:GQ:PL	1/1:0,41:41:99:1796,123,0
2R	24098768	.	T	A	1767.77	.	AC=2;AF=1.00;AN=2;DP=41;ExcessHet=3.0103;FS=0.000;MLEAC=2;MLEAF=1.00;MQ=45.22;QD=37.51;SOR=3.258	GT:AD:DP:GQ:PL	1/1:0,40:40:99:1796,123,0
2R	24098778	.	T	A	1591.77	.	AC=2;AF=1.00;AN=2;DP=37;ExcessHet=3.0103;FS=0.000;MLEAC=2;MLEAF=1.00;MQ=45.34;QD=30.25;SOR=3.383	GT:AD:DP:GQ:PL	1/1:0,36:36:99:1620,108,0
2R	24098791	.	A	ATATATTATAATTTAT	1461.73	.	AC=2;AF=1.00;AN=2;DP=31;ExcessHet=3.0103;FS=0.000;MLEAC=2;MLEAF=1.00;MQ=46.13;QD=35.06;SOR=3.912	GT:AD:DP:GQ:PL	1/1:0,30:30:99:1499,102,0
2R	24098946	.	A	T	880.77	.	AC=2;AF=1.00;AN=2;BaseQRankSum=-0.346;ClippingRankSum=0.000;DP=37;ExcessHet=3.0103;FS=3.641;MLEAC=2;MLEAF=1.00;MQ=42.43;MQRankSum=-0.442;QD=23.80;ReadPosRankSum=-0.547;SOR=2.368	GT:AD:DP:GQ:PL	1/1:2,35:37:53:909,53,0
2R	24099029	.	AAGATTTAAAG	A	1696.73	.	AC=2;AF=1.00;AN=2;DP=40;ExcessHet=3.0103;FS=0.000;MLEAC=2;MLEAF=1.00;MQ=41.34;QD=28.60;SOR=1.096	GT:AD:DP:GQ:PL	1/1:0,39:39:99:1734,118,0
2R	24100783	.	G	C	1920.77	.	AC=2;AF=1.00;AN=2;BaseQRankSum=-0.394;ClippingRankSum=0.000;DP=73;ExcessHet=3.0103;FS=3.259;MLEAC=2;MLEAF=1.00;MQ=43.97;MQRankSum=0.000;QD=26.68;ReadPosRankSum=1.768;SOR=0.448	GT:AD:DP:GQ:PL	1/1:1,71:72:99:1949,187,0
2R	24102672	.	A	T	1835.77	.	AC=2;AF=1.00;AN=2;DP=66;ExcessHet=3.0103;FS=0.000;MLEAC=2;MLEAF=1.00;MQ=44.00;QD=27.81;SOR=0.957	GT:AD:DP:GQ:PL	1/1:0,66:66:99:1864,198,0
2R	24102828	.	A	T	3752.77	.	AC=2;AF=1.00;AN=2;BaseQRankSum=0.202;ClippingRankSum=0.000;DP=88;ExcessHet=3.0103;FS=0.000;MLEAC=2;MLEAF=1.00;MQ=43.96;MQRankSum=-0.076;QD=32.72;ReadPosRankSum=-0.594;SOR=0.344	GT:AD:DP:GQ:PL	1/1:1,87:88:99:3781,223,0
2R	24102840	.	T	C	3652.77	.	AC=2;AF=1.00;AN=2;BaseQRankSum=-1.599;ClippingRankSum=0.000;DP=85;ExcessHet=3.0103;FS=0.000;MLEAC=2;MLEAF=1.00;MQ=43.95;MQRankSum=-0.078;QD=32.35;ReadPosRankSum=1.555;SOR=0.364	GT:AD:DP:GQ:PL	1/1:1,84:85:99:3681,211,0
2R	24102915	.	C	T	2070.77	.	AC=2;AF=1.00;AN=2;DP=75;ExcessHet=3.0103;FS=0.000;MLEAC=2;MLEAF=1.00;MQ=43.97;QD=27.61;SOR=0.719	GT:AD:DP:GQ:PL	1/1:0,75:75:99:2099,225,0
2R	24103008	.	T	C	1898.77	.	AC=2;AF=1.00;AN=2;BaseQRankSum=0.747;ClippingRankSum=0.000;DP=71;ExcessHet=3.0103;FS=0.000;MLEAC=2;MLEAF=1.00;MQ=43.97;MQRankSum=0.000;QD=26.74;ReadPosRankSum=-0.767;SOR=0.330	GT:AD:DP:GQ:PL	1/1:1,70:71:99:1927,185,0
2R	24103078	.	A	G	1928.77	.	AC=2;AF=1.00;AN=2;BaseQRankSum=-0.213;ClippingRankSum=0.000;DP=70;ExcessHet=3.0103;FS=0.000;MLEAC=2;MLEAF=1.00;MQ=43.97;MQRankSum=0.000;QD=27.55;ReadPosRankSum=0.718;SOR=0.422	GT:AD:DP:GQ:PL	1/1:1,69:70:99:1957,182,0
2R	24103149	.	G	A	2928.77	.	AC=2;AF=1.00;AN=2;DP=65;ExcessHet=3.0103;FS=0.000;MLEAC=2;MLEAF=1.00;MQ=43.94;QD=27.04;SOR=1.078	GT:AD:DP:GQ:PL	1/1:0,65:65:99:2957,199,0
2R	24103153	.	C	T	2941.77	.	AC=2;AF=1.00;AN=2;DP=66;ExcessHet=3.0103;FS=0.000;MLEAC=2;MLEAF=1.00;MQ=43.94;QD=28.98;SOR=1.033	GT:AD:DP:GQ:PL	1/1:0,66:66:99:2970,199,0
2R	24103171	.	A	C	2796.77	.	AC=2;AF=1.00;AN=2;DP=63;ExcessHet=3.0103;FS=0.000;MLEAC=2;MLEAF=1.00;MQ=43.94;QD=28.35;SOR=1.010	GT:AD:DP:GQ:PL	1/1:0,63:63:99:2825,190,0
2R	24103173	.	T	C	2796.77	.	AC=2;AF=1.00;AN=2;DP=62;ExcessHet=3.0103;FS=0.000;MLEAC=2;MLEAF=1.00;MQ=43.94;QD=34.26;SOR=0.976	GT:AD:DP:GQ:PL	1/1:0,62:62:99:2825,190,0
2R	24103278	.	C	T	1438.77	.	AC=2;AF=1.00;AN=2;DP=51;ExcessHet=3.0103;FS=0.000;MLEAC=2;MLEAF=1.00;MQ=43.94;QD=28.21;SOR=0.900	GT:AD:DP:GQ:PL	1/1:0,51:51:99:1467,153,0
2R	24103410	.	G	A	1380.77	.	AC=2;AF=1.00;AN=2;DP=51;ExcessHet=3.0103;FS=0.000;MLEAC=2;MLEAF=1.00;MQ=44.00;QD=27.62;SOR=0.952	GT:AD:DP:GQ:PL	1/1:0,50:50:99:1409,150,0
2R	24103508	.	A	T	1309.77	.	AC=2;AF=1.00;AN=2;DP=49;ExcessHet=3.0103;FS=0.000;MLEAC=2;MLEAF=1.00;MQ=44.00;QD=26.73;SOR=0.909	GT:AD:DP:GQ:PL	1/1:0,49:49:99:1338,146,0
2R	24103522	.	A	T	1298.77	.	AC=2;AF=1.00;AN=2;DP=49;ExcessHet=3.0103;FS=0.000;MLEAC=2;MLEAF=1.00;MQ=44.00;QD=27.06;SOR=0.776	GT:AD:DP:GQ:PL	1/1:0,48:48:99:1327,143,0
2R	24103545	.	A	G	1324.77	.	AC=2;AF=1.00;AN=2;DP=51;ExcessHet=3.0103;FS=0.000;MLEAC=2;MLEAF=1.00;MQ=44.00;QD=26.50;SOR=0.952	GT:AD:DP:GQ:PL	1/1:0,50:50:99:1353,149,0
2R	24103665	.	C	G	1579.77	.	AC=2;AF=1.00;AN=2;DP=59;ExcessHet=3.0103;FS=0.000;MLEAC=2;MLEAF=1.00;MQ=43.95;QD=26.78;SOR=1.123	GT:AD:DP:GQ:PL	1/1:0,59:59:99:1608,175,0
2R	24105411	.	C	T	1541.77	.	AC=2;AF=1.00;AN=2;DP=59;ExcessHet=3.0103;FS=0.000;MLEAC=2;MLEAF=1.00;MQ=43.95;QD=27.05;SOR=1.238	GT:AD:DP:GQ:PL	1/1:0,57:57:99:1570,171,0
2R	24105432	.	T	C	2233.77	.	AC=2;AF=1.00;AN=2;DP=55;ExcessHet=3.0103;FS=0.000;MLEAC=2;MLEAF=1.00;MQ=43.95;QD=36.15;SOR=1.179	GT:AD:DP:GQ:PL	1/1:0,53:53:99:2262,159,0
2R	24105438	.	C	A	2208.77	.	AC=2;AF=1.00;AN=2;DP=55;ExcessHet=3.0103;FS=0.000;MLEAC=2;MLEAF=1.00;MQ=43.95;QD=30.38;SOR=1.077	GT:AD:DP:GQ:PL	1/1:0,53:53:99:2237,159,0
2R	24106429	.	G	C	1020.77	.	AC=2;AF=1.00;AN=2;DP=39;ExcessHet=3.0103;FS=0.000;MLEAC=2;MLEAF=1.00;MQ=43.69;QD=26.17;SOR=0.968	GT:AD:DP:GQ:PL	1/1:0,39:39:99:1049,116,0
2R	24106465	.	C	A	957.77	.	AC=2;AF=1.00;AN=2;BaseQRankSum=2.553;ClippingRankSum=0.000;DP=43;ExcessHet=3.0103;FS=11.050;MLEAC=2;MLEAF=1.00;MQ=43.67;MQRankSum=-0.520;QD=22.27;ReadPosRankSum=-1.026;SOR=0.800	GT:AD:DP:GQ:PL	1/1:3,40:43:96:986,96,0
2R	24106478	.	C	T	1136.77	.	AC=2;AF=1.00;AN=2;DP=43;ExcessHet=3.0103;FS=0.000;MLEAC=2;MLEAF=1.00;MQ=43.67;QD=26.44;SOR=0.836	GT:AD:DP:GQ:PL	1/1:0,43:43:99:1165,128,0
2R	24109791	.	C	T	3995.77	.	AC=2;AF=1.00;AN=2;DP=90;ExcessHet=3.0103;FS=0.000;MLEAC=2;MLEAF=1.00;MQ=43.95;QD=30.24;SOR=0.784	GT:AD:DP:GQ:PL	1/1:0,90:90:99:4024,274,0
2R	24109799	.	T	A	4197.77	.	AC=2;AF=1.00;AN=2;DP=92;ExcessHet=3.0103;FS=0.000;MLEAC=2;MLEAF=1.00;MQ=43.95;QD=29.18;SOR=0.782	GT:AD:DP:GQ:PL	1/1:0,92:92:99:4226,286,0
2R	24109805	.	T	A	4155.77	.	AC=2;AF=1.00;AN=2;DP=92;ExcessHet=3.0103;FS=0.000;MLEAC=2;MLEAF=1.00;MQ=43.95;QD=31.84;SOR=0.829	GT:AD:DP:GQ:PL	1/1:0,92:92:99:4184,283,0
2R	24109869	.	A	C	4268.77	.	AC=2;AF=1.00;AN=2;DP=93;ExcessHet=3.0103;FS=0.000;MLEAC=2;MLEAF=1.00;MQ=43.95;QD=31.24;SOR=0.758	GT:AD:DP:GQ:PL	1/1:0,93:93:99:4297,289,0
2R	24109870	.	A	T	4330.77	.	AC=2;AF=1.00;AN=2;DP=94;ExcessHet=3.0103;FS=0.000;MLEAC=2;MLEAF=1.00;MQ=43.95;QD=31.34;SOR=0.736	GT:AD:DP:GQ:PL	1/1:0,94:94:99:4359,295,0
2R	24109872	.	A	C	4330.77	.	AC=2;AF=1.00;AN=2;DP=96;ExcessHet=3.0103;FS=0.000;MLEAC=2;MLEAF=1.00;MQ=43.95;QD=27.75;SOR=0.778	GT:AD:DP:GQ:PL	1/1:0,96:96:99:4359,295,0
2R	24109895	.	A	G	2770.77	.	AC=2;AF=1.00;AN=2;DP=101;ExcessHet=3.0103;FS=0.000;MLEAC=2;MLEAF=1.00;MQ=43.95;QD=27.43;SOR=0.753	GT:AD:DP:GQ:PL	1/1:0,101:101:99:2799,302,0
2R	24110119	.	A	T	2315.77	.	AC=2;AF=1.00;AN=2;BaseQRankSum=2.203;ClippingRankSum=0.000;DP=86;ExcessHet=3.0103;FS=0.000;MLEAC=2;MLEAF=1.00;MQ=44.00;MQRankSum=0.000;QD=26.93;ReadPosRankSum=-0.852;SOR=0.954	GT:AD:DP:GQ:PL	1/1:2,84:86:99:2344,208,0
2R	24113509	.	T	TA	2720.73	.	AC=2;AF=1.00;AN=2;DP=64;ExcessHet=3.0103;FS=0.000;MLEAC=2;MLEAF=1.00;MQ=44.35;QD=29.67;SOR=0.826	GT:AD:DP:GQ:PL	1/1:0,62:62:99:2758,187,0
2R	24113513	.	C	T	2785.77	.	AC=2;AF=1.00;AN=2;DP=63;ExcessHet=3.0103;FS=0.000;MLEAC=2;MLEAF=1.00;MQ=44.35;QD=30.39;SOR=0.790	GT:AD:DP:GQ:PL	1/1:0,63:63:99:2814,193,0
2R	24113602	.	A	T	3244.77	.	AC=2;AF=1.00;AN=2;DP=79;ExcessHet=3.0103;FS=0.000;MLEAC=2;MLEAF=1.00;MQ=43.93;QD=22.29;SOR=1.012	GT:AD:DP:GQ:PL	1/1:0,77:77:99:3273,234,0
2R	24113626	.	A	C	3247.77	.	AC=2;AF=1.00;AN=2;DP=75;ExcessHet=3.0103;FS=0.000;MLEAC=2;MLEAF=1.00;MQ=43.92;QD=25.68;SOR=1.457	GT:AD:DP:GQ:PL	1/1:0,74:74:99:3276,225,0
2R	24113629	.	T	A	3225.77	.	AC=2;AF=1.00;AN=2;DP=75;ExcessHet=3.0103;FS=0.000;MLEAC=2;MLEAF=1.00;MQ=43.92;QD=26.24;SOR=1.457	GT:AD:DP:GQ:PL	1/1:0,74:74:99:3254,222,0
2R	24113897	.	A	C	1912.77	.	AC=2;AF=1.00;AN=2;DP=69;ExcessHet=3.0103;FS=0.000;MLEAC=2;MLEAF=1.00;MQ=43.78;QD=28.13;SOR=1.542	GT:AD:DP:GQ:PL	1/1:0,68:68:99:1941,204,0
2R	24113977	.	T	C	1831.77	.	AC=2;AF=1.00;AN=2;DP=68;ExcessHet=3.0103;FS=0.000;MLEAC=2;MLEAF=1.00;MQ=43.69;QD=27.34;SOR=0.917	GT:AD:DP:GQ:PL	1/1:0,67:67:99:1860,200,0
2R	24114386	.	C	CGAAACGAAGA	4080.73	.	AC=2;AF=1.00;AN=2;DP=88;ExcessHet=3.0103;FS=0.000;MLEAC=2;MLEAF=1.00;MQ=43.07;QD=24.03;SOR=0.740	GT:AD:DP:GQ:PL	1/1:0,86:86:99:4118,276,0
2R	24114399	.	A	G	2484.77	.	AC=2;AF=1.00;AN=2;DP=89;ExcessHet=3.0103;FS=0.000;MLEAC=2;MLEAF=1.00;MQ=42.69;QD=27.92;SOR=0.761	GT:AD:DP:GQ:PL	1/1:0,89:89:99:2513,266,0
2R	24114414	.	T	TA	4085.73	.	AC=2;AF=1.00;AN=2;DP=91;ExcessHet=3.0103;FS=0.000;MLEAC=2;MLEAF=1.00;MQ=42.57;QD=30.73;SOR=0.761	GT:AD:DP:GQ:PL	1/1:0,89:89:99:4123,277,0
2R	24114418	.	TAC	T	4220.73	.	AC=2;AF=1.00;AN=2;DP=92;ExcessHet=3.0103;FS=0.000;MLEAC=2;MLEAF=1.00;MQ=42.61;QD=31.99;SOR=0.737	GT:AD:DP:GQ:PL	1/1:0,92:92:99:4258,286,0
2R	24114421	.	T	G	4291.77	.	AC=2;AF=1.00;AN=2;DP=94;ExcessHet=3.0103;FS=0.000;MLEAC=2;MLEAF=1.00;MQ=42.64;QD=31.70;SOR=0.780	GT:AD:DP:GQ:PL	1/1:0,94:94:99:4320,289,0
2R	24114424	.	A	C	4345.77	.	AC=2;AF=1.00;AN=2;DP=93;ExcessHet=3.0103;FS=0.000;MLEAC=2;MLEAF=1.00;MQ=42.65;QD=27.51;SOR=0.852	GT:AD:DP:GQ:PL	1/1:0,93:93:99:4374,295,0
2R	24114426	.	T	C	4255.77	.	AC=2;AF=1.00;AN=2;DP=96;ExcessHet=3.0103;FS=0.000;MLEAC=2;MLEAF=1.00;MQ=42.67;QD=32.10;SOR=0.823	GT:AD:DP:GQ:PL	1/1:0,96:96:99:4284,289,0
2R	24114498	.	G	C	2552.77	.	AC=2;AF=1.00;AN=2;DP=93;ExcessHet=3.0103;FS=0.000;MLEAC=2;MLEAF=1.00;MQ=43.26;QD=27.45;SOR=0.714	GT:AD:DP:GQ:PL	1/1:0,93:93:99:2581,278,0
2R	24114526	.	A	T	2417.77	.	AC=2;AF=1.00;AN=2;DP=89;ExcessHet=3.0103;FS=0.000;MLEAC=2;MLEAF=1.00;MQ=43.30;QD=27.47;SOR=0.786	GT:AD:DP:GQ:PL	1/1:0,88:88:99:2446,264,0
2R	24114630	.	G	A	3858.77	.	AC=2;AF=1.00;AN=2;DP=87;ExcessHet=3.0103;FS=0.000;MLEAC=2;MLEAF=1.00;MQ=43.54;QD=23.45;SOR=0.740	GT:AD:DP:GQ:PL	1/1:0,86:86:99:3887,262,0
2R	24114633	.	C	G	3858.77	.	AC=2;AF=1.00;AN=2;DP=88;ExcessHet=3.0103;FS=0.000;MLEAC=2;MLEAF=1.00;MQ=43.52;QD=34.58;SOR=0.763	GT:AD:DP:GQ:PL	1/1:0,87:87:99:3887,262,0
2R	24114682	.	G	A	2544.77	.	AC=2;AF=1.00;AN=2;DP=92;ExcessHet=3.0103;FS=0.000;MLEAC=2;MLEAF=1.00;MQ=43.50;QD=27.96;SOR=1.014	GT:AD:DP:GQ:PL	1/1:0,91:91:99:2573,272,0
2R	24114694	.	A	C	3901.77	.	AC=2;AF=1.00;AN=2;DP=91;ExcessHet=3.0103;FS=0.000;MLEAC=2;MLEAF=1.00;MQ=43.49;QD=29.03;SOR=1.105	GT:AD:DP:GQ:PL	1/1:0,90:90:99:3930,271,0
2R	24114700	.	C	T	4000.77	.	AC=2;AF=1.00;AN=2;DP=92;ExcessHet=3.0103;FS=0.000;MLEAC=2;MLEAF=1.00;MQ=43.50;QD=32.04;SOR=1.130	GT:AD:DP:GQ:PL	1/1:0,91:91:99:4029,280,0
2R	24114792	.	G	C	1887.77	.	AC=2;AF=1.00;AN=2;DP=70;ExcessHet=3.0103;FS=0.000;MLEAC=2;MLEAF=1.00;MQ=43.85;QD=26.97;SOR=1.244	GT:AD:DP:GQ:PL	1/1:0,70:70:99:1916,209,0
2R	24114830	.	C	T	1842.77	.	AC=2;AF=1.00;AN=2;DP=68;ExcessHet=3.0103;FS=0.000;MLEAC=2;MLEAF=1.00;MQ=43.91;QD=27.50;SOR=1.066	GT:AD:DP:GQ:PL	1/1:0,67:67:99:1871,201,0
2R	24114846	.	T	A	1771.77	.	AC=2;AF=1.00;AN=2;DP=65;ExcessHet=3.0103;FS=0.000;MLEAC=2;MLEAF=1.00;MQ=43.91;QD=27.26;SOR=1.162	GT:AD:DP:GQ:PL	1/1:0,65:65:99:1800,194,0
2R	24114971	.	T	C	1378.77	.	AC=2;AF=1.00;AN=2;DP=56;ExcessHet=3.0103;FS=0.000;MLEAC=2;MLEAF=1.00;MQ=43.91;QD=25.07;SOR=1.262	GT:AD:DP:GQ:PL	1/1:0,55:55:99:1407,162,0
2R	24115022	.	T	C	1539.77	.	AC=2;AF=1.00;AN=2;DP=56;ExcessHet=3.0103;FS=0.000;MLEAC=2;MLEAF=1.00;MQ=43.93;QD=27.50;SOR=0.841	GT:AD:DP:GQ:PL	1/1:0,56:56:99:1568,167,0
2R	24115110	.	A	G	1557.77	.	AC=2;AF=1.00;AN=2;DP=57;ExcessHet=3.0103;FS=0.000;MLEAC=2;MLEAF=1.00;MQ=43.97;QD=27.33;SOR=1.569	GT:AD:DP:GQ:PL	1/1:0,57:57:99:1586,171,0
2R	24115193	.	C	T	1297.77	.	AC=2;AF=1.00;AN=2;DP=47;ExcessHet=3.0103;FS=0.000;MLEAC=2;MLEAF=1.00;MQ=44.00;QD=27.61;SOR=0.735	GT:AD:DP:GQ:PL	1/1:0,47:47:99:1326,141,0
2R	24115265	.	A	T	1459.77	.	AC=2;AF=1.00;AN=2;DP=52;ExcessHet=3.0103;FS=0.000;MLEAC=2;MLEAF=1.00;MQ=44.00;QD=28.07;SOR=0.941	GT:AD:DP:GQ:PL	1/1:0,52:52:99:1488,156,0
2R	24115367	.	A	G	1723.77	.	AC=2;AF=1.00;AN=2;DP=63;ExcessHet=3.0103;FS=0.000;MLEAC=2;MLEAF=1.00;MQ=43.97;QD=27.36;SOR=0.790	GT:AD:DP:GQ:PL	1/1:0,63:63:99:1752,188,0
2R	24115403	.	A	G	2886.77	.	AC=2;AF=1.00;AN=2;DP=65;ExcessHet=3.0103;FS=0.000;MLEAC=2;MLEAF=1.00;MQ=43.97;QD=30.40;SOR=1.078	GT:AD:DP:GQ:PL	1/1:0,65:65:99:2915,199,0
2R	24115406	.	G	T	2925.77	.	AC=2;AF=1.00;AN=2;DP=67;ExcessHet=3.0103;FS=0.000;MLEAC=2;MLEAF=1.00;MQ=43.97;QD=32.75;SOR=1.066	GT:AD:DP:GQ:PL	1/1:0,67:67:99:2954,202,0
2R	24115430	.	A	T	1761.77	.	AC=2;AF=1.00;AN=2;DP=66;ExcessHet=3.0103;FS=0.000;MLEAC=2;MLEAF=1.00;MQ=43.97;QD=27.10;SOR=1.249	GT:AD:DP:GQ:PL	1/1:0,65:65:99:1790,194,0
2R	24116098	.	C	G	2056.77	.	AC=2;AF=1.00;AN=2;BaseQRankSum=-0.684;ClippingRankSum=0.000;DP=76;ExcessHet=3.0103;FS=3.367;MLEAC=2;MLEAF=1.00;MQ=43.97;MQRankSum=0.000;QD=27.06;ReadPosRankSum=-0.579;SOR=0.525	GT:AD:DP:GQ:PL	1/1:1,75:76:99:2085,199,0
2R	24116391	.	T	A	1967.77	.	AC=2;AF=1.00;AN=2;DP=71;ExcessHet=3.0103;FS=0.000;MLEAC=2;MLEAF=1.00;MQ=43.81;QD=27.72;SOR=1.042	GT:AD:DP:GQ:PL	1/1:0,71:71:99:1996,213,0
2R	24116504	.	TGGGTTTGTG	T	2547.73	.	AC=2;AF=1.00;AN=2;DP=61;ExcessHet=3.0103;FS=0.000;MLEAC=2;MLEAF=1.00;MQ=43.42;QD=30.10;SOR=0.997	GT:AD:DP:GQ:PL	1/1:0,58:58:99:2585,175,0
2R	24116572	.	G	GGAGGTCCTTGGAA	2551.73	.	AC=2;AF=1.00;AN=2;DP=56;ExcessHet=3.0103;FS=0.000;MLEAC=2;MLEAF=1.00;MQ=43.31;QD=30.50;SOR=0.931	GT:AD:DP:GQ:PL	1/1:0,54:54:99:2589,174,0
2R	24116590	.	C	G	1646.77	.	AC=2;AF=1.00;AN=2;DP=60;ExcessHet=3.0103;FS=0.000;MLEAC=2;MLEAF=1.00;MQ=43.39;QD=27.45;SOR=0.693	GT:AD:DP:GQ:PL	1/1:0,60:60:99:1675,180,0
2R	24117593	.	G	T	1561.77	.	AC=2;AF=1.00;AN=2;BaseQRankSum=1.801;ClippingRankSum=0.000;DP=58;ExcessHet=3.0103;FS=0.000;MLEAC=2;MLEAF=1.00;MQ=43.90;MQRankSum=-0.159;QD=27.89;ReadPosRankSum=-0.634;SOR=0.238	GT:AD:DP:GQ:PL	1/1:1,55:56:99:1590,158,0
2R	24117928	.	A	G	1024.77	.	AC=2;AF=1.00;AN=2;DP=40;ExcessHet=3.0103;FS=0.000;MLEAC=2;MLEAF=1.00;MQ=43.45;QD=26.28;SOR=0.968	GT:AD:DP:GQ:PL	1/1:0,39:39:99:1053,116,0
2R	24118273	.	T	C	1309.77	.	AC=2;AF=1.00;AN=2;DP=48;ExcessHet=3.0103;FS=0.000;MLEAC=2;MLEAF=1.00;MQ=43.78;QD=27.29;SOR=0.693	GT:AD:DP:GQ:PL	1/1:0,48:48:99:1338,144,0
2R	24118385	.	T	C	2040.77	.	AC=2;AF=1.00;AN=2;DP=74;ExcessHet=3.0103;FS=0.000;MLEAC=2;MLEAF=1.00;MQ=43.95;QD=27.58;SOR=0.864	GT:AD:DP:GQ:PL	1/1:0,74:74:99:2069,221,0
2R	24118543	.	T	A	1903.77	.	AC=2;AF=1.00;AN=2;DP=69;ExcessHet=3.0103;FS=0.000;MLEAC=2;MLEAF=1.00;MQ=43.90;QD=27.59;SOR=0.910	GT:AD:DP:GQ:PL	1/1:0,69:69:99:1932,206,0
2R	24118555	.	G	A	2032.77	.	AC=2;AF=1.00;AN=2;BaseQRankSum=2.492;ClippingRankSum=0.000;DP=74;ExcessHet=3.0103;FS=0.000;MLEAC=2;MLEAF=1.00;MQ=43.91;MQRankSum=3.463;QD=27.47;ReadPosRankSum=-0.887;SOR=0.749	GT:AD:DP:GQ:PL	1/1:2,72:74:99:2061,202,0
2R	24118661	.	G	A	2090.77	.	AC=2;AF=1.00;AN=2;DP=74;ExcessHet=3.0103;FS=0.000;MLEAC=2;MLEAF=1.00;MQ=43.88;QD=28.25;SOR=0.747	GT:AD:DP:GQ:PL	1/1:0,74:74:99:2119,222,0
2R	24118693	.	T	C	2175.77	.	AC=2;AF=1.00;AN=2;DP=78;ExcessHet=3.0103;FS=0.000;MLEAC=2;MLEAF=1.00;MQ=43.79;QD=27.89;SOR=0.855	GT:AD:DP:GQ:PL	1/1:0,78:78:99:2204,234,0
2R	24118737	.	C	T	1965.77	.	AC=2;AF=1.00;AN=2;DP=71;ExcessHet=3.0103;FS=0.000;MLEAC=2;MLEAF=1.00;MQ=43.78;QD=27.69;SOR=1.545	GT:AD:DP:GQ:PL	1/1:0,71:71:99:1994,212,0
2R	24118772	.	T	C	2872.77	.	AC=2;AF=1.00;AN=2;DP=69;ExcessHet=3.0103;FS=0.000;MLEAC=2;MLEAF=1.00;MQ=44.42;QD=31.26;SOR=1.385	GT:AD:DP:GQ:PL	1/1:0,69:69:99:2901,207,0
2R	24118789	.	T	G	2799.77	.	AC=2;AF=1.00;AN=2;DP=62;ExcessHet=3.0103;FS=0.000;MLEAC=2;MLEAF=1.00;MQ=45.20;QD=31.06;SOR=1.143	GT:AD:DP:GQ:PL	1/1:0,62:62:99:2828,199,0
2R	24118820	.	C	A	1412.77	.	AC=2;AF=1.00;AN=2;DP=52;ExcessHet=3.0103;FS=0.000;MLEAC=2;MLEAF=1.00;MQ=46.31;QD=27.70;SOR=0.994	GT:AD:DP:GQ:PL	1/1:0,51:51:99:1441,152,0
2R	24118875	.	T	TGGGG	1487.73	.	AC=2;AF=1.00;AN=2;DP=34;ExcessHet=3.0103;FS=0.000;MLEAC=2;MLEAF=1.00;MQ=49.48;QD=25.62;SOR=1.061	GT:AD:DP:GQ:PL	1/1:0,26:26:99:1524,111,0
2R	24118876	.	T	G	1561.77	.	AC=2;AF=1.00;AN=2;DP=34;ExcessHet=3.0103;FS=0.000;MLEAC=2;MLEAF=1.00;MQ=49.12;QD=25.90;SOR=2.049	GT:AD:DP:GQ:PL	1/1:0,34:34:99:1590,111,0
2R	24118916	.	G	T	1008.77	.	AC=2;AF=1.00;AN=2;BaseQRankSum=1.851;ClippingRankSum=0.000;DP=37;ExcessHet=3.0103;FS=4.890;MLEAC=2;MLEAF=1.00;MQ=48.41;MQRankSum=0.650;QD=27.26;ReadPosRankSum=0.801;SOR=1.598	GT:AD:DP:GQ:PL	1/1:1,36:37:99:1037,101,0
2R	24119095	.	C	T	1257.77	.	AC=2;AF=1.00;AN=2;DP=47;ExcessHet=3.0103;FS=0.000;MLEAC=2;MLEAF=1.00;MQ=43.79;QD=26.76;SOR=1.022	GT:AD:DP:GQ:PL	1/1:0,47:47:99:1286,141,0
2R	24119159	.	G	A	1432.77	.	AC=2;AF=1.00;AN=2;DP=54;ExcessHet=3.0103;FS=0.000;MLEAC=2;MLEAF=1.00;MQ=43.87;QD=27.03;SOR=1.287	GT:AD:DP:GQ:PL	1/1:0,53:53:99:1461,158,0
2R	24119211	.	T	A	2404.77	.	AC=2;AF=1.00;AN=2;DP=56;ExcessHet=3.0103;FS=0.000;MLEAC=2;MLEAF=1.00;MQ=43.63;QD=27.31;SOR=1.651	GT:AD:DP:GQ:PL	1/1:0,56:56:99:2433,168,0
2R	24119214	.	T	C	2404.77	.	AC=2;AF=1.00;AN=2;DP=56;ExcessHet=3.0103;FS=0.000;MLEAC=2;MLEAF=1.00;MQ=43.63;QD=28.04;SOR=1.651	GT:AD:DP:GQ:PL	1/1:0,56:56:99:2433,168,0
2R	24119283	.	A	G	2076.77	.	AC=2;AF=1.00;AN=2;DP=50;ExcessHet=3.0103;FS=0.000;MLEAC=2;MLEAF=1.00;MQ=43.61;QD=32.36;SOR=1.157	GT:AD:DP:GQ:PL	1/1:0,50:50:99:2105,153,0
2R	24119297	.	G	A	2171.77	.	AC=2;AF=1.00;AN=2;DP=47;ExcessHet=3.0103;FS=0.000;MLEAC=2;MLEAF=1.00;MQ=43.90;QD=34.24;SOR=0.919	GT:AD:DP:GQ:PL	1/1:0,47:47:99:2200,153,0
2R	24119303	.	G	A	2075.77	.	AC=2;AF=1.00;AN=2;DP=48;ExcessHet=3.0103;FS=0.000;MLEAC=2;MLEAF=1.00;MQ=43.96;QD=29.85;SOR=0.866	GT:AD:DP:GQ:PL	1/1:0,48:48:99:2104,144,0
2R	24119339	.	T	C	1596.77	.	AC=2;AF=1.00;AN=2;DP=58;ExcessHet=3.0103;FS=0.000;MLEAC=2;MLEAF=1.00;MQ=43.97;QD=27.53;SOR=0.997	GT:AD:DP:GQ:PL	1/1:0,58:58:99:1625,174,0
2R	24119496	.	C	T	1685.77	.	AC=2;AF=1.00;AN=2;DP=60;ExcessHet=3.0103;FS=0.000;MLEAC=2;MLEAF=1.00;MQ=43.97;QD=28.57;SOR=0.726	GT:AD:DP:GQ:PL	1/1:0,59:59:99:1714,177,0
2R	24119594	.	T	A	3110.77	.	AC=2;AF=1.00;AN=2;DP=70;ExcessHet=3.0103;FS=0.000;MLEAC=2;MLEAF=1.00;MQ=43.97;QD=27.71;SOR=1.054	GT:AD:DP:GQ:PL	1/1:0,69:69:99:3139,211,0
2R	24119595	.	T	A	3110.77	.	AC=2;AF=1.00;AN=2;DP=70;ExcessHet=3.0103;FS=0.000;MLEAC=2;MLEAF=1.00;MQ=43.97;QD=29.25;SOR=1.054	GT:AD:DP:GQ:PL	1/1:0,69:69:99:3139,211,0
2R	24119596	.	T	C	3110.77	.	AC=2;AF=1.00;AN=2;DP=71;ExcessHet=3.0103;FS=0.000;MLEAC=2;MLEAF=1.00;MQ=43.97;QD=22.96;SOR=1.085	GT:AD:DP:GQ:PL	1/1:0,70:70:99:3139,211,0
2R	24119705	.	C	T	1897.77	.	AC=2;AF=1.00;AN=2;DP=67;ExcessHet=3.0103;FS=0.000;MLEAC=2;MLEAF=1.00;MQ=43.94;QD=28.32;SOR=0.990	GT:AD:DP:GQ:PL	1/1:0,67:67:99:1926,201,0
2R	24119727	.	A	G	1718.77	.	AC=2;AF=1.00;AN=2;DP=62;ExcessHet=3.0103;FS=0.000;MLEAC=2;MLEAF=1.00;MQ=43.94;QD=27.72;SOR=0.826	GT:AD:DP:GQ:PL	1/1:0,62:62:99:1747,186,0
2R	24119898	.	C	T	1768.77	.	AC=2;AF=1.00;AN=2;DP=65;ExcessHet=3.0103;FS=0.000;MLEAC=2;MLEAF=1.00;MQ=44.00;QD=27.21;SOR=0.787	GT:AD:DP:GQ:PL	1/1:0,65:65:99:1797,193,0
2R	24119959	.	G	A	1805.77	.	AC=2;AF=1.00;AN=2;DP=64;ExcessHet=3.0103;FS=0.000;MLEAC=2;MLEAF=1.00;MQ=44.00;QD=28.22;SOR=0.822	GT:AD:DP:GQ:PL	1/1:0,64:64:99:1834,192,0
2R	24120014	.	A	C	1799.77	.	AC=2;AF=1.00;AN=2;DP=67;ExcessHet=3.0103;FS=0.000;MLEAC=2;MLEAF=1.00;MQ=44.00;QD=27.27;SOR=0.886	GT:AD:DP:GQ:PL	1/1:0,66:66:99:1828,197,0
2R	24120705	.	A	T	1514.77	.	AC=2;AF=1.00;AN=2;DP=54;ExcessHet=3.0103;FS=0.000;MLEAC=2;MLEAF=1.00;MQ=44.00;QD=28.05;SOR=1.022	GT:AD:DP:GQ:PL	1/1:0,54:54:99:1543,162,0
2R	24120797	.	T	C	1782.77	.	AC=2;AF=1.00;AN=2;DP=65;ExcessHet=3.0103;FS=0.000;MLEAC=2;MLEAF=1.00;MQ=43.97;QD=27.86;SOR=1.044	GT:AD:DP:GQ:PL	1/1:0,64:64:99:1811,192,0
2R	24120848	.	C	G	1876.77	.	AC=2;AF=1.00;AN=2;DP=70;ExcessHet=3.0103;FS=0.000;MLEAC=2;MLEAF=1.00;MQ=43.90;QD=27.20;SOR=0.722	GT:AD:DP:GQ:PL	1/1:0,69:69:99:1905,206,0
2R	24120873	.	C	A	1781.77	.	AC=2;AF=1.00;AN=2;DP=66;ExcessHet=3.0103;FS=0.000;MLEAC=2;MLEAF=1.00;MQ=43.90;QD=27.00;SOR=1.112	GT:AD:DP:GQ:PL	1/1:0,66:66:99:1810,196,0
2R	24120978	.	C	T	2339.77	.	AC=2;AF=1.00;AN=2;DP=54;ExcessHet=3.0103;FS=0.000;MLEAC=2;MLEAF=1.00;MQ=44.00;QD=27.53;SOR=0.931	GT:AD:DP:GQ:PL	1/1:0,54:54:99:2368,163,0
2R	24120981	.	A	G	2308.77	.	AC=2;AF=1.00;AN=2;DP=54;ExcessHet=3.0103;FS=0.000;MLEAC=2;MLEAF=1.00;MQ=44.00;QD=31.71;SOR=0.892	GT:AD:DP:GQ:PL	1/1:0,53:53:99:2337,160,0
2R	24121119	.	C	T	2706.77	.	AC=2;AF=1.00;AN=2;DP=62;ExcessHet=3.0103;FS=0.000;MLEAC=2;MLEAF=1.00;MQ=43.94;QD=29.70;SOR=0.899	GT:AD:DP:GQ:PL	1/1:0,62:62:99:2735,190,0
2R	24121128	.	G	T	2752.77	.	AC=2;AF=1.00;AN=2;DP=64;ExcessHet=3.0103;FS=0.000;MLEAC=2;MLEAF=1.00;MQ=43.94;QD=29.67;SOR=0.892	GT:AD:DP:GQ:PL	1/1:0,64:64:99:2781,196,0
2R	24121170	.	G	A	3064.77	.	AC=2;AF=1.00;AN=2;DP=69;ExcessHet=3.0103;FS=0.000;MLEAC=2;MLEAF=1.00;MQ=43.97;QD=34.50;SOR=0.910	GT:AD:DP:GQ:PL	1/1:0,69:69:99:3093,211,0
2R	24121185	.	A	G	3121.77	.	AC=2;AF=1.00;AN=2;DP=70;ExcessHet=3.0103;FS=0.000;MLEAC=2;MLEAF=1.00;MQ=44.00;QD=32.40;SOR=0.874	GT:AD:DP:GQ:PL	1/1:0,70:70:99:3150,211,0
2R	24121206	.	T	G	2900.77	.	AC=2;AF=1.00;AN=2;DP=66;ExcessHet=3.0103;FS=0.000;MLEAC=2;MLEAF=1.00;MQ=44.00;QD=32.15;SOR=0.957	GT:AD:DP:GQ:PL	1/1:0,66:66:99:2929,199,0
2R	24121310	.	G	A	1385.77	.	AC=2;AF=1.00;AN=2;DP=55;ExcessHet=3.0103;FS=0.000;MLEAC=2;MLEAF=1.00;MQ=44.00;QD=25.66;SOR=0.767	GT:AD:DP:GQ:PL	1/1:0,54:54:99:1414,160,0
2R	24121415	.	G	T	1724.77	.	AC=2;AF=1.00;AN=2;DP=62;ExcessHet=3.0103;FS=0.000;MLEAC=2;MLEAF=1.00;MQ=44.00;QD=27.82;SOR=0.758	GT:AD:DP:GQ:PL	1/1:0,62:62:99:1753,185,0
2R	24121502	.	G	T	2127.77	.	AC=2;AF=1.00;AN=2;BaseQRankSum=1.844;ClippingRankSum=0.000;DP=79;ExcessHet=3.0103;FS=0.000;MLEAC=2;MLEAF=1.00;MQ=44.00;MQRankSum=0.000;QD=26.93;ReadPosRankSum=-0.545;SOR=0.446	GT:AD:DP:GQ:PL	1/1:1,78:79:99:2156,227,0
2R	24121600	.	A	T	1771.77	.	AC=2;AF=1.00;AN=2;DP=69;ExcessHet=3.0103;FS=0.000;MLEAC=2;MLEAF=1.00;MQ=44.00;QD=26.06;SOR=1.022	GT:AD:DP:GQ:PL	1/1:0,68:68:99:1800,201,0
2R	24121678	.	C	T	1898.77	.	AC=2;AF=1.00;AN=2;BaseQRankSum=1.901;ClippingRankSum=0.000;DP=71;ExcessHet=3.0103;FS=0.000;MLEAC=2;MLEAF=1.00;MQ=43.90;MQRankSum=0.000;QD=26.74;ReadPosRankSum=-1.367;SOR=0.829	GT:AD:DP:GQ:PL	1/1:1,70:71:99:1927,202,0
2R	24121762	.	C	T	2058.77	.	AC=2;AF=1.00;AN=2;DP=80;ExcessHet=3.0103;FS=0.000;MLEAC=2;MLEAF=1.00;MQ=43.88;QD=26.39;SOR=1.329	GT:AD:DP:GQ:PL	1/1:0,78:78:99:2087,232,0
2R	24122033	.	G	C	1746.77	.	AC=2;AF=1.00;AN=2;DP=65;ExcessHet=3.0103;FS=0.000;MLEAC=2;MLEAF=1.00;MQ=43.97;QD=27.29;SOR=1.306	GT:AD:DP:GQ:PL	1/1:0,64:64:99:1775,191,0
2R	24122091	.	A	G	1814.77	.	AC=2;AF=1.00;AN=2;DP=65;ExcessHet=3.0103;FS=0.000;MLEAC=2;MLEAF=1.00;MQ=43.97;QD=27.92;SOR=0.925	GT:AD:DP:GQ:PL	1/1:0,65:65:99:1843,195,0
2R	24122198	.	A	T	1966.77	.	AC=2;AF=1.00;AN=2;BaseQRankSum=1.159;ClippingRankSum=0.000;DP=72;ExcessHet=3.0103;FS=3.949;MLEAC=2;MLEAF=1.00;MQ=43.97;MQRankSum=0.000;QD=27.32;ReadPosRankSum=-0.620;SOR=0.937	GT:AD:DP:GQ:PL	1/1:1,71:72:99:1995,188,0
2R	24122285	.	T	G	1878.77	.	AC=2;AF=1.00;AN=2;BaseQRankSum=1.696;ClippingRankSum=0.000;DP=71;ExcessHet=3.0103;FS=0.000;MLEAC=2;MLEAF=1.00;MQ=43.97;MQRankSum=0.000;QD=26.46;ReadPosRankSum=-0.584;SOR=0.223	GT:AD:DP:GQ:PL	1/1:1,70:71:99:1907,190,0
2R	24122446	.	T	C	1991.77	.	AC=2;AF=1.00;AN=2;DP=74;ExcessHet=3.0103;FS=0.000;MLEAC=2;MLEAF=1.00;MQ=44.00;QD=26.92;SOR=0.693	GT:AD:DP:GQ:PL	1/1:0,74:74:99:2020,221,0
2R	24122457	.	C	T	2021.77	.	AC=2;AF=1.00;AN=2;DP=75;ExcessHet=3.0103;FS=0.000;MLEAC=2;MLEAF=1.00;MQ=44.00;QD=26.96;SOR=0.892	GT:AD:DP:GQ:PL	1/1:0,75:75:99:2050,223,0
2R	24122761	.	GT	G	1616.73	.	AC=2;AF=1.00;AN=2;BaseQRankSum=-0.935;ClippingRankSum=0.000;DP=87;ExcessHet=3.0103;FS=0.000;MLEAC=2;MLEAF=1.00;MQ=44.26;MQRankSum=0.237;QD=19.72;ReadPosRankSum=-1.184;SOR=0.233	GT:AD:DP:GQ:PL	1/1:1,81:82:99:1654,222,0
2R	24122913	.	A	G	2398.77	.	AC=2;AF=1.00;AN=2;BaseQRankSum=1.000;ClippingRankSum=0.000;DP=92;ExcessHet=3.0103;FS=0.000;MLEAC=2;MLEAF=1.00;MQ=44.00;MQRankSum=0.000;QD=26.07;ReadPosRankSum=-0.837;SOR=0.883	GT:AD:DP:GQ:PL	1/1:2,90:92:99:2427,221,0
2R	24123048	.	G	A	2216.77	.	AC=2;AF=1.00;AN=2;DP=79;ExcessHet=3.0103;FS=0.000;MLEAC=2;MLEAF=1.00;MQ=43.95;QD=28.06;SOR=1.281	GT:AD:DP:GQ:PL	1/1:0,79:79:99:2245,237,0
2R	24123286	.	G	C	1618.77	.	AC=2;AF=1.00;AN=2;BaseQRankSum=-0.589;ClippingRankSum=0.000;DP=62;ExcessHet=3.0103;FS=0.000;MLEAC=2;MLEAF=1.00;MQ=43.97;MQRankSum=0.000;QD=26.54;ReadPosRankSum=-0.575;SOR=0.314	GT:AD:DP:GQ:PL	1/1:1,60:61:99:1647,154,0
2R	24123402	.	G	A	1472.77	.	AC=2;AF=1.00;AN=2;DP=52;ExcessHet=3.0103;FS=0.000;MLEAC=2;MLEAF=1.00;MQ=43.56;QD=28.32;SOR=1.036	GT:AD:DP:GQ:PL	1/1:0,52:52:99:1501,156,0
2R	24123476	.	A	G	1429.77	.	AC=2;AF=1.00;AN=2;DP=52;ExcessHet=3.0103;FS=0.000;MLEAC=2;MLEAF=1.00;MQ=43.03;QD=27.50;SOR=0.853	GT:AD:DP:GQ:PL	1/1:0,52:52:99:1458,155,0
2R	24123555	.	G	A	2067.77	.	AC=2;AF=1.00;AN=2;DP=49;ExcessHet=3.0103;FS=0.000;MLEAC=2;MLEAF=1.00;MQ=43.32;QD=29.36;SOR=0.735	GT:AD:DP:GQ:PL	1/1:0,47:47:99:2096,141,0
2R	24123556	.	T	A	2067.77	.	AC=2;AF=1.00;AN=2;DP=49;ExcessHet=3.0103;FS=0.000;MLEAC=2;MLEAF=1.00;MQ=43.32;QD=32.79;SOR=0.735	GT:AD:DP:GQ:PL	1/1:0,47:47:99:2096,141,0
2R	24123649	.	T	G	1539.77	.	AC=2;AF=1.00;AN=2;DP=56;ExcessHet=3.0103;FS=0.000;MLEAC=2;MLEAF=1.00;MQ=43.17;QD=27.50;SOR=0.922	GT:AD:DP:GQ:PL	1/1:0,56:56:99:1568,168,0
2R	24123710	.	G	A	1519.77	.	AC=2;AF=1.00;AN=2;DP=55;ExcessHet=3.0103;FS=0.000;MLEAC=2;MLEAF=1.00;MQ=43.34;QD=27.63;SOR=1.609	GT:AD:DP:GQ:PL	1/1:0,55:55:99:1548,165,0
2R	24123725	.	T	A	1446.77	.	AC=2;AF=1.00;AN=2;DP=53;ExcessHet=3.0103;FS=0.000;MLEAC=2;MLEAF=1.00;MQ=43.50;QD=27.30;SOR=1.402	GT:AD:DP:GQ:PL	1/1:0,53:53:99:1475,159,0
2R	24123739	.	G	C	1523.77	.	AC=2;AF=1.00;AN=2;DP=59;ExcessHet=3.0103;FS=0.000;MLEAC=2;MLEAF=1.00;MQ=43.55;QD=25.83;SOR=1.421	GT:AD:DP:GQ:PL	1/1:0,59:59:99:1552,174,0
2R	24123777	.	A	G	2618.77	.	AC=2;AF=1.00;AN=2;DP=60;ExcessHet=3.0103;FS=0.000;MLEAC=2;MLEAF=1.00;MQ=43.85;QD=30.48;SOR=1.071	GT:AD:DP:GQ:PL	1/1:0,60:60:99:2647,181,0
2R	24123778	.	T	A	2618.77	.	AC=2;AF=1.00;AN=2;DP=60;ExcessHet=3.0103;FS=0.000;MLEAC=2;MLEAF=1.00;MQ=43.85;QD=29.33;SOR=1.071	GT:AD:DP:GQ:PL	1/1:0,60:60:99:2647,181,0
2R	24123814	.	T	C	1740.77	.	AC=2;AF=1.00;AN=2;DP=63;ExcessHet=3.0103;FS=0.000;MLEAC=2;MLEAF=1.00;MQ=43.92;QD=27.63;SOR=0.859	GT:AD:DP:GQ:PL	1/1:0,63:63:99:1769,189,0
2R	24124074	.	G	A	2021.77	.	AC=2;AF=1.00;AN=2;DP=72;ExcessHet=3.0103;FS=0.000;MLEAC=2;MLEAF=1.00;MQ=43.70;QD=28.08;SOR=0.693	GT:AD:DP:GQ:PL	1/1:0,72:72:99:2050,215,0
2R	24124561	.	T	C	1199.77	.	AC=2;AF=1.00;AN=2;DP=46;ExcessHet=3.0103;FS=0.000;MLEAC=2;MLEAF=1.00;MQ=43.67;QD=26.08;SOR=1.464	GT:AD:DP:GQ:PL	1/1:0,46:46:99:1228,136,0
2R	24126675	.	A	G	2019.77	.	AC=2;AF=1.00;AN=2;DP=75;ExcessHet=3.0103;FS=0.000;MLEAC=2;MLEAF=1.00;MQ=43.95;QD=26.93;SOR=0.955	GT:AD:DP:GQ:PL	1/1:0,75:75:99:2048,224,0
2R	24127915	.	G	A	1404.77	.	AC=2;AF=1.00;AN=2;DP=53;ExcessHet=3.0103;FS=0.000;MLEAC=2;MLEAF=1.00;MQ=44.00;QD=27.01;SOR=1.036	GT:AD:DP:GQ:PL	1/1:0,52:52:99:1433,156,0
2R	24128977	.	G	A	1726.77	.	AC=2;AF=1.00;AN=2;DP=61;ExcessHet=3.0103;FS=0.000;MLEAC=2;MLEAF=1.00;MQ=44.00;QD=28.31;SOR=0.865	GT:AD:DP:GQ:PL	1/1:0,61:61:99:1755,183,0
2R	24130990	.	C	A	2168.77	.	AC=2;AF=1.00;AN=2;DP=78;ExcessHet=3.0103;FS=0.000;MLEAC=2;MLEAF=1.00;MQ=44.00;QD=27.80;SOR=1.040	GT:AD:DP:GQ:PL	1/1:0,78:78:99:2197,234,0
2R	24131003	.	C	T	2073.77	.	AC=2;AF=1.00;AN=2;DP=75;ExcessHet=3.0103;FS=0.000;MLEAC=2;MLEAF=1.00;MQ=44.00;QD=27.65;SOR=1.091	GT:AD:DP:GQ:PL	1/1:0,75:75:99:2102,225,0
2R	24131070	.	G	A	2141.77	.	AC=2;AF=1.00;AN=2;DP=77;ExcessHet=3.0103;FS=0.000;MLEAC=2;MLEAF=1.00;MQ=44.00;QD=28.18;SOR=0.693	GT:AD:DP:GQ:PL	1/1:0,76:76:99:2170,228,0
2R	24131265	.	T	C	2050.77	.	AC=2;AF=1.00;AN=2;DP=74;ExcessHet=3.0103;FS=0.000;MLEAC=2;MLEAF=1.00;MQ=44.00;QD=27.71;SOR=0.804	GT:AD:DP:GQ:PL	1/1:0,74:74:99:2079,222,0
2R	24131303	.	G	A	2043.77	.	AC=2;AF=1.00;AN=2;DP=75;ExcessHet=3.0103;FS=0.000;MLEAC=2;MLEAF=1.00;MQ=44.00;QD=27.62;SOR=0.804	GT:AD:DP:GQ:PL	1/1:0,74:74:99:2072,221,0
2R	24131413	.	T	C	2046.77	.	AC=2;AF=1.00;AN=2;DP=79;ExcessHet=3.0103;FS=0.000;MLEAC=2;MLEAF=1.00;MQ=44.00;QD=25.91;SOR=0.941	GT:AD:DP:GQ:PL	1/1:0,79:79:99:2075,234,0
2R	24131432	.	C	T	1952.77	.	AC=2;AF=1.00;AN=2;BaseQRankSum=0.872;ClippingRankSum=0.000;DP=75;ExcessHet=3.0103;FS=3.310;MLEAC=2;MLEAF=1.00;MQ=44.00;MQRankSum=0.000;QD=26.04;ReadPosRankSum=1.814;SOR=0.484	GT:AD:DP:GQ:PL	1/1:1,74:75:99:1981,197,0
2R	24131759	.	T	A	1783.77	.	AC=2;AF=1.00;AN=2;BaseQRankSum=1.512;ClippingRankSum=0.000;DP=65;ExcessHet=3.0103;FS=0.000;MLEAC=2;MLEAF=1.00;MQ=44.00;MQRankSum=0.000;QD=27.44;ReadPosRankSum=-0.552;SOR=0.341	GT:AD:DP:GQ:PL	1/1:1,64:65:99:1812,169,0
2R	24131967	.	GTC	G	2606.73	.	AC=2;AF=1.00;AN=2;DP=60;ExcessHet=3.0103;FS=0.000;MLEAC=2;MLEAF=1.00;MQ=43.84;QD=28.47;SOR=1.179	GT:AD:DP:GQ:PL	1/1:0,58:58:99:2644,178,0
2R	24131970	.	AGT	A	2740.73	.	AC=2;AF=1.00;AN=2;DP=59;ExcessHet=3.0103;FS=0.000;MLEAC=2;MLEAF=1.00;MQ=43.84;QD=27.99;SOR=1.217	GT:AD:DP:GQ:PL	1/1:0,59:59:99:2778,187,0
2R	24131973	.	C	A	2761.77	.	AC=2;AF=1.00;AN=2;DP=60;ExcessHet=3.0103;FS=0.000;MLEAC=2;MLEAF=1.00;MQ=43.84;QD=32.36;SOR=1.160	GT:AD:DP:GQ:PL	1/1:0,60:60:99:2790,187,0
2R	24131981	.	C	G	2791.77	.	AC=2;AF=1.00;AN=2;DP=61;ExcessHet=3.0103;FS=0.000;MLEAC=2;MLEAF=1.00;MQ=43.85;QD=21.47;SOR=1.107	GT:AD:DP:GQ:PL	1/1:0,61:61:99:2820,190,0
2R	24131984	.	A	G	2746.77	.	AC=2;AF=1.00;AN=2;DP=62;ExcessHet=3.0103;FS=0.000;MLEAC=2;MLEAF=1.00;MQ=43.85;QD=28.01;SOR=1.057	GT:AD:DP:GQ:PL	1/1:0,62:62:99:2775,187,0
2R	24132298	.	A	T	1513.77	.	AC=2;AF=1.00;AN=2;DP=57;ExcessHet=3.0103;FS=0.000;MLEAC=2;MLEAF=1.00;MQ=44.00;QD=26.56;SOR=0.728	GT:AD:DP:GQ:PL	1/1:0,57:57:99:1542,170,0
2R	24132490	.	A	G	1340.77	.	AC=2;AF=1.00;AN=2;DP=49;ExcessHet=3.0103;FS=0.000;MLEAC=2;MLEAF=1.00;MQ=44.00;QD=27.36;SOR=0.818	GT:AD:DP:GQ:PL	1/1:0,49:49:99:1369,147,0
2R	24133046	.	T	C	1101.77	.	AC=2;AF=1.00;AN=2;DP=44;ExcessHet=3.0103;FS=0.000;MLEAC=2;MLEAF=1.00;MQ=44.00;QD=25.04;SOR=1.828	GT:AD:DP:GQ:PL	1/1:0,44:44:99:1130,131,0
2R	24134986	.	T	C	1433.77	.	AC=2;AF=1.00;AN=2;BaseQRankSum=0.663;ClippingRankSum=0.000;DP=56;ExcessHet=3.0103;FS=3.502;MLEAC=2;MLEAF=1.00;MQ=44.00;MQRankSum=0.000;QD=25.60;ReadPosRankSum=-0.446;SOR=0.636	GT:AD:DP:GQ:PL	1/1:1,55:56:99:1462,139,0
2R	24135305	.	A	T	2925.77	.	AC=2;AF=1.00;AN=2;DP=70;ExcessHet=3.0103;FS=0.000;MLEAC=2;MLEAF=1.00;MQ=44.00;QD=28.63;SOR=0.844	GT:AD:DP:GQ:PL	1/1:0,69:69:99:2954,207,0
2R	24135311	.	A	G	2881.77	.	AC=2;AF=1.00;AN=2;DP=67;ExcessHet=3.0103;FS=0.000;MLEAC=2;MLEAF=1.00;MQ=44.00;QD=29.86;SOR=0.886	GT:AD:DP:GQ:PL	1/1:0,66:66:99:2910,201,0
2R	24136243	.	A	G	1897.77	.	AC=2;AF=1.00;AN=2;DP=69;ExcessHet=3.0103;FS=0.000;MLEAC=2;MLEAF=1.00;MQ=44.00;QD=27.91;SOR=0.949	GT:AD:DP:GQ:PL	1/1:0,68:68:99:1926,204,0
2R	24138978	.	A	G	1189.77	.	AC=2;AF=1.00;AN=2;BaseQRankSum=-1.643;ClippingRankSum=0.000;DP=46;ExcessHet=3.0103;FS=0.000;MLEAC=2;MLEAF=1.00;MQ=44.00;MQRankSum=0.000;QD=25.86;ReadPosRankSum=1.989;SOR=0.375	GT:AD:DP:GQ:PL	1/1:1,45:46:99:1218,100,0
2R	24139987	.	T	A	3191.77	.	AC=2;AF=1.00;AN=2;DP=73;ExcessHet=3.0103;FS=0.000;MLEAC=2;MLEAF=1.00;MQ=43.97;QD=29.93;SOR=0.836	GT:AD:DP:GQ:PL	1/1:0,73:73:99:3220,220,0
2R	24139992	.	T	A	3112.77	.	AC=2;AF=1.00;AN=2;DP=70;ExcessHet=3.0103;FS=0.000;MLEAC=2;MLEAF=1.00;MQ=44.00;QD=29.77;SOR=0.941	GT:AD:DP:GQ:PL	1/1:0,70:70:99:3141,214,0
2R	24140672	.	C	T	2378.77	.	AC=2;AF=1.00;AN=2;DP=54;ExcessHet=3.0103;FS=0.000;MLEAC=2;MLEAF=1.00;MQ=43.91;QD=33.41;SOR=1.329	GT:AD:DP:GQ:PL	1/1:0,54:54:99:2407,163,0
2R	24140673	.	T	C	2378.77	.	AC=2;AF=1.00;AN=2;DP=54;ExcessHet=3.0103;FS=0.000;MLEAC=2;MLEAF=1.00;MQ=43.91;QD=37.38;SOR=1.329	GT:AD:DP:GQ:PL	1/1:0,54:54:99:2407,163,0
2R	24140840	.	T	A	1545.77	.	AC=2;AF=1.00;AN=2;BaseQRankSum=-1.372;ClippingRankSum=0.000;DP=58;ExcessHet=3.0103;FS=0.000;MLEAC=2;MLEAF=1.00;MQ=43.97;MQRankSum=0.000;QD=26.65;ReadPosRankSum=-0.769;SOR=0.478	GT:AD:DP:GQ:PL	1/1:1,57:58:99:1574,144,0
2R	24141014	.	G	A	1614.77	.	AC=2;AF=1.00;AN=2;DP=58;ExcessHet=3.0103;FS=0.000;MLEAC=2;MLEAF=1.00;MQ=43.97;QD=27.84;SOR=1.085	GT:AD:DP:GQ:PL	1/1:0,58:58:99:1643,174,0
2R	24141506	.	G	T	1314.77	.	AC=2;AF=1.00;AN=2;DP=47;ExcessHet=3.0103;FS=0.000;MLEAC=2;MLEAF=1.00;MQ=43.64;QD=27.97;SOR=1.022	GT:AD:DP:GQ:PL	1/1:0,47:47:99:1343,141,0
2R	24141763	.	C	A	1400.77	.	AC=2;AF=1.00;AN=2;DP=49;ExcessHet=3.0103;FS=0.000;MLEAC=2;MLEAF=1.00;MQ=45.27;QD=28.59;SOR=1.225	GT:AD:DP:GQ:PL	1/1:0,49:49:99:1429,147,0
2R	24141795	.	C	CCCTTCAG	1806.73	.	AC=2;AF=1.00;AN=2;DP=45;ExcessHet=3.0103;FS=0.000;MLEAC=2;MLEAF=1.00;MQ=44.60;QD=26.54;SOR=0.741	GT:AD:DP:GQ:PL	1/1:0,41:41:99:1844,123,0
2R	24141833	.	G	A	1107.77	.	AC=2;AF=1.00;AN=2;DP=43;ExcessHet=3.0103;FS=0.000;MLEAC=2;MLEAF=1.00;MQ=43.06;QD=26.38;SOR=0.788	GT:AD:DP:GQ:PL	1/1:0,42:42:99:1136,125,0
2R	24142016	.	C	A	1338.77	.	AC=2;AF=1.00;AN=2;BaseQRankSum=1.774;ClippingRankSum=0.000;DP=55;ExcessHet=3.0103;FS=3.358;MLEAC=2;MLEAF=1.00;MQ=43.55;MQRankSum=-0.261;QD=25.75;ReadPosRankSum=-0.779;SOR=0.537	GT:AD:DP:GQ:PL	1/1:1,51:52:99:1367,144,0
2R	24142194	.	T	C	1480.77	.	AC=2;AF=1.00;AN=2;DP=55;ExcessHet=3.0103;FS=0.000;MLEAC=2;MLEAF=1.00;MQ=43.89;QD=26.92;SOR=0.729	GT:AD:DP:GQ:PL	1/1:0,55:55:99:1509,164,0
2R	24142309	.	A	T	1848.77	.	AC=2;AF=1.00;AN=2;BaseQRankSum=-0.186;ClippingRankSum=0.000;DP=70;ExcessHet=3.0103;FS=0.000;MLEAC=2;MLEAF=1.00;MQ=43.82;MQRankSum=-0.257;QD=26.79;ReadPosRankSum=-0.595;SOR=0.247	GT:AD:DP:GQ:PL	1/1:1,68:69:99:1877,178,0
2R	24142489	.	C	G	2350.77	.	AC=2;AF=1.00;AN=2;BaseQRankSum=-0.565;ClippingRankSum=0.000;DP=58;ExcessHet=3.0103;FS=0.000;MLEAC=2;MLEAF=1.00;MQ=44.00;MQRankSum=0.000;QD=24.70;ReadPosRankSum=-0.549;SOR=0.512	GT:AD:DP:GQ:PL	1/1:1,56:57:99:2379,113,0
2R	24142493	.	T	G	2321.77	.	AC=2;AF=1.00;AN=2;BaseQRankSum=-1.519;ClippingRankSum=0.000;DP=56;ExcessHet=3.0103;FS=0.000;MLEAC=2;MLEAF=1.00;MQ=44.00;MQRankSum=0.000;QD=27.89;ReadPosRankSum=-0.482;SOR=0.468	GT:AD:DP:GQ:PL	1/1:1,54:55:99:2350,110,0
2R	24143648	.	C	T	2672.77	.	AC=2;AF=1.00;AN=2;DP=62;ExcessHet=3.0103;FS=0.000;MLEAC=2;MLEAF=1.00;MQ=44.00;QD=33.11;SOR=1.536	GT:AD:DP:GQ:PL	1/1:0,62:62:99:2701,190,0
2R	24143657	.	G	GC	2546.73	.	AC=2;AF=1.00;AN=2;DP=58;ExcessHet=3.0103;FS=0.000;MLEAC=2;MLEAF=1.00;MQ=44.00;QD=29.07;SOR=1.179	GT:AD:DP:GQ:PL	1/1:0,58:58:99:2584,178,0
2R	24143681	.	C	A	2344.77	.	AC=2;AF=1.00;AN=2;DP=54;ExcessHet=3.0103;FS=0.000;MLEAC=2;MLEAF=1.00;MQ=44.00;QD=33.05;SOR=0.846	GT:AD:DP:GQ:PL	1/1:0,54:54:99:2373,169,0
2R	24143930	.	A	C	1651.77	.	AC=2;AF=1.00;AN=2;BaseQRankSum=-1.614;ClippingRankSum=0.000;DP=65;ExcessHet=3.0103;FS=3.148;MLEAC=2;MLEAF=1.00;MQ=44.00;MQRankSum=0.000;QD=25.81;ReadPosRankSum=-0.511;SOR=0.374	GT:AD:DP:GQ:PL	1/1:1,63:64:99:1680,161,0
2R	24143947	.	T	C	1592.77	.	AC=2;AF=1.00;AN=2;BaseQRankSum=0.059;ClippingRankSum=0.000;DP=63;ExcessHet=3.0103;FS=3.153;MLEAC=2;MLEAF=1.00;MQ=44.00;MQRankSum=0.000;QD=25.69;ReadPosRankSum=-0.569;SOR=0.378	GT:AD:DP:GQ:PL	1/1:1,61:62:99:1621,155,0
2R	24144125	.	G	A	1781.77	.	AC=2;AF=1.00;AN=2;DP=63;ExcessHet=3.0103;FS=0.000;MLEAC=2;MLEAF=1.00;MQ=43.97;QD=28.28;SOR=0.859	GT:AD:DP:GQ:PL	1/1:0,63:63:99:1810,189,0
2R	24144181	.	G	A	1895.77	.	AC=2;AF=1.00;AN=2;DP=69;ExcessHet=3.0103;FS=0.000;MLEAC=2;MLEAF=1.00;MQ=43.91;QD=27.47;SOR=1.131	GT:AD:DP:GQ:PL	1/1:0,69:69:99:1924,207,0
2R	24144220	.	A	G	3171.77	.	AC=2;AF=1.00;AN=2;DP=73;ExcessHet=3.0103;FS=0.000;MLEAC=2;MLEAF=1.00;MQ=43.95;QD=30.56;SOR=1.103	GT:AD:DP:GQ:PL	1/1:0,73:73:99:3200,219,0
2R	24144238	.	G	C	3616.77	.	AC=2;AF=1.00;AN=2;DP=79;ExcessHet=3.0103;FS=0.000;MLEAC=2;MLEAF=1.00;MQ=43.95;QD=29.31;SOR=1.136	GT:AD:DP:GQ:PL	1/1:0,79:79:99:3645,244,0
2R	24144257	.	T	C	3517.77	.	AC=2;AF=1.00;AN=2;DP=79;ExcessHet=3.0103;FS=0.000;MLEAC=2;MLEAF=1.00;MQ=43.95;QD=31.63;SOR=0.941	GT:AD:DP:GQ:PL	1/1:0,79:79:99:3546,241,0
2R	24144267	.	G	C	3426.77	.	AC=2;AF=1.00;AN=2;DP=77;ExcessHet=3.0103;FS=0.000;MLEAC=2;MLEAF=1.00;MQ=43.95;QD=28.43;SOR=0.887	GT:AD:DP:GQ:PL	1/1:0,77:77:99:3455,238,0
2R	24144315	.	G	A	1974.77	.	AC=2;AF=1.00;AN=2;DP=72;ExcessHet=3.0103;FS=0.000;MLEAC=2;MLEAF=1.00;MQ=44.00;QD=27.43;SOR=0.934	GT:AD:DP:GQ:PL	1/1:0,72:72:99:2003,216,0
2R	24144342	.	G	T	2061.77	.	AC=2;AF=1.00;AN=2;DP=75;ExcessHet=3.0103;FS=0.000;MLEAC=2;MLEAF=1.00;MQ=44.00;QD=27.49;SOR=0.955	GT:AD:DP:GQ:PL	1/1:0,75:75:99:2090,225,0
2R	24144568	.	GCC	G	2941.73	.	AC=2;AF=1.00;AN=2;DP=68;ExcessHet=3.0103;FS=0.000;MLEAC=2;MLEAF=1.00;MQ=43.97;QD=28.65;SOR=0.957	GT:AD:DP:GQ:PL	1/1:0,66:66:99:2979,201,0
2R	24144571	.	T	TGC	2941.73	.	AC=2;AF=1.00;AN=2;DP=67;ExcessHet=3.0103;FS=0.000;MLEAC=2;MLEAF=1.00;MQ=43.97;QD=28.23;SOR=0.990	GT:AD:DP:GQ:PL	1/1:0,67:67:99:2979,201,0
2R	24144601	.	G	A	1742.77	.	AC=2;AF=1.00;AN=2;DP=61;ExcessHet=3.0103;FS=0.000;MLEAC=2;MLEAF=1.00;MQ=43.97;QD=28.57;SOR=1.022	GT:AD:DP:GQ:PL	1/1:0,61:61:99:1771,183,0
2R	24144798	.	G	T	2044.77	.	AC=2;AF=1.00;AN=2;DP=73;ExcessHet=3.0103;FS=0.000;MLEAC=2;MLEAF=1.00;MQ=44.00;QD=28.01;SOR=1.032	GT:AD:DP:GQ:PL	1/1:0,73:73:99:2073,219,0
2R	24144814	.	A	G	3262.77	.	AC=2;AF=1.00;AN=2;DP=75;ExcessHet=3.0103;FS=0.000;MLEAC=2;MLEAF=1.00;MQ=44.00;QD=32.99;SOR=1.022	GT:AD:DP:GQ:PL	1/1:0,75:75:99:3291,226,0
2R	24144815	.	T	C	3262.77	.	AC=2;AF=1.00;AN=2;DP=74;ExcessHet=3.0103;FS=0.000;MLEAC=2;MLEAF=1.00;MQ=44.00;QD=32.09;SOR=1.061	GT:AD:DP:GQ:PL	1/1:0,74:74:99:3291,226,0
2R	24145158	.	T	C	1845.77	.	AC=2;AF=1.00;AN=2;DP=69;ExcessHet=3.0103;FS=0.000;MLEAC=2;MLEAF=1.00;MQ=43.90;QD=27.14;SOR=0.880	GT:AD:DP:GQ:PL	1/1:0,68:68:99:1874,203,0
2R	24145177	.	C	A	2062.77	.	AC=2;AF=1.00;AN=2;DP=75;ExcessHet=3.0103;FS=0.000;MLEAC=2;MLEAF=1.00;MQ=43.91;QD=27.88;SOR=0.864	GT:AD:DP:GQ:PL	1/1:0,74:74:99:2091,222,0
2R	24145401	.	G	C	1771.77	.	AC=2;AF=1.00;AN=2;DP=64;ExcessHet=3.0103;FS=0.000;MLEAC=2;MLEAF=1.00;MQ=43.97;QD=27.68;SOR=0.822	GT:AD:DP:GQ:PL	1/1:0,64:64:99:1800,192,0
2R	24145461	.	T	C	1612.77	.	AC=2;AF=1.00;AN=2;DP=58;ExcessHet=3.0103;FS=0.000;MLEAC=2;MLEAF=1.00;MQ=44.00;QD=27.81;SOR=1.085	GT:AD:DP:GQ:PL	1/1:0,58:58:99:1641,174,0
2R	24145475	.	A	C	1635.77	.	AC=2;AF=1.00;AN=2;BaseQRankSum=0.254;ClippingRankSum=0.000;DP=59;ExcessHet=3.0103;FS=4.091;MLEAC=2;MLEAF=1.00;MQ=44.00;MQRankSum=0.000;QD=27.72;ReadPosRankSum=0.970;SOR=1.043	GT:AD:DP:GQ:PL	1/1:1,58:59:99:1664,149,0
2R	24145486	.	T	G	1492.77	.	AC=2;AF=1.00;AN=2;DP=54;ExcessHet=3.0103;FS=0.000;MLEAC=2;MLEAF=1.00;MQ=43.96;QD=27.64;SOR=1.329	GT:AD:DP:GQ:PL	1/1:0,54:54:99:1521,161,0
2R	24145642	.	AT	A	1544.73	.	AC=2;AF=1.00;AN=2;DP=71;ExcessHet=3.0103;FS=0.000;MLEAC=2;MLEAF=1.00;MQ=44.00;QD=22.72;SOR=0.752	GT:AD:DP:GQ:PL	1/1:0,68:68:99:1582,203,0
2R	24145838	.	C	A	1533.77	.	AC=2;AF=1.00;AN=2;DP=56;ExcessHet=3.0103;FS=0.000;MLEAC=2;MLEAF=1.00;MQ=44.00;QD=27.39;SOR=0.922	GT:AD:DP:GQ:PL	1/1:0,56:56:99:1562,168,0
2R	24145890	.	C	T	2460.77	.	AC=2;AF=1.00;AN=2;DP=57;ExcessHet=3.0103;FS=0.000;MLEAC=2;MLEAF=1.00;MQ=43.63;QD=32.72;SOR=0.800	GT:AD:DP:GQ:PL	1/1:0,57:57:99:2489,175,0
2R	24145903	.	G	A	2340.77	.	AC=2;AF=1.00;AN=2;DP=54;ExcessHet=3.0103;FS=0.000;MLEAC=2;MLEAF=1.00;MQ=43.61;QD=30.84;SOR=0.767	GT:AD:DP:GQ:PL	1/1:0,54:54:99:2369,163,0
2R	24145940	.	GACCTCC	G	2073.73	.	AC=2;AF=1.00;AN=2;DP=57;ExcessHet=3.0103;FS=0.000;MLEAC=2;MLEAF=1.00;MQ=43.63;QD=31.14;SOR=0.919	GT:AD:DP:GQ:PL	1/1:0,47:47:99:2111,142,0
2R	24146078	.	TGAAAAA	T	2620.73	.	AC=2;AF=1.00;AN=2;DP=65;ExcessHet=3.0103;FS=0.000;MLEAC=2;MLEAF=1.00;MQ=44.48;QD=26.03;SOR=0.941	GT:AD:DP:GQ:PL	1/1:0,61:61:99:2658,183,0
2R	24146160	.	G	A	1663.77	.	AC=2;AF=1.00;AN=2;DP=61;ExcessHet=3.0103;FS=0.000;MLEAC=2;MLEAF=1.00;MQ=44.51;QD=27.27;SOR=1.292	GT:AD:DP:GQ:PL	1/1:0,61:61:99:1692,182,0
2R	24146228	.	A	G	1345.77	.	AC=2;AF=1.00;AN=2;DP=48;ExcessHet=3.0103;FS=0.000;MLEAC=2;MLEAF=1.00;MQ=44.41;QD=28.04;SOR=0.866	GT:AD:DP:GQ:PL	1/1:0,48:48:99:1374,144,0
2R	24146287	.	C	T	1188.77	.	AC=2;AF=1.00;AN=2;DP=44;ExcessHet=3.0103;FS=0.000;MLEAC=2;MLEAF=1.00;MQ=43.61;QD=27.02;SOR=0.990	GT:AD:DP:GQ:PL	1/1:0,44:44:99:1217,131,0
2R	24146348	.	C	T	1336.77	.	AC=2;AF=1.00;AN=2;DP=48;ExcessHet=3.0103;FS=0.000;MLEAC=2;MLEAF=1.00;MQ=43.60;QD=27.85;SOR=0.866	GT:AD:DP:GQ:PL	1/1:0,48:48:99:1365,144,0
2R	24146446	.	C	T	1602.77	.	AC=2;AF=1.00;AN=2;DP=58;ExcessHet=3.0103;FS=0.000;MLEAC=2;MLEAF=1.00;MQ=43.97;QD=27.63;SOR=0.997	GT:AD:DP:GQ:PL	1/1:0,58:58:99:1631,174,0
2R	24146457	.	T	C	1633.77	.	AC=2;AF=1.00;AN=2;DP=62;ExcessHet=3.0103;FS=0.000;MLEAC=2;MLEAF=1.00;MQ=43.97;QD=26.35;SOR=0.976	GT:AD:DP:GQ:PL	1/1:0,62:62:99:1662,184,0
2R	24146636	.	T	TAA	1292.73	.	AC=2;AF=1.00;AN=2;DP=51;ExcessHet=3.0103;FS=0.000;MLEAC=2;MLEAF=1.00;MQ=43.89;QD=29.38;SOR=0.788	GT:AD:DP:GQ:PL	1/1:1,43:44:99:1330,121,0
2R	24146856	.	A	G	1386.77	.	AC=2;AF=1.00;AN=2;DP=51;ExcessHet=3.0103;FS=0.000;MLEAC=2;MLEAF=1.00;MQ=43.41;QD=27.19;SOR=0.813	GT:AD:DP:GQ:PL	1/1:0,51:51:99:1415,152,0
2R	24146912	.	G	A	1383.77	.	AC=2;AF=1.00;AN=2;BaseQRankSum=-1.009;ClippingRankSum=0.000;DP=53;ExcessHet=3.0103;FS=3.263;MLEAC=2;MLEAF=1.00;MQ=43.12;MQRankSum=-0.492;QD=26.11;ReadPosRankSum=1.688;SOR=0.467	GT:AD:DP:GQ:PL	1/1:1,52:53:99:1412,128,0
2R	24147051	.	C	T	871.77	.	AC=2;AF=1.00;AN=2;DP=20;ExcessHet=3.0103;FS=0.000;MLEAC=2;MLEAF=1.00;MQ=42.30;QD=30.80;SOR=0.693	GT:AD:DP:GQ:PL	1/1:0,20:20:60:900,60,0
2R	24147052	.	C	T	871.77	.	AC=2;AF=1.00;AN=2;DP=20;ExcessHet=3.0103;FS=0.000;MLEAC=2;MLEAF=1.00;MQ=42.30;QD=29.17;SOR=0.693	GT:AD:DP:GQ:PL	1/1:0,20:20:60:900,60,0
2R	24147143	.	C	A	114.90	.	AC=2;AF=1.00;AN=2;DP=8;ExcessHet=3.0103;FS=0.000;MLEAC=2;MLEAF=1.00;MQ=44.00;QD=22.98;SOR=3.611	GT:AD:DP:GQ:PL	1/1:0,5:5:15:143,15,0
2R	24147204	.	T	TC	276.77	.	AC=2;AF=1.00;AN=2;DP=13;ExcessHet=3.0103;FS=0.000;MLEAC=2;MLEAF=1.00;MQ=44.00;QD=28.69;SOR=4.174	GT:AD:DP:GQ:PL	1/1:0,7:7:21:314,21,0
2R	24147206	.	A	T	285.80	.	AC=2;AF=1.00;AN=2;DP=13;ExcessHet=3.0103;FS=0.000;MLEAC=2;MLEAF=1.00;MQ=44.00;QD=30.23;SOR=4.174	GT:AD:DP:GQ:PL	1/1:0,7:7:21:314,21,0
2R	24147278	.	A	C	125.77	.	AC=1;AF=0.500;AN=2;BaseQRankSum=-1.282;ClippingRankSum=0.000;DP=12;ExcessHet=3.0103;FS=4.771;MLEAC=1;MLEAF=0.500;MQ=44.00;MQRankSum=0.000;QD=20.96;ReadPosRankSum=0.000;SOR=3.258	GT:AD:DP:GQ:PL	0/1:2,4:6:95:154,0,95
2R	24147284	.	T	G	125.77	.	AC=1;AF=0.500;AN=2;BaseQRankSum=0.341;ClippingRankSum=0.000;DP=12;ExcessHet=3.0103;FS=4.771;MLEAC=1;MLEAF=0.500;MQ=44.00;MQRankSum=0.000;QD=20.96;ReadPosRankSum=-0.431;SOR=3.258	GT:AD:DP:GQ:PL	0/1:2,4:6:95:154,0,95
2R	24154242	.	T	TC	98.25	.	AC=2;AF=1.00;AN=2;DP=7;ExcessHet=3.0103;FS=0.000;MLEAC=2;MLEAF=1.00;MQ=44.00;QD=32.75;SOR=2.833	GT:AD:DP:GQ:PL	1/1:0,3:3:9:135,9,0
2R	24154244	.	A	T	107.28	.	AC=2;AF=1.00;AN=2;DP=7;ExcessHet=3.0103;FS=0.000;MLEAC=2;MLEAF=1.00;MQ=44.00;QD=30.36;SOR=2.833	GT:AD:DP:GQ:PL	1/1:0,3:3:9:135,9,0
2R	24154316	.	A	C	49.77	.	AC=1;AF=0.500;AN=2;BaseQRankSum=0.431;ClippingRankSum=0.000;DP=12;ExcessHet=3.0103;FS=0.000;MLEAC=1;MLEAF=0.500;MQ=44.00;MQRankSum=0.000;QD=12.44;ReadPosRankSum=-0.431;SOR=2.303	GT:AD:DP:GQ:PL	0/1:2,2:4:78:78,0,78
2R	24154322	.	T	G	49.77	.	AC=1;AF=0.500;AN=2;BaseQRankSum=0.674;ClippingRankSum=0.000;DP=12;ExcessHet=3.0103;FS=0.000;MLEAC=1;MLEAF=0.500;MQ=44.00;MQRankSum=0.000;QD=12.44;ReadPosRankSum=-1.383;SOR=2.303	GT:AD:DP:GQ:PL	0/1:2,2:4:78:78,0,78
2R	24154906	.	C	CCCA	1456.73	.	AC=2;AF=1.00;AN=2;DP=36;ExcessHet=3.0103;FS=0.000;MLEAC=2;MLEAF=1.00;MQ=45.25;QD=31.92;SOR=2.303	GT:AD:DP:GQ:PL	1/1:0,34:34:99:1494,102,0
2R	24154909	.	G	GCCGCCA	1630.73	.	AC=2;AF=1.00;AN=2;DP=36;ExcessHet=3.0103;FS=0.000;MLEAC=2;MLEAF=1.00;MQ=44.97;QD=26.45;SOR=2.179	GT:AD:DP:GQ:PL	1/1:0,36:36:99:1668,117,0
2R	24155071	.	T	C	1476.77	.	AC=2;AF=1.00;AN=2;DP=53;ExcessHet=3.0103;FS=0.000;MLEAC=2;MLEAF=1.00;MQ=43.59;QD=27.86;SOR=0.730	GT:AD:DP:GQ:PL	1/1:0,53:53:99:1505,159,0
2R	24155334	.	T	C	1469.77	.	AC=2;AF=1.00;AN=2;DP=56;ExcessHet=3.0103;FS=0.000;MLEAC=2;MLEAF=1.00;MQ=44.00;QD=27.22;SOR=0.846	GT:AD:DP:GQ:PL	1/1:0,54:54:99:1498,162,0
2R	24155360	.	A	G	1451.77	.	AC=2;AF=1.00;AN=2;DP=53;ExcessHet=3.0103;FS=0.000;MLEAC=2;MLEAF=1.00;MQ=44.00;QD=27.39;SOR=0.730	GT:AD:DP:GQ:PL	1/1:0,53:53:99:1480,159,0
2R	24155408	.	A	C	1554.77	.	AC=2;AF=1.00;AN=2;DP=58;ExcessHet=3.0103;FS=0.000;MLEAC=2;MLEAF=1.00;MQ=44.00;QD=27.28;SOR=0.728	GT:AD:DP:GQ:PL	1/1:0,57:57:99:1583,171,0
2R	24155473	.	A	G	1784.77	.	AC=2;AF=1.00;AN=2;DP=65;ExcessHet=3.0103;FS=0.000;MLEAC=2;MLEAF=1.00;MQ=44.00;QD=27.46;SOR=0.787	GT:AD:DP:GQ:PL	1/1:0,65:65:99:1813,194,0
2R	24155605	.	A	G	1514.77	.	AC=2;AF=1.00;AN=2;BaseQRankSum=-0.658;ClippingRankSum=0.000;DP=59;ExcessHet=3.0103;FS=3.729;MLEAC=2;MLEAF=1.00;MQ=43.97;MQRankSum=0.000;QD=25.67;ReadPosRankSum=-0.486;SOR=0.793	GT:AD:DP:GQ:PL	1/1:1,58:59:99:1543,147,0
2R	24155616	.	T	A	1644.77	.	AC=2;AF=1.00;AN=2;BaseQRankSum=0.723;ClippingRankSum=0.000;DP=62;ExcessHet=3.0103;FS=3.452;MLEAC=2;MLEAF=1.00;MQ=43.97;MQRankSum=0.000;QD=26.53;ReadPosRankSum=-0.593;SOR=0.595	GT:AD:DP:GQ:PL	1/1:1,61:62:99:1673,158,0
2R	24155719	.	A	C	1298.77	.	AC=2;AF=1.00;AN=2;BaseQRankSum=0.791;ClippingRankSum=0.000;DP=50;ExcessHet=3.0103;FS=3.979;MLEAC=2;MLEAF=1.00;MQ=43.96;MQRankSum=0.000;QD=25.98;ReadPosRankSum=-0.569;SOR=0.976	GT:AD:DP:GQ:PL	1/1:1,49:50:99:1327,122,0
2R	24155779	.	G	C	1252.77	.	AC=2;AF=1.00;AN=2;BaseQRankSum=1.668;ClippingRankSum=0.000;DP=48;ExcessHet=3.0103;FS=0.000;MLEAC=2;MLEAF=1.00;MQ=44.00;MQRankSum=0.000;QD=26.65;ReadPosRankSum=-0.529;SOR=0.223	GT:AD:DP:GQ:PL	1/1:1,46:47:99:1281,115,0
2R	24155899	.	C	T	1188.77	.	AC=2;AF=1.00;AN=2;DP=43;ExcessHet=3.0103;FS=0.000;MLEAC=2;MLEAF=1.00;MQ=44.00;QD=27.65;SOR=1.179	GT:AD:DP:GQ:PL	1/1:0,43:43:99:1217,129,0
2R	24156403	.	G	A	2687.77	.	AC=2;AF=1.00;AN=2;DP=62;ExcessHet=3.0103;FS=0.000;MLEAC=2;MLEAF=1.00;MQ=45.21;QD=25.73;SOR=0.758	GT:AD:DP:GQ:PL	1/1:0,62:62:99:2716,193,0
2R	24156415	.	C	CAATTGG	2987.73	.	AC=2;AF=1.00;AN=2;DP=66;ExcessHet=3.0103;FS=0.000;MLEAC=2;MLEAF=1.00;MQ=45.95;QD=31.66;SOR=0.693	GT:AD:DP:GQ:PL	1/1:0,66:66:99:3025,211,0
2R	24156467	.	C	T	1990.77	.	AC=2;AF=1.00;AN=2;DP=72;ExcessHet=3.0103;FS=0.000;MLEAC=2;MLEAF=1.00;MQ=45.02;QD=27.65;SOR=1.073	GT:AD:DP:GQ:PL	1/1:0,72:72:99:2019,216,0
2R	24156593	.	T	C	1991.77	.	AC=2;AF=1.00;AN=2;DP=74;ExcessHet=3.0103;FS=0.000;MLEAC=2;MLEAF=1.00;MQ=43.74;QD=26.92;SOR=0.992	GT:AD:DP:GQ:PL	1/1:0,74:74:99:2020,221,0
2R	24156724	.	T	G	1270.77	.	AC=2;AF=1.00;AN=2;BaseQRankSum=-1.707;ClippingRankSum=0.000;DP=51;ExcessHet=3.0103;FS=0.000;MLEAC=2;MLEAF=1.00;MQ=43.96;MQRankSum=7.212;QD=24.92;ReadPosRankSum=1.918;SOR=0.382	GT:AD:DP:GQ:PL	1/1:1,50:51:99:1299,118,0
2R	24161864	.	A	C	1529.77	.	AC=2;AF=1.00;AN=2;DP=58;ExcessHet=3.0103;FS=0.000;MLEAC=2;MLEAF=1.00;MQ=44.00;QD=26.38;SOR=0.914	GT:AD:DP:GQ:PL	1/1:0,58:58:99:1558,173,0
2R	24161895	.	C	T	1609.77	.	AC=2;AF=1.00;AN=2;DP=59;ExcessHet=3.0103;FS=0.000;MLEAC=2;MLEAF=1.00;MQ=44.00;QD=27.28;SOR=1.034	GT:AD:DP:GQ:PL	1/1:0,59:59:99:1638,177,0
2R	24162929	.	A	G	2466.77	.	AC=2;AF=1.00;AN=2;BaseQRankSum=-0.515;ClippingRankSum=0.000;DP=60;ExcessHet=3.0103;FS=0.000;MLEAC=2;MLEAF=1.00;MQ=43.93;MQRankSum=-0.093;QD=31.49;ReadPosRankSum=-0.654;SOR=0.298	GT:AD:DP:GQ:PL	1/1:1,59:60:99:2495,125,0
2R	24162934	.	G	A	2372.77	.	AC=2;AF=1.00;AN=2;BaseQRankSum=1.067;ClippingRankSum=0.000;DP=56;ExcessHet=3.0103;FS=0.000;MLEAC=2;MLEAF=1.00;MQ=43.93;MQRankSum=-0.096;QD=32.39;ReadPosRankSum=-0.608;SOR=0.304	GT:AD:DP:GQ:PL	1/1:1,55:56:99:2401,116,0
2R	24163034	.	G	A	1773.77	.	AC=2;AF=1.00;AN=2;BaseQRankSum=0.759;ClippingRankSum=0.000;DP=66;ExcessHet=3.0103;FS=3.144;MLEAC=2;MLEAF=1.00;MQ=43.97;MQRankSum=0.000;QD=26.88;ReadPosRankSum=0.939;SOR=0.369	GT:AD:DP:GQ:PL	1/1:1,65:66:99:1802,170,0
2R	24164630	.	A	T	1612.77	.	AC=2;AF=1.00;AN=2;DP=57;ExcessHet=3.0103;FS=0.000;MLEAC=2;MLEAF=1.00;MQ=44.00;QD=28.29;SOR=0.960	GT:AD:DP:GQ:PL	1/1:0,57:57:99:1641,171,0
2R	24164858	.	T	C	1355.77	.	AC=2;AF=1.00;AN=2;DP=49;ExcessHet=3.0103;FS=0.000;MLEAC=2;MLEAF=1.00;MQ=43.96;QD=27.67;SOR=1.112	GT:AD:DP:GQ:PL	1/1:0,49:49:99:1384,147,0
2R	24164996	.	G	A	1156.77	.	AC=2;AF=1.00;AN=2;DP=41;ExcessHet=3.0103;FS=0.000;MLEAC=2;MLEAF=1.00;MQ=44.00;QD=28.21;SOR=0.843	GT:AD:DP:GQ:PL	1/1:0,41:41:99:1185,123,0
2R	24165045	.	T	G	1054.77	.	AC=2;AF=1.00;AN=2;DP=39;ExcessHet=3.0103;FS=0.000;MLEAC=2;MLEAF=1.00;MQ=43.95;QD=27.05;SOR=0.968	GT:AD:DP:GQ:PL	1/1:0,39:39:99:1083,117,0
2R	24165106	.	G	A	1309.77	.	AC=2;AF=1.00;AN=2;DP=47;ExcessHet=3.0103;FS=0.000;MLEAC=2;MLEAF=1.00;MQ=43.96;QD=27.87;SOR=1.814	GT:AD:DP:GQ:PL	1/1:0,47:47:99:1338,140,0
2R	24165145	.	A	G	1177.77	.	AC=2;AF=1.00;AN=2;DP=46;ExcessHet=3.0103;FS=0.000;MLEAC=2;MLEAF=1.00;MQ=43.23;QD=25.60;SOR=2.511	GT:AD:DP:GQ:PL	1/1:0,46:46:99:1206,136,0
2R	24165267	.	T	A	1581.77	.	AC=2;AF=1.00;AN=2;DP=56;ExcessHet=3.0103;FS=0.000;MLEAC=2;MLEAF=1.00;MQ=44.00;QD=28.25;SOR=1.009	GT:AD:DP:GQ:PL	1/1:0,56:56:99:1610,168,0
2R	24166117	.	T	G	1957.77	.	AC=2;AF=1.00;AN=2;DP=72;ExcessHet=3.0103;FS=0.000;MLEAC=2;MLEAF=1.00;MQ=44.00;QD=27.57;SOR=0.904	GT:AD:DP:GQ:PL	1/1:0,71:71:99:1986,212,0
2R	24166290	.	T	G	1838.77	.	AC=2;AF=1.00;AN=2;DP=67;ExcessHet=3.0103;FS=0.000;MLEAC=2;MLEAF=1.00;MQ=44.00;QD=27.86;SOR=0.886	GT:AD:DP:GQ:PL	1/1:0,66:66:99:1867,198,0
2R	24166556	.	C	T	1980.77	.	AC=2;AF=1.00;AN=2;DP=71;ExcessHet=3.0103;FS=0.000;MLEAC=2;MLEAF=1.00;MQ=43.97;QD=28.30;SOR=0.874	GT:AD:DP:GQ:PL	1/1:0,70:70:99:2009,210,0
2R	24166615	.	G	A	1443.77	.	AC=2;AF=1.00;AN=2;DP=52;ExcessHet=3.0103;FS=0.000;MLEAC=2;MLEAF=1.00;MQ=44.00;QD=27.76;SOR=0.770	GT:AD:DP:GQ:PL	1/1:0,52:52:99:1472,156,0
2R	24166695	.	G	A	1396.77	.	AC=2;AF=1.00;AN=2;BaseQRankSum=1.826;ClippingRankSum=0.000;DP=50;ExcessHet=3.0103;FS=4.437;MLEAC=2;MLEAF=1.00;MQ=43.67;MQRankSum=0.000;QD=27.94;ReadPosRankSum=1.368;SOR=1.284	GT:AD:DP:GQ:PL	1/1:1,49:50:99:1425,140,0
2R	24166966	.	T	C	1775.77	.	AC=2;AF=1.00;AN=2;DP=63;ExcessHet=3.0103;FS=0.000;MLEAC=2;MLEAF=1.00;MQ=43.95;QD=28.19;SOR=0.933	GT:AD:DP:GQ:PL	1/1:0,63:63:99:1804,189,0
2R	24167005	.	C	T	1717.77	.	AC=2;AF=1.00;AN=2;DP=63;ExcessHet=3.0103;FS=0.000;MLEAC=2;MLEAF=1.00;MQ=43.95;QD=27.27;SOR=0.790	GT:AD:DP:GQ:PL	1/1:0,63:63:99:1746,188,0
2R	24167404	.	A	G	1463.77	.	AC=2;AF=1.00;AN=2;DP=54;ExcessHet=3.0103;FS=0.000;MLEAC=2;MLEAF=1.00;MQ=43.77;QD=27.62;SOR=1.524	GT:AD:DP:GQ:PL	1/1:0,53:53:99:1492,159,0
2R	24167900	.	C	T	2297.77	.	AC=2;AF=1.00;AN=2;DP=52;ExcessHet=3.0103;FS=0.000;MLEAC=2;MLEAF=1.00;MQ=44.00;QD=31.48;SOR=0.693	GT:AD:DP:GQ:PL	1/1:0,52:52:99:2326,159,0
2R	24167901	.	C	T	2297.77	.	AC=2;AF=1.00;AN=2;DP=53;ExcessHet=3.0103;FS=0.000;MLEAC=2;MLEAF=1.00;MQ=44.00;QD=33.05;SOR=0.730	GT:AD:DP:GQ:PL	1/1:0,53:53:99:2326,159,0
2R	24167912	.	T	G	1473.77	.	AC=2;AF=1.00;AN=2;DP=53;ExcessHet=3.0103;FS=0.000;MLEAC=2;MLEAF=1.00;MQ=44.00;QD=27.81;SOR=0.808	GT:AD:DP:GQ:PL	1/1:0,53:53:99:1502,159,0
2R	24167940	.	C	G	1380.77	.	AC=2;AF=1.00;AN=2;DP=51;ExcessHet=3.0103;FS=0.000;MLEAC=2;MLEAF=1.00;MQ=44.00;QD=27.07;SOR=0.732	GT:AD:DP:GQ:PL	1/1:0,51:51:99:1409,152,0
2R	24168061	.	C	T	1623.77	.	AC=2;AF=1.00;AN=2;BaseQRankSum=1.828;ClippingRankSum=0.000;DP=61;ExcessHet=3.0103;FS=3.082;MLEAC=2;MLEAF=1.00;MQ=43.97;MQRankSum=0.000;QD=26.62;ReadPosRankSum=-0.526;SOR=0.328	GT:AD:DP:GQ:PL	1/1:1,60:61:99:1652,172,0
2R	24168153	.	G	A	1719.77	.	AC=2;AF=1.00;AN=2;DP=62;ExcessHet=3.0103;FS=0.000;MLEAC=2;MLEAF=1.00;MQ=44.00;QD=27.74;SOR=2.457	GT:AD:DP:GQ:PL	1/1:0,62:62:99:1748,186,0
2R	24168413	.	T	G	2041.77	.	AC=2;AF=1.00;AN=2;BaseQRankSum=1.848;ClippingRankSum=0.000;DP=77;ExcessHet=3.0103;FS=3.951;MLEAC=2;MLEAF=1.00;MQ=44.00;MQRankSum=0.000;QD=26.52;ReadPosRankSum=1.523;SOR=0.936	GT:AD:DP:GQ:PL	1/1:1,76:77:99:2070,220,0
2R	24168425	.	T	C	1993.77	.	AC=2;AF=1.00;AN=2;DP=73;ExcessHet=3.0103;FS=0.000;MLEAC=2;MLEAF=1.00;MQ=44.00;QD=27.31;SOR=1.257	GT:AD:DP:GQ:PL	1/1:0,73:73:99:2022,218,0
2R	24168780	.	C	G	1535.77	.	AC=2;AF=1.00;AN=2;DP=56;ExcessHet=3.0103;FS=0.000;MLEAC=2;MLEAF=1.00;MQ=43.97;QD=27.42;SOR=0.765	GT:AD:DP:GQ:PL	1/1:0,56:56:99:1564,168,0
2R	24168891	.	A	G	1435.77	.	AC=2;AF=1.00;AN=2;DP=53;ExcessHet=3.0103;FS=0.000;MLEAC=2;MLEAF=1.00;MQ=43.75;QD=27.09;SOR=0.730	GT:AD:DP:GQ:PL	1/1:0,53:53:99:1464,158,0
2R	24168984	.	A	G	1437.77	.	AC=2;AF=1.00;AN=2;DP=52;ExcessHet=3.0103;FS=0.000;MLEAC=2;MLEAF=1.00;MQ=43.50;QD=28.19;SOR=1.565	GT:AD:DP:GQ:PL	1/1:0,51:51:99:1466,153,0
2R	24169149	.	T	C	1591.77	.	AC=2;AF=1.00;AN=2;DP=34;ExcessHet=3.0103;FS=0.000;MLEAC=2;MLEAF=1.00;MQ=44.00;QD=27.79;SOR=2.049	GT:AD:DP:GQ:PL	1/1:0,34:34:99:1620,108,0
2R	24169152	.	T	C	1636.77	.	AC=2;AF=1.00;AN=2;DP=37;ExcessHet=3.0103;FS=0.000;MLEAC=2;MLEAF=1.00;MQ=44.00;QD=32.71;SOR=1.802	GT:AD:DP:GQ:PL	1/1:0,37:37:99:1665,111,0
2R	24169155	.	C	T	1546.77	.	AC=2;AF=1.00;AN=2;DP=35;ExcessHet=3.0103;FS=0.000;MLEAC=2;MLEAF=1.00;MQ=44.00;QD=31.63;SOR=1.885	GT:AD:DP:GQ:PL	1/1:0,35:35:99:1575,105,0
2R	24175456	.	G	GT	1361.73	.	AC=2;AF=1.00;AN=2;DP=67;ExcessHet=3.0103;FS=0.000;MLEAC=2;MLEAF=1.00;MQ=44.27;QD=21.61;SOR=0.793	GT:AD:DP:GQ:PL	1/1:0,63:63:99:1399,192,0
2R	24185425	.	G	T	1598.77	.	AC=2;AF=1.00;AN=2;DP=38;ExcessHet=3.0103;FS=0.000;MLEAC=2;MLEAF=1.00;MQ=39.73;QD=30.28;SOR=1.670	GT:AD:DP:GQ:PL	1/1:0,38:38:99:1627,114,0
2R	24185456	.	A	T	2086.77	.	AC=2;AF=1.00;AN=2;DP=47;ExcessHet=3.0103;FS=0.000;MLEAC=2;MLEAF=1.00;MQ=40.44;QD=33.76;SOR=1.378	GT:AD:DP:GQ:PL	1/1:0,47:47:99:2115,141,0
2R	24185461	.	G	T	2176.77	.	AC=2;AF=1.00;AN=2;DP=48;ExcessHet=3.0103;FS=0.000;MLEAC=2;MLEAF=1.00;MQ=40.52;QD=31.05;SOR=1.298	GT:AD:DP:GQ:PL	1/1:0,48:48:99:2205,147,0
2R	24185462	.	C	T	2131.77	.	AC=2;AF=1.00;AN=2;DP=48;ExcessHet=3.0103;FS=0.000;MLEAC=2;MLEAF=1.00;MQ=40.52;QD=31.19;SOR=1.298	GT:AD:DP:GQ:PL	1/1:0,48:48:99:2160,144,0
2R	24185475	.	C	T	2266.77	.	AC=2;AF=1.00;AN=2;DP=50;ExcessHet=3.0103;FS=0.000;MLEAC=2;MLEAF=1.00;MQ=40.64;QD=34.01;SOR=1.157	GT:AD:DP:GQ:PL	1/1:0,50:50:99:2295,154,0
2R	24185488	.	T	A	2131.77	.	AC=2;AF=1.00;AN=2;DP=48;ExcessHet=3.0103;FS=0.000;MLEAC=2;MLEAF=1.00;MQ=41.12;QD=27.55;SOR=1.179	GT:AD:DP:GQ:PL	1/1:0,48:48:99:2160,144,0
2R	24185493	.	T	C	2131.77	.	AC=2;AF=1.00;AN=2;DP=47;ExcessHet=3.0103;FS=0.000;MLEAC=2;MLEAF=1.00;MQ=41.20;QD=28.88;SOR=1.251	GT:AD:DP:GQ:PL	1/1:0,47:47:99:2160,144,0
2R	24185525	.	T	G	2224.77	.	AC=2;AF=1.00;AN=2;DP=49;ExcessHet=3.0103;FS=0.000;MLEAC=2;MLEAF=1.00;MQ=41.66;QD=28.40;SOR=1.345	GT:AD:DP:GQ:PL	1/1:0,49:49:99:2253,153,0
2R	24185537	.	G	T	2203.77	.	AC=2;AF=1.00;AN=2;DP=50;ExcessHet=3.0103;FS=0.000;MLEAC=2;MLEAF=1.00;MQ=41.58;QD=27.54;SOR=1.157	GT:AD:DP:GQ:PL	1/1:0,50:50:99:2232,153,0
2R	24188942	.	G	A	1633.77	.	AC=2;AF=1.00;AN=2;DP=59;ExcessHet=3.0103;FS=0.000;MLEAC=2;MLEAF=1.00;MQ=43.87;QD=27.69;SOR=1.217	GT:AD:DP:GQ:PL	1/1:0,59:59:99:1662,177,0
2R	24189892	.	G	C	1410.77	.	AC=2;AF=1.00;AN=2;DP=52;ExcessHet=3.0103;FS=0.000;MLEAC=2;MLEAF=1.00;MQ=43.91;QD=27.13;SOR=0.693	GT:AD:DP:GQ:PL	1/1:0,52:52:99:1439,156,0
2R	24196564	.	C	T	1717.77	.	AC=2;AF=1.00;AN=2;DP=62;ExcessHet=3.0103;FS=0.000;MLEAC=2;MLEAF=1.00;MQ=43.97;QD=28.16;SOR=0.725	GT:AD:DP:GQ:PL	1/1:0,61:61:99:1746,183,0
2R	24196720	.	T	C	1602.77	.	AC=2;AF=1.00;AN=2;DP=59;ExcessHet=3.0103;FS=0.000;MLEAC=2;MLEAF=1.00;MQ=44.00;QD=27.63;SOR=0.997	GT:AD:DP:GQ:PL	1/1:0,58:58:99:1631,174,0
2R	24196789	.	A	G	1905.77	.	AC=2;AF=1.00;AN=2;DP=68;ExcessHet=3.0103;FS=0.000;MLEAC=2;MLEAF=1.00;MQ=43.97;QD=28.03;SOR=1.022	GT:AD:DP:GQ:PL	1/1:0,68:68:99:1934,204,0
2R	24196822	.	C	T	2901.77	.	AC=2;AF=1.00;AN=2;DP=66;ExcessHet=3.0103;FS=0.000;MLEAC=2;MLEAF=1.00;MQ=43.97;QD=31.27;SOR=0.754	GT:AD:DP:GQ:PL	1/1:0,66:66:99:2930,202,0
2R	24196828	.	A	T	2937.77	.	AC=2;AF=1.00;AN=2;DP=68;ExcessHet=3.0103;FS=0.000;MLEAC=2;MLEAF=1.00;MQ=43.97;QD=32.20;SOR=0.693	GT:AD:DP:GQ:PL	1/1:0,68:68:99:2966,205,0
2R	24197060	.	A	G	1829.77	.	AC=2;AF=1.00;AN=2;BaseQRankSum=0.524;ClippingRankSum=0.000;DP=70;ExcessHet=3.0103;FS=3.266;MLEAC=2;MLEAF=1.00;MQ=43.94;MQRankSum=-0.086;QD=26.14;ReadPosRankSum=-0.611;SOR=0.455	GT:AD:DP:GQ:PL	1/1:1,69:70:99:1858,182,0
2R	24197288	.	GT	G	1389.73	.	AC=2;AF=1.00;AN=2;BaseQRankSum=-0.517;ClippingRankSum=0.000;DP=74;ExcessHet=3.0103;FS=0.000;MLEAC=2;MLEAF=1.00;MQ=42.69;MQRankSum=1.191;QD=19.04;ReadPosRankSum=1.543;SOR=0.246	GT:AD:DP:GQ:PL	1/1:1,72:73:99:1427,195,0
2R	24197403	.	G	C	1633.77	.	AC=2;AF=1.00;AN=2;BaseQRankSum=1.261;ClippingRankSum=0.000;DP=69;ExcessHet=3.0103;FS=2.026;MLEAC=2;MLEAF=1.00;MQ=41.05;MQRankSum=-1.335;QD=23.68;ReadPosRankSum=-0.960;SOR=0.322	GT:AD:DP:GQ:PL	1/1:4,65:69:98:1662,98,0
2R	24197421	.	A	G	1798.77	.	AC=2;AF=1.00;AN=2;BaseQRankSum=0.870;ClippingRankSum=0.000;DP=73;ExcessHet=3.0103;FS=1.914;MLEAC=2;MLEAF=1.00;MQ=41.21;MQRankSum=-1.249;QD=24.98;ReadPosRankSum=1.352;SOR=0.405	GT:AD:DP:GQ:PL	1/1:4,68:72:99:1827,121,0
2R	24197444	.	C	T	1799.77	.	AC=2;AF=1.00;AN=2;BaseQRankSum=0.037;ClippingRankSum=0.000;DP=70;ExcessHet=3.0103;FS=2.962;MLEAC=2;MLEAF=1.00;MQ=41.31;MQRankSum=-0.395;QD=26.08;ReadPosRankSum=1.868;SOR=0.172	GT:AD:DP:GQ:PL	1/1:2,67:69:99:1828,164,0
2R	24197487	.	T	A	1980.77	.	AC=2;AF=1.00;AN=2;BaseQRankSum=1.180;ClippingRankSum=0.000;DP=76;ExcessHet=3.0103;FS=3.069;MLEAC=2;MLEAF=1.00;MQ=41.79;MQRankSum=0.432;QD=26.41;ReadPosRankSum=-0.571;SOR=0.308	GT:AD:DP:GQ:PL	1/1:1,74:75:99:2009,198,0
2R	24200115	.	G	A	1877.77	.	AC=2;AF=1.00;AN=2;DP=69;ExcessHet=3.0103;FS=0.000;MLEAC=2;MLEAF=1.00;MQ=43.97;QD=28.03;SOR=0.917	GT:AD:DP:GQ:PL	1/1:0,67:67:99:1906,201,0
2R	24200676	.	A	G	2072.77	.	AC=2;AF=1.00;AN=2;DP=76;ExcessHet=3.0103;FS=0.000;MLEAC=2;MLEAF=1.00;MQ=44.00;QD=27.64;SOR=1.091	GT:AD:DP:GQ:PL	1/1:0,75:75:99:2101,224,0
2R	24203727	.	T	G	1709.77	.	AC=2;AF=1.00;AN=2;DP=65;ExcessHet=3.0103;FS=0.000;MLEAC=2;MLEAF=1.00;MQ=44.00;QD=26.72;SOR=1.044	GT:AD:DP:GQ:PL	1/1:0,64:64:99:1738,191,0
2R	24204339	.	G	C	1474.77	.	AC=2;AF=1.00;AN=2;DP=57;ExcessHet=3.0103;FS=0.000;MLEAC=2;MLEAF=1.00;MQ=44.00;QD=25.87;SOR=0.960	GT:AD:DP:GQ:PL	1/1:0,57:57:99:1503,169,0
2R	24204502	.	C	T	1739.77	.	AC=2;AF=1.00;AN=2;DP=62;ExcessHet=3.0103;FS=0.000;MLEAC=2;MLEAF=1.00;MQ=44.00;QD=28.52;SOR=1.498	GT:AD:DP:GQ:PL	1/1:0,61:61:99:1768,183,0
2R	24204518	.	C	T	1526.77	.	AC=2;AF=1.00;AN=2;DP=58;ExcessHet=3.0103;FS=0.000;MLEAC=2;MLEAF=1.00;MQ=44.00;QD=26.79;SOR=1.047	GT:AD:DP:GQ:PL	1/1:0,57:57:99:1555,170,0
2R	24204920	.	A	C	1242.77	.	AC=2;AF=1.00;AN=2;DP=45;ExcessHet=3.0103;FS=0.000;MLEAC=2;MLEAF=1.00;MQ=44.00;QD=27.62;SOR=1.414	GT:AD:DP:GQ:PL	1/1:0,45:45:99:1271,135,0
2R	24205097	.	G	A	1474.77	.	AC=2;AF=1.00;AN=2;DP=55;ExcessHet=3.0103;FS=0.000;MLEAC=2;MLEAF=1.00;MQ=43.96;QD=26.81;SOR=0.804	GT:AD:DP:GQ:PL	1/1:0,55:55:99:1503,165,0
2R	24205181	.	G	T	1487.77	.	AC=2;AF=1.00;AN=2;DP=55;ExcessHet=3.0103;FS=0.000;MLEAC=2;MLEAF=1.00;MQ=43.89;QD=27.05;SOR=0.804	GT:AD:DP:GQ:PL	1/1:0,55:55:99:1516,164,0
2R	24205219	.	T	C	1369.77	.	AC=2;AF=1.00;AN=2;DP=50;ExcessHet=3.0103;FS=0.000;MLEAC=2;MLEAF=1.00;MQ=43.92;QD=27.40;SOR=1.390	GT:AD:DP:GQ:PL	1/1:0,50:50:99:1398,149,0
2R	24205277	.	A	C	2053.77	.	AC=2;AF=1.00;AN=2;DP=47;ExcessHet=3.0103;FS=0.000;MLEAC=2;MLEAF=1.00;MQ=43.90;QD=30.67;SOR=1.814	GT:AD:DP:GQ:PL	1/1:0,47:47:99:2082,141,0
2R	24205285	.	A	G	2150.77	.	AC=2;AF=1.00;AN=2;DP=50;ExcessHet=3.0103;FS=0.000;MLEAC=2;MLEAF=1.00;MQ=43.90;QD=27.22;SOR=1.519	GT:AD:DP:GQ:PL	1/1:0,50:50:99:2179,150,0
2R	24205300	.	T	A	1267.77	.	AC=2;AF=1.00;AN=2;DP=46;ExcessHet=3.0103;FS=0.000;MLEAC=2;MLEAF=1.00;MQ=43.89;QD=27.56;SOR=1.329	GT:AD:DP:GQ:PL	1/1:0,46:46:99:1296,138,0
2R	24205393	.	T	C	1461.77	.	AC=2;AF=1.00;AN=2;DP=53;ExcessHet=3.0103;FS=0.000;MLEAC=2;MLEAF=1.00;MQ=43.91;QD=27.58;SOR=0.892	GT:AD:DP:GQ:PL	1/1:0,53:53:99:1490,158,0
2R	24206043	.	A	T	2010.77	.	AC=2;AF=1.00;AN=2;DP=72;ExcessHet=3.0103;FS=0.000;MLEAC=2;MLEAF=1.00;MQ=44.00;QD=27.93;SOR=1.002	GT:AD:DP:GQ:PL	1/1:0,72:72:99:2039,216,0
2R	24206798	.	T	TCTATCAACGGGGTCCTCTGACCC	2009.73	.	AC=2;AF=1.00;AN=2;DP=43;ExcessHet=3.0103;FS=0.000;MLEAC=2;MLEAF=1.00;MQ=42.99;QD=33.17;SOR=1.127	GT:AD:DP:GQ:PL	1/1:0,42:42:99:2047,138,0
2R	24208774	.	G	A	2044.77	.	AC=2;AF=1.00;AN=2;DP=80;ExcessHet=3.0103;FS=0.000;MLEAC=2;MLEAF=1.00;MQ=43.82;QD=26.21;SOR=0.976	GT:AD:DP:GQ:PL	1/1:0,78:78:99:2073,232,0
2R	24209446	.	AGTCCCTT	A	2775.73	.	AC=2;AF=1.00;AN=2;DP=63;ExcessHet=3.0103;FS=0.000;MLEAC=2;MLEAF=1.00;MQ=43.89;QD=33.35;SOR=0.724	GT:AD:DP:GQ:PL	1/1:0,63:63:99:2813,190,0
2R	24209454	.	T	A	2829.77	.	AC=2;AF=1.00;AN=2;DP=63;ExcessHet=3.0103;FS=0.000;MLEAC=2;MLEAF=1.00;MQ=43.89;QD=29.28;SOR=0.724	GT:AD:DP:GQ:PL	1/1:0,63:63:99:2858,193,0
2R	24209470	.	T	C	2783.77	.	AC=2;AF=1.00;AN=2;DP=62;ExcessHet=3.0103;FS=0.000;MLEAC=2;MLEAF=1.00;MQ=43.89;QD=27.90;SOR=0.693	GT:AD:DP:GQ:PL	1/1:0,62:62:99:2812,190,0
2R	24209480	.	CT	C	2802.73	.	AC=2;AF=1.00;AN=2;DP=65;ExcessHet=3.0103;FS=0.000;MLEAC=2;MLEAF=1.00;MQ=43.90;QD=32.48;SOR=0.723	GT:AD:DP:GQ:PL	1/1:0,65:65:99:2840,196,0
2R	24209591	.	G	A	1628.77	.	AC=2;AF=1.00;AN=2;DP=60;ExcessHet=3.0103;FS=0.000;MLEAC=2;MLEAF=1.00;MQ=44.00;QD=27.15;SOR=1.071	GT:AD:DP:GQ:PL	1/1:0,60:60:99:1657,179,0
2R	24209692	.	A	C	1534.77	.	AC=2;AF=1.00;AN=2;DP=59;ExcessHet=3.0103;FS=0.000;MLEAC=2;MLEAF=1.00;MQ=44.00;QD=26.46;SOR=0.762	GT:AD:DP:GQ:PL	1/1:0,58:58:99:1563,173,0
2R	24209789	.	A	G	2538.77	.	AC=2;AF=1.00;AN=2;DP=58;ExcessHet=3.0103;FS=0.000;MLEAC=2;MLEAF=1.00;MQ=43.92;QD=25.89;SOR=1.382	GT:AD:DP:GQ:PL	1/1:0,58:58:99:2567,175,0
2R	24209797	.	G	A	2608.77	.	AC=2;AF=1.00;AN=2;DP=57;ExcessHet=3.0103;FS=0.000;MLEAC=2;MLEAF=1.00;MQ=43.91;QD=28.84;SOR=1.453	GT:AD:DP:GQ:PL	1/1:0,57:57:99:2637,181,0
2R	24209801	.	T	C	2489.77	.	AC=2;AF=1.00;AN=2;DP=56;ExcessHet=3.0103;FS=0.000;MLEAC=2;MLEAF=1.00;MQ=43.91;QD=29.10;SOR=1.412	GT:AD:DP:GQ:PL	1/1:0,56:56:99:2518,172,0
2R	24209874	.	C	G	1441.77	.	AC=2;AF=1.00;AN=2;DP=53;ExcessHet=3.0103;FS=0.000;MLEAC=2;MLEAF=1.00;MQ=44.00;QD=27.20;SOR=0.808	GT:AD:DP:GQ:PL	1/1:0,53:53:99:1470,158,0
2R	24211606	.	C	A	1983.77	.	AC=2;AF=1.00;AN=2;DP=72;ExcessHet=3.0103;FS=0.000;MLEAC=2;MLEAF=1.00;MQ=43.82;QD=27.94;SOR=0.840	GT:AD:DP:GQ:PL	1/1:0,71:71:99:2012,212,0
2R	24211668	.	C	A	1982.77	.	AC=2;AF=1.00;AN=2;BaseQRankSum=1.825;ClippingRankSum=0.000;DP=71;ExcessHet=3.0103;FS=0.000;MLEAC=2;MLEAF=1.00;MQ=43.81;MQRankSum=-0.253;QD=27.93;ReadPosRankSum=-0.605;SOR=0.246	GT:AD:DP:GQ:PL	1/1:1,70:71:99:2011,203,0
2R	24211849	.	C	T	1390.77	.	AC=2;AF=1.00;AN=2;DP=50;ExcessHet=3.0103;FS=0.000;MLEAC=2;MLEAF=1.00;MQ=44.00;QD=27.82;SOR=2.124	GT:AD:DP:GQ:PL	1/1:0,50:50:99:1419,150,0
2R	24212687	.	AT	A	1455.73	.	AC=2;AF=1.00;AN=2;DP=58;ExcessHet=3.0103;FS=0.000;MLEAC=2;MLEAF=1.00;MQ=44.00;QD=26.00;SOR=1.101	GT:AD:DP:GQ:PL	1/1:0,56:56:99:1493,168,0
2R	24213980	.	A	G	1841.77	.	AC=2;AF=1.00;AN=2;DP=66;ExcessHet=3.0103;FS=0.000;MLEAC=2;MLEAF=1.00;MQ=44.00;QD=27.91;SOR=1.793	GT:AD:DP:GQ:PL	1/1:0,66:66:99:1870,198,0
2R	24216662	.	C	G	1569.77	.	AC=2;AF=1.00;AN=2;DP=58;ExcessHet=3.0103;FS=0.000;MLEAC=2;MLEAF=1.00;MQ=43.95;QD=27.06;SOR=1.278	GT:AD:DP:GQ:PL	1/1:0,58:58:99:1598,173,0
2R	24216765	.	T	TCAGTTTCC	2052.73	.	AC=2;AF=1.00;AN=2;DP=54;ExcessHet=3.0103;FS=0.000;MLEAC=2;MLEAF=1.00;MQ=43.91;QD=29.88;SOR=1.154	GT:AD:DP:GQ:PL	1/1:0,45:45:99:2090,141,0
2R	24216830	.	G	T	1425.77	.	AC=2;AF=1.00;AN=2;DP=53;ExcessHet=3.0103;FS=0.000;MLEAC=2;MLEAF=1.00;MQ=43.74;QD=27.42;SOR=1.136	GT:AD:DP:GQ:PL	1/1:0,52:52:99:1454,155,0
2R	24217474	.	C	T	1435.77	.	AC=2;AF=1.00;AN=2;DP=52;ExcessHet=3.0103;FS=0.000;MLEAC=2;MLEAF=1.00;MQ=44.00;QD=27.61;SOR=1.747	GT:AD:DP:GQ:PL	1/1:0,52:52:99:1464,155,0
2R	24217856	.	A	C	1165.77	.	AC=2;AF=1.00;AN=2;DP=44;ExcessHet=3.0103;FS=0.000;MLEAC=2;MLEAF=1.00;MQ=44.00;QD=27.11;SOR=1.312	GT:AD:DP:GQ:PL	1/1:0,43:43:99:1194,129,0
2R	24218769	.	A	G	1306.77	.	AC=2;AF=1.00;AN=2;DP=35;ExcessHet=3.0103;FS=0.000;MLEAC=2;MLEAF=1.00;MQ=41.72;QD=28.99;SOR=1.148	GT:AD:DP:GQ:PL	1/1:0,35:35:99:1335,105,0
2R	24218794	.	C	CCCCTGGAGT	1091.73	.	AC=2;AF=1.00;AN=2;DP=27;ExcessHet=3.0103;FS=0.000;MLEAC=2;MLEAF=1.00;MQ=41.49;QD=25.75;SOR=1.101	GT:AD:DP:GQ:PL	1/1:0,27:27:81:1129,81,0
2R	24218805	.	G	GCTGGAACGCTTGGATCCC	1177.73	.	AC=2;AF=1.00;AN=2;DP=24;ExcessHet=3.0103;FS=0.000;MLEAC=2;MLEAF=1.00;MQ=41.40;QD=32.14;SOR=1.051	GT:AD:DP:GQ:PL	1/1:0,24:24:81:1215,81,0
2R	24218834	.	G	T	916.77	.	AC=2;AF=1.00;AN=2;DP=21;ExcessHet=3.0103;FS=0.000;MLEAC=2;MLEAF=1.00;MQ=43.11;QD=31.75;SOR=0.784	GT:AD:DP:GQ:PL	1/1:0,21:21:63:945,63,0
2R	24218842	.	C	T	850.77	.	AC=2;AF=1.00;AN=2;DP=17;ExcessHet=3.0103;FS=0.000;MLEAC=2;MLEAF=1.00;MQ=43.48;QD=31.67;SOR=0.804	GT:AD:DP:GQ:PL	1/1:0,17:17:60:879,60,0
2R	24218864	.	C	T	787.77	.	AC=2;AF=1.00;AN=2;DP=19;ExcessHet=3.0103;FS=0.000;MLEAC=2;MLEAF=1.00;MQ=43.20;QD=29.53;SOR=1.022	GT:AD:DP:GQ:PL	1/1:0,19:19:60:816,60,0
2R	24218929	.	CCAGTCAGT	C	843.73	.	AC=2;AF=1.00;AN=2;DP=25;ExcessHet=3.0103;FS=0.000;MLEAC=2;MLEAF=1.00;MQ=42.13;QD=25.62;SOR=0.892	GT:AD:DP:GQ:PL	1/1:0,20:20:60:881,60,0
2R	24219167	.	TGAA	T	1537.73	.	AC=2;AF=1.00;AN=2;DP=34;ExcessHet=3.0103;FS=0.000;MLEAC=2;MLEAF=1.00;MQ=43.10;QD=29.99;SOR=2.049	GT:AD:DP:GQ:PL	1/1:0,34:34:99:1575,105,0
2R	24219174	.	C	CGA	1652.73	.	AC=2;AF=1.00;AN=2;DP=36;ExcessHet=3.0103;FS=0.000;MLEAC=2;MLEAF=1.00;MQ=43.16;QD=34.25;SOR=1.949	GT:AD:DP:GQ:PL	1/1:0,36:36:99:1690,114,0
2R	24219182	.	A	C	1761.77	.	AC=2;AF=1.00;AN=2;DP=43;ExcessHet=3.0103;FS=0.000;MLEAC=2;MLEAF=1.00;MQ=43.34;QD=29.73;SOR=1.721	GT:AD:DP:GQ:PL	1/1:0,42:42:99:1790,126,0
2R	24219287	.	A	G	1568.77	.	AC=2;AF=1.00;AN=2;DP=59;ExcessHet=3.0103;FS=0.000;MLEAC=2;MLEAF=1.00;MQ=43.81;QD=26.59;SOR=1.316	GT:AD:DP:GQ:PL	1/1:0,59:59:99:1597,176,0
2R	24219406	.	T	A	1658.77	.	AC=2;AF=1.00;AN=2;DP=60;ExcessHet=3.0103;FS=0.000;MLEAC=2;MLEAF=1.00;MQ=43.90;QD=27.65;SOR=0.906	GT:AD:DP:GQ:PL	1/1:0,60:60:99:1687,179,0
2R	24219447	.	G	C	1661.77	.	AC=2;AF=1.00;AN=2;DP=62;ExcessHet=3.0103;FS=0.000;MLEAC=2;MLEAF=1.00;MQ=43.94;QD=26.80;SOR=0.758	GT:AD:DP:GQ:PL	1/1:0,62:62:99:1690,185,0
2R	24219545	.	TGAG	T	3019.73	.	AC=2;AF=1.00;AN=2;DP=68;ExcessHet=3.0103;FS=0.000;MLEAC=2;MLEAF=1.00;MQ=43.94;QD=27.39;SOR=0.814	GT:AD:DP:GQ:PL	1/1:0,68:68:99:3057,208,0
2R	24219549	.	CAAACTT	C	3019.73	.	AC=2;AF=1.00;AN=2;DP=69;ExcessHet=3.0103;FS=0.000;MLEAC=2;MLEAF=1.00;MQ=43.94;QD=26.00;SOR=0.781	GT:AD:DP:GQ:PL	1/1:0,69:69:99:3057,208,0
2R	24220398	.	C	T	1584.77	.	AC=2;AF=1.00;AN=2;DP=57;ExcessHet=3.0103;FS=0.000;MLEAC=2;MLEAF=1.00;MQ=43.97;QD=28.81;SOR=1.371	GT:AD:DP:GQ:PL	1/1:0,55:55:99:1613,165,0
2R	24221122	.	A	G	1645.77	.	AC=2;AF=1.00;AN=2;DP=65;ExcessHet=3.0103;FS=0.000;MLEAC=2;MLEAF=1.00;MQ=43.97;QD=25.72;SOR=0.822	GT:AD:DP:GQ:PL	1/1:0,64:64:99:1674,189,0
2R	24221515	.	C	T	1643.77	.	AC=2;AF=1.00;AN=2;DP=41;ExcessHet=3.0103;FS=0.000;MLEAC=2;MLEAF=1.00;MQ=44.00;QD=27.08;SOR=0.914	GT:AD:DP:GQ:PL	1/1:0,38:38:99:1672,117,0
2R	24221518	.	C	T	1643.77	.	AC=2;AF=1.00;AN=2;DP=41;ExcessHet=3.0103;FS=0.000;MLEAC=2;MLEAF=1.00;MQ=44.00;QD=27.00;SOR=0.914	GT:AD:DP:GQ:PL	1/1:0,38:38:99:1672,117,0
2R	24221700	.	G	GTCTAC	2000.73	.	AC=2;AF=1.00;AN=2;DP=45;ExcessHet=3.0103;FS=0.000;MLEAC=2;MLEAF=1.00;MQ=45.94;QD=29.60;SOR=0.737	GT:AD:DP:GQ:PL	1/1:0,45:45:99:2038,138,0
2R	24221702	.	G	GGTA	2000.73	.	AC=2;AF=1.00;AN=2;DP=43;ExcessHet=3.0103;FS=0.000;MLEAC=2;MLEAF=1.00;MQ=46.03;QD=28.08;SOR=0.739	GT:AD:DP:GQ:PL	1/1:0,43:43:99:2038,138,0
2R	24221976	.	C	G	1513.77	.	AC=2;AF=1.00;AN=2;DP=56;ExcessHet=3.0103;FS=0.000;MLEAC=2;MLEAF=1.00;MQ=43.97;QD=27.03;SOR=0.693	GT:AD:DP:GQ:PL	1/1:0,56:56:99:1542,167,0
2R	24222015	.	C	T	1834.77	.	AC=2;AF=1.00;AN=2;DP=68;ExcessHet=3.0103;FS=0.000;MLEAC=2;MLEAF=1.00;MQ=43.94;QD=26.98;SOR=0.752	GT:AD:DP:GQ:PL	1/1:0,68:68:99:1863,203,0
2R	24222047	.	T	C	1442.77	.	AC=2;AF=1.00;AN=2;DP=56;ExcessHet=3.0103;FS=0.000;MLEAC=2;MLEAF=1.00;MQ=43.97;QD=25.76;SOR=1.528	GT:AD:DP:GQ:PL	1/1:0,56:56:99:1471,165,0
2R	24222320	.	T	C	1869.77	.	AC=2;AF=1.00;AN=2;BaseQRankSum=1.773;ClippingRankSum=0.000;DP=71;ExcessHet=3.0103;FS=3.461;MLEAC=2;MLEAF=1.00;MQ=43.87;MQRankSum=-0.085;QD=26.33;ReadPosRankSum=-0.584;SOR=0.595	GT:AD:DP:GQ:PL	1/1:1,70:71:99:1898,202,0
2R	24222404	.	T	C	1846.77	.	AC=2;AF=1.00;AN=2;DP=72;ExcessHet=3.0103;FS=0.000;MLEAC=2;MLEAF=1.00;MQ=43.82;QD=26.38;SOR=0.811	GT:AD:DP:GQ:PL	1/1:0,70:70:99:1875,208,0
2R	24222555	.	A	T	1655.77	.	AC=2;AF=1.00;AN=2;DP=61;ExcessHet=3.0103;FS=0.000;MLEAC=2;MLEAF=1.00;MQ=43.97;QD=27.14;SOR=0.793	GT:AD:DP:GQ:PL	1/1:0,61:61:99:1684,183,0
2R	24222570	.	G	T	2751.77	.	AC=2;AF=1.00;AN=2;DP=62;ExcessHet=3.0103;FS=0.000;MLEAC=2;MLEAF=1.00;MQ=43.97;QD=26.83;SOR=0.899	GT:AD:DP:GQ:PL	1/1:0,62:62:99:2780,190,0
2R	24222572	.	C	G	2751.77	.	AC=2;AF=1.00;AN=2;DP=61;ExcessHet=3.0103;FS=0.000;MLEAC=2;MLEAF=1.00;MQ=43.97;QD=26.78;SOR=0.865	GT:AD:DP:GQ:PL	1/1:0,61:61:99:2780,190,0
2R	24222627	.	G	A	1669.77	.	AC=2;AF=1.00;AN=2;DP=62;ExcessHet=3.0103;FS=0.000;MLEAC=2;MLEAF=1.00;MQ=43.97;QD=27.37;SOR=0.725	GT:AD:DP:GQ:PL	1/1:0,61:61:99:1698,182,0
2R	24222872	.	C	G	1946.77	.	AC=2;AF=1.00;AN=2;BaseQRankSum=0.590;ClippingRankSum=0.000;DP=74;ExcessHet=3.0103;FS=0.000;MLEAC=2;MLEAF=1.00;MQ=44.00;MQRankSum=0.000;QD=26.31;ReadPosRankSum=-0.445;SOR=0.340	GT:AD:DP:GQ:PL	1/1:1,73:74:99:1975,193,0
2R	24222903	.	G	C	2035.77	.	AC=2;AF=1.00;AN=2;BaseQRankSum=1.911;ClippingRankSum=0.000;DP=74;ExcessHet=3.0103;FS=0.000;MLEAC=2;MLEAF=1.00;MQ=44.00;MQRankSum=0.000;QD=27.51;ReadPosRankSum=1.560;SOR=0.373	GT:AD:DP:GQ:PL	1/1:1,73:74:99:2064,217,0
2R	24223094	.	G	A	2030.77	.	AC=2;AF=1.00;AN=2;BaseQRankSum=1.766;ClippingRankSum=0.000;DP=75;ExcessHet=3.0103;FS=0.000;MLEAC=2;MLEAF=1.00;MQ=44.00;MQRankSum=0.000;QD=27.44;ReadPosRankSum=-0.467;SOR=0.234	GT:AD:DP:GQ:PL	1/1:1,73:74:99:2059,197,0
2R	24223346	.	G	A	1737.77	.	AC=2;AF=1.00;AN=2;BaseQRankSum=1.334;ClippingRankSum=0.000;DP=64;ExcessHet=3.0103;FS=0.000;MLEAC=2;MLEAF=1.00;MQ=44.00;MQRankSum=0.000;QD=27.15;ReadPosRankSum=-0.694;SOR=0.263	GT:AD:DP:GQ:PL	1/1:1,63:64:99:1766,167,0
2R	24223417	.	A	G	1619.77	.	AC=2;AF=1.00;AN=2;DP=58;ExcessHet=3.0103;FS=0.000;MLEAC=2;MLEAF=1.00;MQ=44.00;QD=27.93;SOR=0.762	GT:AD:DP:GQ:PL	1/1:0,58:58:99:1648,173,0
2R	24223492	.	T	C	1446.77	.	AC=2;AF=1.00;AN=2;DP=51;ExcessHet=3.0103;FS=0.000;MLEAC=2;MLEAF=1.00;MQ=44.00;QD=28.37;SOR=0.994	GT:AD:DP:GQ:PL	1/1:0,51:51:99:1475,153,0
2R	24223526	.	T	C	1395.77	.	AC=2;AF=1.00;AN=2;DP=51;ExcessHet=3.0103;FS=0.000;MLEAC=2;MLEAF=1.00;MQ=44.00;QD=27.37;SOR=0.994	GT:AD:DP:GQ:PL	1/1:0,51:51:99:1424,153,0
2R	24223610	.	A	G	2819.77	.	AC=2;AF=1.00;AN=2;DP=65;ExcessHet=3.0103;FS=0.000;MLEAC=2;MLEAF=1.00;MQ=44.00;QD=26.66;SOR=1.000	GT:AD:DP:GQ:PL	1/1:0,65:65:99:2848,199,0
2R	24223628	.	A	G	2922.77	.	AC=2;AF=1.00;AN=2;DP=68;ExcessHet=3.0103;FS=0.000;MLEAC=2;MLEAF=1.00;MQ=44.00;QD=29.02;SOR=1.022	GT:AD:DP:GQ:PL	1/1:0,68:68:99:2951,211,0
2R	24223670	.	C	T	2061.77	.	AC=2;AF=1.00;AN=2;DP=75;ExcessHet=3.0103;FS=0.000;MLEAC=2;MLEAF=1.00;MQ=44.00;QD=27.49;SOR=0.832	GT:AD:DP:GQ:PL	1/1:0,75:75:99:2090,224,0
2R	24223902	.	T	C	2029.77	.	AC=2;AF=1.00;AN=2;DP=73;ExcessHet=3.0103;FS=0.000;MLEAC=2;MLEAF=1.00;MQ=44.00;QD=27.81;SOR=1.103	GT:AD:DP:GQ:PL	1/1:0,73:73:99:2058,219,0
2R	24223933	.	A	G	3271.77	.	AC=2;AF=1.00;AN=2;DP=73;ExcessHet=3.0103;FS=0.000;MLEAC=2;MLEAF=1.00;MQ=44.00;QD=31.48;SOR=0.963	GT:AD:DP:GQ:PL	1/1:0,73:73:99:3300,223,0
2R	24223934	.	G	A	3271.77	.	AC=2;AF=1.00;AN=2;DP=74;ExcessHet=3.0103;FS=0.000;MLEAC=2;MLEAF=1.00;MQ=44.00;QD=35.54;SOR=0.927	GT:AD:DP:GQ:PL	1/1:0,74:74:99:3300,223,0
2R	24223949	.	T	A	3416.77	.	AC=2;AF=1.00;AN=2;DP=77;ExcessHet=3.0103;FS=0.000;MLEAC=2;MLEAF=1.00;MQ=43.97;QD=32.39;SOR=0.948	GT:AD:DP:GQ:PL	1/1:0,77:77:99:3445,232,0
2R	24223955	.	G	C	3478.77	.	AC=2;AF=1.00;AN=2;DP=78;ExcessHet=3.0103;FS=0.000;MLEAC=2;MLEAF=1.00;MQ=43.97;QD=26.10;SOR=0.914	GT:AD:DP:GQ:PL	1/1:0,78:78:99:3507,238,0
2R	24224003	.	C	T	2159.77	.	AC=2;AF=1.00;AN=2;DP=79;ExcessHet=3.0103;FS=0.000;MLEAC=2;MLEAF=1.00;MQ=43.98;QD=27.34;SOR=0.770	GT:AD:DP:GQ:PL	1/1:0,79:79:99:2188,236,0
2R	24224046	.	A	C	1690.77	.	AC=2;AF=1.00;AN=2;DP=61;ExcessHet=3.0103;FS=0.000;MLEAC=2;MLEAF=1.00;MQ=43.97;QD=27.72;SOR=0.725	GT:AD:DP:GQ:PL	1/1:0,61:61:99:1719,183,0
2R	24224256	.	A	T	2593.77	.	AC=2;AF=1.00;AN=2;DP=60;ExcessHet=3.0103;FS=0.000;MLEAC=2;MLEAF=1.00;MQ=44.00;QD=35.13;SOR=1.460	GT:AD:DP:GQ:PL	1/1:0,60:60:99:2622,181,0
2R	24224264	.	T	C	2651.77	.	AC=2;AF=1.00;AN=2;DP=61;ExcessHet=3.0103;FS=0.000;MLEAC=2;MLEAF=1.00;MQ=44.00;QD=33.97;SOR=1.197	GT:AD:DP:GQ:PL	1/1:0,61:61:99:2680,187,0
2R	24224307	.	T	C	1679.77	.	AC=2;AF=1.00;AN=2;DP=61;ExcessHet=3.0103;FS=0.000;MLEAC=2;MLEAF=1.00;MQ=44.00;QD=27.54;SOR=0.793	GT:AD:DP:GQ:PL	1/1:0,61:61:99:1708,183,0
2R	24224518	.	T	A	1811.77	.	AC=2;AF=1.00;AN=2;DP=68;ExcessHet=3.0103;FS=0.000;MLEAC=2;MLEAF=1.00;MQ=44.00;QD=26.64;SOR=0.880	GT:AD:DP:GQ:PL	1/1:0,68:68:99:1840,202,0
2R	24224698	.	C	T	1996.77	.	AC=2;AF=1.00;AN=2;DP=45;ExcessHet=3.0103;FS=0.000;MLEAC=2;MLEAF=1.00;MQ=43.96;QD=34.22;SOR=1.154	GT:AD:DP:GQ:PL	1/1:0,45:45:99:2025,135,0
2R	24224699	.	C	T	1996.77	.	AC=2;AF=1.00;AN=2;DP=45;ExcessHet=3.0103;FS=0.000;MLEAC=2;MLEAF=1.00;MQ=43.96;QD=33.16;SOR=1.154	GT:AD:DP:GQ:PL	1/1:0,45:45:99:2025,135,0
2R	24224723	.	T	A	2475.77	.	AC=2;AF=1.00;AN=2;DP=55;ExcessHet=3.0103;FS=0.000;MLEAC=2;MLEAF=1.00;MQ=43.96;QD=29.25;SOR=0.729	GT:AD:DP:GQ:PL	1/1:0,55:55:99:2504,169,0
2R	24224736	.	A	T	2329.77	.	AC=2;AF=1.00;AN=2;DP=54;ExcessHet=3.0103;FS=0.000;MLEAC=2;MLEAF=1.00;MQ=43.96;QD=28.85;SOR=0.767	GT:AD:DP:GQ:PL	1/1:0,54:54:99:2358,163,0
2R	24224871	.	A	G	1122.77	.	AC=2;AF=1.00;AN=2;DP=43;ExcessHet=3.0103;FS=0.000;MLEAC=2;MLEAF=1.00;MQ=43.95;QD=27.38;SOR=1.501	GT:AD:DP:GQ:PL	1/1:0,41:41:99:1151,123,0
2R	24225191	.	A	C	970.77	.	AC=2;AF=1.00;AN=2;DP=36;ExcessHet=3.0103;FS=0.000;MLEAC=2;MLEAF=1.00;MQ=44.00;QD=26.97;SOR=0.927	GT:AD:DP:GQ:PL	1/1:0,36:36:99:999,107,0
2R	24225247	.	G	T	1888.77	.	AC=2;AF=1.00;AN=2;DP=45;ExcessHet=3.0103;FS=0.000;MLEAC=2;MLEAF=1.00;MQ=44.00;QD=27.70;SOR=0.829	GT:AD:DP:GQ:PL	1/1:0,45:45:99:1917,138,0
2R	24225268	.	GC	G	1856.73	.	AC=2;AF=1.00;AN=2;DP=45;ExcessHet=3.0103;FS=0.000;MLEAC=2;MLEAF=1.00;MQ=44.00;QD=27.15;SOR=0.737	GT:AD:DP:GQ:PL	1/1:0,45:45:99:1894,135,0
2R	24225572	.	G	GGGAAT	1990.73	.	AC=2;AF=1.00;AN=2;DP=47;ExcessHet=3.0103;FS=0.000;MLEAC=2;MLEAF=1.00;MQ=43.79;QD=27.44;SOR=0.693	GT:AD:DP:GQ:PL	1/1:0,44:44:99:2028,138,0
2R	24225641	.	C	T	1451.77	.	AC=2;AF=1.00;AN=2;DP=51;ExcessHet=3.0103;FS=0.000;MLEAC=2;MLEAF=1.00;MQ=43.65;QD=28.47;SOR=0.994	GT:AD:DP:GQ:PL	1/1:0,51:51:99:1480,153,0
2R	24225644	.	C	CA	1144.73	.	AC=2;AF=1.00;AN=2;BaseQRankSum=-0.141;ClippingRankSum=0.000;DP=51;ExcessHet=3.0103;FS=0.000;MLEAC=2;MLEAF=1.00;MQ=43.65;MQRankSum=-0.411;QD=22.45;ReadPosRankSum=1.088;SOR=0.335	GT:AD:DP:GQ:PL	1/1:1,50:51:99:1182,132,0
2R	24225719	.	T	TCCAGCGC	2186.73	.	AC=2;AF=1.00;AN=2;DP=52;ExcessHet=3.0103;FS=0.000;MLEAC=2;MLEAF=1.00;MQ=43.74;QD=33.22;SOR=0.735	GT:AD:DP:GQ:PL	1/1:0,47:47:99:2224,150,0
2R	24226094	.	G	A	1752.77	.	AC=2;AF=1.00;AN=2;DP=63;ExcessHet=3.0103;FS=0.000;MLEAC=2;MLEAF=1.00;MQ=44.00;QD=27.82;SOR=0.859	GT:AD:DP:GQ:PL	1/1:0,63:63:99:1781,189,0
2R	24226216	.	G	A	2130.77	.	AC=2;AF=1.00;AN=2;BaseQRankSum=2.152;ClippingRankSum=0.000;DP=82;ExcessHet=3.0103;FS=0.000;MLEAC=2;MLEAF=1.00;MQ=43.93;MQRankSum=7.349;QD=25.98;ReadPosRankSum=-0.752;SOR=0.796	GT:AD:DP:GQ:PL	1/1:2,80:82:99:2159,196,0
2R	24226274	.	C	A	2263.77	.	AC=2;AF=1.00;AN=2;DP=83;ExcessHet=3.0103;FS=0.000;MLEAC=2;MLEAF=1.00;MQ=44.00;QD=27.27;SOR=0.717	GT:AD:DP:GQ:PL	1/1:0,83:83:99:2292,249,0
2R	24226439	.	T	C	2194.77	.	AC=2;AF=1.00;AN=2;DP=53;ExcessHet=3.0103;FS=0.000;MLEAC=2;MLEAF=1.00;MQ=43.95;QD=30.09;SOR=0.941	GT:AD:DP:GQ:PL	1/1:0,52:52:99:2223,156,0
2R	24226450	.	T	C	2253.77	.	AC=2;AF=1.00;AN=2;DP=53;ExcessHet=3.0103;FS=0.000;MLEAC=2;MLEAF=1.00;MQ=43.91;QD=27.25;SOR=0.941	GT:AD:DP:GQ:PL	1/1:0,52:52:99:2282,162,0
2R	24226555	.	T	C	939.77	.	AC=2;AF=1.00;AN=2;BaseQRankSum=-1.230;ClippingRankSum=0.000;DP=43;ExcessHet=3.0103;FS=7.074;MLEAC=2;MLEAF=1.00;MQ=43.82;MQRankSum=-0.247;QD=23.49;ReadPosRankSum=1.961;SOR=0.663	GT:AD:DP:GQ:PL	1/1:2,38:40:55:968,55,0
2R	24226642	.	G	A	1151.77	.	AC=2;AF=1.00;AN=2;DP=41;ExcessHet=3.0103;FS=0.000;MLEAC=2;MLEAF=1.00;MQ=43.91;QD=28.09;SOR=0.954	GT:AD:DP:GQ:PL	1/1:0,41:41:99:1180,123,0
2R	24226718	.	A	G	1298.77	.	AC=2;AF=1.00;AN=2;DP=47;ExcessHet=3.0103;FS=0.000;MLEAC=2;MLEAF=1.00;MQ=44.00;QD=27.63;SOR=0.735	GT:AD:DP:GQ:PL	1/1:0,47:47:99:1327,140,0
2R	24226950	.	T	C	1392.77	.	AC=2;AF=1.00;AN=2;DP=54;ExcessHet=3.0103;FS=0.000;MLEAC=2;MLEAF=1.00;MQ=44.00;QD=26.78;SOR=1.747	GT:AD:DP:GQ:PL	1/1:0,52:52:99:1421,155,0
2R	24227189	.	C	CTGTTG	2906.73	.	AC=2;AF=1.00;AN=2;DP=66;ExcessHet=3.0103;FS=0.000;MLEAC=2;MLEAF=1.00;MQ=43.10;QD=25.59;SOR=0.957	GT:AD:DP:GQ:PL	1/1:0,66:66:99:2944,205,0
2R	24227190	.	C	CT	2906.73	.	AC=2;AF=1.00;AN=2;DP=65;ExcessHet=3.0103;FS=0.000;MLEAC=2;MLEAF=1.00;MQ=43.09;QD=21.11;SOR=0.854	GT:AD:DP:GQ:PL	1/1:0,65:65:99:2944,205,0
2R	24227406	.	G	C	1423.77	.	AC=2;AF=1.00;AN=2;DP=53;ExcessHet=3.0103;FS=0.000;MLEAC=2;MLEAF=1.00;MQ=43.32;QD=26.86;SOR=0.808	GT:AD:DP:GQ:PL	1/1:0,53:53:99:1452,158,0
2R	24227720	.	C	G	2388.77	.	AC=2;AF=1.00;AN=2;DP=56;ExcessHet=3.0103;FS=0.000;MLEAC=2;MLEAF=1.00;MQ=43.83;QD=34.25;SOR=0.841	GT:AD:DP:GQ:PL	1/1:0,56:56:99:2417,169,0
2R	24227729	.	A	T	2425.77	.	AC=2;AF=1.00;AN=2;DP=57;ExcessHet=3.0103;FS=0.000;MLEAC=2;MLEAF=1.00;MQ=43.83;QD=30.51;SOR=0.728	GT:AD:DP:GQ:PL	1/1:0,57:57:99:2454,172,0
2R	24227791	.	A	G	2222.77	.	AC=2;AF=1.00;AN=2;DP=51;ExcessHet=3.0103;FS=0.000;MLEAC=2;MLEAF=1.00;MQ=44.02;QD=25.91;SOR=1.436	GT:AD:DP:GQ:PL	1/1:0,51:51:99:2251,153,0
2R	24227793	.	C	T	2222.77	.	AC=2;AF=1.00;AN=2;DP=51;ExcessHet=3.0103;FS=0.000;MLEAC=2;MLEAF=1.00;MQ=44.02;QD=33.12;SOR=1.436	GT:AD:DP:GQ:PL	1/1:0,51:51:99:2251,153,0
2R	24227808	.	A	AT	2300.73	.	AC=2;AF=1.00;AN=2;DP=53;ExcessHet=3.0103;FS=0.000;MLEAC=2;MLEAF=1.00;MQ=43.98;QD=32.75;SOR=1.402	GT:AD:DP:GQ:PL	1/1:0,53:53:99:2338,160,0
2R	24227818	.	C	T	2384.77	.	AC=2;AF=1.00;AN=2;DP=53;ExcessHet=3.0103;FS=0.000;MLEAC=2;MLEAF=1.00;MQ=43.94;QD=31.14;SOR=1.654	GT:AD:DP:GQ:PL	1/1:0,53:53:99:2413,163,0
2R	24227828	.	A	T	2176.77	.	AC=2;AF=1.00;AN=2;DP=49;ExcessHet=3.0103;FS=0.000;MLEAC=2;MLEAF=1.00;MQ=43.98;QD=32.97;SOR=1.755	GT:AD:DP:GQ:PL	1/1:0,49:49:99:2205,147,0
2R	24227830	.	C	T	2176.77	.	AC=2;AF=1.00;AN=2;DP=49;ExcessHet=3.0103;FS=0.000;MLEAC=2;MLEAF=1.00;MQ=43.98;QD=31.56;SOR=1.755	GT:AD:DP:GQ:PL	1/1:0,49:49:99:2205,147,0
2R	24227862	.	T	A	2245.77	.	AC=2;AF=1.00;AN=2;DP=49;ExcessHet=3.0103;FS=0.000;MLEAC=2;MLEAF=1.00;MQ=44.06;QD=26.44;SOR=1.473	GT:AD:DP:GQ:PL	1/1:0,49:49:99:2274,154,0
2R	24227870	.	A	T	2311.77	.	AC=2;AF=1.00;AN=2;DP=52;ExcessHet=3.0103;FS=0.000;MLEAC=2;MLEAF=1.00;MQ=44.06;QD=29.58;SOR=1.480	GT:AD:DP:GQ:PL	1/1:0,52:52:99:2340,157,0
2R	24227878	.	G	T	2251.77	.	AC=2;AF=1.00;AN=2;DP=51;ExcessHet=3.0103;FS=0.000;MLEAC=2;MLEAF=1.00;MQ=44.06;QD=28.52;SOR=1.314	GT:AD:DP:GQ:PL	1/1:0,51:51:99:2280,154,0
2R	24227921	.	A	G	1397.77	.	AC=2;AF=1.00;AN=2;DP=54;ExcessHet=3.0103;FS=0.000;MLEAC=2;MLEAF=1.00;MQ=43.85;QD=26.37;SOR=1.077	GT:AD:DP:GQ:PL	1/1:0,53:53:99:1426,157,0
2R	24227969	.	A	T	3013.77	.	AC=2;AF=1.00;AN=2;DP=68;ExcessHet=3.0103;FS=0.000;MLEAC=2;MLEAF=1.00;MQ=43.94;QD=32.16;SOR=0.880	GT:AD:DP:GQ:PL	1/1:0,68:68:99:3042,208,0
2R	24227977	.	A	G	3100.77	.	AC=2;AF=1.00;AN=2;DP=72;ExcessHet=3.0103;FS=0.000;MLEAC=2;MLEAF=1.00;MQ=43.95;QD=32.65;SOR=1.002	GT:AD:DP:GQ:PL	1/1:0,72:72:99:3129,217,0
2R	24228053	.	T	G	1936.77	.	AC=2;AF=1.00;AN=2;DP=75;ExcessHet=3.0103;FS=0.000;MLEAC=2;MLEAF=1.00;MQ=43.87;QD=26.17;SOR=1.061	GT:AD:DP:GQ:PL	1/1:0,74:74:99:1965,220,0
2R	24228253	.	A	G	2212.77	.	AC=2;AF=1.00;AN=2;DP=50;ExcessHet=3.0103;FS=0.000;MLEAC=2;MLEAF=1.00;MQ=43.92;QD=29.23;SOR=1.051	GT:AD:DP:GQ:PL	1/1:0,50:50:99:2241,151,0
2R	24228258	.	G	A	2246.77	.	AC=2;AF=1.00;AN=2;DP=51;ExcessHet=3.0103;FS=0.000;MLEAC=2;MLEAF=1.00;MQ=43.92;QD=23.86;SOR=0.994	GT:AD:DP:GQ:PL	1/1:0,51:51:99:2275,154,0
2R	24228419	.	A	C	1274.77	.	AC=2;AF=1.00;AN=2;DP=49;ExcessHet=3.0103;FS=0.000;MLEAC=2;MLEAF=1.00;MQ=43.90;QD=26.02;SOR=0.733	GT:AD:DP:GQ:PL	1/1:0,49:49:99:1303,145,0
2R	24228646	.	G	A	1528.77	.	AC=2;AF=1.00;AN=2;DP=55;ExcessHet=3.0103;FS=0.000;MLEAC=2;MLEAF=1.00;MQ=44.00;QD=28.31;SOR=1.445	GT:AD:DP:GQ:PL	1/1:0,54:54:99:1557,162,0
2R	24228707	.	A	C	1629.77	.	AC=2;AF=1.00;AN=2;DP=61;ExcessHet=3.0103;FS=0.000;MLEAC=2;MLEAF=1.00;MQ=43.97;QD=27.16;SOR=0.986	GT:AD:DP:GQ:PL	1/1:0,60:60:99:1658,180,0
2R	24228728	.	A	G	1469.77	.	AC=2;AF=1.00;AN=2;DP=56;ExcessHet=3.0103;FS=0.000;MLEAC=2;MLEAF=1.00;MQ=43.97;QD=26.25;SOR=0.922	GT:AD:DP:GQ:PL	1/1:0,56:56:99:1498,167,0
2R	24228736	.	AGCT	A	2257.73	.	AC=2;AF=1.00;AN=2;DP=51;ExcessHet=3.0103;FS=0.000;MLEAC=2;MLEAF=1.00;MQ=43.96;QD=30.21;SOR=1.314	GT:AD:DP:GQ:PL	1/1:0,51:51:99:2295,154,0
2R	24228793	.	T	C	1590.77	.	AC=2;AF=1.00;AN=2;DP=59;ExcessHet=3.0103;FS=0.000;MLEAC=2;MLEAF=1.00;MQ=43.97;QD=26.96;SOR=1.217	GT:AD:DP:GQ:PL	1/1:0,59:59:99:1619,177,0
2R	24228892	.	G	A	2102.77	.	AC=2;AF=1.00;AN=2;DP=46;ExcessHet=3.0103;FS=0.000;MLEAC=2;MLEAF=1.00;MQ=44.00;QD=30.60;SOR=0.780	GT:AD:DP:GQ:PL	1/1:0,46:46:99:2131,145,0
2R	24228896	.	ACTTTCCAG	A	2063.73	.	AC=2;AF=1.00;AN=2;DP=47;ExcessHet=3.0103;FS=0.000;MLEAC=2;MLEAF=1.00;MQ=44.00;QD=26.56;SOR=0.823	GT:AD:DP:GQ:PL	1/1:0,47:47:99:2101,142,0
2R	24229054	.	A	G	1605.77	.	AC=2;AF=1.00;AN=2;DP=61;ExcessHet=3.0103;FS=0.000;MLEAC=2;MLEAF=1.00;MQ=43.76;QD=26.32;SOR=1.197	GT:AD:DP:GQ:PL	1/1:0,61:61:99:1634,181,0
2R	24229505	.	T	C	1330.77	.	AC=2;AF=1.00;AN=2;DP=49;ExcessHet=3.0103;FS=0.000;MLEAC=2;MLEAF=1.00;MQ=44.00;QD=27.72;SOR=0.776	GT:AD:DP:GQ:PL	1/1:0,48:48:99:1359,144,0
2R	24229557	.	T	C	1134.77	.	AC=2;AF=1.00;AN=2;DP=43;ExcessHet=3.0103;FS=0.000;MLEAC=2;MLEAF=1.00;MQ=43.95;QD=27.02;SOR=0.892	GT:AD:DP:GQ:PL	1/1:0,42:42:99:1163,125,0
2R	24229708	.	T	A	1633.77	.	AC=2;AF=1.00;AN=2;DP=37;ExcessHet=3.0103;FS=0.000;MLEAC=2;MLEAF=1.00;MQ=44.00;QD=32.33;SOR=1.270	GT:AD:DP:GQ:PL	1/1:0,37:37:99:1662,114,0
2R	24229709	.	T	C	1633.77	.	AC=2;AF=1.00;AN=2;DP=38;ExcessHet=3.0103;FS=0.000;MLEAC=2;MLEAF=1.00;MQ=44.00;QD=28.34;SOR=1.179	GT:AD:DP:GQ:PL	1/1:0,38:38:99:1662,114,0
2R	24229895	.	C	T	2311.77	.	AC=2;AF=1.00;AN=2;DP=55;ExcessHet=3.0103;FS=0.000;MLEAC=2;MLEAF=1.00;MQ=44.01;QD=27.91;SOR=1.061	GT:AD:DP:GQ:PL	1/1:0,55:55:99:2340,165,0
2R	24229904	.	C	T	2314.77	.	AC=2;AF=1.00;AN=2;DP=51;ExcessHet=3.0103;FS=0.000;MLEAC=2;MLEAF=1.00;MQ=44.01;QD=30.53;SOR=0.994	GT:AD:DP:GQ:PL	1/1:0,51:51:99:2343,162,0
2R	24229905	.	A	AAG	1354.73	.	AC=2;AF=1.00;AN=2;BaseQRankSum=-0.276;ClippingRankSum=0.000;DP=51;ExcessHet=3.0103;FS=0.000;MLEAC=2;MLEAF=1.00;MQ=44.01;MQRankSum=-0.121;QD=28.82;ReadPosRankSum=0.633;SOR=1.154	GT:AD:DP:GQ:PL	1/1:2,45:47:78:1392,78,0
2R	24230091	.	A	T	1626.77	.	AC=2;AF=1.00;AN=2;DP=59;ExcessHet=3.0103;FS=0.000;MLEAC=2;MLEAF=1.00;MQ=43.97;QD=27.57;SOR=0.950	GT:AD:DP:GQ:PL	1/1:0,59:59:99:1655,177,0
2R	24230112	.	G	A	2835.77	.	AC=2;AF=1.00;AN=2;DP=63;ExcessHet=3.0103;FS=0.000;MLEAC=2;MLEAF=1.00;MQ=43.97;QD=35.85;SOR=0.790	GT:AD:DP:GQ:PL	1/1:0,63:63:99:2864,193,0
2R	24230118	.	T	A	2867.77	.	AC=2;AF=1.00;AN=2;DP=65;ExcessHet=3.0103;FS=0.000;MLEAC=2;MLEAF=1.00;MQ=43.97;QD=34.36;SOR=0.854	GT:AD:DP:GQ:PL	1/1:0,65:65:99:2896,196,0
2R	24230146	.	G	C	1647.77	.	AC=2;AF=1.00;AN=2;DP=61;ExcessHet=3.0103;FS=0.000;MLEAC=2;MLEAF=1.00;MQ=43.97;QD=27.01;SOR=0.865	GT:AD:DP:GQ:PL	1/1:0,61:61:99:1676,182,0
2R	24230170	.	C	T	1898.77	.	AC=2;AF=1.00;AN=2;DP=67;ExcessHet=3.0103;FS=0.000;MLEAC=2;MLEAF=1.00;MQ=43.91;QD=28.34;SOR=0.849	GT:AD:DP:GQ:PL	1/1:0,67:67:99:1927,201,0
2R	24230444	.	A	G	1344.77	.	AC=2;AF=1.00;AN=2;BaseQRankSum=-1.712;ClippingRankSum=0.000;DP=53;ExcessHet=3.0103;FS=0.000;MLEAC=2;MLEAF=1.00;MQ=43.96;MQRankSum=0.000;QD=25.86;ReadPosRankSum=2.527;SOR=0.403	GT:AD:DP:GQ:PL	1/1:1,51:52:99:1373,126,0
2R	24230672	.	G	GAGTGTTTGCC	2255.73	.	AC=2;AF=1.00;AN=2;DP=55;ExcessHet=3.0103;FS=0.000;MLEAC=2;MLEAF=1.00;MQ=44.51;QD=30.93;SOR=0.859	GT:AD:DP:GQ:PL	1/1:0,50:50:99:2293,152,0
2R	24230897	.	C	T	1769.77	.	AC=2;AF=1.00;AN=2;DP=63;ExcessHet=3.0103;FS=0.000;MLEAC=2;MLEAF=1.00;MQ=43.46;QD=28.09;SOR=1.270	GT:AD:DP:GQ:PL	1/1:0,63:63:99:1798,189,0
2R	24231528	.	A	G	1981.77	.	AC=2;AF=1.00;AN=2;DP=73;ExcessHet=3.0103;FS=0.000;MLEAC=2;MLEAF=1.00;MQ=44.00;QD=27.15;SOR=0.898	GT:AD:DP:GQ:PL	1/1:0,73:73:99:2010,219,0
2R	24231577	.	A	G	3171.77	.	AC=2;AF=1.00;AN=2;DP=73;ExcessHet=3.0103;FS=0.000;MLEAC=2;MLEAF=1.00;MQ=43.97;QD=27.21;SOR=0.776	GT:AD:DP:GQ:PL	1/1:0,73:73:99:3200,220,0
2R	24231581	.	G	T	3175.77	.	AC=2;AF=1.00;AN=2;DP=71;ExcessHet=3.0103;FS=0.000;MLEAC=2;MLEAF=1.00;MQ=43.97;QD=25.24;SOR=0.721	GT:AD:DP:GQ:PL	1/1:0,71:71:99:3204,220,0
2R	24231734	.	C	T	2231.77	.	AC=2;AF=1.00;AN=2;DP=80;ExcessHet=3.0103;FS=0.000;MLEAC=2;MLEAF=1.00;MQ=44.00;QD=27.90;SOR=1.096	GT:AD:DP:GQ:PL	1/1:0,80:80:99:2260,240,0
2R	24231755	.	C	T	2018.77	.	AC=2;AF=1.00;AN=2;DP=71;ExcessHet=3.0103;FS=0.000;MLEAC=2;MLEAF=1.00;MQ=44.00;QD=28.43;SOR=0.971	GT:AD:DP:GQ:PL	1/1:0,71:71:99:2047,213,0
2R	24231823	.	T	C	1707.77	.	AC=2;AF=1.00;AN=2;DP=61;ExcessHet=3.0103;FS=0.000;MLEAC=2;MLEAF=1.00;MQ=44.00;QD=28.00;SOR=1.022	GT:AD:DP:GQ:PL	1/1:0,61:61:99:1736,183,0
2R	24232117	.	G	C	1573.77	.	AC=2;AF=1.00;AN=2;DP=57;ExcessHet=3.0103;FS=0.000;MLEAC=2;MLEAF=1.00;MQ=43.97;QD=27.61;SOR=0.800	GT:AD:DP:GQ:PL	1/1:0,57:57:99:1602,171,0
2R	24232170	.	A	G	1612.77	.	AC=2;AF=1.00;AN=2;DP=59;ExcessHet=3.0103;FS=0.000;MLEAC=2;MLEAF=1.00;MQ=43.93;QD=27.34;SOR=0.726	GT:AD:DP:GQ:PL	1/1:0,59:59:99:1641,176,0
2R	24232204	.	C	T	1600.77	.	AC=2;AF=1.00;AN=2;DP=57;ExcessHet=3.0103;FS=0.000;MLEAC=2;MLEAF=1.00;MQ=43.97;QD=28.08;SOR=0.728	GT:AD:DP:GQ:PL	1/1:0,57:57:99:1629,171,0
2R	24232608	.	T	TCC	1754.73	.	AC=2;AF=1.00;AN=2;DP=38;ExcessHet=3.0103;FS=0.000;MLEAC=2;MLEAF=1.00;MQ=45.44;QD=32.24;SOR=1.329	GT:AD:DP:GQ:PL	1/1:0,38:38:99:1792,123,0
2R	24232609	.	T	TCACC	1754.73	.	AC=2;AF=1.00;AN=2;DP=37;ExcessHet=3.0103;FS=0.000;MLEAC=2;MLEAF=1.00;MQ=45.19;QD=32.88;SOR=1.270	GT:AD:DP:GQ:PL	1/1:0,37:37:99:1792,123,0
2R	24232615	.	T	C	1692.77	.	AC=2;AF=1.00;AN=2;DP=38;ExcessHet=3.0103;FS=0.000;MLEAC=2;MLEAF=1.00;MQ=44.87;QD=26.45;SOR=1.493	GT:AD:DP:GQ:PL	1/1:0,38:38:99:1721,120,0
2R	24232725	.	T	C	1405.77	.	AC=2;AF=1.00;AN=2;DP=53;ExcessHet=3.0103;FS=0.000;MLEAC=2;MLEAF=1.00;MQ=43.87;QD=27.03;SOR=1.036	GT:AD:DP:GQ:PL	1/1:0,52:52:99:1434,155,0
2R	24232960	.	T	C	2027.77	.	AC=2;AF=1.00;AN=2;DP=74;ExcessHet=3.0103;FS=0.000;MLEAC=2;MLEAF=1.00;MQ=44.00;QD=27.78;SOR=1.257	GT:AD:DP:GQ:PL	1/1:0,73:73:99:2056,219,0
2R	24233122	.	A	G	2103.77	.	AC=2;AF=1.00;AN=2;DP=79;ExcessHet=3.0103;FS=0.000;MLEAC=2;MLEAF=1.00;MQ=44.00;QD=26.63;SOR=1.003	GT:AD:DP:GQ:PL	1/1:0,79:79:99:2132,235,0
2R	24233303	.	G	C	1776.77	.	AC=2;AF=1.00;AN=2;DP=65;ExcessHet=3.0103;FS=0.000;MLEAC=2;MLEAF=1.00;MQ=43.97;QD=27.33;SOR=0.787	GT:AD:DP:GQ:PL	1/1:0,65:65:99:1805,194,0
2R	24233557	.	A	G	1628.77	.	AC=2;AF=1.00;AN=2;DP=58;ExcessHet=3.0103;FS=0.000;MLEAC=2;MLEAF=1.00;MQ=44.00;QD=28.08;SOR=0.997	GT:AD:DP:GQ:PL	1/1:0,58:58:99:1657,174,0
2R	24233581	.	A	G	1627.77	.	AC=2;AF=1.00;AN=2;DP=60;ExcessHet=3.0103;FS=0.000;MLEAC=2;MLEAF=1.00;MQ=44.00;QD=27.13;SOR=0.986	GT:AD:DP:GQ:PL	1/1:0,60:60:99:1656,180,0
2R	24233742	.	AAGCTCCG	A	2545.73	.	AC=2;AF=1.00;AN=2;DP=69;ExcessHet=3.0103;FS=0.000;MLEAC=2;MLEAF=1.00;MQ=44.61;QD=31.79;SOR=0.693	GT:AD:DP:GQ:PL	1/1:0,58:58:99:2583,176,0
2R	24233786	.	C	T	1678.77	.	AC=2;AF=1.00;AN=2;DP=59;ExcessHet=3.0103;FS=0.000;MLEAC=2;MLEAF=1.00;MQ=44.53;QD=28.94;SOR=0.914	GT:AD:DP:GQ:PL	1/1:0,58:58:99:1707,174,0
2R	24234212	.	G	A	1812.77	.	AC=2;AF=1.00;AN=2;DP=67;ExcessHet=3.0103;FS=0.000;MLEAC=2;MLEAF=1.00;MQ=44.00;QD=27.06;SOR=0.784	GT:AD:DP:GQ:PL	1/1:0,67:67:99:1841,200,0
2R	24234454	.	C	T	1149.77	.	AC=2;AF=1.00;AN=2;DP=42;ExcessHet=3.0103;FS=0.000;MLEAC=2;MLEAF=1.00;MQ=41.21;QD=27.38;SOR=4.125	GT:AD:DP:GQ:PL	1/1:0,42:42:99:1178,126,0
2R	24234488	.	T	A	1169.77	.	AC=2;AF=1.00;AN=2;BaseQRankSum=2.004;ClippingRankSum=0.000;DP=30;ExcessHet=3.0103;FS=0.000;MLEAC=2;MLEAF=1.00;MQ=42.45;MQRankSum=-0.414;QD=27.73;ReadPosRankSum=0.502;SOR=5.421	GT:AD:DP:GQ:PL	1/1:1,29:30:66:1198,66,0
2R	24234509	.	A	G	1054.77	.	AC=2;AF=1.00;AN=2;BaseQRankSum=1.869;ClippingRankSum=0.000;DP=26;ExcessHet=3.0103;FS=0.000;MLEAC=2;MLEAF=1.00;MQ=42.20;MQRankSum=-0.452;QD=33.74;ReadPosRankSum=1.367;SOR=5.136	GT:AD:DP:GQ:PL	1/1:1,25:26:54:1083,54,0
2R	24234588	.	G	C	317.77	.	AC=2;AF=1.00;AN=2;DP=13;ExcessHet=3.0103;FS=0.000;MLEAC=2;MLEAF=1.00;MQ=38.00;QD=24.44;SOR=3.767	GT:AD:DP:GQ:PL	1/1:0,13:13:39:346,39,0
2R	24234648	.	G	T	284.77	.	AC=2;AF=1.00;AN=2;DP=10;ExcessHet=3.0103;FS=0.000;MLEAC=2;MLEAF=1.00;MQ=36.83;QD=28.48;SOR=2.303	GT:AD:DP:GQ:PL	1/1:0,10:10:30:313,30,0
2R	24234703	.	C	A	74.94	.	AC=1;AF=0.500;AN=2;BaseQRankSum=0.253;ClippingRankSum=0.000;DP=5;ExcessHet=3.0103;FS=6.990;MLEAC=1;MLEAF=0.500;MQ=37.08;MQRankSum=-0.524;QD=14.99;ReadPosRankSum=-0.524;SOR=3.229	GT:AD:DP:GQ:PL	0/1:1,4:5:14:103,0,14
2R	24235600	.	T	C	81.03	.	AC=2;AF=1.00;AN=2;DP=4;ExcessHet=3.0103;FS=0.000;MLEAC=2;MLEAF=1.00;MQ=23.93;QD=20.26;SOR=3.258	GT:AD:DP:GQ:PL	1/1:0,4:4:12:109,12,0
2R	24235684	.	A	T	62.74	.	AC=2;AF=1.00;AN=2;DP=2;ExcessHet=3.0103;FS=0.000;MLEAC=2;MLEAF=1.00;MQ=21.00;QD=31.37;SOR=0.693	GT:AD:DP:GQ:PL	1/1:0,2:2:6:90,6,0
2R	24235686	.	C	A	62.74	.	AC=2;AF=1.00;AN=2;DP=2;ExcessHet=3.0103;FS=0.000;MLEAC=2;MLEAF=1.00;MQ=21.00;QD=31.37;SOR=0.693	GT:AD:DP:GQ:PL	1/1:0,2:2:6:90,6,0
2R	24235693	.	G	T	62.74	.	AC=2;AF=1.00;AN=2;DP=2;ExcessHet=3.0103;FS=0.000;MLEAC=2;MLEAF=1.00;MQ=21.00;QD=31.37;SOR=0.693	GT:AD:DP:GQ:PL	1/1:0,2:2:6:90,6,0
2R	24235696	.	C	A	62.74	.	AC=2;AF=1.00;AN=2;DP=2;ExcessHet=3.0103;FS=0.000;MLEAC=2;MLEAF=1.00;MQ=21.00;QD=31.37;SOR=0.693	GT:AD:DP:GQ:PL	1/1:0,2:2:6:90,6,0
2R	24235703	.	G	A	43.74	.	AC=2;AF=1.00;AN=2;DP=2;ExcessHet=3.0103;FS=0.000;MLEAC=2;MLEAF=1.00;MQ=21.00;QD=21.87;SOR=0.693	GT:AD:DP:GQ:PL	1/1:0,2:2:6:71,6,0
2R	24235782	.	G	C	511.77	.	AC=2;AF=1.00;AN=2;DP=12;ExcessHet=3.0103;FS=0.000;MLEAC=2;MLEAF=1.00;MQ=39.53;QD=29.46;SOR=5.136	GT:AD:DP:GQ:PL	1/1:0,12:12:36:540,36,0
2R	24235802	.	C	T	674.77	.	AC=2;AF=1.00;AN=2;DP=15;ExcessHet=3.0103;FS=0.000;MLEAC=2;MLEAF=1.00;MQ=39.36;QD=30.79;SOR=5.549	GT:AD:DP:GQ:PL	1/1:0,15:15:48:703,48,0
2R	24235842	.	G	T	836.77	.	AC=2;AF=1.00;AN=2;DP=22;ExcessHet=3.0103;FS=0.000;MLEAC=2;MLEAF=1.00;MQ=40.07;QD=26.78;SOR=6.273	GT:AD:DP:GQ:PL	1/1:0,22:22:66:865,66,0
2R	24236123	.	C	G	1919.77	.	AC=2;AF=1.00;AN=2;DP=72;ExcessHet=3.0103;FS=0.000;MLEAC=2;MLEAF=1.00;MQ=43.04;QD=26.66;SOR=0.749	GT:AD:DP:GQ:PL	1/1:0,72:72:99:1948,214,0
2R	24236583	.	G	A	2127.77	.	AC=2;AF=1.00;AN=2;BaseQRankSum=1.331;ClippingRankSum=0.000;DP=78;ExcessHet=3.0103;FS=3.358;MLEAC=2;MLEAF=1.00;MQ=44.00;MQRankSum=0.000;QD=27.28;ReadPosRankSum=-0.569;SOR=0.517	GT:AD:DP:GQ:PL	1/1:1,77:78:99:2156,207,0
2R	24237098	.	A	T	1971.77	.	AC=2;AF=1.00;AN=2;DP=73;ExcessHet=3.0103;FS=0.000;MLEAC=2;MLEAF=1.00;MQ=44.00;QD=27.39;SOR=0.807	GT:AD:DP:GQ:PL	1/1:0,72:72:99:2000,216,0
2R	24237178	.	A	G	1872.77	.	AC=2;AF=1.00;AN=2;DP=70;ExcessHet=3.0103;FS=0.000;MLEAC=2;MLEAF=1.00;MQ=43.97;QD=26.75;SOR=1.512	GT:AD:DP:GQ:PL	1/1:0,70:70:99:1901,209,0
2R	24237490	.	ATTGT	A	3067.73	.	AC=2;AF=1.00;AN=2;DP=69;ExcessHet=3.0103;FS=0.000;MLEAC=2;MLEAF=1.00;MQ=43.94;QD=33.20;SOR=0.722	GT:AD:DP:GQ:PL	1/1:0,69:69:99:3105,208,0
2R	24237495	.	AT	A	3067.73	.	AC=2;AF=1.00;AN=2;DP=69;ExcessHet=3.0103;FS=0.000;MLEAC=2;MLEAF=1.00;MQ=43.94;QD=29.56;SOR=0.722	GT:AD:DP:GQ:PL	1/1:0,69:69:99:3105,208,0
2R	24237549	.	T	C	1706.77	.	AC=2;AF=1.00;AN=2;DP=62;ExcessHet=3.0103;FS=0.000;MLEAC=2;MLEAF=1.00;MQ=43.97;QD=27.53;SOR=0.826	GT:AD:DP:GQ:PL	1/1:0,62:62:99:1735,185,0
2R	24237580	.	C	CAACT	2649.73	.	AC=2;AF=1.00;AN=2;DP=61;ExcessHet=3.0103;FS=0.000;MLEAC=2;MLEAF=1.00;MQ=44.33;QD=33.04;SOR=0.836	GT:AD:DP:GQ:PL	1/1:0,58:58:99:2687,181,0
2R	24237581	.	GTTTTTT	G	2677.73	.	AC=2;AF=1.00;AN=2;DP=59;ExcessHet=3.0103;FS=0.000;MLEAC=2;MLEAF=1.00;MQ=44.34;QD=28.21;SOR=0.796	GT:AD:DP:GQ:PL	1/1:0,59:59:99:2715,184,0
2R	24237592	.	T	A	2629.77	.	AC=2;AF=1.00;AN=2;DP=59;ExcessHet=3.0103;FS=0.000;MLEAC=2;MLEAF=1.00;MQ=44.34;QD=30.79;SOR=0.796	GT:AD:DP:GQ:PL	1/1:0,59:59:99:2658,181,0
2R	24238009	.	C	G	2235.77	.	AC=2;AF=1.00;AN=2;DP=54;ExcessHet=3.0103;FS=0.000;MLEAC=2;MLEAF=1.00;MQ=43.24;QD=30.18;SOR=1.220	GT:AD:DP:GQ:PL	1/1:0,54:54:99:2264,163,0
2R	24238024	.	CCG	C	2072.73	.	AC=2;AF=1.00;AN=2;DP=47;ExcessHet=3.0103;FS=0.000;MLEAC=2;MLEAF=1.00;MQ=43.13;QD=34.07;SOR=1.203	GT:AD:DP:GQ:PL	1/1:0,46:46:99:2110,145,0
2R	24238027	.	AGGAGCG	A	2017.73	.	AC=2;AF=1.00;AN=2;DP=47;ExcessHet=3.0103;FS=0.000;MLEAC=2;MLEAF=1.00;MQ=43.13;QD=27.74;SOR=1.203	GT:AD:DP:GQ:PL	1/1:0,46:46:99:2055,139,0
2R	24238159	.	A	T	1284.77	.	AC=2;AF=1.00;AN=2;DP=46;ExcessHet=3.0103;FS=0.000;MLEAC=2;MLEAF=1.00;MQ=44.00;QD=27.93;SOR=0.976	GT:AD:DP:GQ:PL	1/1:0,46:46:99:1313,138,0
2R	24238520	.	G	A	2335.77	.	AC=2;AF=1.00;AN=2;DP=83;ExcessHet=3.0103;FS=0.000;MLEAC=2;MLEAF=1.00;MQ=43.98;QD=28.14;SOR=1.395	GT:AD:DP:GQ:PL	1/1:0,83:83:99:2364,249,0
2R	24238658	.	T	C	3394.77	.	AC=2;AF=1.00;AN=2;DP=77;ExcessHet=3.0103;FS=0.000;MLEAC=2;MLEAF=1.00;MQ=44.00;QD=29.58;SOR=1.079	GT:AD:DP:GQ:PL	1/1:0,77:77:99:3423,235,0
2R	24238668	.	C	T	3508.77	.	AC=2;AF=1.00;AN=2;DP=82;ExcessHet=3.0103;FS=0.000;MLEAC=2;MLEAF=1.00;MQ=44.00;QD=32.21;SOR=1.292	GT:AD:DP:GQ:PL	1/1:0,82:82:99:3537,247,0
2R	24238797	.	C	A	2226.77	.	AC=2;AF=1.00;AN=2;DP=80;ExcessHet=3.0103;FS=0.000;MLEAC=2;MLEAF=1.00;MQ=44.00;QD=28.19;SOR=1.439	GT:AD:DP:GQ:PL	1/1:0,79:79:99:2255,237,0
2R	24238901	.	A	G	1987.77	.	AC=2;AF=1.00;AN=2;DP=75;ExcessHet=3.0103;FS=0.000;MLEAC=2;MLEAF=1.00;MQ=44.00;QD=26.50;SOR=0.892	GT:AD:DP:GQ:PL	1/1:0,75:75:99:2016,223,0
2R	24239087	.	T	C	3321.77	.	AC=2;AF=1.00;AN=2;DP=77;ExcessHet=3.0103;FS=0.000;MLEAC=2;MLEAF=1.00;MQ=43.91;QD=31.37;SOR=0.984	GT:AD:DP:GQ:PL	1/1:0,76:76:99:3350,232,0
2R	24239093	.	A	G	3322.77	.	AC=2;AF=1.00;AN=2;DP=78;ExcessHet=3.0103;FS=0.000;MLEAC=2;MLEAF=1.00;MQ=43.91;QD=27.04;SOR=1.079	GT:AD:DP:GQ:PL	1/1:0,77:77:99:3351,232,0
2R	24239272	.	G	A	2758.77	.	AC=2;AF=1.00;AN=2;DP=65;ExcessHet=3.0103;FS=0.000;MLEAC=2;MLEAF=1.00;MQ=43.97;QD=27.24;SOR=0.723	GT:AD:DP:GQ:PL	1/1:0,65:65:99:2787,196,0
2R	24239288	.	T	C	2737.77	.	AC=2;AF=1.00;AN=2;DP=63;ExcessHet=3.0103;FS=0.000;MLEAC=2;MLEAF=1.00;MQ=43.97;QD=27.14;SOR=0.859	GT:AD:DP:GQ:PL	1/1:0,63:63:99:2766,195,0
2R	24239396	.	T	TCC	1610.73	.	AC=2;AF=1.00;AN=2;DP=49;ExcessHet=3.0103;FS=0.000;MLEAC=2;MLEAF=1.00;MQ=43.46;QD=34.27;SOR=1.514	GT:AD:DP:GQ:PL	1/1:0,47:47:99:1648,145,0
2R	24239555	.	G	T	3675.77	.	AC=2;AF=1.00;AN=2;DP=85;ExcessHet=3.0103;FS=0.000;MLEAC=2;MLEAF=1.00;MQ=43.88;QD=29.38;SOR=1.528	GT:AD:DP:GQ:PL	1/1:0,85:85:99:3704,259,0
2R	24239562	.	T	C	3620.77	.	AC=2;AF=1.00;AN=2;DP=83;ExcessHet=3.0103;FS=0.000;MLEAC=2;MLEAF=1.00;MQ=43.91;QD=34.94;SOR=1.473	GT:AD:DP:GQ:PL	1/1:0,83:83:99:3649,253,0
2R	24239598	.	T	C	3756.77	.	AC=2;AF=1.00;AN=2;DP=86;ExcessHet=3.0103;FS=0.000;MLEAC=2;MLEAF=1.00;MQ=43.91;QD=26.99;SOR=1.259	GT:AD:DP:GQ:PL	1/1:0,86:86:99:3785,262,0
2R	24239606	.	A	G	3784.77	.	AC=2;AF=1.00;AN=2;DP=83;ExcessHet=3.0103;FS=0.000;MLEAC=2;MLEAF=1.00;MQ=43.93;QD=35.40;SOR=1.248	GT:AD:DP:GQ:PL	1/1:0,83:83:99:3813,259,0
2R	24239616	.	T	C	3639.77	.	AC=2;AF=1.00;AN=2;DP=82;ExcessHet=3.0103;FS=0.000;MLEAC=2;MLEAF=1.00;MQ=43.93;QD=36.09;SOR=1.022	GT:AD:DP:GQ:PL	1/1:0,82:82:99:3668,250,0
2R	24239971	.	G	T	1805.77	.	AC=2;AF=1.00;AN=2;DP=66;ExcessHet=3.0103;FS=0.000;MLEAC=2;MLEAF=1.00;MQ=43.94;QD=27.78;SOR=0.723	GT:AD:DP:GQ:PL	1/1:0,65:65:99:1834,195,0
2R	24240273	.	GCTGCTC	G	1972.73	.	AC=2;AF=1.00;AN=2;DP=50;ExcessHet=3.0103;FS=0.000;MLEAC=2;MLEAF=1.00;MQ=43.24;QD=31.08;SOR=0.737	GT:AD:DP:GQ:PL	1/1:0,45:45:99:2010,136,0
2R	24240888	.	A	G	1567.77	.	AC=2;AF=1.00;AN=2;DP=58;ExcessHet=3.0103;FS=0.000;MLEAC=2;MLEAF=1.00;MQ=43.88;QD=27.50;SOR=1.342	GT:AD:DP:GQ:PL	1/1:0,57:57:99:1596,171,0
2R	24241025	.	CGTGAAAGT	C	2625.73	.	AC=2;AF=1.00;AN=2;DP=60;ExcessHet=3.0103;FS=0.000;MLEAC=2;MLEAF=1.00;MQ=43.74;QD=31.00;SOR=1.255	GT:AD:DP:GQ:PL	1/1:0,60:60:99:2663,181,0
2R	24241123	.	CTATATT	C	2641.73	.	AC=2;AF=1.00;AN=2;DP=60;ExcessHet=3.0103;FS=0.000;MLEAC=2;MLEAF=1.00;MQ=43.31;QD=29.40;SOR=1.316	GT:AD:DP:GQ:PL	1/1:0,59:59:99:2679,181,0
2R	24241133	.	T	TCCAC	2776.73	.	AC=2;AF=1.00;AN=2;DP=60;ExcessHet=3.0103;FS=0.000;MLEAC=2;MLEAF=1.00;MQ=43.28;QD=36.90;SOR=1.255	GT:AD:DP:GQ:PL	1/1:0,60:60:99:2814,190,0
2R	24241135	.	CT	C	2804.73	.	AC=2;AF=1.00;AN=2;DP=60;ExcessHet=3.0103;FS=0.000;MLEAC=2;MLEAF=1.00;MQ=43.28;QD=26.87;SOR=1.160	GT:AD:DP:GQ:PL	1/1:0,60:60:99:2842,193,0
2R	24241137	.	AT	A	2690.73	.	AC=2;AF=1.00;AN=2;DP=61;ExcessHet=3.0103;FS=0.000;MLEAC=2;MLEAF=1.00;MQ=43.29;QD=29.49;SOR=1.197	GT:AD:DP:GQ:PL	1/1:0,61:61:99:2728,184,0
2R	24241181	.	G	A	2668.77	.	AC=2;AF=1.00;AN=2;DP=61;ExcessHet=3.0103;FS=0.000;MLEAC=2;MLEAF=1.00;MQ=43.35;QD=32.47;SOR=1.498	GT:AD:DP:GQ:PL	1/1:0,61:61:99:2697,187,0
2R	24241189	.	T	G	2819.77	.	AC=2;AF=1.00;AN=2;DP=61;ExcessHet=3.0103;FS=0.000;MLEAC=2;MLEAF=1.00;MQ=43.39;QD=27.53;SOR=1.292	GT:AD:DP:GQ:PL	1/1:0,61:61:99:2848,193,0
2R	24241191	.	C	T	2824.77	.	AC=2;AF=1.00;AN=2;DP=61;ExcessHet=3.0103;FS=0.000;MLEAC=2;MLEAF=1.00;MQ=43.39;QD=31.00;SOR=1.197	GT:AD:DP:GQ:PL	1/1:0,61:61:99:2853,193,0
2R	24241194	.	C	A	2810.77	.	AC=2;AF=1.00;AN=2;DP=64;ExcessHet=3.0103;FS=0.000;MLEAC=2;MLEAF=1.00;MQ=43.42;QD=26.33;SOR=1.127	GT:AD:DP:GQ:PL	1/1:0,64:64:99:2839,193,0
2R	24241379	.	G	A	1945.77	.	AC=2;AF=1.00;AN=2;DP=73;ExcessHet=3.0103;FS=0.000;MLEAC=2;MLEAF=1.00;MQ=44.15;QD=26.65;SOR=1.426	GT:AD:DP:GQ:PL	1/1:0,73:73:99:1974,218,0
2R	24241429	.	A	AGT	2261.73	.	AC=2;AF=1.00;AN=2;DP=54;ExcessHet=3.0103;FS=0.000;MLEAC=2;MLEAF=1.00;MQ=43.83;QD=30.33;SOR=1.981	GT:AD:DP:GQ:PL	1/1:0,54:54:99:2299,165,0
2R	24241489	.	G	T	1201.77	.	AC=2;AF=1.00;AN=2;DP=44;ExcessHet=3.0103;FS=0.000;MLEAC=2;MLEAF=1.00;MQ=43.69;QD=27.31;SOR=1.364	GT:AD:DP:GQ:PL	1/1:0,44:44:99:1230,132,0
2R	24241511	.	T	A	1015.77	.	AC=2;AF=1.00;AN=2;BaseQRankSum=-1.247;ClippingRankSum=0.000;DP=40;ExcessHet=3.0103;FS=0.000;MLEAC=2;MLEAF=1.00;MQ=43.80;MQRankSum=-0.254;QD=26.05;ReadPosRankSum=0.536;SOR=0.317	GT:AD:DP:GQ:PL	1/1:1,38:39:87:1044,87,0
2R	24241572	.	T	G	1400.77	.	AC=2;AF=1.00;AN=2;BaseQRankSum=-0.169;ClippingRankSum=0.000;DP=53;ExcessHet=3.0103;FS=3.819;MLEAC=2;MLEAF=1.00;MQ=43.96;MQRankSum=0.000;QD=26.43;ReadPosRankSum=-0.604;SOR=0.861	GT:AD:DP:GQ:PL	1/1:1,52:53:99:1429,130,0
2R	24241604	.	T	G	1767.77	.	AC=2;AF=1.00;AN=2;BaseQRankSum=-0.265;ClippingRankSum=0.000;DP=67;ExcessHet=3.0103;FS=3.789;MLEAC=2;MLEAF=1.00;MQ=43.97;MQRankSum=0.000;QD=26.38;ReadPosRankSum=-0.693;SOR=0.829	GT:AD:DP:GQ:PL	1/1:1,66:67:99:1796,172,0
2R	24242008	.	T	A	2416.77	.	AC=2;AF=1.00;AN=2;DP=55;ExcessHet=3.0103;FS=0.000;MLEAC=2;MLEAF=1.00;MQ=43.39;QD=27.45;SOR=1.061	GT:AD:DP:GQ:PL	1/1:0,55:55:99:2445,166,0
2R	24242016	.	G	T	2534.77	.	AC=2;AF=1.00;AN=2;DP=55;ExcessHet=3.0103;FS=0.000;MLEAC=2;MLEAF=1.00;MQ=43.36;QD=28.81;SOR=0.970	GT:AD:DP:GQ:PL	1/1:0,55:55:99:2563,175,0
2R	24242025	.	C	G	2466.77	.	AC=2;AF=1.00;AN=2;DP=56;ExcessHet=3.0103;FS=0.000;MLEAC=2;MLEAF=1.00;MQ=43.37;QD=34.10;SOR=0.841	GT:AD:DP:GQ:PL	1/1:0,56:56:99:2495,169,0
2R	24242051	.	T	TAATCGTAAAAACA	2211.73	.	AC=2;AF=1.00;AN=2;DP=45;ExcessHet=3.0103;FS=0.000;MLEAC=2;MLEAF=1.00;MQ=42.87;QD=31.76;SOR=0.941	GT:AD:DP:GQ:PL	1/1:0,43:43:99:2249,150,0
2R	24242097	.	T	C	1396.77	.	AC=2;AF=1.00;AN=2;DP=51;ExcessHet=3.0103;FS=0.000;MLEAC=2;MLEAF=1.00;MQ=43.00;QD=27.39;SOR=0.732	GT:AD:DP:GQ:PL	1/1:0,51:51:99:1425,153,0
2R	24242184	.	T	A	1375.77	.	AC=2;AF=1.00;AN=2;DP=50;ExcessHet=3.0103;FS=0.000;MLEAC=2;MLEAF=1.00;MQ=43.65;QD=27.52;SOR=0.952	GT:AD:DP:GQ:PL	1/1:0,50:50:99:1404,150,0
2R	24242477	.	C	T	1935.77	.	AC=2;AF=1.00;AN=2;DP=46;ExcessHet=3.0103;FS=0.000;MLEAC=2;MLEAF=1.00;MQ=43.34;QD=29.11;SOR=0.874	GT:AD:DP:GQ:PL	1/1:0,46:46:99:1964,138,0
2R	24242479	.	C	T	1935.77	.	AC=2;AF=1.00;AN=2;DP=45;ExcessHet=3.0103;FS=0.000;MLEAC=2;MLEAF=1.00;MQ=43.33;QD=31.71;SOR=0.829	GT:AD:DP:GQ:PL	1/1:0,45:45:99:1964,138,0
2R	24242844	.	C	T	2025.77	.	AC=2;AF=1.00;AN=2;BaseQRankSum=1.021;ClippingRankSum=0.000;DP=51;ExcessHet=3.0103;FS=4.288;MLEAC=2;MLEAF=1.00;MQ=43.94;MQRankSum=0.000;QD=29.16;ReadPosRankSum=-0.503;SOR=1.184	GT:AD:DP:GQ:PL	1/1:1,50:51:99:2054,100,0
2R	24242866	.	C	T	1907.77	.	AC=2;AF=1.00;AN=2;BaseQRankSum=-0.560;ClippingRankSum=0.000;DP=48;ExcessHet=3.0103;FS=4.260;MLEAC=2;MLEAF=1.00;MQ=43.94;MQRankSum=0.000;QD=31.69;ReadPosRankSum=-0.857;SOR=1.168	GT:AD:DP:GQ:PL	1/1:1,47:48:90:1936,90,0
2R	24242926	.	C	T	1287.77	.	AC=2;AF=1.00;AN=2;BaseQRankSum=1.759;ClippingRankSum=0.000;DP=49;ExcessHet=3.0103;FS=3.892;MLEAC=2;MLEAF=1.00;MQ=43.94;MQRankSum=0.000;QD=26.28;ReadPosRankSum=-0.607;SOR=0.916	GT:AD:DP:GQ:PL	1/1:1,48:49:99:1316,123,0
2R	24243019	.	A	C	1465.77	.	AC=2;AF=1.00;AN=2;DP=53;ExcessHet=3.0103;FS=0.000;MLEAC=2;MLEAF=1.00;MQ=44.00;QD=27.66;SOR=1.077	GT:AD:DP:GQ:PL	1/1:0,53:53:99:1494,159,0
2R	24243076	.	G	C	1524.77	.	AC=2;AF=1.00;AN=2;DP=55;ExcessHet=3.0103;FS=0.000;MLEAC=2;MLEAF=1.00;MQ=43.96;QD=27.72;SOR=0.729	GT:AD:DP:GQ:PL	1/1:0,55:55:99:1553,165,0
2R	24243191	.	C	T	1240.77	.	AC=2;AF=1.00;AN=2;DP=48;ExcessHet=3.0103;FS=0.000;MLEAC=2;MLEAF=1.00;MQ=43.90;QD=26.40;SOR=0.823	GT:AD:DP:GQ:PL	1/1:0,47:47:99:1269,140,0
2R	24243828	.	CA	C	2015.73	.	AC=2;AF=1.00;AN=2;DP=48;ExcessHet=3.0103;FS=0.000;MLEAC=2;MLEAF=1.00;MQ=43.96;QD=28.75;SOR=0.776	GT:AD:DP:GQ:PL	1/1:0,48:48:99:2053,144,0
2R	24243830	.	A	C	2024.77	.	AC=2;AF=1.00;AN=2;DP=48;ExcessHet=3.0103;FS=0.000;MLEAC=2;MLEAF=1.00;MQ=43.96;QD=27.41;SOR=0.776	GT:AD:DP:GQ:PL	1/1:0,48:48:99:2053,144,0
2R	24243919	.	G	T	1396.77	.	AC=2;AF=1.00;AN=2;DP=50;ExcessHet=3.0103;FS=0.000;MLEAC=2;MLEAF=1.00;MQ=44.00;QD=27.94;SOR=1.270	GT:AD:DP:GQ:PL	1/1:0,50:50:99:1425,150,0
2R	24244001	.	G	T	2283.77	.	AC=2;AF=1.00;AN=2;DP=53;ExcessHet=3.0103;FS=0.000;MLEAC=2;MLEAF=1.00;MQ=44.00;QD=31.80;SOR=0.808	GT:AD:DP:GQ:PL	1/1:0,53:53:99:2312,160,0
2R	24244014	.	T	A	2266.77	.	AC=2;AF=1.00;AN=2;DP=51;ExcessHet=3.0103;FS=0.000;MLEAC=2;MLEAF=1.00;MQ=44.00;QD=32.05;SOR=0.732	GT:AD:DP:GQ:PL	1/1:0,51:51:99:2295,154,0
2R	24244025	.	G	A	2257.77	.	AC=2;AF=1.00;AN=2;DP=54;ExcessHet=3.0103;FS=0.000;MLEAC=2;MLEAF=1.00;MQ=44.00;QD=26.05;SOR=0.846	GT:AD:DP:GQ:PL	1/1:0,54:54:99:2286,162,0
2R	24244142	.	G	C	3303.77	.	AC=2;AF=1.00;AN=2;BaseQRankSum=1.761;ClippingRankSum=0.000;DP=76;ExcessHet=3.0103;FS=0.000;MLEAC=2;MLEAF=1.00;MQ=43.97;MQRankSum=0.000;QD=29.57;ReadPosRankSum=-0.598;SOR=0.336	GT:AD:DP:GQ:PL	1/1:1,75:76:99:3332,213,0
2R	24244143	.	A	T	3303.77	.	AC=2;AF=1.00;AN=2;BaseQRankSum=1.792;ClippingRankSum=0.000;DP=75;ExcessHet=3.0103;FS=0.000;MLEAC=2;MLEAF=1.00;MQ=43.97;MQRankSum=0.000;QD=34.55;ReadPosRankSum=-0.584;SOR=0.323	GT:AD:DP:GQ:PL	1/1:1,74:75:99:3332,213,0
2R	24244175	.	G	T	2168.77	.	AC=2;AF=1.00;AN=2;BaseQRankSum=-0.921;ClippingRankSum=0.000;DP=81;ExcessHet=3.0103;FS=0.000;MLEAC=2;MLEAF=1.00;MQ=43.95;MQRankSum=-0.080;QD=26.77;ReadPosRankSum=-0.500;SOR=0.342	GT:AD:DP:GQ:PL	1/1:1,80:81:99:2197,214,0
2R	24244275	.	G	C	3530.77	.	AC=2;AF=1.00;AN=2;DP=79;ExcessHet=3.0103;FS=0.000;MLEAC=2;MLEAF=1.00;MQ=44.00;QD=26.65;SOR=0.881	GT:AD:DP:GQ:PL	1/1:0,79:79:99:3559,241,0
2R	24244276	.	T	C	3530.77	.	AC=2;AF=1.00;AN=2;DP=79;ExcessHet=3.0103;FS=0.000;MLEAC=2;MLEAF=1.00;MQ=44.00;QD=26.79;SOR=0.824	GT:AD:DP:GQ:PL	1/1:0,79:79:99:3559,241,0
2R	24244346	.	A	G	1862.77	.	AC=2;AF=1.00;AN=2;BaseQRankSum=-0.525;ClippingRankSum=0.000;DP=70;ExcessHet=3.0103;FS=3.399;MLEAC=2;MLEAF=1.00;MQ=43.97;MQRankSum=0.000;QD=26.61;ReadPosRankSum=1.337;SOR=0.551	GT:AD:DP:GQ:PL	1/1:1,69:70:99:1891,181,0
2R	24244367	.	A	G	1985.77	.	AC=2;AF=1.00;AN=2;BaseQRankSum=-0.791;ClippingRankSum=0.000;DP=78;ExcessHet=3.0103;FS=3.480;MLEAC=2;MLEAF=1.00;MQ=43.92;MQRankSum=-0.133;QD=25.46;ReadPosRankSum=0.089;SOR=0.605	GT:AD:DP:GQ:PL	1/1:1,77:78:99:2014,203,0
2R	24244420	.	T	C	1917.77	.	AC=2;AF=1.00;AN=2;BaseQRankSum=0.652;ClippingRankSum=0.000;DP=71;ExcessHet=3.0103;FS=3.072;MLEAC=2;MLEAF=1.00;MQ=43.92;MQRankSum=-0.140;QD=27.01;ReadPosRankSum=-1.220;SOR=0.313	GT:AD:DP:GQ:PL	1/1:1,70:71:99:1946,185,0
2R	24244445	.	C	A	2082.77	.	AC=2;AF=1.00;AN=2;BaseQRankSum=1.176;ClippingRankSum=0.000;DP=79;ExcessHet=3.0103;FS=3.123;MLEAC=2;MLEAF=1.00;MQ=43.95;MQRankSum=-0.081;QD=26.70;ReadPosRankSum=-0.155;SOR=0.347	GT:AD:DP:GQ:PL	1/1:1,77:78:99:2111,207,0
2R	24244478	.	AT	A	2134.73	.	AC=2;AF=1.00;AN=2;BaseQRankSum=-1.204;ClippingRankSum=0.000;DP=78;ExcessHet=3.0103;FS=0.000;MLEAC=2;MLEAF=1.00;MQ=43.95;MQRankSum=-0.081;QD=27.37;ReadPosRankSum=1.578;SOR=0.233	GT:AD:DP:GQ:PL	1/1:1,77:78:99:2172,204,0
2R	24244659	.	T	C	2146.77	.	AC=2;AF=1.00;AN=2;DP=80;ExcessHet=3.0103;FS=0.000;MLEAC=2;MLEAF=1.00;MQ=43.98;QD=27.17;SOR=0.824	GT:AD:DP:GQ:PL	1/1:0,79:79:99:2175,236,0
2R	24244746	.	C	A	2076.77	.	AC=2;AF=1.00;AN=2;DP=73;ExcessHet=3.0103;FS=0.000;MLEAC=2;MLEAF=1.00;MQ=44.00;QD=28.45;SOR=1.032	GT:AD:DP:GQ:PL	1/1:0,73:73:99:2105,219,0
2R	24245138	.	C	G	2665.77	.	AC=2;AF=1.00;AN=2;DP=59;ExcessHet=3.0103;FS=0.000;MLEAC=2;MLEAF=1.00;MQ=44.00;QD=31.19;SOR=0.726	GT:AD:DP:GQ:PL	1/1:0,59:59:99:2694,184,0
2R	24245142	.	A	C	2665.77	.	AC=2;AF=1.00;AN=2;DP=61;ExcessHet=3.0103;FS=0.000;MLEAC=2;MLEAF=1.00;MQ=44.00;QD=35.66;SOR=0.725	GT:AD:DP:GQ:PL	1/1:0,61:61:99:2694,184,0
2R	24245178	.	C	G	1646.77	.	AC=2;AF=1.00;AN=2;DP=62;ExcessHet=3.0103;FS=0.000;MLEAC=2;MLEAF=1.00;MQ=44.00;QD=26.56;SOR=0.758	GT:AD:DP:GQ:PL	1/1:0,62:62:99:1675,185,0
2R	24245269	.	C	T	1452.77	.	AC=2;AF=1.00;AN=2;DP=51;ExcessHet=3.0103;FS=0.000;MLEAC=2;MLEAF=1.00;MQ=44.00;QD=28.49;SOR=0.813	GT:AD:DP:GQ:PL	1/1:0,51:51:99:1481,153,0
2R	24245281	.	T	C	1090.77	.	AC=2;AF=1.00;AN=2;DP=46;ExcessHet=3.0103;FS=0.000;MLEAC=2;MLEAF=1.00;MQ=44.00;QD=23.71;SOR=0.976	GT:AD:DP:GQ:PL	1/1:0,46:46:99:1119,134,0
2R	24245321	.	T	G	1188.77	.	AC=2;AF=1.00;AN=2;DP=47;ExcessHet=3.0103;FS=0.000;MLEAC=2;MLEAF=1.00;MQ=43.96;QD=25.84;SOR=1.085	GT:AD:DP:GQ:PL	1/1:0,46:46:99:1217,136,0
2R	24245433	.	G	C	2844.77	.	AC=2;AF=1.00;AN=2;DP=65;ExcessHet=3.0103;FS=0.000;MLEAC=2;MLEAF=1.00;MQ=43.94;QD=32.84;SOR=0.787	GT:AD:DP:GQ:PL	1/1:0,65:65:99:2873,198,0
2R	24245443	.	C	A	3031.77	.	AC=2;AF=1.00;AN=2;DP=66;ExcessHet=3.0103;FS=0.000;MLEAC=2;MLEAF=1.00;MQ=43.94;QD=28.30;SOR=0.754	GT:AD:DP:GQ:PL	1/1:0,66:66:99:3060,205,0
2R	24245444	.	A	T	3031.77	.	AC=2;AF=1.00;AN=2;DP=67;ExcessHet=3.0103;FS=0.000;MLEAC=2;MLEAF=1.00;MQ=43.94;QD=25.61;SOR=0.723	GT:AD:DP:GQ:PL	1/1:0,67:67:99:3060,205,0
2R	24245455	.	C	G	2761.77	.	AC=2;AF=1.00;AN=2;DP=60;ExcessHet=3.0103;FS=0.000;MLEAC=2;MLEAF=1.00;MQ=43.97;QD=28.21;SOR=0.693	GT:AD:DP:GQ:PL	1/1:0,60:60:99:2790,187,0
2R	24245480	.	G	A	2671.77	.	AC=2;AF=1.00;AN=2;DP=59;ExcessHet=3.0103;FS=0.000;MLEAC=2;MLEAF=1.00;MQ=43.97;QD=35.64;SOR=0.796	GT:AD:DP:GQ:PL	1/1:0,59:59:99:2700,181,0
2R	24245495	.	A	C	2615.77	.	AC=2;AF=1.00;AN=2;DP=58;ExcessHet=3.0103;FS=0.000;MLEAC=2;MLEAF=1.00;MQ=43.97;QD=26.80;SOR=0.914	GT:AD:DP:GQ:PL	1/1:0,58:58:99:2644,178,0
2R	24245504	.	AT	A	2636.73	.	AC=2;AF=1.00;AN=2;DP=60;ExcessHet=3.0103;FS=0.000;MLEAC=2;MLEAF=1.00;MQ=43.97;QD=28.80;SOR=0.986	GT:AD:DP:GQ:PL	1/1:0,60:60:99:2674,184,0
2R	24245574	.	T	A	1667.77	.	AC=2;AF=1.00;AN=2;DP=63;ExcessHet=3.0103;FS=0.000;MLEAC=2;MLEAF=1.00;MQ=43.88;QD=26.90;SOR=1.143	GT:AD:DP:GQ:PL	1/1:0,62:62:99:1696,186,0
2R	24245621	.	T	C	2834.77	.	AC=2;AF=1.00;AN=2;DP=63;ExcessHet=3.0103;FS=0.000;MLEAC=2;MLEAF=1.00;MQ=43.88;QD=30.59;SOR=0.724	GT:AD:DP:GQ:PL	1/1:0,63:63:99:2863,193,0
2R	24245624	.	C	A	2869.77	.	AC=2;AF=1.00;AN=2;DP=65;ExcessHet=3.0103;FS=0.000;MLEAC=2;MLEAF=1.00;MQ=43.89;QD=31.81;SOR=0.723	GT:AD:DP:GQ:PL	1/1:0,65:65:99:2898,196,0
2R	24245626	.	A	G	2869.77	.	AC=2;AF=1.00;AN=2;DP=64;ExcessHet=3.0103;FS=0.000;MLEAC=2;MLEAF=1.00;MQ=43.89;QD=30.20;SOR=0.756	GT:AD:DP:GQ:PL	1/1:0,64:64:99:2898,196,0
2R	24245854	.	G	GT	1415.73	.	AC=2;AF=1.00;AN=2;DP=62;ExcessHet=3.0103;FS=0.000;MLEAC=2;MLEAF=1.00;MQ=44.00;QD=24.00;SOR=1.532	GT:AD:DP:GQ:PL	1/1:0,59:59:99:1453,177,0
2R	24245914	.	C	T	1414.77	.	AC=2;AF=1.00;AN=2;DP=53;ExcessHet=3.0103;FS=0.000;MLEAC=2;MLEAF=1.00;MQ=43.96;QD=26.69;SOR=1.179	GT:AD:DP:GQ:PL	1/1:0,53:53:99:1443,158,0
2R	24245975	.	C	T	1891.77	.	AC=2;AF=1.00;AN=2;DP=43;ExcessHet=3.0103;FS=0.000;MLEAC=2;MLEAF=1.00;MQ=44.00;QD=22.99;SOR=0.739	GT:AD:DP:GQ:PL	1/1:0,43:43:99:1920,129,0
2R	24245981	.	G	A	2086.77	.	AC=2;AF=1.00;AN=2;DP=44;ExcessHet=3.0103;FS=0.000;MLEAC=2;MLEAF=1.00;MQ=44.00;QD=26.94;SOR=0.693	GT:AD:DP:GQ:PL	1/1:0,44:44:99:2115,141,0
2R	24245999	.	T	A	2131.77	.	AC=2;AF=1.00;AN=2;DP=48;ExcessHet=3.0103;FS=0.000;MLEAC=2;MLEAF=1.00;MQ=44.00;QD=29.50;SOR=0.776	GT:AD:DP:GQ:PL	1/1:0,48:48:99:2160,144,0
2R	24246009	.	A	T	2086.77	.	AC=2;AF=1.00;AN=2;DP=44;ExcessHet=3.0103;FS=0.000;MLEAC=2;MLEAF=1.00;MQ=44.00;QD=31.08;SOR=0.883	GT:AD:DP:GQ:PL	1/1:0,44:44:99:2115,141,0
2R	24246013	.	A	G	1906.77	.	AC=2;AF=1.00;AN=2;DP=42;ExcessHet=3.0103;FS=0.000;MLEAC=2;MLEAF=1.00;MQ=44.00;QD=24.75;SOR=0.892	GT:AD:DP:GQ:PL	1/1:0,42:42:99:1935,129,0
2R	24246092	.	G	C	1510.77	.	AC=2;AF=1.00;AN=2;DP=55;ExcessHet=3.0103;FS=0.000;MLEAC=2;MLEAF=1.00;MQ=44.00;QD=27.47;SOR=0.804	GT:AD:DP:GQ:PL	1/1:0,55:55:99:1539,164,0
2R	24246205	.	G	A	2599.77	.	AC=2;AF=1.00;AN=2;DP=63;ExcessHet=3.0103;FS=0.000;MLEAC=2;MLEAF=1.00;MQ=43.95;QD=32.12;SOR=0.933	GT:AD:DP:GQ:PL	1/1:0,63:63:99:2628,190,0
2R	24246227	.	A	G	2443.77	.	AC=2;AF=1.00;AN=2;DP=58;ExcessHet=3.0103;FS=0.000;MLEAC=2;MLEAF=1.00;MQ=43.95;QD=27.79;SOR=0.762	GT:AD:DP:GQ:PL	1/1:0,58:58:99:2472,174,0
2R	24246382	.	G	A	1409.77	.	AC=2;AF=1.00;AN=2;DP=50;ExcessHet=3.0103;FS=0.000;MLEAC=2;MLEAF=1.00;MQ=44.00;QD=28.20;SOR=0.773	GT:AD:DP:GQ:PL	1/1:0,50:50:99:1438,150,0
2R	24246491	.	C	T	1689.77	.	AC=2;AF=1.00;AN=2;DP=63;ExcessHet=3.0103;FS=0.000;MLEAC=2;MLEAF=1.00;MQ=43.94;QD=26.82;SOR=1.573	GT:AD:DP:GQ:PL	1/1:0,63:63:99:1718,187,0
2R	24246725	.	A	G	1984.77	.	AC=2;AF=1.00;AN=2;DP=70;ExcessHet=3.0103;FS=0.000;MLEAC=2;MLEAF=1.00;MQ=43.86;QD=28.35;SOR=0.693	GT:AD:DP:GQ:PL	1/1:0,70:70:99:2013,210,0
2R	24246808	.	A	C	3575.77	.	AC=2;AF=1.00;AN=2;DP=83;ExcessHet=3.0103;FS=0.000;MLEAC=2;MLEAF=1.00;MQ=43.53;QD=30.12;SOR=0.766	GT:AD:DP:GQ:PL	1/1:0,83:83:99:3604,253,0
2R	24246827	.	A	G	3481.77	.	AC=2;AF=1.00;AN=2;DP=78;ExcessHet=3.0103;FS=0.000;MLEAC=2;MLEAF=1.00;MQ=43.47;QD=23.43;SOR=0.914	GT:AD:DP:GQ:PL	1/1:0,78:78:99:3510,235,0
2R	24246840	.	G	T	3346.77	.	AC=2;AF=1.00;AN=2;DP=73;ExcessHet=3.0103;FS=0.000;MLEAC=2;MLEAF=1.00;MQ=43.49;QD=27.05;SOR=0.963	GT:AD:DP:GQ:PL	1/1:0,73:73:99:3375,226,0
2R	24246844	.	T	TA	3292.73	.	AC=2;AF=1.00;AN=2;DP=72;ExcessHet=3.0103;FS=0.000;MLEAC=2;MLEAF=1.00;MQ=43.48;QD=34.00;SOR=1.002	GT:AD:DP:GQ:PL	1/1:0,72:72:99:3330,223,0
2R	24246854	.	G	GTTAC	3382.73	.	AC=2;AF=1.00;AN=2;DP=72;ExcessHet=3.0103;FS=0.000;MLEAC=2;MLEAF=1.00;MQ=43.48;QD=25.48;SOR=0.807	GT:AD:DP:GQ:PL	1/1:0,72:72:99:3420,229,0
2R	24246856	.	G	GC	3436.73	.	AC=2;AF=1.00;AN=2;DP=71;ExcessHet=3.0103;FS=0.000;MLEAC=2;MLEAF=1.00;MQ=43.47;QD=29.22;SOR=0.971	GT:AD:DP:GQ:PL	1/1:0,71:71:99:3474,235,0
2R	24246863	.	T	C	3254.77	.	AC=2;AF=1.00;AN=2;DP=75;ExcessHet=3.0103;FS=0.000;MLEAC=2;MLEAF=1.00;MQ=43.46;QD=27.89;SOR=0.892	GT:AD:DP:GQ:PL	1/1:0,75:75:99:3283,226,0
2R	24246913	.	TAATGA	T	3021.73	.	AC=2;AF=1.00;AN=2;DP=70;ExcessHet=3.0103;FS=0.000;MLEAC=2;MLEAF=1.00;MQ=43.50;QD=27.59;SOR=0.752	GT:AD:DP:GQ:PL	1/1:0,68:68:99:3059,205,0
2R	24246937	.	A	G	2859.77	.	AC=2;AF=1.00;AN=2;DP=67;ExcessHet=3.0103;FS=0.000;MLEAC=2;MLEAF=1.00;MQ=43.60;QD=26.89;SOR=0.723	GT:AD:DP:GQ:PL	1/1:0,67:67:99:2888,204,0
2R	24247596	.	AATCAGC	A	1899.73	.	AC=2;AF=1.00;AN=2;DP=49;ExcessHet=3.0103;FS=0.000;MLEAC=2;MLEAF=1.00;MQ=43.65;QD=23.78;SOR=0.941	GT:AD:DP:GQ:PL	1/1:0,43:43:99:1937,130,0
2R	24247702	.	C	T	1453.77	.	AC=2;AF=1.00;AN=2;DP=54;ExcessHet=3.0103;FS=0.000;MLEAC=2;MLEAF=1.00;MQ=43.28;QD=26.92;SOR=0.931	GT:AD:DP:GQ:PL	1/1:0,54:54:99:1482,162,0
2R	24247774	.	C	CGGGGAA	1915.73	.	AC=2;AF=1.00;AN=2;DP=52;ExcessHet=3.0103;FS=0.000;MLEAC=2;MLEAF=1.00;MQ=42.73;QD=29.81;SOR=1.203	GT:AD:DP:GQ:PL	1/1:0,46:46:99:1953,140,0
2R	24248004	.	C	A	1609.77	.	AC=2;AF=1.00;AN=2;DP=60;ExcessHet=3.0103;FS=0.000;MLEAC=2;MLEAF=1.00;MQ=43.72;QD=27.28;SOR=1.123	GT:AD:DP:GQ:PL	1/1:0,59:59:99:1638,177,0
2R	24248193	.	G	A	2328.77	.	AC=2;AF=1.00;AN=2;DP=85;ExcessHet=3.0103;FS=0.000;MLEAC=2;MLEAF=1.00;MQ=43.95;QD=27.40;SOR=0.867	GT:AD:DP:GQ:PL	1/1:0,85:85:99:2357,255,0
2R	24248266	.	C	G	2034.77	.	AC=2;AF=1.00;AN=2;DP=74;ExcessHet=3.0103;FS=0.000;MLEAC=2;MLEAF=1.00;MQ=44.00;QD=27.50;SOR=0.747	GT:AD:DP:GQ:PL	1/1:0,74:74:99:2063,222,0
2R	24248558	.	G	T	1363.77	.	AC=2;AF=1.00;AN=2;DP=49;ExcessHet=3.0103;FS=0.000;MLEAC=2;MLEAF=1.00;MQ=43.70;QD=27.83;SOR=0.818	GT:AD:DP:GQ:PL	1/1:0,49:49:99:1392,147,0
2R	24248681	.	C	CTCTACT	1416.73	.	AC=2;AF=1.00;AN=2;DP=33;ExcessHet=3.0103;FS=0.000;MLEAC=2;MLEAF=1.00;MQ=43.30;QD=34.19;SOR=2.517	GT:AD:DP:GQ:PL	1/1:0,33:33:99:1454,99,0
2R	24248712	.	G	C	685.77	.	AC=2;AF=1.00;AN=2;DP=27;ExcessHet=3.0103;FS=0.000;MLEAC=2;MLEAF=1.00;MQ=43.25;QD=26.38;SOR=2.303	GT:AD:DP:GQ:PL	1/1:0,26:26:78:714,78,0
2R	24248830	.	G	A	1442.77	.	AC=2;AF=1.00;AN=2;DP=54;ExcessHet=3.0103;FS=0.000;MLEAC=2;MLEAF=1.00;MQ=43.89;QD=27.22;SOR=0.981	GT:AD:DP:GQ:PL	1/1:0,53:53:99:1471,159,0
2R	24248944	.	G	T	1526.77	.	AC=2;AF=1.00;AN=2;DP=61;ExcessHet=3.0103;FS=0.000;MLEAC=2;MLEAF=1.00;MQ=43.90;QD=25.45;SOR=1.255	GT:AD:DP:GQ:PL	1/1:0,60:60:99:1555,177,0
2R	24249031	.	T	G	1799.77	.	AC=2;AF=1.00;AN=2;DP=65;ExcessHet=3.0103;FS=0.000;MLEAC=2;MLEAF=1.00;MQ=44.00;QD=27.69;SOR=0.787	GT:AD:DP:GQ:PL	1/1:0,65:65:99:1828,194,0
2R	24249151	.	A	G	2401.77	.	AC=2;AF=1.00;AN=2;DP=54;ExcessHet=3.0103;FS=0.000;MLEAC=2;MLEAF=1.00;MQ=43.65;QD=29.05;SOR=1.118	GT:AD:DP:GQ:PL	1/1:0,54:54:99:2430,166,0
2R	24249157	.	TTCTG	T	2421.73	.	AC=2;AF=1.00;AN=2;DP=53;ExcessHet=3.0103;FS=0.000;MLEAC=2;MLEAF=1.00;MQ=43.60;QD=27.25;SOR=0.808	GT:AD:DP:GQ:PL	1/1:0,53:53:99:2459,166,0
2R	24249165	.	T	G	2446.77	.	AC=2;AF=1.00;AN=2;DP=53;ExcessHet=3.0103;FS=0.000;MLEAC=2;MLEAF=1.00;MQ=43.60;QD=30.16;SOR=0.730	GT:AD:DP:GQ:PL	1/1:0,53:53:99:2475,166,0
2R	24249168	.	TCCTCC	T	2542.73	.	AC=2;AF=1.00;AN=2;DP=54;ExcessHet=3.0103;FS=0.000;MLEAC=2;MLEAF=1.00;MQ=43.61;QD=31.29;SOR=0.767	GT:AD:DP:GQ:PL	1/1:0,54:54:99:2580,178,0
2R	24249196	.	A	C	2383.77	.	AC=2;AF=1.00;AN=2;DP=58;ExcessHet=3.0103;FS=0.000;MLEAC=2;MLEAF=1.00;MQ=43.64;QD=35.86;SOR=0.997	GT:AD:DP:GQ:PL	1/1:0,58:58:99:2412,178,0
2R	24249244	.	T	G	2524.77	.	AC=2;AF=1.00;AN=2;DP=59;ExcessHet=3.0103;FS=0.000;MLEAC=2;MLEAF=1.00;MQ=43.64;QD=28.84;SOR=1.316	GT:AD:DP:GQ:PL	1/1:0,59:59:99:2553,183,0
2R	24249265	.	A	G	2530.77	.	AC=2;AF=1.00;AN=2;DP=60;ExcessHet=3.0103;FS=0.000;MLEAC=2;MLEAF=1.00;MQ=43.65;QD=33.36;SOR=1.255	GT:AD:DP:GQ:PL	1/1:0,60:60:99:2559,183,0
2R	24249668	.	C	G	1436.77	.	AC=2;AF=1.00;AN=2;DP=55;ExcessHet=3.0103;FS=0.000;MLEAC=2;MLEAF=1.00;MQ=43.95;QD=27.11;SOR=0.981	GT:AD:DP:GQ:PL	1/1:0,53:53:99:1465,158,0
2R	24249694	.	A	G	1376.77	.	AC=2;AF=1.00;AN=2;DP=52;ExcessHet=3.0103;FS=0.000;MLEAC=2;MLEAF=1.00;MQ=44.00;QD=27.00;SOR=0.900	GT:AD:DP:GQ:PL	1/1:0,51:51:99:1405,152,0
2R	24249754	.	T	C	2585.77	.	AC=2;AF=1.00;AN=2;DP=59;ExcessHet=3.0103;FS=0.000;MLEAC=2;MLEAF=1.00;MQ=43.95;QD=27.04;SOR=0.796	GT:AD:DP:GQ:PL	1/1:0,59:59:99:2614,181,0
2R	24249757	.	C	T	2555.77	.	AC=2;AF=1.00;AN=2;DP=57;ExcessHet=3.0103;FS=0.000;MLEAC=2;MLEAF=1.00;MQ=43.95;QD=32.59;SOR=0.800	GT:AD:DP:GQ:PL	1/1:0,57:57:99:2584,178,0
2R	24249784	.	G	A	1928.77	.	AC=2;AF=1.00;AN=2;DP=68;ExcessHet=3.0103;FS=0.000;MLEAC=2;MLEAF=1.00;MQ=43.96;QD=28.36;SOR=0.949	GT:AD:DP:GQ:PL	1/1:0,68:68:99:1957,204,0
2R	24249895	.	T	C	1457.77	.	AC=2;AF=1.00;AN=2;DP=54;ExcessHet=3.0103;FS=0.000;MLEAC=2;MLEAF=1.00;MQ=44.00;QD=27.00;SOR=1.022	GT:AD:DP:GQ:PL	1/1:0,54:54:99:1486,162,0
2R	24250177	.	A	G	1397.77	.	AC=2;AF=1.00;AN=2;DP=52;ExcessHet=3.0103;FS=0.000;MLEAC=2;MLEAF=1.00;MQ=43.96;QD=27.41;SOR=0.813	GT:AD:DP:GQ:PL	1/1:0,51:51:99:1426,152,0
2R	24250228	.	T	G	1575.77	.	AC=2;AF=1.00;AN=2;DP=59;ExcessHet=3.0103;FS=0.000;MLEAC=2;MLEAF=1.00;MQ=43.97;QD=27.17;SOR=0.762	GT:AD:DP:GQ:PL	1/1:0,58:58:99:1604,173,0
2R	24251260	.	C	G	2096.77	.	AC=2;AF=1.00;AN=2;DP=76;ExcessHet=3.0103;FS=0.000;MLEAC=2;MLEAF=1.00;MQ=44.00;QD=27.59;SOR=0.693	GT:AD:DP:GQ:PL	1/1:0,76:76:99:2125,227,0
2R	24251417	.	G	A	1635.77	.	AC=2;AF=1.00;AN=2;DP=59;ExcessHet=3.0103;FS=0.000;MLEAC=2;MLEAF=1.00;MQ=44.00;QD=27.72;SOR=0.796	GT:AD:DP:GQ:PL	1/1:0,59:59:99:1664,177,0
2R	24251484	.	AATCC	A	2500.73	.	AC=2;AF=1.00;AN=2;DP=58;ExcessHet=3.0103;FS=0.000;MLEAC=2;MLEAF=1.00;MQ=44.00;QD=25.25;SOR=0.728	GT:AD:DP:GQ:PL	1/1:0,57:57:99:2538,172,0
2R	24251489	.	GTCCA	G	2500.73	.	AC=2;AF=1.00;AN=2;DP=57;ExcessHet=3.0103;FS=0.000;MLEAC=2;MLEAF=1.00;MQ=44.00;QD=30.10;SOR=0.728	GT:AD:DP:GQ:PL	1/1:0,57:57:99:2538,172,0
2R	24251817	.	C	T	1229.77	.	AC=2;AF=1.00;AN=2;DP=45;ExcessHet=3.0103;FS=0.000;MLEAC=2;MLEAF=1.00;MQ=43.84;QD=27.33;SOR=0.737	GT:AD:DP:GQ:PL	1/1:0,45:45:99:1258,135,0
2R	24252162	.	A	G	1464.77	.	AC=2;AF=1.00;AN=2;DP=56;ExcessHet=3.0103;FS=0.000;MLEAC=2;MLEAF=1.00;MQ=43.88;QD=26.63;SOR=1.262	GT:AD:DP:GQ:PL	1/1:0,55:55:99:1493,165,0
2R	24252195	.	G	A	2600.77	.	AC=2;AF=1.00;AN=2;DP=58;ExcessHet=3.0103;FS=0.000;MLEAC=2;MLEAF=1.00;MQ=43.85;QD=30.93;SOR=0.836	GT:AD:DP:GQ:PL	1/1:0,58:58:99:2629,178,0
2R	24252197	.	G	T	2600.77	.	AC=2;AF=1.00;AN=2;DP=59;ExcessHet=3.0103;FS=0.000;MLEAC=2;MLEAF=1.00;MQ=43.85;QD=31.45;SOR=0.796	GT:AD:DP:GQ:PL	1/1:0,59:59:99:2629,178,0
2R	24252350	.	T	A	2736.77	.	AC=2;AF=1.00;AN=2;DP=64;ExcessHet=3.0103;FS=0.000;MLEAC=2;MLEAF=1.00;MQ=43.82;QD=34.98;SOR=1.214	GT:AD:DP:GQ:PL	1/1:0,64:64:99:2765,193,0
2R	24252370	.	TC	T	2721.73	.	AC=2;AF=1.00;AN=2;DP=63;ExcessHet=3.0103;FS=0.000;MLEAC=2;MLEAF=1.00;MQ=43.78;QD=32.94;SOR=1.092	GT:AD:DP:GQ:PL	1/1:0,63:63:99:2759,190,0
2R	24252405	.	AGTT	A	2507.73	.	AC=2;AF=1.00;AN=2;DP=55;ExcessHet=3.0103;FS=0.000;MLEAC=2;MLEAF=1.00;MQ=43.62;QD=27.18;SOR=0.767	GT:AD:DP:GQ:PL	1/1:0,54:54:99:2545,172,0
2R	24252410	.	GTTA	G	2527.73	.	AC=2;AF=1.00;AN=2;DP=56;ExcessHet=3.0103;FS=0.000;MLEAC=2;MLEAF=1.00;MQ=43.63;QD=31.67;SOR=0.841	GT:AD:DP:GQ:PL	1/1:0,56:56:99:2565,172,0
2R	24252426	.	GTTATAA	G	2474.73	.	AC=2;AF=1.00;AN=2;DP=56;ExcessHet=3.0103;FS=0.000;MLEAC=2;MLEAF=1.00;MQ=43.57;QD=28.92;SOR=0.765	GT:AD:DP:GQ:PL	1/1:0,56:56:99:2512,169,0
2R	24252433	.	GT	G	2430.73	.	AC=2;AF=1.00;AN=2;DP=55;ExcessHet=3.0103;FS=0.000;MLEAC=2;MLEAF=1.00;MQ=43.57;QD=29.55;SOR=0.729	GT:AD:DP:GQ:PL	1/1:0,55:55:99:2468,166,0
2R	24252570	.	T	A	1117.77	.	AC=2;AF=1.00;AN=2;BaseQRankSum=0.292;ClippingRankSum=0.000;DP=43;ExcessHet=3.0103;FS=0.000;MLEAC=2;MLEAF=1.00;MQ=43.67;MQRankSum=-0.240;QD=25.99;ReadPosRankSum=-0.833;SOR=0.765	GT:AD:DP:GQ:PL	1/1:1,42:43:99:1146,101,0
2R	24252758	.	A	G	886.77	.	AC=2;AF=1.00;AN=2;DP=33;ExcessHet=3.0103;FS=0.000;MLEAC=2;MLEAF=1.00;MQ=43.66;QD=26.87;SOR=4.743	GT:AD:DP:GQ:PL	1/1:0,33:33:98:915,98,0
2R	24253237	.	A	G	2855.77	.	AC=2;AF=1.00;AN=2;DP=65;ExcessHet=3.0103;FS=0.000;MLEAC=2;MLEAF=1.00;MQ=44.00;QD=28.24;SOR=0.723	GT:AD:DP:GQ:PL	1/1:0,65:65:99:2884,196,0
2R	24253238	.	G	A	2855.77	.	AC=2;AF=1.00;AN=2;DP=65;ExcessHet=3.0103;FS=0.000;MLEAC=2;MLEAF=1.00;MQ=44.00;QD=32.84;SOR=0.723	GT:AD:DP:GQ:PL	1/1:0,65:65:99:2884,196,0
2R	24253490	.	T	C	2460.77	.	AC=2;AF=1.00;AN=2;DP=58;ExcessHet=3.0103;FS=0.000;MLEAC=2;MLEAF=1.00;MQ=43.84;QD=30.18;SOR=0.693	GT:AD:DP:GQ:PL	1/1:0,58:58:99:2489,174,0
2R	24253499	.	G	A	2431.77	.	AC=2;AF=1.00;AN=2;DP=54;ExcessHet=3.0103;FS=0.000;MLEAC=2;MLEAF=1.00;MQ=43.83;QD=27.79;SOR=0.767	GT:AD:DP:GQ:PL	1/1:0,54:54:99:2460,166,0
2R	24253505	.	G	A	2462.77	.	AC=2;AF=1.00;AN=2;DP=55;ExcessHet=3.0103;FS=0.000;MLEAC=2;MLEAF=1.00;MQ=43.83;QD=22.71;SOR=0.970	GT:AD:DP:GQ:PL	1/1:0,55:55:99:2491,169,0
2R	24253809	.	T	C	1713.77	.	AC=2;AF=1.00;AN=2;DP=64;ExcessHet=3.0103;FS=0.000;MLEAC=2;MLEAF=1.00;MQ=43.91;QD=27.64;SOR=0.826	GT:AD:DP:GQ:PL	1/1:0,62:62:99:1742,186,0
2R	24253827	.	T	TGTG	2225.73	.	AC=2;AF=1.00;AN=2;DP=56;ExcessHet=3.0103;FS=0.000;MLEAC=2;MLEAF=1.00;MQ=43.86;QD=24.37;SOR=0.859	GT:AD:DP:GQ:PL	1/1:0,50:50:99:2263,153,0
2R	24253834	.	T	A	2269.77	.	AC=2;AF=1.00;AN=2;DP=52;ExcessHet=3.0103;FS=0.000;MLEAC=2;MLEAF=1.00;MQ=43.85;QD=34.84;SOR=0.859	GT:AD:DP:GQ:PL	1/1:0,50:50:99:2298,156,0
2R	24253862	.	A	T	1988.77	.	AC=2;AF=1.00;AN=2;DP=46;ExcessHet=3.0103;FS=0.000;MLEAC=2;MLEAF=1.00;MQ=43.87;QD=32.86;SOR=1.085	GT:AD:DP:GQ:PL	1/1:0,46:46:99:2017,138,0
2R	24253863	.	A	C	1988.77	.	AC=2;AF=1.00;AN=2;DP=45;ExcessHet=3.0103;FS=0.000;MLEAC=2;MLEAF=1.00;MQ=43.87;QD=29.10;SOR=1.154	GT:AD:DP:GQ:PL	1/1:0,45:45:99:2017,138,0
2R	24253992	.	G	C	2407.77	.	AC=2;AF=1.00;AN=2;DP=55;ExcessHet=3.0103;FS=0.000;MLEAC=2;MLEAF=1.00;MQ=43.96;QD=35.94;SOR=0.884	GT:AD:DP:GQ:PL	1/1:0,55:55:99:2436,168,0
2R	24253996	.	C	T	2400.77	.	AC=2;AF=1.00;AN=2;DP=55;ExcessHet=3.0103;FS=0.000;MLEAC=2;MLEAF=1.00;MQ=43.96;QD=34.65;SOR=0.804	GT:AD:DP:GQ:PL	1/1:0,55:55:99:2429,168,0
2R	24254024	.	G	A	2520.77	.	AC=2;AF=1.00;AN=2;DP=57;ExcessHet=3.0103;FS=0.000;MLEAC=2;MLEAF=1.00;MQ=43.71;QD=36.42;SOR=0.877	GT:AD:DP:GQ:PL	1/1:0,57:57:99:2549,172,0
2R	24254028	.	G	T	2581.77	.	AC=2;AF=1.00;AN=2;DP=57;ExcessHet=3.0103;FS=0.000;MLEAC=2;MLEAF=1.00;MQ=43.71;QD=28.17;SOR=0.877	GT:AD:DP:GQ:PL	1/1:0,57:57:99:2610,178,0
2R	24254031	.	C	A	2491.77	.	AC=2;AF=1.00;AN=2;DP=56;ExcessHet=3.0103;FS=0.000;MLEAC=2;MLEAF=1.00;MQ=43.74;QD=31.40;SOR=0.841	GT:AD:DP:GQ:PL	1/1:0,56:56:99:2520,172,0
2R	24254050	.	T	C	1334.77	.	AC=2;AF=1.00;AN=2;BaseQRankSum=1.701;ClippingRankSum=0.000;DP=52;ExcessHet=3.0103;FS=0.000;MLEAC=2;MLEAF=1.00;MQ=43.72;MQRankSum=-0.100;QD=25.67;ReadPosRankSum=-0.469;SOR=0.273	GT:AD:DP:GQ:PL	1/1:1,51:52:99:1363,145,0
2R	24254139	.	G	A	1297.77	.	AC=2;AF=1.00;AN=2;DP=48;ExcessHet=3.0103;FS=0.000;MLEAC=2;MLEAF=1.00;MQ=44.00;QD=27.04;SOR=0.693	GT:AD:DP:GQ:PL	1/1:0,48:48:99:1326,143,0
2R	24254164	.	T	A	1180.77	.	AC=2;AF=1.00;AN=2;DP=42;ExcessHet=3.0103;FS=0.000;MLEAC=2;MLEAF=1.00;MQ=44.00;QD=28.11;SOR=0.693	GT:AD:DP:GQ:PL	1/1:0,42:42:99:1209,126,0
2R	24254211	.	A	G	1365.77	.	AC=2;AF=1.00;AN=2;DP=49;ExcessHet=3.0103;FS=0.000;MLEAC=2;MLEAF=1.00;MQ=44.00;QD=27.87;SOR=1.225	GT:AD:DP:GQ:PL	1/1:0,49:49:99:1394,147,0
2R	24254328	.	A	G	1589.77	.	AC=2;AF=1.00;AN=2;BaseQRankSum=0.442;ClippingRankSum=0.000;DP=61;ExcessHet=3.0103;FS=0.000;MLEAC=2;MLEAF=1.00;MQ=44.00;MQRankSum=0.000;QD=26.06;ReadPosRankSum=-0.551;SOR=0.542	GT:AD:DP:GQ:PL	1/1:1,60:61:99:1618,154,0
2R	24254469	.	A	ACCCAAGC	2218.50	.	AC=1;AF=0.500;AN=2;BaseQRankSum=1.509;ClippingRankSum=0.000;DP=52;ExcessHet=3.0103;FS=0.000;MLEAC=1;MLEAF=0.500;MQ=43.96;MQRankSum=-0.101;QD=27.23;ReadPosRankSum=0.995;SOR=0.909	GT:AD:DP:GQ:PL	0/1:2,49:51:3:2254,0,3
2R	24254947	.	T	C	1547.77	.	AC=2;AF=1.00;AN=2;DP=56;ExcessHet=3.0103;FS=0.000;MLEAC=2;MLEAF=1.00;MQ=44.00;QD=27.64;SOR=0.841	GT:AD:DP:GQ:PL	1/1:0,56:56:99:1576,168,0
2R	24254975	.	C	T	1680.77	.	AC=2;AF=1.00;AN=2;DP=60;ExcessHet=3.0103;FS=0.000;MLEAC=2;MLEAF=1.00;MQ=44.00;QD=28.01;SOR=0.831	GT:AD:DP:GQ:PL	1/1:0,60:60:99:1709,180,0
2R	24255176	.	C	T	1597.77	.	AC=2;AF=1.00;AN=2;DP=56;ExcessHet=3.0103;FS=0.000;MLEAC=2;MLEAF=1.00;MQ=44.00;QD=28.53;SOR=0.922	GT:AD:DP:GQ:PL	1/1:0,56:56:99:1626,168,0
2R	24255206	.	C	G	2494.77	.	AC=2;AF=1.00;AN=2;DP=58;ExcessHet=3.0103;FS=0.000;MLEAC=2;MLEAF=1.00;MQ=44.00;QD=27.72;SOR=1.085	GT:AD:DP:GQ:PL	1/1:0,58:58:99:2523,175,0
2R	24255216	.	G	A	2485.77	.	AC=2;AF=1.00;AN=2;DP=57;ExcessHet=3.0103;FS=0.000;MLEAC=2;MLEAF=1.00;MQ=44.00;QD=30.66;SOR=0.960	GT:AD:DP:GQ:PL	1/1:0,57:57:99:2514,175,0
2R	24255366	.	C	CTTCCG	2030.73	.	AC=2;AF=1.00;AN=2;DP=50;ExcessHet=3.0103;FS=0.000;MLEAC=2;MLEAF=1.00;MQ=44.00;QD=31.50;SOR=0.883	GT:AD:DP:GQ:PL	1/1:0,44:44:99:2068,138,0
2R	24256058	.	C	G	1532.77	.	AC=2;AF=1.00;AN=2;DP=55;ExcessHet=3.0103;FS=0.000;MLEAC=2;MLEAF=1.00;MQ=44.00;QD=27.87;SOR=0.970	GT:AD:DP:GQ:PL	1/1:0,55:55:99:1561,165,0
2R	24256204	.	C	CG	1286.73	.	AC=2;AF=1.00;AN=2;BaseQRankSum=1.658;ClippingRankSum=0.000;DP=59;ExcessHet=3.0103;FS=6.577;MLEAC=2;MLEAF=1.00;MQ=44.00;MQRankSum=0.000;QD=22.57;ReadPosRankSum=2.040;SOR=0.427	GT:AD:DP:GQ:PL	1/1:2,55:57:99:1324,121,0
2R	24256611	.	A	G	1446.77	.	AC=2;AF=1.00;AN=2;DP=52;ExcessHet=3.0103;FS=0.000;MLEAC=2;MLEAF=1.00;MQ=43.91;QD=27.82;SOR=0.770	GT:AD:DP:GQ:PL	1/1:0,52:52:99:1475,156,0
2R	24256761	.	C	T	1487.77	.	AC=2;AF=1.00;AN=2;DP=55;ExcessHet=3.0103;FS=0.000;MLEAC=2;MLEAF=1.00;MQ=43.96;QD=27.55;SOR=0.846	GT:AD:DP:GQ:PL	1/1:0,54:54:99:1516,161,0
2R	24256794	.	A	G	2108.77	.	AC=2;AF=1.00;AN=2;DP=50;ExcessHet=3.0103;FS=0.000;MLEAC=2;MLEAF=1.00;MQ=44.00;QD=34.42;SOR=0.733	GT:AD:DP:GQ:PL	1/1:0,49:49:99:2137,147,0
2R	24256803	.	C	T	2196.77	.	AC=2;AF=1.00;AN=2;DP=50;ExcessHet=3.0103;FS=0.000;MLEAC=2;MLEAF=1.00;MQ=43.94;QD=37.26;SOR=0.818	GT:AD:DP:GQ:PL	1/1:0,49:49:99:2225,151,0
2R	24256827	.	C	G	1996.77	.	AC=2;AF=1.00;AN=2;DP=46;ExcessHet=3.0103;FS=0.000;MLEAC=2;MLEAF=1.00;MQ=43.94;QD=28.59;SOR=0.929	GT:AD:DP:GQ:PL	1/1:0,45:45:99:2025,141,0
2R	24256930	.	G	A	1103.77	.	AC=2;AF=1.00;AN=2;DP=40;ExcessHet=3.0103;FS=0.000;MLEAC=2;MLEAF=1.00;MQ=43.88;QD=27.59;SOR=1.292	GT:AD:DP:GQ:PL	1/1:0,40:40:99:1132,120,0
2R	24257035	.	C	T	1136.77	.	AC=2;AF=1.00;AN=2;DP=42;ExcessHet=3.0103;FS=0.000;MLEAC=2;MLEAF=1.00;MQ=43.88;QD=27.07;SOR=0.788	GT:AD:DP:GQ:PL	1/1:0,42:42:99:1165,126,0
2R	24257319	.	C	A	1887.77	.	AC=2;AF=1.00;AN=2;DP=67;ExcessHet=3.0103;FS=0.000;MLEAC=2;MLEAF=1.00;MQ=43.90;QD=28.18;SOR=1.508	GT:AD:DP:GQ:PL	1/1:0,67:67:99:1916,201,0
2R	24257365	.	A	T	1957.77	.	AC=2;AF=1.00;AN=2;DP=70;ExcessHet=3.0103;FS=0.000;MLEAC=2;MLEAF=1.00;MQ=43.93;QD=27.97;SOR=1.712	GT:AD:DP:GQ:PL	1/1:0,70:70:99:1986,210,0
2R	24257436	.	A	G	1912.77	.	AC=2;AF=1.00;AN=2;DP=73;ExcessHet=3.0103;FS=0.000;MLEAC=2;MLEAF=1.00;MQ=44.00;QD=26.20;SOR=1.179	GT:AD:DP:GQ:PL	1/1:0,73:73:99:1941,217,0
2R	24257453	.	C	T	2136.77	.	AC=2;AF=1.00;AN=2;DP=79;ExcessHet=3.0103;FS=0.000;MLEAC=2;MLEAF=1.00;MQ=44.14;QD=27.39;SOR=1.040	GT:AD:DP:GQ:PL	1/1:0,78:78:99:2165,234,0
2R	24257482	.	T	C	2206.77	.	AC=2;AF=1.00;AN=2;DP=84;ExcessHet=3.0103;FS=0.000;MLEAC=2;MLEAF=1.00;MQ=44.24;QD=26.27;SOR=0.741	GT:AD:DP:GQ:PL	1/1:0,84:84:99:2235,250,0
2R	24257517	.	A	AC	3851.73	.	AC=2;AF=1.00;AN=2;DP=86;ExcessHet=3.0103;FS=0.000;MLEAC=2;MLEAF=1.00;MQ=44.36;QD=27.06;SOR=0.693	GT:AD:DP:GQ:PL	1/1:0,86:86:99:3889,262,0
2R	24257518	.	G	T	3860.77	.	AC=2;AF=1.00;AN=2;DP=87;ExcessHet=3.0103;FS=0.000;MLEAC=2;MLEAF=1.00;MQ=44.35;QD=31.90;SOR=0.716	GT:AD:DP:GQ:PL	1/1:0,87:87:99:3889,262,0
2R	24257706	.	G	A	1652.77	.	AC=2;AF=1.00;AN=2;DP=59;ExcessHet=3.0103;FS=0.000;MLEAC=2;MLEAF=1.00;MQ=43.97;QD=28.50;SOR=0.762	GT:AD:DP:GQ:PL	1/1:0,58:58:99:1681,174,0
2R	24257713	.	CA	C	1174.73	.	AC=2;AF=1.00;AN=2;DP=63;ExcessHet=3.0103;FS=0.000;MLEAC=2;MLEAF=1.00;MQ=43.97;QD=21.36;SOR=1.061	GT:AD:DP:GQ:PL	1/1:0,55:55:99:1212,163,0
2R	24257729	.	G	A	2508.77	.	AC=2;AF=1.00;AN=2;DP=59;ExcessHet=3.0103;FS=0.000;MLEAC=2;MLEAF=1.00;MQ=43.97;QD=29.36;SOR=0.914	GT:AD:DP:GQ:PL	1/1:0,58:58:99:2537,175,0
2R	24257739	.	A	G	2653.77	.	AC=2;AF=1.00;AN=2;DP=63;ExcessHet=3.0103;FS=0.000;MLEAC=2;MLEAF=1.00;MQ=43.97;QD=31.54;SOR=0.899	GT:AD:DP:GQ:PL	1/1:0,62:62:99:2682,190,0
2R	24257874	.	AGTT	A	2964.73	.	AC=2;AF=1.00;AN=2;DP=68;ExcessHet=3.0103;FS=0.000;MLEAC=2;MLEAF=1.00;MQ=43.81;QD=30.90;SOR=0.917	GT:AD:DP:GQ:PL	1/1:0,67:67:99:3002,202,0
2R	24257896	.	A	G	3031.77	.	AC=2;AF=1.00;AN=2;DP=65;ExcessHet=3.0103;FS=0.000;MLEAC=2;MLEAF=1.00;MQ=43.80;QD=30.36;SOR=0.854	GT:AD:DP:GQ:PL	1/1:0,65:65:99:3060,205,0
2R	24257920	.	G	T	3156.77	.	AC=2;AF=1.00;AN=2;DP=69;ExcessHet=3.0103;FS=0.000;MLEAC=2;MLEAF=1.00;MQ=43.81;QD=30.79;SOR=0.781	GT:AD:DP:GQ:PL	1/1:0,69:69:99:3185,214,0
2R	24257922	.	A	G	3111.77	.	AC=2;AF=1.00;AN=2;DP=69;ExcessHet=3.0103;FS=0.000;MLEAC=2;MLEAF=1.00;MQ=43.81;QD=23.61;SOR=0.781	GT:AD:DP:GQ:PL	1/1:0,69:69:99:3140,211,0
2R	24257976	.	C	T	1522.77	.	AC=2;AF=1.00;AN=2;DP=56;ExcessHet=3.0103;FS=0.000;MLEAC=2;MLEAF=1.00;MQ=43.77;QD=27.19;SOR=0.841	GT:AD:DP:GQ:PL	1/1:0,56:56:99:1551,167,0
2R	24258032	.	T	C	1300.77	.	AC=2;AF=1.00;AN=2;DP=48;ExcessHet=3.0103;FS=0.000;MLEAC=2;MLEAF=1.00;MQ=43.96;QD=27.10;SOR=1.298	GT:AD:DP:GQ:PL	1/1:0,48:48:99:1329,144,0
2R	24258068	.	A	G	1139.77	.	AC=2;AF=1.00;AN=2;BaseQRankSum=1.865;ClippingRankSum=0.000;DP=45;ExcessHet=3.0103;FS=5.071;MLEAC=2;MLEAF=1.00;MQ=43.96;MQRankSum=0.000;QD=25.33;ReadPosRankSum=0.579;SOR=1.700	GT:AD:DP:GQ:PL	1/1:1,44:45:99:1168,124,0
2R	24258648	.	G	GC	1646.73	.	AC=2;AF=1.00;AN=2;DP=51;ExcessHet=3.0103;FS=0.000;MLEAC=2;MLEAF=1.00;MQ=44.00;QD=32.29;SOR=1.201	GT:AD:DP:GQ:PL	1/1:0,51:51:99:1684,153,0
2R	24258711	.	G	T	2535.77	.	AC=2;AF=1.00;AN=2;DP=59;ExcessHet=3.0103;FS=0.000;MLEAC=2;MLEAF=1.00;MQ=44.00;QD=29.95;SOR=0.796	GT:AD:DP:GQ:PL	1/1:0,59:59:99:2564,178,0
2R	24258731	.	T	C	2655.77	.	AC=2;AF=1.00;AN=2;DP=59;ExcessHet=3.0103;FS=0.000;MLEAC=2;MLEAF=1.00;MQ=44.00;QD=29.77;SOR=0.726	GT:AD:DP:GQ:PL	1/1:0,59:59:99:2684,181,0
2R	24258744	.	T	A	2666.77	.	AC=2;AF=1.00;AN=2;DP=58;ExcessHet=3.0103;FS=0.000;MLEAC=2;MLEAF=1.00;MQ=44.00;QD=31.69;SOR=0.762	GT:AD:DP:GQ:PL	1/1:0,58:58:99:2695,181,0
2R	24258746	.	C	T	2621.77	.	AC=2;AF=1.00;AN=2;DP=58;ExcessHet=3.0103;FS=0.000;MLEAC=2;MLEAF=1.00;MQ=44.00;QD=30.45;SOR=0.836	GT:AD:DP:GQ:PL	1/1:0,58:58:99:2650,178,0
2R	24258790	.	T	C	1791.77	.	AC=2;AF=1.00;AN=2;DP=64;ExcessHet=3.0103;FS=0.000;MLEAC=2;MLEAF=1.00;MQ=44.00;QD=28.00;SOR=0.966	GT:AD:DP:GQ:PL	1/1:0,64:64:99:1820,192,0
2R	24258861	.	A	G	1260.77	.	AC=2;AF=1.00;AN=2;DP=47;ExcessHet=3.0103;FS=0.000;MLEAC=2;MLEAF=1.00;MQ=44.00;QD=26.82;SOR=0.823	GT:AD:DP:GQ:PL	1/1:0,47:47:99:1289,140,0
2R	24258950	.	C	T	2671.77	.	AC=2;AF=1.00;AN=2;DP=62;ExcessHet=3.0103;FS=0.000;MLEAC=2;MLEAF=1.00;MQ=44.00;QD=31.80;SOR=0.831	GT:AD:DP:GQ:PL	1/1:0,60:60:99:2700,184,0
2R	24258952	.	A	G	2671.77	.	AC=2;AF=1.00;AN=2;DP=62;ExcessHet=3.0103;FS=0.000;MLEAC=2;MLEAF=1.00;MQ=44.00;QD=30.00;SOR=0.831	GT:AD:DP:GQ:PL	1/1:0,60:60:99:2700,184,0
2R	24259029	.	T	C	1860.77	.	AC=2;AF=1.00;AN=2;DP=69;ExcessHet=3.0103;FS=0.000;MLEAC=2;MLEAF=1.00;MQ=44.00;QD=26.97;SOR=1.211	GT:AD:DP:GQ:PL	1/1:0,69:69:99:1889,206,0
2R	24259222	.	T	C	1966.77	.	AC=2;AF=1.00;AN=2;DP=70;ExcessHet=3.0103;FS=0.000;MLEAC=2;MLEAF=1.00;MQ=44.00;QD=28.10;SOR=1.085	GT:AD:DP:GQ:PL	1/1:0,70:70:99:1995,210,0
2R	24259438	.	G	T	2052.77	.	AC=2;AF=1.00;AN=2;BaseQRankSum=1.765;ClippingRankSum=0.000;DP=78;ExcessHet=3.0103;FS=3.358;MLEAC=2;MLEAF=1.00;MQ=43.97;MQRankSum=0.000;QD=26.32;ReadPosRankSum=1.271;SOR=0.517	GT:AD:DP:GQ:PL	1/1:1,77:78:99:2081,223,0
2R	24259632	.	C	CT	1456.73	.	AC=2;AF=1.00;AN=2;DP=58;ExcessHet=3.0103;FS=0.000;MLEAC=2;MLEAF=1.00;MQ=44.00;QD=25.12;SOR=0.836	GT:AD:DP:GQ:PL	1/1:0,58:58:99:1494,174,0
2R	24259705	.	C	T	1796.77	.	AC=2;AF=1.00;AN=2;DP=63;ExcessHet=3.0103;FS=0.000;MLEAC=2;MLEAF=1.00;MQ=44.00;QD=28.52;SOR=0.790	GT:AD:DP:GQ:PL	1/1:0,63:63:99:1825,189,0
2R	24259819	.	G	A	1229.77	.	AC=2;AF=1.00;AN=2;DP=45;ExcessHet=3.0103;FS=0.000;MLEAC=2;MLEAF=1.00;MQ=43.94;QD=27.33;SOR=0.929	GT:AD:DP:GQ:PL	1/1:0,45:45:99:1258,135,0
2R	24260042	.	T	C	1127.77	.	AC=2;AF=1.00;AN=2;DP=43;ExcessHet=3.0103;FS=0.000;MLEAC=2;MLEAF=1.00;MQ=43.82;QD=26.23;SOR=1.179	GT:AD:DP:GQ:PL	1/1:0,43:43:99:1156,128,0
2R	24260196	.	G	T	1905.77	.	AC=2;AF=1.00;AN=2;DP=44;ExcessHet=3.0103;FS=0.000;MLEAC=2;MLEAF=1.00;MQ=45.16;QD=28.59;SOR=1.230	GT:AD:DP:GQ:PL	1/1:0,44:44:99:1934,132,0
2R	24260209	.	GGCTTTA	G	1985.73	.	AC=2;AF=1.00;AN=2;DP=44;ExcessHet=3.0103;FS=0.000;MLEAC=2;MLEAF=1.00;MQ=45.16;QD=28.44;SOR=0.990	GT:AD:DP:GQ:PL	1/1:0,44:44:99:2023,138,0
2R	24260222	.	T	G	2037.77	.	AC=2;AF=1.00;AN=2;DP=46;ExcessHet=3.0103;FS=0.000;MLEAC=2;MLEAF=1.00;MQ=45.05;QD=31.28;SOR=0.874	GT:AD:DP:GQ:PL	1/1:0,46:46:99:2066,142,0
2R	24260267	.	T	G	1888.77	.	AC=2;AF=1.00;AN=2;DP=43;ExcessHet=3.0103;FS=0.000;MLEAC=2;MLEAF=1.00;MQ=43.10;QD=33.77;SOR=0.836	GT:AD:DP:GQ:PL	1/1:0,43:43:99:1917,129,0
2R	24260270	.	A	G	1858.77	.	AC=2;AF=1.00;AN=2;DP=42;ExcessHet=3.0103;FS=0.000;MLEAC=2;MLEAF=1.00;MQ=43.08;QD=32.23;SOR=0.892	GT:AD:DP:GQ:PL	1/1:0,42:42:99:1887,126,0
2R	24260284	.	A	G	1993.77	.	AC=2;AF=1.00;AN=2;DP=45;ExcessHet=3.0103;FS=0.000;MLEAC=2;MLEAF=1.00;MQ=43.26;QD=29.67;SOR=0.929	GT:AD:DP:GQ:PL	1/1:0,45:45:99:2022,135,0
2R	24260296	.	T	G	2013.77	.	AC=2;AF=1.00;AN=2;DP=46;ExcessHet=3.0103;FS=0.000;MLEAC=2;MLEAF=1.00;MQ=43.28;QD=31.34;SOR=0.874	GT:AD:DP:GQ:PL	1/1:0,46:46:99:2042,141,0
2R	24260322	.	A	T	1475.77	.	AC=2;AF=1.00;AN=2;DP=55;ExcessHet=3.0103;FS=0.000;MLEAC=2;MLEAF=1.00;MQ=43.50;QD=27.33;SOR=0.846	GT:AD:DP:GQ:PL	1/1:0,54:54:99:1504,161,0
2R	24260605	.	T	A	3053.77	.	AC=2;AF=1.00;AN=2;DP=68;ExcessHet=3.0103;FS=0.000;MLEAC=2;MLEAF=1.00;MQ=43.97;QD=30.79;SOR=0.814	GT:AD:DP:GQ:PL	1/1:0,68:68:99:3082,208,0
2R	24260606	.	A	AG	3044.73	.	AC=2;AF=1.00;AN=2;DP=67;ExcessHet=3.0103;FS=0.000;MLEAC=2;MLEAF=1.00;MQ=43.97;QD=30.50;SOR=0.849	GT:AD:DP:GQ:PL	1/1:0,67:67:99:3082,208,0
2R	24260624	.	A	G	2069.77	.	AC=2;AF=1.00;AN=2;DP=74;ExcessHet=3.0103;FS=0.000;MLEAC=2;MLEAF=1.00;MQ=43.97;QD=27.97;SOR=0.927	GT:AD:DP:GQ:PL	1/1:0,74:74:99:2098,222,0
2R	24260635	.	C	T	2116.77	.	AC=2;AF=1.00;AN=2;DP=76;ExcessHet=3.0103;FS=0.000;MLEAC=2;MLEAF=1.00;MQ=43.97;QD=27.85;SOR=0.984	GT:AD:DP:GQ:PL	1/1:0,76:76:99:2145,227,0
2R	24260739	.	A	C	2097.77	.	AC=2;AF=1.00;AN=2;DP=77;ExcessHet=3.0103;FS=0.000;MLEAC=2;MLEAF=1.00;MQ=44.00;QD=27.60;SOR=0.801	GT:AD:DP:GQ:PL	1/1:0,76:76:99:2126,228,0
2R	24260864	.	G	C	2282.77	.	AC=2;AF=1.00;AN=2;BaseQRankSum=1.863;ClippingRankSum=0.000;DP=81;ExcessHet=3.0103;FS=0.000;MLEAC=2;MLEAF=1.00;MQ=44.00;MQRankSum=0.000;QD=28.18;ReadPosRankSum=-0.555;SOR=0.439	GT:AD:DP:GQ:PL	1/1:1,80:81:99:2311,233,0
2R	24260977	.	C	A	1819.77	.	AC=2;AF=1.00;AN=2;DP=67;ExcessHet=3.0103;FS=0.000;MLEAC=2;MLEAF=1.00;MQ=43.91;QD=27.16;SOR=1.230	GT:AD:DP:GQ:PL	1/1:0,67:67:99:1848,200,0
2R	24261109	.	T	C	2015.77	.	AC=2;AF=1.00;AN=2;DP=74;ExcessHet=3.0103;FS=0.000;MLEAC=2;MLEAF=1.00;MQ=43.83;QD=27.24;SOR=1.209	GT:AD:DP:GQ:PL	1/1:0,74:74:99:2044,221,0
2R	24261138	.	T	G	1737.77	.	AC=2;AF=1.00;AN=2;DP=65;ExcessHet=3.0103;FS=0.000;MLEAC=2;MLEAF=1.00;MQ=43.87;QD=26.73;SOR=1.539	GT:AD:DP:GQ:PL	1/1:0,65:65:99:1766,193,0
2R	24261328	.	A	G	1151.77	.	AC=2;AF=1.00;AN=2;DP=45;ExcessHet=3.0103;FS=0.000;MLEAC=2;MLEAF=1.00;MQ=43.85;QD=25.59;SOR=1.280	GT:AD:DP:GQ:PL	1/1:0,45:45:99:1180,133,0
2R	24261451	.	TG	T	2884.73	.	AC=2;AF=1.00;AN=2;DP=68;ExcessHet=3.0103;FS=0.000;MLEAC=2;MLEAF=1.00;MQ=44.16;QD=30.41;SOR=0.849	GT:AD:DP:GQ:PL	1/1:0,67:67:99:2922,202,0
2R	24261469	.	C	T	2954.77	.	AC=2;AF=1.00;AN=2;DP=68;ExcessHet=3.0103;FS=0.000;MLEAC=2;MLEAF=1.00;MQ=44.16;QD=30.08;SOR=0.949	GT:AD:DP:GQ:PL	1/1:0,68:68:99:2983,208,0
2R	24261610	.	G	T	2746.77	.	AC=2;AF=1.00;AN=2;BaseQRankSum=1.295;ClippingRankSum=0.000;DP=64;ExcessHet=3.0103;FS=3.590;MLEAC=2;MLEAF=1.00;MQ=43.91;MQRankSum=-0.090;QD=29.07;ReadPosRankSum=-0.462;SOR=0.691	GT:AD:DP:GQ:PL	1/1:1,63:64:99:2775,141,0
2R	24261617	.	A	T	2798.77	.	AC=2;AF=1.00;AN=2;BaseQRankSum=0.897;ClippingRankSum=0.000;DP=66;ExcessHet=3.0103;FS=3.424;MLEAC=2;MLEAF=1.00;MQ=43.91;MQRankSum=-0.088;QD=29.51;ReadPosRankSum=-0.501;SOR=0.572	GT:AD:DP:GQ:PL	1/1:1,65:66:99:2827,147,0
2R	24262020	.	A	G	1723.77	.	AC=2;AF=1.00;AN=2;DP=63;ExcessHet=3.0103;FS=0.000;MLEAC=2;MLEAF=1.00;MQ=44.00;QD=27.36;SOR=0.790	GT:AD:DP:GQ:PL	1/1:0,63:63:99:1752,189,0
2R	24262177	.	C	T	1649.77	.	AC=2;AF=1.00;AN=2;DP=60;ExcessHet=3.0103;FS=0.000;MLEAC=2;MLEAF=1.00;MQ=43.97;QD=27.50;SOR=0.760	GT:AD:DP:GQ:PL	1/1:0,60:60:99:1678,180,0
2R	24262234	.	C	T	1705.77	.	AC=2;AF=1.00;AN=2;DP=64;ExcessHet=3.0103;FS=0.000;MLEAC=2;MLEAF=1.00;MQ=43.94;QD=27.08;SOR=1.010	GT:AD:DP:GQ:PL	1/1:0,63:63:99:1734,188,0
2R	24262486	.	T	C	1050.77	.	AC=2;AF=1.00;AN=2;DP=43;ExcessHet=3.0103;FS=0.000;MLEAC=2;MLEAF=1.00;MQ=44.00;QD=25.02;SOR=0.693	GT:AD:DP:GQ:PL	1/1:0,42:42:99:1079,124,0
2R	24262678	.	G	A	1411.77	.	AC=2;AF=1.00;AN=2;DP=51;ExcessHet=3.0103;FS=0.000;MLEAC=2;MLEAF=1.00;MQ=44.00;QD=27.68;SOR=0.994	GT:AD:DP:GQ:PL	1/1:0,51:51:99:1440,153,0
2R	24263500	.	T	A	1680.77	.	AC=2;AF=1.00;AN=2;DP=60;ExcessHet=3.0103;FS=0.000;MLEAC=2;MLEAF=1.00;MQ=43.87;QD=28.01;SOR=0.760	GT:AD:DP:GQ:PL	1/1:0,60:60:99:1709,179,0
2R	24263781	.	C	A	1649.77	.	AC=2;AF=1.00;AN=2;DP=58;ExcessHet=3.0103;FS=0.000;MLEAC=2;MLEAF=1.00;MQ=44.00;QD=28.44;SOR=0.836	GT:AD:DP:GQ:PL	1/1:0,58:58:99:1678,174,0
2R	24263796	.	T	A	1678.77	.	AC=2;AF=1.00;AN=2;DP=59;ExcessHet=3.0103;FS=0.000;MLEAC=2;MLEAF=1.00;MQ=44.00;QD=28.45;SOR=1.034	GT:AD:DP:GQ:PL	1/1:0,59:59:99:1707,177,0
2R	24263861	.	C	T	1537.77	.	AC=2;AF=1.00;AN=2;DP=59;ExcessHet=3.0103;FS=0.000;MLEAC=2;MLEAF=1.00;MQ=44.00;QD=26.98;SOR=1.140	GT:AD:DP:GQ:PL	1/1:0,57:57:99:1566,170,0
2R	24263873	.	T	G	1646.77	.	AC=2;AF=1.00;AN=2;DP=61;ExcessHet=3.0103;FS=0.000;MLEAC=2;MLEAF=1.00;MQ=44.00;QD=27.00;SOR=1.392	GT:AD:DP:GQ:PL	1/1:0,61:61:99:1675,182,0
2R	24264310	.	A	C	2136.77	.	AC=2;AF=1.00;AN=2;DP=76;ExcessHet=3.0103;FS=0.000;MLEAC=2;MLEAF=1.00;MQ=44.00;QD=28.12;SOR=1.349	GT:AD:DP:GQ:PL	1/1:0,76:76:99:2165,228,0
2R	24264533	.	C	G	2023.77	.	AC=2;AF=1.00;AN=2;DP=73;ExcessHet=3.0103;FS=0.000;MLEAC=2;MLEAF=1.00;MQ=44.00;QD=27.72;SOR=0.720	GT:AD:DP:GQ:PL	1/1:0,73:73:99:2052,218,0
2R	24264849	.	G	T	1964.77	.	AC=2;AF=1.00;AN=2;DP=71;ExcessHet=3.0103;FS=0.000;MLEAC=2;MLEAF=1.00;MQ=44.00;QD=27.67;SOR=1.117	GT:AD:DP:GQ:PL	1/1:0,71:71:99:1993,213,0
2R	24264921	.	C	T	2019.77	.	AC=2;AF=1.00;AN=2;DP=73;ExcessHet=3.0103;FS=0.000;MLEAC=2;MLEAF=1.00;MQ=44.00;QD=27.67;SOR=0.776	GT:AD:DP:GQ:PL	1/1:0,73:73:99:2048,219,0
2R	24265329	.	G	T	2326.77	.	AC=2;AF=1.00;AN=2;BaseQRankSum=-0.068;ClippingRankSum=0.000;DP=85;ExcessHet=3.0103;FS=3.731;MLEAC=2;MLEAF=1.00;MQ=44.00;MQRankSum=0.000;QD=27.37;ReadPosRankSum=-0.556;SOR=0.779	GT:AD:DP:GQ:PL	1/1:1,84:85:99:2355,226,0
2R	24265449	.	G	C	2249.77	.	AC=2;AF=1.00;AN=2;BaseQRankSum=-0.737;ClippingRankSum=0.000;DP=86;ExcessHet=3.0103;FS=0.000;MLEAC=2;MLEAF=1.00;MQ=44.00;MQRankSum=0.000;QD=26.47;ReadPosRankSum=-0.608;SOR=0.336	GT:AD:DP:GQ:PL	1/1:1,84:85:99:2278,225,0
2R	24265486	.	G	A	3152.77	.	AC=2;AF=1.00;AN=2;BaseQRankSum=1.484;ClippingRankSum=0.000;DP=77;ExcessHet=3.0103;FS=0.000;MLEAC=2;MLEAF=1.00;MQ=44.00;MQRankSum=0.000;QD=36.46;ReadPosRankSum=-0.952;SOR=0.256	GT:AD:DP:GQ:PL	1/1:1,75:76:99:3181,161,0
2R	24265510	.	A	G	3158.77	.	AC=2;AF=1.00;AN=2;BaseQRankSum=0.676;ClippingRankSum=0.000;DP=74;ExcessHet=3.0103;FS=0.000;MLEAC=2;MLEAF=1.00;MQ=44.00;MQRankSum=0.000;QD=23.36;ReadPosRankSum=-0.597;SOR=0.246	GT:AD:DP:GQ:PL	1/1:1,72:73:99:3187,149,0
2R	24265514	.	G	T	3113.77	.	AC=2;AF=1.00;AN=2;BaseQRankSum=1.200;ClippingRankSum=0.000;DP=71;ExcessHet=3.0103;FS=0.000;MLEAC=2;MLEAF=1.00;MQ=44.00;MQRankSum=0.000;QD=31.71;ReadPosRankSum=-0.479;SOR=0.223	GT:AD:DP:GQ:PL	1/1:1,70:71:99:3142,146,0
2R	24265652	.	T	C	2049.77	.	AC=2;AF=1.00;AN=2;DP=75;ExcessHet=3.0103;FS=0.000;MLEAC=2;MLEAF=1.00;MQ=44.00;QD=27.33;SOR=0.892	GT:AD:DP:GQ:PL	1/1:0,75:75:99:2078,224,0
2R	24265716	.	T	C	3371.77	.	AC=2;AF=1.00;AN=2;DP=75;ExcessHet=3.0103;FS=0.000;MLEAC=2;MLEAF=1.00;MQ=43.97;QD=29.32;SOR=0.955	GT:AD:DP:GQ:PL	1/1:0,75:75:99:3400,235,0
2R	24265723	.	T	C	3410.77	.	AC=2;AF=1.00;AN=2;DP=79;ExcessHet=3.0103;FS=0.000;MLEAC=2;MLEAF=1.00;MQ=43.98;QD=32.81;SOR=1.003	GT:AD:DP:GQ:PL	1/1:0,79:79:99:3439,238,0
2R	24265858	.	G	A	1734.77	.	AC=2;AF=1.00;AN=2;DP=64;ExcessHet=3.0103;FS=0.000;MLEAC=2;MLEAF=1.00;MQ=43.85;QD=27.98;SOR=1.143	GT:AD:DP:GQ:PL	1/1:0,62:62:99:1763,186,0
2R	24266111	.	A	AGCACACAC	1788.73	.	AC=2;AF=1.00;AN=2;DP=40;ExcessHet=3.0103;FS=0.000;MLEAC=2;MLEAF=1.00;MQ=45.93;QD=22.29;SOR=0.850	GT:AD:DP:GQ:PL	1/1:0,39:39:99:1826,126,0
2R	24266215	.	T	A	2175.77	.	AC=2;AF=1.00;AN=2;DP=50;ExcessHet=3.0103;FS=0.000;MLEAC=2;MLEAF=1.00;MQ=44.50;QD=34.01;SOR=0.859	GT:AD:DP:GQ:PL	1/1:0,50:50:99:2204,153,0
2R	24266219	.	G	C	2221.77	.	AC=2;AF=1.00;AN=2;DP=50;ExcessHet=3.0103;FS=0.000;MLEAC=2;MLEAF=1.00;MQ=44.50;QD=26.75;SOR=0.952	GT:AD:DP:GQ:PL	1/1:0,50:50:99:2250,156,0
2R	24266220	.	C	A	2287.77	.	AC=2;AF=1.00;AN=2;DP=46;ExcessHet=3.0103;FS=0.000;MLEAC=2;MLEAF=1.00;MQ=44.30;QD=32.52;SOR=0.780	GT:AD:DP:GQ:PL	1/1:0,46:46:99:2316,162,0
2R	24266223	.	C	T	2135.77	.	AC=2;AF=1.00;AN=2;DP=47;ExcessHet=3.0103;FS=0.000;MLEAC=2;MLEAF=1.00;MQ=44.34;QD=35.88;SOR=1.022	GT:AD:DP:GQ:PL	1/1:0,47:47:99:2164,147,0
2R	24266922	.	A	C	1688.77	.	AC=2;AF=1.00;AN=2;BaseQRankSum=-1.677;ClippingRankSum=0.000;DP=66;ExcessHet=3.0103;FS=0.000;MLEAC=2;MLEAF=1.00;MQ=44.00;MQRankSum=0.000;QD=26.39;ReadPosRankSum=2.030;SOR=0.273	GT:AD:DP:GQ:PL	1/1:1,63:64:99:1717,160,0
2R	24267244	.	G	A	1794.77	.	AC=2;AF=1.00;AN=2;DP=64;ExcessHet=3.0103;FS=0.000;MLEAC=2;MLEAF=1.00;MQ=44.00;QD=28.04;SOR=1.127	GT:AD:DP:GQ:PL	1/1:0,64:64:99:1823,192,0
2R	24267480	.	T	A	1889.77	.	AC=2;AF=1.00;AN=2;DP=68;ExcessHet=3.0103;FS=0.000;MLEAC=2;MLEAF=1.00;MQ=44.00;QD=28.21;SOR=0.990	GT:AD:DP:GQ:PL	1/1:0,67:67:99:1918,201,0
2R	24268166	.	G	C	1664.77	.	AC=2;AF=1.00;AN=2;DP=64;ExcessHet=3.0103;FS=0.000;MLEAC=2;MLEAF=1.00;MQ=43.94;QD=26.42;SOR=0.724	GT:AD:DP:GQ:PL	1/1:0,63:63:99:1693,188,0
2R	24268717	.	A	T	1898.77	.	AC=2;AF=1.00;AN=2;DP=69;ExcessHet=3.0103;FS=0.000;MLEAC=2;MLEAF=1.00;MQ=43.97;QD=28.34;SOR=0.849	GT:AD:DP:GQ:PL	1/1:0,67:67:99:1927,201,0
2R	24268741	.	C	T	1880.77	.	AC=2;AF=1.00;AN=2;DP=69;ExcessHet=3.0103;FS=0.000;MLEAC=2;MLEAF=1.00;MQ=43.97;QD=28.07;SOR=0.723	GT:AD:DP:GQ:PL	1/1:0,67:67:99:1909,201,0
2R	24269161	.	G	A	1826.77	.	AC=2;AF=1.00;AN=2;DP=66;ExcessHet=3.0103;FS=0.000;MLEAC=2;MLEAF=1.00;MQ=44.00;QD=28.10;SOR=0.925	GT:AD:DP:GQ:PL	1/1:0,65:65:99:1855,195,0
2R	24269332	.	A	T	2361.77	.	AC=2;AF=1.00;AN=2;DP=85;ExcessHet=3.0103;FS=0.000;MLEAC=2;MLEAF=1.00;MQ=44.00;QD=28.12;SOR=0.791	GT:AD:DP:GQ:PL	1/1:0,84:84:99:2390,251,0
2R	24269351	.	A	G	2494.77	.	AC=2;AF=1.00;AN=2;DP=92;ExcessHet=3.0103;FS=0.000;MLEAC=2;MLEAF=1.00;MQ=44.00;QD=27.42;SOR=0.715	GT:AD:DP:GQ:PL	1/1:0,91:91:99:2523,272,0
2R	24269470	.	T	G	2337.77	.	AC=2;AF=1.00;AN=2;DP=84;ExcessHet=3.0103;FS=0.000;MLEAC=2;MLEAF=1.00;MQ=44.00;QD=27.83;SOR=0.741	GT:AD:DP:GQ:PL	1/1:0,84:84:99:2366,252,0
2R	24269574	.	G	A	2064.77	.	AC=2;AF=1.00;AN=2;DP=73;ExcessHet=3.0103;FS=0.000;MLEAC=2;MLEAF=1.00;MQ=44.00;QD=28.28;SOR=0.776	GT:AD:DP:GQ:PL	1/1:0,73:73:99:2093,219,0
2R	24269617	.	T	C	1826.77	.	AC=2;AF=1.00;AN=2;DP=67;ExcessHet=3.0103;FS=0.000;MLEAC=2;MLEAF=1.00;MQ=44.00;QD=27.27;SOR=0.723	GT:AD:DP:GQ:PL	1/1:0,67:67:99:1855,200,0
2R	24269970	.	T	A	1349.77	.	AC=2;AF=1.00;AN=2;DP=48;ExcessHet=3.0103;FS=0.000;MLEAC=2;MLEAF=1.00;MQ=43.52;QD=28.12;SOR=1.067	GT:AD:DP:GQ:PL	1/1:0,48:48:99:1378,144,0
2R	24270004	.	G	A	1387.77	.	AC=2;AF=1.00;AN=2;DP=53;ExcessHet=3.0103;FS=0.000;MLEAC=2;MLEAF=1.00;MQ=43.63;QD=26.18;SOR=1.077	GT:AD:DP:GQ:PL	1/1:0,53:53:99:1416,158,0
2R	24270095	.	C	G	1797.77	.	AC=2;AF=1.00;AN=2;DP=66;ExcessHet=3.0103;FS=0.000;MLEAC=2;MLEAF=1.00;MQ=43.42;QD=27.24;SOR=0.754	GT:AD:DP:GQ:PL	1/1:0,66:66:99:1826,197,0
2R	24270157	.	C	CCTGGGAGCCCGGTTTCTGCTCTT	2294.73	.	AC=2;AF=1.00;AN=2;DP=49;ExcessHet=3.0103;FS=0.000;MLEAC=2;MLEAF=1.00;MQ=43.20;QD=29.01;SOR=0.874	GT:AD:DP:GQ:PL	1/1:0,46:46:99:2332,155,0
2R	24270338	.	A	G	1877.77	.	AC=2;AF=1.00;AN=2;DP=70;ExcessHet=3.0103;FS=0.000;MLEAC=2;MLEAF=1.00;MQ=43.86;QD=26.83;SOR=0.874	GT:AD:DP:GQ:PL	1/1:0,70:70:99:1906,209,0
2R	24270507	.	G	C	2664.77	.	AC=2;AF=1.00;AN=2;DP=60;ExcessHet=3.0103;FS=0.000;MLEAC=2;MLEAF=1.00;MQ=41.46;QD=31.48;SOR=0.906	GT:AD:DP:GQ:PL	1/1:0,60:60:99:2693,187,0
2R	24270513	.	T	A	2655.77	.	AC=2;AF=1.00;AN=2;DP=62;ExcessHet=3.0103;FS=0.000;MLEAC=2;MLEAF=1.00;MQ=41.55;QD=30.86;SOR=1.057	GT:AD:DP:GQ:PL	1/1:0,62:62:99:2684,187,0
2R	24270570	.	C	T	1095.77	.	AC=2;AF=1.00;AN=2;DP=40;ExcessHet=3.0103;FS=0.000;MLEAC=2;MLEAF=1.00;MQ=40.96;QD=27.39;SOR=1.981	GT:AD:DP:GQ:PL	1/1:0,40:40:99:1124,120,0
2R	24270622	.	T	G	794.77	.	AC=2;AF=1.00;AN=2;DP=31;ExcessHet=3.0103;FS=0.000;MLEAC=2;MLEAF=1.00;MQ=40.47;QD=26.49;SOR=3.407	GT:AD:DP:GQ:PL	1/1:0,30:30:90:823,90,0
2R	24270669	.	A	G	767.77	.	AC=2;AF=1.00;AN=2;DP=29;ExcessHet=3.0103;FS=0.000;MLEAC=2;MLEAF=1.00;MQ=40.07;QD=26.47;SOR=6.804	GT:AD:DP:GQ:PL	1/1:0,29:29:87:796,87,0
2R	24270737	.	A	T	646.77	.	AC=2;AF=1.00;AN=2;DP=17;ExcessHet=3.0103;FS=0.000;MLEAC=2;MLEAF=1.00;MQ=39.71;QD=26.96;SOR=5.784	GT:AD:DP:GQ:PL	1/1:0,17:17:51:675,51,0
2R	24270761	.	A	G	534.77	.	AC=2;AF=1.00;AN=2;DP=12;ExcessHet=3.0103;FS=0.000;MLEAC=2;MLEAF=1.00;MQ=39.53;QD=31.07;SOR=5.136	GT:AD:DP:GQ:PL	1/1:0,12:12:39:563,39,0
2R	24270781	.	G	T	466.77	.	AC=2;AF=1.00;AN=2;DP=8;ExcessHet=3.0103;FS=0.000;MLEAC=2;MLEAF=1.00;MQ=39.53;QD=27.87;SOR=4.407	GT:AD:DP:GQ:PL	1/1:0,8:8:33:495,33,0
2R	24270824	.	G	T	34.74	.	AC=2;AF=1.00;AN=2;DP=2;ExcessHet=3.0103;FS=0.000;MLEAC=2;MLEAF=1.00;MQ=34.47;QD=17.37;SOR=2.303	GT:AD:DP:GQ:PL	1/1:0,2:2:6:62,6,0
2R	24271069	.	G	C	867.77	.	AC=2;AF=1.00;AN=2;DP=31;ExcessHet=3.0103;FS=0.000;MLEAC=2;MLEAF=1.00;MQ=41.53;QD=27.99;SOR=6.932	GT:AD:DP:GQ:PL	1/1:0,31:31:93:896,93,0
2R	24271124	.	T	A	1527.77	.	AC=2;AF=1.00;AN=2;DP=33;ExcessHet=3.0103;FS=0.000;MLEAC=2;MLEAF=1.00;MQ=44.50;QD=29.43;SOR=4.112	GT:AD:DP:GQ:PL	1/1:0,33:33:99:1556,105,0
2R	24271126	.	A	G	1604.77	.	AC=2;AF=1.00;AN=2;DP=35;ExcessHet=3.0103;FS=0.000;MLEAC=2;MLEAF=1.00;MQ=44.56;QD=35.09;SOR=3.737	GT:AD:DP:GQ:PL	1/1:0,35:35:99:1633,111,0
2R	24271127	.	C	G	1604.77	.	AC=2;AF=1.00;AN=2;DP=37;ExcessHet=3.0103;FS=0.000;MLEAC=2;MLEAF=1.00;MQ=45.06;QD=31.56;SOR=3.855	GT:AD:DP:GQ:PL	1/1:0,37:37:99:1633,111,0
2R	24271175	.	G	C	2003.77	.	AC=2;AF=1.00;AN=2;DP=46;ExcessHet=3.0103;FS=0.000;MLEAC=2;MLEAF=1.00;MQ=47.21;QD=36.02;SOR=1.931	GT:AD:DP:GQ:PL	1/1:0,46:46:99:2032,141,0
2R	24271195	.	TAA	T	2241.73	.	AC=2;AF=1.00;AN=2;DP=46;ExcessHet=3.0103;FS=0.000;MLEAC=2;MLEAF=1.00;MQ=47.11;QD=27.42;SOR=1.464	GT:AD:DP:GQ:PL	1/1:0,46:46:99:2279,153,0
2R	24271197	.	A	ACTTTTT	2212.73	.	AC=2;AF=1.00;AN=2;DP=46;ExcessHet=3.0103;FS=0.000;MLEAC=2;MLEAF=1.00;MQ=47.11;QD=29.12;SOR=1.464	GT:AD:DP:GQ:PL	1/1:0,46:46:99:2250,150,0
2R	24271217	.	T	G	1967.77	.	AC=2;AF=1.00;AN=2;DP=48;ExcessHet=3.0103;FS=0.000;MLEAC=2;MLEAF=1.00;MQ=46.04;QD=29.81;SOR=0.735	GT:AD:DP:GQ:PL	1/1:0,47:47:99:1996,141,0
2R	24271263	.	C	T	2495.77	.	AC=2;AF=1.00;AN=2;DP=57;ExcessHet=3.0103;FS=0.000;MLEAC=2;MLEAF=1.00;MQ=44.87;QD=32.13;SOR=1.140	GT:AD:DP:GQ:PL	1/1:0,57:57:99:2524,175,0
2R	24271269	.	C	G	2644.77	.	AC=2;AF=1.00;AN=2;DP=58;ExcessHet=3.0103;FS=0.000;MLEAC=2;MLEAF=1.00;MQ=44.65;QD=29.34;SOR=1.085	GT:AD:DP:GQ:PL	1/1:0,58:58:99:2673,184,0
2R	24271271	.	A	T	2560.77	.	AC=2;AF=1.00;AN=2;DP=58;ExcessHet=3.0103;FS=0.000;MLEAC=2;MLEAF=1.00;MQ=44.65;QD=28.58;SOR=1.085	GT:AD:DP:GQ:PL	1/1:0,58:58:99:2589,175,0
2R	24271732	.	G	GA	659.73	.	AC=2;AF=1.00;AN=2;BaseQRankSum=1.854;ClippingRankSum=0.000;DP=39;ExcessHet=3.0103;FS=0.000;MLEAC=2;MLEAF=1.00;MQ=43.51;MQRankSum=-0.406;QD=19.40;ReadPosRankSum=1.455;SOR=0.278	GT:AD:DP:GQ:PL	1/1:1,33:34:84:697,84,0
2R	24271762	.	GGTTC	G	1807.73	.	AC=2;AF=1.00;AN=2;DP=41;ExcessHet=3.0103;FS=0.000;MLEAC=2;MLEAF=1.00;MQ=41.59;QD=26.83;SOR=0.902	GT:AD:DP:GQ:PL	1/1:0,40:40:99:1845,124,0
2R	24271776	.	TTGGTTGGTTGGCTGGA	T	1897.73	.	AC=2;AF=1.00;AN=2;DP=42;ExcessHet=3.0103;FS=0.000;MLEAC=2;MLEAF=1.00;MQ=41.70;QD=29.02;SOR=0.892	GT:AD:DP:GQ:PL	1/1:0,42:42:99:1935,129,0
2R	24271863	.	A	T	1333.77	.	AC=2;AF=1.00;AN=2;DP=49;ExcessHet=3.0103;FS=0.000;MLEAC=2;MLEAF=1.00;MQ=42.27;QD=27.79;SOR=0.866	GT:AD:DP:GQ:PL	1/1:0,48:48:99:1362,144,0
2R	24271988	.	A	AGT	1539.73	.	AC=2;AF=1.00;AN=2;BaseQRankSum=-0.039;ClippingRankSum=0.000;DP=55;ExcessHet=3.0103;FS=3.100;MLEAC=2;MLEAF=1.00;MQ=42.95;MQRankSum=-0.419;QD=31.42;ReadPosRankSum=1.097;SOR=0.353	GT:AD:DP:GQ:PL	1/1:1,48:49:99:1577,113,0
2R	24272177	.	A	AT	1600.73	.	AC=2;AF=1.00;AN=2;DP=48;ExcessHet=3.0103;FS=0.000;MLEAC=2;MLEAF=1.00;MQ=44.69;QD=33.35;SOR=0.693	GT:AD:DP:GQ:PL	1/1:0,48:48:99:1638,146,0
2R	24272196	.	A	G	1264.77	.	AC=2;AF=1.00;AN=2;BaseQRankSum=-0.308;ClippingRankSum=0.000;DP=49;ExcessHet=3.0103;FS=3.478;MLEAC=2;MLEAF=1.00;MQ=44.23;MQRankSum=0.289;QD=25.81;ReadPosRankSum=1.557;SOR=0.626	GT:AD:DP:GQ:PL	1/1:1,48:49:99:1293,118,0
2R	24272237	.	A	T	1303.77	.	AC=2;AF=1.00;AN=2;BaseQRankSum=0.782;ClippingRankSum=0.000;DP=50;ExcessHet=3.0103;FS=3.372;MLEAC=2;MLEAF=1.00;MQ=44.22;MQRankSum=0.286;QD=26.08;ReadPosRankSum=-0.069;SOR=0.549	GT:AD:DP:GQ:PL	1/1:1,49:50:99:1332,122,0
2R	24272266	.	G	A	1456.77	.	AC=2;AF=1.00;AN=2;BaseQRankSum=0.778;ClippingRankSum=0.000;DP=55;ExcessHet=3.0103;FS=4.181;MLEAC=2;MLEAF=1.00;MQ=44.20;MQRankSum=0.272;QD=26.49;ReadPosRankSum=-1.452;SOR=1.108	GT:AD:DP:GQ:PL	1/1:1,54:55:99:1485,137,0
2R	24272365	.	T	C	1678.77	.	AC=2;AF=1.00;AN=2;BaseQRankSum=-1.684;ClippingRankSum=0.000;DP=66;ExcessHet=3.0103;FS=0.000;MLEAC=2;MLEAF=1.00;MQ=44.00;MQRankSum=0.000;QD=26.23;ReadPosRankSum=-0.510;SOR=0.236	GT:AD:DP:GQ:PL	1/1:1,63:64:99:1707,161,0
2R	24272526	.	T	A	1244.77	.	AC=2;AF=1.00;AN=2;DP=45;ExcessHet=3.0103;FS=0.000;MLEAC=2;MLEAF=1.00;MQ=44.00;QD=27.66;SOR=1.154	GT:AD:DP:GQ:PL	1/1:0,45:45:99:1273,134,0
2R	24272571	.	G	C	1442.77	.	AC=2;AF=1.00;AN=2;BaseQRankSum=1.716;ClippingRankSum=0.000;DP=56;ExcessHet=3.0103;FS=3.168;MLEAC=2;MLEAF=1.00;MQ=43.86;MQRankSum=-0.096;QD=25.76;ReadPosRankSum=0.248;SOR=0.395	GT:AD:DP:GQ:PL	1/1:1,55:56:99:1471,157,0
2R	24272608	.	C	CA	1233.73	.	AC=2;AF=1.00;AN=2;DP=57;ExcessHet=3.0103;FS=0.000;MLEAC=2;MLEAF=1.00;MQ=43.91;QD=23.28;SOR=0.730	GT:AD:DP:GQ:PL	1/1:0,53:53:99:1271,164,0
2R	24273143	.	G	A	1030.77	.	AC=2;AF=1.00;AN=2;DP=38;ExcessHet=3.0103;FS=0.000;MLEAC=2;MLEAF=1.00;MQ=44.00;QD=27.13;SOR=1.179	GT:AD:DP:GQ:PL	1/1:0,38:38:99:1059,114,0
2R	24273484	.	G	T	1072.77	.	AC=2;AF=1.00;AN=2;DP=40;ExcessHet=3.0103;FS=0.000;MLEAC=2;MLEAF=1.00;MQ=43.95;QD=27.51;SOR=0.743	GT:AD:DP:GQ:PL	1/1:0,39:39:99:1101,117,0
2R	24273587	.	C	G	1194.77	.	AC=2;AF=1.00;AN=2;DP=44;ExcessHet=3.0103;FS=0.000;MLEAC=2;MLEAF=1.00;MQ=43.89;QD=27.15;SOR=1.662	GT:AD:DP:GQ:PL	1/1:0,44:44:99:1223,132,0
2R	24273614	.	C	T	1218.77	.	AC=2;AF=1.00;AN=2;DP=45;ExcessHet=3.0103;FS=0.000;MLEAC=2;MLEAF=1.00;MQ=43.89;QD=27.08;SOR=2.252	GT:AD:DP:GQ:PL	1/1:0,45:45:99:1247,134,0
2R	24273776	.	A	C	240.77	.	AC=1;AF=0.500;AN=2;BaseQRankSum=-0.742;ClippingRankSum=0.000;DP=10;ExcessHet=3.0103;FS=5.229;MLEAC=1;MLEAF=0.500;MQ=42.37;MQRankSum=-1.383;QD=24.08;ReadPosRankSum=0.524;SOR=3.383	GT:AD:DP:GQ:PL	0/1:3,7:10:99:269,0,346
2R	24273778	.	CGACAT	C	210.73	.	AC=1;AF=0.500;AN=2;BaseQRankSum=0.159;ClippingRankSum=0.000;DP=16;ExcessHet=3.0103;FS=19.445;MLEAC=1;MLEAF=0.500;MQ=42.68;MQRankSum=-1.691;QD=13.17;ReadPosRankSum=-1.960;SOR=4.164	GT:AD:DP:GQ:PL	0/1:9,7:16:99:248,0,925
2R	24273786	.	A	C	193.77	.	AC=1;AF=0.500;AN=2;BaseQRankSum=0.329;ClippingRankSum=0.000;DP=12;ExcessHet=3.0103;FS=3.424;MLEAC=1;MLEAF=0.500;MQ=43.35;MQRankSum=-0.849;QD=16.15;SOR=2.252	GT:AD:DP:GQ:PL	0/1:10,2:12:99:222,0,928
2R	24273949	.	CGCAGCAGCA	C	1448.73	.	AC=2;AF=1.00;AN=2;DP=36;ExcessHet=3.0103;FS=0.000;MLEAC=2;MLEAF=1.00;MQ=43.39;QD=32.00;SOR=2.049	GT:AD:DP:GQ:PL	1/1:0,34:34:99:1486,103,0
2R	24274183	.	T	TC	887.73	.	AC=2;AF=1.00;AN=2;BaseQRankSum=-0.500;ClippingRankSum=0.000;DP=47;ExcessHet=3.0103;FS=0.000;MLEAC=2;MLEAF=1.00;MQ=43.66;MQRankSum=0.000;QD=21.65;ReadPosRankSum=0.761;SOR=0.507	GT:AD:DP:GQ:PL	1/1:1,40:41:99:925,99,0
2R	24274300	.	T	C	2181.77	.	AC=2;AF=1.00;AN=2;DP=51;ExcessHet=3.0103;FS=0.000;MLEAC=2;MLEAF=1.00;MQ=43.70;QD=27.76;SOR=0.773	GT:AD:DP:GQ:PL	1/1:0,50:50:99:2210,150,0
2R	24274310	.	C	T	2270.77	.	AC=2;AF=1.00;AN=2;DP=51;ExcessHet=3.0103;FS=0.000;MLEAC=2;MLEAF=1.00;MQ=43.70;QD=30.09;SOR=0.773	GT:AD:DP:GQ:PL	1/1:0,50:50:99:2299,157,0
2R	24274331	.	G	T	2064.77	.	AC=2;AF=1.00;AN=2;DP=49;ExcessHet=3.0103;FS=0.000;MLEAC=2;MLEAF=1.00;MQ=43.96;QD=26.30;SOR=0.733	GT:AD:DP:GQ:PL	1/1:0,49:49:99:2093,147,0
2R	24274376	.	G	A	1327.77	.	AC=2;AF=1.00;AN=2;DP=48;ExcessHet=3.0103;FS=0.000;MLEAC=2;MLEAF=1.00;MQ=44.14;QD=27.66;SOR=0.693	GT:AD:DP:GQ:PL	1/1:0,48:48:99:1356,143,0
2R	24274436	.	G	GAGTGCC	2771.73	.	AC=2;AF=1.00;AN=2;DP=63;ExcessHet=3.0103;FS=0.000;MLEAC=2;MLEAF=1.00;MQ=44.08;QD=30.51;SOR=0.826	GT:AD:DP:GQ:PL	1/1:0,62:62:99:2809,190,0
2R	24274649	.	A	C	2055.77	.	AC=2;AF=1.00;AN=2;DP=77;ExcessHet=3.0103;FS=0.000;MLEAC=2;MLEAF=1.00;MQ=43.76;QD=27.41;SOR=0.832	GT:AD:DP:GQ:PL	1/1:0,75:75:99:2084,225,0
2R	24274830	.	AATAT	A	2815.73	.	AC=2;AF=1.00;AN=2;DP=66;ExcessHet=3.0103;FS=0.000;MLEAC=2;MLEAF=1.00;MQ=44.00;QD=32.21;SOR=1.162	GT:AD:DP:GQ:PL	1/1:0,65:65:99:2853,196,0
2R	24274901	.	C	A	1827.77	.	AC=2;AF=1.00;AN=2;DP=65;ExcessHet=3.0103;FS=0.000;MLEAC=2;MLEAF=1.00;MQ=44.00;QD=28.12;SOR=0.925	GT:AD:DP:GQ:PL	1/1:0,65:65:99:1856,195,0
2R	24274939	.	G	T	1974.77	.	AC=2;AF=1.00;AN=2;DP=70;ExcessHet=3.0103;FS=0.000;MLEAC=2;MLEAF=1.00;MQ=44.00;QD=28.21;SOR=0.811	GT:AD:DP:GQ:PL	1/1:0,70:70:99:2003,210,0
2R	24275083	.	G	GA	1958.73	.	AC=2;AF=1.00;AN=2;DP=68;ExcessHet=3.0103;FS=0.000;MLEAC=2;MLEAF=1.00;MQ=43.94;QD=29.23;SOR=0.723	GT:AD:DP:GQ:PL	1/1:0,67:67:99:1996,204,0
2R	24275122	.	G	T	1831.77	.	AC=2;AF=1.00;AN=2;DP=66;ExcessHet=3.0103;FS=0.000;MLEAC=2;MLEAF=1.00;MQ=43.74;QD=27.75;SOR=0.818	GT:AD:DP:GQ:PL	1/1:0,66:66:99:1860,198,0
2R	24275199	.	A	C	2301.77	.	AC=2;AF=1.00;AN=2;DP=53;ExcessHet=3.0103;FS=0.000;MLEAC=2;MLEAF=1.00;MQ=43.68;QD=33.16;SOR=1.402	GT:AD:DP:GQ:PL	1/1:0,53:53:99:2330,160,0
2R	24275205	.	T	G	2346.77	.	AC=2;AF=1.00;AN=2;DP=51;ExcessHet=3.0103;FS=0.000;MLEAC=2;MLEAF=1.00;MQ=43.67;QD=27.88;SOR=1.436	GT:AD:DP:GQ:PL	1/1:0,51:51:99:2375,163,0
2R	24275212	.	G	T	2377.77	.	AC=2;AF=1.00;AN=2;DP=54;ExcessHet=3.0103;FS=0.000;MLEAC=2;MLEAF=1.00;MQ=43.68;QD=31.02;SOR=1.220	GT:AD:DP:GQ:PL	1/1:0,54:54:99:2406,166,0
2R	24275496	.	T	TCTGCCTGAG	2015.73	.	AC=2;AF=1.00;AN=2;DP=49;ExcessHet=3.0103;FS=0.000;MLEAC=2;MLEAF=1.00;MQ=46.19;QD=31.56;SOR=1.127	GT:AD:DP:GQ:PL	1/1:0,47:47:99:2053,146,0
2R	24275564	.	C	G	2101.77	.	AC=2;AF=1.00;AN=2;DP=49;ExcessHet=3.0103;FS=0.000;MLEAC=2;MLEAF=1.00;MQ=44.00;QD=36.75;SOR=0.909	GT:AD:DP:GQ:PL	1/1:0,49:49:99:2130,147,0
2R	24275565	.	C	A	2101.77	.	AC=2;AF=1.00;AN=2;DP=47;ExcessHet=3.0103;FS=0.000;MLEAC=2;MLEAF=1.00;MQ=44.00;QD=24.79;SOR=0.823	GT:AD:DP:GQ:PL	1/1:0,47:47:99:2130,147,0
2R	24276313	.	C	A	2732.77	.	AC=2;AF=1.00;AN=2;DP=63;ExcessHet=3.0103;FS=0.000;MLEAC=2;MLEAF=1.00;MQ=41.83;QD=30.83;SOR=0.859	GT:AD:DP:GQ:PL	1/1:0,63:63:99:2761,189,0
2R	24276318	.	T	G	2769.77	.	AC=2;AF=1.00;AN=2;DP=63;ExcessHet=3.0103;FS=0.000;MLEAC=2;MLEAF=1.00;MQ=41.86;QD=29.84;SOR=0.859	GT:AD:DP:GQ:PL	1/1:0,63:63:99:2798,190,0
2R	24276428	.	A	AGGAGGAAAATCTCGTTTTCCCTCTGCTTTGTCAGTTTCACGTGCGAAATTATAAATTATTTGCCCGCTTTTTGCCGCTTCTGGTTGGCGGTGGGGTGGGGGCGGTAAGGGGCCGGAAGCAACATCCAGTCGCTTTTTGGTCCATGACTTTGCCCGCCGTCTGTTTCT	2666.73	.	AC=2;AF=1.00;AN=2;BaseQRankSum=1.087;ClippingRankSum=0.000;DP=37;ExcessHet=3.0103;FS=18.112;MLEAC=2;MLEAF=1.00;MQ=39.16;MQRankSum=1.187;QD=25.58;ReadPosRankSum=-5.941;SOR=2.511	GT:AD:DP:GQ:PL	1/1:3,34:37:99:2704,170,0
2R	24276581	.	C	T	1659.77	.	AC=2;AF=1.00;AN=2;BaseQRankSum=1.858;ClippingRankSum=0.000;DP=62;ExcessHet=3.0103;FS=0.000;MLEAC=2;MLEAF=1.00;MQ=42.83;MQRankSum=-0.397;QD=27.21;ReadPosRankSum=1.166;SOR=0.669	GT:AD:DP:GQ:PL	1/1:1,60:61:99:1688,173,0
2R	24276616	.	A	G	1581.77	.	AC=2;AF=1.00;AN=2;DP=60;ExcessHet=3.0103;FS=0.000;MLEAC=2;MLEAF=1.00;MQ=42.56;QD=26.36;SOR=1.160	GT:AD:DP:GQ:PL	1/1:0,60:60:99:1610,178,0
2R	24276655	.	A	ACCCTCG	2550.73	.	AC=2;AF=1.00;AN=2;DP=58;ExcessHet=3.0103;FS=0.000;MLEAC=2;MLEAF=1.00;MQ=42.42;QD=36.80;SOR=0.767	GT:AD:DP:GQ:PL	1/1:0,54:54:99:2588,174,0
2R	24277142	.	C	T	1575.77	.	AC=2;AF=1.00;AN=2;BaseQRankSum=1.496;ClippingRankSum=0.000;DP=61;ExcessHet=3.0103;FS=3.468;MLEAC=2;MLEAF=1.00;MQ=43.62;MQRankSum=0.000;QD=26.26;ReadPosRankSum=0.602;SOR=0.607	GT:AD:DP:GQ:PL	1/1:1,59:60:99:1604,153,0
2R	24277232	.	A	ACCATATT	2604.73	.	AC=2;AF=1.00;AN=2;DP=65;ExcessHet=3.0103;FS=0.000;MLEAC=2;MLEAF=1.00;MQ=42.96;QD=31.29;SOR=1.077	GT:AD:DP:GQ:PL	1/1:0,53:53:99:2642,176,0
2R	24277294	.	C	A	1970.77	.	AC=2;AF=1.00;AN=2;BaseQRankSum=0.307;ClippingRankSum=0.000;DP=73;ExcessHet=3.0103;FS=4.483;MLEAC=2;MLEAF=1.00;MQ=40.37;MQRankSum=-0.536;QD=27.00;ReadPosRankSum=1.354;SOR=1.297	GT:AD:DP:GQ:PL	1/1:1,72:73:99:1999,190,0
2R	24277430	.	A	G	2156.77	.	AC=2;AF=1.00;AN=2;BaseQRankSum=-0.148;ClippingRankSum=0.000;DP=84;ExcessHet=3.0103;FS=0.000;MLEAC=2;MLEAF=1.00;MQ=43.16;MQRankSum=-0.201;QD=25.68;ReadPosRankSum=-0.542;SOR=0.298	GT:AD:DP:GQ:PL	1/1:1,83:84:99:2185,221,0
2R	24277514	.	C	T	2315.77	.	AC=2;AF=1.00;AN=2;DP=85;ExcessHet=3.0103;FS=0.000;MLEAC=2;MLEAF=1.00;MQ=42.74;QD=27.24;SOR=1.233	GT:AD:DP:GQ:PL	1/1:0,85:85:99:2344,254,0
2R	24277546	.	T	C	2234.77	.	AC=2;AF=1.00;AN=2;DP=82;ExcessHet=3.0103;FS=0.000;MLEAC=2;MLEAF=1.00;MQ=42.69;QD=27.25;SOR=0.846	GT:AD:DP:GQ:PL	1/1:0,82:82:99:2263,245,0
2R	24277582	.	T	G	3284.77	.	AC=2;AF=1.00;AN=2;DP=75;ExcessHet=3.0103;FS=0.000;MLEAC=2;MLEAF=1.00;MQ=42.77;QD=31.68;SOR=0.892	GT:AD:DP:GQ:PL	1/1:0,75:75:99:3313,226,0
2R	24277585	.	T	G	3284.77	.	AC=2;AF=1.00;AN=2;DP=73;ExcessHet=3.0103;FS=0.000;MLEAC=2;MLEAF=1.00;MQ=42.74;QD=31.37;SOR=0.963	GT:AD:DP:GQ:PL	1/1:0,73:73:99:3313,226,0
2R	24277850	.	A	C	1779.77	.	AC=2;AF=1.00;AN=2;DP=66;ExcessHet=3.0103;FS=0.000;MLEAC=2;MLEAF=1.00;MQ=43.17;QD=27.38;SOR=1.078	GT:AD:DP:GQ:PL	1/1:0,65:65:99:1808,195,0
2R	24277931	.	TGGCCAAGCCTTGTCTGATCG	T	2705.73	.	AC=2;AF=1.00;AN=2;DP=61;ExcessHet=3.0103;FS=0.000;MLEAC=2;MLEAF=1.00;MQ=42.78;QD=33.77;SOR=1.292	GT:AD:DP:GQ:PL	1/1:0,61:61:99:2743,184,0
2R	24277962	.	C	CTGGGTAG	2887.73	.	AC=2;AF=1.00;AN=2;DP=63;ExcessHet=3.0103;FS=0.000;MLEAC=2;MLEAF=1.00;MQ=42.26;QD=24.57;SOR=1.270	GT:AD:DP:GQ:PL	1/1:0,63:63:99:2925,196,0
2R	24277972	.	G	T	2627.77	.	AC=2;AF=1.00;AN=2;DP=60;ExcessHet=3.0103;FS=0.000;MLEAC=2;MLEAF=1.00;MQ=42.17;QD=27.84;SOR=1.071	GT:AD:DP:GQ:PL	1/1:0,60:60:99:2656,181,0
2R	24278069	.	A	G	964.77	.	AC=2;AF=1.00;AN=2;DP=35;ExcessHet=3.0103;FS=0.000;MLEAC=2;MLEAF=1.00;MQ=43.00;QD=27.56;SOR=1.002	GT:AD:DP:GQ:PL	1/1:0,35:35:99:993,105,0
2R	24278133	.	G	T	1228.77	.	AC=2;AF=1.00;AN=2;DP=44;ExcessHet=3.0103;FS=0.000;MLEAC=2;MLEAF=1.00;MQ=43.46;QD=27.93;SOR=0.883	GT:AD:DP:GQ:PL	1/1:0,44:44:99:1257,132,0
2R	24278301	.	C	A	1355.77	.	AC=2;AF=1.00;AN=2;DP=49;ExcessHet=3.0103;FS=0.000;MLEAC=2;MLEAF=1.00;MQ=43.02;QD=27.67;SOR=1.007	GT:AD:DP:GQ:PL	1/1:0,49:49:99:1384,147,0
2R	24278339	.	TGCAAAC	T	1729.73	.	AC=2;AF=1.00;AN=2;DP=45;ExcessHet=3.0103;FS=0.000;MLEAC=2;MLEAF=1.00;MQ=42.93;QD=26.41;SOR=0.902	GT:AD:DP:GQ:PL	1/1:0,40:40:99:1767,121,0
2R	24278585	.	G	A	2379.77	.	AC=2;AF=1.00;AN=2;DP=54;ExcessHet=3.0103;FS=0.000;MLEAC=2;MLEAF=1.00;MQ=44.00;QD=31.28;SOR=1.022	GT:AD:DP:GQ:PL	1/1:0,54:54:99:2408,163,0
2R	24278589	.	T	A	2378.77	.	AC=2;AF=1.00;AN=2;DP=53;ExcessHet=3.0103;FS=0.000;MLEAC=2;MLEAF=1.00;MQ=44.00;QD=29.44;SOR=0.981	GT:AD:DP:GQ:PL	1/1:0,53:53:99:2407,163,0
2R	24278633	.	T	C	1296.77	.	AC=2;AF=1.00;AN=2;DP=50;ExcessHet=3.0103;FS=0.000;MLEAC=2;MLEAF=1.00;MQ=43.94;QD=25.94;SOR=0.773	GT:AD:DP:GQ:PL	1/1:0,50:50:99:1325,148,0
2R	24278689	.	G	A	1424.77	.	AC=2;AF=1.00;AN=2;BaseQRankSum=1.810;ClippingRankSum=0.000;DP=54;ExcessHet=3.0103;FS=3.707;MLEAC=2;MLEAF=1.00;MQ=43.84;MQRankSum=-0.162;QD=26.38;ReadPosRankSum=0.877;SOR=0.782	GT:AD:DP:GQ:PL	1/1:1,53:54:99:1453,152,0
2R	24278700	.	G	A	1547.77	.	AC=2;AF=1.00;AN=2;DP=58;ExcessHet=3.0103;FS=0.000;MLEAC=2;MLEAF=1.00;MQ=43.85;QD=26.69;SOR=0.914	GT:AD:DP:GQ:PL	1/1:0,58:58:99:1576,173,0
2R	24278877	.	T	A	1174.77	.	AC=2;AF=1.00;AN=2;DP=44;ExcessHet=3.0103;FS=0.000;MLEAC=2;MLEAF=1.00;MQ=44.00;QD=27.32;SOR=0.941	GT:AD:DP:GQ:PL	1/1:0,43:43:99:1203,128,0
2R	24279152	.	G	A	1959.77	.	AC=2;AF=1.00;AN=2;DP=71;ExcessHet=3.0103;FS=0.000;MLEAC=2;MLEAF=1.00;MQ=43.42;QD=27.60;SOR=0.779	GT:AD:DP:GQ:PL	1/1:0,71:71:99:1988,213,0
2R	24279199	.	T	C	2999.77	.	AC=2;AF=1.00;AN=2;DP=68;ExcessHet=3.0103;FS=0.000;MLEAC=2;MLEAF=1.00;MQ=43.15;QD=33.13;SOR=1.263	GT:AD:DP:GQ:PL	1/1:0,68:68:99:3028,214,0
2R	24279214	.	A	G	2834.77	.	AC=2;AF=1.00;AN=2;DP=63;ExcessHet=3.0103;FS=0.000;MLEAC=2;MLEAF=1.00;MQ=43.21;QD=27.62;SOR=0.859	GT:AD:DP:GQ:PL	1/1:0,63:63:99:2863,193,0
2R	24279238	.	A	G	2591.77	.	AC=2;AF=1.00;AN=2;DP=61;ExcessHet=3.0103;FS=0.000;MLEAC=2;MLEAF=1.00;MQ=43.15;QD=26.64;SOR=0.725	GT:AD:DP:GQ:PL	1/1:0,61:61:99:2620,184,0
2R	24279276	.	C	A	1685.77	.	AC=2;AF=1.00;AN=2;DP=64;ExcessHet=3.0103;FS=0.000;MLEAC=2;MLEAF=1.00;MQ=42.83;QD=26.34;SOR=0.756	GT:AD:DP:GQ:PL	1/1:0,64:64:99:1714,190,0
2R	24279331	.	A	T	1714.77	.	AC=2;AF=1.00;AN=2;DP=63;ExcessHet=3.0103;FS=0.000;MLEAC=2;MLEAF=1.00;MQ=42.33;QD=27.22;SOR=0.859	GT:AD:DP:GQ:PL	1/1:0,63:63:99:1743,189,0
2R	24279346	.	C	T	3230.77	.	AC=2;AF=1.00;AN=2;DP=74;ExcessHet=3.0103;FS=0.000;MLEAC=2;MLEAF=1.00;MQ=42.34;QD=25.58;SOR=0.804	GT:AD:DP:GQ:PL	1/1:0,74:74:99:3259,225,0
2R	24279347	.	T	A	3230.77	.	AC=2;AF=1.00;AN=2;DP=74;ExcessHet=3.0103;FS=0.000;MLEAC=2;MLEAF=1.00;MQ=42.32;QD=35.13;SOR=0.804	GT:AD:DP:GQ:PL	1/1:0,74:74:99:3259,225,0
2R	24279361	.	A	AAAGTC	3362.73	.	AC=2;AF=1.00;AN=2;DP=75;ExcessHet=3.0103;FS=0.000;MLEAC=2;MLEAF=1.00;MQ=42.34;QD=27.49;SOR=0.892	GT:AD:DP:GQ:PL	1/1:0,75:75:99:3400,229,0
2R	24279365	.	T	TTTTATGA	3372.73	.	AC=2;AF=1.00;AN=2;DP=77;ExcessHet=3.0103;FS=0.000;MLEAC=2;MLEAF=1.00;MQ=42.38;QD=30.17;SOR=0.832	GT:AD:DP:GQ:PL	1/1:0,76:76:99:3410,229,0
2R	24279406	.	A	G	1983.77	.	AC=2;AF=1.00;AN=2;DP=73;ExcessHet=3.0103;FS=0.000;MLEAC=2;MLEAF=1.00;MQ=42.61;QD=27.17;SOR=0.836	GT:AD:DP:GQ:PL	1/1:0,73:73:99:2012,218,0
2R	24279418	.	A	C	1860.77	.	AC=2;AF=1.00;AN=2;DP=69;ExcessHet=3.0103;FS=0.000;MLEAC=2;MLEAF=1.00;MQ=42.70;QD=26.97;SOR=0.910	GT:AD:DP:GQ:PL	1/1:0,69:69:99:1889,206,0
2R	24279473	.	G	A	1582.77	.	AC=2;AF=1.00;AN=2;DP=59;ExcessHet=3.0103;FS=0.000;MLEAC=2;MLEAF=1.00;MQ=43.14;QD=26.83;SOR=0.796	GT:AD:DP:GQ:PL	1/1:0,59:59:99:1611,176,0
2R	24279506	.	A	T	1632.77	.	AC=2;AF=1.00;AN=2;DP=57;ExcessHet=3.0103;FS=0.000;MLEAC=2;MLEAF=1.00;MQ=43.31;QD=28.65;SOR=1.453	GT:AD:DP:GQ:PL	1/1:0,57:57:99:1661,171,0
2R	24279528	.	T	G	1559.77	.	AC=2;AF=1.00;AN=2;DP=57;ExcessHet=3.0103;FS=0.000;MLEAC=2;MLEAF=1.00;MQ=43.27;QD=27.36;SOR=1.569	GT:AD:DP:GQ:PL	1/1:0,57:57:99:1588,170,0
2R	24279633	.	A	G	1210.77	.	AC=2;AF=1.00;AN=2;DP=44;ExcessHet=3.0103;FS=0.000;MLEAC=2;MLEAF=1.00;MQ=43.51;QD=27.52;SOR=0.883	GT:AD:DP:GQ:PL	1/1:0,44:44:99:1239,132,0
2R	24279772	.	T	C	1429.77	.	AC=2;AF=1.00;AN=2;DP=53;ExcessHet=3.0103;FS=0.000;MLEAC=2;MLEAF=1.00;MQ=43.85;QD=26.98;SOR=1.077	GT:AD:DP:GQ:PL	1/1:0,53:53:99:1458,158,0
2R	24279888	.	G	A	1481.77	.	AC=2;AF=1.00;AN=2;DP=53;ExcessHet=3.0103;FS=0.000;MLEAC=2;MLEAF=1.00;MQ=43.96;QD=27.96;SOR=0.981	GT:AD:DP:GQ:PL	1/1:0,53:53:99:1510,159,0
2R	24280090	.	C	T	1448.77	.	AC=2;AF=1.00;AN=2;DP=52;ExcessHet=3.0103;FS=0.000;MLEAC=2;MLEAF=1.00;MQ=44.00;QD=27.86;SOR=0.770	GT:AD:DP:GQ:PL	1/1:0,52:52:99:1477,156,0
2R	24280187	.	T	G	1249.77	.	AC=2;AF=1.00;AN=2;DP=47;ExcessHet=3.0103;FS=0.000;MLEAC=2;MLEAF=1.00;MQ=44.00;QD=27.17;SOR=0.693	GT:AD:DP:GQ:PL	1/1:0,46:46:99:1278,138,0
2R	24280268	.	T	C	1250.77	.	AC=2;AF=1.00;AN=2;DP=47;ExcessHet=3.0103;FS=0.000;MLEAC=2;MLEAF=1.00;MQ=44.00;QD=27.19;SOR=0.976	GT:AD:DP:GQ:PL	1/1:0,46:46:99:1279,138,0
2R	24280630	.	GCC	G	1571.73	.	AC=2;AF=1.00;AN=2;DP=41;ExcessHet=3.0103;FS=0.000;MLEAC=2;MLEAF=1.00;MQ=43.41;QD=29.53;SOR=0.746	GT:AD:DP:GQ:PL	1/1:0,37:37:99:1609,111,0
2R	24280639	.	C	T	1580.77	.	AC=2;AF=1.00;AN=2;DP=37;ExcessHet=3.0103;FS=0.000;MLEAC=2;MLEAF=1.00;MQ=43.48;QD=27.97;SOR=0.746	GT:AD:DP:GQ:PL	1/1:0,37:37:99:1609,111,0
2R	24280879	.	G	GGGGTAGGAATATTCGCACGTGCGGCCGAGTAGTGTAAAAATGCTGGTGTTGCTGTTGCCATTGCTGCT	1886.73	.	AC=2;AF=1.00;AN=2;DP=25;ExcessHet=3.0103;FS=0.000;MLEAC=2;MLEAF=1.00;MQ=41.85;QD=30.37;SOR=1.893	GT:AD:DP:GQ:PL	1/1:0,25:25:99:1924,129,0
2R	24280907	.	G	T	624.77	.	AC=2;AF=1.00;AN=2;DP=23;ExcessHet=3.0103;FS=0.000;MLEAC=2;MLEAF=1.00;MQ=41.70;QD=27.16;SOR=1.426	GT:AD:DP:GQ:PL	1/1:0,23:23:69:653,69,0
2R	24280931	.	C	CTG	982.73	.	AC=2;AF=1.00;AN=2;DP=31;ExcessHet=3.0103;FS=0.000;MLEAC=2;MLEAF=1.00;MQ=42.15;QD=31.70;SOR=1.839	GT:AD:DP:GQ:PL	1/1:0,31:31:93:1020,93,0
2R	24280991	.	GACAC	G	1672.73	.	AC=2;AF=1.00;AN=2;DP=41;ExcessHet=3.0103;FS=0.000;MLEAC=2;MLEAF=1.00;MQ=43.43;QD=33.10;SOR=2.554	GT:AD:DP:GQ:PL	1/1:0,38:38:99:1710,114,0
2R	24281007	.	C	T	1807.77	.	AC=2;AF=1.00;AN=2;DP=43;ExcessHet=3.0103;FS=0.000;MLEAC=2;MLEAF=1.00;MQ=43.83;QD=28.25;SOR=2.147	GT:AD:DP:GQ:PL	1/1:0,43:43:99:1836,129,0
2R	24281122	.	T	A	2382.77	.	AC=2;AF=1.00;AN=2;DP=57;ExcessHet=3.0103;FS=0.000;MLEAC=2;MLEAF=1.00;MQ=43.59;QD=30.53;SOR=1.238	GT:AD:DP:GQ:PL	1/1:0,57:57:99:2411,177,0
2R	24281145	.	T	C	2131.77	.	AC=2;AF=1.00;AN=2;DP=48;ExcessHet=3.0103;FS=0.000;MLEAC=2;MLEAF=1.00;MQ=42.29;QD=34.56;SOR=1.298	GT:AD:DP:GQ:PL	1/1:0,48:48:99:2160,144,0
2R	24281153	.	T	G	2127.77	.	AC=2;AF=1.00;AN=2;DP=47;ExcessHet=3.0103;FS=0.000;MLEAC=2;MLEAF=1.00;MQ=42.19;QD=26.62;SOR=1.378	GT:AD:DP:GQ:PL	1/1:0,47:47:99:2156,144,0
2R	24281216	.	A	AATT	1887.73	.	AC=2;AF=1.00;AN=2;DP=42;ExcessHet=3.0103;FS=0.000;MLEAC=2;MLEAF=1.00;MQ=41.27;QD=31.01;SOR=0.892	GT:AD:DP:GQ:PL	1/1:0,42:42:99:1925,129,0
2R	24281218	.	G	T	2077.77	.	AC=2;AF=1.00;AN=2;DP=41;ExcessHet=3.0103;FS=0.000;MLEAC=2;MLEAF=1.00;MQ=41.25;QD=26.14;SOR=0.843	GT:AD:DP:GQ:PL	1/1:0,41:41:99:2106,141,0
2R	24281219	.	A	AATTTCTAATTCTAAT	2024.73	.	AC=2;AF=1.00;AN=2;DP=41;ExcessHet=3.0103;FS=0.000;MLEAC=2;MLEAF=1.00;MQ=41.25;QD=26.58;SOR=0.843	GT:AD:DP:GQ:PL	1/1:0,41:41:99:2062,138,0
2R	24281229	.	T	TAATTTA	2100.73	.	AC=2;AF=1.00;AN=2;DP=44;ExcessHet=3.0103;FS=0.000;MLEAC=2;MLEAF=1.00;MQ=41.44;QD=31.10;SOR=0.693	GT:AD:DP:GQ:PL	1/1:0,44:44:99:2138,153,0
2R	24281283	.	T	A	2086.77	.	AC=2;AF=1.00;AN=2;DP=48;ExcessHet=3.0103;FS=0.000;MLEAC=2;MLEAF=1.00;MQ=42.83;QD=27.24;SOR=1.514	GT:AD:DP:GQ:PL	1/1:0,47:47:99:2115,141,0
2R	24281284	.	C	A	2086.77	.	AC=2;AF=1.00;AN=2;DP=48;ExcessHet=3.0103;FS=0.000;MLEAC=2;MLEAF=1.00;MQ=42.83;QD=27.74;SOR=1.514	GT:AD:DP:GQ:PL	1/1:0,47:47:99:2115,141,0
2R	24281853	.	G	T	1603.77	.	AC=2;AF=1.00;AN=2;DP=41;ExcessHet=3.0103;FS=0.000;MLEAC=2;MLEAF=1.00;MQ=44.00;QD=26.13;SOR=1.432	GT:AD:DP:GQ:PL	1/1:0,37:37:99:1632,114,0
2R	24281858	.	T	G	1570.77	.	AC=2;AF=1.00;AN=2;DP=40;ExcessHet=3.0103;FS=0.000;MLEAC=2;MLEAF=1.00;MQ=44.00;QD=32.49;SOR=1.371	GT:AD:DP:GQ:PL	1/1:0,36:36:99:1599,111,0
2R	24281921	.	C	T	893.77	.	AC=2;AF=1.00;AN=2;DP=37;ExcessHet=3.0103;FS=0.000;MLEAC=2;MLEAF=1.00;MQ=44.00;QD=24.83;SOR=0.693	GT:AD:DP:GQ:PL	1/1:0,36:36:99:922,106,0
2R	24281978	.	T	C	1204.77	.	AC=2;AF=1.00;AN=2;DP=44;ExcessHet=3.0103;FS=0.000;MLEAC=2;MLEAF=1.00;MQ=43.96;QD=27.38;SOR=0.883	GT:AD:DP:GQ:PL	1/1:0,44:44:99:1233,132,0
2R	24282077	.	CTG	C	1377.73	.	AC=2;AF=1.00;AN=2;BaseQRankSum=-0.934;ClippingRankSum=0.000;DP=52;ExcessHet=3.0103;FS=0.000;MLEAC=2;MLEAF=1.00;MQ=43.96;MQRankSum=0.000;QD=28.70;ReadPosRankSum=-0.905;SOR=0.434	GT:AD:DP:GQ:PL	1/1:1,47:48:99:1415,112,0
2R	24282167	.	C	G	2519.77	.	AC=2;AF=1.00;AN=2;DP=57;ExcessHet=3.0103;FS=0.000;MLEAC=2;MLEAF=1.00;MQ=44.00;QD=30.83;SOR=1.342	GT:AD:DP:GQ:PL	1/1:0,57:57:99:2548,172,0
2R	24282170	.	G	C	2550.77	.	AC=2;AF=1.00;AN=2;DP=56;ExcessHet=3.0103;FS=0.000;MLEAC=2;MLEAF=1.00;MQ=44.00;QD=28.61;SOR=1.412	GT:AD:DP:GQ:PL	1/1:0,56:56:99:2579,175,0
2R	24282301	.	A	G	2947.77	.	AC=2;AF=1.00;AN=2;DP=67;ExcessHet=3.0103;FS=0.000;MLEAC=2;MLEAF=1.00;MQ=43.97;QD=32.63;SOR=0.990	GT:AD:DP:GQ:PL	1/1:0,67:67:99:2976,205,0
2R	24282325	.	C	G	3526.77	.	AC=2;AF=1.00;AN=2;DP=78;ExcessHet=3.0103;FS=0.000;MLEAC=2;MLEAF=1.00;MQ=43.95;QD=30.86;SOR=0.798	GT:AD:DP:GQ:PL	1/1:0,78:78:99:3555,238,0
2R	24282337	.	G	A	3301.77	.	AC=2;AF=1.00;AN=2;DP=73;ExcessHet=3.0103;FS=0.000;MLEAC=2;MLEAF=1.00;MQ=43.95;QD=31.99;SOR=0.720	GT:AD:DP:GQ:PL	1/1:0,73:73:99:3330,223,0
2R	24282341	.	A	G	3166.77	.	AC=2;AF=1.00;AN=2;DP=69;ExcessHet=3.0103;FS=0.000;MLEAC=2;MLEAF=1.00;MQ=43.97;QD=25.55;SOR=0.722	GT:AD:DP:GQ:PL	1/1:0,69:69:99:3195,214,0
2R	24282360	.	C	A	3166.77	.	AC=2;AF=1.00;AN=2;DP=67;ExcessHet=3.0103;FS=0.000;MLEAC=2;MLEAF=1.00;MQ=43.97;QD=25.99;SOR=0.723	GT:AD:DP:GQ:PL	1/1:0,67:67:99:3195,214,0
2R	24282375	.	A	G	3069.77	.	AC=2;AF=1.00;AN=2;DP=69;ExcessHet=3.0103;FS=0.000;MLEAC=2;MLEAF=1.00;MQ=43.97;QD=24.20;SOR=0.980	GT:AD:DP:GQ:PL	1/1:0,69:69:99:3098,208,0
2R	24282400	.	T	C	2797.77	.	AC=2;AF=1.00;AN=2;DP=68;ExcessHet=3.0103;FS=0.000;MLEAC=2;MLEAF=1.00;MQ=43.97;QD=27.54;SOR=0.814	GT:AD:DP:GQ:PL	1/1:0,68:68:99:2826,205,0
2R	24282454	.	G	A	2129.77	.	AC=2;AF=1.00;AN=2;DP=77;ExcessHet=3.0103;FS=0.000;MLEAC=2;MLEAF=1.00;MQ=43.97;QD=27.66;SOR=1.012	GT:AD:DP:GQ:PL	1/1:0,77:77:99:2158,231,0
2R	24282493	.	G	A	3189.77	.	AC=2;AF=1.00;AN=2;DP=76;ExcessHet=3.0103;FS=0.000;MLEAC=2;MLEAF=1.00;MQ=44.00;QD=27.80;SOR=0.801	GT:AD:DP:GQ:PL	1/1:0,76:76:99:3218,229,0
2R	24282515	.	C	T	3252.77	.	AC=2;AF=1.00;AN=2;DP=78;ExcessHet=3.0103;FS=0.000;MLEAC=2;MLEAF=1.00;MQ=44.00;QD=32.51;SOR=0.719	GT:AD:DP:GQ:PL	1/1:0,77:77:99:3281,237,0
2R	24282566	.	T	A	2021.77	.	AC=2;AF=1.00;AN=2;DP=72;ExcessHet=3.0103;FS=0.000;MLEAC=2;MLEAF=1.00;MQ=44.00;QD=28.08;SOR=0.934	GT:AD:DP:GQ:PL	1/1:0,72:72:99:2050,216,0
2R	24282817	.	T	G	1482.77	.	AC=2;AF=1.00;AN=2;DP=53;ExcessHet=3.0103;FS=0.000;MLEAC=2;MLEAF=1.00;MQ=43.40;QD=27.98;SOR=1.654	GT:AD:DP:GQ:PL	1/1:0,53:53:99:1511,159,0
2R	24283187	.	CCCACCACCACCACCACCA	C	1522.73	.	AC=2;AF=1.00;AN=2;DP=37;ExcessHet=3.0103;FS=0.000;MLEAC=2;MLEAF=1.00;MQ=44.85;QD=36.01;SOR=0.749	GT:AD:DP:GQ:PL	1/1:0,35:35:99:1560,106,0
2R	24283335	.	C	T	2040.77	.	AC=2;AF=1.00;AN=2;DP=48;ExcessHet=3.0103;FS=0.000;MLEAC=2;MLEAF=1.00;MQ=43.96;QD=30.48;SOR=1.298	GT:AD:DP:GQ:PL	1/1:0,48:48:99:2069,144,0
2R	24283356	.	G	A	2003.77	.	AC=2;AF=1.00;AN=2;DP=46;ExcessHet=3.0103;FS=0.000;MLEAC=2;MLEAF=1.00;MQ=43.91;QD=26.30;SOR=1.203	GT:AD:DP:GQ:PL	1/1:0,46:46:99:2032,141,0
2R	24283532	.	T	C	1769.77	.	AC=2;AF=1.00;AN=2;DP=42;ExcessHet=3.0103;FS=0.000;MLEAC=2;MLEAF=1.00;MQ=43.66;QD=31.54;SOR=1.127	GT:AD:DP:GQ:PL	1/1:0,42:42:99:1798,126,0
2R	24283533	.	C	G	1769.77	.	AC=2;AF=1.00;AN=2;DP=41;ExcessHet=3.0103;FS=0.000;MLEAC=2;MLEAF=1.00;MQ=43.66;QD=28.27;SOR=1.206	GT:AD:DP:GQ:PL	1/1:0,41:41:99:1798,126,0
2R	24283548	.	C	A	1090.77	.	AC=2;AF=1.00;AN=2;DP=42;ExcessHet=3.0103;FS=0.000;MLEAC=2;MLEAF=1.00;MQ=43.91;QD=26.60;SOR=0.843	GT:AD:DP:GQ:PL	1/1:0,41:41:99:1119,122,0
2R	24283610	.	C	A	1090.77	.	AC=2;AF=1.00;AN=2;DP=41;ExcessHet=3.0103;FS=0.000;MLEAC=2;MLEAF=1.00;MQ=43.73;QD=26.60;SOR=1.075	GT:AD:DP:GQ:PL	1/1:0,41:41:99:1119,122,0
2R	24283936	.	G	T	1388.77	.	AC=2;AF=1.00;AN=2;DP=51;ExcessHet=3.0103;FS=0.000;MLEAC=2;MLEAF=1.00;MQ=44.00;QD=27.78;SOR=0.952	GT:AD:DP:GQ:PL	1/1:0,50:50:99:1417,150,0
2R	24283960	.	A	G	1423.77	.	AC=2;AF=1.00;AN=2;DP=52;ExcessHet=3.0103;FS=0.000;MLEAC=2;MLEAF=1.00;MQ=44.00;QD=27.92;SOR=0.900	GT:AD:DP:GQ:PL	1/1:0,51:51:99:1452,153,0
2R	24284056	.	T	G	1741.77	.	AC=2;AF=1.00;AN=2;DP=64;ExcessHet=3.0103;FS=0.000;MLEAC=2;MLEAF=1.00;MQ=43.91;QD=27.22;SOR=1.044	GT:AD:DP:GQ:PL	1/1:0,64:64:99:1770,192,0
2R	24284303	.	C	T	3040.77	.	AC=2;AF=1.00;AN=2;DP=69;ExcessHet=3.0103;FS=0.000;MLEAC=2;MLEAF=1.00;MQ=43.93;QD=26.92;SOR=0.722	GT:AD:DP:GQ:PL	1/1:0,69:69:99:3069,214,0
2R	24284312	.	G	T	2913.77	.	AC=2;AF=1.00;AN=2;DP=67;ExcessHet=3.0103;FS=0.000;MLEAC=2;MLEAF=1.00;MQ=43.93;QD=30.75;SOR=0.784	GT:AD:DP:GQ:PL	1/1:0,67:67:99:2942,202,0
2R	24284375	.	T	C	1759.77	.	AC=2;AF=1.00;AN=2;DP=66;ExcessHet=3.0103;FS=0.000;MLEAC=2;MLEAF=1.00;MQ=43.96;QD=27.07;SOR=0.854	GT:AD:DP:GQ:PL	1/1:0,65:65:99:1788,194,0
2R	24284393	.	T	C	1768.77	.	AC=2;AF=1.00;AN=2;DP=65;ExcessHet=3.0103;FS=0.000;MLEAC=2;MLEAF=1.00;MQ=43.96;QD=27.64;SOR=0.756	GT:AD:DP:GQ:PL	1/1:0,64:64:99:1797,192,0
2R	24284713	.	T	C	1768.77	.	AC=2;AF=1.00;AN=2;DP=65;ExcessHet=3.0103;FS=0.000;MLEAC=2;MLEAF=1.00;MQ=44.00;QD=27.21;SOR=1.000	GT:AD:DP:GQ:PL	1/1:0,65:65:99:1797,195,0
2R	24284757	.	T	C	1655.77	.	AC=2;AF=1.00;AN=2;DP=60;ExcessHet=3.0103;FS=0.000;MLEAC=2;MLEAF=1.00;MQ=44.00;QD=28.06;SOR=1.316	GT:AD:DP:GQ:PL	1/1:0,59:59:99:1684,177,0
2R	24284795	.	T	A	1845.77	.	AC=2;AF=1.00;AN=2;DP=64;ExcessHet=3.0103;FS=0.000;MLEAC=2;MLEAF=1.00;MQ=43.97;QD=28.84;SOR=1.963	GT:AD:DP:GQ:PL	1/1:0,64:64:99:1874,192,0
2R	24285148	.	G	T	1549.77	.	AC=2;AF=1.00;AN=2;BaseQRankSum=1.789;ClippingRankSum=0.000;DP=58;ExcessHet=3.0103;FS=4.017;MLEAC=2;MLEAF=1.00;MQ=43.78;MQRankSum=-0.245;QD=26.72;ReadPosRankSum=0.419;SOR=0.993	GT:AD:DP:GQ:PL	1/1:1,57:58:99:1578,164,0
2R	24285211	.	T	A	1623.77	.	AC=2;AF=1.00;AN=2;DP=60;ExcessHet=3.0103;FS=0.000;MLEAC=2;MLEAF=1.00;MQ=43.76;QD=27.06;SOR=0.760	GT:AD:DP:GQ:PL	1/1:0,60:60:99:1652,179,0
2R	24285252	.	G	C	1616.77	.	AC=2;AF=1.00;AN=2;DP=61;ExcessHet=3.0103;FS=0.000;MLEAC=2;MLEAF=1.00;MQ=43.83;QD=26.95;SOR=1.071	GT:AD:DP:GQ:PL	1/1:0,60:60:99:1645,179,0
2R	24285265	.	T	A	2530.77	.	AC=2;AF=1.00;AN=2;DP=59;ExcessHet=3.0103;FS=0.000;MLEAC=2;MLEAF=1.00;MQ=43.82;QD=32.86;SOR=1.278	GT:AD:DP:GQ:PL	1/1:0,58:58:99:2559,175,0
2R	24285272	.	C	G	2491.77	.	AC=2;AF=1.00;AN=2;DP=57;ExcessHet=3.0103;FS=0.000;MLEAC=2;MLEAF=1.00;MQ=43.81;QD=30.43;SOR=1.199	GT:AD:DP:GQ:PL	1/1:0,56:56:99:2520,169,0
2R	24285282	.	T	C	2478.77	.	AC=2;AF=1.00;AN=2;DP=55;ExcessHet=3.0103;FS=0.000;MLEAC=2;MLEAF=1.00;MQ=43.81;QD=26.10;SOR=1.371	GT:AD:DP:GQ:PL	1/1:0,55:55:99:2507,169,0
2R	24285283	.	TTAAAG	T	2469.73	.	AC=2;AF=1.00;AN=2;DP=55;ExcessHet=3.0103;FS=0.000;MLEAC=2;MLEAF=1.00;MQ=43.81;QD=28.87;SOR=1.371	GT:AD:DP:GQ:PL	1/1:0,55:55:99:2507,169,0
2R	24285486	.	G	T	1609.77	.	AC=2;AF=1.00;AN=2;DP=59;ExcessHet=3.0103;FS=0.000;MLEAC=2;MLEAF=1.00;MQ=44.00;QD=27.28;SOR=1.123	GT:AD:DP:GQ:PL	1/1:0,59:59:99:1638,177,0
2R	24285765	.	C	T	1267.77	.	AC=2;AF=1.00;AN=2;DP=44;ExcessHet=3.0103;FS=0.000;MLEAC=2;MLEAF=1.00;MQ=44.00;QD=28.81;SOR=0.990	GT:AD:DP:GQ:PL	1/1:0,44:44:99:1296,132,0
2R	24286105	.	G	T	1261.77	.	AC=2;AF=1.00;AN=2;DP=45;ExcessHet=3.0103;FS=0.000;MLEAC=2;MLEAF=1.00;MQ=43.92;QD=28.04;SOR=1.038	GT:AD:DP:GQ:PL	1/1:0,45:45:99:1290,135,0
2R	24286145	.	CA	C	1869.73	.	AC=2;AF=1.00;AN=2;DP=54;ExcessHet=3.0103;FS=0.000;MLEAC=2;MLEAF=1.00;MQ=44.00;QD=34.62;SOR=1.220	GT:AD:DP:GQ:PL	1/1:0,54:54:99:1907,163,0
2R	24286332	.	T	A	1516.77	.	AC=2;AF=1.00;AN=2;BaseQRankSum=-0.588;ClippingRankSum=0.000;DP=57;ExcessHet=3.0103;FS=3.941;MLEAC=2;MLEAF=1.00;MQ=43.93;MQRankSum=-0.095;QD=26.61;ReadPosRankSum=-0.728;SOR=0.942	GT:AD:DP:GQ:PL	1/1:1,56:57:99:1545,142,0
2R	24286852	.	G	A	1403.77	.	AC=2;AF=1.00;AN=2;DP=51;ExcessHet=3.0103;FS=0.000;MLEAC=2;MLEAF=1.00;MQ=43.74;QD=27.52;SOR=0.732	GT:AD:DP:GQ:PL	1/1:0,51:51:99:1432,152,0
2R	24286995	.	T	G	1323.77	.	AC=2;AF=1.00;AN=2;DP=49;ExcessHet=3.0103;FS=0.000;MLEAC=2;MLEAF=1.00;MQ=43.75;QD=27.02;SOR=1.225	GT:AD:DP:GQ:PL	1/1:0,49:49:99:1352,146,0
2R	24287276	.	T	C	1964.77	.	AC=2;AF=1.00;AN=2;DP=70;ExcessHet=3.0103;FS=0.000;MLEAC=2;MLEAF=1.00;MQ=44.06;QD=28.07;SOR=1.085	GT:AD:DP:GQ:PL	1/1:0,70:70:99:1993,210,0
2R	24287304	.	A	AT	2390.73	.	AC=2;AF=1.00;AN=2;DP=70;ExcessHet=3.0103;FS=0.000;MLEAC=2;MLEAF=1.00;MQ=44.12;QD=34.65;SOR=1.054	GT:AD:DP:GQ:PL	1/1:0,69:69:99:2428,208,0
2R	24287454	.	C	T	2036.77	.	AC=2;AF=1.00;AN=2;DP=74;ExcessHet=3.0103;FS=0.000;MLEAC=2;MLEAF=1.00;MQ=43.95;QD=27.52;SOR=0.804	GT:AD:DP:GQ:PL	1/1:0,74:74:99:2065,221,0
2R	24287496	.	G	C	1786.77	.	AC=2;AF=1.00;AN=2;DP=66;ExcessHet=3.0103;FS=0.000;MLEAC=2;MLEAF=1.00;MQ=43.97;QD=27.07;SOR=0.754	GT:AD:DP:GQ:PL	1/1:0,66:66:99:1815,197,0
2R	24287566	.	T	A	1531.77	.	AC=2;AF=1.00;AN=2;DP=55;ExcessHet=3.0103;FS=0.000;MLEAC=2;MLEAF=1.00;MQ=43.73;QD=27.85;SOR=0.884	GT:AD:DP:GQ:PL	1/1:0,55:55:99:1560,165,0
2R	24287994	.	T	C	1335.77	.	AC=2;AF=1.00;AN=2;BaseQRankSum=0.607;ClippingRankSum=0.000;DP=53;ExcessHet=3.0103;FS=3.274;MLEAC=2;MLEAF=1.00;MQ=43.93;MQRankSum=-0.101;QD=26.19;ReadPosRankSum=-0.532;SOR=0.477	GT:AD:DP:GQ:PL	1/1:1,50:51:99:1364,125,0
2R	24288146	.	C	G	703.77	.	AC=2;AF=1.00;AN=2;DP=29;ExcessHet=3.0103;FS=0.000;MLEAC=2;MLEAF=1.00;MQ=43.84;QD=25.13;SOR=0.836	GT:AD:DP:GQ:PL	1/1:0,28:28:83:732,83,0
2R	24288203	.	C	T	1149.77	.	AC=2;AF=1.00;AN=2;DP=47;ExcessHet=3.0103;FS=0.000;MLEAC=2;MLEAF=1.00;MQ=43.86;QD=24.99;SOR=0.780	GT:AD:DP:GQ:PL	1/1:0,46:46:99:1178,135,0
2R	24288241	.	A	G	1077.77	.	AC=2;AF=1.00;AN=2;DP=40;ExcessHet=3.0103;FS=0.000;MLEAC=2;MLEAF=1.00;MQ=43.73;QD=26.94;SOR=0.902	GT:AD:DP:GQ:PL	1/1:0,40:40:99:1106,120,0
2R	24288467	.	G	A	2242.77	.	AC=2;AF=1.00;AN=2;DP=53;ExcessHet=3.0103;FS=0.000;MLEAC=2;MLEAF=1.00;MQ=43.93;QD=27.81;SOR=1.077	GT:AD:DP:GQ:PL	1/1:0,53:53:99:2271,160,0
2R	24288483	.	T	A	2384.77	.	AC=2;AF=1.00;AN=2;DP=53;ExcessHet=3.0103;FS=0.000;MLEAC=2;MLEAF=1.00;MQ=43.93;QD=32.59;SOR=1.179	GT:AD:DP:GQ:PL	1/1:0,53:53:99:2413,163,0
2R	24288488	.	A	G	2348.77	.	AC=2;AF=1.00;AN=2;DP=51;ExcessHet=3.0103;FS=0.000;MLEAC=2;MLEAF=1.00;MQ=43.92;QD=26.78;SOR=1.436	GT:AD:DP:GQ:PL	1/1:0,51:51:99:2377,160,0
2R	24288587	.	C	G	2138.77	.	AC=2;AF=1.00;AN=2;DP=49;ExcessHet=3.0103;FS=0.000;MLEAC=2;MLEAF=1.00;MQ=43.86;QD=27.41;SOR=0.818	GT:AD:DP:GQ:PL	1/1:0,49:49:99:2167,147,0
2R	24288593	.	G	A	2176.77	.	AC=2;AF=1.00;AN=2;DP=50;ExcessHet=3.0103;FS=0.000;MLEAC=2;MLEAF=1.00;MQ=43.86;QD=26.84;SOR=0.773	GT:AD:DP:GQ:PL	1/1:0,50:50:99:2205,150,0
2R	24288620	.	T	C	1664.77	.	AC=2;AF=1.00;AN=2;DP=60;ExcessHet=3.0103;FS=0.000;MLEAC=2;MLEAF=1.00;MQ=43.78;QD=27.75;SOR=0.760	GT:AD:DP:GQ:PL	1/1:0,60:60:99:1693,180,0
2R	24288862	.	A	G	1685.77	.	AC=2;AF=1.00;AN=2;DP=61;ExcessHet=3.0103;FS=0.000;MLEAC=2;MLEAF=1.00;MQ=43.97;QD=27.64;SOR=0.793	GT:AD:DP:GQ:PL	1/1:0,61:61:99:1714,183,0
2R	24288983	.	G	C	1198.77	.	AC=2;AF=1.00;AN=2;DP=46;ExcessHet=3.0103;FS=0.000;MLEAC=2;MLEAF=1.00;MQ=43.91;QD=26.06;SOR=1.085	GT:AD:DP:GQ:PL	1/1:0,46:46:99:1227,137,0
2R	24289046	.	C	A	2366.77	.	AC=2;AF=1.00;AN=2;DP=54;ExcessHet=3.0103;FS=0.000;MLEAC=2;MLEAF=1.00;MQ=43.93;QD=32.40;SOR=0.767	GT:AD:DP:GQ:PL	1/1:0,54:54:99:2395,163,0
2R	24289049	.	G	A	2464.77	.	AC=2;AF=1.00;AN=2;DP=56;ExcessHet=3.0103;FS=0.000;MLEAC=2;MLEAF=1.00;MQ=43.93;QD=27.63;SOR=0.765	GT:AD:DP:GQ:PL	1/1:0,56:56:99:2493,172,0
2R	24289363	.	A	G	1771.77	.	AC=2;AF=1.00;AN=2;DP=66;ExcessHet=3.0103;FS=0.000;MLEAC=2;MLEAF=1.00;MQ=45.49;QD=26.84;SOR=1.033	GT:AD:DP:GQ:PL	1/1:0,66:66:99:1800,196,0
2R	24289426	.	T	TG	1296.73	.	AC=2;AF=1.00;AN=2;DP=66;ExcessHet=3.0103;FS=0.000;MLEAC=2;MLEAF=1.00;MQ=45.45;QD=24.47;SOR=1.402	GT:AD:DP:GQ:PL	1/1:0,53:53:99:1334,161,0
2R	24289435	.	C	T	1305.77	.	AC=2;AF=1.00;AN=2;DP=64;ExcessHet=3.0103;FS=0.000;MLEAC=2;MLEAF=1.00;MQ=44.30;QD=24.18;SOR=1.445	GT:AD:DP:GQ:PL	1/1:0,54:54:99:1334,161,0
2R	24289663	.	G	A	1896.77	.	AC=2;AF=1.00;AN=2;DP=68;ExcessHet=3.0103;FS=0.000;MLEAC=2;MLEAF=1.00;MQ=43.96;QD=27.89;SOR=0.752	GT:AD:DP:GQ:PL	1/1:0,68:68:99:1925,204,0
2R	24289755	.	C	G	2011.77	.	AC=2;AF=1.00;AN=2;DP=72;ExcessHet=3.0103;FS=0.000;MLEAC=2;MLEAF=1.00;MQ=43.93;QD=27.94;SOR=1.073	GT:AD:DP:GQ:PL	1/1:0,72:72:99:2040,216,0
2R	24289815	.	C	T	2183.77	.	AC=2;AF=1.00;AN=2;DP=80;ExcessHet=3.0103;FS=0.000;MLEAC=2;MLEAF=1.00;MQ=43.98;QD=27.64;SOR=1.439	GT:AD:DP:GQ:PL	1/1:0,79:79:99:2212,236,0
2R	24290093	.	C	A	1225.77	.	AC=2;AF=1.00;AN=2;DP=47;ExcessHet=3.0103;FS=0.000;MLEAC=2;MLEAF=1.00;MQ=43.59;QD=26.08;SOR=0.823	GT:AD:DP:GQ:PL	1/1:0,47:47:99:1254,140,0
2R	24290684	.	C	T	1999.77	.	AC=2;AF=1.00;AN=2;DP=70;ExcessHet=3.0103;FS=0.000;MLEAC=2;MLEAF=1.00;MQ=44.00;QD=28.57;SOR=0.811	GT:AD:DP:GQ:PL	1/1:0,70:70:99:2028,210,0
2R	24290759	.	T	A	1803.77	.	AC=2;AF=1.00;AN=2;DP=64;ExcessHet=3.0103;FS=0.000;MLEAC=2;MLEAF=1.00;MQ=43.97;QD=28.18;SOR=0.892	GT:AD:DP:GQ:PL	1/1:0,64:64:99:1832,192,0
2R	24290839	.	G	T	1946.77	.	AC=2;AF=1.00;AN=2;DP=69;ExcessHet=3.0103;FS=0.000;MLEAC=2;MLEAF=1.00;MQ=43.94;QD=28.21;SOR=0.781	GT:AD:DP:GQ:PL	1/1:0,69:69:99:1975,207,0
2R	24291195	.	C	G	1261.77	.	AC=2;AF=1.00;AN=2;DP=50;ExcessHet=3.0103;FS=0.000;MLEAC=2;MLEAF=1.00;MQ=43.84;QD=25.75;SOR=1.755	GT:AD:DP:GQ:PL	1/1:0,49:49:99:1290,145,0
2R	24291229	.	G	A	1365.77	.	AC=2;AF=1.00;AN=2;DP=51;ExcessHet=3.0103;FS=0.000;MLEAC=2;MLEAF=1.00;MQ=43.79;QD=26.78;SOR=1.436	GT:AD:DP:GQ:PL	1/1:0,51:51:99:1394,153,0
2R	24291294	.	T	G	1303.77	.	AC=2;AF=1.00;AN=2;DP=49;ExcessHet=3.0103;FS=0.000;MLEAC=2;MLEAF=1.00;MQ=43.78;QD=26.61;SOR=0.909	GT:AD:DP:GQ:PL	1/1:0,49:49:99:1332,146,0
2R	24291477	.	G	C	1112.77	.	AC=2;AF=1.00;AN=2;DP=44;ExcessHet=3.0103;FS=0.000;MLEAC=2;MLEAF=1.00;MQ=43.96;QD=25.29;SOR=0.693	GT:AD:DP:GQ:PL	1/1:0,44:44:99:1141,130,0
2R	24291752	.	A	G	1715.77	.	AC=2;AF=1.00;AN=2;DP=39;ExcessHet=3.0103;FS=0.000;MLEAC=2;MLEAF=1.00;MQ=44.57;QD=31.44;SOR=1.096	GT:AD:DP:GQ:PL	1/1:0,39:39:99:1744,120,0
2R	24291770	.	CG	C	2047.73	.	AC=2;AF=1.00;AN=2;DP=47;ExcessHet=3.0103;FS=0.000;MLEAC=2;MLEAF=1.00;MQ=44.47;QD=31.18;SOR=1.251	GT:AD:DP:GQ:PL	1/1:0,47:47:99:2085,141,0
2R	24291790	.	T	C	2072.77	.	AC=2;AF=1.00;AN=2;DP=48;ExcessHet=3.0103;FS=0.000;MLEAC=2;MLEAF=1.00;MQ=44.46;QD=25.97;SOR=1.426	GT:AD:DP:GQ:PL	1/1:0,48:48:99:2101,144,0
2R	24291838	.	C	T	1471.77	.	AC=2;AF=1.00;AN=2;DP=54;ExcessHet=3.0103;FS=0.000;MLEAC=2;MLEAF=1.00;MQ=44.41;QD=27.25;SOR=1.022	GT:AD:DP:GQ:PL	1/1:0,54:54:99:1500,162,0
2R	24291924	.	T	A	1736.77	.	AC=2;AF=1.00;AN=2;DP=62;ExcessHet=3.0103;FS=0.000;MLEAC=2;MLEAF=1.00;MQ=44.00;QD=28.01;SOR=0.758	GT:AD:DP:GQ:PL	1/1:0,62:62:99:1765,186,0
2R	24292072	.	C	T	1638.77	.	AC=2;AF=1.00;AN=2;BaseQRankSum=1.721;ClippingRankSum=0.000;DP=61;ExcessHet=3.0103;FS=3.382;MLEAC=2;MLEAF=1.00;MQ=44.00;MQRankSum=0.000;QD=26.87;ReadPosRankSum=1.729;SOR=0.545	GT:AD:DP:GQ:PL	1/1:1,60:61:99:1667,172,0
2R	24292122	.	G	C	2393.77	.	AC=2;AF=1.00;AN=2;DP=55;ExcessHet=3.0103;FS=0.000;MLEAC=2;MLEAF=1.00;MQ=43.96;QD=30.76;SOR=0.729	GT:AD:DP:GQ:PL	1/1:0,55:55:99:2422,169,0
2R	24292131	.	G	T	2321.77	.	AC=2;AF=1.00;AN=2;DP=53;ExcessHet=3.0103;FS=0.000;MLEAC=2;MLEAF=1.00;MQ=43.96;QD=28.56;SOR=0.808	GT:AD:DP:GQ:PL	1/1:0,53:53:99:2350,163,0
2R	24292450	.	A	AGAGCTGCC	1671.73	.	AC=2;AF=1.00;AN=2;BaseQRankSum=1.777;ClippingRankSum=0.000;DP=49;ExcessHet=3.0103;FS=0.000;MLEAC=2;MLEAF=1.00;MQ=43.90;MQRankSum=1.741;QD=30.77;ReadPosRankSum=1.556;SOR=0.317	GT:AD:DP:GQ:PL	1/1:1,38:39:99:1709,111,0
2R	24292836	.	C	T	1461.77	.	AC=2;AF=1.00;AN=2;DP=59;ExcessHet=3.0103;FS=0.000;MLEAC=2;MLEAF=1.00;MQ=42.95;QD=25.20;SOR=0.997	GT:AD:DP:GQ:PL	1/1:0,58:58:99:1490,172,0
2R	24292869	.	C	A	1158.77	.	AC=2;AF=1.00;AN=2;BaseQRankSum=-1.122;ClippingRankSum=0.000;DP=61;ExcessHet=3.0103;FS=10.232;MLEAC=2;MLEAF=1.00;MQ=43.25;MQRankSum=0.435;QD=19.98;ReadPosRankSum=2.002;SOR=0.531	GT:AD:DP:GQ:PL	1/1:3,55:58:99:1187,107,0
2R	24292938	.	G	A	1382.77	.	AC=2;AF=1.00;AN=2;DP=50;ExcessHet=3.0103;FS=0.000;MLEAC=2;MLEAF=1.00;MQ=43.29;QD=27.66;SOR=0.952	GT:AD:DP:GQ:PL	1/1:0,50:50:99:1411,150,0
2R	24293037	.	T	TGCACCTGTGTGTGTGTGTGTGTGATG	1785.73	.	AC=2;AF=1.00;AN=2;DP=38;ExcessHet=3.0103;FS=0.000;MLEAC=2;MLEAF=1.00;MQ=41.73;QD=28.59;SOR=0.760	GT:AD:DP:GQ:PL	1/1:0,35:35:99:1823,125,0
2R	24293064	.	AGT	A	1027.73	.	AC=2;AF=1.00;AN=2;DP=36;ExcessHet=3.0103;FS=0.000;MLEAC=2;MLEAF=1.00;MQ=41.75;QD=31.14;SOR=0.880	GT:AD:DP:GQ:PL	1/1:0,33:33:99:1065,99,0
2R	24293135	.	C	T	1001.77	.	AC=2;AF=1.00;AN=2;DP=36;ExcessHet=3.0103;FS=0.000;MLEAC=2;MLEAF=1.00;MQ=43.25;QD=27.83;SOR=0.804	GT:AD:DP:GQ:PL	1/1:0,36:36:99:1030,108,0
2R	24293225	.	G	T	1050.77	.	AC=2;AF=1.00;AN=2;BaseQRankSum=0.086;ClippingRankSum=0.000;DP=44;ExcessHet=3.0103;FS=2.965;MLEAC=2;MLEAF=1.00;MQ=43.58;MQRankSum=-0.576;QD=23.88;ReadPosRankSum=-0.519;SOR=0.176	GT:AD:DP:GQ:PL	1/1:2,42:44:91:1079,91,0
2R	24293940	.	GATC	G	1979.73	.	AC=2;AF=1.00;AN=2;DP=62;ExcessHet=3.0103;FS=0.000;MLEAC=2;MLEAF=1.00;MQ=44.00;QD=29.90;SOR=0.773	GT:AD:DP:GQ:PL	1/1:0,50:50:99:2017,150,0
2R	24294474	.	ACTGGCGACTTATAG	A	2882.73	.	AC=2;AF=1.00;AN=2;DP=66;ExcessHet=3.0103;FS=0.000;MLEAC=2;MLEAF=1.00;MQ=43.94;QD=29.31;SOR=0.754	GT:AD:DP:GQ:PL	1/1:0,66:66:99:2920,199,0
2R	24295232	.	A	T	1616.77	.	AC=2;AF=1.00;AN=2;BaseQRankSum=2.151;ClippingRankSum=0.000;DP=62;ExcessHet=3.0103;FS=0.000;MLEAC=2;MLEAF=1.00;MQ=43.94;MQRankSum=-0.195;QD=26.08;ReadPosRankSum=-0.837;SOR=0.760	GT:AD:DP:GQ:PL	1/1:2,60:62:99:1645,136,0
2R	24295440	.	A	G	1254.77	.	AC=2;AF=1.00;AN=2;DP=48;ExcessHet=3.0103;FS=0.000;MLEAC=2;MLEAF=1.00;MQ=44.00;QD=27.28;SOR=2.737	GT:AD:DP:GQ:PL	1/1:0,46:46:99:1283,138,0
2R	24295471	.	T	C	1835.77	.	AC=2;AF=1.00;AN=2;DP=44;ExcessHet=3.0103;FS=0.000;MLEAC=2;MLEAF=1.00;MQ=43.96;QD=29.53;SOR=2.356	GT:AD:DP:GQ:PL	1/1:0,43:43:99:1864,129,0
2R	24295480	.	A	T	2108.77	.	AC=2;AF=1.00;AN=2;DP=46;ExcessHet=3.0103;FS=0.000;MLEAC=2;MLEAF=1.00;MQ=43.87;QD=36.87;SOR=1.880	GT:AD:DP:GQ:PL	1/1:0,45:45:99:2137,144,0
2R	24295485	.	C	G	2062.77	.	AC=2;AF=1.00;AN=2;DP=46;ExcessHet=3.0103;FS=0.000;MLEAC=2;MLEAF=1.00;MQ=43.83;QD=31.13;SOR=1.880	GT:AD:DP:GQ:PL	1/1:0,45:45:99:2091,141,0
2R	24295507	.	G	A	2029.77	.	AC=2;AF=1.00;AN=2;DP=49;ExcessHet=3.0103;FS=0.000;MLEAC=2;MLEAF=1.00;MQ=43.76;QD=29.15;SOR=1.179	GT:AD:DP:GQ:PL	1/1:0,48:48:99:2058,144,0
2R	24295555	.	A	G	1753.77	.	AC=2;AF=1.00;AN=2;BaseQRankSum=1.776;ClippingRankSum=0.000;DP=65;ExcessHet=3.0103;FS=0.000;MLEAC=2;MLEAF=1.00;MQ=43.79;MQRankSum=-0.298;QD=26.98;ReadPosRankSum=0.321;SOR=0.223	GT:AD:DP:GQ:PL	1/1:1,64:65:99:1782,184,0
2R	24295592	.	T	C	1892.77	.	AC=2;AF=1.00;AN=2;DP=70;ExcessHet=3.0103;FS=0.000;MLEAC=2;MLEAF=1.00;MQ=43.80;QD=27.04;SOR=0.750	GT:AD:DP:GQ:PL	1/1:0,70:70:99:1921,209,0
2R	24295700	.	A	G	1420.77	.	AC=2;AF=1.00;AN=2;DP=56;ExcessHet=3.0103;FS=0.000;MLEAC=2;MLEAF=1.00;MQ=44.00;QD=25.37;SOR=0.693	GT:AD:DP:GQ:PL	1/1:0,56:56:99:1449,165,0
2R	24295733	.	C	T	1476.77	.	AC=2;AF=1.00;AN=2;DP=56;ExcessHet=3.0103;FS=0.000;MLEAC=2;MLEAF=1.00;MQ=43.95;QD=27.35;SOR=0.767	GT:AD:DP:GQ:PL	1/1:0,54:54:99:1505,162,0
2R	24295796	.	C	A	1383.77	.	AC=2;AF=1.00;AN=2;DP=51;ExcessHet=3.0103;FS=0.000;MLEAC=2;MLEAF=1.00;MQ=43.94;QD=27.68;SOR=0.773	GT:AD:DP:GQ:PL	1/1:0,50:50:99:1412,149,0
2R	24296104	.	G	A	1304.77	.	AC=2;AF=1.00;AN=2;DP=48;ExcessHet=3.0103;FS=0.000;MLEAC=2;MLEAF=1.00;MQ=44.00;QD=27.76;SOR=0.823	GT:AD:DP:GQ:PL	1/1:0,47:47:99:1333,140,0
2R	24296373	.	G	A	1442.77	.	AC=2;AF=1.00;AN=2;DP=53;ExcessHet=3.0103;FS=0.000;MLEAC=2;MLEAF=1.00;MQ=44.00;QD=27.22;SOR=0.808	GT:AD:DP:GQ:PL	1/1:0,53:53:99:1471,159,0
2R	24296556	.	C	T	1852.77	.	AC=2;AF=1.00;AN=2;DP=41;ExcessHet=3.0103;FS=0.000;MLEAC=2;MLEAF=1.00;MQ=44.00;QD=24.45;SOR=0.741	GT:AD:DP:GQ:PL	1/1:0,41:41:99:1881,129,0
2R	24296565	.	T	A	1941.77	.	AC=2;AF=1.00;AN=2;DP=46;ExcessHet=3.0103;FS=0.000;MLEAC=2;MLEAF=1.00;MQ=44.00;QD=34.91;SOR=0.693	GT:AD:DP:GQ:PL	1/1:0,46:46:99:1970,138,0
2R	24296601	.	C	A	1439.77	.	AC=2;AF=1.00;AN=2;DP=53;ExcessHet=3.0103;FS=0.000;MLEAC=2;MLEAF=1.00;MQ=43.96;QD=27.17;SOR=0.892	GT:AD:DP:GQ:PL	1/1:0,53:53:99:1468,158,0
2R	24296643	.	T	C	1572.77	.	AC=2;AF=1.00;AN=2;DP=57;ExcessHet=3.0103;FS=0.000;MLEAC=2;MLEAF=1.00;MQ=43.97;QD=27.59;SOR=1.140	GT:AD:DP:GQ:PL	1/1:0,57:57:99:1601,170,0
2R	24297039	.	G	C	1561.77	.	AC=2;AF=1.00;AN=2;DP=56;ExcessHet=3.0103;FS=0.000;MLEAC=2;MLEAF=1.00;MQ=44.00;QD=27.89;SOR=0.922	GT:AD:DP:GQ:PL	1/1:0,56:56:99:1590,168,0
2R	24297928	.	T	C	1597.77	.	AC=2;AF=1.00;AN=2;DP=58;ExcessHet=3.0103;FS=0.000;MLEAC=2;MLEAF=1.00;MQ=43.83;QD=27.55;SOR=0.762	GT:AD:DP:GQ:PL	1/1:0,58:58:99:1626,174,0
2R	24297946	.	T	C	1521.77	.	AC=2;AF=1.00;AN=2;DP=56;ExcessHet=3.0103;FS=0.000;MLEAC=2;MLEAF=1.00;MQ=43.79;QD=27.17;SOR=0.922	GT:AD:DP:GQ:PL	1/1:0,56:56:99:1550,167,0
2R	24297960	.	A	T	1569.77	.	AC=2;AF=1.00;AN=2;DP=56;ExcessHet=3.0103;FS=0.000;MLEAC=2;MLEAF=1.00;MQ=43.76;QD=28.03;SOR=1.199	GT:AD:DP:GQ:PL	1/1:0,56:56:99:1598,168,0
2R	24298010	.	C	T	1280.77	.	AC=2;AF=1.00;AN=2;DP=46;ExcessHet=3.0103;FS=0.000;MLEAC=2;MLEAF=1.00;MQ=43.70;QD=27.84;SOR=1.609	GT:AD:DP:GQ:PL	1/1:0,46:46:99:1309,138,0
2R	24298023	.	A	G	1225.77	.	AC=2;AF=1.00;AN=2;DP=46;ExcessHet=3.0103;FS=0.000;MLEAC=2;MLEAF=1.00;MQ=43.62;QD=26.65;SOR=1.203	GT:AD:DP:GQ:PL	1/1:0,46:46:99:1254,137,0
2R	24298462	.	C	T	1884.77	.	AC=2;AF=1.00;AN=2;BaseQRankSum=1.781;ClippingRankSum=0.000;DP=76;ExcessHet=3.0103;FS=3.069;MLEAC=2;MLEAF=1.00;MQ=43.78;MQRankSum=-0.136;QD=25.13;ReadPosRankSum=1.488;SOR=0.308	GT:AD:DP:GQ:PL	1/1:1,74:75:99:1913,212,0
2R	24298690	.	A	G	3056.77	.	AC=2;AF=1.00;AN=2;DP=72;ExcessHet=3.0103;FS=0.000;MLEAC=2;MLEAF=1.00;MQ=44.00;QD=31.13;SOR=1.308	GT:AD:DP:GQ:PL	1/1:0,72:72:99:3085,216,0
2R	24298696	.	A	G	2927.77	.	AC=2;AF=1.00;AN=2;DP=64;ExcessHet=3.0103;FS=0.000;MLEAC=2;MLEAF=1.00;MQ=44.00;QD=23.76;SOR=1.127	GT:AD:DP:GQ:PL	1/1:0,64:64:99:2956,202,0
2R	24299359	.	C	T	2724.77	.	AC=2;AF=1.00;AN=2;BaseQRankSum=1.180;ClippingRankSum=0.000;DP=68;ExcessHet=3.0103;FS=0.000;MLEAC=2;MLEAF=1.00;MQ=43.78;MQRankSum=-0.144;QD=33.84;ReadPosRankSum=-0.519;SOR=0.275	GT:AD:DP:GQ:PL	1/1:1,66:67:90:2753,90,0
2R	24299374	.	G	T	2569.77	.	AC=2;AF=1.00;AN=2;BaseQRankSum=-0.586;ClippingRankSum=0.000;DP=61;ExcessHet=3.0103;FS=0.000;MLEAC=2;MLEAF=1.00;MQ=43.75;MQRankSum=-0.153;QD=29.02;ReadPosRankSum=-0.774;SOR=0.298	GT:AD:DP:GQ:PL	1/1:1,59:60:75:2598,75,0
2R	24299375	.	T	C	2598.77	.	AC=2;AF=1.00;AN=2;BaseQRankSum=-0.869;ClippingRankSum=0.000;DP=61;ExcessHet=3.0103;FS=0.000;MLEAC=2;MLEAF=1.00;MQ=43.75;MQRankSum=-0.153;QD=33.09;ReadPosRankSum=-0.774;SOR=0.298	GT:AD:DP:GQ:PL	1/1:1,59:60:78:2627,78,0
2R	24299396	.	G	A	2310.77	.	AC=2;AF=1.00;AN=2;BaseQRankSum=1.401;ClippingRankSum=0.000;DP=58;ExcessHet=3.0103;FS=0.000;MLEAC=2;MLEAF=1.00;MQ=43.67;MQRankSum=-0.206;QD=32.01;ReadPosRankSum=-0.652;SOR=0.223	GT:AD:DP:GQ:PL	1/1:1,56:57:61:2339,61,0
2R	24299683	.	G	C	1778.77	.	AC=2;AF=1.00;AN=2;DP=65;ExcessHet=3.0103;FS=0.000;MLEAC=2;MLEAF=1.00;MQ=43.94;QD=27.37;SOR=0.723	GT:AD:DP:GQ:PL	1/1:0,65:65:99:1807,195,0
2R	24299859	.	C	A	1673.77	.	AC=2;AF=1.00;AN=2;DP=59;ExcessHet=3.0103;FS=0.000;MLEAC=2;MLEAF=1.00;MQ=43.57;QD=28.37;SOR=1.421	GT:AD:DP:GQ:PL	1/1:0,59:59:99:1702,177,0
2R	24299995	.	T	C	1494.77	.	AC=2;AF=1.00;AN=2;DP=56;ExcessHet=3.0103;FS=0.000;MLEAC=2;MLEAF=1.00;MQ=42.62;QD=27.18;SOR=1.159	GT:AD:DP:GQ:PL	1/1:0,55:55:99:1523,164,0
2R	24300011	.	T	TGCCACC	2112.73	.	AC=2;AF=1.00;AN=2;DP=55;ExcessHet=3.0103;FS=0.000;MLEAC=2;MLEAF=1.00;MQ=42.30;QD=36.69;SOR=0.963	GT:AD:DP:GQ:PL	1/1:0,48:48:99:2150,144,0
2R	24300024	.	G	GCCAC	2430.73	.	AC=2;AF=1.00;AN=2;DP=52;ExcessHet=3.0103;FS=0.000;MLEAC=2;MLEAF=1.00;MQ=42.20;QD=30.02;SOR=1.244	GT:AD:DP:GQ:PL	1/1:0,52:52:99:2468,165,0
2R	24300053	.	C	CCCACT	2599.73	.	AC=2;AF=1.00;AN=2;DP=56;ExcessHet=3.0103;FS=0.000;MLEAC=2;MLEAF=1.00;MQ=42.18;QD=27.55;SOR=1.412	GT:AD:DP:GQ:PL	1/1:0,56:56:99:2637,177,0
2R	24300180	.	AGT	A	2032.73	.	AC=2;AF=1.00;AN=2;DP=72;ExcessHet=3.0103;FS=0.000;MLEAC=2;MLEAF=1.00;MQ=43.13;QD=30.80;SOR=0.957	GT:AD:DP:GQ:PL	1/1:0,66:66:99:2070,199,0
2R	24300261	.	G	GCAGCAGAAGC	3383.73	.	AC=2;AF=1.00;AN=2;DP=74;ExcessHet=3.0103;FS=0.000;MLEAC=2;MLEAF=1.00;MQ=44.16;QD=28.95;SOR=1.195	GT:AD:DP:GQ:PL	1/1:0,71:71:99:3421,231,0
2R	24300840	.	T	C	2306.77	.	AC=2;AF=1.00;AN=2;DP=52;ExcessHet=3.0103;FS=0.000;MLEAC=2;MLEAF=1.00;MQ=43.89;QD=30.83;SOR=1.036	GT:AD:DP:GQ:PL	1/1:0,52:52:99:2335,157,0
2R	24300843	.	T	A	2342.77	.	AC=2;AF=1.00;AN=2;DP=52;ExcessHet=3.0103;FS=0.000;MLEAC=2;MLEAF=1.00;MQ=43.89;QD=27.56;SOR=1.036	GT:AD:DP:GQ:PL	1/1:0,52:52:99:2371,160,0
2R	24300844	.	T	C	2342.77	.	AC=2;AF=1.00;AN=2;DP=53;ExcessHet=3.0103;FS=0.000;MLEAC=2;MLEAF=1.00;MQ=43.89;QD=25.71;SOR=1.077	GT:AD:DP:GQ:PL	1/1:0,53:53:99:2371,160,0
2R	24300894	.	T	C	1530.77	.	AC=2;AF=1.00;AN=2;DP=56;ExcessHet=3.0103;FS=0.000;MLEAC=2;MLEAF=1.00;MQ=43.66;QD=27.34;SOR=1.651	GT:AD:DP:GQ:PL	1/1:0,56:56:99:1559,168,0
2R	24300922	.	G	T	1249.77	.	AC=2;AF=1.00;AN=2;DP=47;ExcessHet=3.0103;FS=0.000;MLEAC=2;MLEAF=1.00;MQ=43.45;QD=26.59;SOR=1.814	GT:AD:DP:GQ:PL	1/1:0,47:47:99:1278,140,0
2R	24300975	.	A	G	1204.77	.	AC=2;AF=1.00;AN=2;DP=47;ExcessHet=3.0103;FS=0.000;MLEAC=2;MLEAF=1.00;MQ=43.53;QD=25.63;SOR=1.378	GT:AD:DP:GQ:PL	1/1:0,47:47:99:1233,140,0
2R	24301176	.	TTCTGCTGCTCTGGTGC	T	2300.73	.	AC=2;AF=1.00;AN=2;DP=58;ExcessHet=3.0103;FS=0.000;MLEAC=2;MLEAF=1.00;MQ=43.27;QD=34.40;SOR=0.693	GT:AD:DP:GQ:PL	1/1:0,52:52:99:2338,158,0
2R	24301258	.	C	CA	2007.73	.	AC=2;AF=1.00;AN=2;DP=48;ExcessHet=3.0103;FS=0.000;MLEAC=2;MLEAF=1.00;MQ=43.05;QD=27.54;SOR=0.963	GT:AD:DP:GQ:PL	1/1:0,48:48:99:2045,147,0
2R	24301264	.	T	TTTTTG	2259.73	.	AC=2;AF=1.00;AN=2;DP=47;ExcessHet=3.0103;FS=0.000;MLEAC=2;MLEAF=1.00;MQ=43.03;QD=27.78;SOR=1.022	GT:AD:DP:GQ:PL	1/1:0,47:47:99:2297,165,0
2R	24301280	.	A	T	1855.77	.	AC=2;AF=1.00;AN=2;DP=45;ExcessHet=3.0103;FS=0.000;MLEAC=2;MLEAF=1.00;MQ=43.25;QD=30.28;SOR=0.737	GT:AD:DP:GQ:PL	1/1:0,45:45:99:1884,135,0
2R	24301550	.	G	T	1763.77	.	AC=2;AF=1.00;AN=2;DP=64;ExcessHet=3.0103;FS=0.000;MLEAC=2;MLEAF=1.00;MQ=43.94;QD=27.56;SOR=0.756	GT:AD:DP:GQ:PL	1/1:0,64:64:99:1792,192,0
2R	24301682	.	G	A	3223.77	.	AC=2;AF=1.00;AN=2;DP=73;ExcessHet=3.0103;FS=0.000;MLEAC=2;MLEAF=1.00;MQ=43.95;QD=29.42;SOR=1.179	GT:AD:DP:GQ:PL	1/1:0,73:73:99:3252,220,0
2R	24301684	.	G	A	3223.77	.	AC=2;AF=1.00;AN=2;DP=72;ExcessHet=3.0103;FS=0.000;MLEAC=2;MLEAF=1.00;MQ=43.95;QD=33.74;SOR=1.148	GT:AD:DP:GQ:PL	1/1:0,72:72:99:3252,220,0
2R	24301754	.	T	C	2491.77	.	AC=2;AF=1.00;AN=2;DP=56;ExcessHet=3.0103;FS=0.000;MLEAC=2;MLEAF=1.00;MQ=43.93;QD=33.98;SOR=0.693	GT:AD:DP:GQ:PL	1/1:0,56:56:99:2520,169,0
2R	24301755	.	AACGAG	A	2482.73	.	AC=2;AF=1.00;AN=2;DP=56;ExcessHet=3.0103;FS=0.000;MLEAC=2;MLEAF=1.00;MQ=43.93;QD=31.39;SOR=0.693	GT:AD:DP:GQ:PL	1/1:0,56:56:99:2520,169,0
2R	24301767	.	G	T	2687.77	.	AC=2;AF=1.00;AN=2;DP=62;ExcessHet=3.0103;FS=0.000;MLEAC=2;MLEAF=1.00;MQ=43.94;QD=31.93;SOR=0.758	GT:AD:DP:GQ:PL	1/1:0,62:62:99:2716,187,0
2R	24301802	.	C	T	1771.77	.	AC=2;AF=1.00;AN=2;DP=65;ExcessHet=3.0103;FS=0.000;MLEAC=2;MLEAF=1.00;MQ=43.91;QD=27.26;SOR=0.925	GT:AD:DP:GQ:PL	1/1:0,65:65:99:1800,194,0
2R	24301865	.	A	AT	1192.73	.	AC=2;AF=1.00;AN=2;DP=52;ExcessHet=3.0103;FS=0.000;MLEAC=2;MLEAF=1.00;MQ=43.91;QD=23.85;SOR=1.051	GT:AD:DP:GQ:PL	1/1:0,50:50:99:1230,150,0
2R	24301997	.	G	GT	1398.73	.	AC=2;AF=1.00;AN=2;DP=51;ExcessHet=3.0103;FS=0.000;MLEAC=2;MLEAF=1.00;MQ=43.85;QD=27.97;SOR=0.859	GT:AD:DP:GQ:PL	1/1:0,50:50:99:1436,150,0
2R	24302084	.	GCC	G	1215.73	.	AC=2;AF=1.00;AN=2;DP=43;ExcessHet=3.0103;FS=0.000;MLEAC=2;MLEAF=1.00;MQ=43.66;QD=32.86;SOR=0.859	GT:AD:DP:GQ:PL	1/1:0,37:37:99:1253,111,0
2R	24302204	.	G	A	1972.77	.	AC=2;AF=1.00;AN=2;DP=45;ExcessHet=3.0103;FS=0.000;MLEAC=2;MLEAF=1.00;MQ=43.42;QD=30.53;SOR=1.038	GT:AD:DP:GQ:PL	1/1:0,45:45:99:2001,141,0
2R	24302213	.	T	A	1977.77	.	AC=2;AF=1.00;AN=2;DP=47;ExcessHet=3.0103;FS=0.000;MLEAC=2;MLEAF=1.00;MQ=43.44;QD=31.45;SOR=1.132	GT:AD:DP:GQ:PL	1/1:0,47:47:99:2006,141,0
2R	24302249	.	C	G	2248.77	.	AC=2;AF=1.00;AN=2;DP=52;ExcessHet=3.0103;FS=0.000;MLEAC=2;MLEAF=1.00;MQ=43.53;QD=29.80;SOR=0.941	GT:AD:DP:GQ:PL	1/1:0,52:52:99:2277,157,0
2R	24302257	.	A	G	2281.77	.	AC=2;AF=1.00;AN=2;DP=50;ExcessHet=3.0103;FS=0.000;MLEAC=2;MLEAF=1.00;MQ=43.43;QD=30.23;SOR=0.773	GT:AD:DP:GQ:PL	1/1:0,50:50:99:2310,157,0
2R	24302282	.	A	T	2061.77	.	AC=2;AF=1.00;AN=2;DP=47;ExcessHet=3.0103;FS=0.000;MLEAC=2;MLEAF=1.00;MQ=43.21;QD=30.40;SOR=0.735	GT:AD:DP:GQ:PL	1/1:0,47:47:99:2090,144,0
2R	24302345	.	G	GGTCGGT	2078.73	.	AC=2;AF=1.00;AN=2;DP=48;ExcessHet=3.0103;FS=0.000;MLEAC=2;MLEAF=1.00;MQ=42.43;QD=35.89;SOR=0.693	GT:AD:DP:GQ:PL	1/1:0,46:46:99:2116,144,0
2R	24302360	.	C	CGGTGTCGGTATTGGTATT	2306.73	.	AC=2;AF=1.00;AN=2;DP=45;ExcessHet=3.0103;FS=0.000;MLEAC=2;MLEAF=1.00;MQ=42.46;QD=35.56;SOR=0.737	GT:AD:DP:GQ:PL	1/1:0,45:45:99:2344,163,0
2R	24302680	.	TG	T	1822.73	.	AC=2;AF=1.00;AN=2;DP=58;ExcessHet=3.0103;FS=0.000;MLEAC=2;MLEAF=1.00;MQ=44.14;QD=31.43;SOR=1.278	GT:AD:DP:GQ:PL	1/1:0,58:58:99:1860,174,0
2R	24302740	.	T	C	1783.77	.	AC=2;AF=1.00;AN=2;DP=66;ExcessHet=3.0103;FS=0.000;MLEAC=2;MLEAF=1.00;MQ=43.96;QD=27.03;SOR=1.112	GT:AD:DP:GQ:PL	1/1:0,66:66:99:1812,197,0
2R	24302841	.	T	A	1681.77	.	AC=2;AF=1.00;AN=2;DP=63;ExcessHet=3.0103;FS=0.000;MLEAC=2;MLEAF=1.00;MQ=44.00;QD=27.13;SOR=1.234	GT:AD:DP:GQ:PL	1/1:0,62:62:99:1710,184,0
2R	24302895	.	T	C	1899.77	.	AC=2;AF=1.00;AN=2;DP=70;ExcessHet=3.0103;FS=0.000;MLEAC=2;MLEAF=1.00;MQ=44.00;QD=27.53;SOR=0.781	GT:AD:DP:GQ:PL	1/1:0,69:69:99:1928,207,0
2R	24303037	.	A	G	1793.77	.	AC=2;AF=1.00;AN=2;DP=69;ExcessHet=3.0103;FS=0.000;MLEAC=2;MLEAF=1.00;MQ=44.00;QD=26.77;SOR=0.917	GT:AD:DP:GQ:PL	1/1:0,67:67:99:1822,200,0
2R	24303161	.	T	A	1892.77	.	AC=2;AF=1.00;AN=2;DP=69;ExcessHet=3.0103;FS=0.000;MLEAC=2;MLEAF=1.00;MQ=43.91;QD=27.83;SOR=1.022	GT:AD:DP:GQ:PL	1/1:0,68:68:99:1921,204,0
2R	24303421	.	C	T	2311.77	.	AC=2;AF=1.00;AN=2;DP=53;ExcessHet=3.0103;FS=0.000;MLEAC=2;MLEAF=1.00;MQ=43.69;QD=31.86;SOR=0.730	GT:AD:DP:GQ:PL	1/1:0,53:53:99:2340,160,0
2R	24303422	.	A	C	2311.77	.	AC=2;AF=1.00;AN=2;DP=52;ExcessHet=3.0103;FS=0.000;MLEAC=2;MLEAF=1.00;MQ=43.68;QD=23.27;SOR=0.693	GT:AD:DP:GQ:PL	1/1:0,52:52:99:2340,160,0
2R	24303567	.	GCACACACCCAAATCCACACACACACA	G	2657.73	.	AC=2;AF=1.00;AN=2;DP=62;ExcessHet=3.0103;FS=0.000;MLEAC=2;MLEAF=1.00;MQ=42.90;QD=33.86;SOR=0.986	GT:AD:DP:GQ:PL	1/1:0,60:60:99:2695,181,0
2R	24303658	.	T	G	2514.77	.	AC=2;AF=1.00;AN=2;DP=64;ExcessHet=3.0103;FS=0.000;MLEAC=2;MLEAF=1.00;MQ=42.79;QD=28.68;SOR=0.966	GT:AD:DP:GQ:PL	1/1:0,64:64:99:2543,198,0
2R	24303682	.	T	A	2300.77	.	AC=2;AF=1.00;AN=2;DP=55;ExcessHet=3.0103;FS=0.000;MLEAC=2;MLEAF=1.00;MQ=43.28;QD=29.22;SOR=0.970	GT:AD:DP:GQ:PL	1/1:0,55:55:99:2329,174,0
2R	24303734	.	G	A	1709.77	.	AC=2;AF=1.00;AN=2;DP=63;ExcessHet=3.0103;FS=0.000;MLEAC=2;MLEAF=1.00;MQ=44.01;QD=27.58;SOR=0.758	GT:AD:DP:GQ:PL	1/1:0,62:62:99:1738,185,0
2R	24303786	.	A	G	2802.77	.	AC=2;AF=1.00;AN=2;BaseQRankSum=-1.778;ClippingRankSum=0.000;DP=65;ExcessHet=3.0103;FS=0.000;MLEAC=2;MLEAF=1.00;MQ=43.46;MQRankSum=-0.383;QD=29.30;ReadPosRankSum=1.733;SOR=0.420	GT:AD:DP:GQ:PL	1/1:1,64:65:99:2831,154,0
2R	24303791	.	C	T	2871.77	.	AC=2;AF=1.00;AN=2;BaseQRankSum=-1.327;ClippingRankSum=0.000;DP=68;ExcessHet=3.0103;FS=0.000;MLEAC=2;MLEAF=1.00;MQ=43.43;MQRankSum=-0.424;QD=31.05;ReadPosRankSum=1.300;SOR=0.352	GT:AD:DP:GQ:PL	1/1:1,67:68:99:2900,160,0
2R	24303858	.	A	T	2512.77	.	AC=2;AF=1.00;AN=2;BaseQRankSum=-1.347;ClippingRankSum=0.000;DP=57;ExcessHet=3.0103;FS=0.000;MLEAC=2;MLEAF=1.00;MQ=43.42;MQRankSum=-0.384;QD=37.46;ReadPosRankSum=-1.672;SOR=0.321	GT:AD:DP:GQ:PL	1/1:1,56:57:99:2541,133,0
2R	24303865	.	C	T	2528.77	.	AC=2;AF=1.00;AN=2;BaseQRankSum=0.061;ClippingRankSum=0.000;DP=59;ExcessHet=3.0103;FS=0.000;MLEAC=2;MLEAF=1.00;MQ=43.48;MQRankSum=-0.346;QD=33.27;ReadPosRankSum=-1.380;SOR=0.399	GT:AD:DP:GQ:PL	1/1:1,58:59:99:2557,133,0
2R	24303874	.	T	C	2532.77	.	AC=2;AF=1.00;AN=2;BaseQRankSum=-0.614;ClippingRankSum=0.000;DP=59;ExcessHet=3.0103;FS=0.000;MLEAC=2;MLEAF=1.00;MQ=43.77;MQRankSum=-0.314;QD=30.97;ReadPosRankSum=-0.910;SOR=0.317	GT:AD:DP:GQ:PL	1/1:1,58:59:99:2561,139,0
2R	24303908	.	A	G	1623.77	.	AC=2;AF=1.00;AN=2;BaseQRankSum=1.076;ClippingRankSum=0.000;DP=62;ExcessHet=3.0103;FS=0.000;MLEAC=2;MLEAF=1.00;MQ=43.78;MQRankSum=-0.306;QD=26.19;ReadPosRankSum=0.447;SOR=0.264	GT:AD:DP:GQ:PL	1/1:1,61:62:99:1652,159,0
2R	24303959	.	T	C	1974.77	.	AC=2;AF=1.00;AN=2;DP=71;ExcessHet=3.0103;FS=0.000;MLEAC=2;MLEAF=1.00;MQ=43.83;QD=27.81;SOR=0.721	GT:AD:DP:GQ:PL	1/1:0,71:71:99:2003,212,0
2R	24304040	.	C	T	3115.77	.	AC=2;AF=1.00;AN=2;BaseQRankSum=1.056;ClippingRankSum=0.000;DP=73;ExcessHet=3.0103;FS=0.000;MLEAC=2;MLEAF=1.00;MQ=43.89;MQRankSum=-0.181;QD=28.77;ReadPosRankSum=1.608;SOR=0.270	GT:AD:DP:GQ:PL	1/1:1,72:73:99:3144,183,0
2R	24304047	.	T	C	3132.77	.	AC=2;AF=1.00;AN=2;BaseQRankSum=1.830;ClippingRankSum=0.000;DP=72;ExcessHet=3.0103;FS=0.000;MLEAC=2;MLEAF=1.00;MQ=43.89;MQRankSum=-0.182;QD=31.29;ReadPosRankSum=1.189;SOR=0.234	GT:AD:DP:GQ:PL	1/1:1,71:72:99:3161,186,0
2R	24304060	.	C	G	1830.77	.	AC=2;AF=1.00;AN=2;BaseQRankSum=0.786;ClippingRankSum=0.000;DP=69;ExcessHet=3.0103;FS=0.000;MLEAC=2;MLEAF=1.00;MQ=43.91;MQRankSum=-0.142;QD=26.53;ReadPosRankSum=-0.487;SOR=0.273	GT:AD:DP:GQ:PL	1/1:1,68:69:99:1859,179,0
2R	24304162	.	C	T	1723.77	.	AC=2;AF=1.00;AN=2;BaseQRankSum=-0.359;ClippingRankSum=0.000;DP=66;ExcessHet=3.0103;FS=0.000;MLEAC=2;MLEAF=1.00;MQ=44.00;MQRankSum=0.000;QD=26.52;ReadPosRankSum=1.084;SOR=1.270	GT:AD:DP:GQ:PL	1/1:2,63:65:99:1752,136,0
2R	24304392	.	A	G	1273.77	.	AC=2;AF=1.00;AN=2;BaseQRankSum=-1.445;ClippingRankSum=0.000;DP=50;ExcessHet=3.0103;FS=0.000;MLEAC=2;MLEAF=1.00;MQ=43.96;MQRankSum=0.000;QD=25.48;ReadPosRankSum=1.926;SOR=0.286	GT:AD:DP:GQ:PL	1/1:1,49:50:99:1302,119,0
2R	24304589	.	C	T	1273.77	.	AC=2;AF=1.00;AN=2;DP=45;ExcessHet=3.0103;FS=0.000;MLEAC=2;MLEAF=1.00;MQ=44.00;QD=28.31;SOR=0.737	GT:AD:DP:GQ:PL	1/1:0,45:45:99:1302,135,0
2R	24304684	.	C	T	1234.77	.	AC=2;AF=1.00;AN=2;DP=46;ExcessHet=3.0103;FS=0.000;MLEAC=2;MLEAF=1.00;MQ=43.96;QD=27.44;SOR=1.280	GT:AD:DP:GQ:PL	1/1:0,45:45:99:1263,135,0
2R	24304834	.	G	T	2704.77	.	AC=2;AF=1.00;AN=2;BaseQRankSum=-0.492;ClippingRankSum=0.000;DP=63;ExcessHet=3.0103;FS=0.000;MLEAC=2;MLEAF=1.00;MQ=44.18;MQRankSum=0.254;QD=31.18;ReadPosRankSum=-1.211;SOR=0.385	GT:AD:DP:GQ:PL	1/1:1,62:63:99:2733,135,0
2R	24304843	.	TG	T	2779.73	.	AC=2;AF=1.00;AN=2;BaseQRankSum=1.080;ClippingRankSum=0.000;DP=67;ExcessHet=3.0103;FS=0.000;MLEAC=2;MLEAF=1.00;MQ=44.17;MQRankSum=0.246;QD=29.10;ReadPosRankSum=-0.879;SOR=0.412	GT:AD:DP:GQ:PL	1/1:1,66:67:99:2817,144,0
2R	24305074	.	T	G	1352.77	.	AC=2;AF=1.00;AN=2;DP=51;ExcessHet=3.0103;FS=0.000;MLEAC=2;MLEAF=1.00;MQ=43.87;QD=26.52;SOR=1.848	GT:AD:DP:GQ:PL	1/1:0,51:51:99:1381,152,0
2R	24305112	.	G	C	1201.77	.	AC=2;AF=1.00;AN=2;DP=45;ExcessHet=3.0103;FS=0.000;MLEAC=2;MLEAF=1.00;MQ=43.91;QD=26.71;SOR=2.461	GT:AD:DP:GQ:PL	1/1:0,45:45:99:1230,134,0
2R	24305153	.	G	A	986.77	.	AC=2;AF=1.00;AN=2;DP=37;ExcessHet=3.0103;FS=0.000;MLEAC=2;MLEAF=1.00;MQ=43.95;QD=26.67;SOR=1.609	GT:AD:DP:GQ:PL	1/1:0,37:37:99:1015,111,0
2R	24305199	.	T	C	827.77	.	AC=2;AF=1.00;AN=2;DP=31;ExcessHet=3.0103;FS=0.000;MLEAC=2;MLEAF=1.00;MQ=43.38;QD=26.70;SOR=0.756	GT:AD:DP:GQ:PL	1/1:0,31:31:93:856,93,0
2R	24306097	.	A	C	1508.77	.	AC=2;AF=1.00;AN=2;DP=56;ExcessHet=3.0103;FS=0.000;MLEAC=2;MLEAF=1.00;MQ=43.78;QD=26.94;SOR=1.528	GT:AD:DP:GQ:PL	1/1:0,56:56:99:1537,167,0
2R	24306622	.	T	TGG	2474.73	.	AC=2;AF=1.00;AN=2;DP=57;ExcessHet=3.0103;FS=0.000;MLEAC=2;MLEAF=1.00;MQ=44.00;QD=29.47;SOR=0.922	GT:AD:DP:GQ:PL	1/1:0,56:56:99:2512,169,0
2R	24306624	.	ACGC	A	2474.73	.	AC=2;AF=1.00;AN=2;DP=55;ExcessHet=3.0103;FS=0.000;MLEAC=2;MLEAF=1.00;MQ=44.00;QD=27.79;SOR=0.884	GT:AD:DP:GQ:PL	1/1:0,55:55:99:2512,169,0
2R	24307395	.	T	G	1607.77	.	AC=2;AF=1.00;AN=2;DP=59;ExcessHet=3.0103;FS=0.000;MLEAC=2;MLEAF=1.00;MQ=44.00;QD=27.25;SOR=1.532	GT:AD:DP:GQ:PL	1/1:0,59:59:99:1636,176,0
2R	24307577	.	GA	G	2286.73	.	AC=2;AF=1.00;AN=2;DP=53;ExcessHet=3.0103;FS=0.000;MLEAC=2;MLEAF=1.00;MQ=44.00;QD=30.70;SOR=1.244	GT:AD:DP:GQ:PL	1/1:0,52:52:99:2324,156,0
2R	24307581	.	C	CTCCT	2479.73	.	AC=2;AF=1.00;AN=2;DP=52;ExcessHet=3.0103;FS=0.000;MLEAC=2;MLEAF=1.00;MQ=44.00;QD=31.27;SOR=1.244	GT:AD:DP:GQ:PL	1/1:0,52:52:99:2517,172,0
2R	24307588	.	G	A	2284.77	.	AC=2;AF=1.00;AN=2;DP=53;ExcessHet=3.0103;FS=0.000;MLEAC=2;MLEAF=1.00;MQ=44.00;QD=35.28;SOR=1.179	GT:AD:DP:GQ:PL	1/1:0,53:53:99:2313,160,0
2R	24307760	.	T	C	1497.77	.	AC=2;AF=1.00;AN=2;DP=56;ExcessHet=3.0103;FS=0.000;MLEAC=2;MLEAF=1.00;MQ=44.00;QD=26.75;SOR=0.922	GT:AD:DP:GQ:PL	1/1:0,56:56:99:1526,167,0
2R	24308819	.	G	A	1623.77	.	AC=2;AF=1.00;AN=2;BaseQRankSum=-1.561;ClippingRankSum=0.000;DP=60;ExcessHet=3.0103;FS=0.000;MLEAC=2;MLEAF=1.00;MQ=43.97;MQRankSum=0.000;QD=27.06;ReadPosRankSum=2.220;SOR=0.718	GT:AD:DP:GQ:PL	1/1:1,59:60:99:1652,150,0
2R	24309404	.	G	A	2666.77	.	AC=2;AF=1.00;AN=2;DP=62;ExcessHet=3.0103;FS=0.000;MLEAC=2;MLEAF=1.00;MQ=44.32;QD=30.24;SOR=0.693	GT:AD:DP:GQ:PL	1/1:0,62:62:99:2695,187,0
2R	24309409	.	T	TC	2626.73	.	AC=2;AF=1.00;AN=2;DP=59;ExcessHet=3.0103;FS=0.000;MLEAC=2;MLEAF=1.00;MQ=44.34;QD=29.78;SOR=0.726	GT:AD:DP:GQ:PL	1/1:0,59:59:99:2664,184,0
2R	24309581	.	A	G	1748.77	.	AC=2;AF=1.00;AN=2;DP=41;ExcessHet=3.0103;FS=0.000;MLEAC=2;MLEAF=1.00;MQ=45.77;QD=33.29;SOR=1.075	GT:AD:DP:GQ:PL	1/1:0,41:41:99:1777,123,0
2R	24309587	.	G	A	1677.77	.	AC=2;AF=1.00;AN=2;DP=38;ExcessHet=3.0103;FS=0.000;MLEAC=2;MLEAF=1.00;MQ=45.91;QD=26.44;SOR=1.329	GT:AD:DP:GQ:PL	1/1:0,38:38:99:1706,117,0
2R	24309683	.	C	CTCCCATCACA	2447.73	.	AC=2;AF=1.00;AN=2;DP=50;ExcessHet=3.0103;FS=0.000;MLEAC=2;MLEAF=1.00;MQ=45.47;QD=25.61;SOR=0.859	GT:AD:DP:GQ:PL	1/1:0,50:50:99:2485,171,0
2R	24310117	.	G	T	1309.77	.	AC=2;AF=1.00;AN=2;BaseQRankSum=1.668;ClippingRankSum=0.000;DP=50;ExcessHet=3.0103;FS=0.000;MLEAC=2;MLEAF=1.00;MQ=43.96;MQRankSum=0.000;QD=26.20;ReadPosRankSum=0.694;SOR=0.892	GT:AD:DP:GQ:PL	1/1:1,49:50:99:1338,125,0
2R	24310163	.	GT	G	322.73	.	AC=1;AF=0.500;AN=2;BaseQRankSum=0.241;ClippingRankSum=0.000;DP=50;ExcessHet=3.0103;FS=1.524;MLEAC=1;MLEAF=0.500;MQ=43.77;MQRankSum=2.374;QD=8.49;ReadPosRankSum=0.967;SOR=1.101	GT:AD:DP:GQ:PL	0/1:9,29:38:43:360,0,43
2R	24310559	.	G	A	2048.77	.	AC=2;AF=1.00;AN=2;BaseQRankSum=0.024;ClippingRankSum=0.000;DP=75;ExcessHet=3.0103;FS=0.000;MLEAC=2;MLEAF=1.00;MQ=43.77;MQRankSum=5.102;QD=27.32;ReadPosRankSum=-0.533;SOR=0.245	GT:AD:DP:GQ:PL	1/1:1,74:75:99:2077,196,0
2R	24310597	.	G	GT	1558.73	.	AC=2;AF=1.00;AN=2;BaseQRankSum=-0.195;ClippingRankSum=0.000;DP=77;ExcessHet=3.0103;FS=6.451;MLEAC=2;MLEAF=1.00;MQ=43.78;MQRankSum=3.439;QD=21.35;ReadPosRankSum=2.062;SOR=0.355	GT:AD:DP:GQ:PL	1/1:2,71:73:99:1596,169,0
2R	24312639	.	C	CA	2095.73	.	AC=2;AF=1.00;AN=2;DP=75;ExcessHet=3.0103;FS=0.000;MLEAC=2;MLEAF=1.00;MQ=43.87;QD=28.32;SOR=1.739	GT:AD:DP:GQ:PL	1/1:0,74:74:99:2133,222,0
2R	24312807	.	T	C	1928.77	.	AC=2;AF=1.00;AN=2;DP=70;ExcessHet=3.0103;FS=0.000;MLEAC=2;MLEAF=1.00;MQ=43.90;QD=27.95;SOR=0.781	GT:AD:DP:GQ:PL	1/1:0,69:69:99:1957,207,0
2R	24313101	.	C	A	2024.77	.	AC=2;AF=1.00;AN=2;DP=72;ExcessHet=3.0103;FS=0.000;MLEAC=2;MLEAF=1.00;MQ=43.13;QD=28.12;SOR=0.749	GT:AD:DP:GQ:PL	1/1:0,72:72:99:2053,216,0
2R	24313127	.	A	G	3218.77	.	AC=2;AF=1.00;AN=2;DP=73;ExcessHet=3.0103;FS=0.000;MLEAC=2;MLEAF=1.00;MQ=43.07;QD=33.54;SOR=0.836	GT:AD:DP:GQ:PL	1/1:0,73:73:99:3247,223,0
2R	24313134	.	T	C	3248.77	.	AC=2;AF=1.00;AN=2;DP=75;ExcessHet=3.0103;FS=0.000;MLEAC=2;MLEAF=1.00;MQ=43.06;QD=30.26;SOR=0.832	GT:AD:DP:GQ:PL	1/1:0,75:75:99:3277,226,0
2R	24313161	.	T	G	2031.77	.	AC=2;AF=1.00;AN=2;DP=73;ExcessHet=3.0103;FS=0.000;MLEAC=2;MLEAF=1.00;MQ=42.91;QD=27.83;SOR=0.836	GT:AD:DP:GQ:PL	1/1:0,73:73:99:2060,219,0
2R	24313198	.	A	C	2034.77	.	AC=2;AF=1.00;AN=2;DP=76;ExcessHet=3.0103;FS=0.000;MLEAC=2;MLEAF=1.00;MQ=42.43;QD=26.77;SOR=0.801	GT:AD:DP:GQ:PL	1/1:0,76:76:99:2063,227,0
2R	24313230	.	T	C	3339.77	.	AC=2;AF=1.00;AN=2;DP=76;ExcessHet=3.0103;FS=0.000;MLEAC=2;MLEAF=1.00;MQ=41.90;QD=26.06;SOR=0.693	GT:AD:DP:GQ:PL	1/1:0,76:76:99:3368,229,0
2R	24313231	.	T	C	3339.77	.	AC=2;AF=1.00;AN=2;DP=76;ExcessHet=3.0103;FS=0.000;MLEAC=2;MLEAF=1.00;MQ=41.90;QD=34.06;SOR=0.693	GT:AD:DP:GQ:PL	1/1:0,76:76:99:3368,229,0
2R	24313266	.	G	A	1927.77	.	AC=2;AF=1.00;AN=2;DP=70;ExcessHet=3.0103;FS=0.000;MLEAC=2;MLEAF=1.00;MQ=41.54;QD=27.94;SOR=0.781	GT:AD:DP:GQ:PL	1/1:0,69:69:99:1956,207,0
2R	24313278	.	G	T	2818.77	.	AC=2;AF=1.00;AN=2;DP=65;ExcessHet=3.0103;FS=0.000;MLEAC=2;MLEAF=1.00;MQ=41.11;QD=36.15;SOR=1.044	GT:AD:DP:GQ:PL	1/1:0,64:64:99:2847,193,0
2R	24313283	.	G	A	2851.77	.	AC=2;AF=1.00;AN=2;DP=65;ExcessHet=3.0103;FS=0.000;MLEAC=2;MLEAF=1.00;MQ=41.08;QD=25.08;SOR=1.044	GT:AD:DP:GQ:PL	1/1:0,64:64:99:2880,196,0
2R	24313296	.	A	C	2737.77	.	AC=2;AF=1.00;AN=2;DP=63;ExcessHet=3.0103;FS=0.000;MLEAC=2;MLEAF=1.00;MQ=40.92;QD=32.78;SOR=0.826	GT:AD:DP:GQ:PL	1/1:0,62:62:99:2766,190,0
2R	24313306	.	A	G	2864.77	.	AC=2;AF=1.00;AN=2;DP=64;ExcessHet=3.0103;FS=0.000;MLEAC=2;MLEAF=1.00;MQ=40.91;QD=24.98;SOR=0.724	GT:AD:DP:GQ:PL	1/1:0,63:63:99:2893,196,0
2R	24313307	.	T	C	2835.77	.	AC=2;AF=1.00;AN=2;DP=63;ExcessHet=3.0103;FS=0.000;MLEAC=2;MLEAF=1.00;MQ=40.86;QD=33.74;SOR=0.693	GT:AD:DP:GQ:PL	1/1:0,62:62:99:2864,193,0
2R	24313313	.	A	G	2806.77	.	AC=2;AF=1.00;AN=2;DP=62;ExcessHet=3.0103;FS=0.000;MLEAC=2;MLEAF=1.00;MQ=40.77;QD=27.46;SOR=0.725	GT:AD:DP:GQ:PL	1/1:0,61:61:99:2835,190,0
2R	24313316	.	A	G	2716.77	.	AC=2;AF=1.00;AN=2;DP=61;ExcessHet=3.0103;FS=0.000;MLEAC=2;MLEAF=1.00;MQ=40.75;QD=26.69;SOR=0.760	GT:AD:DP:GQ:PL	1/1:0,60:60:99:2745,184,0
2R	24313317	.	A	G	2671.77	.	AC=2;AF=1.00;AN=2;DP=61;ExcessHet=3.0103;FS=0.000;MLEAC=2;MLEAF=1.00;MQ=40.75;QD=32.47;SOR=0.760	GT:AD:DP:GQ:PL	1/1:0,60:60:99:2700,181,0
2R	24313330	.	G	A	2565.77	.	AC=2;AF=1.00;AN=2;DP=60;ExcessHet=3.0103;FS=0.000;MLEAC=2;MLEAF=1.00;MQ=40.77;QD=29.25;SOR=0.796	GT:AD:DP:GQ:PL	1/1:0,59:59:99:2594,181,0
2R	24313340	.	T	A	2627.77	.	AC=2;AF=1.00;AN=2;DP=62;ExcessHet=3.0103;FS=0.000;MLEAC=2;MLEAF=1.00;MQ=41.05;QD=33.63;SOR=0.725	GT:AD:DP:GQ:PL	1/1:0,61:61:99:2656,187,0
2R	24313396	.	A	G	2746.77	.	AC=2;AF=1.00;AN=2;DP=62;ExcessHet=3.0103;FS=0.000;MLEAC=2;MLEAF=1.00;MQ=40.97;QD=31.07;SOR=0.758	GT:AD:DP:GQ:PL	1/1:0,62:62:99:2775,187,0
2R	24313405	.	C	A	2905.77	.	AC=2;AF=1.00;AN=2;DP=66;ExcessHet=3.0103;FS=0.000;MLEAC=2;MLEAF=1.00;MQ=40.94;QD=27.54;SOR=0.818	GT:AD:DP:GQ:PL	1/1:0,66:66:99:2934,202,0
2R	24313417	.	C	G	1740.77	.	AC=2;AF=1.00;AN=2;DP=64;ExcessHet=3.0103;FS=0.000;MLEAC=2;MLEAF=1.00;MQ=40.83;QD=27.20;SOR=0.822	GT:AD:DP:GQ:PL	1/1:0,64:64:99:1769,191,0
2R	24313435	.	C	T	2999.77	.	AC=2;AF=1.00;AN=2;DP=68;ExcessHet=3.0103;FS=0.000;MLEAC=2;MLEAF=1.00;MQ=40.55;QD=34.25;SOR=0.880	GT:AD:DP:GQ:PL	1/1:0,68:68:99:3028,205,0
2R	24313436	.	A	G	2999.77	.	AC=2;AF=1.00;AN=2;DP=67;ExcessHet=3.0103;FS=0.000;MLEAC=2;MLEAF=1.00;MQ=40.52;QD=26.96;SOR=0.849	GT:AD:DP:GQ:PL	1/1:0,67:67:99:3028,205,0
2R	24313449	.	T	C	1771.77	.	AC=2;AF=1.00;AN=2;DP=65;ExcessHet=3.0103;FS=0.000;MLEAC=2;MLEAF=1.00;MQ=40.60;QD=27.26;SOR=0.787	GT:AD:DP:GQ:PL	1/1:0,65:65:99:1800,195,0
2R	24313471	.	C	G	3130.77	.	AC=2;AF=1.00;AN=2;DP=69;ExcessHet=3.0103;FS=0.000;MLEAC=2;MLEAF=1.00;MQ=40.54;QD=27.85;SOR=0.781	GT:AD:DP:GQ:PL	1/1:0,69:69:99:3159,214,0
2R	24313473	.	T	C	3130.77	.	AC=2;AF=1.00;AN=2;DP=68;ExcessHet=3.0103;FS=0.000;MLEAC=2;MLEAF=1.00;MQ=40.50;QD=27.17;SOR=0.814	GT:AD:DP:GQ:PL	1/1:0,68:68:99:3159,214,0
2R	24313478	.	G	A	2986.77	.	AC=2;AF=1.00;AN=2;DP=64;ExcessHet=3.0103;FS=0.000;MLEAC=2;MLEAF=1.00;MQ=40.37;QD=38.08;SOR=0.822	GT:AD:DP:GQ:PL	1/1:0,64:64:99:3015,202,0
2R	24313479	.	T	A	2986.77	.	AC=2;AF=1.00;AN=2;DP=64;ExcessHet=3.0103;FS=0.000;MLEAC=2;MLEAF=1.00;MQ=40.37;QD=29.47;SOR=0.822	GT:AD:DP:GQ:PL	1/1:0,64:64:99:3015,202,0
2R	24313489	.	A	G	2986.77	.	AC=2;AF=1.00;AN=2;DP=64;ExcessHet=3.0103;FS=0.000;MLEAC=2;MLEAF=1.00;MQ=40.29;QD=27.91;SOR=0.756	GT:AD:DP:GQ:PL	1/1:0,64:64:99:3015,202,0
2R	24313492	.	CATTCAGAT	C	2887.73	.	AC=2;AF=1.00;AN=2;DP=65;ExcessHet=3.0103;FS=0.000;MLEAC=2;MLEAF=1.00;MQ=40.38;QD=28.46;SOR=0.854	GT:AD:DP:GQ:PL	1/1:0,65:65:99:2925,196,0
2R	24313514	.	G	A	3011.77	.	AC=2;AF=1.00;AN=2;DP=69;ExcessHet=3.0103;FS=0.000;MLEAC=2;MLEAF=1.00;MQ=40.48;QD=30.47;SOR=0.722	GT:AD:DP:GQ:PL	1/1:0,69:69:99:3040,208,0
2R	24313519	.	TATACAC	T	3116.73	.	AC=2;AF=1.00;AN=2;DP=71;ExcessHet=3.0103;FS=0.000;MLEAC=2;MLEAF=1.00;MQ=40.58;QD=27.11;SOR=0.721	GT:AD:DP:GQ:PL	1/1:0,71:71:99:3154,217,0
2R	24313545	.	CTTA	C	2876.73	.	AC=2;AF=1.00;AN=2;DP=70;ExcessHet=3.0103;FS=0.000;MLEAC=2;MLEAF=1.00;MQ=41.12;QD=27.84;SOR=0.886	GT:AD:DP:GQ:PL	1/1:0,66:66:99:2914,199,0
2R	24313607	.	A	G	1887.77	.	AC=2;AF=1.00;AN=2;DP=68;ExcessHet=3.0103;FS=0.000;MLEAC=2;MLEAF=1.00;MQ=42.41;QD=27.76;SOR=0.752	GT:AD:DP:GQ:PL	1/1:0,68:68:99:1916,204,0
2R	24313632	.	C	T	1934.77	.	AC=2;AF=1.00;AN=2;DP=68;ExcessHet=3.0103;FS=0.000;MLEAC=2;MLEAF=1.00;MQ=42.70;QD=28.45;SOR=0.814	GT:AD:DP:GQ:PL	1/1:0,68:68:99:1963,204,0
2R	24313654	.	A	G	2014.77	.	AC=2;AF=1.00;AN=2;DP=71;ExcessHet=3.0103;FS=0.000;MLEAC=2;MLEAF=1.00;MQ=42.84;QD=28.38;SOR=0.840	GT:AD:DP:GQ:PL	1/1:0,71:71:99:2043,213,0
2R	24313708	.	T	A	1892.77	.	AC=2;AF=1.00;AN=2;DP=68;ExcessHet=3.0103;FS=0.000;MLEAC=2;MLEAF=1.00;MQ=42.89;QD=27.83;SOR=1.263	GT:AD:DP:GQ:PL	1/1:0,68:68:99:1921,204,0
2R	24313745	.	C	T	1861.77	.	AC=2;AF=1.00;AN=2;DP=68;ExcessHet=3.0103;FS=0.000;MLEAC=2;MLEAF=1.00;MQ=43.18;QD=27.38;SOR=1.263	GT:AD:DP:GQ:PL	1/1:0,68:68:99:1890,204,0
2R	24314138	.	G	GTCAC	2582.73	.	AC=2;AF=1.00;AN=2;DP=59;ExcessHet=3.0103;FS=0.000;MLEAC=2;MLEAF=1.00;MQ=43.97;QD=29.27;SOR=0.800	GT:AD:DP:GQ:PL	1/1:0,57:57:99:2620,177,0
2R	24315178	.	T	C	1744.77	.	AC=2;AF=1.00;AN=2;DP=42;ExcessHet=3.0103;FS=0.000;MLEAC=2;MLEAF=1.00;MQ=43.55;QD=30.02;SOR=1.845	GT:AD:DP:GQ:PL	1/1:0,41:41:99:1773,123,0
2R	24315200	.	C	T	1863.77	.	AC=2;AF=1.00;AN=2;DP=43;ExcessHet=3.0103;FS=0.000;MLEAC=2;MLEAF=1.00;MQ=43.51;QD=27.00;SOR=2.093	GT:AD:DP:GQ:PL	1/1:0,42:42:99:1892,135,0
2R	24315205	.	AT	A	376.73	.	AC=2;AF=1.00;AN=2;BaseQRankSum=-1.163;ClippingRankSum=0.000;DP=46;ExcessHet=3.0103;FS=2.679;MLEAC=1;MLEAF=0.500;MQ=43.54;MQRankSum=-0.704;QD=11.42;ReadPosRankSum=1.007;SOR=0.249	GT:AD:DP:GQ:PL	1/1:3,30:33:32:405,32,0
2R	24315504	.	T	TTTTCTG	2643.73	.	AC=2;AF=1.00;AN=2;DP=68;ExcessHet=3.0103;FS=0.000;MLEAC=2;MLEAF=1.00;MQ=45.33;QD=31.80;SOR=0.726	GT:AD:DP:GQ:PL	1/1:0,59:59:99:2681,180,0
2R	24315614	.	G	T	1947.77	.	AC=2;AF=1.00;AN=2;DP=71;ExcessHet=3.0103;FS=0.000;MLEAC=2;MLEAF=1.00;MQ=45.01;QD=27.43;SOR=0.779	GT:AD:DP:GQ:PL	1/1:0,71:71:99:1976,212,0
2R	24315701	.	A	C	1641.77	.	AC=2;AF=1.00;AN=2;DP=59;ExcessHet=3.0103;FS=0.000;MLEAC=2;MLEAF=1.00;MQ=42.55;QD=27.83;SOR=0.871	GT:AD:DP:GQ:PL	1/1:0,59:59:99:1670,177,0
2R	24315796	.	GCGTT	G	3037.73	.	AC=2;AF=1.00;AN=2;DP=69;ExcessHet=3.0103;FS=0.000;MLEAC=2;MLEAF=1.00;MQ=40.99;QD=29.58;SOR=0.722	GT:AD:DP:GQ:PL	1/1:0,69:69:99:3075,208,0
2R	24315808	.	T	C	3198.77	.	AC=2;AF=1.00;AN=2;DP=68;ExcessHet=3.0103;FS=0.000;MLEAC=2;MLEAF=1.00;MQ=40.74;QD=32.67;SOR=0.693	GT:AD:DP:GQ:PL	1/1:0,68:68:99:3227,217,0
2R	24315811	.	A	T	3164.77	.	AC=2;AF=1.00;AN=2;DP=70;ExcessHet=3.0103;FS=0.000;MLEAC=2;MLEAF=1.00;MQ=40.70;QD=29.79;SOR=0.750	GT:AD:DP:GQ:PL	1/1:0,70:70:99:3193,214,0
2R	24315814	.	C	CCA	3156.73	.	AC=2;AF=1.00;AN=2;DP=70;ExcessHet=3.0103;FS=0.000;MLEAC=2;MLEAF=1.00;MQ=40.59;QD=30.80;SOR=0.811	GT:AD:DP:GQ:PL	1/1:0,70:70:99:3194,214,0
2R	24315877	.	T	A	3041.77	.	AC=2;AF=1.00;AN=2;DP=70;ExcessHet=3.0103;FS=0.000;MLEAC=2;MLEAF=1.00;MQ=39.06;QD=31.74;SOR=0.980	GT:AD:DP:GQ:PL	1/1:0,69:69:99:3070,208,0
2R	24315883	.	T	TAAGTAC	3292.73	.	AC=2;AF=1.00;AN=2;DP=71;ExcessHet=3.0103;FS=0.000;MLEAC=2;MLEAF=1.00;MQ=38.92;QD=25.01;SOR=0.941	GT:AD:DP:GQ:PL	1/1:0,70:70:99:3330,223,0
2R	24315886	.	T	TAA	3292.73	.	AC=2;AF=1.00;AN=2;DP=70;ExcessHet=3.0103;FS=0.000;MLEAC=2;MLEAF=1.00;MQ=38.58;QD=30.94;SOR=1.054	GT:AD:DP:GQ:PL	1/1:0,69:69:99:3330,223,0
2R	24315887	.	G	GTACTACTT	3292.73	.	AC=2;AF=1.00;AN=2;DP=70;ExcessHet=3.0103;FS=0.000;MLEAC=2;MLEAF=1.00;MQ=38.50;QD=29.82;SOR=1.054	GT:AD:DP:GQ:PL	1/1:0,69:69:99:3330,223,0
2R	24315919	.	T	A	2764.77	.	AC=2;AF=1.00;AN=2;DP=65;ExcessHet=3.0103;FS=0.000;MLEAC=2;MLEAF=1.00;MQ=37.88;QD=36.09;SOR=0.966	GT:AD:DP:GQ:PL	1/1:0,64:64:99:2793,193,0
2R	24315920	.	A	G	2764.77	.	AC=2;AF=1.00;AN=2;DP=64;ExcessHet=3.0103;FS=0.000;MLEAC=2;MLEAF=1.00;MQ=37.83;QD=27.90;SOR=1.010	GT:AD:DP:GQ:PL	1/1:0,63:63:99:2793,193,0
2R	24315942	.	G	GAGTATCTTAAAGGACGCCAC	3135.73	.	AC=2;AF=1.00;AN=2;DP=71;ExcessHet=3.0103;FS=0.000;MLEAC=2;MLEAF=1.00;MQ=38.90;QD=28.81;SOR=0.966	GT:AD:DP:GQ:PL	1/1:0,64:64:99:3173,212,0
2R	24315986	.	G	C	2825.77	.	AC=2;AF=1.00;AN=2;DP=63;ExcessHet=3.0103;FS=0.000;MLEAC=2;MLEAF=1.00;MQ=40.78;QD=31.59;SOR=0.790	GT:AD:DP:GQ:PL	1/1:0,63:63:99:2854,193,0
2R	24315987	.	A	T	2825.77	.	AC=2;AF=1.00;AN=2;DP=64;ExcessHet=3.0103;FS=0.000;MLEAC=2;MLEAF=1.00;MQ=40.71;QD=31.99;SOR=0.822	GT:AD:DP:GQ:PL	1/1:0,64:64:99:2854,193,0
2R	24315997	.	C	T	2896.77	.	AC=2;AF=1.00;AN=2;DP=62;ExcessHet=3.0103;FS=0.000;MLEAC=2;MLEAF=1.00;MQ=41.31;QD=30.18;SOR=0.899	GT:AD:DP:GQ:PL	1/1:0,62:62:99:2925,196,0
2R	24316007	.	C	A	2986.77	.	AC=2;AF=1.00;AN=2;DP=64;ExcessHet=3.0103;FS=0.000;MLEAC=2;MLEAF=1.00;MQ=42.02;QD=26.90;SOR=0.966	GT:AD:DP:GQ:PL	1/1:0,64:64:99:3015,202,0
2R	24316020	.	A	G	2939.77	.	AC=2;AF=1.00;AN=2;DP=64;ExcessHet=3.0103;FS=0.000;MLEAC=2;MLEAF=1.00;MQ=42.21;QD=32.59;SOR=1.044	GT:AD:DP:GQ:PL	1/1:0,64:64:99:2968,199,0
2R	24316038	.	C	T	2608.77	.	AC=2;AF=1.00;AN=2;DP=60;ExcessHet=3.0103;FS=0.000;MLEAC=2;MLEAF=1.00;MQ=43.00;QD=28.92;SOR=0.986	GT:AD:DP:GQ:PL	1/1:0,60:60:99:2637,183,0
2R	24316234	.	A	C	1649.77	.	AC=2;AF=1.00;AN=2;DP=61;ExcessHet=3.0103;FS=0.000;MLEAC=2;MLEAF=1.00;MQ=43.58;QD=27.05;SOR=0.865	GT:AD:DP:GQ:PL	1/1:0,61:61:99:1678,182,0
2R	24316348	.	ATT	A	380.70	.	AC=2;AF=1.00;AN=2;BaseQRankSum=-1.319;ClippingRankSum=0.000;DP=42;ExcessHet=3.0103;FS=11.881;MLEAC=2;MLEAF=1.00;MQ=43.88;MQRankSum=-0.799;QD=11.54;ReadPosRankSum=-1.379;SOR=0.030	GT:AD:DP:GQ:PL	1/1:6,27:33:6:417,6,0
2R	24316619	.	G	A	1804.77	.	AC=2;AF=1.00;AN=2;DP=43;ExcessHet=3.0103;FS=0.000;MLEAC=2;MLEAF=1.00;MQ=42.91;QD=32.28;SOR=1.127	GT:AD:DP:GQ:PL	1/1:0,42:42:99:1833,132,0
2R	24316631	.	A	G	1872.77	.	AC=2;AF=1.00;AN=2;DP=45;ExcessHet=3.0103;FS=0.000;MLEAC=2;MLEAF=1.00;MQ=42.59;QD=29.48;SOR=1.105	GT:AD:DP:GQ:PL	1/1:0,44:44:99:1901,138,0
2R	24316659	.	A	C	2458.77	.	AC=2;AF=1.00;AN=2;DP=56;ExcessHet=3.0103;FS=0.000;MLEAC=2;MLEAF=1.00;MQ=41.60;QD=35.90;SOR=0.922	GT:AD:DP:GQ:PL	1/1:0,56:56:99:2487,172,0
2R	24316678	.	G	C	2677.77	.	AC=2;AF=1.00;AN=2;DP=60;ExcessHet=3.0103;FS=0.000;MLEAC=2;MLEAF=1.00;MQ=41.27;QD=28.17;SOR=0.726	GT:AD:DP:GQ:PL	1/1:0,59:59:99:2706,187,0
2R	24316703	.	A	T	2845.77	.	AC=2;AF=1.00;AN=2;DP=71;ExcessHet=3.0103;FS=0.000;MLEAC=2;MLEAF=1.00;MQ=40.45;QD=33.44;SOR=0.811	GT:AD:DP:GQ:PL	1/1:0,70:70:99:2874,211,0
2R	24316727	.	CGATAGAGT	C	2842.73	.	AC=2;AF=1.00;AN=2;DP=64;ExcessHet=3.0103;FS=0.000;MLEAC=2;MLEAF=1.00;MQ=39.91;QD=34.79;SOR=0.693	GT:AD:DP:GQ:PL	1/1:0,62:62:99:2880,193,0
2R	24316752	.	ATT	A	2887.73	.	AC=2;AF=1.00;AN=2;DP=65;ExcessHet=3.0103;FS=0.000;MLEAC=2;MLEAF=1.00;MQ=39.72;QD=27.23;SOR=0.822	GT:AD:DP:GQ:PL	1/1:0,64:64:99:2925,196,0
2R	24316756	.	C	G	2941.77	.	AC=2;AF=1.00;AN=2;DP=64;ExcessHet=3.0103;FS=0.000;MLEAC=2;MLEAF=1.00;MQ=39.74;QD=31.60;SOR=0.790	GT:AD:DP:GQ:PL	1/1:0,63:63:99:2970,199,0
2R	24316757	.	A	AGG	2977.73	.	AC=2;AF=1.00;AN=2;DP=64;ExcessHet=3.0103;FS=0.000;MLEAC=2;MLEAF=1.00;MQ=39.74;QD=29.57;SOR=0.790	GT:AD:DP:GQ:PL	1/1:0,63:63:99:3015,202,0
2R	24316760	.	G	GGAATC	2977.73	.	AC=2;AF=1.00;AN=2;DP=66;ExcessHet=3.0103;FS=0.000;MLEAC=2;MLEAF=1.00;MQ=39.84;QD=28.34;SOR=0.787	GT:AD:DP:GQ:PL	1/1:0,65:65:99:3015,202,0
2R	24316763	.	T	C	3076.77	.	AC=2;AF=1.00;AN=2;DP=68;ExcessHet=3.0103;FS=0.000;MLEAC=2;MLEAF=1.00;MQ=39.92;QD=38.08;SOR=0.723	GT:AD:DP:GQ:PL	1/1:0,67:67:99:3105,208,0
2R	24316764	.	T	C	3121.77	.	AC=2;AF=1.00;AN=2;DP=69;ExcessHet=3.0103;FS=0.000;MLEAC=2;MLEAF=1.00;MQ=39.98;QD=25.00;SOR=0.693	GT:AD:DP:GQ:PL	1/1:0,68:68:99:3150,211,0
2R	24316770	.	A	G	3211.77	.	AC=2;AF=1.00;AN=2;DP=72;ExcessHet=3.0103;FS=0.000;MLEAC=2;MLEAF=1.00;MQ=40.08;QD=33.79;SOR=0.721	GT:AD:DP:GQ:PL	1/1:0,71:71:99:3240,217,0
2R	24316779	.	GGCACTAA	G	3022.73	.	AC=2;AF=1.00;AN=2;DP=68;ExcessHet=3.0103;FS=0.000;MLEAC=2;MLEAF=1.00;MQ=40.17;QD=29.00;SOR=0.784	GT:AD:DP:GQ:PL	1/1:0,67:67:99:3060,205,0
2R	24316799	.	G	C	2986.77	.	AC=2;AF=1.00;AN=2;DP=69;ExcessHet=3.0103;FS=0.000;MLEAC=2;MLEAF=1.00;MQ=40.55;QD=32.49;SOR=0.949	GT:AD:DP:GQ:PL	1/1:0,68:68:99:3015,211,0
2R	24316831	.	T	C	1688.77	.	AC=2;AF=1.00;AN=2;DP=62;ExcessHet=3.0103;FS=0.000;MLEAC=2;MLEAF=1.00;MQ=41.52;QD=27.24;SOR=1.143	GT:AD:DP:GQ:PL	1/1:0,62:62:99:1717,186,0
2R	24316865	.	G	A	1573.77	.	AC=2;AF=1.00;AN=2;DP=58;ExcessHet=3.0103;FS=0.000;MLEAC=2;MLEAF=1.00;MQ=42.85;QD=27.13;SOR=1.179	GT:AD:DP:GQ:PL	1/1:0,58:58:99:1602,174,0
2R	24316899	.	A	G	1665.77	.	AC=2;AF=1.00;AN=2;DP=62;ExcessHet=3.0103;FS=0.000;MLEAC=2;MLEAF=1.00;MQ=42.95;QD=26.87;SOR=0.899	GT:AD:DP:GQ:PL	1/1:0,62:62:99:1694,185,0
2R	24316956	.	A	G	1637.77	.	AC=2;AF=1.00;AN=2;DP=58;ExcessHet=3.0103;FS=0.000;MLEAC=2;MLEAF=1.00;MQ=43.07;QD=28.24;SOR=0.762	GT:AD:DP:GQ:PL	1/1:0,58:58:99:1666,174,0
2R	24317166	.	T	G	1708.77	.	AC=2;AF=1.00;AN=2;BaseQRankSum=0.736;ClippingRankSum=0.000;DP=65;ExcessHet=3.0103;FS=3.358;MLEAC=2;MLEAF=1.00;MQ=43.77;MQRankSum=-0.298;QD=26.29;ReadPosRankSum=-0.686;SOR=0.525	GT:AD:DP:GQ:PL	1/1:1,64:65:99:1737,168,0
2R	24317276	.	A	C	2165.73	.	AC=2;AF=1.00;AN=2;DP=82;ExcessHet=3.0103;FS=0.000;MLEAC=2;MLEAF=1.00;MQ=43.69;QD=27.07;SOR=0.855	GT:AD:DP:GQ:PL	1/1:0,80:80:99:2203,238,0
2R	24317386	.	T	A	1650.77	.	AC=2;AF=1.00;AN=2;BaseQRankSum=1.297;ClippingRankSum=0.000;DP=63;ExcessHet=3.0103;FS=3.522;MLEAC=2;MLEAF=1.00;MQ=46.02;MQRankSum=0.093;QD=26.20;ReadPosRankSum=-0.800;SOR=0.643	GT:AD:DP:GQ:PL	1/1:1,62:63:99:1679,163,0
2R	24317466	.	C	CAGATACATAGACCTAT	2681.73	.	AC=2;AF=1.00;AN=2;DP=58;ExcessHet=3.0103;FS=0.000;MLEAC=2;MLEAF=1.00;MQ=45.93;QD=32.12;SOR=1.101	GT:AD:DP:GQ:PL	1/1:0,56:56:99:2719,183,0
2R	24317519	.	C	G	1978.77	.	AC=2;AF=1.00;AN=2;DP=71;ExcessHet=3.0103;FS=0.000;MLEAC=2;MLEAF=1.00;MQ=43.34;QD=27.87;SOR=0.779	GT:AD:DP:GQ:PL	1/1:0,71:71:99:2007,212,0
2R	24317734	.	C	T	2841.77	.	AC=2;AF=1.00;AN=2;DP=67;ExcessHet=3.0103;FS=0.000;MLEAC=2;MLEAF=1.00;MQ=43.19;QD=23.44;SOR=0.723	GT:AD:DP:GQ:PL	1/1:0,67:67:99:2870,202,0
2R	24317751	.	A	C	2731.77	.	AC=2;AF=1.00;AN=2;DP=62;ExcessHet=3.0103;FS=0.000;MLEAC=2;MLEAF=1.00;MQ=43.11;QD=28.14;SOR=0.693	GT:AD:DP:GQ:PL	1/1:0,62:62:99:2760,190,0
2R	24317791	.	CAATAAACCA	C	2842.73	.	AC=2;AF=1.00;AN=2;DP=63;ExcessHet=3.0103;FS=0.000;MLEAC=2;MLEAF=1.00;MQ=42.98;QD=28.47;SOR=0.790	GT:AD:DP:GQ:PL	1/1:0,63:63:99:2880,193,0
2R	24317816	.	C	G	2896.77	.	AC=2;AF=1.00;AN=2;DP=65;ExcessHet=3.0103;FS=0.000;MLEAC=2;MLEAF=1.00;MQ=42.98;QD=31.24;SOR=0.787	GT:AD:DP:GQ:PL	1/1:0,65:65:99:2925,196,0
2R	24317833	.	A	G	2626.77	.	AC=2;AF=1.00;AN=2;DP=59;ExcessHet=3.0103;FS=0.000;MLEAC=2;MLEAF=1.00;MQ=42.95;QD=31.12;SOR=0.726	GT:AD:DP:GQ:PL	1/1:0,59:59:99:2655,178,0
2R	24317841	.	CTCTATAG	C	2662.73	.	AC=2;AF=1.00;AN=2;DP=56;ExcessHet=3.0103;FS=0.000;MLEAC=2;MLEAF=1.00;MQ=42.91;QD=31.73;SOR=0.765	GT:AD:DP:GQ:PL	1/1:0,56:56:99:2700,181,0
2R	24317860	.	C	T	2490.77	.	AC=2;AF=1.00;AN=2;DP=53;ExcessHet=3.0103;FS=0.000;MLEAC=2;MLEAF=1.00;MQ=42.92;QD=25.93;SOR=0.808	GT:AD:DP:GQ:PL	1/1:0,53:53:99:2519,169,0
2R	24317873	.	ATC	A	2517.73	.	AC=2;AF=1.00;AN=2;DP=57;ExcessHet=3.0103;FS=0.000;MLEAC=2;MLEAF=1.00;MQ=43.14;QD=29.08;SOR=0.728	GT:AD:DP:GQ:PL	1/1:0,57:57:99:2555,172,0
2R	24317934	.	C	T	1855.77	.	AC=2;AF=1.00;AN=2;DP=66;ExcessHet=3.0103;FS=0.000;MLEAC=2;MLEAF=1.00;MQ=43.57;QD=28.12;SOR=0.754	GT:AD:DP:GQ:PL	1/1:0,66:66:99:1884,198,0
2R	24318346	.	T	TTCGCTGC	2434.73	.	AC=2;AF=1.00;AN=2;DP=59;ExcessHet=3.0103;FS=0.000;MLEAC=2;MLEAF=1.00;MQ=43.82;QD=28.14;SOR=1.159	GT:AD:DP:GQ:PL	1/1:0,55:55:99:2472,165,0
2R	24318426	.	T	A	3169.77	.	AC=2;AF=1.00;AN=2;DP=75;ExcessHet=3.0103;FS=0.000;MLEAC=2;MLEAF=1.00;MQ=43.91;QD=25.25;SOR=0.719	GT:AD:DP:GQ:PL	1/1:0,75:75:99:3198,226,0
2R	24318441	.	T	A	3244.77	.	AC=2;AF=1.00;AN=2;DP=72;ExcessHet=3.0103;FS=0.000;MLEAC=2;MLEAF=1.00;MQ=43.92;QD=29.91;SOR=1.002	GT:AD:DP:GQ:PL	1/1:0,72:72:99:3273,220,0
2R	24318447	.	TG	T	3235.73	.	AC=2;AF=1.00;AN=2;DP=73;ExcessHet=3.0103;FS=0.000;MLEAC=2;MLEAF=1.00;MQ=43.92;QD=29.71;SOR=1.032	GT:AD:DP:GQ:PL	1/1:0,73:73:99:3273,220,0
2R	24318527	.	G	A	2092.77	.	AC=2;AF=1.00;AN=2;DP=75;ExcessHet=3.0103;FS=0.000;MLEAC=2;MLEAF=1.00;MQ=43.97;QD=27.90;SOR=0.719	GT:AD:DP:GQ:PL	1/1:0,75:75:99:2121,224,0
2R	24318573	.	A	G	1836.77	.	AC=2;AF=1.00;AN=2;DP=68;ExcessHet=3.0103;FS=0.000;MLEAC=2;MLEAF=1.00;MQ=43.97;QD=27.01;SOR=0.880	GT:AD:DP:GQ:PL	1/1:0,68:68:99:1865,203,0
2R	24318664	.	C	T	1998.77	.	AC=2;AF=1.00;AN=2;DP=72;ExcessHet=3.0103;FS=0.000;MLEAC=2;MLEAF=1.00;MQ=44.00;QD=27.76;SOR=0.749	GT:AD:DP:GQ:PL	1/1:0,72:72:99:2027,216,0
2R	24318731	.	C	CATGGCTA	2330.73	.	AC=2;AF=1.00;AN=2;DP=63;ExcessHet=3.0103;FS=0.000;MLEAC=2;MLEAF=1.00;MQ=43.87;QD=35.13;SOR=0.732	GT:AD:DP:GQ:PL	1/1:0,51:51:99:2368,162,0
2R	24318822	.	T	G	1629.77	.	AC=2;AF=1.00;AN=2;DP=60;ExcessHet=3.0103;FS=0.000;MLEAC=2;MLEAF=1.00;MQ=43.86;QD=27.16;SOR=1.460	GT:AD:DP:GQ:PL	1/1:0,60:60:99:1658,180,0
2R	24319031	.	GA	G	997.73	.	AC=2;AF=1.00;AN=2;BaseQRankSum=1.622;ClippingRankSum=0.000;DP=52;ExcessHet=3.0103;FS=3.651;MLEAC=2;MLEAF=1.00;MQ=43.89;MQRankSum=-0.167;QD=19.56;ReadPosRankSum=-0.170;SOR=0.746	GT:AD:DP:GQ:PL	1/1:1,50:51:99:1035,130,0
2R	24319310	.	T	TCGGA	1792.73	.	AC=2;AF=1.00;AN=2;DP=43;ExcessHet=3.0103;FS=0.000;MLEAC=2;MLEAF=1.00;MQ=43.77;QD=27.10;SOR=0.843	GT:AD:DP:GQ:PL	1/1:0,41:41:99:1830,123,0
2R	24319337	.	A	ACCAGTCGG	2124.73	.	AC=2;AF=1.00;AN=2;DP=50;ExcessHet=3.0103;FS=0.000;MLEAC=2;MLEAF=1.00;MQ=43.76;QD=25.37;SOR=0.919	GT:AD:DP:GQ:PL	1/1:0,47:47:99:2162,149,0
2R	24319496	.	T	TA	924.73	.	AC=2;AF=1.00;AN=2;DP=41;ExcessHet=3.0103;FS=0.000;MLEAC=2;MLEAF=1.00;MQ=43.86;QD=23.12;SOR=1.151	GT:AD:DP:GQ:PL	1/1:0,40:40:99:962,123,0
2R	24319605	.	A	T	1883.77	.	AC=2;AF=1.00;AN=2;DP=69;ExcessHet=3.0103;FS=0.000;MLEAC=2;MLEAF=1.00;MQ=43.50;QD=27.30;SOR=1.296	GT:AD:DP:GQ:PL	1/1:0,69:69:99:1912,207,0
2R	24319652	.	GGCTGGTCTATTGGTGT	G	2518.73	.	AC=2;AF=1.00;AN=2;DP=62;ExcessHet=3.0103;FS=0.000;MLEAC=2;MLEAF=1.00;MQ=43.19;QD=29.43;SOR=0.728	GT:AD:DP:GQ:PL	1/1:0,57:57:99:2556,173,0
2R	24319948	.	C	T	590.77	.	AC=2;AF=1.00;AN=2;DP=28;ExcessHet=3.0103;FS=0.000;MLEAC=2;MLEAF=1.00;MQ=42.77;QD=23.63;SOR=2.215	GT:AD:DP:GQ:PL	1/1:0,25:25:73:619,73,0
2R	24320004	.	A	G	918.77	.	AC=2;AF=1.00;AN=2;DP=35;ExcessHet=3.0103;FS=0.000;MLEAC=2;MLEAF=1.00;MQ=43.43;QD=27.02;SOR=1.085	GT:AD:DP:GQ:PL	1/1:0,34:34:99:947,102,0
2R	24320147	.	T	C	1369.77	.	AC=2;AF=1.00;AN=2;DP=51;ExcessHet=3.0103;FS=0.000;MLEAC=2;MLEAF=1.00;MQ=42.84;QD=26.86;SOR=1.314	GT:AD:DP:GQ:PL	1/1:0,51:51:99:1398,152,0
2R	24320162	.	T	C	2311.77	.	AC=2;AF=1.00;AN=2;DP=52;ExcessHet=3.0103;FS=0.000;MLEAC=2;MLEAF=1.00;MQ=42.75;QD=29.75;SOR=1.358	GT:AD:DP:GQ:PL	1/1:0,52:52:99:2340,160,0
2R	24320164	.	T	G	2311.77	.	AC=2;AF=1.00;AN=2;DP=53;ExcessHet=3.0103;FS=0.000;MLEAC=2;MLEAF=1.00;MQ=42.73;QD=31.15;SOR=1.287	GT:AD:DP:GQ:PL	1/1:0,53:53:99:2340,160,0
2R	24320201	.	G	C	1317.77	.	AC=2;AF=1.00;AN=2;DP=47;ExcessHet=3.0103;FS=0.000;MLEAC=2;MLEAF=1.00;MQ=42.50;QD=28.04;SOR=1.514	GT:AD:DP:GQ:PL	1/1:0,47:47:99:1346,141,0
2R	24320225	.	C	T	2057.77	.	AC=2;AF=1.00;AN=2;DP=46;ExcessHet=3.0103;FS=0.000;MLEAC=2;MLEAF=1.00;MQ=42.51;QD=28.65;SOR=1.609	GT:AD:DP:GQ:PL	1/1:0,46:46:99:2086,141,0
2R	24320226	.	T	TA	2048.73	.	AC=2;AF=1.00;AN=2;DP=45;ExcessHet=3.0103;FS=0.000;MLEAC=2;MLEAF=1.00;MQ=42.48;QD=30.34;SOR=1.559	GT:AD:DP:GQ:PL	1/1:0,45:45:99:2086,141,0
2R	24320232	.	AGGATCCCATTGCGAAAGCTATACTT	A	2062.73	.	AC=2;AF=1.00;AN=2;DP=46;ExcessHet=3.0103;FS=0.000;MLEAC=2;MLEAF=1.00;MQ=42.51;QD=29.27;SOR=1.464	GT:AD:DP:GQ:PL	1/1:0,46:46:99:2100,141,0
2R	24320261	.	T	C	2053.77	.	AC=2;AF=1.00;AN=2;DP=48;ExcessHet=3.0103;FS=0.000;MLEAC=2;MLEAF=1.00;MQ=42.49;QD=34.53;SOR=1.426	GT:AD:DP:GQ:PL	1/1:0,48:48:99:2082,144,0
2R	24320276	.	C	T	1315.77	.	AC=2;AF=1.00;AN=2;DP=49;ExcessHet=3.0103;FS=0.000;MLEAC=2;MLEAF=1.00;MQ=42.56;QD=26.85;SOR=1.345	GT:AD:DP:GQ:PL	1/1:0,49:49:99:1344,146,0
2R	24320493	.	A	G	1261.77	.	AC=2;AF=1.00;AN=2;DP=48;ExcessHet=3.0103;FS=0.000;MLEAC=2;MLEAF=1.00;MQ=43.59;QD=26.85;SOR=1.132	GT:AD:DP:GQ:PL	1/1:0,47:47:99:1290,141,0
2R	24320714	.	C	A	1375.77	.	AC=2;AF=1.00;AN=2;DP=51;ExcessHet=3.0103;FS=0.000;MLEAC=2;MLEAF=1.00;MQ=43.85;QD=26.98;SOR=1.201	GT:AD:DP:GQ:PL	1/1:0,51:51:99:1404,153,0
2R	24320804	.	GCT	G	2731.73	.	AC=2;AF=1.00;AN=2;DP=59;ExcessHet=3.0103;FS=0.000;MLEAC=2;MLEAF=1.00;MQ=43.47;QD=30.04;SOR=0.909	GT:AD:DP:GQ:PL	1/1:0,59:59:99:2769,187,0
2R	24320808	.	T	TAG	2776.73	.	AC=2;AF=1.00;AN=2;DP=61;ExcessHet=3.0103;FS=0.000;MLEAC=2;MLEAF=1.00;MQ=43.49;QD=29.80;SOR=0.853	GT:AD:DP:GQ:PL	1/1:0,61:61:99:2814,189,0
2R	24320812	.	G	GAT	2333.73	.	AC=2;AF=1.00;AN=2;DP=65;ExcessHet=3.0103;FS=0.000;MLEAC=2;MLEAF=1.00;MQ=43.52;QD=31.44;SOR=0.892	GT:AD:DP:GQ:PL	1/1:0,53:53:99:2371,163,0
2R	24320814	.	GGGA	G	2332.73	.	AC=2;AF=1.00;AN=2;DP=64;ExcessHet=3.0103;FS=0.000;MLEAC=2;MLEAF=1.00;MQ=43.54;QD=28.84;SOR=0.846	GT:AD:DP:GQ:PL	1/1:0,54:54:99:2370,162,0
2R	24320823	.	A	G	2340.77	.	AC=2;AF=1.00;AN=2;DP=62;ExcessHet=3.0103;FS=0.000;MLEAC=2;MLEAF=1.00;MQ=43.53;QD=27.46;SOR=0.846	GT:AD:DP:GQ:PL	1/1:0,54:54:99:2369,161,0
2R	24320828	.	C	T	2340.77	.	AC=2;AF=1.00;AN=2;DP=62;ExcessHet=3.0103;FS=0.000;MLEAC=2;MLEAF=1.00;MQ=43.53;QD=23.12;SOR=0.846	GT:AD:DP:GQ:PL	1/1:0,54:54:99:2369,161,0
2R	24320848	.	A	T	1620.77	.	AC=2;AF=1.00;AN=2;DP=59;ExcessHet=3.0103;FS=0.000;MLEAC=2;MLEAF=1.00;MQ=43.54;QD=27.47;SOR=1.034	GT:AD:DP:GQ:PL	1/1:0,59:59:99:1649,177,0
2R	24320992	.	G	T	1731.77	.	AC=2;AF=1.00;AN=2;DP=62;ExcessHet=3.0103;FS=0.000;MLEAC=2;MLEAF=1.00;MQ=43.97;QD=27.93;SOR=0.758	GT:AD:DP:GQ:PL	1/1:0,62:62:99:1760,186,0
2R	24321039	.	A	ATG	2170.73	.	AC=2;AF=1.00;AN=2;DP=61;ExcessHet=3.0103;FS=0.000;MLEAC=2;MLEAF=1.00;MQ=43.84;QD=25.44;SOR=1.179	GT:AD:DP:GQ:PL	1/1:0,58:58:99:2208,174,0
2R	24321062	.	C	T	1609.77	.	AC=2;AF=1.00;AN=2;DP=59;ExcessHet=3.0103;FS=0.000;MLEAC=2;MLEAF=1.00;MQ=43.83;QD=27.28;SOR=1.123	GT:AD:DP:GQ:PL	1/1:0,59:59:99:1638,176,0
2R	24321128	.	A	G	1651.77	.	AC=2;AF=1.00;AN=2;DP=60;ExcessHet=3.0103;FS=0.000;MLEAC=2;MLEAF=1.00;MQ=44.06;QD=27.53;SOR=1.160	GT:AD:DP:GQ:PL	1/1:0,60:60:99:1680,179,0
2R	24321163	.	G	A	1750.77	.	AC=2;AF=1.00;AN=2;DP=64;ExcessHet=3.0103;FS=0.000;MLEAC=2;MLEAF=1.00;MQ=44.05;QD=27.36;SOR=0.892	GT:AD:DP:GQ:PL	1/1:0,64:64:99:1779,192,0
2R	24321264	.	G	A	1931.77	.	AC=2;AF=1.00;AN=2;DP=69;ExcessHet=3.0103;FS=0.000;MLEAC=2;MLEAF=1.00;MQ=43.90;QD=28.00;SOR=0.781	GT:AD:DP:GQ:PL	1/1:0,69:69:99:1960,207,0
2R	24321468	.	A	C	1449.77	.	AC=2;AF=1.00;AN=2;DP=55;ExcessHet=3.0103;FS=0.000;MLEAC=2;MLEAF=1.00;MQ=43.77;QD=26.36;SOR=0.970	GT:AD:DP:GQ:PL	1/1:0,55:55:99:1478,163,0
2R	24321549	.	G	GC	1837.73	.	AC=2;AF=1.00;AN=2;DP=44;ExcessHet=3.0103;FS=0.000;MLEAC=2;MLEAF=1.00;MQ=43.35;QD=31.34;SOR=1.005	GT:AD:DP:GQ:PL	1/1:0,42:42:99:1875,129,0
2R	24321561	.	G	C	1941.77	.	AC=2;AF=1.00;AN=2;DP=44;ExcessHet=3.0103;FS=0.000;MLEAC=2;MLEAF=1.00;MQ=43.32;QD=28.88;SOR=1.179	GT:AD:DP:GQ:PL	1/1:0,43:43:99:1970,132,0
2R	24321563	.	T	A	1936.77	.	AC=2;AF=1.00;AN=2;DP=44;ExcessHet=3.0103;FS=0.000;MLEAC=2;MLEAF=1.00;MQ=43.32;QD=23.53;SOR=1.179	GT:AD:DP:GQ:PL	1/1:0,43:43:99:1965,132,0
2R	24321579	.	G	T	1954.77	.	AC=2;AF=1.00;AN=2;DP=48;ExcessHet=3.0103;FS=0.000;MLEAC=2;MLEAF=1.00;MQ=43.42;QD=26.40;SOR=1.659	GT:AD:DP:GQ:PL	1/1:0,47:47:99:1983,141,0
2R	24321626	.	TC	T	2415.73	.	AC=2;AF=1.00;AN=2;DP=58;ExcessHet=3.0103;FS=0.000;MLEAC=2;MLEAF=1.00;MQ=43.55;QD=29.35;SOR=1.453	GT:AD:DP:GQ:PL	1/1:0,57:57:99:2453,172,0
2R	24321651	.	C	A	2279.77	.	AC=2;AF=1.00;AN=2;DP=53;ExcessHet=3.0103;FS=0.000;MLEAC=2;MLEAF=1.00;MQ=43.53;QD=33.04;SOR=1.791	GT:AD:DP:GQ:PL	1/1:0,53:53:99:2308,160,0
2R	24321706	.	C	T	1626.77	.	AC=2;AF=1.00;AN=2;DP=39;ExcessHet=3.0103;FS=0.000;MLEAC=2;MLEAF=1.00;MQ=43.28;QD=33.04;SOR=2.133	GT:AD:DP:GQ:PL	1/1:0,39:39:99:1655,117,0
2R	24321721	.	C	A	1632.77	.	AC=2;AF=1.00;AN=2;DP=35;ExcessHet=3.0103;FS=0.000;MLEAC=2;MLEAF=1.00;MQ=43.09;QD=30.60;SOR=2.115	GT:AD:DP:GQ:PL	1/1:0,35:35:99:1661,114,0
2R	24321734	.	T	TAG	1987.73	.	AC=2;AF=1.00;AN=2;DP=30;ExcessHet=3.0103;FS=0.000;MLEAC=2;MLEAF=1.00;MQ=42.87;QD=30.20;SOR=1.329	GT:AD:DP:GQ:PL	1/1:0,30:30:99:2025,135,0
2R	24321735	.	C	CAGCAACAACATAGCAGCAACAACATAGCA	1897.73	.	AC=2;AF=1.00;AN=2;DP=28;ExcessHet=3.0103;FS=0.000;MLEAC=2;MLEAF=1.00;MQ=42.78;QD=31.90;SOR=1.179	GT:AD:DP:GQ:PL	1/1:0,28:28:99:1935,129,0
2R	24321958	.	A	C	379.77	.	AC=2;AF=1.00;AN=2;DP=13;ExcessHet=3.0103;FS=0.000;MLEAC=2;MLEAF=1.00;MQ=41.04;QD=34.52;SOR=1.270	GT:AD:DP:GQ:PL	1/1:0,11:11:33:408,33,0
2R	24321964	.	C	A	321.78	.	AC=2;AF=1.00;AN=2;DP=8;ExcessHet=3.0103;FS=0.000;MLEAC=2;MLEAF=1.00;MQ=42.33;QD=32.97;SOR=1.329	GT:AD:DP:GQ:PL	1/1:0,6:6:27:350,27,0
2R	24321966	.	C	A	241.84	.	AC=2;AF=1.00;AN=2;DP=5;ExcessHet=3.0103;FS=0.000;MLEAC=2;MLEAF=1.00;MQ=41.92;QD=28.04;SOR=2.833	GT:AD:DP:GQ:PL	1/1:0,3:3:18:270,18,0
2R	24322019	.	G	C	395.77	.	AC=2;AF=1.00;AN=2;DP=10;ExcessHet=3.0103;FS=0.000;MLEAC=2;MLEAF=1.00;MQ=40.34;QD=29.39;SOR=1.402	GT:AD:DP:GQ:PL	1/1:0,9:9:30:424,30,0
2R	24322027	.	A	G	465.77	.	AC=2;AF=1.00;AN=2;DP=13;ExcessHet=3.0103;FS=0.000;MLEAC=2;MLEAF=1.00;MQ=41.21;QD=31.87;SOR=1.022	GT:AD:DP:GQ:PL	1/1:0,12:12:36:494,36,0
2R	24322152	.	C	T	876.77	.	AC=2;AF=1.00;AN=2;DP=31;ExcessHet=3.0103;FS=0.000;MLEAC=2;MLEAF=1.00;MQ=42.32;QD=28.28;SOR=1.609	GT:AD:DP:GQ:PL	1/1:0,31:31:93:905,93,0
2R	24322163	.	T	TCC	1492.73	.	AC=2;AF=1.00;AN=2;DP=30;ExcessHet=3.0103;FS=0.000;MLEAC=2;MLEAF=1.00;MQ=42.13;QD=31.20;SOR=1.536	GT:AD:DP:GQ:PL	1/1:0,30:30:99:1530,102,0
2R	24322164	.	G	GGCGAAGAGAGC	1492.73	.	AC=2;AF=1.00;AN=2;DP=31;ExcessHet=3.0103;FS=0.000;MLEAC=2;MLEAF=1.00;MQ=42.19;QD=35.33;SOR=1.402	GT:AD:DP:GQ:PL	1/1:0,31:31:99:1530,102,0
2R	24322190	.	A	G	952.77	.	AC=2;AF=1.00;AN=2;DP=35;ExcessHet=3.0103;FS=0.000;MLEAC=2;MLEAF=1.00;MQ=42.30;QD=27.22;SOR=1.885	GT:AD:DP:GQ:PL	1/1:0,35:35:99:981,105,0
2R	24322235	.	A	G	35.77	.	AC=1;AF=0.500;AN=2;BaseQRankSum=-3.506;ClippingRankSum=0.000;DP=26;ExcessHet=3.0103;FS=24.123;MLEAC=1;MLEAF=0.500;MQ=43.17;MQRankSum=-1.617;QD=1.63;ReadPosRankSum=-0.780;SOR=4.162	GT:AD:DP:GQ:PL	0/1:15,7:22:64:64,0,584
2R	24322237	.	T	G	35.77	.	AC=1;AF=0.500;AN=2;BaseQRankSum=-3.588;ClippingRankSum=0.000;DP=27;ExcessHet=3.0103;FS=23.395;MLEAC=1;MLEAF=0.500;MQ=43.20;MQRankSum=-1.710;QD=1.56;ReadPosRankSum=-1.143;SOR=4.163	GT:AD:DP:GQ:PL	0/1:16,7:23:64:64,0,584
2R	24322239	.	C	A	1162.77	.	AC=2;AF=1.00;AN=2;DP=28;ExcessHet=3.0103;FS=0.000;MLEAC=2;MLEAF=1.00;MQ=43.23;QD=30.10;SOR=1.179	GT:AD:DP:GQ:PL	1/1:0,28:28:84:1191,84,0
2R	24322240	.	TTTG	T	1153.73	.	AC=2;AF=1.00;AN=2;DP=28;ExcessHet=3.0103;FS=0.000;MLEAC=2;MLEAF=1.00;MQ=43.23;QD=33.23;SOR=1.179	GT:AD:DP:GQ:PL	1/1:0,28:28:84:1191,84,0
2R	24322457	.	CGTGT	C	2385.73	.	AC=2;AF=1.00;AN=2;DP=51;ExcessHet=3.0103;FS=0.000;MLEAC=2;MLEAF=1.00;MQ=43.48;QD=28.95;SOR=0.693	GT:AD:DP:GQ:PL	1/1:0,50:50:99:2423,163,0
2R	24322465	.	T	C	2476.77	.	AC=2;AF=1.00;AN=2;DP=54;ExcessHet=3.0103;FS=0.000;MLEAC=2;MLEAF=1.00;MQ=43.46;QD=34.89;SOR=0.846	GT:AD:DP:GQ:PL	1/1:0,54:54:99:2505,169,0
2R	24322466	.	T	C	2438.77	.	AC=2;AF=1.00;AN=2;DP=55;ExcessHet=3.0103;FS=0.000;MLEAC=2;MLEAF=1.00;MQ=43.47;QD=36.09;SOR=0.804	GT:AD:DP:GQ:PL	1/1:0,55:55:99:2467,166,0
2R	24322551	.	G	A	1833.77	.	AC=2;AF=1.00;AN=2;DP=68;ExcessHet=3.0103;FS=0.000;MLEAC=2;MLEAF=1.00;MQ=43.74;QD=27.37;SOR=1.146	GT:AD:DP:GQ:PL	1/1:0,67:67:99:1862,200,0
2R	24322672	.	G	C	1595.77	.	AC=2;AF=1.00;AN=2;DP=61;ExcessHet=3.0103;FS=0.000;MLEAC=2;MLEAF=1.00;MQ=43.94;QD=26.60;SOR=0.760	GT:AD:DP:GQ:PL	1/1:0,60:60:99:1624,179,0
2R	24322923	.	C	CT	1201.73	.	AC=2;AF=1.00;AN=2;BaseQRankSum=0.036;ClippingRankSum=0.000;DP=50;ExcessHet=3.0103;FS=3.285;MLEAC=2;MLEAF=1.00;MQ=43.92;MQRankSum=-0.103;QD=24.53;ReadPosRankSum=-1.283;SOR=0.487	GT:AD:DP:GQ:PL	1/1:1,48:49:99:1239,126,0
2R	24323112	.	TACGTATATGACAGC	T	2478.73	.	AC=2;AF=1.00;AN=2;DP=58;ExcessHet=3.0103;FS=0.000;MLEAC=2;MLEAF=1.00;MQ=43.54;QD=29.58;SOR=0.765	GT:AD:DP:GQ:PL	1/1:0,56:56:99:2516,169,0
2R	24323171	.	G	GTGTGTGTT	2278.73	.	AC=2;AF=1.00;AN=2;DP=54;ExcessHet=3.0103;FS=0.000;MLEAC=2;MLEAF=1.00;MQ=43.49;QD=27.82;SOR=0.994	GT:AD:DP:GQ:PL	1/1:0,51:51:99:2316,159,0
2R	24323557	.	C	A	1753.77	.	AC=2;AF=1.00;AN=2;DP=63;ExcessHet=3.0103;FS=0.000;MLEAC=2;MLEAF=1.00;MQ=43.97;QD=27.84;SOR=0.790	GT:AD:DP:GQ:PL	1/1:0,63:63:99:1782,188,0
2R	24323675	.	A	C	3525.77	.	AC=2;AF=1.00;AN=2;DP=77;ExcessHet=3.0103;FS=0.000;MLEAC=2;MLEAF=1.00;MQ=43.95;QD=36.09;SOR=1.223	GT:AD:DP:GQ:PL	1/1:0,77:77:99:3554,244,0
2R	24323680	.	A	C	3531.77	.	AC=2;AF=1.00;AN=2;DP=81;ExcessHet=3.0103;FS=0.000;MLEAC=2;MLEAF=1.00;MQ=43.95;QD=30.70;SOR=1.264	GT:AD:DP:GQ:PL	1/1:0,81:81:99:3560,244,0
2R	24323704	.	T	G	2253.77	.	AC=2;AF=1.00;AN=2;DP=82;ExcessHet=3.0103;FS=0.000;MLEAC=2;MLEAF=1.00;MQ=43.98;QD=27.82;SOR=1.264	GT:AD:DP:GQ:PL	1/1:0,81:81:99:2282,243,0
2R	24323735	.	A	C	2255.77	.	AC=2;AF=1.00;AN=2;BaseQRankSum=0.336;ClippingRankSum=0.000;DP=86;ExcessHet=3.0103;FS=0.000;MLEAC=2;MLEAF=1.00;MQ=43.98;MQRankSum=0.000;QD=26.23;ReadPosRankSum=-0.653;SOR=0.553	GT:AD:DP:GQ:PL	1/1:1,85:86:99:2284,229,0
2R	24323959	.	T	A	3232.77	.	AC=2;AF=1.00;AN=2;DP=74;ExcessHet=3.0103;FS=0.000;MLEAC=2;MLEAF=1.00;MQ=44.00;QD=27.55;SOR=0.747	GT:AD:DP:GQ:PL	1/1:0,74:74:99:3261,226,0
2R	24323969	.	C	T	3412.77	.	AC=2;AF=1.00;AN=2;DP=80;ExcessHet=3.0103;FS=0.000;MLEAC=2;MLEAF=1.00;MQ=44.00;QD=30.48;SOR=0.693	GT:AD:DP:GQ:PL	1/1:0,80:80:99:3441,244,0
2R	24324009	.	T	C	2135.77	.	AC=2;AF=1.00;AN=2;DP=79;ExcessHet=3.0103;FS=0.000;MLEAC=2;MLEAF=1.00;MQ=44.00;QD=27.38;SOR=0.744	GT:AD:DP:GQ:PL	1/1:0,78:78:99:2164,233,0
2R	24324036	.	C	T	1867.77	.	AC=2;AF=1.00;AN=2;DP=67;ExcessHet=3.0103;FS=0.000;MLEAC=2;MLEAF=1.00;MQ=44.00;QD=27.88;SOR=0.849	GT:AD:DP:GQ:PL	1/1:0,67:67:99:1896,201,0
2R	24324374	.	G	T	1897.77	.	AC=2;AF=1.00;AN=2;BaseQRankSum=2.472;ClippingRankSum=0.000;DP=71;ExcessHet=3.0103;FS=3.051;MLEAC=2;MLEAF=1.00;MQ=44.00;MQRankSum=0.000;QD=26.73;ReadPosRankSum=-0.313;SOR=0.124	GT:AD:DP:GQ:PL	1/1:2,69:71:99:1926,193,0
2R	24324375	.	T	G	3054.73	.	AC=2;AF=1.00;AN=2;DP=71;ExcessHet=3.0103;FS=0.000;MLEAC=2;MLEAF=1.00;MQ=44.00;QD=28.40;SOR=0.781	GT:AD:DP:GQ:PL	1/1:0,71:71:99:3092,214,0
2R	24324390	.	C	A	2080.77	.	AC=2;AF=1.00;AN=2;DP=74;ExcessHet=3.0103;FS=0.000;MLEAC=2;MLEAF=1.00;MQ=43.97;QD=28.12;SOR=0.693	GT:AD:DP:GQ:PL	1/1:0,74:74:99:2109,222,0
2R	24325035	.	T	A	1762.77	.	AC=2;AF=1.00;AN=2;DP=63;ExcessHet=3.0103;FS=0.000;MLEAC=2;MLEAF=1.00;MQ=43.89;QD=27.98;SOR=0.790	GT:AD:DP:GQ:PL	1/1:0,63:63:99:1791,189,0
2R	24325100	.	G	A	1689.77	.	AC=2;AF=1.00;AN=2;DP=62;ExcessHet=3.0103;FS=0.000;MLEAC=2;MLEAF=1.00;MQ=43.83;QD=27.70;SOR=0.725	GT:AD:DP:GQ:PL	1/1:0,61:61:99:1718,183,0
2R	24325304	.	A	G	1633.77	.	AC=2;AF=1.00;AN=2;DP=61;ExcessHet=3.0103;FS=0.000;MLEAC=2;MLEAF=1.00;MQ=43.49;QD=27.23;SOR=0.760	GT:AD:DP:GQ:PL	1/1:0,60:60:99:1662,179,0
2R	24325354	.	C	T	1463.77	.	AC=2;AF=1.00;AN=2;DP=53;ExcessHet=3.0103;FS=0.000;MLEAC=2;MLEAF=1.00;MQ=43.26;QD=28.15;SOR=0.770	GT:AD:DP:GQ:PL	1/1:0,52:52:99:1492,156,0
2R	24325371	.	G	GCCATTGCCATCGCCATCT	2196.73	.	AC=2;AF=1.00;AN=2;DP=59;ExcessHet=3.0103;FS=0.000;MLEAC=2;MLEAF=1.00;MQ=45.11;QD=30.28;SOR=0.929	GT:AD:DP:GQ:PL	1/1:0,47:47:99:2234,152,0
2R	24325418	.	G	A	1260.77	.	AC=2;AF=1.00;AN=2;DP=46;ExcessHet=3.0103;FS=0.000;MLEAC=2;MLEAF=1.00;MQ=46.44;QD=28.02;SOR=0.829	GT:AD:DP:GQ:PL	1/1:0,45:45:99:1289,135,0
2R	24325534	.	A	C	1407.77	.	AC=2;AF=1.00;AN=2;DP=52;ExcessHet=3.0103;FS=0.000;MLEAC=2;MLEAF=1.00;MQ=43.62;QD=27.60;SOR=1.094	GT:AD:DP:GQ:PL	1/1:0,51:51:99:1436,153,0
2R	24325576	.	T	C	1413.77	.	AC=2;AF=1.00;AN=2;DP=52;ExcessHet=3.0103;FS=0.000;MLEAC=2;MLEAF=1.00;MQ=43.92;QD=27.72;SOR=0.900	GT:AD:DP:GQ:PL	1/1:0,51:51:99:1442,153,0
2R	24325701	.	TGGTGGTAGC	T	1894.73	.	AC=2;AF=1.00;AN=2;DP=54;ExcessHet=3.0103;FS=0.000;MLEAC=2;MLEAF=1.00;MQ=44.74;QD=33.81;SOR=1.105	GT:AD:DP:GQ:PL	1/1:0,44:44:99:1932,134,0
2R	24326029	.	A	G	2170.77	.	AC=2;AF=1.00;AN=2;DP=79;ExcessHet=3.0103;FS=0.000;MLEAC=2;MLEAF=1.00;MQ=43.98;QD=27.48;SOR=1.358	GT:AD:DP:GQ:PL	1/1:0,79:79:99:2199,236,0
2R	24326047	.	C	G	2126.77	.	AC=2;AF=1.00;AN=2;DP=80;ExcessHet=3.0103;FS=0.000;MLEAC=2;MLEAF=1.00;MQ=43.98;QD=26.58;SOR=1.468	GT:AD:DP:GQ:PL	1/1:0,80:80:99:2155,238,0
2R	24326082	.	A	G	3232.77	.	AC=2;AF=1.00;AN=2;DP=73;ExcessHet=3.0103;FS=0.000;MLEAC=2;MLEAF=1.00;MQ=43.97;QD=29.37;SOR=1.516	GT:AD:DP:GQ:PL	1/1:0,73:73:99:3261,220,0
2R	24326088	.	A	G	3225.77	.	AC=2;AF=1.00;AN=2;DP=73;ExcessHet=3.0103;FS=0.000;MLEAC=2;MLEAF=1.00;MQ=43.97;QD=27.76;SOR=1.516	GT:AD:DP:GQ:PL	1/1:0,73:73:99:3254,220,0
2R	24326155	.	C	A	1806.77	.	AC=2;AF=1.00;AN=2;DP=65;ExcessHet=3.0103;FS=0.000;MLEAC=2;MLEAF=1.00;MQ=44.17;QD=27.80;SOR=1.078	GT:AD:DP:GQ:PL	1/1:0,65:65:99:1835,195,0
2R	24326200	.	CT	C	1113.73	.	AC=2;AF=1.00;AN=2;BaseQRankSum=1.460;ClippingRankSum=0.000;DP=64;ExcessHet=3.0103;FS=0.000;MLEAC=2;MLEAF=1.00;MQ=44.14;MQRankSum=-5.338;QD=18.88;ReadPosRankSum=-1.469;SOR=0.399	GT:AD:DP:GQ:PL	1/1:1,58:59:99:1151,152,0
2R	24326261	.	A	G	2821.77	.	AC=2;AF=1.00;AN=2;DP=66;ExcessHet=3.0103;FS=0.000;MLEAC=2;MLEAF=1.00;MQ=44.11;QD=27.42;SOR=0.787	GT:AD:DP:GQ:PL	1/1:0,65:65:99:2850,198,0
2R	24326264	.	A	G	2833.77	.	AC=2;AF=1.00;AN=2;DP=67;ExcessHet=3.0103;FS=0.000;MLEAC=2;MLEAF=1.00;MQ=44.11;QD=30.75;SOR=0.818	GT:AD:DP:GQ:PL	1/1:0,66:66:99:2862,198,0
2R	24326283	.	C	T	1957.77	.	AC=2;AF=1.00;AN=2;DP=70;ExcessHet=3.0103;FS=0.000;MLEAC=2;MLEAF=1.00;MQ=43.94;QD=28.37;SOR=0.781	GT:AD:DP:GQ:PL	1/1:0,69:69:99:1986,206,0
2R	24326563	.	A	G	2170.77	.	AC=2;AF=1.00;AN=2;DP=77;ExcessHet=3.0103;FS=0.000;MLEAC=2;MLEAF=1.00;MQ=44.00;QD=28.19;SOR=0.828	GT:AD:DP:GQ:PL	1/1:0,77:77:99:2199,231,0
2R	24326771	.	T	C	2235.77	.	AC=2;AF=1.00;AN=2;DP=80;ExcessHet=3.0103;FS=0.000;MLEAC=2;MLEAF=1.00;MQ=43.96;QD=27.95;SOR=0.743	GT:AD:DP:GQ:PL	1/1:0,80:80:99:2264,240,0
2R	24326821	.	C	A	1948.77	.	AC=2;AF=1.00;AN=2;BaseQRankSum=1.829;ClippingRankSum=0.000;DP=71;ExcessHet=3.0103;FS=0.000;MLEAC=2;MLEAF=1.00;MQ=43.83;MQRankSum=-0.140;QD=27.45;ReadPosRankSum=1.497;SOR=0.246	GT:AD:DP:GQ:PL	1/1:1,70:71:99:1977,202,0
2R	24326856	.	T	G	1739.77	.	AC=2;AF=1.00;AN=2;DP=67;ExcessHet=3.0103;FS=0.000;MLEAC=2;MLEAF=1.00;MQ=43.82;QD=25.97;SOR=0.784	GT:AD:DP:GQ:PL	1/1:0,67:67:99:1768,199,0
2R	24327242	.	C	A	681.77	.	AC=2;AF=1.00;AN=2;DP=27;ExcessHet=3.0103;FS=0.000;MLEAC=2;MLEAF=1.00;MQ=43.78;QD=25.25;SOR=2.753	GT:AD:DP:GQ:PL	1/1:0,27:27:80:710,80,0
2R	24327325	.	G	T	1056.77	.	AC=2;AF=1.00;AN=2;BaseQRankSum=1.397;ClippingRankSum=0.000;DP=44;ExcessHet=3.0103;FS=0.000;MLEAC=2;MLEAF=1.00;MQ=43.42;MQRankSum=1.642;QD=24.58;ReadPosRankSum=0.776;SOR=0.262	GT:AD:DP:GQ:PL	1/1:1,42:43:99:1085,105,0
2R	24327566	.	T	TC	182.06	.	AC=2;AF=1.00;AN=2;BaseQRankSum=-0.792;ClippingRankSum=0.000;DP=12;ExcessHet=3.0103;FS=0.000;MLEAC=2;MLEAF=1.00;MQ=43.84;MQRankSum=0.000;QD=16.55;ReadPosRankSum=-0.477;SOR=1.179	GT:AD:DP:GQ:PL	1/1:1,10:11:11:219,11,0
2R	24327947	.	CT	C	191.73	.	AC=2;AF=1.00;AN=2;BaseQRankSum=0.000;ClippingRankSum=0.000;DP=25;ExcessHet=3.0103;FS=0.000;MLEAC=2;MLEAF=1.00;MQ=43.47;MQRankSum=1.352;QD=11.28;SOR=0.776	GT:AD:DP:GQ:PL	1/1:2,15:17:34:229,34,0
2R	24328078	.	T	C	177.78	.	AC=2;AF=1.00;AN=2;DP=8;ExcessHet=3.0103;FS=0.000;MLEAC=2;MLEAF=1.00;MQ=45.37;QD=22.22;SOR=2.833	GT:AD:DP:GQ:PL	1/1:0,8:8:24:206,24,0
2R	24328202	.	T	C	910.77	.	AC=2;AF=1.00;AN=2;DP=33;ExcessHet=3.0103;FS=0.000;MLEAC=2;MLEAF=1.00;MQ=43.21;QD=27.60;SOR=2.517	GT:AD:DP:GQ:PL	1/1:0,33:33:99:939,99,0
2R	24328499	.	A	C	1747.77	.	AC=2;AF=1.00;AN=2;DP=63;ExcessHet=3.0103;FS=0.000;MLEAC=2;MLEAF=1.00;MQ=44.00;QD=27.74;SOR=0.933	GT:AD:DP:GQ:PL	1/1:0,63:63:99:1776,189,0
2R	24328529	.	A	T	3030.77	.	AC=2;AF=1.00;AN=2;DP=70;ExcessHet=3.0103;FS=0.000;MLEAC=2;MLEAF=1.00;MQ=44.00;QD=36.34;SOR=0.874	GT:AD:DP:GQ:PL	1/1:0,70:70:99:3059,214,0
2R	24328543	.	C	A	3204.77	.	AC=2;AF=1.00;AN=2;DP=69;ExcessHet=3.0103;FS=0.000;MLEAC=2;MLEAF=1.00;MQ=44.00;QD=33.89;SOR=0.722	GT:AD:DP:GQ:PL	1/1:0,69:69:99:3233,217,0
2R	24328560	.	CCTACG	C	3112.73	.	AC=2;AF=1.00;AN=2;DP=69;ExcessHet=3.0103;FS=0.000;MLEAC=2;MLEAF=1.00;MQ=44.00;QD=29.81;SOR=0.910	GT:AD:DP:GQ:PL	1/1:0,69:69:99:3150,211,0
2R	24328718	.	A	C	2046.77	.	AC=2;AF=1.00;AN=2;DP=78;ExcessHet=3.0103;FS=0.000;MLEAC=2;MLEAF=1.00;MQ=43.95;QD=26.58;SOR=0.772	GT:AD:DP:GQ:PL	1/1:0,77:77:99:2075,229,0
2R	24328835	.	A	T	1937.77	.	AC=2;AF=1.00;AN=2;DP=74;ExcessHet=3.0103;FS=0.000;MLEAC=2;MLEAF=1.00;MQ=43.97;QD=26.91;SOR=0.807	GT:AD:DP:GQ:PL	1/1:0,72:72:99:1966,215,0
2R	24328881	.	A	G	2175.77	.	AC=2;AF=1.00;AN=2;DP=82;ExcessHet=3.0103;FS=0.000;MLEAC=2;MLEAF=1.00;MQ=43.98;QD=26.86;SOR=0.768	GT:AD:DP:GQ:PL	1/1:0,81:81:99:2204,241,0
2R	24328976	.	G	A	1742.77	.	AC=2;AF=1.00;AN=2;BaseQRankSum=1.811;ClippingRankSum=0.000;DP=64;ExcessHet=3.0103;FS=0.000;MLEAC=2;MLEAF=1.00;MQ=44.00;MQRankSum=0.000;QD=27.23;ReadPosRankSum=-0.784;SOR=0.293	GT:AD:DP:GQ:PL	1/1:1,63:64:99:1771,181,0
2R	24329044	.	A	G	1686.77	.	AC=2;AF=1.00;AN=2;DP=63;ExcessHet=3.0103;FS=0.000;MLEAC=2;MLEAF=1.00;MQ=43.84;QD=26.77;SOR=1.366	GT:AD:DP:GQ:PL	1/1:0,63:63:99:1715,188,0
2R	24329085	.	A	C	1890.77	.	AC=2;AF=1.00;AN=2;DP=69;ExcessHet=3.0103;FS=0.000;MLEAC=2;MLEAF=1.00;MQ=43.80;QD=27.81;SOR=1.098	GT:AD:DP:GQ:PL	1/1:0,68:68:99:1919,204,0
2R	24329298	.	T	A	1389.77	.	AC=2;AF=1.00;AN=2;BaseQRankSum=0.825;ClippingRankSum=0.000;DP=53;ExcessHet=3.0103;FS=0.000;MLEAC=2;MLEAF=1.00;MQ=43.17;MQRankSum=-0.747;QD=26.73;ReadPosRankSum=-0.640;SOR=0.519	GT:AD:DP:GQ:PL	1/1:1,51:52:99:1418,128,0
2R	24329376	.	GC	G	2603.73	.	AC=2;AF=1.00;AN=2;DP=59;ExcessHet=3.0103;FS=0.000;MLEAC=2;MLEAF=1.00;MQ=41.82;QD=27.82;SOR=0.796	GT:AD:DP:GQ:PL	1/1:0,59:59:99:2641,178,0
2R	24329379	.	TTTACACTA	T	2629.73	.	AC=2;AF=1.00;AN=2;DP=58;ExcessHet=3.0103;FS=0.000;MLEAC=2;MLEAF=1.00;MQ=41.78;QD=29.31;SOR=0.762	GT:AD:DP:GQ:PL	1/1:0,58:58:99:2667,181,0
2R	24329388	.	T	G	2607.77	.	AC=2;AF=1.00;AN=2;DP=58;ExcessHet=3.0103;FS=0.000;MLEAC=2;MLEAF=1.00;MQ=41.78;QD=27.54;SOR=0.762	GT:AD:DP:GQ:PL	1/1:0,58:58:99:2636,178,0
2R	24329397	.	T	G	2517.77	.	AC=2;AF=1.00;AN=2;DP=57;ExcessHet=3.0103;FS=0.000;MLEAC=2;MLEAF=1.00;MQ=41.74;QD=27.79;SOR=0.800	GT:AD:DP:GQ:PL	1/1:0,57:57:99:2546,172,0
2R	24329405	.	G	GATGGCGT	2095.73	.	AC=2;AF=1.00;AN=2;DP=57;ExcessHet=3.0103;FS=0.000;MLEAC=2;MLEAF=1.00;MQ=41.74;QD=29.85;SOR=0.693	GT:AD:DP:GQ:PL	1/1:0,46:46:99:2133,144,0
2R	24329481	.	A	T	2853.77	.	AC=2;AF=1.00;AN=2;BaseQRankSum=-1.400;ClippingRankSum=0.000;DP=67;ExcessHet=3.0103;FS=0.000;MLEAC=2;MLEAF=1.00;MQ=42.95;MQRankSum=-0.820;QD=26.04;ReadPosRankSum=0.362;SOR=0.412	GT:AD:DP:GQ:PL	1/1:1,66:67:99:2882,157,0
2R	24329492	.	G	A	2846.77	.	AC=2;AF=1.00;AN=2;BaseQRankSum=-0.848;ClippingRankSum=0.000;DP=67;ExcessHet=3.0103;FS=0.000;MLEAC=2;MLEAF=1.00;MQ=43.02;MQRankSum=-0.824;QD=29.82;ReadPosRankSum=0.052;SOR=0.455	GT:AD:DP:GQ:PL	1/1:1,66:67:99:2875,157,0
2R	24329523	.	G	C	2957.77	.	AC=2;AF=1.00;AN=2;BaseQRankSum=1.390;ClippingRankSum=0.000;DP=69;ExcessHet=3.0103;FS=0.000;MLEAC=2;MLEAF=1.00;MQ=43.56;MQRankSum=-0.540;QD=34.73;ReadPosRankSum=-1.381;SOR=0.333	GT:AD:DP:GQ:PL	1/1:1,68:69:99:2986,166,0
2R	24329529	.	G	GT	2953.73	.	AC=2;AF=1.00;AN=2;BaseQRankSum=1.505;ClippingRankSum=0.000;DP=67;ExcessHet=3.0103;FS=0.000;MLEAC=2;MLEAF=1.00;MQ=43.67;MQRankSum=-0.504;QD=29.50;ReadPosRankSum=-1.681;SOR=0.337	GT:AD:DP:GQ:PL	1/1:1,66:67:99:2991,166,0
2R	24329619	.	G	A	1962.77	.	AC=2;AF=1.00;AN=2;BaseQRankSum=1.799;ClippingRankSum=0.000;DP=74;ExcessHet=3.0103;FS=0.000;MLEAC=2;MLEAF=1.00;MQ=43.55;MQRankSum=-0.514;QD=26.52;ReadPosRankSum=1.811;SOR=0.234	GT:AD:DP:GQ:PL	1/1:1,73:74:99:1991,211,0
2R	24329647	.	T	C	2729.77	.	AC=2;AF=1.00;AN=2;DP=63;ExcessHet=3.0103;FS=0.000;MLEAC=2;MLEAF=1.00;MQ=43.59;QD=29.11;SOR=1.010	GT:AD:DP:GQ:PL	1/1:0,63:63:99:2758,190,0
2R	24329654	.	G	C	2694.77	.	AC=2;AF=1.00;AN=2;DP=60;ExcessHet=3.0103;FS=0.000;MLEAC=2;MLEAF=1.00;MQ=43.64;QD=32.12;SOR=0.906	GT:AD:DP:GQ:PL	1/1:0,60:60:99:2723,187,0
2R	24329795	.	A	G	1397.77	.	AC=2;AF=1.00;AN=2;DP=54;ExcessHet=3.0103;FS=0.000;MLEAC=2;MLEAF=1.00;MQ=43.65;QD=26.37;SOR=1.402	GT:AD:DP:GQ:PL	1/1:0,53:53:99:1426,158,0
2R	24329942	.	C	CTCTCTA	2469.73	.	AC=2;AF=1.00;AN=2;DP=69;ExcessHet=3.0103;FS=0.000;MLEAC=2;MLEAF=1.00;MQ=44.53;QD=29.29;SOR=1.755	GT:AD:DP:GQ:PL	1/1:0,62:62:99:2507,187,0
2R	24330057	.	T	A	1885.77	.	AC=2;AF=1.00;AN=2;DP=67;ExcessHet=3.0103;FS=0.000;MLEAC=2;MLEAF=1.00;MQ=45.04;QD=28.57;SOR=0.818	GT:AD:DP:GQ:PL	1/1:0,66:66:99:1914,198,0
2R	24330142	.	C	T	1985.77	.	AC=2;AF=1.00;AN=2;DP=71;ExcessHet=3.0103;FS=0.000;MLEAC=2;MLEAF=1.00;MQ=44.00;QD=27.97;SOR=0.840	GT:AD:DP:GQ:PL	1/1:0,71:71:99:2014,212,0
2R	24330193	.	T	A	1780.77	.	AC=2;AF=1.00;AN=2;BaseQRankSum=0.542;ClippingRankSum=0.000;DP=67;ExcessHet=3.0103;FS=0.000;MLEAC=2;MLEAF=1.00;MQ=44.00;MQRankSum=0.000;QD=26.58;ReadPosRankSum=-0.375;SOR=0.373	GT:AD:DP:GQ:PL	1/1:1,66:67:99:1809,173,0
2R	24330301	.	A	T	2884.77	.	AC=2;AF=1.00;AN=2;DP=65;ExcessHet=3.0103;FS=0.000;MLEAC=2;MLEAF=1.00;MQ=44.17;QD=31.08;SOR=0.925	GT:AD:DP:GQ:PL	1/1:0,65:65:99:2913,199,0
2R	24330304	.	C	CTAA	2876.73	.	AC=2;AF=1.00;AN=2;DP=63;ExcessHet=3.0103;FS=0.000;MLEAC=2;MLEAF=1.00;MQ=44.18;QD=29.99;SOR=0.933	GT:AD:DP:GQ:PL	1/1:0,63:63:99:2914,199,0
2R	24330309	.	C	A	2789.77	.	AC=2;AF=1.00;AN=2;DP=63;ExcessHet=3.0103;FS=0.000;MLEAC=2;MLEAF=1.00;MQ=44.18;QD=32.17;SOR=1.010	GT:AD:DP:GQ:PL	1/1:0,63:63:99:2818,190,0
2R	24330375	.	C	T	1585.77	.	AC=2;AF=1.00;AN=2;DP=58;ExcessHet=3.0103;FS=0.000;MLEAC=2;MLEAF=1.00;MQ=44.19;QD=27.34;SOR=0.836	GT:AD:DP:GQ:PL	1/1:0,58:58:99:1614,173,0
2R	24330732	.	G	C	1659.77	.	AC=2;AF=1.00;AN=2;BaseQRankSum=-0.943;ClippingRankSum=0.000;DP=66;ExcessHet=3.0103;FS=3.424;MLEAC=2;MLEAF=1.00;MQ=43.97;MQRankSum=0.000;QD=25.15;ReadPosRankSum=2.419;SOR=0.572	GT:AD:DP:GQ:PL	1/1:1,65:66:99:1688,167,0
2R	24330976	.	G	GT	1290.73	.	AC=2;AF=1.00;AN=2;DP=55;ExcessHet=3.0103;FS=0.000;MLEAC=2;MLEAF=1.00;MQ=43.83;QD=23.47;SOR=1.159	GT:AD:DP:GQ:PL	1/1:0,55:55:99:1328,165,0
2R	24331007	.	G	T	1710.77	.	AC=2;AF=1.00;AN=2;DP=59;ExcessHet=3.0103;FS=0.000;MLEAC=2;MLEAF=1.00;MQ=43.97;QD=29.00;SOR=1.316	GT:AD:DP:GQ:PL	1/1:0,59:59:99:1739,177,0
2R	24331195	.	G	T	1300.77	.	AC=2;AF=1.00;AN=2;BaseQRankSum=1.923;ClippingRankSum=0.000;DP=49;ExcessHet=3.0103;FS=0.000;MLEAC=2;MLEAF=1.00;MQ=42.62;MQRankSum=-0.610;QD=26.55;ReadPosRankSum=0.922;SOR=0.390	GT:AD:DP:GQ:PL	1/1:1,48:49:99:1329,137,0
2R	24331251	.	GGAAGACAGC	G	1892.73	.	AC=2;AF=1.00;AN=2;DP=47;ExcessHet=3.0103;FS=0.000;MLEAC=2;MLEAF=1.00;MQ=41.14;QD=25.82;SOR=0.739	GT:AD:DP:GQ:PL	1/1:0,43:43:99:1930,130,0
2R	24331408	.	CT	C	2749.73	.	AC=2;AF=1.00;AN=2;DP=64;ExcessHet=3.0103;FS=0.000;MLEAC=2;MLEAF=1.00;MQ=41.94;QD=34.74;SOR=1.044	GT:AD:DP:GQ:PL	1/1:0,64:64:99:2787,195,0
2R	24331428	.	T	A	2761.77	.	AC=2;AF=1.00;AN=2;DP=62;ExcessHet=3.0103;FS=0.000;MLEAC=2;MLEAF=1.00;MQ=41.93;QD=29.15;SOR=0.899	GT:AD:DP:GQ:PL	1/1:0,62:62:99:2790,187,0
2R	24331451	.	T	C	2851.77	.	AC=2;AF=1.00;AN=2;DP=61;ExcessHet=3.0103;FS=0.000;MLEAC=2;MLEAF=1.00;MQ=41.86;QD=30.26;SOR=0.793	GT:AD:DP:GQ:PL	1/1:0,61:61:99:2880,193,0
2R	24331453	.	G	A	2806.77	.	AC=2;AF=1.00;AN=2;DP=62;ExcessHet=3.0103;FS=0.000;MLEAC=2;MLEAF=1.00;MQ=41.90;QD=29.74;SOR=0.826	GT:AD:DP:GQ:PL	1/1:0,62:62:99:2835,190,0
2R	24331474	.	T	TAGGCGAACATGAGCTC	3225.73	.	AC=2;AF=1.00;AN=2;DP=64;ExcessHet=3.0103;FS=0.000;MLEAC=2;MLEAF=1.00;MQ=41.97;QD=30.30;SOR=0.822	GT:AD:DP:GQ:PL	1/1:0,64:64:99:3263,220,0
2R	24331631	.	T	G	1782.77	.	AC=2;AF=1.00;AN=2;DP=66;ExcessHet=3.0103;FS=0.000;MLEAC=2;MLEAF=1.00;MQ=43.67;QD=27.01;SOR=0.957	GT:AD:DP:GQ:PL	1/1:0,66:66:99:1811,197,0
2R	24331679	.	C	A	1650.77	.	AC=2;AF=1.00;AN=2;DP=60;ExcessHet=3.0103;FS=0.000;MLEAC=2;MLEAF=1.00;MQ=43.77;QD=27.51;SOR=0.986	GT:AD:DP:GQ:PL	1/1:0,60:60:99:1679,179,0
2R	24332337	.	T	TAC	1032.76	.	AC=2;AF=1.00;AN=2;BaseQRankSum=0.582;ClippingRankSum=0.000;DP=46;ExcessHet=3.0103;FS=2.318;MLEAC=2;MLEAF=1.00;MQ=43.59;MQRankSum=2.275;QD=26.48;ReadPosRankSum=-0.185;SOR=0.678	GT:AD:DP:GQ:PL	1/1:3,36:39:22:1070,22,0
2R	24332357	.	CTCAAGCAT	C	1747.73	.	AC=2;AF=1.00;AN=2;DP=43;ExcessHet=3.0103;FS=0.000;MLEAC=2;MLEAF=1.00;MQ=44.17;QD=28.70;SOR=0.793	GT:AD:DP:GQ:PL	1/1:0,40:40:99:1785,121,0
2R	24332388	.	A	G	1717.77	.	AC=2;AF=1.00;AN=2;DP=40;ExcessHet=3.0103;FS=0.000;MLEAC=2;MLEAF=1.00;MQ=44.18;QD=24.78;SOR=0.743	GT:AD:DP:GQ:PL	1/1:0,39:39:99:1746,120,0
2R	24332415	.	C	A	973.77	.	AC=2;AF=1.00;AN=2;DP=37;ExcessHet=3.0103;FS=0.000;MLEAC=2;MLEAF=1.00;MQ=44.35;QD=27.05;SOR=1.061	GT:AD:DP:GQ:PL	1/1:0,36:36:99:1002,108,0
2R	24332493	.	T	G	1262.77	.	AC=2;AF=1.00;AN=2;DP=30;ExcessHet=3.0103;FS=0.000;MLEAC=2;MLEAF=1.00;MQ=44.67;QD=29.16;SOR=0.976	GT:AD:DP:GQ:PL	1/1:0,30:30:96:1291,96,0
2R	24332517	.	T	C	1452.77	.	AC=2;AF=1.00;AN=2;DP=38;ExcessHet=3.0103;FS=0.000;MLEAC=2;MLEAF=1.00;MQ=43.95;QD=26.05;SOR=0.693	GT:AD:DP:GQ:PL	1/1:0,38:38:99:1481,114,0
2R	24332553	.	A	G	1187.77	.	AC=2;AF=1.00;AN=2;DP=43;ExcessHet=3.0103;FS=0.000;MLEAC=2;MLEAF=1.00;MQ=43.95;QD=27.62;SOR=0.836	GT:AD:DP:GQ:PL	1/1:0,43:43:99:1216,129,0
2R	24332679	.	A	G	2035.77	.	AC=2;AF=1.00;AN=2;DP=48;ExcessHet=3.0103;FS=0.000;MLEAC=2;MLEAF=1.00;MQ=43.70;QD=27.64;SOR=1.067	GT:AD:DP:GQ:PL	1/1:0,48:48:99:2064,144,0
2R	24332697	.	A	G	1957.77	.	AC=2;AF=1.00;AN=2;DP=45;ExcessHet=3.0103;FS=0.000;MLEAC=2;MLEAF=1.00;MQ=43.68;QD=31.90;SOR=1.038	GT:AD:DP:GQ:PL	1/1:0,45:45:99:1986,135,0
2R	24332855	.	G	A	1048.77	.	AC=2;AF=1.00;AN=2;DP=40;ExcessHet=3.0103;FS=0.000;MLEAC=2;MLEAF=1.00;MQ=43.95;QD=26.22;SOR=0.793	GT:AD:DP:GQ:PL	1/1:0,40:40:99:1077,119,0
2R	24332985	.	G	A	1304.77	.	AC=2;AF=1.00;AN=2;DP=49;ExcessHet=3.0103;FS=0.000;MLEAC=2;MLEAF=1.00;MQ=44.00;QD=27.18;SOR=1.562	GT:AD:DP:GQ:PL	1/1:0,48:48:99:1333,144,0
2R	24333150	.	C	T	1411.77	.	AC=2;AF=1.00;AN=2;DP=50;ExcessHet=3.0103;FS=0.000;MLEAC=2;MLEAF=1.00;MQ=44.00;QD=28.24;SOR=1.656	GT:AD:DP:GQ:PL	1/1:0,50:50:99:1440,150,0
2R	24333467	.	A	G	2418.77	.	AC=2;AF=1.00;AN=2;DP=57;ExcessHet=3.0103;FS=0.000;MLEAC=2;MLEAF=1.00;MQ=43.49;QD=31.92;SOR=0.922	GT:AD:DP:GQ:PL	1/1:0,56:56:99:2447,168,0
2R	24333468	.	T	G	2418.77	.	AC=2;AF=1.00;AN=2;DP=57;ExcessHet=3.0103;FS=0.000;MLEAC=2;MLEAF=1.00;MQ=43.49;QD=26.84;SOR=0.922	GT:AD:DP:GQ:PL	1/1:0,56:56:99:2447,168,0
2R	24333705	.	G	C	1173.77	.	AC=2;AF=1.00;AN=2;DP=44;ExcessHet=3.0103;FS=0.000;MLEAC=2;MLEAF=1.00;MQ=41.41;QD=26.68;SOR=0.784	GT:AD:DP:GQ:PL	1/1:0,44:44:99:1202,132,0
2R	24333765	.	C	A	1394.77	.	AC=2;AF=1.00;AN=2;DP=51;ExcessHet=3.0103;FS=0.000;MLEAC=2;MLEAF=1.00;MQ=43.33;QD=27.35;SOR=0.732	GT:AD:DP:GQ:PL	1/1:0,51:51:99:1423,153,0
2R	24334398	.	A	AAC	998.27	.	AC=2;AF=1.00;AN=2;BaseQRankSum=0.793;ClippingRankSum=0.000;DP=48;ExcessHet=3.0103;FS=0.000;MLEAC=2;MLEAF=1.00;MQ=43.42;MQRankSum=-0.905;QD=24.35;ReadPosRankSum=-0.198;SOR=0.495	GT:AD:DP:GQ:PL	1/1:4,37:41:1:1033,1,0
2R	24334446	.	C	G	2082.77	.	AC=2;AF=1.00;AN=2;DP=47;ExcessHet=3.0103;FS=0.000;MLEAC=2;MLEAF=1.00;MQ=43.51;QD=33.23;SOR=1.378	GT:AD:DP:GQ:PL	1/1:0,47:47:99:2111,145,0
2R	24334450	.	GCGTTGC	G	2039.73	.	AC=2;AF=1.00;AN=2;DP=47;ExcessHet=3.0103;FS=0.000;MLEAC=2;MLEAF=1.00;MQ=43.51;QD=32.48;SOR=1.251	GT:AD:DP:GQ:PL	1/1:0,47:47:99:2077,142,0
2R	24334486	.	G	A	1388.77	.	AC=2;AF=1.00;AN=2;DP=50;ExcessHet=3.0103;FS=0.000;MLEAC=2;MLEAF=1.00;MQ=43.64;QD=27.78;SOR=0.952	GT:AD:DP:GQ:PL	1/1:0,50:50:99:1417,150,0
2R	24334656	.	A	G	2726.77	.	AC=2;AF=1.00;AN=2;DP=62;ExcessHet=3.0103;FS=0.000;MLEAC=2;MLEAF=1.00;MQ=43.59;QD=28.92;SOR=0.899	GT:AD:DP:GQ:PL	1/1:0,62:62:99:2755,190,0
2R	24334663	.	G	T	2761.77	.	AC=2;AF=1.00;AN=2;DP=62;ExcessHet=3.0103;FS=0.000;MLEAC=2;MLEAF=1.00;MQ=43.56;QD=32.55;SOR=0.758	GT:AD:DP:GQ:PL	1/1:0,62:62:99:2790,187,0
2R	24334668	.	A	AG	2827.73	.	AC=2;AF=1.00;AN=2;DP=62;ExcessHet=3.0103;FS=0.000;MLEAC=2;MLEAF=1.00;MQ=43.56;QD=28.27;SOR=0.693	GT:AD:DP:GQ:PL	1/1:0,62:62:99:2865,193,0
2R	24334677	.	G	C	2927.77	.	AC=2;AF=1.00;AN=2;DP=68;ExcessHet=3.0103;FS=0.000;MLEAC=2;MLEAF=1.00;MQ=43.57;QD=27.01;SOR=0.752	GT:AD:DP:GQ:PL	1/1:0,68:68:99:2956,205,0
2R	24334723	.	T	A	3088.77	.	AC=2;AF=1.00;AN=2;DP=70;ExcessHet=3.0103;FS=0.000;MLEAC=2;MLEAF=1.00;MQ=43.61;QD=23.10;SOR=0.941	GT:AD:DP:GQ:PL	1/1:0,70:70:99:3117,216,0
2R	24334724	.	A	C	3088.77	.	AC=2;AF=1.00;AN=2;DP=72;ExcessHet=3.0103;FS=0.000;MLEAC=2;MLEAF=1.00;MQ=43.62;QD=29.72;SOR=1.002	GT:AD:DP:GQ:PL	1/1:0,72:72:99:3117,216,0
2R	24334767	.	A	T	3133.77	.	AC=2;AF=1.00;AN=2;DP=75;ExcessHet=3.0103;FS=0.000;MLEAC=2;MLEAF=1.00;MQ=43.66;QD=29.71;SOR=1.091	GT:AD:DP:GQ:PL	1/1:0,75:75:99:3162,235,0
2R	24334791	.	T	TA	2909.73	.	AC=2;AF=1.00;AN=2;DP=66;ExcessHet=3.0103;FS=0.000;MLEAC=2;MLEAF=1.00;MQ=43.53;QD=36.98;SOR=1.196	GT:AD:DP:GQ:PL	1/1:0,66:66:99:2947,208,0
2R	24334847	.	G	T	2773.77	.	AC=2;AF=1.00;AN=2;DP=66;ExcessHet=3.0103;FS=0.000;MLEAC=2;MLEAF=1.00;MQ=43.65;QD=29.56;SOR=1.033	GT:AD:DP:GQ:PL	1/1:0,66:66:99:2802,202,0
2R	24334869	.	T	C	2726.77	.	AC=2;AF=1.00;AN=2;DP=60;ExcessHet=3.0103;FS=0.000;MLEAC=2;MLEAF=1.00;MQ=43.50;QD=27.87;SOR=0.986	GT:AD:DP:GQ:PL	1/1:0,60:60:99:2755,187,0
2R	24334890	.	A	C	2700.77	.	AC=2;AF=1.00;AN=2;DP=60;ExcessHet=3.0103;FS=0.000;MLEAC=2;MLEAF=1.00;MQ=43.13;QD=30.05;SOR=0.693	GT:AD:DP:GQ:PL	1/1:0,60:60:99:2729,184,0
2R	24334903	.	C	A	2529.77	.	AC=2;AF=1.00;AN=2;DP=58;ExcessHet=3.0103;FS=0.000;MLEAC=2;MLEAF=1.00;MQ=43.10;QD=33.76;SOR=0.762	GT:AD:DP:GQ:PL	1/1:0,58:58:99:2558,175,0
2R	24334986	.	ACACAAGCTCAAGCGAG	A	2335.73	.	AC=2;AF=1.00;AN=2;DP=53;ExcessHet=3.0103;FS=0.000;MLEAC=2;MLEAF=1.00;MQ=42.65;QD=30.76;SOR=0.892	GT:AD:DP:GQ:PL	1/1:0,53:53:99:2373,160,0
2R	24335270	.	C	CA	438.73	.	AC=2;AF=1.00;AN=2;DP=23;ExcessHet=3.0103;FS=0.000;MLEAC=2;MLEAF=1.00;MQ=43.19;QD=19.94;SOR=0.693	GT:AD:DP:GQ:PL	1/1:0,22:22:66:476,66,0
2R	24335307	.	G	GGGGGATT	575.73	.	AC=2;AF=1.00;AN=2;DP=16;ExcessHet=3.0103;FS=0.000;MLEAC=2;MLEAF=1.00;MQ=42.89;QD=30.95;SOR=2.833	GT:AD:DP:GQ:PL	1/1:0,13:13:42:613,42,0
2R	24335322	.	T	TGGGGGATTG	782.73	.	AC=2;AF=1.00;AN=2;DP=15;ExcessHet=3.0103;FS=0.000;MLEAC=2;MLEAF=1.00;MQ=42.43;QD=27.38;SOR=2.985	GT:AD:DP:GQ:PL	1/1:0,14:14:62:820,62,0
2R	24335550	.	C	T	1849.77	.	AC=2;AF=1.00;AN=2;DP=44;ExcessHet=3.0103;FS=0.000;MLEAC=2;MLEAF=1.00;MQ=43.71;QD=31.69;SOR=1.179	GT:AD:DP:GQ:PL	1/1:0,43:43:99:1878,129,0
2R	24335559	.	C	T	1856.77	.	AC=2;AF=1.00;AN=2;DP=43;ExcessHet=3.0103;FS=0.000;MLEAC=2;MLEAF=1.00;MQ=43.70;QD=33.29;SOR=1.402	GT:AD:DP:GQ:PL	1/1:0,42:42:99:1885,129,0
2R	24335673	.	T	A	1552.77	.	AC=2;AF=1.00;AN=2;DP=56;ExcessHet=3.0103;FS=0.000;MLEAC=2;MLEAF=1.00;MQ=43.90;QD=27.73;SOR=1.302	GT:AD:DP:GQ:PL	1/1:0,56:56:99:1581,167,0
2R	24335999	.	A	G	2507.77	.	AC=2;AF=1.00;AN=2;DP=58;ExcessHet=3.0103;FS=0.000;MLEAC=2;MLEAF=1.00;MQ=43.36;QD=28.60;SOR=0.762	GT:AD:DP:GQ:PL	1/1:0,58:58:99:2536,175,0
2R	24336000	.	A	G	2507.77	.	AC=2;AF=1.00;AN=2;DP=56;ExcessHet=3.0103;FS=0.000;MLEAC=2;MLEAF=1.00;MQ=43.34;QD=31.86;SOR=0.841	GT:AD:DP:GQ:PL	1/1:0,56:56:99:2536,175,0
2R	24336102	.	A	G	2020.77	.	AC=2;AF=1.00;AN=2;DP=74;ExcessHet=3.0103;FS=0.000;MLEAC=2;MLEAF=1.00;MQ=42.81;QD=27.31;SOR=0.747	GT:AD:DP:GQ:PL	1/1:0,74:74:99:2049,222,0
2R	24336146	.	A	G	3076.77	.	AC=2;AF=1.00;AN=2;DP=69;ExcessHet=3.0103;FS=0.000;MLEAC=2;MLEAF=1.00;MQ=42.50;QD=30.08;SOR=0.722	GT:AD:DP:GQ:PL	1/1:0,69:69:99:3105,208,0
2R	24336149	.	C	G	3121.77	.	AC=2;AF=1.00;AN=2;DP=70;ExcessHet=3.0103;FS=0.000;MLEAC=2;MLEAF=1.00;MQ=42.48;QD=32.02;SOR=0.693	GT:AD:DP:GQ:PL	1/1:0,70:70:99:3150,211,0
2R	24336153	.	C	CA	3157.73	.	AC=2;AF=1.00;AN=2;DP=68;ExcessHet=3.0103;FS=0.000;MLEAC=2;MLEAF=1.00;MQ=42.44;QD=33.37;SOR=0.814	GT:AD:DP:GQ:PL	1/1:0,68:68:99:3195,214,0
2R	24336157	.	G	GGT	3174.73	.	AC=2;AF=1.00;AN=2;DP=67;ExcessHet=3.0103;FS=0.000;MLEAC=2;MLEAF=1.00;MQ=42.41;QD=32.12;SOR=0.784	GT:AD:DP:GQ:PL	1/1:0,67:67:99:3212,217,0
2R	24336160	.	TACCTA	T	2994.73	.	AC=2;AF=1.00;AN=2;DP=65;ExcessHet=3.0103;FS=0.000;MLEAC=2;MLEAF=1.00;MQ=42.24;QD=31.04;SOR=0.723	GT:AD:DP:GQ:PL	1/1:0,65:65:99:3032,205,0
2R	24336198	.	A	C	2780.77	.	AC=2;AF=1.00;AN=2;DP=63;ExcessHet=3.0103;FS=0.000;MLEAC=2;MLEAF=1.00;MQ=41.90;QD=29.40;SOR=0.790	GT:AD:DP:GQ:PL	1/1:0,63:63:99:2809,190,0
2R	24336205	.	TAAAA	T	2872.73	.	AC=2;AF=1.00;AN=2;DP=63;ExcessHet=3.0103;FS=0.000;MLEAC=2;MLEAF=1.00;MQ=41.90;QD=27.87;SOR=0.724	GT:AD:DP:GQ:PL	1/1:0,63:63:99:2910,196,0
2R	24336212	.	A	ACAC	2842.73	.	AC=2;AF=1.00;AN=2;DP=64;ExcessHet=3.0103;FS=0.000;MLEAC=2;MLEAF=1.00;MQ=41.93;QD=35.43;SOR=0.756	GT:AD:DP:GQ:PL	1/1:0,64:64:99:2880,193,0
2R	24336215	.	TTAA	T	2887.73	.	AC=2;AF=1.00;AN=2;DP=62;ExcessHet=3.0103;FS=0.000;MLEAC=2;MLEAF=1.00;MQ=41.89;QD=27.53;SOR=0.758	GT:AD:DP:GQ:PL	1/1:0,62:62:99:2925,196,0
2R	24336223	.	A	G	2754.77	.	AC=2;AF=1.00;AN=2;DP=61;ExcessHet=3.0103;FS=0.000;MLEAC=2;MLEAF=1.00;MQ=41.84;QD=30.21;SOR=0.725	GT:AD:DP:GQ:PL	1/1:0,61:61:99:2783,187,0
2R	24336232	.	C	A	2634.77	.	AC=2;AF=1.00;AN=2;DP=59;ExcessHet=3.0103;FS=0.000;MLEAC=2;MLEAF=1.00;MQ=41.87;QD=30.86;SOR=0.726	GT:AD:DP:GQ:PL	1/1:0,59:59:99:2663,181,0
2R	24336263	.	T	C	2610.77	.	AC=2;AF=1.00;AN=2;DP=59;ExcessHet=3.0103;FS=0.000;MLEAC=2;MLEAF=1.00;MQ=42.35;QD=28.11;SOR=0.726	GT:AD:DP:GQ:PL	1/1:0,59:59:99:2639,178,0
2R	24336269	.	C	A	2700.77	.	AC=2;AF=1.00;AN=2;DP=60;ExcessHet=3.0103;FS=0.000;MLEAC=2;MLEAF=1.00;MQ=42.35;QD=26.06;SOR=0.760	GT:AD:DP:GQ:PL	1/1:0,60:60:99:2729,184,0
2R	24336270	.	C	T	2671.77	.	AC=2;AF=1.00;AN=2;DP=60;ExcessHet=3.0103;FS=0.000;MLEAC=2;MLEAF=1.00;MQ=42.35;QD=29.32;SOR=0.760	GT:AD:DP:GQ:PL	1/1:0,60:60:99:2700,181,0
2R	24336281	.	C	G	2581.77	.	AC=2;AF=1.00;AN=2;DP=57;ExcessHet=3.0103;FS=0.000;MLEAC=2;MLEAF=1.00;MQ=42.42;QD=29.80;SOR=0.800	GT:AD:DP:GQ:PL	1/1:0,57:57:99:2610,175,0
2R	24336294	.	G	T	2581.77	.	AC=2;AF=1.00;AN=2;DP=58;ExcessHet=3.0103;FS=0.000;MLEAC=2;MLEAF=1.00;MQ=42.52;QD=28.41;SOR=0.914	GT:AD:DP:GQ:PL	1/1:0,58:58:99:2610,175,0
2R	24336295	.	C	T	2581.77	.	AC=2;AF=1.00;AN=2;DP=58;ExcessHet=3.0103;FS=0.000;MLEAC=2;MLEAF=1.00;MQ=42.52;QD=30.57;SOR=0.914	GT:AD:DP:GQ:PL	1/1:0,58:58:99:2610,175,0
2R	24336325	.	T	C	1755.77	.	AC=2;AF=1.00;AN=2;DP=64;ExcessHet=3.0103;FS=0.000;MLEAC=2;MLEAF=1.00;MQ=42.97;QD=27.43;SOR=0.822	GT:AD:DP:GQ:PL	1/1:0,64:64:99:1784,192,0
2R	24336688	.	C	A	1587.77	.	AC=2;AF=1.00;AN=2;DP=57;ExcessHet=3.0103;FS=0.000;MLEAC=2;MLEAF=1.00;MQ=43.79;QD=27.86;SOR=0.800	GT:AD:DP:GQ:PL	1/1:0,57:57:99:1616,171,0
2R	24336853	.	T	C	1682.77	.	AC=2;AF=1.00;AN=2;DP=63;ExcessHet=3.0103;FS=0.000;MLEAC=2;MLEAF=1.00;MQ=43.53;QD=26.71;SOR=1.010	GT:AD:DP:GQ:PL	1/1:0,63:63:99:1711,187,0
2R	24336877	.	T	TGGGGTTGGGGTTG	2490.73	.	AC=2;AF=1.00;AN=2;DP=53;ExcessHet=3.0103;FS=0.000;MLEAC=2;MLEAF=1.00;MQ=43.41;QD=25.53;SOR=0.773	GT:AD:DP:GQ:PL	1/1:0,50:50:99:2528,171,0
2R	24336962	.	T	A	2733.77	.	AC=2;AF=1.00;AN=2;DP=60;ExcessHet=3.0103;FS=0.000;MLEAC=2;MLEAF=1.00;MQ=43.44;QD=31.85;SOR=0.831	GT:AD:DP:GQ:PL	1/1:0,60:60:99:2762,187,0
2R	24336969	.	T	A	2761.77	.	AC=2;AF=1.00;AN=2;DP=61;ExcessHet=3.0103;FS=0.000;MLEAC=2;MLEAF=1.00;MQ=43.45;QD=29.84;SOR=0.941	GT:AD:DP:GQ:PL	1/1:0,61:61:99:2790,187,0
2R	24336974	.	T	C	2851.77	.	AC=2;AF=1.00;AN=2;DP=58;ExcessHet=3.0103;FS=0.000;MLEAC=2;MLEAF=1.00;MQ=43.46;QD=29.18;SOR=0.997	GT:AD:DP:GQ:PL	1/1:0,58:58:99:2880,193,0
2R	24336979	.	G	T	2856.77	.	AC=2;AF=1.00;AN=2;DP=59;ExcessHet=3.0103;FS=0.000;MLEAC=2;MLEAF=1.00;MQ=43.53;QD=29.24;SOR=0.871	GT:AD:DP:GQ:PL	1/1:0,59:59:99:2885,196,0
2R	24336980	.	A	AAT	2802.73	.	AC=2;AF=1.00;AN=2;DP=61;ExcessHet=3.0103;FS=0.000;MLEAC=2;MLEAF=1.00;MQ=43.55;QD=27.78;SOR=0.865	GT:AD:DP:GQ:PL	1/1:0,61:61:99:2840,193,0
2R	24337325	.	G	A	1986.77	.	AC=2;AF=1.00;AN=2;BaseQRankSum=0.259;ClippingRankSum=0.000;DP=71;ExcessHet=3.0103;FS=3.198;MLEAC=2;MLEAF=1.00;MQ=43.97;MQRankSum=0.000;QD=27.98;ReadPosRankSum=-0.543;SOR=0.405	GT:AD:DP:GQ:PL	1/1:1,70:71:99:2015,184,0
2R	24337442	.	A	T	3002.77	.	AC=2;AF=1.00;AN=2;DP=69;ExcessHet=3.0103;FS=0.000;MLEAC=2;MLEAF=1.00;MQ=43.97;QD=32.92;SOR=0.814	GT:AD:DP:GQ:PL	1/1:0,68:68:99:3031,208,0
2R	24337448	.	T	G	3061.77	.	AC=2;AF=1.00;AN=2;DP=67;ExcessHet=3.0103;FS=0.000;MLEAC=2;MLEAF=1.00;MQ=43.97;QD=33.37;SOR=0.693	GT:AD:DP:GQ:PL	1/1:0,66:66:99:3090,208,0
2R	24337469	.	C	A	2986.77	.	AC=2;AF=1.00;AN=2;DP=67;ExcessHet=3.0103;FS=0.000;MLEAC=2;MLEAF=1.00;MQ=43.97;QD=30.65;SOR=0.754	GT:AD:DP:GQ:PL	1/1:0,66:66:99:3015,202,0
2R	24337481	.	T	C	2804.77	.	AC=2;AF=1.00;AN=2;DP=62;ExcessHet=3.0103;FS=0.000;MLEAC=2;MLEAF=1.00;MQ=43.97;QD=25.16;SOR=0.725	GT:AD:DP:GQ:PL	1/1:0,61:61:99:2833,190,0
2R	24337482	.	A	T	2804.77	.	AC=2;AF=1.00;AN=2;DP=60;ExcessHet=3.0103;FS=0.000;MLEAC=2;MLEAF=1.00;MQ=43.97;QD=30.52;SOR=0.726	GT:AD:DP:GQ:PL	1/1:0,59:59:99:2833,190,0
2R	24337535	.	A	C	1744.77	.	AC=2;AF=1.00;AN=2;BaseQRankSum=-0.622;ClippingRankSum=0.000;DP=66;ExcessHet=3.0103;FS=3.216;MLEAC=2;MLEAF=1.00;MQ=44.00;MQRankSum=0.000;QD=26.84;ReadPosRankSum=-0.574;SOR=0.422	GT:AD:DP:GQ:PL	1/1:1,64:65:99:1773,166,0
2R	24337584	.	A	C	1662.77	.	AC=2;AF=1.00;AN=2;BaseQRankSum=0.481;ClippingRankSum=0.000;DP=63;ExcessHet=3.0103;FS=0.000;MLEAC=2;MLEAF=1.00;MQ=43.97;MQRankSum=0.000;QD=26.39;ReadPosRankSum=-0.491;SOR=0.249	GT:AD:DP:GQ:PL	1/1:1,62:63:99:1691,161,0
2R	24337622	.	C	T	2707.77	.	AC=2;AF=1.00;AN=2;BaseQRankSum=1.160;ClippingRankSum=0.000;DP=61;ExcessHet=3.0103;FS=3.082;MLEAC=2;MLEAF=1.00;MQ=43.97;MQRankSum=0.000;QD=39.01;ReadPosRankSum=0.601;SOR=0.328	GT:AD:DP:GQ:PL	1/1:1,60:61:99:2736,145,0
2R	24337624	.	C	T	2707.77	.	AC=2;AF=1.00;AN=2;BaseQRankSum=0.963;ClippingRankSum=0.000;DP=62;ExcessHet=3.0103;FS=3.153;MLEAC=2;MLEAF=1.00;MQ=43.97;MQRankSum=0.000;QD=34.24;ReadPosRankSum=0.562;SOR=0.378	GT:AD:DP:GQ:PL	1/1:1,61:62:99:2736,145,0
2R	24337627	.	G	T	2656.77	.	AC=2;AF=1.00;AN=2;BaseQRankSum=1.042;ClippingRankSum=0.000;DP=62;ExcessHet=3.0103;FS=3.153;MLEAC=2;MLEAF=1.00;MQ=43.97;MQRankSum=0.000;QD=30.79;ReadPosRankSum=0.645;SOR=0.378	GT:AD:DP:GQ:PL	1/1:1,61:62:99:2685,142,0
2R	24337664	.	T	A	663.77	.	AC=1;AF=0.500;AN=2;BaseQRankSum=-0.959;ClippingRankSum=0.000;DP=64;ExcessHet=3.0103;FS=0.000;MLEAC=1;MLEAF=0.500;MQ=44.00;MQRankSum=0.000;QD=10.37;ReadPosRankSum=0.027;SOR=0.697	GT:AD:DP:GQ:PL	0/1:33,31:64:99:692,0,737
2R	24337672	.	C	A	2153.77	.	AC=2;AF=1.00;AN=2;DP=61;ExcessHet=3.0103;FS=0.000;MLEAC=2;MLEAF=1.00;MQ=44.00;QD=30.46;SOR=0.941	GT:AD:DP:GQ:PL	1/1:0,61:61:99:2182,183,0
2R	24337736	.	A	G	2813.77	.	AC=2;AF=1.00;AN=2;DP=65;ExcessHet=3.0103;FS=0.000;MLEAC=2;MLEAF=1.00;MQ=44.00;QD=30.27;SOR=1.162	GT:AD:DP:GQ:PL	1/1:0,65:65:99:2842,199,0
2R	24337742	.	A	G	2812.77	.	AC=2;AF=1.00;AN=2;DP=65;ExcessHet=3.0103;FS=0.000;MLEAC=2;MLEAF=1.00;MQ=44.00;QD=30.07;SOR=1.078	GT:AD:DP:GQ:PL	1/1:0,65:65:99:2841,199,0
2R	24337861	.	G	A	2280.77	.	AC=2;AF=1.00;AN=2;DP=53;ExcessHet=3.0103;FS=0.000;MLEAC=2;MLEAF=1.00;MQ=44.00;QD=27.34;SOR=0.770	GT:AD:DP:GQ:PL	1/1:0,52:52:99:2309,157,0
2R	24337870	.	A	T	2317.77	.	AC=2;AF=1.00;AN=2;DP=54;ExcessHet=3.0103;FS=0.000;MLEAC=2;MLEAF=1.00;MQ=44.00;QD=29.38;SOR=0.730	GT:AD:DP:GQ:PL	1/1:0,53:53:99:2346,160,0
2R	24337967	.	T	C	1374.77	.	AC=2;AF=1.00;AN=2;DP=48;ExcessHet=3.0103;FS=0.000;MLEAC=2;MLEAF=1.00;MQ=44.00;QD=28.64;SOR=0.776	GT:AD:DP:GQ:PL	1/1:0,48:48:99:1403,144,0
2R	24338017	.	C	A	1452.77	.	AC=2;AF=1.00;AN=2;DP=53;ExcessHet=3.0103;FS=0.000;MLEAC=2;MLEAF=1.00;MQ=44.00;QD=27.41;SOR=1.179	GT:AD:DP:GQ:PL	1/1:0,53:53:99:1481,158,0
2R	24338113	.	CAGTG	C	2584.73	.	AC=2;AF=1.00;AN=2;DP=64;ExcessHet=3.0103;FS=0.000;MLEAC=2;MLEAF=1.00;MQ=43.95;QD=31.36;SOR=0.871	GT:AD:DP:GQ:PL	1/1:0,59:59:99:2622,178,0
2R	24338365	.	GTGTGCATT	G	2005.73	.	AC=2;AF=1.00;AN=2;DP=52;ExcessHet=3.0103;FS=0.000;MLEAC=2;MLEAF=1.00;MQ=44.17;QD=28.60;SOR=0.735	GT:AD:DP:GQ:PL	1/1:0,47:47:99:2043,142,0
2R	24338525	.	A	T	1636.77	.	AC=2;AF=1.00;AN=2;DP=63;ExcessHet=3.0103;FS=0.000;MLEAC=2;MLEAF=1.00;MQ=43.94;QD=25.98;SOR=0.859	GT:AD:DP:GQ:PL	1/1:0,63:63:99:1665,187,0
2R	24338670	.	C	CAAA	2000.73	.	AC=2;AF=1.00;AN=2;DP=37;ExcessHet=3.0103;FS=0.000;MLEAC=2;MLEAF=1.00;MQ=43.92;QD=25.87;SOR=1.751	GT:AD:DP:GQ:PL	1/1:0,33:33:99:2038,138,0
2R	24338687	.	T	C	2113.77	.	AC=2;AF=1.00;AN=2;DP=50;ExcessHet=3.0103;FS=0.000;MLEAC=2;MLEAF=1.00;MQ=43.88;QD=30.02;SOR=0.773	GT:AD:DP:GQ:PL	1/1:0,50:50:99:2142,153,0
2R	24339154	.	A	G	1913.77	.	AC=2;AF=1.00;AN=2;DP=69;ExcessHet=3.0103;FS=0.000;MLEAC=2;MLEAF=1.00;MQ=43.68;QD=27.74;SOR=0.844	GT:AD:DP:GQ:PL	1/1:0,69:69:99:1942,207,0
2R	24339251	.	GGCAGTTT	G	1887.73	.	AC=2;AF=1.00;AN=2;DP=49;ExcessHet=3.0103;FS=0.000;MLEAC=2;MLEAF=1.00;MQ=43.51;QD=28.24;SOR=0.823	GT:AD:DP:GQ:PL	1/1:0,47:47:99:1925,142,0
2R	24339345	.	ATCTCCCG	A	1922.73	.	AC=2;AF=1.00;AN=2;DP=47;ExcessHet=3.0103;FS=0.000;MLEAC=2;MLEAF=1.00;MQ=50.78;QD=25.40;SOR=1.105	GT:AD:DP:GQ:PL	1/1:0,44:44:99:1960,133,0
2R	24339365	.	T	A	2001.77	.	AC=2;AF=1.00;AN=2;DP=46;ExcessHet=3.0103;FS=0.000;MLEAC=2;MLEAF=1.00;MQ=50.92;QD=27.03;SOR=1.085	GT:AD:DP:GQ:PL	1/1:0,46:46:99:2030,138,0
2R	24339681	.	C	T	1142.77	.	AC=2;AF=1.00;AN=2;DP=40;ExcessHet=3.0103;FS=0.000;MLEAC=2;MLEAF=1.00;MQ=44.00;QD=28.57;SOR=0.793	GT:AD:DP:GQ:PL	1/1:0,40:40:99:1171,120,0
2R	24339903	.	TGAGAACTGAGAACA	T	2044.73	.	AC=2;AF=1.00;AN=2;DP=53;ExcessHet=3.0103;FS=0.000;MLEAC=2;MLEAF=1.00;MQ=42.40;QD=30.77;SOR=1.426	GT:AD:DP:GQ:PL	1/1:0,48:48:99:2082,145,0
2R	24340247	.	G	A	2291.77	.	AC=2;AF=1.00;AN=2;DP=57;ExcessHet=3.0103;FS=0.000;MLEAC=2;MLEAF=1.00;MQ=43.67;QD=33.30;SOR=1.140	GT:AD:DP:GQ:PL	1/1:0,57:57:99:2320,174,0
2R	24340271	.	C	G	2277.77	.	AC=2;AF=1.00;AN=2;DP=57;ExcessHet=3.0103;FS=0.000;MLEAC=2;MLEAF=1.00;MQ=43.67;QD=29.56;SOR=0.877	GT:AD:DP:GQ:PL	1/1:0,57:57:99:2306,174,0
2R	24340355	.	A	G	1575.77	.	AC=2;AF=1.00;AN=2;DP=60;ExcessHet=3.0103;FS=0.000;MLEAC=2;MLEAF=1.00;MQ=43.51;QD=26.26;SOR=0.760	GT:AD:DP:GQ:PL	1/1:0,60:60:99:1604,178,0
2R	24340432	.	CTGTATAAGGAGTGTGTGTGCTCGGTGGTTTGAGTG	C	1540.73	.	AC=2;AF=1.00;AN=2;DP=38;ExcessHet=3.0103;FS=0.000;MLEAC=2;MLEAF=1.00;MQ=43.15;QD=35.38;SOR=0.869	GT:AD:DP:GQ:PL	1/1:0,35:35:99:1578,107,0
2R	24340541	.	GTTTT	G	1806.73	.	AC=2;AF=1.00;AN=2;DP=41;ExcessHet=3.0103;FS=0.000;MLEAC=2;MLEAF=1.00;MQ=43.88;QD=25.74;SOR=1.501	GT:AD:DP:GQ:PL	1/1:0,41:41:99:1844,123,0
2R	24340546	.	CGTT	C	1806.73	.	AC=2;AF=1.00;AN=2;DP=41;ExcessHet=3.0103;FS=0.000;MLEAC=2;MLEAF=1.00;MQ=43.88;QD=28.11;SOR=1.501	GT:AD:DP:GQ:PL	1/1:0,41:41:99:1844,123,0
2R	24340575	.	C	A	2533.77	.	AC=2;AF=1.00;AN=2;DP=57;ExcessHet=3.0103;FS=0.000;MLEAC=2;MLEAF=1.00;MQ=43.81;QD=32.81;SOR=1.047	GT:AD:DP:GQ:PL	1/1:0,57:57:99:2562,172,0
2R	24340581	.	T	A	2607.77	.	AC=2;AF=1.00;AN=2;DP=59;ExcessHet=3.0103;FS=0.000;MLEAC=2;MLEAF=1.00;MQ=43.82;QD=25.27;SOR=1.123	GT:AD:DP:GQ:PL	1/1:0,59:59:99:2636,178,0
2R	24340582	.	A	G	2607.77	.	AC=2;AF=1.00;AN=2;DP=59;ExcessHet=3.0103;FS=0.000;MLEAC=2;MLEAF=1.00;MQ=43.82;QD=29.80;SOR=1.123	GT:AD:DP:GQ:PL	1/1:0,59:59:99:2636,178,0
2R	24340622	.	G	A	2124.77	.	AC=2;AF=1.00;AN=2;DP=74;ExcessHet=3.0103;FS=0.000;MLEAC=2;MLEAF=1.00;MQ=43.78;QD=28.71;SOR=0.927	GT:AD:DP:GQ:PL	1/1:0,74:74:99:2153,222,0
2R	24340695	.	A	T	3209.77	.	AC=2;AF=1.00;AN=2;DP=73;ExcessHet=3.0103;FS=0.000;MLEAC=2;MLEAF=1.00;MQ=43.94;QD=28.59;SOR=0.720	GT:AD:DP:GQ:PL	1/1:0,73:73:99:3238,223,0
2R	24340698	.	AG	A	3200.73	.	AC=2;AF=1.00;AN=2;DP=71;ExcessHet=3.0103;FS=0.000;MLEAC=2;MLEAF=1.00;MQ=43.94;QD=28.62;SOR=0.721	GT:AD:DP:GQ:PL	1/1:0,71:71:99:3238,223,0
2R	24340763	.	G	C	1641.77	.	AC=2;AF=1.00;AN=2;DP=62;ExcessHet=3.0103;FS=0.000;MLEAC=2;MLEAF=1.00;MQ=44.08;QD=26.48;SOR=0.826	GT:AD:DP:GQ:PL	1/1:0,62:62:99:1670,185,0
2R	24340919	.	T	A	1896.77	.	AC=2;AF=1.00;AN=2;DP=68;ExcessHet=3.0103;FS=0.000;MLEAC=2;MLEAF=1.00;MQ=43.97;QD=27.89;SOR=0.814	GT:AD:DP:GQ:PL	1/1:0,68:68:99:1925,203,0
2R	24341004	.	G	A	2296.77	.	AC=2;AF=1.00;AN=2;DP=54;ExcessHet=3.0103;FS=0.000;MLEAC=2;MLEAF=1.00;MQ=44.00;QD=32.67;SOR=1.022	GT:AD:DP:GQ:PL	1/1:0,54:54:99:2325,165,0
2R	24341022	.	TC	T	2568.73	.	AC=2;AF=1.00;AN=2;DP=56;ExcessHet=3.0103;FS=0.000;MLEAC=2;MLEAF=1.00;MQ=44.00;QD=33.68;SOR=0.693	GT:AD:DP:GQ:PL	1/1:0,56:56:99:2606,178,0
2R	24341028	.	C	CG	2572.73	.	AC=2;AF=1.00;AN=2;DP=56;ExcessHet=3.0103;FS=0.000;MLEAC=2;MLEAF=1.00;MQ=44.00;QD=31.98;SOR=0.765	GT:AD:DP:GQ:PL	1/1:0,56:56:99:2610,178,0
2R	24341030	.	C	A	2551.77	.	AC=2;AF=1.00;AN=2;DP=57;ExcessHet=3.0103;FS=0.000;MLEAC=2;MLEAF=1.00;MQ=44.00;QD=29.83;SOR=0.728	GT:AD:DP:GQ:PL	1/1:0,57:57:99:2580,175,0
2R	24341201	.	T	C	1714.77	.	AC=2;AF=1.00;AN=2;DP=64;ExcessHet=3.0103;FS=0.000;MLEAC=2;MLEAF=1.00;MQ=43.94;QD=26.79;SOR=0.822	GT:AD:DP:GQ:PL	1/1:0,64:64:99:1743,191,0
2R	24341259	.	A	G	1735.77	.	AC=2;AF=1.00;AN=2;DP=63;ExcessHet=3.0103;FS=0.000;MLEAC=2;MLEAF=1.00;MQ=44.11;QD=27.55;SOR=1.010	GT:AD:DP:GQ:PL	1/1:0,63:63:99:1764,188,0
2R	24341271	.	GA	G	1947.73	.	AC=2;AF=1.00;AN=2;DP=61;ExcessHet=3.0103;FS=0.000;MLEAC=2;MLEAF=1.00;MQ=44.12;QD=32.46;SOR=1.160	GT:AD:DP:GQ:PL	1/1:0,60:60:99:1985,180,0
2R	24341403	.	C	T	2194.77	.	AC=2;AF=1.00;AN=2;BaseQRankSum=1.805;ClippingRankSum=0.000;DP=83;ExcessHet=3.0103;FS=3.280;MLEAC=2;MLEAF=1.00;MQ=43.86;MQRankSum=3.629;QD=26.44;ReadPosRankSum=-0.511;SOR=0.458	GT:AD:DP:GQ:PL	1/1:1,82:83:99:2223,237,0
2R	24341497	.	A	T	2183.77	.	AC=2;AF=1.00;AN=2;DP=79;ExcessHet=3.0103;FS=0.000;MLEAC=2;MLEAF=1.00;MQ=43.78;QD=27.64;SOR=0.770	GT:AD:DP:GQ:PL	1/1:0,79:79:99:2212,236,0
2R	24341539	.	T	C	2053.77	.	AC=2;AF=1.00;AN=2;DP=76;ExcessHet=3.0103;FS=0.000;MLEAC=2;MLEAF=1.00;MQ=43.77;QD=27.02;SOR=0.859	GT:AD:DP:GQ:PL	1/1:0,76:76:99:2082,226,0
2R	24341567	.	T	C	2222.77	.	AC=2;AF=1.00;AN=2;DP=82;ExcessHet=3.0103;FS=0.000;MLEAC=2;MLEAF=1.00;MQ=43.59;QD=27.11;SOR=0.693	GT:AD:DP:GQ:PL	1/1:0,82:82:99:2251,245,0
2R	24341589	.	T	TTA	3607.73	.	AC=2;AF=1.00;AN=2;DP=81;ExcessHet=3.0103;FS=0.000;MLEAC=2;MLEAF=1.00;MQ=43.51;QD=31.02;SOR=0.718	GT:AD:DP:GQ:PL	1/1:0,81:81:99:3645,244,0
2R	24341590	.	ACG	A	3607.73	.	AC=2;AF=1.00;AN=2;DP=81;ExcessHet=3.0103;FS=0.000;MLEAC=2;MLEAF=1.00;MQ=43.51;QD=31.39;SOR=0.718	GT:AD:DP:GQ:PL	1/1:0,81:81:99:3645,244,0
2R	24341625	.	T	C	3259.77	.	AC=2;AF=1.00;AN=2;DP=74;ExcessHet=3.0103;FS=0.000;MLEAC=2;MLEAF=1.00;MQ=43.44;QD=27.51;SOR=0.747	GT:AD:DP:GQ:PL	1/1:0,74:74:99:3288,223,0
2R	24341633	.	T	C	3360.77	.	AC=2;AF=1.00;AN=2;DP=74;ExcessHet=3.0103;FS=0.000;MLEAC=2;MLEAF=1.00;MQ=43.42;QD=28.87;SOR=0.804	GT:AD:DP:GQ:PL	1/1:0,74:74:99:3389,229,0
2R	24341639	.	T	A	3344.77	.	AC=2;AF=1.00;AN=2;DP=77;ExcessHet=3.0103;FS=0.000;MLEAC=2;MLEAF=1.00;MQ=43.46;QD=27.35;SOR=0.828	GT:AD:DP:GQ:PL	1/1:0,77:77:99:3373,231,0
2R	24341681	.	T	TG	3049.73	.	AC=2;AF=1.00;AN=2;DP=73;ExcessHet=3.0103;FS=0.000;MLEAC=2;MLEAF=1.00;MQ=43.41;QD=33.76;SOR=0.722	GT:AD:DP:GQ:PL	1/1:0,69:69:99:3087,208,0
2R	24341685	.	A	ATACTTG	3357.73	.	AC=2;AF=1.00;AN=2;DP=69;ExcessHet=3.0103;FS=0.000;MLEAC=2;MLEAF=1.00;MQ=43.40;QD=31.32;SOR=0.722	GT:AD:DP:GQ:PL	1/1:0,69:69:99:3395,229,0
2R	24341687	.	GCATCAT	G	3330.73	.	AC=2;AF=1.00;AN=2;DP=71;ExcessHet=3.0103;FS=0.000;MLEAC=2;MLEAF=1.00;MQ=43.45;QD=32.13;SOR=0.779	GT:AD:DP:GQ:PL	1/1:0,71:71:99:3368,226,0
2R	24341943	.	A	G	1554.77	.	AC=2;AF=1.00;AN=2;DP=57;ExcessHet=3.0103;FS=0.000;MLEAC=2;MLEAF=1.00;MQ=43.83;QD=27.28;SOR=0.960	GT:AD:DP:GQ:PL	1/1:0,57:57:99:1583,171,0
2R	24343114	.	AT	A	1450.73	.	AC=2;AF=1.00;AN=2;DP=73;ExcessHet=3.0103;FS=0.000;MLEAC=2;MLEAF=1.00;MQ=43.97;QD=20.72;SOR=1.163	GT:AD:DP:GQ:PL	1/1:0,70:70:99:1488,208,0
2R	24343169	.	A	G	1948.77	.	AC=2;AF=1.00;AN=2;DP=71;ExcessHet=3.0103;FS=0.000;MLEAC=2;MLEAF=1.00;MQ=43.97;QD=27.45;SOR=0.721	GT:AD:DP:GQ:PL	1/1:0,71:71:99:1977,213,0
2R	24343212	.	A	C	1859.77	.	AC=2;AF=1.00;AN=2;DP=68;ExcessHet=3.0103;FS=0.000;MLEAC=2;MLEAF=1.00;MQ=44.00;QD=27.35;SOR=1.098	GT:AD:DP:GQ:PL	1/1:0,68:68:99:1888,203,0
2R	24343264	.	A	G	3146.77	.	AC=2;AF=1.00;AN=2;DP=72;ExcessHet=3.0103;FS=0.000;MLEAC=2;MLEAF=1.00;MQ=43.97;QD=31.13;SOR=1.226	GT:AD:DP:GQ:PL	1/1:0,72:72:99:3175,217,0
2R	24343268	.	G	A	3174.77	.	AC=2;AF=1.00;AN=2;DP=70;ExcessHet=3.0103;FS=0.000;MLEAC=2;MLEAF=1.00;MQ=43.97;QD=32.39;SOR=1.244	GT:AD:DP:GQ:PL	1/1:0,70:70:99:3203,220,0
2R	24343369	.	T	C	2057.77	.	AC=2;AF=1.00;AN=2;DP=75;ExcessHet=3.0103;FS=0.000;MLEAC=2;MLEAF=1.00;MQ=43.70;QD=27.81;SOR=0.693	GT:AD:DP:GQ:PL	1/1:0,74:74:99:2086,222,0
2R	24343437	.	G	C	3289.77	.	AC=2;AF=1.00;AN=2;DP=80;ExcessHet=3.0103;FS=0.000;MLEAC=2;MLEAF=1.00;MQ=43.72;QD=29.79;SOR=0.718	GT:AD:DP:GQ:PL	1/1:0,79:79:99:3318,241,0
2R	24343459	.	T	C	3147.77	.	AC=2;AF=1.00;AN=2;DP=68;ExcessHet=3.0103;FS=0.000;MLEAC=2;MLEAF=1.00;MQ=43.97;QD=31.77;SOR=0.814	GT:AD:DP:GQ:PL	1/1:0,68:68:99:3176,217,0
2R	24343460	.	A	T	3118.77	.	AC=2;AF=1.00;AN=2;DP=68;ExcessHet=3.0103;FS=0.000;MLEAC=2;MLEAF=1.00;MQ=43.97;QD=31.42;SOR=0.814	GT:AD:DP:GQ:PL	1/1:0,68:68:99:3147,214,0
2R	24343571	.	A	T	2991.77	.	AC=2;AF=1.00;AN=2;DP=72;ExcessHet=3.0103;FS=0.000;MLEAC=2;MLEAF=1.00;MQ=43.89;QD=28.60;SOR=0.721	GT:AD:DP:GQ:PL	1/1:0,71:71:99:3020,214,0
2R	24343589	.	T	A	3044.77	.	AC=2;AF=1.00;AN=2;DP=69;ExcessHet=3.0103;FS=0.000;MLEAC=2;MLEAF=1.00;MQ=43.89;QD=27.40;SOR=0.752	GT:AD:DP:GQ:PL	1/1:0,68:68:99:3073,208,0
2R	24343597	.	A	C	2911.77	.	AC=2;AF=1.00;AN=2;DP=67;ExcessHet=3.0103;FS=0.000;MLEAC=2;MLEAF=1.00;MQ=43.88;QD=30.24;SOR=0.818	GT:AD:DP:GQ:PL	1/1:0,66:66:99:2940,199,0
2R	24343773	.	CA	C	904.73	.	AC=2;AF=1.00;AN=2;DP=46;ExcessHet=3.0103;FS=0.000;MLEAC=2;MLEAF=1.00;MQ=44.19;QD=20.56;SOR=1.105	GT:AD:DP:GQ:PL	1/1:0,44:44:99:942,131,0
2R	24343931	.	G	C	1360.77	.	AC=2;AF=1.00;AN=2;DP=50;ExcessHet=3.0103;FS=0.000;MLEAC=2;MLEAF=1.00;MQ=44.00;QD=27.22;SOR=1.519	GT:AD:DP:GQ:PL	1/1:0,50:50:99:1389,149,0
2R	24344077	.	C	T	1270.77	.	AC=2;AF=1.00;AN=2;BaseQRankSum=1.012;ClippingRankSum=0.000;DP=48;ExcessHet=3.0103;FS=0.000;MLEAC=2;MLEAF=1.00;MQ=43.60;MQRankSum=-0.104;QD=26.47;ReadPosRankSum=-0.676;SOR=0.240	GT:AD:DP:GQ:PL	1/1:1,47:48:99:1299,116,0
2R	24344296	.	G	A	955.77	.	AC=2;AF=1.00;AN=2;DP=36;ExcessHet=3.0103;FS=0.000;MLEAC=2;MLEAF=1.00;MQ=40.96;QD=26.55;SOR=0.693	GT:AD:DP:GQ:PL	1/1:0,36:36:99:984,108,0
2R	24344344	.	G	A	882.77	.	AC=2;AF=1.00;AN=2;DP=34;ExcessHet=3.0103;FS=0.000;MLEAC=2;MLEAF=1.00;MQ=37.98;QD=25.96;SOR=0.693	GT:AD:DP:GQ:PL	1/1:0,34:34:99:911,102,0
2R	24344869	.	A	T	1303.77	.	AC=2;AF=1.00;AN=2;DP=47;ExcessHet=3.0103;FS=0.000;MLEAC=2;MLEAF=1.00;MQ=44.00;QD=27.74;SOR=1.514	GT:AD:DP:GQ:PL	1/1:0,47:47:99:1332,141,0
2R	24345014	.	A	C	2094.77	.	AC=2;AF=1.00;AN=2;DP=76;ExcessHet=3.0103;FS=0.000;MLEAC=2;MLEAF=1.00;MQ=44.00;QD=27.56;SOR=0.859	GT:AD:DP:GQ:PL	1/1:0,76:76:99:2123,228,0
2R	24345079	.	T	A	2250.77	.	AC=2;AF=1.00;AN=2;DP=82;ExcessHet=3.0103;FS=0.000;MLEAC=2;MLEAF=1.00;MQ=43.88;QD=27.45;SOR=0.846	GT:AD:DP:GQ:PL	1/1:0,82:82:99:2279,246,0
2R	24345114	.	T	C	2312.77	.	AC=2;AF=1.00;AN=2;DP=84;ExcessHet=3.0103;FS=0.000;MLEAC=2;MLEAF=1.00;MQ=43.88;QD=27.53;SOR=0.741	GT:AD:DP:GQ:PL	1/1:0,84:84:99:2341,252,0
2R	24345231	.	C	T	1738.77	.	AC=2;AF=1.00;AN=2;DP=62;ExcessHet=3.0103;FS=0.000;MLEAC=2;MLEAF=1.00;MQ=43.97;QD=28.04;SOR=1.143	GT:AD:DP:GQ:PL	1/1:0,62:62:99:1767,186,0
2R	24345571	.	G	A	1970.77	.	AC=2;AF=1.00;AN=2;DP=72;ExcessHet=3.0103;FS=0.000;MLEAC=2;MLEAF=1.00;MQ=43.84;QD=27.37;SOR=0.934	GT:AD:DP:GQ:PL	1/1:0,72:72:99:1999,215,0
2R	24345603	.	T	C	1982.77	.	AC=2;AF=1.00;AN=2;DP=75;ExcessHet=3.0103;FS=0.000;MLEAC=2;MLEAF=1.00;MQ=43.82;QD=26.79;SOR=0.693	GT:AD:DP:GQ:PL	1/1:0,74:74:99:2011,219,0
2R	24345632	.	G	T	2111.77	.	AC=2;AF=1.00;AN=2;DP=77;ExcessHet=3.0103;FS=0.000;MLEAC=2;MLEAF=1.00;MQ=43.82;QD=27.43;SOR=0.719	GT:AD:DP:GQ:PL	1/1:0,77:77:99:2140,231,0
2R	24345836	.	T	C	1996.77	.	AC=2;AF=1.00;AN=2;DP=72;ExcessHet=3.0103;FS=0.000;MLEAC=2;MLEAF=1.00;MQ=43.81;QD=27.73;SOR=0.749	GT:AD:DP:GQ:PL	1/1:0,72:72:99:2025,216,0
2R	24345907	.	TA	T	3196.73	.	AC=2;AF=1.00;AN=2;DP=71;ExcessHet=3.0103;FS=0.000;MLEAC=2;MLEAF=1.00;MQ=43.48;QD=24.59;SOR=0.779	GT:AD:DP:GQ:PL	1/1:0,71:71:99:3234,220,0
2R	24345910	.	T	G	3237.77	.	AC=2;AF=1.00;AN=2;DP=71;ExcessHet=3.0103;FS=0.000;MLEAC=2;MLEAF=1.00;MQ=43.45;QD=31.46;SOR=0.779	GT:AD:DP:GQ:PL	1/1:0,71:71:99:3266,223,0
2R	24345911	.	TA	T	3228.73	.	AC=2;AF=1.00;AN=2;DP=72;ExcessHet=3.0103;FS=0.000;MLEAC=2;MLEAF=1.00;MQ=43.46;QD=33.73;SOR=0.749	GT:AD:DP:GQ:PL	1/1:0,72:72:99:3266,223,0
2R	24345938	.	C	CTTA	3110.73	.	AC=2;AF=1.00;AN=2;DP=76;ExcessHet=3.0103;FS=0.000;MLEAC=2;MLEAF=1.00;MQ=43.46;QD=27.21;SOR=0.779	GT:AD:DP:GQ:PL	1/1:0,71:71:99:3148,213,0
2R	24345978	.	TGTTAAAC	T	2819.73	.	AC=2;AF=1.00;AN=2;DP=63;ExcessHet=3.0103;FS=0.000;MLEAC=2;MLEAF=1.00;MQ=43.44;QD=30.43;SOR=0.859	GT:AD:DP:GQ:PL	1/1:0,63:63:99:2857,193,0
2R	24345986	.	T	TC	2818.73	.	AC=2;AF=1.00;AN=2;DP=63;ExcessHet=3.0103;FS=0.000;MLEAC=2;MLEAF=1.00;MQ=43.44;QD=29.09;SOR=0.859	GT:AD:DP:GQ:PL	1/1:0,63:63:99:2856,193,0
2R	24345987	.	G	C	2827.77	.	AC=2;AF=1.00;AN=2;DP=63;ExcessHet=3.0103;FS=0.000;MLEAC=2;MLEAF=1.00;MQ=43.44;QD=26.93;SOR=0.859	GT:AD:DP:GQ:PL	1/1:0,63:63:99:2856,193,0
2R	24346008	.	G	T	2850.77	.	AC=2;AF=1.00;AN=2;DP=66;ExcessHet=3.0103;FS=0.000;MLEAC=2;MLEAF=1.00;MQ=43.47;QD=31.71;SOR=0.818	GT:AD:DP:GQ:PL	1/1:0,66:66:99:2879,202,0
2R	24346074	.	A	G	1525.77	.	AC=2;AF=1.00;AN=2;BaseQRankSum=-0.751;ClippingRankSum=0.000;DP=58;ExcessHet=3.0103;FS=3.485;MLEAC=2;MLEAF=1.00;MQ=43.80;MQRankSum=-0.283;QD=26.31;ReadPosRankSum=-0.594;SOR=0.621	GT:AD:DP:GQ:PL	1/1:1,57:58:99:1554,145,0
2R	24346579	.	A	G	1680.77	.	AC=2;AF=1.00;AN=2;DP=60;ExcessHet=3.0103;FS=0.000;MLEAC=2;MLEAF=1.00;MQ=44.00;QD=28.01;SOR=0.760	GT:AD:DP:GQ:PL	1/1:0,60:60:99:1709,180,0
2R	24348052	.	A	G	1497.77	.	AC=2;AF=1.00;AN=2;DP=55;ExcessHet=3.0103;FS=0.000;MLEAC=2;MLEAF=1.00;MQ=44.00;QD=27.74;SOR=0.767	GT:AD:DP:GQ:PL	1/1:0,54:54:99:1526,162,0
2R	24348763	.	T	G	1566.77	.	AC=2;AF=1.00;AN=2;DP=61;ExcessHet=3.0103;FS=0.000;MLEAC=2;MLEAF=1.00;MQ=43.97;QD=26.11;SOR=0.986	GT:AD:DP:GQ:PL	1/1:0,60:60:99:1595,178,0
2R	24348832	.	A	G	2491.77	.	AC=2;AF=1.00;AN=2;DP=54;ExcessHet=3.0103;FS=0.000;MLEAC=2;MLEAF=1.00;MQ=43.82;QD=28.93;SOR=1.118	GT:AD:DP:GQ:PL	1/1:0,54:54:99:2520,169,0
2R	24348833	.	T	TC	2527.73	.	AC=2;AF=1.00;AN=2;DP=54;ExcessHet=3.0103;FS=0.000;MLEAC=2;MLEAF=1.00;MQ=43.82;QD=29.13;SOR=1.118	GT:AD:DP:GQ:PL	1/1:0,54:54:99:2565,172,0
2R	24348837	.	C	G	2581.77	.	AC=2;AF=1.00;AN=2;DP=57;ExcessHet=3.0103;FS=0.000;MLEAC=2;MLEAF=1.00;MQ=43.83;QD=27.36;SOR=1.047	GT:AD:DP:GQ:PL	1/1:0,57:57:99:2610,175,0
2R	24348848	.	C	A	2761.77	.	AC=2;AF=1.00;AN=2;DP=61;ExcessHet=3.0103;FS=0.000;MLEAC=2;MLEAF=1.00;MQ=43.84;QD=26.73;SOR=1.392	GT:AD:DP:GQ:PL	1/1:0,61:61:99:2790,187,0
2R	24348864	.	G	T	3121.77	.	AC=2;AF=1.00;AN=2;DP=67;ExcessHet=3.0103;FS=0.000;MLEAC=2;MLEAF=1.00;MQ=43.85;QD=22.12;SOR=1.508	GT:AD:DP:GQ:PL	1/1:0,67:67:99:3150,211,0
2R	24348881	.	C	A	3211.77	.	AC=2;AF=1.00;AN=2;DP=71;ExcessHet=3.0103;FS=0.000;MLEAC=2;MLEAF=1.00;MQ=43.86;QD=24.94;SOR=1.545	GT:AD:DP:GQ:PL	1/1:0,71:71:99:3240,217,0
2R	24348903	.	T	G	2896.77	.	AC=2;AF=1.00;AN=2;DP=64;ExcessHet=3.0103;FS=0.000;MLEAC=2;MLEAF=1.00;MQ=43.88;QD=27.95;SOR=1.306	GT:AD:DP:GQ:PL	1/1:0,64:64:99:2925,196,0
2R	24348904	.	A	T	2851.77	.	AC=2;AF=1.00;AN=2;DP=64;ExcessHet=3.0103;FS=0.000;MLEAC=2;MLEAF=1.00;MQ=43.88;QD=27.46;SOR=1.306	GT:AD:DP:GQ:PL	1/1:0,64:64:99:2880,193,0
2R	24348921	.	A	T	2815.77	.	AC=2;AF=1.00;AN=2;DP=65;ExcessHet=3.0103;FS=0.000;MLEAC=2;MLEAF=1.00;MQ=43.88;QD=33.27;SOR=1.249	GT:AD:DP:GQ:PL	1/1:0,65:65:99:2844,196,0
2R	24348999	.	T	C	1476.77	.	AC=2;AF=1.00;AN=2;DP=54;ExcessHet=3.0103;FS=0.000;MLEAC=2;MLEAF=1.00;MQ=43.96;QD=27.35;SOR=0.767	GT:AD:DP:GQ:PL	1/1:0,54:54:99:1505,162,0
2R	24349481	.	T	G	2047.77	.	AC=2;AF=1.00;AN=2;DP=77;ExcessHet=3.0103;FS=0.000;MLEAC=2;MLEAF=1.00;MQ=44.00;QD=26.59;SOR=1.079	GT:AD:DP:GQ:PL	1/1:0,77:77:99:2076,229,0
2R	24349751	.	G	A	1653.77	.	AC=2;AF=1.00;AN=2;DP=60;ExcessHet=3.0103;FS=0.000;MLEAC=2;MLEAF=1.00;MQ=43.97;QD=27.56;SOR=1.071	GT:AD:DP:GQ:PL	1/1:0,60:60:99:1682,180,0
2R	24350071	.	A	C	2363.77	.	AC=2;AF=1.00;AN=2;DP=83;ExcessHet=3.0103;FS=0.000;MLEAC=2;MLEAF=1.00;MQ=44.00;QD=28.48;SOR=0.766	GT:AD:DP:GQ:PL	1/1:0,83:83:99:2392,249,0
2R	24350610	.	C	T	815.77	.	AC=2;AF=1.00;AN=2;DP=31;ExcessHet=3.0103;FS=0.000;MLEAC=2;MLEAF=1.00;MQ=43.26;QD=26.32;SOR=1.214	GT:AD:DP:GQ:PL	1/1:0,31:31:92:844,92,0
2R	24350727	.	CGCT	C	1212.73	.	AC=1;AF=0.500;AN=2;BaseQRankSum=0.353;ClippingRankSum=0.000;DP=32;ExcessHet=3.0103;FS=0.000;MLEAC=1;MLEAF=0.500;MQ=42.04;MQRankSum=-0.940;QD=32.34;ReadPosRankSum=-0.504;SOR=0.428	GT:AD:DP:GQ:PL	0/1:1,30:31:99:1250,0,107
2R	24350736	.	T	C	1221.77	.	AC=1;AF=0.500;AN=2;BaseQRankSum=-0.287;ClippingRankSum=0.000;DP=30;ExcessHet=3.0103;FS=0.000;MLEAC=1;MLEAF=0.500;MQ=41.91;MQRankSum=-0.970;QD=31.48;ReadPosRankSum=0.231;SOR=0.392	GT:AD:DP:GQ:PL	0/1:1,29:30:99:1250,0,107
2R	24350745	.	G	T	1186.77	.	AC=1;AF=0.500;AN=2;BaseQRankSum=-1.074;ClippingRankSum=0.000;DP=29;ExcessHet=3.0103;FS=0.000;MLEAC=1;MLEAF=0.500;MQ=41.83;MQRankSum=-1.003;QD=30.67;ReadPosRankSum=0.299;SOR=0.356	GT:AD:DP:GQ:PL	0/1:1,28:29:99:1215,0,110
2R	24350767	.	A	AG	1132.73	.	AC=1;AF=0.500;AN=2;BaseQRankSum=-0.999;ClippingRankSum=0.000;DP=28;ExcessHet=3.0103;FS=3.080;MLEAC=1;MLEAF=0.500;MQ=41.75;MQRankSum=-1.549;QD=26.68;ReadPosRankSum=1.117;SOR=0.138	GT:AD:DP:GQ:PL	0/1:2,26:28:99:1170,0,200
2R	24350770	.	C	A	1057.77	.	AC=1;AF=0.500;AN=2;BaseQRankSum=0.875;ClippingRankSum=0.000;DP=27;ExcessHet=3.0103;FS=2.876;MLEAC=1;MLEAF=0.500;MQ=41.67;MQRankSum=-1.611;QD=31.12;ReadPosRankSum=1.019;SOR=0.211	GT:AD:DP:GQ:PL	0/1:2,25:27:99:1086,0,206
2R	24350773	.	CT	C	1006.73	.	AC=1;AF=0.500;AN=2;BaseQRankSum=-1.719;ClippingRankSum=0.000;DP=24;ExcessHet=3.0103;FS=2.706;MLEAC=1;MLEAF=0.500;MQ=41.37;MQRankSum=-1.851;QD=33.01;ReadPosRankSum=1.360;SOR=0.269	GT:AD:DP:GQ:PL	0/1:2,22:24:99:1044,0,209
2R	24350777	.	A	AGCCAAGCCAATCCAG	1225.73	.	AC=1;AF=0.500;AN=2;BaseQRankSum=0.899;ClippingRankSum=0.000;DP=24;ExcessHet=3.0103;FS=0.000;MLEAC=1;MLEAF=0.500;MQ=41.37;MQRankSum=-1.239;QD=33.46;ReadPosRankSum=0.362;SOR=0.582	GT:AD:DP:GQ:PL	0/1:1,23:24:99:1263,0,188
2R	24351526	.	C	T	1903.77	.	AC=2;AF=1.00;AN=2;DP=70;ExcessHet=3.0103;FS=0.000;MLEAC=2;MLEAF=1.00;MQ=44.00;QD=28.00;SOR=1.179	GT:AD:DP:GQ:PL	1/1:0,68:68:99:1932,204,0
2R	24351542	.	A	G	1859.77	.	AC=2;AF=1.00;AN=2;DP=69;ExcessHet=3.0103;FS=0.000;MLEAC=2;MLEAF=1.00;MQ=44.00;QD=27.35;SOR=1.098	GT:AD:DP:GQ:PL	1/1:0,68:68:99:1888,203,0
2R	24351882	.	T	C	1310.77	.	AC=2;AF=1.00;AN=2;DP=48;ExcessHet=3.0103;FS=0.000;MLEAC=2;MLEAF=1.00;MQ=43.68;QD=27.89;SOR=1.132	GT:AD:DP:GQ:PL	1/1:0,47:47:99:1339,141,0
2R	24352339	.	T	C	1546.77	.	AC=2;AF=1.00;AN=2;DP=57;ExcessHet=3.0103;FS=0.000;MLEAC=2;MLEAF=1.00;MQ=44.00;QD=27.14;SOR=1.342	GT:AD:DP:GQ:PL	1/1:0,57:57:99:1575,171,0
2R	24352424	.	CCTG	C	2186.73	.	AC=2;AF=1.00;AN=2;DP=53;ExcessHet=3.0103;FS=0.000;MLEAC=2;MLEAF=1.00;MQ=43.78;QD=36.03;SOR=0.900	GT:AD:DP:GQ:PL	1/1:0,51:51:99:2224,154,0
2R	24352651	.	G	A	1476.77	.	AC=2;AF=1.00;AN=2;BaseQRankSum=1.797;ClippingRankSum=0.000;DP=59;ExcessHet=3.0103;FS=3.087;MLEAC=2;MLEAF=1.00;MQ=44.00;MQRankSum=0.000;QD=25.91;ReadPosRankSum=-0.413;SOR=0.335	GT:AD:DP:GQ:PL	1/1:1,56:57:99:1505,160,0
2R	24352888	.	A	G	2668.77	.	AC=2;AF=1.00;AN=2;DP=63;ExcessHet=3.0103;FS=0.000;MLEAC=2;MLEAF=1.00;MQ=44.00;QD=36.86;SOR=1.234	GT:AD:DP:GQ:PL	1/1:0,62:62:99:2697,187,0
2R	24352894	.	C	T	2638.77	.	AC=2;AF=1.00;AN=2;DP=62;ExcessHet=3.0103;FS=0.000;MLEAC=2;MLEAF=1.00;MQ=44.00;QD=27.89;SOR=1.255	GT:AD:DP:GQ:PL	1/1:0,60:60:99:2667,184,0
2R	24353483	.	A	AAAAGAAAGAAAACATGGGTAGTAAGTAGCCAAAGTTTGTAGGCAAAACTTTGAGCTGGCGATTGCGATTGCGACTGTGCCCATCTCCCGAATCCGAAACCGATTCCAATTCCGAT	1354.73	.	AC=2;AF=1.00;AN=2;DP=32;ExcessHet=3.0103;FS=0.000;MLEAC=2;MLEAF=1.00;MQ=41.42;QD=34.64;SOR=3.981	GT:AD:DP:GQ:PL	1/1:0,31:31:92:1392,92,0
2R	24362533	.	TTGC	T	2650.73	.	AC=2;AF=1.00;AN=2;DP=72;ExcessHet=3.0103;FS=0.000;MLEAC=2;MLEAF=1.00;MQ=43.64;QD=29.84;SOR=1.044	GT:AD:DP:GQ:PL	1/1:0,64:64:99:2688,193,0
2R	24362563	.	C	T	3067.77	.	AC=2;AF=1.00;AN=2;DP=71;ExcessHet=3.0103;FS=0.000;MLEAC=2;MLEAF=1.00;MQ=43.64;QD=29.25;SOR=1.195	GT:AD:DP:GQ:PL	1/1:0,71:71:99:3096,217,0
2R	24362580	.	T	C	3070.77	.	AC=2;AF=1.00;AN=2;DP=68;ExcessHet=3.0103;FS=0.000;MLEAC=2;MLEAF=1.00;MQ=43.62;QD=29.41;SOR=1.179	GT:AD:DP:GQ:PL	1/1:0,68:68:99:3099,211,0
2R	24362595	.	C	T	3167.77	.	AC=2;AF=1.00;AN=2;DP=75;ExcessHet=3.0103;FS=0.000;MLEAC=2;MLEAF=1.00;MQ=43.61;QD=30.58;SOR=1.240	GT:AD:DP:GQ:PL	1/1:0,75:75:99:3196,226,0
2R	24364124	.	T	A	1917.77	.	AC=2;AF=1.00;AN=2;DP=70;ExcessHet=3.0103;FS=0.000;MLEAC=2;MLEAF=1.00;MQ=44.00;QD=27.40;SOR=0.874	GT:AD:DP:GQ:PL	1/1:0,70:70:99:1946,209,0
2R	24364497	.	A	G	2667.77	.	AC=2;AF=1.00;AN=2;DP=62;ExcessHet=3.0103;FS=0.000;MLEAC=2;MLEAF=1.00;MQ=43.89;QD=29.02;SOR=1.329	GT:AD:DP:GQ:PL	1/1:0,62:62:99:2696,187,0
2R	24364513	.	C	G	3014.77	.	AC=2;AF=1.00;AN=2;DP=66;ExcessHet=3.0103;FS=0.000;MLEAC=2;MLEAF=1.00;MQ=43.90;QD=18.68;SOR=1.284	GT:AD:DP:GQ:PL	1/1:0,66:66:99:3043,205,0
2R	24364523	.	G	GCAAAA	3104.73	.	AC=2;AF=1.00;AN=2;DP=62;ExcessHet=3.0103;FS=0.000;MLEAC=2;MLEAF=1.00;MQ=43.82;QD=31.24;SOR=1.430	GT:AD:DP:GQ:PL	1/1:0,62:62:99:3142,211,0
2R	24364644	.	TTGGTTTG	T	2715.73	.	AC=2;AF=1.00;AN=2;DP=63;ExcessHet=3.0103;FS=0.000;MLEAC=2;MLEAF=1.00;MQ=43.93;QD=29.94;SOR=0.693	GT:AD:DP:GQ:PL	1/1:0,62:62:99:2753,187,0
2R	24365218	.	G	C	1521.77	.	AC=2;AF=1.00;AN=2;DP=57;ExcessHet=3.0103;FS=0.000;MLEAC=2;MLEAF=1.00;MQ=43.95;QD=26.70;SOR=1.140	GT:AD:DP:GQ:PL	1/1:0,57:57:99:1550,170,0
2R	24365249	.	T	G	1448.77	.	AC=2;AF=1.00;AN=2;DP=53;ExcessHet=3.0103;FS=0.000;MLEAC=2;MLEAF=1.00;MQ=43.95;QD=27.34;SOR=1.077	GT:AD:DP:GQ:PL	1/1:0,53:53:99:1477,158,0
2R	24365311	.	G	T	1550.77	.	AC=2;AF=1.00;AN=2;DP=55;ExcessHet=3.0103;FS=0.000;MLEAC=2;MLEAF=1.00;MQ=43.91;QD=28.20;SOR=1.061	GT:AD:DP:GQ:PL	1/1:0,55:55:99:1579,165,0
2R	24365635	.	GTTGCC	G	2296.73	.	AC=2;AF=1.00;AN=2;DP=55;ExcessHet=3.0103;FS=0.000;MLEAC=2;MLEAF=1.00;MQ=43.76;QD=26.79;SOR=1.747	GT:AD:DP:GQ:PL	1/1:0,52:52:99:2334,157,0
2R	24366093	.	A	G	2111.77	.	AC=2;AF=1.00;AN=2;DP=81;ExcessHet=3.0103;FS=0.000;MLEAC=2;MLEAF=1.00;MQ=43.98;QD=27.07;SOR=0.914	GT:AD:DP:GQ:PL	1/1:0,78:78:99:2140,233,0
2R	24366135	.	C	T	2150.77	.	AC=2;AF=1.00;AN=2;DP=81;ExcessHet=3.0103;FS=0.000;MLEAC=2;MLEAF=1.00;MQ=43.98;QD=27.57;SOR=1.040	GT:AD:DP:GQ:PL	1/1:0,78:78:99:2179,234,0
2R	24366616	.	T	TTATTTCG	2902.73	.	AC=2;AF=1.00;AN=2;DP=65;ExcessHet=3.0103;FS=0.000;MLEAC=2;MLEAF=1.00;MQ=45.15;QD=26.92;SOR=0.966	GT:AD:DP:GQ:PL	1/1:0,64:64:99:2940,198,0
2R	24367091	.	G	T	1566.77	.	AC=2;AF=1.00;AN=2;DP=59;ExcessHet=3.0103;FS=0.000;MLEAC=2;MLEAF=1.00;MQ=44.00;QD=26.56;SOR=0.950	GT:AD:DP:GQ:PL	1/1:0,59:59:99:1595,176,0
2R	24367222	.	A	G	1748.77	.	AC=2;AF=1.00;AN=2;DP=66;ExcessHet=3.0103;FS=0.000;MLEAC=2;MLEAF=1.00;MQ=43.91;QD=26.50;SOR=1.196	GT:AD:DP:GQ:PL	1/1:0,66:66:99:1777,196,0
2R	24367266	.	GCTCCA	G	2907.73	.	AC=2;AF=1.00;AN=2;DP=70;ExcessHet=3.0103;FS=0.000;MLEAC=2;MLEAF=1.00;MQ=43.97;QD=27.06;SOR=0.811	GT:AD:DP:GQ:PL	1/1:0,70:70:99:2945,210,0
2R	24367272	.	GC	G	2906.73	.	AC=2;AF=1.00;AN=2;DP=70;ExcessHet=3.0103;FS=0.000;MLEAC=2;MLEAF=1.00;MQ=43.97;QD=32.64;SOR=0.811	GT:AD:DP:GQ:PL	1/1:0,70:70:99:2944,210,0
2R	24367421	.	T	G	1870.77	.	AC=2;AF=1.00;AN=2;BaseQRankSum=1.787;ClippingRankSum=0.000;DP=74;ExcessHet=3.0103;FS=0.000;MLEAC=2;MLEAF=1.00;MQ=44.00;MQRankSum=0.000;QD=25.63;ReadPosRankSum=2.611;SOR=0.516	GT:AD:DP:GQ:PL	1/1:1,72:73:99:1899,207,0
2R	24367612	.	G	A	2165.77	.	AC=2;AF=1.00;AN=2;DP=78;ExcessHet=3.0103;FS=0.000;MLEAC=2;MLEAF=1.00;MQ=44.00;QD=28.13;SOR=0.719	GT:AD:DP:GQ:PL	1/1:0,77:77:99:2194,231,0
2R	24367638	.	G	A	2077.77	.	AC=2;AF=1.00;AN=2;BaseQRankSum=1.756;ClippingRankSum=0.000;DP=81;ExcessHet=3.0103;FS=3.233;MLEAC=2;MLEAF=1.00;MQ=43.96;MQRankSum=0.000;QD=25.97;ReadPosRankSum=-1.110;SOR=0.426	GT:AD:DP:GQ:PL	1/1:1,79:80:99:2106,228,0
2R	24367658	.	T	A	1967.77	.	AC=2;AF=1.00;AN=2;DP=73;ExcessHet=3.0103;FS=0.000;MLEAC=2;MLEAF=1.00;MQ=43.92;QD=27.72;SOR=0.904	GT:AD:DP:GQ:PL	1/1:0,71:71:99:1996,213,0
2R	24367686	.	A	C	2875.77	.	AC=2;AF=1.00;AN=2;DP=67;ExcessHet=3.0103;FS=0.000;MLEAC=2;MLEAF=1.00;MQ=43.85;QD=30.93;SOR=0.990	GT:AD:DP:GQ:PL	1/1:0,67:67:99:2904,204,0
2R	24367688	.	A	T	2875.77	.	AC=2;AF=1.00;AN=2;DP=66;ExcessHet=3.0103;FS=0.000;MLEAC=2;MLEAF=1.00;MQ=43.85;QD=19.57;SOR=1.112	GT:AD:DP:GQ:PL	1/1:0,66:66:99:2904,204,0
2R	24367701	.	C	T	1893.77	.	AC=2;AF=1.00;AN=2;DP=68;ExcessHet=3.0103;FS=0.000;MLEAC=2;MLEAF=1.00;MQ=43.86;QD=27.85;SOR=1.022	GT:AD:DP:GQ:PL	1/1:0,68:68:99:1922,204,0
2R	24367725	.	G	A	1952.77	.	AC=2;AF=1.00;AN=2;DP=69;ExcessHet=3.0103;FS=0.000;MLEAC=2;MLEAF=1.00;MQ=43.86;QD=28.30;SOR=0.910	GT:AD:DP:GQ:PL	1/1:0,69:69:99:1981,207,0
2R	24367742	.	C	A	2088.77	.	AC=2;AF=1.00;AN=2;DP=75;ExcessHet=3.0103;FS=0.000;MLEAC=2;MLEAF=1.00;MQ=43.90;QD=27.85;SOR=0.955	GT:AD:DP:GQ:PL	1/1:0,75:75:99:2117,225,0
2R	24367766	.	C	T	3312.77	.	AC=2;AF=1.00;AN=2;DP=75;ExcessHet=3.0103;FS=0.000;MLEAC=2;MLEAF=1.00;MQ=43.86;QD=30.57;SOR=1.091	GT:AD:DP:GQ:PL	1/1:0,75:75:99:3341,229,0
2R	24367772	.	T	C	3255.77	.	AC=2;AF=1.00;AN=2;DP=73;ExcessHet=3.0103;FS=0.000;MLEAC=2;MLEAF=1.00;MQ=43.85;QD=26.38;SOR=1.032	GT:AD:DP:GQ:PL	1/1:0,73:73:99:3284,223,0
2R	24367885	.	G	A	1809.77	.	AC=2;AF=1.00;AN=2;DP=64;ExcessHet=3.0103;FS=0.000;MLEAC=2;MLEAF=1.00;MQ=43.92;QD=28.28;SOR=0.966	GT:AD:DP:GQ:PL	1/1:0,64:64:99:1838,192,0
2R	24368631	.	G	T	1714.77	.	AC=2;AF=1.00;AN=2;BaseQRankSum=1.533;ClippingRankSum=0.000;DP=63;ExcessHet=3.0103;FS=3.222;MLEAC=2;MLEAF=1.00;MQ=44.00;MQRankSum=0.000;QD=27.22;ReadPosRankSum=-0.539;SOR=0.428	GT:AD:DP:GQ:PL	1/1:1,62:63:99:1743,162,0
2R	24368771	.	C	A	1327.77	.	AC=2;AF=1.00;AN=2;BaseQRankSum=0.036;ClippingRankSum=0.000;DP=50;ExcessHet=3.0103;FS=3.372;MLEAC=2;MLEAF=1.00;MQ=43.92;MQRankSum=-0.102;QD=26.56;ReadPosRankSum=-0.744;SOR=0.549	GT:AD:DP:GQ:PL	1/1:1,49:50:99:1356,121,0
2R	24368885	.	C	T	1614.77	.	AC=2;AF=1.00;AN=2;DP=58;ExcessHet=3.0103;FS=0.000;MLEAC=2;MLEAF=1.00;MQ=44.00;QD=27.84;SOR=0.836	GT:AD:DP:GQ:PL	1/1:0,58:58:99:1643,174,0
2R	24368935	.	A	G	1365.77	.	AC=2;AF=1.00;AN=2;DP=52;ExcessHet=3.0103;FS=0.000;MLEAC=2;MLEAF=1.00;MQ=44.00;QD=26.26;SOR=0.770	GT:AD:DP:GQ:PL	1/1:0,52:52:99:1394,155,0
2R	24369147	.	C	A	1202.77	.	AC=2;AF=1.00;AN=2;DP=45;ExcessHet=3.0103;FS=0.000;MLEAC=2;MLEAF=1.00;MQ=44.00;QD=26.73;SOR=0.929	GT:AD:DP:GQ:PL	1/1:0,45:45:99:1231,134,0
2R	24369162	.	A	C	1188.77	.	AC=2;AF=1.00;AN=2;BaseQRankSum=1.542;ClippingRankSum=0.000;DP=45;ExcessHet=3.0103;FS=0.000;MLEAC=2;MLEAF=1.00;MQ=44.00;MQRankSum=0.000;QD=26.42;ReadPosRankSum=-0.771;SOR=0.352	GT:AD:DP:GQ:PL	1/1:1,44:45:99:1217,124,0
2R	24369213	.	C	T	1718.77	.	AC=2;AF=1.00;AN=2;DP=38;ExcessHet=3.0103;FS=0.000;MLEAC=2;MLEAF=1.00;MQ=44.00;QD=32.35;SOR=0.798	GT:AD:DP:GQ:PL	1/1:0,38:38:99:1747,120,0
2R	24369215	.	T	A	1718.77	.	AC=2;AF=1.00;AN=2;DP=40;ExcessHet=3.0103;FS=0.000;MLEAC=2;MLEAF=1.00;MQ=44.00;QD=30.12;SOR=0.793	GT:AD:DP:GQ:PL	1/1:0,40:40:99:1747,120,0
2R	24369333	.	A	T	1631.77	.	AC=2;AF=1.00;AN=2;DP=59;ExcessHet=3.0103;FS=0.000;MLEAC=2;MLEAF=1.00;MQ=43.72;QD=27.66;SOR=1.316	GT:AD:DP:GQ:PL	1/1:0,59:59:99:1660,177,0
2R	24369355	.	C	T	1613.77	.	AC=2;AF=1.00;AN=2;DP=58;ExcessHet=3.0103;FS=0.000;MLEAC=2;MLEAF=1.00;MQ=43.71;QD=27.82;SOR=1.382	GT:AD:DP:GQ:PL	1/1:0,58:58:99:1642,174,0
2R	24369370	.	T	C	1482.77	.	AC=2;AF=1.00;AN=2;DP=53;ExcessHet=3.0103;FS=0.000;MLEAC=2;MLEAF=1.00;MQ=43.96;QD=27.98;SOR=1.402	GT:AD:DP:GQ:PL	1/1:0,53:53:99:1511,159,0
2R	24369458	.	G	A	1614.77	.	AC=2;AF=1.00;AN=2;DP=63;ExcessHet=3.0103;FS=0.000;MLEAC=2;MLEAF=1.00;MQ=44.00;QD=26.47;SOR=1.292	GT:AD:DP:GQ:PL	1/1:0,61:61:99:1643,181,0
2R	24369508	.	T	G	1922.77	.	AC=2;AF=1.00;AN=2;DP=72;ExcessHet=3.0103;FS=0.000;MLEAC=2;MLEAF=1.00;MQ=43.95;QD=26.71;SOR=0.807	GT:AD:DP:GQ:PL	1/1:0,72:72:99:1951,214,0
2R	24369587	.	C	T	1780.77	.	AC=2;AF=1.00;AN=2;DP=65;ExcessHet=3.0103;FS=0.000;MLEAC=2;MLEAF=1.00;MQ=43.94;QD=27.40;SOR=0.854	GT:AD:DP:GQ:PL	1/1:0,65:65:99:1809,195,0
2R	24369714	.	C	A	1486.77	.	AC=2;AF=1.00;AN=2;BaseQRankSum=2.924;ClippingRankSum=0.000;DP=62;ExcessHet=3.0103;FS=6.152;MLEAC=2;MLEAF=1.00;MQ=44.00;MQRankSum=0.000;QD=25.20;ReadPosRankSum=0.045;SOR=0.069	GT:AD:DP:GQ:PL	1/1:3,56:59:99:1515,146,0
2R	24369905	.	G	A	1424.77	.	AC=2;AF=1.00;AN=2;DP=55;ExcessHet=3.0103;FS=0.000;MLEAC=2;MLEAF=1.00;MQ=44.00;QD=25.90;SOR=1.371	GT:AD:DP:GQ:PL	1/1:0,55:55:99:1453,163,0
2R	24370400	.	G	A	2012.77	.	AC=2;AF=1.00;AN=2;BaseQRankSum=1.258;ClippingRankSum=0.000;DP=75;ExcessHet=3.0103;FS=0.000;MLEAC=2;MLEAF=1.00;MQ=44.00;MQRankSum=0.000;QD=26.84;ReadPosRankSum=-0.584;SOR=0.295	GT:AD:DP:GQ:PL	1/1:1,74:75:99:2041,198,0
2R	24370574	.	A	C	1715.77	.	AC=2;AF=1.00;AN=2;DP=64;ExcessHet=3.0103;FS=0.000;MLEAC=2;MLEAF=1.00;MQ=43.94;QD=26.81;SOR=1.402	GT:AD:DP:GQ:PL	1/1:0,64:64:99:1744,190,0
2R	24370590	.	T	C	2804.77	.	AC=2;AF=1.00;AN=2;DP=63;ExcessHet=3.0103;FS=0.000;MLEAC=2;MLEAF=1.00;MQ=43.94;QD=31.77;SOR=1.467	GT:AD:DP:GQ:PL	1/1:0,63:63:99:2833,196,0
2R	24370598	.	A	G	2828.77	.	AC=2;AF=1.00;AN=2;DP=65;ExcessHet=3.0103;FS=0.000;MLEAC=2;MLEAF=1.00;MQ=43.94;QD=31.36;SOR=1.249	GT:AD:DP:GQ:PL	1/1:0,65:65:99:2857,199,0
2R	24370781	.	C	G	1575.77	.	AC=2;AF=1.00;AN=2;DP=60;ExcessHet=3.0103;FS=0.000;MLEAC=2;MLEAF=1.00;MQ=43.97;QD=27.17;SOR=0.914	GT:AD:DP:GQ:PL	1/1:0,58:58:99:1604,173,0
2R	24371035	.	C	A	1607.77	.	AC=2;AF=1.00;AN=2;DP=58;ExcessHet=3.0103;FS=0.000;MLEAC=2;MLEAF=1.00;MQ=43.93;QD=27.72;SOR=0.997	GT:AD:DP:GQ:PL	1/1:0,58:58:99:1636,174,0
2R	24371184	.	G	T	2078.77	.	AC=2;AF=1.00;AN=2;DP=76;ExcessHet=3.0103;FS=0.000;MLEAC=2;MLEAF=1.00;MQ=43.88;QD=27.35;SOR=1.121	GT:AD:DP:GQ:PL	1/1:0,76:76:99:2107,227,0
2R	24371230	.	C	T	2879.77	.	AC=2;AF=1.00;AN=2;DP=66;ExcessHet=3.0103;FS=0.000;MLEAC=2;MLEAF=1.00;MQ=43.58;QD=30.60;SOR=1.473	GT:AD:DP:GQ:PL	1/1:0,66:66:99:2908,199,0
2R	24371235	.	C	A	2946.77	.	AC=2;AF=1.00;AN=2;DP=64;ExcessHet=3.0103;FS=0.000;MLEAC=2;MLEAF=1.00;MQ=43.57;QD=29.65;SOR=1.503	GT:AD:DP:GQ:PL	1/1:0,64:64:99:2975,202,0
2R	24371246	.	T	C	2896.77	.	AC=2;AF=1.00;AN=2;DP=64;ExcessHet=3.0103;FS=0.000;MLEAC=2;MLEAF=1.00;MQ=43.54;QD=25.77;SOR=1.214	GT:AD:DP:GQ:PL	1/1:0,64:64:99:2925,196,0
2R	24371259	.	A	G	3031.77	.	AC=2;AF=1.00;AN=2;DP=65;ExcessHet=3.0103;FS=0.000;MLEAC=2;MLEAF=1.00;MQ=43.55;QD=27.98;SOR=1.249	GT:AD:DP:GQ:PL	1/1:0,65:65:99:3060,205,0
2R	24371261	.	A	AT	2932.73	.	AC=2;AF=1.00;AN=2;DP=65;ExcessHet=3.0103;FS=0.000;MLEAC=2;MLEAF=1.00;MQ=43.55;QD=28.29;SOR=1.341	GT:AD:DP:GQ:PL	1/1:0,65:65:99:2970,199,0
2R	24371262	.	C	T	2896.77	.	AC=2;AF=1.00;AN=2;DP=65;ExcessHet=3.0103;FS=0.000;MLEAC=2;MLEAF=1.00;MQ=43.55;QD=27.35;SOR=1.341	GT:AD:DP:GQ:PL	1/1:0,65:65:99:2925,196,0
2R	24371298	.	C	A	1607.77	.	AC=2;AF=1.00;AN=2;DP=58;ExcessHet=3.0103;FS=0.000;MLEAC=2;MLEAF=1.00;MQ=43.49;QD=27.72;SOR=1.278	GT:AD:DP:GQ:PL	1/1:0,58:58:99:1636,174,0
2R	24371356	.	G	A	1511.77	.	AC=2;AF=1.00;AN=2;DP=54;ExcessHet=3.0103;FS=0.000;MLEAC=2;MLEAF=1.00;MQ=43.83;QD=28.00;SOR=1.697	GT:AD:DP:GQ:PL	1/1:0,54:54:99:1540,162,0
2R	24371408	.	G	A	1362.77	.	AC=2;AF=1.00;AN=2;DP=48;ExcessHet=3.0103;FS=0.000;MLEAC=2;MLEAF=1.00;MQ=43.88;QD=28.39;SOR=1.426	GT:AD:DP:GQ:PL	1/1:0,48:48:99:1391,144,0
2R	24371499	.	A	G	821.77	.	AC=2;AF=1.00;AN=2;DP=30;ExcessHet=3.0103;FS=0.000;MLEAC=2;MLEAF=1.00;MQ=43.80;QD=27.39;SOR=2.303	GT:AD:DP:GQ:PL	1/1:0,30:30:90:850,90,0
2R	24372095	.	G	A	1661.77	.	AC=2;AF=1.00;AN=2;DP=63;ExcessHet=3.0103;FS=0.000;MLEAC=2;MLEAF=1.00;MQ=43.97;QD=27.24;SOR=0.865	GT:AD:DP:GQ:PL	1/1:0,61:61:99:1690,182,0
2R	24373929	.	G	A	1868.77	.	AC=2;AF=1.00;AN=2;DP=68;ExcessHet=3.0103;FS=0.000;MLEAC=2;MLEAF=1.00;MQ=44.00;QD=27.89;SOR=1.146	GT:AD:DP:GQ:PL	1/1:0,67:67:99:1897,201,0
2R	24374141	.	T	A	2382.77	.	AC=2;AF=1.00;AN=2;DP=56;ExcessHet=3.0103;FS=0.000;MLEAC=2;MLEAF=1.00;MQ=43.98;QD=31.23;SOR=0.729	GT:AD:DP:GQ:PL	1/1:0,55:55:99:2411,166,0
2R	24374151	.	TTTTTG	T	2427.73	.	AC=2;AF=1.00;AN=2;DP=55;ExcessHet=3.0103;FS=0.000;MLEAC=2;MLEAF=1.00;MQ=44.39;QD=27.16;SOR=0.693	GT:AD:DP:GQ:PL	1/1:0,54:54:99:2465,169,0
2R	24374173	.	C	T	2359.77	.	AC=2;AF=1.00;AN=2;DP=57;ExcessHet=3.0103;FS=0.000;MLEAC=2;MLEAF=1.00;MQ=44.37;QD=33.68;SOR=0.922	GT:AD:DP:GQ:PL	1/1:0,56:56:99:2388,169,0
2R	24374220	.	A	G	1819.77	.	AC=2;AF=1.00;AN=2;DP=70;ExcessHet=3.0103;FS=0.000;MLEAC=2;MLEAF=1.00;MQ=44.30;QD=26.37;SOR=0.844	GT:AD:DP:GQ:PL	1/1:0,69:69:99:1848,204,0
2R	24374303	.	T	A	3352.77	.	AC=2;AF=1.00;AN=2;DP=75;ExcessHet=3.0103;FS=0.000;MLEAC=2;MLEAF=1.00;MQ=44.00;QD=30.62;SOR=0.719	GT:AD:DP:GQ:PL	1/1:0,75:75:99:3381,232,0
2R	24374315	.	C	T	3425.77	.	AC=2;AF=1.00;AN=2;DP=79;ExcessHet=3.0103;FS=0.000;MLEAC=2;MLEAF=1.00;MQ=44.00;QD=32.48;SOR=0.718	GT:AD:DP:GQ:PL	1/1:0,79:79:99:3454,238,0
2R	24376831	.	T	C	1589.77	.	AC=2;AF=1.00;AN=2;DP=57;ExcessHet=3.0103;FS=0.000;MLEAC=2;MLEAF=1.00;MQ=44.00;QD=27.89;SOR=0.800	GT:AD:DP:GQ:PL	1/1:0,57:57:99:1618,171,0
2R	24377202	.	A	ATTAGCT	3382.73	.	AC=2;AF=1.00;AN=2;DP=74;ExcessHet=3.0103;FS=0.000;MLEAC=2;MLEAF=1.00;MQ=44.15;QD=32.65;SOR=0.776	GT:AD:DP:GQ:PL	1/1:0,73:73:99:3420,229,0
2R	24377205	.	AAT	A	3337.73	.	AC=2;AF=1.00;AN=2;DP=75;ExcessHet=3.0103;FS=0.000;MLEAC=2;MLEAF=1.00;MQ=44.15;QD=27.23;SOR=0.774	GT:AD:DP:GQ:PL	1/1:0,75:75:99:3375,226,0
2R	24378361	.	G	A	1760.77	.	AC=2;AF=1.00;AN=2;DP=64;ExcessHet=3.0103;FS=0.000;MLEAC=2;MLEAF=1.00;MQ=44.00;QD=27.95;SOR=0.933	GT:AD:DP:GQ:PL	1/1:0,63:63:99:1789,189,0
2R	24378481	.	G	A	1645.77	.	AC=2;AF=1.00;AN=2;DP=62;ExcessHet=3.0103;FS=0.000;MLEAC=2;MLEAF=1.00;MQ=44.00;QD=26.54;SOR=0.826	GT:AD:DP:GQ:PL	1/1:0,62:62:99:1674,184,0
2R	24378593	.	A	G	1917.77	.	AC=2;AF=1.00;AN=2;BaseQRankSum=-0.838;ClippingRankSum=0.000;DP=72;ExcessHet=3.0103;FS=3.388;MLEAC=2;MLEAF=1.00;MQ=43.97;MQRankSum=0.000;QD=26.64;ReadPosRankSum=-0.496;SOR=0.542	GT:AD:DP:GQ:PL	1/1:1,71:72:99:1946,186,0
2R	24379617	.	C	T	1657.77	.	AC=2;AF=1.00;AN=2;BaseQRankSum=1.862;ClippingRankSum=0.000;DP=60;ExcessHet=3.0103;FS=3.310;MLEAC=2;MLEAF=1.00;MQ=44.00;MQRankSum=0.000;QD=27.63;ReadPosRankSum=-0.455;SOR=0.494	GT:AD:DP:GQ:PL	1/1:1,59:60:99:1686,170,0
2R	24379739	.	C	T	2536.77	.	AC=2;AF=1.00;AN=2;DP=57;ExcessHet=3.0103;FS=0.000;MLEAC=2;MLEAF=1.00;MQ=44.07;QD=28.28;SOR=0.877	GT:AD:DP:GQ:PL	1/1:0,57:57:99:2565,172,0
2R	24379740	.	G	GT	2527.73	.	AC=2;AF=1.00;AN=2;DP=57;ExcessHet=3.0103;FS=0.000;MLEAC=2;MLEAF=1.00;MQ=44.07;QD=28.97;SOR=0.877	GT:AD:DP:GQ:PL	1/1:0,57:57:99:2565,172,0
2R	24379829	.	A	AT	2830.73	.	AC=2;AF=1.00;AN=2;DP=63;ExcessHet=3.0103;FS=0.000;MLEAC=2;MLEAF=1.00;MQ=43.47;QD=33.22;SOR=1.010	GT:AD:DP:GQ:PL	1/1:0,63:63:99:2868,193,0
2R	24379830	.	G	GT	2830.73	.	AC=2;AF=1.00;AN=2;DP=63;ExcessHet=3.0103;FS=0.000;MLEAC=2;MLEAF=1.00;MQ=43.50;QD=25.32;SOR=1.092	GT:AD:DP:GQ:PL	1/1:0,63:63:99:2868,193,0
2R	24380132	.	T	C	2432.77	.	AC=2;AF=1.00;AN=2;DP=57;ExcessHet=3.0103;FS=0.000;MLEAC=2;MLEAF=1.00;MQ=44.00;QD=27.79;SOR=1.009	GT:AD:DP:GQ:PL	1/1:0,56:56:99:2461,175,0
2R	24380146	.	C	T	2601.77	.	AC=2;AF=1.00;AN=2;DP=64;ExcessHet=3.0103;FS=0.000;MLEAC=2;MLEAF=1.00;MQ=44.00;QD=26.08;SOR=1.179	GT:AD:DP:GQ:PL	1/1:0,63:63:99:2630,193,0
2R	24380419	.	T	A	1819.77	.	AC=2;AF=1.00;AN=2;DP=69;ExcessHet=3.0103;FS=0.000;MLEAC=2;MLEAF=1.00;MQ=43.97;QD=26.37;SOR=0.781	GT:AD:DP:GQ:PL	1/1:0,69:69:99:1848,205,0
2R	24380441	.	C	T	2010.77	.	AC=2;AF=1.00;AN=2;DP=72;ExcessHet=3.0103;FS=0.000;MLEAC=2;MLEAF=1.00;MQ=43.97;QD=27.93;SOR=1.002	GT:AD:DP:GQ:PL	1/1:0,72:72:99:2039,216,0
2R	24380569	.	T	G	1607.77	.	AC=2;AF=1.00;AN=2;DP=58;ExcessHet=3.0103;FS=0.000;MLEAC=2;MLEAF=1.00;MQ=43.97;QD=27.72;SOR=0.997	GT:AD:DP:GQ:PL	1/1:0,58:58:99:1636,174,0
2R	24381672	.	T	G	878.77	.	AC=2;AF=1.00;AN=2;DP=32;ExcessHet=3.0103;FS=0.000;MLEAC=2;MLEAF=1.00;MQ=44.00;QD=27.46;SOR=0.957	GT:AD:DP:GQ:PL	1/1:0,32:32:96:907,96,0
2R	24381867	.	A	G	1488.77	.	AC=2;AF=1.00;AN=2;DP=55;ExcessHet=3.0103;FS=0.000;MLEAC=2;MLEAF=1.00;MQ=44.00;QD=27.57;SOR=1.022	GT:AD:DP:GQ:PL	1/1:0,54:54:99:1517,162,0
2R	24382063	.	G	T	2207.77	.	AC=2;AF=1.00;AN=2;DP=79;ExcessHet=3.0103;FS=0.000;MLEAC=2;MLEAF=1.00;MQ=44.00;QD=27.95;SOR=0.824	GT:AD:DP:GQ:PL	1/1:0,79:79:99:2236,237,0
2R	24382084	.	A	G	2105.77	.	AC=2;AF=1.00;AN=2;DP=79;ExcessHet=3.0103;FS=0.000;MLEAC=2;MLEAF=1.00;MQ=44.00;QD=26.66;SOR=1.003	GT:AD:DP:GQ:PL	1/1:0,79:79:99:2134,235,0
2R	24382109	.	A	T	3051.77	.	AC=2;AF=1.00;AN=2;DP=71;ExcessHet=3.0103;FS=0.000;MLEAC=2;MLEAF=1.00;MQ=44.00;QD=31.20;SOR=1.362	GT:AD:DP:GQ:PL	1/1:0,71:71:99:3080,219,0
2R	24382116	.	C	G	2799.77	.	AC=2;AF=1.00;AN=2;DP=64;ExcessHet=3.0103;FS=0.000;MLEAC=2;MLEAF=1.00;MQ=44.00;QD=26.47;SOR=1.503	GT:AD:DP:GQ:PL	1/1:0,64:64:99:2828,195,0
2R	24382600	.	T	G	1962.77	.	AC=2;AF=1.00;AN=2;DP=76;ExcessHet=3.0103;FS=0.000;MLEAC=2;MLEAF=1.00;MQ=43.90;QD=26.89;SOR=1.103	GT:AD:DP:GQ:PL	1/1:0,73:73:99:1991,217,0
2R	24382638	.	T	C	2283.77	.	AC=2;AF=1.00;AN=2;DP=82;ExcessHet=3.0103;FS=0.000;MLEAC=2;MLEAF=1.00;MQ=43.91;QD=28.55;SOR=1.310	GT:AD:DP:GQ:PL	1/1:0,80:80:99:2312,239,0
2R	24382752	.	A	C	2139.77	.	AC=2;AF=1.00;AN=2;DP=79;ExcessHet=3.0103;FS=0.000;MLEAC=2;MLEAF=1.00;MQ=43.96;QD=27.09;SOR=0.824	GT:AD:DP:GQ:PL	1/1:0,79:79:99:2168,236,0
2R	24382858	.	T	A	3353.77	.	AC=2;AF=1.00;AN=2;DP=78;ExcessHet=3.0103;FS=0.000;MLEAC=2;MLEAF=1.00;MQ=44.00;QD=27.69;SOR=0.948	GT:AD:DP:GQ:PL	1/1:0,77:77:99:3382,232,0
2R	24382859	.	C	T	3353.77	.	AC=2;AF=1.00;AN=2;DP=76;ExcessHet=3.0103;FS=0.000;MLEAC=2;MLEAF=1.00;MQ=44.00;QD=28.78;SOR=1.022	GT:AD:DP:GQ:PL	1/1:0,75:75:99:3382,232,0
2R	24383003	.	A	G	2316.77	.	AC=2;AF=1.00;AN=2;DP=84;ExcessHet=3.0103;FS=0.000;MLEAC=2;MLEAF=1.00;MQ=44.00;QD=27.58;SOR=1.013	GT:AD:DP:GQ:PL	1/1:0,84:84:99:2345,251,0
2R	24383059	.	GA	G	1853.73	.	AC=2;AF=1.00;AN=2;DP=73;ExcessHet=3.0103;FS=0.000;MLEAC=2;MLEAF=1.00;MQ=44.00;QD=26.11;SOR=0.971	GT:AD:DP:GQ:PL	1/1:0,71:71:99:1891,213,0
2R	24383417	.	G	C	1495.77	.	AC=2;AF=1.00;AN=2;DP=56;ExcessHet=3.0103;FS=0.000;MLEAC=2;MLEAF=1.00;MQ=44.00;QD=26.71;SOR=0.765	GT:AD:DP:GQ:PL	1/1:0,56:56:99:1524,167,0
2R	24383513	.	G	C	1881.77	.	AC=2;AF=1.00;AN=2;DP=68;ExcessHet=3.0103;FS=0.000;MLEAC=2;MLEAF=1.00;MQ=44.00;QD=28.51;SOR=0.754	GT:AD:DP:GQ:PL	1/1:0,66:66:99:1910,198,0
2R	24383686	.	C	A	1563.77	.	AC=2;AF=1.00;AN=2;DP=55;ExcessHet=3.0103;FS=0.000;MLEAC=2;MLEAF=1.00;MQ=43.96;QD=28.43;SOR=0.970	GT:AD:DP:GQ:PL	1/1:0,55:55:99:1592,165,0
2R	24384598	.	T	C	1330.77	.	AC=2;AF=1.00;AN=2;DP=48;ExcessHet=3.0103;FS=0.000;MLEAC=2;MLEAF=1.00;MQ=43.96;QD=27.72;SOR=0.963	GT:AD:DP:GQ:PL	1/1:0,48:48:99:1359,144,0
2R	24384670	.	C	T	1388.77	.	AC=2;AF=1.00;AN=2;DP=51;ExcessHet=3.0103;FS=0.000;MLEAC=2;MLEAF=1.00;MQ=43.96;QD=27.23;SOR=1.094	GT:AD:DP:GQ:PL	1/1:0,51:51:99:1417,152,0
2R	24384706	.	A	T	1231.77	.	AC=2;AF=1.00;AN=2;DP=45;ExcessHet=3.0103;FS=0.000;MLEAC=2;MLEAF=1.00;MQ=43.96;QD=27.37;SOR=0.929	GT:AD:DP:GQ:PL	1/1:0,45:45:99:1260,135,0
2R	24384958	.	TC	T	2386.73	.	AC=2;AF=1.00;AN=2;BaseQRankSum=0.948;ClippingRankSum=0.000;DP=63;ExcessHet=3.0103;FS=3.300;MLEAC=2;MLEAF=1.00;MQ=44.00;MQRankSum=0.000;QD=24.56;ReadPosRankSum=-1.621;SOR=0.485	GT:AD:DP:GQ:PL	1/1:1,61:62:99:2424,129,0
2R	24384960	.	TG	T	2387.73	.	AC=2;AF=1.00;AN=2;BaseQRankSum=0.951;ClippingRankSum=0.000;DP=62;ExcessHet=3.0103;FS=3.300;MLEAC=2;MLEAF=1.00;MQ=44.00;MQRankSum=0.000;QD=30.92;ReadPosRankSum=-1.565;SOR=0.485	GT:AD:DP:GQ:PL	1/1:1,61:62:99:2425,129,0
2R	24385148	.	TA	T	1787.73	.	AC=2;AF=1.00;AN=2;BaseQRankSum=1.504;ClippingRankSum=0.000;DP=74;ExcessHet=3.0103;FS=3.599;MLEAC=2;MLEAF=1.00;MQ=43.90;MQRankSum=0.000;QD=25.18;ReadPosRankSum=0.073;SOR=0.693	GT:AD:DP:GQ:PL	1/1:1,70:71:99:1825,187,0
2R	24385211	.	A	C	1760.77	.	AC=2;AF=1.00;AN=2;DP=65;ExcessHet=3.0103;FS=0.000;MLEAC=2;MLEAF=1.00;MQ=44.13;QD=27.09;SOR=1.437	GT:AD:DP:GQ:PL	1/1:0,65:65:99:1789,194,0
2R	24385244	.	A	C	2746.77	.	AC=2;AF=1.00;AN=2;DP=62;ExcessHet=3.0103;FS=0.000;MLEAC=2;MLEAF=1.00;MQ=44.14;QD=33.10;SOR=1.888	GT:AD:DP:GQ:PL	1/1:0,62:62:99:2775,187,0
2R	24385245	.	GC	G	2773.73	.	AC=2;AF=1.00;AN=2;DP=61;ExcessHet=3.0103;FS=0.000;MLEAC=2;MLEAF=1.00;MQ=44.14;QD=33.82;SOR=1.981	GT:AD:DP:GQ:PL	1/1:0,61:61:99:2811,190,0
2R	24385247	.	A	T	2752.77	.	AC=2;AF=1.00;AN=2;DP=62;ExcessHet=3.0103;FS=0.000;MLEAC=2;MLEAF=1.00;MQ=44.14;QD=35.73;SOR=2.019	GT:AD:DP:GQ:PL	1/1:0,62:62:99:2781,187,0
2R	24385404	.	C	A	2321.77	.	AC=2;AF=1.00;AN=2;DP=88;ExcessHet=3.0103;FS=0.000;MLEAC=2;MLEAF=1.00;MQ=43.98;QD=27.64;SOR=1.075	GT:AD:DP:GQ:PL	1/1:0,84:84:99:2350,251,0
2R	24385485	.	A	G	1791.77	.	AC=2;AF=1.00;AN=2;BaseQRankSum=1.807;ClippingRankSum=0.000;DP=67;ExcessHet=3.0103;FS=3.358;MLEAC=2;MLEAF=1.00;MQ=44.00;MQRankSum=0.000;QD=27.57;ReadPosRankSum=1.355;SOR=0.525	GT:AD:DP:GQ:PL	1/1:1,64:65:99:1820,185,0
2R	24385870	.	T	A	1819.77	.	AC=2;AF=1.00;AN=2;DP=69;ExcessHet=3.0103;FS=0.000;MLEAC=2;MLEAF=1.00;MQ=44.96;QD=26.37;SOR=1.054	GT:AD:DP:GQ:PL	1/1:0,69:69:99:1848,205,0
2R	24385907	.	CGTAAAT	C	1962.73	.	AC=2;AF=1.00;AN=2;DP=59;ExcessHet=3.0103;FS=0.000;MLEAC=2;MLEAF=1.00;MQ=44.97;QD=25.86;SOR=0.976	GT:AD:DP:GQ:PL	1/1:0,46:46:99:2000,140,0
2R	24386965	.	A	G	2111.77	.	AC=2;AF=1.00;AN=2;DP=78;ExcessHet=3.0103;FS=0.000;MLEAC=2;MLEAF=1.00;MQ=44.38;QD=27.07;SOR=1.409	GT:AD:DP:GQ:PL	1/1:0,78:78:99:2140,233,0
2R	24387011	.	TAA	T	4042.73	.	AC=2;AF=1.00;AN=2;DP=91;ExcessHet=3.0103;FS=0.000;MLEAC=2;MLEAF=1.00;MQ=44.57;QD=25.53;SOR=0.906	GT:AD:DP:GQ:PL	1/1:0,91:91:99:4080,274,0
2R	24387013	.	A	ATGC	4042.73	.	AC=2;AF=1.00;AN=2;DP=91;ExcessHet=3.0103;FS=0.000;MLEAC=2;MLEAF=1.00;MQ=44.57;QD=30.90;SOR=0.906	GT:AD:DP:GQ:PL	1/1:0,91:91:99:4080,274,0
2R	24387081	.	T	G	2582.77	.	AC=2;AF=1.00;AN=2;DP=93;ExcessHet=3.0103;FS=0.000;MLEAC=2;MLEAF=1.00;MQ=44.43;QD=27.77;SOR=0.804	GT:AD:DP:GQ:PL	1/1:0,93:93:99:2611,279,0
2R	24387198	.	G	C	2477.77	.	AC=2;AF=1.00;AN=2;DP=90;ExcessHet=3.0103;FS=0.000;MLEAC=2;MLEAF=1.00;MQ=44.00;QD=27.84;SOR=0.809	GT:AD:DP:GQ:PL	1/1:0,89:89:99:2506,266,0
2R	24387351	.	ACAACCT	A	2879.73	.	AC=2;AF=1.00;AN=2;DP=74;ExcessHet=3.0103;FS=0.000;MLEAC=2;MLEAF=1.00;MQ=44.27;QD=35.33;SOR=1.000	GT:AD:DP:GQ:PL	1/1:0,65:65:99:2917,197,0
2R	24388162	.	T	A	1435.77	.	AC=2;AF=1.00;AN=2;DP=54;ExcessHet=3.0103;FS=0.000;MLEAC=2;MLEAF=1.00;MQ=44.00;QD=27.09;SOR=1.179	GT:AD:DP:GQ:PL	1/1:0,53:53:99:1464,159,0
2R	24388417	.	G	A	1742.77	.	AC=2;AF=1.00;AN=2;DP=64;ExcessHet=3.0103;FS=0.000;MLEAC=2;MLEAF=1.00;MQ=44.00;QD=27.66;SOR=1.092	GT:AD:DP:GQ:PL	1/1:0,63:63:99:1771,189,0
2R	24388476	.	T	C	1677.77	.	AC=2;AF=1.00;AN=2;DP=61;ExcessHet=3.0103;FS=0.000;MLEAC=2;MLEAF=1.00;MQ=44.00;QD=27.50;SOR=0.793	GT:AD:DP:GQ:PL	1/1:0,61:61:99:1706,183,0
2R	24390831	.	T	C	1548.77	.	AC=2;AF=1.00;AN=2;DP=59;ExcessHet=3.0103;FS=0.000;MLEAC=2;MLEAF=1.00;MQ=44.00;QD=26.70;SOR=0.693	GT:AD:DP:GQ:PL	1/1:0,58:58:99:1577,173,0
2R	24391821	.	C	T	1628.77	.	AC=2;AF=1.00;AN=2;DP=60;ExcessHet=3.0103;FS=0.000;MLEAC=2;MLEAF=1.00;MQ=43.90;QD=27.61;SOR=1.217	GT:AD:DP:GQ:PL	1/1:0,59:59:99:1657,176,0
2R	24391840	.	A	T	2617.77	.	AC=2;AF=1.00;AN=2;DP=62;ExcessHet=3.0103;FS=0.000;MLEAC=2;MLEAF=1.00;MQ=43.87;QD=26.66;SOR=1.107	GT:AD:DP:GQ:PL	1/1:0,61:61:99:2646,186,0
2R	24391848	.	C	T	2518.77	.	AC=2;AF=1.00;AN=2;DP=59;ExcessHet=3.0103;FS=0.000;MLEAC=2;MLEAF=1.00;MQ=43.90;QD=27.81;SOR=1.278	GT:AD:DP:GQ:PL	1/1:0,58:58:99:2547,177,0
2R	24391863	.	C	T	1394.77	.	AC=2;AF=1.00;AN=2;DP=53;ExcessHet=3.0103;FS=0.000;MLEAC=2;MLEAF=1.00;MQ=43.89;QD=27.35;SOR=1.201	GT:AD:DP:GQ:PL	1/1:0,51:51:99:1423,152,0
2R	24392183	.	A	AAT	1354.73	.	AC=2;AF=1.00;AN=2;BaseQRankSum=-0.120;ClippingRankSum=0.000;DP=57;ExcessHet=3.0103;FS=0.000;MLEAC=2;MLEAF=1.00;MQ=44.05;MQRankSum=0.078;QD=26.56;ReadPosRankSum=-0.706;SOR=0.892	GT:AD:DP:GQ:PL	1/1:2,49:51:96:1392,96,0
2R	24394625	.	G	A	1327.77	.	AC=2;AF=1.00;AN=2;DP=49;ExcessHet=3.0103;FS=0.000;MLEAC=2;MLEAF=1.00;MQ=44.00;QD=27.10;SOR=1.112	GT:AD:DP:GQ:PL	1/1:0,49:49:99:1356,146,0
2R	24394771	.	A	C	1883.77	.	AC=2;AF=1.00;AN=2;BaseQRankSum=1.165;ClippingRankSum=0.000;DP=70;ExcessHet=3.0103;FS=0.000;MLEAC=2;MLEAF=1.00;MQ=44.00;MQRankSum=0.000;QD=26.91;ReadPosRankSum=-0.569;SOR=0.348	GT:AD:DP:GQ:PL	1/1:1,69:70:99:1912,183,0
2R	24395798	.	T	C	1659.77	.	AC=2;AF=1.00;AN=2;DP=59;ExcessHet=3.0103;FS=0.000;MLEAC=2;MLEAF=1.00;MQ=44.00;QD=28.13;SOR=1.123	GT:AD:DP:GQ:PL	1/1:0,59:59:99:1688,177,0
2R	24396046	.	C	T	1725.77	.	AC=2;AF=1.00;AN=2;DP=62;ExcessHet=3.0103;FS=0.000;MLEAC=2;MLEAF=1.00;MQ=43.97;QD=27.83;SOR=1.057	GT:AD:DP:GQ:PL	1/1:0,62:62:99:1754,186,0
2R	24396085	.	C	T	1629.77	.	AC=2;AF=1.00;AN=2;DP=59;ExcessHet=3.0103;FS=0.000;MLEAC=2;MLEAF=1.00;MQ=43.97;QD=27.62;SOR=1.316	GT:AD:DP:GQ:PL	1/1:0,59:59:99:1658,177,0
2R	24396371	.	A	G	1930.77	.	AC=2;AF=1.00;AN=2;DP=70;ExcessHet=3.0103;FS=0.000;MLEAC=2;MLEAF=1.00;MQ=44.00;QD=27.58;SOR=0.811	GT:AD:DP:GQ:PL	1/1:0,70:70:99:1959,210,0
2R	24398862	.	A	C	1705.77	.	AC=2;AF=1.00;AN=2;DP=67;ExcessHet=3.0103;FS=0.000;MLEAC=2;MLEAF=1.00;MQ=43.77;QD=25.46;SOR=0.917	GT:AD:DP:GQ:PL	1/1:0,67:67:99:1734,198,0
2R	24399636	.	G	C	2173.77	.	AC=2;AF=1.00;AN=2;DP=81;ExcessHet=3.0103;FS=0.000;MLEAC=2;MLEAF=1.00;MQ=44.00;QD=26.84;SOR=0.718	GT:AD:DP:GQ:PL	1/1:0,81:81:99:2202,242,0
2R	24400585	.	C	T	1333.77	.	AC=2;AF=1.00;AN=2;DP=50;ExcessHet=3.0103;FS=0.000;MLEAC=2;MLEAF=1.00;MQ=44.00;QD=26.68;SOR=1.656	GT:AD:DP:GQ:PL	1/1:0,50:50:99:1362,150,0
2R	24400630	.	C	T	1531.77	.	AC=2;AF=1.00;AN=2;DP=57;ExcessHet=3.0103;FS=0.000;MLEAC=2;MLEAF=1.00;MQ=44.00;QD=26.87;SOR=1.342	GT:AD:DP:GQ:PL	1/1:0,57:57:99:1560,171,0
2R	24401964	.	T	TC	2739.73	.	AC=2;AF=1.00;AN=2;DP=67;ExcessHet=3.0103;FS=0.000;MLEAC=2;MLEAF=1.00;MQ=43.96;QD=31.07;SOR=1.000	GT:AD:DP:GQ:PL	1/1:0,65:65:99:2777,194,0
2R	24401978	.	G	C	2793.77	.	AC=2;AF=1.00;AN=2;DP=65;ExcessHet=3.0103;FS=0.000;MLEAC=2;MLEAF=1.00;MQ=44.02;QD=27.83;SOR=1.078	GT:AD:DP:GQ:PL	1/1:0,65:65:99:2822,197,0
2R	24402252	.	T	C	1757.77	.	AC=2;AF=1.00;AN=2;DP=66;ExcessHet=3.0103;FS=0.000;MLEAC=2;MLEAF=1.00;MQ=44.00;QD=26.63;SOR=1.112	GT:AD:DP:GQ:PL	1/1:0,66:66:99:1786,197,0
2R	24402310	.	G	A	1712.77	.	AC=2;AF=1.00;AN=2;DP=63;ExcessHet=3.0103;FS=0.000;MLEAC=2;MLEAF=1.00;MQ=44.00;QD=27.19;SOR=0.790	GT:AD:DP:GQ:PL	1/1:0,63:63:99:1741,189,0
2R	24402526	.	G	GA	1239.73	.	AC=2;AF=1.00;AN=2;BaseQRankSum=1.162;ClippingRankSum=0.000;DP=50;ExcessHet=3.0103;FS=0.000;MLEAC=2;MLEAF=1.00;MQ=44.22;MQRankSum=0.289;QD=25.30;ReadPosRankSum=-1.169;SOR=0.257	GT:AD:DP:GQ:PL	1/1:1,48:49:99:1277,121,0
2R	24402731	.	G	A	1442.77	.	AC=2;AF=1.00;AN=2;BaseQRankSum=-0.299;ClippingRankSum=0.000;DP=56;ExcessHet=3.0103;FS=3.332;MLEAC=2;MLEAF=1.00;MQ=44.00;MQRankSum=0.000;QD=25.76;ReadPosRankSum=-0.502;SOR=0.514	GT:AD:DP:GQ:PL	1/1:1,55:56:99:1471,138,0
2R	24402792	.	A	T	1609.77	.	AC=2;AF=1.00;AN=2;DP=57;ExcessHet=3.0103;FS=0.000;MLEAC=2;MLEAF=1.00;MQ=44.00;QD=28.24;SOR=1.140	GT:AD:DP:GQ:PL	1/1:0,57:57:99:1638,171,0
2R	24402855	.	C	T	1610.77	.	AC=2;AF=1.00;AN=2;DP=57;ExcessHet=3.0103;FS=0.000;MLEAC=2;MLEAF=1.00;MQ=44.00;QD=28.26;SOR=1.238	GT:AD:DP:GQ:PL	1/1:0,57:57:99:1639,171,0
2R	24402912	.	C	A	1756.77	.	AC=2;AF=1.00;AN=2;DP=63;ExcessHet=3.0103;FS=0.000;MLEAC=2;MLEAF=1.00;MQ=44.00;QD=27.89;SOR=1.270	GT:AD:DP:GQ:PL	1/1:0,63:63:99:1785,189,0
2R	24403589	.	C	T	1103.77	.	AC=2;AF=1.00;AN=2;DP=42;ExcessHet=3.0103;FS=0.000;MLEAC=2;MLEAF=1.00;MQ=44.00;QD=26.28;SOR=1.127	GT:AD:DP:GQ:PL	1/1:0,42:42:99:1132,125,0
2R	24403727	.	T	C	1315.77	.	AC=2;AF=1.00;AN=2;DP=49;ExcessHet=3.0103;FS=0.000;MLEAC=2;MLEAF=1.00;MQ=44.00;QD=26.85;SOR=1.112	GT:AD:DP:GQ:PL	1/1:0,49:49:99:1344,146,0
2R	24404039	.	A	G	1353.77	.	AC=2;AF=1.00;AN=2;DP=49;ExcessHet=3.0103;FS=0.000;MLEAC=2;MLEAF=1.00;MQ=44.00;QD=27.63;SOR=0.733	GT:AD:DP:GQ:PL	1/1:0,49:49:99:1382,147,0
2R	24404294	.	A	G	2895.77	.	AC=2;AF=1.00;AN=2;DP=63;ExcessHet=3.0103;FS=0.000;MLEAC=2;MLEAF=1.00;MQ=44.00;QD=28.27;SOR=1.573	GT:AD:DP:GQ:PL	1/1:0,63:63:99:2924,199,0
2R	24404306	.	A	G	3041.77	.	AC=2;AF=1.00;AN=2;DP=68;ExcessHet=3.0103;FS=0.000;MLEAC=2;MLEAF=1.00;MQ=44.00;QD=27.77;SOR=1.644	GT:AD:DP:GQ:PL	1/1:0,68:68:99:3070,208,0
2R	24404322	.	G	C	2626.77	.	AC=2;AF=1.00;AN=2;DP=60;ExcessHet=3.0103;FS=0.000;MLEAC=2;MLEAF=1.00;MQ=44.00;QD=27.44;SOR=1.255	GT:AD:DP:GQ:PL	1/1:0,60:60:99:2655,189,0
2R	24404851	.	A	G	1854.77	.	AC=2;AF=1.00;AN=2;DP=67;ExcessHet=3.0103;FS=0.000;MLEAC=2;MLEAF=1.00;MQ=44.00;QD=27.68;SOR=1.066	GT:AD:DP:GQ:PL	1/1:0,67:67:99:1883,200,0
2R	24405296	.	A	G	1644.77	.	AC=2;AF=1.00;AN=2;DP=59;ExcessHet=3.0103;FS=0.000;MLEAC=2;MLEAF=1.00;MQ=43.68;QD=27.88;SOR=1.123	GT:AD:DP:GQ:PL	1/1:0,59:59:99:1673,177,0
2R	24405539	.	G	C	1372.77	.	AC=2;AF=1.00;AN=2;DP=51;ExcessHet=3.0103;FS=0.000;MLEAC=2;MLEAF=1.00;MQ=44.00;QD=26.92;SOR=0.813	GT:AD:DP:GQ:PL	1/1:0,51:51:99:1401,152,0
2R	24405802	.	T	C	1441.77	.	AC=2;AF=1.00;AN=2;DP=52;ExcessHet=3.0103;FS=0.000;MLEAC=2;MLEAF=1.00;MQ=43.96;QD=27.73;SOR=1.136	GT:AD:DP:GQ:PL	1/1:0,52:52:99:1470,156,0
2R	24406332	.	G	A	1331.77	.	AC=2;AF=1.00;AN=2;DP=49;ExcessHet=3.0103;FS=0.000;MLEAC=2;MLEAF=1.00;MQ=43.86;QD=27.18;SOR=1.755	GT:AD:DP:GQ:PL	1/1:0,49:49:99:1360,147,0
2R	24406561	.	A	G	1360.77	.	AC=2;AF=1.00;AN=2;BaseQRankSum=-1.499;ClippingRankSum=0.000;DP=57;ExcessHet=3.0103;FS=0.000;MLEAC=2;MLEAF=1.00;MQ=43.88;MQRankSum=-0.159;QD=24.30;ReadPosRankSum=-0.582;SOR=0.551	GT:AD:DP:GQ:PL	1/1:1,55:56:99:1389,136,0
2R	24406789	.	G	A	1959.77	.	AC=2;AF=1.00;AN=2;DP=69;ExcessHet=3.0103;FS=0.000;MLEAC=2;MLEAF=1.00;MQ=43.90;QD=28.40;SOR=1.054	GT:AD:DP:GQ:PL	1/1:0,69:69:99:1988,206,0
2R	24406879	.	TTGAGGTACTTAAAGTC	T	2568.73	.	AC=2;AF=1.00;AN=2;DP=60;ExcessHet=3.0103;FS=0.000;MLEAC=2;MLEAF=1.00;MQ=43.69;QD=28.12;SOR=1.085	GT:AD:DP:GQ:PL	1/1:0,58:58:99:2606,175,0
2R	24406908	.	C	A	2560.77	.	AC=2;AF=1.00;AN=2;DP=57;ExcessHet=3.0103;FS=0.000;MLEAC=2;MLEAF=1.00;MQ=43.67;QD=27.28;SOR=1.047	GT:AD:DP:GQ:PL	1/1:0,57:57:99:2589,175,0
2R	24406913	.	A	G	2625.77	.	AC=2;AF=1.00;AN=2;DP=59;ExcessHet=3.0103;FS=0.000;MLEAC=2;MLEAF=1.00;MQ=43.65;QD=33.90;SOR=1.123	GT:AD:DP:GQ:PL	1/1:0,59:59:99:2654,178,0
2R	24406916	.	A	T	2580.77	.	AC=2;AF=1.00;AN=2;DP=58;ExcessHet=3.0103;FS=0.000;MLEAC=2;MLEAF=1.00;MQ=43.65;QD=33.22;SOR=1.179	GT:AD:DP:GQ:PL	1/1:0,58:58:99:2609,175,0
2R	24406922	.	C	G	2418.77	.	AC=2;AF=1.00;AN=2;DP=53;ExcessHet=3.0103;FS=0.000;MLEAC=2;MLEAF=1.00;MQ=43.65;QD=32.08;SOR=1.524	GT:AD:DP:GQ:PL	1/1:0,53:53:99:2447,166,0
2R	24406965	.	G	A	1276.77	.	AC=2;AF=1.00;AN=2;DP=47;ExcessHet=3.0103;FS=0.000;MLEAC=2;MLEAF=1.00;MQ=43.71;QD=27.76;SOR=1.203	GT:AD:DP:GQ:PL	1/1:0,46:46:99:1305,138,0
2R	24407198	.	G	A	1295.77	.	AC=2;AF=1.00;AN=2;DP=46;ExcessHet=3.0103;FS=0.000;MLEAC=2;MLEAF=1.00;MQ=43.87;QD=28.17;SOR=0.780	GT:AD:DP:GQ:PL	1/1:0,46:46:99:1324,138,0
2R	24408165	.	A	G	1628.77	.	AC=2;AF=1.00;AN=2;DP=59;ExcessHet=3.0103;FS=0.000;MLEAC=2;MLEAF=1.00;MQ=43.97;QD=27.61;SOR=0.950	GT:AD:DP:GQ:PL	1/1:0,59:59:99:1657,177,0
2R	24408367	.	A	G	1561.77	.	AC=2;AF=1.00;AN=2;BaseQRankSum=2.362;ClippingRankSum=0.000;DP=60;ExcessHet=3.0103;FS=0.000;MLEAC=2;MLEAF=1.00;MQ=44.00;MQRankSum=0.000;QD=26.03;ReadPosRankSum=1.286;SOR=0.997	GT:AD:DP:GQ:PL	1/1:2,58:60:99:1590,130,0
2R	24408501	.	T	C	1347.77	.	AC=2;AF=1.00;AN=2;BaseQRankSum=0.866;ClippingRankSum=0.000;DP=51;ExcessHet=3.0103;FS=0.000;MLEAC=2;MLEAF=1.00;MQ=43.96;MQRankSum=0.000;QD=26.43;ReadPosRankSum=1.508;SOR=0.435	GT:AD:DP:GQ:PL	1/1:1,50:51:99:1376,125,0
2R	24408951	.	T	A	1914.77	.	AC=2;AF=1.00;AN=2;DP=70;ExcessHet=3.0103;FS=0.000;MLEAC=2;MLEAF=1.00;MQ=44.00;QD=27.35;SOR=1.244	GT:AD:DP:GQ:PL	1/1:0,70:70:99:1943,210,0
2R	24409003	.	A	G	2000.77	.	AC=2;AF=1.00;AN=2;DP=72;ExcessHet=3.0103;FS=0.000;MLEAC=2;MLEAF=1.00;MQ=44.00;QD=27.79;SOR=0.749	GT:AD:DP:GQ:PL	1/1:0,72:72:99:2029,215,0
2R	24409721	.	G	T	1482.77	.	AC=2;AF=1.00;AN=2;DP=52;ExcessHet=3.0103;FS=0.000;MLEAC=2;MLEAF=1.00;MQ=43.12;QD=28.51;SOR=0.770	GT:AD:DP:GQ:PL	1/1:0,52:52:99:1511,156,0
2R	24409891	.	G	A	1376.77	.	AC=2;AF=1.00;AN=2;DP=49;ExcessHet=3.0103;FS=0.000;MLEAC=2;MLEAF=1.00;MQ=41.08;QD=28.10;SOR=0.909	GT:AD:DP:GQ:PL	1/1:0,49:49:99:1405,147,0
2R	24410193	.	G	A	1954.77	.	AC=2;AF=1.00;AN=2;DP=71;ExcessHet=3.0103;FS=0.000;MLEAC=2;MLEAF=1.00;MQ=42.45;QD=27.53;SOR=0.840	GT:AD:DP:GQ:PL	1/1:0,71:71:99:1983,213,0
2R	24410205	.	A	G	2026.77	.	AC=2;AF=1.00;AN=2;DP=74;ExcessHet=3.0103;FS=0.000;MLEAC=2;MLEAF=1.00;MQ=42.66;QD=27.39;SOR=0.693	GT:AD:DP:GQ:PL	1/1:0,74:74:99:2055,221,0
2R	24410218	.	A	T	3640.77	.	AC=2;AF=1.00;AN=2;DP=82;ExcessHet=3.0103;FS=0.000;MLEAC=2;MLEAF=1.00;MQ=42.74;QD=22.53;SOR=0.742	GT:AD:DP:GQ:PL	1/1:0,82:82:99:3669,247,0
2R	24410223	.	A	AAC	3720.73	.	AC=2;AF=1.00;AN=2;DP=80;ExcessHet=3.0103;FS=0.000;MLEAC=2;MLEAF=1.00;MQ=42.71;QD=30.66;SOR=0.693	GT:AD:DP:GQ:PL	1/1:0,80:80:99:3758,253,0
2R	24410224	.	T	TAAACG	3690.73	.	AC=2;AF=1.00;AN=2;DP=82;ExcessHet=3.0103;FS=0.000;MLEAC=2;MLEAF=1.00;MQ=42.74;QD=32.52;SOR=0.693	GT:AD:DP:GQ:PL	1/1:0,82:82:99:3728,250,0
2R	24410246	.	T	A	2172.77	.	AC=2;AF=1.00;AN=2;DP=79;ExcessHet=3.0103;FS=0.000;MLEAC=2;MLEAF=1.00;MQ=43.11;QD=27.50;SOR=0.718	GT:AD:DP:GQ:PL	1/1:0,79:79:99:2201,236,0
2R	24410769	.	C	T	2108.77	.	AC=2;AF=1.00;AN=2;DP=75;ExcessHet=3.0103;FS=0.000;MLEAC=2;MLEAF=1.00;MQ=43.95;QD=28.12;SOR=0.832	GT:AD:DP:GQ:PL	1/1:0,75:75:99:2137,225,0
2R	24410852	.	A	G	2192.77	.	AC=2;AF=1.00;AN=2;DP=81;ExcessHet=3.0103;FS=0.000;MLEAC=2;MLEAF=1.00;MQ=43.98;QD=27.07;SOR=0.768	GT:AD:DP:GQ:PL	1/1:0,81:81:99:2221,241,0
2R	24410968	.	A	C	1556.77	.	AC=2;AF=1.00;AN=2;DP=57;ExcessHet=3.0103;FS=0.000;MLEAC=2;MLEAF=1.00;MQ=44.00;QD=27.31;SOR=0.877	GT:AD:DP:GQ:PL	1/1:0,57:57:99:1585,171,0
2R	24410999	.	T	TA	1249.73	.	AC=2;AF=1.00;AN=2;DP=57;ExcessHet=3.0103;FS=0.000;MLEAC=2;MLEAF=1.00;MQ=44.19;QD=23.14;SOR=0.767	GT:AD:DP:GQ:PL	1/1:0,54:54:99:1287,164,0
2R	24411364	.	G	A	1245.77	.	AC=2;AF=1.00;AN=2;DP=44;ExcessHet=3.0103;FS=0.000;MLEAC=2;MLEAF=1.00;MQ=44.00;QD=28.31;SOR=0.990	GT:AD:DP:GQ:PL	1/1:0,44:44:99:1274,132,0
2R	24411729	.	T	C	1702.77	.	AC=2;AF=1.00;AN=2;BaseQRankSum=0.832;ClippingRankSum=0.000;DP=64;ExcessHet=3.0103;FS=3.369;MLEAC=2;MLEAF=1.00;MQ=43.97;MQRankSum=0.000;QD=27.03;ReadPosRankSum=-0.333;SOR=0.535	GT:AD:DP:GQ:PL	1/1:1,62:63:99:1731,161,0
2R	24411764	.	A	C	1617.77	.	AC=2;AF=1.00;AN=2;BaseQRankSum=-1.388;ClippingRankSum=0.000;DP=64;ExcessHet=3.0103;FS=3.522;MLEAC=2;MLEAF=1.00;MQ=43.97;MQRankSum=0.000;QD=25.68;ReadPosRankSum=-0.517;SOR=0.643	GT:AD:DP:GQ:PL	1/1:1,62:63:99:1646,158,0
2R	24414906	.	C	T	929.77	.	AC=2;AF=1.00;AN=2;DP=33;ExcessHet=3.0103;FS=0.000;MLEAC=2;MLEAF=1.00;MQ=42.96;QD=28.17;SOR=1.179	GT:AD:DP:GQ:PL	1/1:0,33:33:99:958,99,0
2R	24415144	.	T	C	1022.77	.	AC=2;AF=1.00;AN=2;DP=40;ExcessHet=3.0103;FS=0.000;MLEAC=2;MLEAF=1.00;MQ=40.46;QD=25.57;SOR=1.981	GT:AD:DP:GQ:PL	1/1:0,40:40:99:1051,119,0
2R	24415746	.	G	A	1666.77	.	AC=2;AF=1.00;AN=2;DP=60;ExcessHet=3.0103;FS=0.000;MLEAC=2;MLEAF=1.00;MQ=44.00;QD=27.78;SOR=1.255	GT:AD:DP:GQ:PL	1/1:0,60:60:99:1695,180,0
2R	24418519	.	G	C	1733.77	.	AC=2;AF=1.00;AN=2;DP=65;ExcessHet=3.0103;FS=0.000;MLEAC=2;MLEAF=1.00;MQ=43.97;QD=27.09;SOR=1.306	GT:AD:DP:GQ:PL	1/1:0,64:64:99:1762,190,0
2R	24418674	.	T	C	1470.77	.	AC=2;AF=1.00;AN=2;DP=54;ExcessHet=3.0103;FS=0.000;MLEAC=2;MLEAF=1.00;MQ=43.96;QD=27.75;SOR=0.730	GT:AD:DP:GQ:PL	1/1:0,53:53:99:1499,159,0
2R	24418918	.	T	C	1221.77	.	AC=2;AF=1.00;AN=2;DP=45;ExcessHet=3.0103;FS=0.000;MLEAC=2;MLEAF=1.00;MQ=44.00;QD=27.77;SOR=0.784	GT:AD:DP:GQ:PL	1/1:0,44:44:99:1250,132,0
2R	24419102	.	A	C	1073.77	.	AC=2;AF=1.00;AN=2;DP=40;ExcessHet=3.0103;FS=0.000;MLEAC=2;MLEAF=1.00;MQ=44.00;QD=26.84;SOR=0.793	GT:AD:DP:GQ:PL	1/1:0,40:40:99:1102,120,0
2R	24419141	.	C	A	1241.77	.	AC=2;AF=1.00;AN=2;DP=45;ExcessHet=3.0103;FS=0.000;MLEAC=2;MLEAF=1.00;MQ=44.00;QD=27.59;SOR=0.929	GT:AD:DP:GQ:PL	1/1:0,45:45:99:1270,135,0
2R	24419379	.	T	G	800.77	.	AC=2;AF=1.00;AN=2;BaseQRankSum=0.054;ClippingRankSum=0.000;DP=33;ExcessHet=3.0103;FS=0.000;MLEAC=2;MLEAF=1.00;MQ=43.94;MQRankSum=0.000;QD=24.27;ReadPosRankSum=1.734;SOR=0.275	GT:AD:DP:GQ:PL	1/1:1,32:33:71:829,71,0
2R	24419380	.	T	G	1385.73	.	AC=2;AF=1.00;AN=2;DP=34;ExcessHet=3.0103;FS=0.000;MLEAC=2;MLEAF=1.00;MQ=43.94;QD=30.82;SOR=0.818	GT:AD:DP:GQ:PL	1/1:0,34:34:99:1423,102,0
2R	24419688	.	C	A	2822.77	.	AC=2;AF=1.00;AN=2;DP=64;ExcessHet=3.0103;FS=0.000;MLEAC=2;MLEAF=1.00;MQ=44.00;QD=34.51;SOR=1.926	GT:AD:DP:GQ:PL	1/1:0,63:63:99:2851,193,0
2R	24419691	.	T	A	2863.77	.	AC=2;AF=1.00;AN=2;DP=65;ExcessHet=3.0103;FS=0.000;MLEAC=2;MLEAF=1.00;MQ=44.00;QD=35.09;SOR=1.839	GT:AD:DP:GQ:PL	1/1:0,64:64:99:2892,196,0
2R	24419711	.	T	G	2767.77	.	AC=2;AF=1.00;AN=2;DP=64;ExcessHet=3.0103;FS=0.000;MLEAC=2;MLEAF=1.00;MQ=44.00;QD=29.29;SOR=1.573	GT:AD:DP:GQ:PL	1/1:0,63:63:99:2796,193,0
2R	24419712	.	A	C	2767.77	.	AC=2;AF=1.00;AN=2;DP=65;ExcessHet=3.0103;FS=0.000;MLEAC=2;MLEAF=1.00;MQ=44.00;QD=32.52;SOR=1.503	GT:AD:DP:GQ:PL	1/1:0,64:64:99:2796,193,0
2R	24419906	.	G	A	2661.77	.	AC=2;AF=1.00;AN=2;DP=60;ExcessHet=3.0103;FS=0.000;MLEAC=2;MLEAF=1.00;MQ=44.00;QD=30.67;SOR=1.571	GT:AD:DP:GQ:PL	1/1:0,60:60:99:2690,187,0
2R	24419910	.	T	A	2590.77	.	AC=2;AF=1.00;AN=2;DP=59;ExcessHet=3.0103;FS=0.000;MLEAC=2;MLEAF=1.00;MQ=44.00;QD=29.18;SOR=1.421	GT:AD:DP:GQ:PL	1/1:0,59:59:99:2619,181,0
2R	24420076	.	C	T	2719.77	.	AC=2;AF=1.00;AN=2;DP=61;ExcessHet=3.0103;FS=0.000;MLEAC=2;MLEAF=1.00;MQ=43.90;QD=31.47;SOR=1.107	GT:AD:DP:GQ:PL	1/1:0,61:61:99:2748,187,0
2R	24420079	.	C	T	2719.77	.	AC=2;AF=1.00;AN=2;DP=61;ExcessHet=3.0103;FS=0.000;MLEAC=2;MLEAF=1.00;MQ=43.90;QD=22.98;SOR=1.107	GT:AD:DP:GQ:PL	1/1:0,61:61:99:2748,187,0
2R	24420226	.	G	A	1362.77	.	AC=2;AF=1.00;AN=2;BaseQRankSum=1.274;ClippingRankSum=0.000;DP=50;ExcessHet=3.0103;FS=0.000;MLEAC=2;MLEAF=1.00;MQ=43.85;MQRankSum=7.143;QD=27.26;ReadPosRankSum=-0.569;SOR=0.286	GT:AD:DP:GQ:PL	1/1:1,49:50:99:1391,122,0
2R	24420366	.	C	T	2288.77	.	AC=2;AF=1.00;AN=2;DP=51;ExcessHet=3.0103;FS=0.000;MLEAC=2;MLEAF=1.00;MQ=44.00;QD=41.39;SOR=1.201	GT:AD:DP:GQ:PL	1/1:0,51:51:99:2317,160,0
2R	24420369	.	T	C	2287.77	.	AC=2;AF=1.00;AN=2;DP=53;ExcessHet=3.0103;FS=0.000;MLEAC=2;MLEAF=1.00;MQ=44.00;QD=33.72;SOR=1.179	GT:AD:DP:GQ:PL	1/1:0,53:53:99:2316,160,0
2R	24420387	.	T	G	1322.77	.	AC=2;AF=1.00;AN=2;DP=51;ExcessHet=3.0103;FS=0.000;MLEAC=2;MLEAF=1.00;MQ=44.00;QD=26.46;SOR=1.051	GT:AD:DP:GQ:PL	1/1:0,50:50:99:1351,149,0
2R	24421158	.	G	T	2704.77	.	AC=2;AF=1.00;AN=2;DP=62;ExcessHet=3.0103;FS=0.000;MLEAC=2;MLEAF=1.00;MQ=44.00;QD=33.51;SOR=0.725	GT:AD:DP:GQ:PL	1/1:0,61:61:99:2733,187,0
2R	24421163	.	G	A	2641.77	.	AC=2;AF=1.00;AN=2;DP=60;ExcessHet=3.0103;FS=0.000;MLEAC=2;MLEAF=1.00;MQ=44.00;QD=32.58;SOR=0.871	GT:AD:DP:GQ:PL	1/1:0,59:59:99:2670,181,0
2R	24421222	.	A	C	1622.77	.	AC=2;AF=1.00;AN=2;DP=61;ExcessHet=3.0103;FS=0.000;MLEAC=2;MLEAF=1.00;MQ=44.00;QD=27.05;SOR=1.071	GT:AD:DP:GQ:PL	1/1:0,60:60:99:1651,179,0
2R	24421272	.	G	T	2613.77	.	AC=2;AF=1.00;AN=2;DP=58;ExcessHet=3.0103;FS=0.000;MLEAC=2;MLEAF=1.00;MQ=44.00;QD=28.04;SOR=0.836	GT:AD:DP:GQ:PL	1/1:0,58:58:99:2642,178,0
2R	24421274	.	A	G	2613.77	.	AC=2;AF=1.00;AN=2;DP=58;ExcessHet=3.0103;FS=0.000;MLEAC=2;MLEAF=1.00;MQ=44.00;QD=28.56;SOR=0.836	GT:AD:DP:GQ:PL	1/1:0,58:58:99:2642,178,0
2R	24421278	.	T	A	2671.77	.	AC=2;AF=1.00;AN=2;DP=58;ExcessHet=3.0103;FS=0.000;MLEAC=2;MLEAF=1.00;MQ=44.00;QD=25.74;SOR=0.836	GT:AD:DP:GQ:PL	1/1:0,58:58:99:2700,181,0
2R	24421288	.	G	C	2603.77	.	AC=2;AF=1.00;AN=2;DP=59;ExcessHet=3.0103;FS=0.000;MLEAC=2;MLEAF=1.00;MQ=44.00;QD=31.68;SOR=0.871	GT:AD:DP:GQ:PL	1/1:0,59:59:99:2632,178,0
2R	24421687	.	T	A	2567.77	.	AC=2;AF=1.00;AN=2;DP=93;ExcessHet=3.0103;FS=0.000;MLEAC=2;MLEAF=1.00;MQ=43.75;QD=28.22;SOR=0.760	GT:AD:DP:GQ:PL	1/1:0,91:91:99:2596,273,0
2R	24421725	.	T	TAC	3579.73	.	AC=2;AF=1.00;AN=2;DP=84;ExcessHet=3.0103;FS=0.000;MLEAC=2;MLEAF=1.00;MQ=43.67;QD=24.88;SOR=0.718	GT:AD:DP:GQ:PL	1/1:0,81:81:99:3617,246,0
2R	24421730	.	CAT	C	3591.73	.	AC=2;AF=1.00;AN=2;DP=81;ExcessHet=3.0103;FS=0.000;MLEAC=2;MLEAF=1.00;MQ=43.66;QD=36.98;SOR=0.693	GT:AD:DP:GQ:PL	1/1:0,80:80:99:3629,246,0
2R	24421847	.	C	G	1999.77	.	AC=2;AF=1.00;AN=2;DP=74;ExcessHet=3.0103;FS=0.000;MLEAC=2;MLEAF=1.00;MQ=43.79;QD=27.02;SOR=0.992	GT:AD:DP:GQ:PL	1/1:0,74:74:99:2028,220,0
2R	24422097	.	A	C	1931.77	.	AC=2;AF=1.00;AN=2;DP=76;ExcessHet=3.0103;FS=0.000;MLEAC=2;MLEAF=1.00;MQ=43.90;QD=25.42;SOR=1.051	GT:AD:DP:GQ:PL	1/1:0,76:76:99:1960,224,0
2R	24422180	.	G	A	1501.77	.	AC=2;AF=1.00;AN=2;DP=57;ExcessHet=3.0103;FS=0.000;MLEAC=2;MLEAF=1.00;MQ=43.85;QD=26.82;SOR=0.765	GT:AD:DP:GQ:PL	1/1:0,56:56:99:1530,167,0
2R	24422222	.	A	G	1539.77	.	AC=2;AF=1.00;AN=2;DP=57;ExcessHet=3.0103;FS=0.000;MLEAC=2;MLEAF=1.00;MQ=43.79;QD=27.50;SOR=0.922	GT:AD:DP:GQ:PL	1/1:0,56:56:99:1568,168,0
2R	24422451	.	T	G	787.77	.	AC=2;AF=1.00;AN=2;DP=33;ExcessHet=3.0103;FS=0.000;MLEAC=2;MLEAF=1.00;MQ=43.82;QD=24.62;SOR=1.473	GT:AD:DP:GQ:PL	1/1:0,32:32:94:816,94,0
2R	24422533	.	G	A	1743.77	.	AC=2;AF=1.00;AN=2;DP=63;ExcessHet=3.0103;FS=0.000;MLEAC=2;MLEAF=1.00;MQ=43.78;QD=27.68;SOR=0.859	GT:AD:DP:GQ:PL	1/1:0,63:63:99:1772,189,0
2R	24422550	.	T	G	1881.77	.	AC=2;AF=1.00;AN=2;DP=67;ExcessHet=3.0103;FS=0.000;MLEAC=2;MLEAF=1.00;MQ=43.87;QD=28.09;SOR=0.784	GT:AD:DP:GQ:PL	1/1:0,67:67:99:1910,201,0
2R	24422605	.	G	T	1798.77	.	AC=2;AF=1.00;AN=2;DP=67;ExcessHet=3.0103;FS=0.000;MLEAC=2;MLEAF=1.00;MQ=44.00;QD=26.85;SOR=0.723	GT:AD:DP:GQ:PL	1/1:0,67:67:99:1827,200,0
2R	24422617	.	A	T	1824.77	.	AC=2;AF=1.00;AN=2;DP=67;ExcessHet=3.0103;FS=0.000;MLEAC=2;MLEAF=1.00;MQ=44.00;QD=27.65;SOR=0.818	GT:AD:DP:GQ:PL	1/1:0,66:66:99:1853,198,0
2R	24422746	.	G	T	1661.77	.	AC=2;AF=1.00;AN=2;DP=62;ExcessHet=3.0103;FS=0.000;MLEAC=2;MLEAF=1.00;MQ=44.00;QD=26.80;SOR=0.826	GT:AD:DP:GQ:PL	1/1:0,62:62:99:1690,185,0
2R	24422857	.	G	A	1437.77	.	AC=2;AF=1.00;AN=2;DP=56;ExcessHet=3.0103;FS=0.000;MLEAC=2;MLEAF=1.00;MQ=43.97;QD=27.13;SOR=0.730	GT:AD:DP:GQ:PL	1/1:0,53:53:99:1466,159,0
2R	24423036	.	G	T	2001.77	.	AC=2;AF=1.00;AN=2;DP=75;ExcessHet=3.0103;FS=0.000;MLEAC=2;MLEAF=1.00;MQ=44.00;QD=26.69;SOR=0.832	GT:AD:DP:GQ:PL	1/1:0,75:75:99:2030,224,0
2R	24423793	.	T	C	2184.77	.	AC=2;AF=1.00;AN=2;DP=77;ExcessHet=3.0103;FS=0.000;MLEAC=2;MLEAF=1.00;MQ=44.00;QD=28.37;SOR=0.772	GT:AD:DP:GQ:PL	1/1:0,77:77:99:2213,231,0
2R	24423966	.	T	G	1485.77	.	AC=2;AF=1.00;AN=2;DP=55;ExcessHet=3.0103;FS=0.000;MLEAC=2;MLEAF=1.00;MQ=44.00;QD=27.01;SOR=1.159	GT:AD:DP:GQ:PL	1/1:0,55:55:99:1514,164,0
2R	24424456	.	G	A	1636.77	.	AC=2;AF=1.00;AN=2;DP=61;ExcessHet=3.0103;FS=0.000;MLEAC=2;MLEAF=1.00;MQ=44.00;QD=26.83;SOR=1.022	GT:AD:DP:GQ:PL	1/1:0,61:61:99:1665,182,0
2R	24424480	.	T	G	1421.77	.	AC=2;AF=1.00;AN=2;DP=54;ExcessHet=3.0103;FS=0.000;MLEAC=2;MLEAF=1.00;MQ=44.00;QD=26.83;SOR=1.179	GT:AD:DP:GQ:PL	1/1:0,53:53:99:1450,158,0
2R	24424498	.	G	A	1410.77	.	AC=2;AF=1.00;AN=2;DP=54;ExcessHet=3.0103;FS=0.000;MLEAC=2;MLEAF=1.00;MQ=44.00;QD=26.62;SOR=0.981	GT:AD:DP:GQ:PL	1/1:0,53:53:99:1439,157,0
2R	24424732	.	A	G	1263.77	.	AC=2;AF=1.00;AN=2;DP=46;ExcessHet=3.0103;FS=0.000;MLEAC=2;MLEAF=1.00;MQ=44.00;QD=27.47;SOR=0.976	GT:AD:DP:GQ:PL	1/1:0,46:46:99:1292,138,0
2R	24425242	.	A	C	1796.77	.	AC=2;AF=1.00;AN=2;BaseQRankSum=1.890;ClippingRankSum=0.000;DP=65;ExcessHet=3.0103;FS=0.000;MLEAC=2;MLEAF=1.00;MQ=43.97;MQRankSum=0.000;QD=27.64;ReadPosRankSum=-0.575;SOR=0.249	GT:AD:DP:GQ:PL	1/1:1,64:65:99:1825,185,0
2R	24425324	.	T	A	1690.77	.	AC=2;AF=1.00;AN=2;DP=62;ExcessHet=3.0103;FS=0.000;MLEAC=2;MLEAF=1.00;MQ=44.00;QD=27.27;SOR=1.057	GT:AD:DP:GQ:PL	1/1:0,62:62:99:1719,186,0
2R	24425615	.	A	C	1437.77	.	AC=2;AF=1.00;AN=2;DP=53;ExcessHet=3.0103;FS=0.000;MLEAC=2;MLEAF=1.00;MQ=43.96;QD=27.13;SOR=1.077	GT:AD:DP:GQ:PL	1/1:0,53:53:99:1466,159,0
2R	24425628	.	C	T	1697.77	.	AC=2;AF=1.00;AN=2;DP=60;ExcessHet=3.0103;FS=0.000;MLEAC=2;MLEAF=1.00;MQ=43.97;QD=28.30;SOR=1.160	GT:AD:DP:GQ:PL	1/1:0,60:60:99:1726,180,0
2R	24425655	.	T	A	1487.77	.	AC=2;AF=1.00;AN=2;DP=54;ExcessHet=3.0103;FS=0.000;MLEAC=2;MLEAF=1.00;MQ=43.96;QD=27.55;SOR=1.329	GT:AD:DP:GQ:PL	1/1:0,54:54:99:1516,161,0
2R	24425818	.	CGTT	C	1739.73	.	AC=2;AF=1.00;AN=2;DP=43;ExcessHet=3.0103;FS=0.000;MLEAC=2;MLEAF=1.00;MQ=44.00;QD=32.86;SOR=0.843	GT:AD:DP:GQ:PL	1/1:0,41:41:99:1777,124,0
2R	24426377	.	A	G	2962.77	.	AC=2;AF=1.00;AN=2;DP=69;ExcessHet=3.0103;FS=0.000;MLEAC=2;MLEAF=1.00;MQ=42.57;QD=28.39;SOR=1.131	GT:AD:DP:GQ:PL	1/1:0,69:69:99:2991,208,0
2R	24426382	.	C	CATTGTTGTGGA	3189.73	.	AC=2;AF=1.00;AN=2;DP=68;ExcessHet=3.0103;FS=0.000;MLEAC=2;MLEAF=1.00;MQ=42.52;QD=29.32;SOR=1.179	GT:AD:DP:GQ:PL	1/1:0,68:68:99:3227,223,0
2R	24426400	.	T	A	2193.77	.	AC=2;AF=1.00;AN=2;DP=77;ExcessHet=3.0103;FS=0.000;MLEAC=2;MLEAF=1.00;MQ=41.92;QD=28.49;SOR=1.300	GT:AD:DP:GQ:PL	1/1:0,77:77:99:2222,231,0
2R	24426446	.	T	A	3456.77	.	AC=2;AF=1.00;AN=2;DP=78;ExcessHet=3.0103;FS=0.000;MLEAC=2;MLEAF=1.00;MQ=41.40;QD=24.44;SOR=0.855	GT:AD:DP:GQ:PL	1/1:0,78:78:99:3485,235,0
2R	24426448	.	C	T	3456.77	.	AC=2;AF=1.00;AN=2;DP=76;ExcessHet=3.0103;FS=0.000;MLEAC=2;MLEAF=1.00;MQ=41.36;QD=26.45;SOR=0.801	GT:AD:DP:GQ:PL	1/1:0,76:76:99:3485,235,0
2R	24426463	.	A	ATATAGTTTGTCT	3652.73	.	AC=2;AF=1.00;AN=2;DP=76;ExcessHet=3.0103;FS=0.000;MLEAC=2;MLEAF=1.00;MQ=41.40;QD=31.87;SOR=0.864	GT:AD:DP:GQ:PL	1/1:0,74:74:99:3690,247,0
2R	24426465	.	GA	G	3697.73	.	AC=2;AF=1.00;AN=2;DP=78;ExcessHet=3.0103;FS=0.000;MLEAC=2;MLEAF=1.00;MQ=41.59;QD=28.93;SOR=0.855	GT:AD:DP:GQ:PL	1/1:0,78:78:99:3735,250,0
2R	24426468	.	A	C	3481.77	.	AC=2;AF=1.00;AN=2;DP=78;ExcessHet=3.0103;FS=0.000;MLEAC=2;MLEAF=1.00;MQ=41.62;QD=33.53;SOR=0.914	GT:AD:DP:GQ:PL	1/1:0,78:78:99:3510,235,0
2R	24426471	.	A	C	3520.77	.	AC=2;AF=1.00;AN=2;DP=77;ExcessHet=3.0103;FS=0.000;MLEAC=2;MLEAF=1.00;MQ=41.64;QD=29.59;SOR=0.948	GT:AD:DP:GQ:PL	1/1:0,77:77:99:3549,238,0
2R	24426500	.	A	C	3278.77	.	AC=2;AF=1.00;AN=2;DP=73;ExcessHet=3.0103;FS=0.000;MLEAC=2;MLEAF=1.00;MQ=41.97;QD=27.09;SOR=0.869	GT:AD:DP:GQ:PL	1/1:0,72:72:99:3307,226,0
2R	24426509	.	T	C	3321.77	.	AC=2;AF=1.00;AN=2;DP=78;ExcessHet=3.0103;FS=0.000;MLEAC=2;MLEAF=1.00;MQ=42.06;QD=30.51;SOR=0.772	GT:AD:DP:GQ:PL	1/1:0,77:77:99:3350,232,0
2R	24426532	.	T	A	2256.77	.	AC=2;AF=1.00;AN=2;DP=80;ExcessHet=3.0103;FS=0.000;MLEAC=2;MLEAF=1.00;MQ=42.84;QD=28.57;SOR=0.941	GT:AD:DP:GQ:PL	1/1:0,79:79:99:2285,237,0
2R	24426957	.	G	A	1561.77	.	AC=2;AF=1.00;AN=2;DP=59;ExcessHet=3.0103;FS=0.000;MLEAC=2;MLEAF=1.00;MQ=43.97;QD=27.40;SOR=0.800	GT:AD:DP:GQ:PL	1/1:0,57:57:99:1590,170,0
2R	24427168	.	C	T	1972.77	.	AC=2;AF=1.00;AN=2;DP=71;ExcessHet=3.0103;FS=0.000;MLEAC=2;MLEAF=1.00;MQ=44.00;QD=28.18;SOR=0.941	GT:AD:DP:GQ:PL	1/1:0,70:70:99:2001,210,0
2R	24427429	.	A	C	1736.77	.	AC=2;AF=1.00;AN=2;DP=63;ExcessHet=3.0103;FS=0.000;MLEAC=2;MLEAF=1.00;MQ=44.00;QD=27.57;SOR=1.092	GT:AD:DP:GQ:PL	1/1:0,63:63:99:1765,188,0
2R	24427619	.	G	C	3200.77	.	AC=2;AF=1.00;AN=2;DP=70;ExcessHet=3.0103;FS=0.000;MLEAC=2;MLEAF=1.00;MQ=44.00;QD=30.87;SOR=0.844	GT:AD:DP:GQ:PL	1/1:0,69:69:99:3229,217,0
2R	24427625	.	C	T	3121.77	.	AC=2;AF=1.00;AN=2;DP=71;ExcessHet=3.0103;FS=0.000;MLEAC=2;MLEAF=1.00;MQ=44.00;QD=33.30;SOR=0.811	GT:AD:DP:GQ:PL	1/1:0,70:70:99:3150,211,0
2R	24427628	.	A	G	3076.77	.	AC=2;AF=1.00;AN=2;DP=69;ExcessHet=3.0103;FS=0.000;MLEAC=2;MLEAF=1.00;MQ=44.00;QD=31.47;SOR=0.849	GT:AD:DP:GQ:PL	1/1:0,67:67:99:3105,208,0
2R	24427644	.	T	A	1951.77	.	AC=2;AF=1.00;AN=2;DP=72;ExcessHet=3.0103;FS=0.000;MLEAC=2;MLEAF=1.00;MQ=44.00;QD=27.49;SOR=0.904	GT:AD:DP:GQ:PL	1/1:0,71:71:99:1980,213,0
2R	24427656	.	T	G	2002.77	.	AC=2;AF=1.00;AN=2;DP=74;ExcessHet=3.0103;FS=0.000;MLEAC=2;MLEAF=1.00;MQ=44.00;QD=27.44;SOR=0.836	GT:AD:DP:GQ:PL	1/1:0,73:73:99:2031,218,0
2R	24427995	.	A	T	2005.77	.	AC=2;AF=1.00;AN=2;DP=72;ExcessHet=3.0103;FS=0.000;MLEAC=2;MLEAF=1.00;MQ=43.89;QD=27.86;SOR=0.749	GT:AD:DP:GQ:PL	1/1:0,72:72:99:2034,216,0
2R	24428556	.	C	A	3391.77	.	AC=2;AF=1.00;AN=2;DP=76;ExcessHet=3.0103;FS=0.000;MLEAC=2;MLEAF=1.00;MQ=43.90;QD=28.08;SOR=1.270	GT:AD:DP:GQ:PL	1/1:0,76:76:99:3420,232,0
2R	24428560	.	G	A	3391.77	.	AC=2;AF=1.00;AN=2;DP=76;ExcessHet=3.0103;FS=0.000;MLEAC=2;MLEAF=1.00;MQ=43.90;QD=30.12;SOR=1.194	GT:AD:DP:GQ:PL	1/1:0,76:76:99:3420,232,0
2R	24428585	.	C	T	2113.77	.	AC=2;AF=1.00;AN=2;BaseQRankSum=0.969;ClippingRankSum=0.000;DP=78;ExcessHet=3.0103;FS=4.007;MLEAC=2;MLEAF=1.00;MQ=43.91;MQRankSum=0.000;QD=27.10;ReadPosRankSum=-0.717;SOR=0.974	GT:AD:DP:GQ:PL	1/1:1,77:78:99:2142,206,0
2R	24428725	.	T	C	1636.77	.	AC=2;AF=1.00;AN=2;DP=60;ExcessHet=3.0103;FS=0.000;MLEAC=2;MLEAF=1.00;MQ=44.00;QD=27.28;SOR=0.760	GT:AD:DP:GQ:PL	1/1:0,60:60:99:1665,179,0
2R	24428772	.	C	G	1740.77	.	AC=2;AF=1.00;AN=2;DP=63;ExcessHet=3.0103;FS=0.000;MLEAC=2;MLEAF=1.00;MQ=44.00;QD=27.63;SOR=0.724	GT:AD:DP:GQ:PL	1/1:0,63:63:99:1769,188,0
2R	24429114	.	AACG	A	2354.73	.	AC=2;AF=1.00;AN=2;DP=59;ExcessHet=3.0103;FS=0.000;MLEAC=2;MLEAF=1.00;MQ=43.90;QD=33.51;SOR=1.329	GT:AD:DP:GQ:PL	1/1:0,54:54:99:2392,163,0
2R	24429156	.	A	C	1631.77	.	AC=2;AF=1.00;AN=2;DP=62;ExcessHet=3.0103;FS=0.000;MLEAC=2;MLEAF=1.00;MQ=43.81;QD=26.75;SOR=0.793	GT:AD:DP:GQ:PL	1/1:0,61:61:99:1660,182,0
2R	24429229	.	A	C	1250.77	.	AC=2;AF=1.00;AN=2;DP=46;ExcessHet=3.0103;FS=0.000;MLEAC=2;MLEAF=1.00;MQ=43.79;QD=27.19;SOR=0.874	GT:AD:DP:GQ:PL	1/1:0,46:46:99:1279,137,0
2R	24429472	.	T	TGAGTCTAAAAA	2546.73	.	AC=2;AF=1.00;AN=2;DP=55;ExcessHet=3.0103;FS=0.000;MLEAC=2;MLEAF=1.00;MQ=43.03;QD=29.96;SOR=0.767	GT:AD:DP:GQ:PL	1/1:0,54:54:99:2584,178,0
2R	24429489	.	A	AC	2257.73	.	AC=2;AF=1.00;AN=2;DP=52;ExcessHet=3.0103;FS=0.000;MLEAC=2;MLEAF=1.00;MQ=43.01;QD=33.89;SOR=1.112	GT:AD:DP:GQ:PL	1/1:0,49:49:99:2295,154,0
2R	24429492	.	T	TA	2294.73	.	AC=2;AF=1.00;AN=2;DP=52;ExcessHet=3.0103;FS=0.000;MLEAC=2;MLEAF=1.00;MQ=42.97;QD=34.70;SOR=1.094	GT:AD:DP:GQ:PL	1/1:0,51:51:99:2332,157,0
2R	24429496	.	ATAG	A	2325.73	.	AC=2;AF=1.00;AN=2;DP=51;ExcessHet=3.0103;FS=0.000;MLEAC=2;MLEAF=1.00;MQ=42.99;QD=27.71;SOR=1.094	GT:AD:DP:GQ:PL	1/1:0,51:51:99:2363,160,0
2R	24429544	.	T	C	1462.77	.	AC=2;AF=1.00;AN=2;DP=53;ExcessHet=3.0103;FS=0.000;MLEAC=2;MLEAF=1.00;MQ=43.44;QD=27.60;SOR=0.981	GT:AD:DP:GQ:PL	1/1:0,53:53:99:1491,159,0
2R	24429644	.	A	G	1280.77	.	AC=2;AF=1.00;AN=2;DP=46;ExcessHet=3.0103;FS=0.000;MLEAC=2;MLEAF=1.00;MQ=43.49;QD=27.84;SOR=0.693	GT:AD:DP:GQ:PL	1/1:0,46:46:99:1309,138,0
2R	24429680	.	G	T	1103.77	.	AC=2;AF=1.00;AN=2;DP=42;ExcessHet=3.0103;FS=0.000;MLEAC=2;MLEAF=1.00;MQ=43.34;QD=27.59;SOR=1.151	GT:AD:DP:GQ:PL	1/1:0,40:40:99:1132,120,0
2R	24429700	.	T	C	1097.77	.	AC=2;AF=1.00;AN=2;DP=39;ExcessHet=3.0103;FS=0.000;MLEAC=2;MLEAF=1.00;MQ=43.55;QD=28.15;SOR=1.236	GT:AD:DP:GQ:PL	1/1:0,39:39:99:1126,117,0
2R	24429722	.	G	A	1016.77	.	AC=2;AF=1.00;AN=2;DP=37;ExcessHet=3.0103;FS=0.000;MLEAC=2;MLEAF=1.00;MQ=43.63;QD=27.48;SOR=1.270	GT:AD:DP:GQ:PL	1/1:0,37:37:99:1045,111,0
2R	24429803	.	G	T	1162.77	.	AC=2;AF=1.00;AN=2;BaseQRankSum=-0.867;ClippingRankSum=0.000;DP=44;ExcessHet=3.0103;FS=3.882;MLEAC=2;MLEAF=1.00;MQ=43.73;MQRankSum=-0.331;QD=26.43;ReadPosRankSum=-0.718;SOR=0.916	GT:AD:DP:GQ:PL	1/1:1,43:44:99:1191,102,0
2R	24429962	.	G	A	1079.77	.	AC=2;AF=1.00;AN=2;BaseQRankSum=1.841;ClippingRankSum=0.000;DP=42;ExcessHet=3.0103;FS=0.000;MLEAC=2;MLEAF=1.00;MQ=43.95;MQRankSum=0.000;QD=25.71;ReadPosRankSum=-0.533;SOR=0.242	GT:AD:DP:GQ:PL	1/1:1,41:42:99:1108,115,0
2R	24430066	.	A	G	1459.77	.	AC=2;AF=1.00;AN=2;BaseQRankSum=-0.642;ClippingRankSum=0.000;DP=55;ExcessHet=3.0103;FS=3.786;MLEAC=2;MLEAF=1.00;MQ=44.00;MQRankSum=0.000;QD=26.54;ReadPosRankSum=-0.421;SOR=0.837	GT:AD:DP:GQ:PL	1/1:1,54:55:99:1488,136,0
2R	24430293	.	G	T	1493.77	.	AC=2;AF=1.00;AN=2;DP=54;ExcessHet=3.0103;FS=0.000;MLEAC=2;MLEAF=1.00;MQ=44.00;QD=27.66;SOR=0.693	GT:AD:DP:GQ:PL	1/1:0,54:54:99:1522,162,0
2R	24430306	.	A	G	1410.77	.	AC=2;AF=1.00;AN=2;DP=52;ExcessHet=3.0103;FS=0.000;MLEAC=2;MLEAF=1.00;MQ=44.00;QD=27.13;SOR=0.693	GT:AD:DP:GQ:PL	1/1:0,52:52:99:1439,156,0
2R	24430320	.	A	G	2398.77	.	AC=2;AF=1.00;AN=2;DP=54;ExcessHet=3.0103;FS=0.000;MLEAC=2;MLEAF=1.00;MQ=44.00;QD=28.73;SOR=0.846	GT:AD:DP:GQ:PL	1/1:0,54:54:99:2427,169,0
2R	24430327	.	T	A	2432.77	.	AC=2;AF=1.00;AN=2;DP=57;ExcessHet=3.0103;FS=0.000;MLEAC=2;MLEAF=1.00;MQ=44.00;QD=33.87;SOR=0.728	GT:AD:DP:GQ:PL	1/1:0,57:57:99:2461,172,0
2R	24430455	.	G	T	1711.77	.	AC=2;AF=1.00;AN=2;DP=60;ExcessHet=3.0103;FS=0.000;MLEAC=2;MLEAF=1.00;MQ=43.81;QD=28.53;SOR=0.986	GT:AD:DP:GQ:PL	1/1:0,60:60:99:1740,180,0
2R	24430473	.	C	A	2491.77	.	AC=2;AF=1.00;AN=2;DP=58;ExcessHet=3.0103;FS=0.000;MLEAC=2;MLEAF=1.00;MQ=43.81;QD=29.76;SOR=1.085	GT:AD:DP:GQ:PL	1/1:0,58:58:99:2520,178,0
2R	24430476	.	G	T	2530.77	.	AC=2;AF=1.00;AN=2;DP=56;ExcessHet=3.0103;FS=0.000;MLEAC=2;MLEAF=1.00;MQ=43.83;QD=34.28;SOR=1.009	GT:AD:DP:GQ:PL	1/1:0,56:56:99:2559,181,0
2R	24430560	.	A	C	1912.77	.	AC=2;AF=1.00;AN=2;DP=69;ExcessHet=3.0103;FS=0.000;MLEAC=2;MLEAF=1.00;MQ=43.80;QD=27.72;SOR=0.980	GT:AD:DP:GQ:PL	1/1:0,69:69:99:1941,207,0
2R	24430675	.	T	TA	2327.73	.	AC=2;AF=1.00;AN=2;DP=67;ExcessHet=3.0103;FS=0.000;MLEAC=2;MLEAF=1.00;MQ=43.78;QD=33.01;SOR=1.196	GT:AD:DP:GQ:PL	1/1:0,66:66:99:2365,202,0
2R	24430726	.	T	A	1856.77	.	AC=2;AF=1.00;AN=2;DP=67;ExcessHet=3.0103;FS=0.000;MLEAC=2;MLEAF=1.00;MQ=43.80;QD=27.71;SOR=1.410	GT:AD:DP:GQ:PL	1/1:0,67:67:99:1885,201,0
2R	24430803	.	C	G	1763.77	.	AC=2;AF=1.00;AN=2;DP=67;ExcessHet=3.0103;FS=0.000;MLEAC=2;MLEAF=1.00;MQ=43.77;QD=26.32;SOR=1.716	GT:AD:DP:GQ:PL	1/1:0,67:67:99:1792,200,0
2R	24430838	.	A	C	1707.77	.	AC=2;AF=1.00;AN=2;DP=63;ExcessHet=3.0103;FS=0.000;MLEAC=2;MLEAF=1.00;MQ=43.67;QD=27.11;SOR=1.179	GT:AD:DP:GQ:PL	1/1:0,63:63:99:1736,189,0
2R	24430870	.	A	T	2845.77	.	AC=2;AF=1.00;AN=2;DP=66;ExcessHet=3.0103;FS=0.000;MLEAC=2;MLEAF=1.00;MQ=43.42;QD=26.96;SOR=1.196	GT:AD:DP:GQ:PL	1/1:0,66:66:99:2874,199,0
2R	24430879	.	G	A	2820.77	.	AC=2;AF=1.00;AN=2;DP=62;ExcessHet=3.0103;FS=0.000;MLEAC=2;MLEAF=1.00;MQ=43.16;QD=31.49;SOR=1.234	GT:AD:DP:GQ:PL	1/1:0,62:62:99:2849,193,0
2R	24430886	.	A	AG	2752.73	.	AC=2;AF=1.00;AN=2;DP=62;ExcessHet=3.0103;FS=0.000;MLEAC=2;MLEAF=1.00;MQ=43.07;QD=24.77;SOR=1.143	GT:AD:DP:GQ:PL	1/1:0,62:62:99:2790,187,0
2R	24430906	.	C	T	2401.77	.	AC=2;AF=1.00;AN=2;DP=53;ExcessHet=3.0103;FS=0.000;MLEAC=2;MLEAF=1.00;MQ=42.94;QD=30.36;SOR=0.981	GT:AD:DP:GQ:PL	1/1:0,53:53:99:2430,163,0
2R	24430910	.	A	C	2266.77	.	AC=2;AF=1.00;AN=2;DP=47;ExcessHet=3.0103;FS=0.000;MLEAC=2;MLEAF=1.00;MQ=42.76;QD=29.56;SOR=0.823	GT:AD:DP:GQ:PL	1/1:0,47:47:99:2295,154,0
2R	24430919	.	A	T	1951.77	.	AC=2;AF=1.00;AN=2;DP=44;ExcessHet=3.0103;FS=0.000;MLEAC=2;MLEAF=1.00;MQ=42.63;QD=34.03;SOR=0.693	GT:AD:DP:GQ:PL	1/1:0,44:44:99:1980,132,0
2R	24430928	.	A	G	1845.77	.	AC=2;AF=1.00;AN=2;DP=42;ExcessHet=3.0103;FS=0.000;MLEAC=2;MLEAF=1.00;MQ=42.57;QD=28.12;SOR=0.693	GT:AD:DP:GQ:PL	1/1:0,42:42:99:1874,126,0
2R	24430968	.	ACTAGACGTCAGTTTTGGTAGCCAAGATTGGTAGAC	A	1707.73	.	AC=2;AF=1.00;AN=2;DP=42;ExcessHet=3.0103;FS=0.000;MLEAC=2;MLEAF=1.00;MQ=42.99;QD=28.76;SOR=0.850	GT:AD:DP:GQ:PL	1/1:0,39:39:99:1745,118,0
2R	24431373	.	A	G	1821.77	.	AC=2;AF=1.00;AN=2;DP=67;ExcessHet=3.0103;FS=0.000;MLEAC=2;MLEAF=1.00;MQ=43.91;QD=27.19;SOR=0.784	GT:AD:DP:GQ:PL	1/1:0,67:67:99:1850,200,0
2R	24431625	.	CGTGGAT	C	2541.73	.	AC=2;AF=1.00;AN=2;DP=64;ExcessHet=3.0103;FS=0.000;MLEAC=2;MLEAF=1.00;MQ=42.93;QD=33.59;SOR=0.950	GT:AD:DP:GQ:PL	1/1:0,59:59:99:2579,178,0
2R	24431678	.	G	GGATGCA	2277.73	.	AC=2;AF=1.00;AN=2;DP=62;ExcessHet=3.0103;FS=0.000;MLEAC=2;MLEAF=1.00;MQ=43.38;QD=30.40;SOR=1.225	GT:AD:DP:GQ:PL	1/1:0,49:49:99:2315,155,0
2R	24431836	.	C	T	1817.77	.	AC=2;AF=1.00;AN=2;DP=65;ExcessHet=3.0103;FS=0.000;MLEAC=2;MLEAF=1.00;MQ=43.74;QD=27.97;SOR=0.787	GT:AD:DP:GQ:PL	1/1:0,65:65:99:1846,195,0
2R	24431989	.	G	A	1363.77	.	AC=2;AF=1.00;AN=2;DP=52;ExcessHet=3.0103;FS=0.000;MLEAC=2;MLEAF=1.00;MQ=43.96;QD=26.74;SOR=0.813	GT:AD:DP:GQ:PL	1/1:0,51:51:99:1392,152,0
2R	24432040	.	A	G	1379.77	.	AC=2;AF=1.00;AN=2;DP=55;ExcessHet=3.0103;FS=0.000;MLEAC=2;MLEAF=1.00;MQ=44.00;QD=25.09;SOR=1.061	GT:AD:DP:GQ:PL	1/1:0,55:55:99:1408,162,0
2R	24432244	.	G	C	1226.77	.	AC=2;AF=1.00;AN=2;DP=47;ExcessHet=3.0103;FS=0.000;MLEAC=2;MLEAF=1.00;MQ=44.00;QD=26.10;SOR=0.823	GT:AD:DP:GQ:PL	1/1:0,47:47:99:1255,140,0
2R	24432391	.	G	A	1070.77	.	AC=2;AF=1.00;AN=2;DP=41;ExcessHet=3.0103;FS=0.000;MLEAC=2;MLEAF=1.00;MQ=43.95;QD=26.77;SOR=0.793	GT:AD:DP:GQ:PL	1/1:0,40:40:99:1099,119,0
2R	24432742	.	A	T	1900.77	.	AC=2;AF=1.00;AN=2;DP=67;ExcessHet=3.0103;FS=0.000;MLEAC=2;MLEAF=1.00;MQ=44.00;QD=28.37;SOR=1.230	GT:AD:DP:GQ:PL	1/1:0,67:67:99:1929,201,0
2R	24432846	.	A	C	2756.77	.	AC=2;AF=1.00;AN=2;BaseQRankSum=-1.686;ClippingRankSum=0.000;DP=66;ExcessHet=3.0103;FS=3.282;MLEAC=2;MLEAF=1.00;MQ=44.00;MQRankSum=0.000;QD=30.56;ReadPosRankSum=1.806;SOR=0.469	GT:AD:DP:GQ:PL	1/1:1,65:66:99:2785,142,0
2R	24432856	.	G	A	2789.77	.	AC=2;AF=1.00;AN=2;BaseQRankSum=-0.027;ClippingRankSum=0.000;DP=67;ExcessHet=3.0103;FS=3.076;MLEAC=2;MLEAF=1.00;MQ=44.00;MQRankSum=0.000;QD=28.22;ReadPosRankSum=1.013;SOR=0.318	GT:AD:DP:GQ:PL	1/1:1,66:67:99:2818,145,0
2R	24432992	.	A	T	1865.77	.	AC=2;AF=1.00;AN=2;DP=67;ExcessHet=3.0103;FS=0.000;MLEAC=2;MLEAF=1.00;MQ=43.94;QD=28.27;SOR=0.754	GT:AD:DP:GQ:PL	1/1:0,66:66:99:1894,198,0
2R	24433063	.	A	G	2356.77	.	AC=2;AF=1.00;AN=2;DP=57;ExcessHet=3.0103;FS=0.000;MLEAC=2;MLEAF=1.00;MQ=43.90;QD=27.39;SOR=0.877	GT:AD:DP:GQ:PL	1/1:0,57:57:99:2385,174,0
2R	24433087	.	A	G	2353.77	.	AC=2;AF=1.00;AN=2;DP=57;ExcessHet=3.0103;FS=0.000;MLEAC=2;MLEAF=1.00;MQ=43.90;QD=29.25;SOR=1.047	GT:AD:DP:GQ:PL	1/1:0,57:57:99:2382,174,0
2R	24433314	.	A	C	1442.77	.	AC=2;AF=1.00;AN=2;DP=54;ExcessHet=3.0103;FS=0.000;MLEAC=2;MLEAF=1.00;MQ=43.96;QD=27.22;SOR=1.077	GT:AD:DP:GQ:PL	1/1:0,53:53:99:1471,159,0
2R	24433394	.	G	GAGGCAAAGCGTT	3201.73	.	AC=2;AF=1.00;AN=2;DP=69;ExcessHet=3.0103;FS=0.000;MLEAC=2;MLEAF=1.00;MQ=43.70;QD=33.79;SOR=0.949	GT:AD:DP:GQ:PL	1/1:0,68:68:99:3239,216,0
2R	24433397	.	GA	G	3067.73	.	AC=2;AF=1.00;AN=2;DP=68;ExcessHet=3.0103;FS=0.000;MLEAC=2;MLEAF=1.00;MQ=43.69;QD=29.00;SOR=0.880	GT:AD:DP:GQ:PL	1/1:0,68:68:99:3105,207,0
2R	24433574	.	T	A	1741.77	.	AC=2;AF=1.00;AN=2;DP=62;ExcessHet=3.0103;FS=0.000;MLEAC=2;MLEAF=1.00;MQ=44.00;QD=28.09;SOR=0.693	GT:AD:DP:GQ:PL	1/1:0,62:62:99:1770,185,0
2R	24433698	.	TAC	T	2128.73	.	AC=2;AF=1.00;AN=2;DP=60;ExcessHet=3.0103;FS=0.000;MLEAC=2;MLEAF=1.00;MQ=43.97;QD=32.76;SOR=0.762	GT:AD:DP:GQ:PL	1/1:0,58:58:99:2166,175,0
2R	24433731	.	T	C	1643.77	.	AC=2;AF=1.00;AN=2;DP=60;ExcessHet=3.0103;FS=0.000;MLEAC=2;MLEAF=1.00;MQ=43.93;QD=27.40;SOR=0.831	GT:AD:DP:GQ:PL	1/1:0,60:60:99:1672,180,0
2R	24433913	.	C	A	2098.77	.	AC=2;AF=1.00;AN=2;BaseQRankSum=1.816;ClippingRankSum=0.000;DP=77;ExcessHet=3.0103;FS=3.067;MLEAC=2;MLEAF=1.00;MQ=44.00;MQRankSum=0.000;QD=27.26;ReadPosRankSum=-0.435;SOR=0.306	GT:AD:DP:GQ:PL	1/1:1,76:77:99:2127,221,0
2R	24434035	.	A	AG	2438.73	.	AC=2;AF=1.00;AN=2;DP=59;ExcessHet=3.0103;FS=0.000;MLEAC=2;MLEAF=1.00;MQ=44.00;QD=29.95;SOR=0.800	GT:AD:DP:GQ:PL	1/1:0,57:57:99:2476,172,0
2R	24434051	.	AG	A	2612.73	.	AC=2;AF=1.00;AN=2;DP=61;ExcessHet=3.0103;FS=0.000;MLEAC=2;MLEAF=1.00;MQ=43.97;QD=34.76;SOR=0.725	GT:AD:DP:GQ:PL	1/1:0,61:61:99:2650,187,0
2R	24434094	.	A	G	2324.77	.	AC=2;AF=1.00;AN=2;DP=53;ExcessHet=3.0103;FS=0.000;MLEAC=2;MLEAF=1.00;MQ=43.96;QD=30.77;SOR=0.808	GT:AD:DP:GQ:PL	1/1:0,53:53:99:2353,166,0
2R	24434107	.	A	G	2303.77	.	AC=2;AF=1.00;AN=2;DP=50;ExcessHet=3.0103;FS=0.000;MLEAC=2;MLEAF=1.00;MQ=43.96;QD=26.42;SOR=0.859	GT:AD:DP:GQ:PL	1/1:0,50:50:99:2332,160,0
2R	24434108	.	T	A	2250.77	.	AC=2;AF=1.00;AN=2;DP=50;ExcessHet=3.0103;FS=0.000;MLEAC=2;MLEAF=1.00;MQ=43.96;QD=32.70;SOR=0.859	GT:AD:DP:GQ:PL	1/1:0,50:50:99:2279,154,0
2R	24434130	.	C	T	2041.77	.	AC=2;AF=1.00;AN=2;DP=46;ExcessHet=3.0103;FS=0.000;MLEAC=2;MLEAF=1.00;MQ=43.89;QD=28.23;SOR=0.874	GT:AD:DP:GQ:PL	1/1:0,46:46:99:2070,138,0
2R	24434131	.	C	T	2041.77	.	AC=2;AF=1.00;AN=2;DP=46;ExcessHet=3.0103;FS=0.000;MLEAC=2;MLEAF=1.00;MQ=43.89;QD=26.36;SOR=0.874	GT:AD:DP:GQ:PL	1/1:0,46:46:99:2070,138,0
2R	24434212	.	G	T	1746.77	.	AC=2;AF=1.00;AN=2;DP=63;ExcessHet=3.0103;FS=0.000;MLEAC=2;MLEAF=1.00;MQ=43.88;QD=27.73;SOR=0.933	GT:AD:DP:GQ:PL	1/1:0,63:63:99:1775,189,0
2R	24434348	.	A	G	1646.77	.	AC=2;AF=1.00;AN=2;DP=63;ExcessHet=3.0103;FS=0.000;MLEAC=2;MLEAF=1.00;MQ=43.97;QD=26.56;SOR=0.899	GT:AD:DP:GQ:PL	1/1:0,62:62:99:1675,185,0
2R	24434550	.	G	GA	3480.73	.	AC=2;AF=1.00;AN=2;DP=77;ExcessHet=3.0103;FS=0.000;MLEAC=2;MLEAF=1.00;MQ=44.00;QD=31.41;SOR=1.079	GT:AD:DP:GQ:PL	1/1:0,77:77:99:3518,241,0
2R	24434556	.	A	G	3456.77	.	AC=2;AF=1.00;AN=2;DP=77;ExcessHet=3.0103;FS=0.000;MLEAC=2;MLEAF=1.00;MQ=44.00;QD=37.16;SOR=1.223	GT:AD:DP:GQ:PL	1/1:0,77:77:99:3485,238,0
2R	24434725	.	C	T	2499.77	.	AC=2;AF=1.00;AN=2;DP=57;ExcessHet=3.0103;FS=0.000;MLEAC=2;MLEAF=1.00;MQ=43.87;QD=32.36;SOR=0.877	GT:AD:DP:GQ:PL	1/1:0,57:57:99:2528,172,0
2R	24434726	.	A	T	2499.77	.	AC=2;AF=1.00;AN=2;DP=57;ExcessHet=3.0103;FS=0.000;MLEAC=2;MLEAF=1.00;MQ=43.87;QD=28.43;SOR=0.877	GT:AD:DP:GQ:PL	1/1:0,57:57:99:2528,172,0
2R	24434930	.	G	A	1422.77	.	AC=2;AF=1.00;AN=2;DP=52;ExcessHet=3.0103;FS=0.000;MLEAC=2;MLEAF=1.00;MQ=44.00;QD=27.90;SOR=0.813	GT:AD:DP:GQ:PL	1/1:0,51:51:99:1451,153,0
2R	24435024	.	G	T	1813.77	.	AC=2;AF=1.00;AN=2;DP=66;ExcessHet=3.0103;FS=0.000;MLEAC=2;MLEAF=1.00;MQ=43.97;QD=27.48;SOR=0.886	GT:AD:DP:GQ:PL	1/1:0,66:66:99:1842,198,0
2R	24435209	.	T	C	2113.77	.	AC=2;AF=1.00;AN=2;DP=80;ExcessHet=3.0103;FS=0.000;MLEAC=2;MLEAF=1.00;MQ=44.00;QD=26.42;SOR=1.031	GT:AD:DP:GQ:PL	1/1:0,80:80:99:2142,238,0
2R	24435586	.	T	C	2297.77	.	AC=2;AF=1.00;AN=2;DP=83;ExcessHet=3.0103;FS=0.000;MLEAC=2;MLEAF=1.00;MQ=44.00;QD=27.68;SOR=1.248	GT:AD:DP:GQ:PL	1/1:0,83:83:99:2326,249,0
2R	24435742	.	A	C	2136.77	.	AC=2;AF=1.00;AN=2;DP=77;ExcessHet=3.0103;FS=0.000;MLEAC=2;MLEAF=1.00;MQ=43.97;QD=27.75;SOR=0.772	GT:AD:DP:GQ:PL	1/1:0,77:77:99:2165,231,0
2R	24436046	.	G	T	2644.77	.	AC=2;AF=1.00;AN=2;DP=63;ExcessHet=3.0103;FS=0.000;MLEAC=2;MLEAF=1.00;MQ=44.00;QD=31.73;SOR=0.790	GT:AD:DP:GQ:PL	1/1:0,63:63:99:2673,190,0
2R	24436058	.	C	T	2723.77	.	AC=2;AF=1.00;AN=2;DP=64;ExcessHet=3.0103;FS=0.000;MLEAC=2;MLEAF=1.00;MQ=44.00;QD=36.39;SOR=0.693	GT:AD:DP:GQ:PL	1/1:0,64:64:99:2752,199,0
2R	24436167	.	A	G	2785.77	.	AC=2;AF=1.00;AN=2;DP=66;ExcessHet=3.0103;FS=0.000;MLEAC=2;MLEAF=1.00;MQ=43.94;QD=31.35;SOR=0.818	GT:AD:DP:GQ:PL	1/1:0,66:66:99:2814,199,0
2R	24436189	.	C	T	2951.77	.	AC=2;AF=1.00;AN=2;DP=70;ExcessHet=3.0103;FS=0.000;MLEAC=2;MLEAF=1.00;MQ=43.94;QD=30.02;SOR=0.693	GT:AD:DP:GQ:PL	1/1:0,70:70:99:2980,217,0
2R	24436269	.	G	A	1563.77	.	AC=2;AF=1.00;AN=2;BaseQRankSum=1.853;ClippingRankSum=0.000;DP=60;ExcessHet=3.0103;FS=0.000;MLEAC=2;MLEAF=1.00;MQ=43.93;MQRankSum=-0.094;QD=26.50;ReadPosRankSum=1.613;SOR=0.446	GT:AD:DP:GQ:PL	1/1:1,58:59:99:1592,166,0
2R	24436403	.	T	C	1599.77	.	AC=2;AF=1.00;AN=2;DP=60;ExcessHet=3.0103;FS=0.000;MLEAC=2;MLEAF=1.00;MQ=44.00;QD=26.66;SOR=0.906	GT:AD:DP:GQ:PL	1/1:0,60:60:99:1628,179,0
2R	24436437	.	CTT	C	1932.73	.	AC=2;AF=1.00;AN=2;DP=69;ExcessHet=3.0103;FS=0.000;MLEAC=2;MLEAF=1.00;MQ=44.29;QD=30.20;SOR=0.966	GT:AD:DP:GQ:PL	1/1:0,64:64:99:1970,192,0
2R	24436496	.	C	G	1603.77	.	AC=2;AF=1.00;AN=2;DP=62;ExcessHet=3.0103;FS=0.000;MLEAC=2;MLEAF=1.00;MQ=44.33;QD=25.87;SOR=0.826	GT:AD:DP:GQ:PL	1/1:0,62:62:99:1632,183,0
2R	24437040	.	C	G	2014.77	.	AC=2;AF=1.00;AN=2;DP=72;ExcessHet=3.0103;FS=0.000;MLEAC=2;MLEAF=1.00;MQ=44.00;QD=27.98;SOR=0.869	GT:AD:DP:GQ:PL	1/1:0,72:72:99:2043,216,0
2R	24437547	.	A	C	1650.77	.	AC=2;AF=1.00;AN=2;DP=60;ExcessHet=3.0103;FS=0.000;MLEAC=2;MLEAF=1.00;MQ=43.93;QD=27.51;SOR=0.906	GT:AD:DP:GQ:PL	1/1:0,60:60:99:1679,180,0
2R	24437614	.	T	C	1778.77	.	AC=2;AF=1.00;AN=2;DP=65;ExcessHet=3.0103;FS=0.000;MLEAC=2;MLEAF=1.00;MQ=43.80;QD=27.37;SOR=0.925	GT:AD:DP:GQ:PL	1/1:0,65:65:99:1807,194,0
2R	24437799	.	C	A	1436.77	.	AC=2;AF=1.00;AN=2;DP=52;ExcessHet=3.0103;FS=0.000;MLEAC=2;MLEAF=1.00;MQ=43.96;QD=27.63;SOR=1.036	GT:AD:DP:GQ:PL	1/1:0,52:52:99:1465,155,0
2R	24437998	.	T	G	1299.77	.	AC=2;AF=1.00;AN=2;DP=50;ExcessHet=3.0103;FS=0.000;MLEAC=2;MLEAF=1.00;MQ=44.00;QD=27.08;SOR=1.179	GT:AD:DP:GQ:PL	1/1:0,48:48:99:1328,144,0
2R	24438130	.	A	G	1388.77	.	AC=2;AF=1.00;AN=2;DP=54;ExcessHet=3.0103;FS=0.000;MLEAC=2;MLEAF=1.00;MQ=44.00;QD=26.71;SOR=1.244	GT:AD:DP:GQ:PL	1/1:0,52:52:99:1417,155,0
2R	24438276	.	T	G	2059.77	.	AC=2;AF=1.00;AN=2;DP=74;ExcessHet=3.0103;FS=0.000;MLEAC=2;MLEAF=1.00;MQ=44.00;QD=27.83;SOR=0.864	GT:AD:DP:GQ:PL	1/1:0,74:74:99:2088,222,0
2R	24438321	.	A	C	3531.77	.	AC=2;AF=1.00;AN=2;BaseQRankSum=0.674;ClippingRankSum=0.000;DP=81;ExcessHet=3.0103;FS=3.174;MLEAC=2;MLEAF=1.00;MQ=44.00;MQRankSum=0.000;QD=31.24;ReadPosRankSum=-0.698;SOR=0.382	GT:AD:DP:GQ:PL	1/1:1,80:81:99:3560,205,0
2R	24438323	.	T	A	3531.77	.	AC=2;AF=1.00;AN=2;BaseQRankSum=0.635;ClippingRankSum=0.000;DP=80;ExcessHet=3.0103;FS=3.233;MLEAC=2;MLEAF=1.00;MQ=44.00;MQRankSum=0.000;QD=31.07;ReadPosRankSum=-0.651;SOR=0.426	GT:AD:DP:GQ:PL	1/1:1,79:80:99:3560,205,0
2R	24438688	.	A	T	1652.77	.	AC=2;AF=1.00;AN=2;DP=59;ExcessHet=3.0103;FS=0.000;MLEAC=2;MLEAF=1.00;MQ=43.90;QD=28.01;SOR=0.796	GT:AD:DP:GQ:PL	1/1:0,59:59:99:1681,177,0
2R	24438711	.	T	TTGCTCGA	2600.73	.	AC=2;AF=1.00;AN=2;DP=57;ExcessHet=3.0103;FS=0.000;MLEAC=2;MLEAF=1.00;MQ=43.95;QD=25.69;SOR=1.140	GT:AD:DP:GQ:PL	1/1:0,57:57:99:2638,178,0
2R	24439121	.	C	T	888.77	.	AC=2;AF=1.00;AN=2;DP=36;ExcessHet=3.0103;FS=0.000;MLEAC=2;MLEAF=1.00;MQ=44.00;QD=26.14;SOR=0.811	GT:AD:DP:GQ:PL	1/1:0,34:34:99:917,101,0
2R	24439523	.	A	C	1461.77	.	AC=2;AF=1.00;AN=2;DP=56;ExcessHet=3.0103;FS=0.000;MLEAC=2;MLEAF=1.00;MQ=44.00;QD=26.58;SOR=1.371	GT:AD:DP:GQ:PL	1/1:0,55:55:99:1490,165,0
2R	24439755	.	A	T	2367.77	.	AC=2;AF=1.00;AN=2;DP=85;ExcessHet=3.0103;FS=0.000;MLEAC=2;MLEAF=1.00;MQ=44.00;QD=27.86;SOR=1.233	GT:AD:DP:GQ:PL	1/1:0,85:85:99:2396,254,0
2R	24439823	.	G	A	2118.77	.	AC=2;AF=1.00;AN=2;BaseQRankSum=1.426;ClippingRankSum=0.000;DP=92;ExcessHet=3.0103;FS=1.450;MLEAC=2;MLEAF=1.00;MQ=44.00;MQRankSum=0.000;QD=23.03;ReadPosRankSum=0.927;SOR=0.397	GT:AD:DP:GQ:PL	1/1:8,84:92:57:2147,57,0
2R	24439845	.	A	G	3929.77	.	AC=2;AF=1.00;AN=2;DP=89;ExcessHet=3.0103;FS=0.000;MLEAC=2;MLEAF=1.00;MQ=44.00;QD=34.53;SOR=1.022	GT:AD:DP:GQ:PL	1/1:0,89:89:99:3958,271,0
2R	24439847	.	C	T	3929.77	.	AC=2;AF=1.00;AN=2;DP=87;ExcessHet=3.0103;FS=0.000;MLEAC=2;MLEAF=1.00;MQ=44.00;QD=29.25;SOR=0.917	GT:AD:DP:GQ:PL	1/1:0,87:87:99:3958,271,0
2R	24439961	.	C	T	2864.77	.	AC=2;AF=1.00;AN=2;DP=64;ExcessHet=3.0103;FS=0.000;MLEAC=2;MLEAF=1.00;MQ=45.12;QD=24.98;SOR=0.756	GT:AD:DP:GQ:PL	1/1:0,64:64:99:2893,196,0
2R	24439962	.	C	T	2864.77	.	AC=2;AF=1.00;AN=2;DP=63;ExcessHet=3.0103;FS=0.000;MLEAC=2;MLEAF=1.00;MQ=45.13;QD=31.54;SOR=0.724	GT:AD:DP:GQ:PL	1/1:0,63:63:99:2893,196,0
2R	24440010	.	T	C	2723.77	.	AC=2;AF=1.00;AN=2;DP=65;ExcessHet=3.0103;FS=0.000;MLEAC=2;MLEAF=1.00;MQ=44.94;QD=29.39;SOR=1.078	GT:AD:DP:GQ:PL	1/1:0,65:65:99:2752,199,0
2R	24440029	.	G	C	2646.77	.	AC=2;AF=1.00;AN=2;DP=61;ExcessHet=3.0103;FS=0.000;MLEAC=2;MLEAF=1.00;MQ=45.01;QD=30.78;SOR=1.107	GT:AD:DP:GQ:PL	1/1:0,61:61:99:2675,193,0
2R	24440074	.	A	ATCCAGT	3224.73	.	AC=2;AF=1.00;AN=2;DP=74;ExcessHet=3.0103;FS=0.000;MLEAC=2;MLEAF=1.00;MQ=44.40;QD=30.39;SOR=0.836	GT:AD:DP:GQ:PL	1/1:0,73:73:99:3262,226,0
2R	24440693	.	C	T	2271.77	.	AC=2;AF=1.00;AN=2;DP=82;ExcessHet=3.0103;FS=0.000;MLEAC=2;MLEAF=1.00;MQ=44.00;QD=28.05;SOR=1.058	GT:AD:DP:GQ:PL	1/1:0,81:81:99:2300,243,0
2R	24440750	.	C	T	1941.77	.	AC=2;AF=1.00;AN=2;DP=71;ExcessHet=3.0103;FS=0.000;MLEAC=2;MLEAF=1.00;MQ=44.00;QD=28.14;SOR=1.296	GT:AD:DP:GQ:PL	1/1:0,69:69:99:1970,207,0
2R	24440878	.	G	A	1784.77	.	AC=2;AF=1.00;AN=2;BaseQRankSum=-0.471;ClippingRankSum=0.000;DP=69;ExcessHet=3.0103;FS=0.000;MLEAC=2;MLEAF=1.00;MQ=43.94;MQRankSum=-0.185;QD=25.87;ReadPosRankSum=2.854;SOR=0.723	GT:AD:DP:GQ:PL	1/1:2,67:69:99:1813,140,0
2R	24441361	.	A	G	1815.77	.	AC=2;AF=1.00;AN=2;DP=67;ExcessHet=3.0103;FS=0.000;MLEAC=2;MLEAF=1.00;MQ=43.97;QD=27.10;SOR=1.508	GT:AD:DP:GQ:PL	1/1:0,67:67:99:1844,200,0
2R	24441509	.	A	G	1651.77	.	AC=2;AF=1.00;AN=2;DP=63;ExcessHet=3.0103;FS=0.000;MLEAC=2;MLEAF=1.00;MQ=44.00;QD=27.08;SOR=0.865	GT:AD:DP:GQ:PL	1/1:0,61:61:99:1680,182,0
2R	24441529	.	C	G	1738.77	.	AC=2;AF=1.00;AN=2;DP=64;ExcessHet=3.0103;FS=0.000;MLEAC=2;MLEAF=1.00;MQ=44.00;QD=27.60;SOR=1.010	GT:AD:DP:GQ:PL	1/1:0,63:63:99:1767,189,0
2R	24441751	.	A	G	1621.77	.	AC=2;AF=1.00;AN=2;DP=60;ExcessHet=3.0103;FS=0.000;MLEAC=2;MLEAF=1.00;MQ=43.97;QD=27.49;SOR=1.034	GT:AD:DP:GQ:PL	1/1:0,59:59:99:1650,177,0
2R	24441833	.	A	G	1612.77	.	AC=2;AF=1.00;AN=2;DP=58;ExcessHet=3.0103;FS=0.000;MLEAC=2;MLEAF=1.00;MQ=43.97;QD=27.81;SOR=0.836	GT:AD:DP:GQ:PL	1/1:0,58:58:99:1641,174,0
2R	24442249	.	T	A	1663.77	.	AC=2;AF=1.00;AN=2;DP=62;ExcessHet=3.0103;FS=0.000;MLEAC=2;MLEAF=1.00;MQ=44.00;QD=27.27;SOR=0.793	GT:AD:DP:GQ:PL	1/1:0,61:61:99:1692,183,0
2R	24442772	.	A	G	1107.77	.	AC=2;AF=1.00;AN=2;DP=41;ExcessHet=3.0103;FS=0.000;MLEAC=2;MLEAF=1.00;MQ=43.95;QD=27.69;SOR=1.788	GT:AD:DP:GQ:PL	1/1:0,40:40:99:1136,120,0
2R	24442895	.	T	TAAGG	2887.73	.	AC=2;AF=1.00;AN=2;DP=64;ExcessHet=3.0103;FS=0.000;MLEAC=2;MLEAF=1.00;MQ=44.17;QD=30.02;SOR=0.693	GT:AD:DP:GQ:PL	1/1:0,64:64:99:2925,196,0
2R	24442896	.	T	G	2896.77	.	AC=2;AF=1.00;AN=2;DP=65;ExcessHet=3.0103;FS=0.000;MLEAC=2;MLEAF=1.00;MQ=44.17;QD=28.38;SOR=0.723	GT:AD:DP:GQ:PL	1/1:0,65:65:99:2925,196,0
2R	24442897	.	CTT	C	2938.73	.	AC=2;AF=1.00;AN=2;DP=65;ExcessHet=3.0103;FS=0.000;MLEAC=2;MLEAF=1.00;MQ=44.17;QD=34.33;SOR=0.723	GT:AD:DP:GQ:PL	1/1:0,65:65:99:2976,202,0
2R	24442904	.	T	C	3059.77	.	AC=2;AF=1.00;AN=2;DP=70;ExcessHet=3.0103;FS=0.000;MLEAC=2;MLEAF=1.00;MQ=44.16;QD=30.52;SOR=0.750	GT:AD:DP:GQ:PL	1/1:0,70:70:99:3088,211,0
2R	24442943	.	G	C	1940.77	.	AC=2;AF=1.00;AN=2;DP=72;ExcessHet=3.0103;FS=0.000;MLEAC=2;MLEAF=1.00;MQ=44.31;QD=27.33;SOR=1.117	GT:AD:DP:GQ:PL	1/1:0,71:71:99:1969,211,0
2R	24442991	.	T	C	2093.77	.	AC=2;AF=1.00;AN=2;DP=78;ExcessHet=3.0103;FS=0.000;MLEAC=2;MLEAF=1.00;MQ=44.12;QD=27.19;SOR=1.079	GT:AD:DP:GQ:PL	1/1:0,77:77:99:2122,229,0
2R	24444006	.	C	T	1698.77	.	AC=2;AF=1.00;AN=2;DP=60;ExcessHet=3.0103;FS=0.000;MLEAC=2;MLEAF=1.00;MQ=44.00;QD=28.31;SOR=1.071	GT:AD:DP:GQ:PL	1/1:0,60:60:99:1727,180,0
2R	24444047	.	A	G	1784.77	.	AC=2;AF=1.00;AN=2;DP=66;ExcessHet=3.0103;FS=0.000;MLEAC=2;MLEAF=1.00;MQ=44.00;QD=27.04;SOR=0.754	GT:AD:DP:GQ:PL	1/1:0,66:66:99:1813,196,0
2R	24444187	.	A	C	1708.77	.	AC=2;AF=1.00;AN=2;DP=62;ExcessHet=3.0103;FS=0.000;MLEAC=2;MLEAF=1.00;MQ=43.94;QD=27.56;SOR=1.234	GT:AD:DP:GQ:PL	1/1:0,62:62:99:1737,185,0
2R	24444215	.	C	T	1549.77	.	AC=2;AF=1.00;AN=2;DP=57;ExcessHet=3.0103;FS=0.000;MLEAC=2;MLEAF=1.00;MQ=43.97;QD=27.19;SOR=0.800	GT:AD:DP:GQ:PL	1/1:0,57:57:99:1578,170,0
2R	24444239	.	G	A	1743.77	.	AC=2;AF=1.00;AN=2;DP=62;ExcessHet=3.0103;FS=0.000;MLEAC=2;MLEAF=1.00;MQ=43.97;QD=28.13;SOR=0.826	GT:AD:DP:GQ:PL	1/1:0,62:62:99:1772,186,0
2R	24444288	.	T	A	1835.77	.	AC=2;AF=1.00;AN=2;DP=68;ExcessHet=3.0103;FS=0.000;MLEAC=2;MLEAF=1.00;MQ=43.97;QD=27.00;SOR=1.179	GT:AD:DP:GQ:PL	1/1:0,68:68:99:1864,203,0
2R	24444582	.	C	T	1765.77	.	AC=2;AF=1.00;AN=2;DP=62;ExcessHet=3.0103;FS=0.000;MLEAC=2;MLEAF=1.00;MQ=44.00;QD=28.48;SOR=0.758	GT:AD:DP:GQ:PL	1/1:0,62:62:99:1794,186,0
2R	24444779	.	C	T	1597.77	.	AC=2;AF=1.00;AN=2;DP=59;ExcessHet=3.0103;FS=0.000;MLEAC=2;MLEAF=1.00;MQ=44.00;QD=27.08;SOR=0.871	GT:AD:DP:GQ:PL	1/1:0,59:59:99:1626,176,0
2R	24444966	.	TGC	T	2832.73	.	AC=2;AF=1.00;AN=2;DP=73;ExcessHet=3.0103;FS=0.000;MLEAC=2;MLEAF=1.00;MQ=43.97;QD=27.27;SOR=0.904	GT:AD:DP:GQ:PL	1/1:0,71:71:99:2870,214,0
2R	24445303	.	C	T	1513.77	.	AC=2;AF=1.00;AN=2;DP=54;ExcessHet=3.0103;FS=0.000;MLEAC=2;MLEAF=1.00;MQ=43.96;QD=28.56;SOR=1.654	GT:AD:DP:GQ:PL	1/1:0,53:53:99:1542,159,0
2R	24445713	.	G	T	1342.77	.	AC=2;AF=1.00;AN=2;DP=47;ExcessHet=3.0103;FS=0.000;MLEAC=2;MLEAF=1.00;MQ=43.96;QD=28.57;SOR=1.022	GT:AD:DP:GQ:PL	1/1:0,47:47:99:1371,141,0
2R	24445798	.	C	A	1354.77	.	AC=2;AF=1.00;AN=2;BaseQRankSum=1.811;ClippingRankSum=0.000;DP=54;ExcessHet=3.0103;FS=0.000;MLEAC=2;MLEAF=1.00;MQ=43.93;MQRankSum=0.000;QD=25.56;ReadPosRankSum=1.075;SOR=0.290	GT:AD:DP:GQ:PL	1/1:1,52:53:99:1383,147,0
2R	24445828	.	C	A	1607.77	.	AC=2;AF=1.00;AN=2;DP=60;ExcessHet=3.0103;FS=0.000;MLEAC=2;MLEAF=1.00;MQ=43.93;QD=27.25;SOR=0.871	GT:AD:DP:GQ:PL	1/1:0,59:59:99:1636,177,0
2R	24445942	.	C	T	1498.77	.	AC=2;AF=1.00;AN=2;DP=55;ExcessHet=3.0103;FS=0.000;MLEAC=2;MLEAF=1.00;MQ=44.00;QD=27.75;SOR=0.846	GT:AD:DP:GQ:PL	1/1:0,54:54:99:1527,162,0
2R	24446269	.	C	T	1521.77	.	AC=2;AF=1.00;AN=2;DP=56;ExcessHet=3.0103;FS=0.000;MLEAC=2;MLEAF=1.00;MQ=44.00;QD=27.17;SOR=0.765	GT:AD:DP:GQ:PL	1/1:0,56:56:99:1550,167,0
2R	24446479	.	C	T	1771.77	.	AC=2;AF=1.00;AN=2;DP=64;ExcessHet=3.0103;FS=0.000;MLEAC=2;MLEAF=1.00;MQ=44.00;QD=27.68;SOR=0.892	GT:AD:DP:GQ:PL	1/1:0,64:64:99:1800,191,0
2R	24446956	.	A	G	3730.77	.	AC=2;AF=1.00;AN=2;DP=91;ExcessHet=3.0103;FS=0.000;MLEAC=2;MLEAF=1.00;MQ=44.00;QD=31.10;SOR=1.014	GT:AD:DP:GQ:PL	1/1:0,91:91:99:3759,273,0
2R	24446977	.	A	T	3698.77	.	AC=2;AF=1.00;AN=2;DP=87;ExcessHet=3.0103;FS=0.000;MLEAC=2;MLEAF=1.00;MQ=44.00;QD=34.69;SOR=1.090	GT:AD:DP:GQ:PL	1/1:0,87:87:99:3727,267,0
2R	24447120	.	T	C	2023.77	.	AC=2;AF=1.00;AN=2;DP=73;ExcessHet=3.0103;FS=0.000;MLEAC=2;MLEAF=1.00;MQ=44.00;QD=27.72;SOR=0.963	GT:AD:DP:GQ:PL	1/1:0,73:73:99:2052,219,0
2R	24447366	.	A	G	1754.77	.	AC=2;AF=1.00;AN=2;DP=63;ExcessHet=3.0103;FS=0.000;MLEAC=2;MLEAF=1.00;MQ=43.64;QD=27.85;SOR=1.092	GT:AD:DP:GQ:PL	1/1:0,63:63:99:1783,189,0
2R	24447456	.	C	CT	2032.73	.	AC=2;AF=1.00;AN=2;DP=46;ExcessHet=3.0103;FS=0.000;MLEAC=2;MLEAF=1.00;MQ=44.92;QD=31.48;SOR=2.303	GT:AD:DP:GQ:PL	1/1:0,46:46:99:2070,138,0
2R	24447457	.	C	G	2071.77	.	AC=2;AF=1.00;AN=2;DP=46;ExcessHet=3.0103;FS=0.000;MLEAC=2;MLEAF=1.00;MQ=44.92;QD=23.96;SOR=2.303	GT:AD:DP:GQ:PL	1/1:0,46:46:99:2100,141,0
2R	24447463	.	C	G	2064.77	.	AC=2;AF=1.00;AN=2;DP=46;ExcessHet=3.0103;FS=0.000;MLEAC=2;MLEAF=1.00;MQ=44.92;QD=33.94;SOR=1.931	GT:AD:DP:GQ:PL	1/1:0,46:46:99:2093,144,0
2R	24447887	.	T	A	2213.77	.	AC=2;AF=1.00;AN=2;DP=51;ExcessHet=3.0103;FS=0.000;MLEAC=2;MLEAF=1.00;MQ=43.92;QD=27.60;SOR=0.994	GT:AD:DP:GQ:PL	1/1:0,51:51:99:2242,153,0
2R	24447890	.	G	A	2249.77	.	AC=2;AF=1.00;AN=2;DP=49;ExcessHet=3.0103;FS=0.000;MLEAC=2;MLEAF=1.00;MQ=43.92;QD=23.00;SOR=0.909	GT:AD:DP:GQ:PL	1/1:0,49:49:99:2278,156,0
2R	24448088	.	T	G	1310.77	.	AC=2;AF=1.00;AN=2;DP=49;ExcessHet=3.0103;FS=0.000;MLEAC=2;MLEAF=1.00;MQ=44.00;QD=26.75;SOR=1.007	GT:AD:DP:GQ:PL	1/1:0,49:49:99:1339,145,0
2R	24448199	.	C	A	1584.77	.	AC=2;AF=1.00;AN=2;DP=58;ExcessHet=3.0103;FS=0.000;MLEAC=2;MLEAF=1.00;MQ=43.97;QD=27.32;SOR=1.179	GT:AD:DP:GQ:PL	1/1:0,58:58:99:1613,174,0
2R	24448411	.	C	T	1293.77	.	AC=2;AF=1.00;AN=2;DP=48;ExcessHet=3.0103;FS=0.000;MLEAC=2;MLEAF=1.00;MQ=44.00;QD=27.53;SOR=0.823	GT:AD:DP:GQ:PL	1/1:0,47:47:99:1322,141,0
2R	24448490	.	T	C	1455.77	.	AC=2;AF=1.00;AN=2;DP=55;ExcessHet=3.0103;FS=0.000;MLEAC=2;MLEAF=1.00;MQ=44.00;QD=27.47;SOR=0.892	GT:AD:DP:GQ:PL	1/1:0,53:53:99:1484,159,0
2R	24449134	.	C	T	1843.77	.	AC=2;AF=1.00;AN=2;DP=65;ExcessHet=3.0103;FS=0.000;MLEAC=2;MLEAF=1.00;MQ=43.94;QD=28.37;SOR=1.341	GT:AD:DP:GQ:PL	1/1:0,65:65:99:1872,194,0
2R	24449384	.	A	G	1455.77	.	AC=2;AF=1.00;AN=2;DP=56;ExcessHet=3.0103;FS=0.000;MLEAC=2;MLEAF=1.00;MQ=44.00;QD=26.00;SOR=0.841	GT:AD:DP:GQ:PL	1/1:0,56:56:99:1484,166,0
2R	24449426	.	G	T	1440.77	.	AC=2;AF=1.00;AN=2;DP=50;ExcessHet=3.0103;FS=0.000;MLEAC=2;MLEAF=1.00;MQ=44.00;QD=28.82;SOR=0.773	GT:AD:DP:GQ:PL	1/1:0,50:50:99:1469,150,0
2R	24449739	.	C	T	1654.77	.	AC=2;AF=1.00;AN=2;DP=59;ExcessHet=3.0103;FS=0.000;MLEAC=2;MLEAF=1.00;MQ=43.88;QD=28.53;SOR=0.762	GT:AD:DP:GQ:PL	1/1:0,58:58:99:1683,174,0
2R	24449751	.	A	G	1647.77	.	AC=2;AF=1.00;AN=2;DP=61;ExcessHet=3.0103;FS=0.000;MLEAC=2;MLEAF=1.00;MQ=43.88;QD=27.46;SOR=0.693	GT:AD:DP:GQ:PL	1/1:0,60:60:99:1676,179,0
2R	24449774	.	C	G	1689.77	.	AC=2;AF=1.00;AN=2;DP=63;ExcessHet=3.0103;FS=0.000;MLEAC=2;MLEAF=1.00;MQ=43.88;QD=27.25;SOR=0.826	GT:AD:DP:GQ:PL	1/1:0,62:62:99:1718,185,0
2R	24449789	.	G	A	1646.77	.	AC=2;AF=1.00;AN=2;DP=62;ExcessHet=3.0103;FS=0.000;MLEAC=2;MLEAF=1.00;MQ=44.00;QD=26.56;SOR=0.976	GT:AD:DP:GQ:PL	1/1:0,62:62:99:1675,184,0
2R	24449803	.	T	G	1962.77	.	AC=2;AF=1.00;AN=2;DP=70;ExcessHet=3.0103;FS=0.000;MLEAC=2;MLEAF=1.00;MQ=44.00;QD=28.04;SOR=1.011	GT:AD:DP:GQ:PL	1/1:0,70:70:99:1991,210,0
2R	24449843	.	G	A	1891.77	.	AC=2;AF=1.00;AN=2;DP=70;ExcessHet=3.0103;FS=0.000;MLEAC=2;MLEAF=1.00;MQ=44.00;QD=27.03;SOR=0.941	GT:AD:DP:GQ:PL	1/1:0,70:70:99:1920,209,0
2R	24449854	.	T	C	1998.77	.	AC=2;AF=1.00;AN=2;DP=72;ExcessHet=3.0103;FS=0.000;MLEAC=2;MLEAF=1.00;MQ=44.00;QD=28.15;SOR=0.971	GT:AD:DP:GQ:PL	1/1:0,71:71:99:2027,213,0
2R	24449889	.	C	T	3330.77	.	AC=2;AF=1.00;AN=2;DP=73;ExcessHet=3.0103;FS=0.000;MLEAC=2;MLEAF=1.00;MQ=44.00;QD=31.16;SOR=1.103	GT:AD:DP:GQ:PL	1/1:0,73:73:99:3359,226,0
2R	24449890	.	T	A	3330.77	.	AC=2;AF=1.00;AN=2;DP=74;ExcessHet=3.0103;FS=0.000;MLEAC=2;MLEAF=1.00;MQ=44.00;QD=27.45;SOR=1.061	GT:AD:DP:GQ:PL	1/1:0,74:74:99:3359,226,0
2R	24449896	.	C	T	3317.77	.	AC=2;AF=1.00;AN=2;DP=75;ExcessHet=3.0103;FS=0.000;MLEAC=2;MLEAF=1.00;MQ=44.00;QD=35.58;SOR=1.091	GT:AD:DP:GQ:PL	1/1:0,75:75:99:3346,226,0
2R	24449953	.	C	T	1889.77	.	AC=2;AF=1.00;AN=2;DP=69;ExcessHet=3.0103;FS=0.000;MLEAC=2;MLEAF=1.00;MQ=43.97;QD=27.39;SOR=0.722	GT:AD:DP:GQ:PL	1/1:0,69:69:99:1918,207,0
2R	24450398	.	C	T	2388.77	.	AC=2;AF=1.00;AN=2;DP=55;ExcessHet=3.0103;FS=0.000;MLEAC=2;MLEAF=1.00;MQ=43.95;QD=32.89;SOR=0.767	GT:AD:DP:GQ:PL	1/1:0,54:54:99:2417,163,0
2R	24450399	.	T	A	2388.77	.	AC=2;AF=1.00;AN=2;DP=55;ExcessHet=3.0103;FS=0.000;MLEAC=2;MLEAF=1.00;MQ=43.95;QD=28.23;SOR=0.767	GT:AD:DP:GQ:PL	1/1:0,54:54:99:2417,163,0
2R	24450706	.	A	C	2178.77	.	AC=2;AF=1.00;AN=2;DP=80;ExcessHet=3.0103;FS=0.000;MLEAC=2;MLEAF=1.00;MQ=44.00;QD=27.23;SOR=0.796	GT:AD:DP:GQ:PL	1/1:0,80:80:99:2207,239,0
2R	24450751	.	T	C	2185.77	.	AC=2;AF=1.00;AN=2;DP=79;ExcessHet=3.0103;FS=0.000;MLEAC=2;MLEAF=1.00;MQ=44.00;QD=27.67;SOR=0.770	GT:AD:DP:GQ:PL	1/1:0,79:79:99:2214,236,0
2R	24450834	.	G	A	2036.77	.	AC=2;AF=1.00;AN=2;DP=80;ExcessHet=3.0103;FS=0.000;MLEAC=2;MLEAF=1.00;MQ=44.00;QD=26.11;SOR=0.855	GT:AD:DP:GQ:PL	1/1:0,78:78:99:2065,232,0
2R	24450869	.	C	A	2388.77	.	AC=2;AF=1.00;AN=2;BaseQRankSum=1.808;ClippingRankSum=0.000;DP=86;ExcessHet=3.0103;FS=3.112;MLEAC=2;MLEAF=1.00;MQ=44.00;MQRankSum=0.000;QD=27.78;ReadPosRankSum=1.261;SOR=0.335	GT:AD:DP:GQ:PL	1/1:1,85:86:99:2417,248,0
2R	24451600	.	T	C	1159.77	.	AC=2;AF=1.00;AN=2;DP=43;ExcessHet=3.0103;FS=0.000;MLEAC=2;MLEAF=1.00;MQ=43.82;QD=26.97;SOR=0.739	GT:AD:DP:GQ:PL	1/1:0,43:43:99:1188,129,0
2R	24451759	.	A	C	1125.77	.	AC=2;AF=1.00;AN=2;DP=42;ExcessHet=3.0103;FS=0.000;MLEAC=2;MLEAF=1.00;MQ=44.00;QD=27.46;SOR=1.206	GT:AD:DP:GQ:PL	1/1:0,41:41:99:1154,123,0
2R	24451909	.	C	A	2571.77	.	AC=2;AF=1.00;AN=2;BaseQRankSum=0.230;ClippingRankSum=0.000;DP=62;ExcessHet=3.0103;FS=0.000;MLEAC=2;MLEAF=1.00;MQ=43.86;MQRankSum=-0.197;QD=37.35;ReadPosRankSum=-1.062;SOR=0.456	GT:AD:DP:GQ:PL	1/1:1,61:62:99:2600,133,0
2R	24451915	.	C	G	2580.77	.	AC=2;AF=1.00;AN=2;BaseQRankSum=-0.813;ClippingRankSum=0.000;DP=63;ExcessHet=3.0103;FS=0.000;MLEAC=2;MLEAF=1.00;MQ=43.89;MQRankSum=-0.149;QD=32.23;ReadPosRankSum=-0.825;SOR=0.428	GT:AD:DP:GQ:PL	1/1:1,62:63:99:2609,133,0
2R	24452068	.	T	G	1596.77	.	AC=2;AF=1.00;AN=2;DP=59;ExcessHet=3.0103;FS=0.000;MLEAC=2;MLEAF=1.00;MQ=43.97;QD=27.06;SOR=0.796	GT:AD:DP:GQ:PL	1/1:0,59:59:99:1625,176,0
2R	24452180	.	T	C	2394.77	.	AC=2;AF=1.00;AN=2;BaseQRankSum=-0.321;ClippingRankSum=0.000;DP=58;ExcessHet=3.0103;FS=0.000;MLEAC=2;MLEAF=1.00;MQ=43.85;MQRankSum=-0.206;QD=33.57;ReadPosRankSum=-0.601;SOR=0.285	GT:AD:DP:GQ:PL	1/1:1,56:57:99:2423,127,0
2R	24452186	.	G	T	2512.77	.	AC=2;AF=1.00;AN=2;BaseQRankSum=-0.676;ClippingRankSum=0.000;DP=58;ExcessHet=3.0103;FS=0.000;MLEAC=2;MLEAF=1.00;MQ=43.85;MQRankSum=-0.206;QD=28.79;ReadPosRankSum=-0.703;SOR=0.285	GT:AD:DP:GQ:PL	1/1:1,56:57:99:2541,133,0
2R	24452191	.	C	T	2528.77	.	AC=2;AF=1.00;AN=2;BaseQRankSum=0.989;ClippingRankSum=0.000;DP=59;ExcessHet=3.0103;FS=0.000;MLEAC=2;MLEAF=1.00;MQ=43.85;MQRankSum=-0.204;QD=32.68;ReadPosRankSum=-0.769;SOR=0.267	GT:AD:DP:GQ:PL	1/1:1,57:58:99:2557,133,0
2R	24452197	.	A	G	2479.77	.	AC=2;AF=1.00;AN=2;BaseQRankSum=-0.062;ClippingRankSum=0.000;DP=58;ExcessHet=3.0103;FS=0.000;MLEAC=2;MLEAF=1.00;MQ=43.85;MQRankSum=-0.204;QD=29.00;ReadPosRankSum=0.430;SOR=0.267	GT:AD:DP:GQ:PL	1/1:1,57:58:99:2508,130,0
2R	24452270	.	G	T	1441.77	.	AC=2;AF=1.00;AN=2;DP=52;ExcessHet=3.0103;FS=0.000;MLEAC=2;MLEAF=1.00;MQ=44.00;QD=27.73;SOR=2.584	GT:AD:DP:GQ:PL	1/1:0,52:52:99:1470,156,0
2R	24452312	.	G	C	1552.77	.	AC=2;AF=1.00;AN=2;DP=57;ExcessHet=3.0103;FS=0.000;MLEAC=2;MLEAF=1.00;MQ=44.00;QD=27.24;SOR=1.961	GT:AD:DP:GQ:PL	1/1:0,57:57:99:1581,171,0
2R	24452365	.	A	C	1666.77	.	AC=2;AF=1.00;AN=2;DP=60;ExcessHet=3.0103;FS=0.000;MLEAC=2;MLEAF=1.00;MQ=44.00;QD=27.78;SOR=0.831	GT:AD:DP:GQ:PL	1/1:0,60:60:99:1695,180,0
2R	24452483	.	A	G	1005.77	.	AC=2;AF=1.00;AN=2;DP=38;ExcessHet=3.0103;FS=0.000;MLEAC=2;MLEAF=1.00;MQ=43.95;QD=26.47;SOR=0.798	GT:AD:DP:GQ:PL	1/1:0,38:38:99:1034,113,0
2R	24452701	.	A	G	1237.77	.	AC=2;AF=1.00;AN=2;DP=49;ExcessHet=3.0103;FS=0.000;MLEAC=2;MLEAF=1.00;MQ=43.96;QD=25.79;SOR=0.963	GT:AD:DP:GQ:PL	1/1:0,48:48:99:1266,142,0
2R	24452714	.	A	G	2254.77	.	AC=2;AF=1.00;AN=2;DP=52;ExcessHet=3.0103;FS=0.000;MLEAC=2;MLEAF=1.00;MQ=43.96;QD=28.97;SOR=0.900	GT:AD:DP:GQ:PL	1/1:0,51:51:99:2283,154,0
2R	24452720	.	T	C	2294.77	.	AC=2;AF=1.00;AN=2;DP=52;ExcessHet=3.0103;FS=0.000;MLEAC=2;MLEAF=1.00;MQ=43.96;QD=33.80;SOR=0.813	GT:AD:DP:GQ:PL	1/1:0,51:51:99:2323,157,0
2R	24452726	.	A	G	2204.77	.	AC=2;AF=1.00;AN=2;DP=51;ExcessHet=3.0103;FS=0.000;MLEAC=2;MLEAF=1.00;MQ=43.96;QD=33.99;SOR=0.773	GT:AD:DP:GQ:PL	1/1:0,50:50:99:2233,151,0
2R	24452817	.	T	C	1323.77	.	AC=2;AF=1.00;AN=2;DP=52;ExcessHet=3.0103;FS=0.000;MLEAC=2;MLEAF=1.00;MQ=44.00;QD=27.02;SOR=1.225	GT:AD:DP:GQ:PL	1/1:0,49:49:99:1352,147,0
2R	24453028	.	T	G	1842.77	.	AC=2;AF=1.00;AN=2;DP=67;ExcessHet=3.0103;FS=0.000;MLEAC=2;MLEAF=1.00;MQ=43.97;QD=27.92;SOR=0.754	GT:AD:DP:GQ:PL	1/1:0,66:66:99:1871,197,0
2R	24453053	.	G	A	1989.77	.	AC=2;AF=1.00;AN=2;DP=71;ExcessHet=3.0103;FS=0.000;MLEAC=2;MLEAF=1.00;MQ=43.97;QD=28.43;SOR=0.811	GT:AD:DP:GQ:PL	1/1:0,70:70:99:2018,210,0
2R	24453172	.	G	A	1849.77	.	AC=2;AF=1.00;AN=2;DP=67;ExcessHet=3.0103;FS=0.000;MLEAC=2;MLEAF=1.00;MQ=44.00;QD=27.61;SOR=0.849	GT:AD:DP:GQ:PL	1/1:0,67:67:99:1878,201,0
2R	24453255	.	G	T	1875.77	.	AC=2;AF=1.00;AN=2;DP=66;ExcessHet=3.0103;FS=0.000;MLEAC=2;MLEAF=1.00;MQ=44.00;QD=28.42;SOR=0.886	GT:AD:DP:GQ:PL	1/1:0,66:66:99:1904,198,0
2R	24453302	.	C	G	1878.77	.	AC=2;AF=1.00;AN=2;DP=69;ExcessHet=3.0103;FS=0.000;MLEAC=2;MLEAF=1.00;MQ=43.97;QD=27.23;SOR=0.980	GT:AD:DP:GQ:PL	1/1:0,69:69:99:1907,207,0
2R	24453372	.	T	A	1978.77	.	AC=2;AF=1.00;AN=2;DP=72;ExcessHet=3.0103;FS=0.000;MLEAC=2;MLEAF=1.00;MQ=43.96;QD=27.48;SOR=0.869	GT:AD:DP:GQ:PL	1/1:0,72:72:99:2007,216,0
2R	24453405	.	A	T	2112.77	.	AC=2;AF=1.00;AN=2;DP=77;ExcessHet=3.0103;FS=0.000;MLEAC=2;MLEAF=1.00;MQ=43.94;QD=27.44;SOR=0.772	GT:AD:DP:GQ:PL	1/1:0,77:77:99:2141,231,0
2R	24453476	.	G	A	2001.77	.	AC=2;AF=1.00;AN=2;DP=72;ExcessHet=3.0103;FS=0.000;MLEAC=2;MLEAF=1.00;MQ=43.93;QD=27.80;SOR=1.308	GT:AD:DP:GQ:PL	1/1:0,72:72:99:2030,215,0
2R	24453516	.	T	C	1925.77	.	AC=2;AF=1.00;AN=2;DP=72;ExcessHet=3.0103;FS=0.000;MLEAC=2;MLEAF=1.00;MQ=43.97;QD=26.75;SOR=1.308	GT:AD:DP:GQ:PL	1/1:0,72:72:99:1954,214,0
2R	24453576	.	A	C	2940.77	.	AC=2;AF=1.00;AN=2;DP=67;ExcessHet=3.0103;FS=0.000;MLEAC=2;MLEAF=1.00;MQ=43.97;QD=28.48;SOR=1.318	GT:AD:DP:GQ:PL	1/1:0,67:67:99:2969,202,0
2R	24453580	.	G	C	2983.77	.	AC=2;AF=1.00;AN=2;DP=66;ExcessHet=3.0103;FS=0.000;MLEAC=2;MLEAF=1.00;MQ=43.97;QD=29.84;SOR=1.284	GT:AD:DP:GQ:PL	1/1:0,66:66:99:3012,205,0
2R	24453581	.	A	G	2983.77	.	AC=2;AF=1.00;AN=2;DP=67;ExcessHet=3.0103;FS=0.000;MLEAC=2;MLEAF=1.00;MQ=43.97;QD=33.45;SOR=1.230	GT:AD:DP:GQ:PL	1/1:0,67:67:99:3012,205,0
2R	24453776	.	C	T	1917.77	.	AC=2;AF=1.00;AN=2;DP=68;ExcessHet=3.0103;FS=0.000;MLEAC=2;MLEAF=1.00;MQ=44.49;QD=28.20;SOR=1.644	GT:AD:DP:GQ:PL	1/1:0,68:68:99:1946,203,0
2R	24453784	.	C	CA	1685.73	.	AC=2;AF=1.00;AN=2;DP=67;ExcessHet=3.0103;FS=0.000;MLEAC=2;MLEAF=1.00;MQ=44.50;QD=25.16;SOR=1.716	GT:AD:DP:GQ:PL	1/1:0,67:67:99:1723,203,0
2R	24454081	.	GTGCGAT	G	1702.73	.	AC=2;AF=1.00;AN=2;DP=47;ExcessHet=3.0103;FS=0.000;MLEAC=2;MLEAF=1.00;MQ=43.47;QD=29.69;SOR=1.096	GT:AD:DP:GQ:PL	1/1:0,39:39:99:1740,118,0
2R	24454158	.	C	T	814.77	.	AC=2;AF=1.00;AN=2;BaseQRankSum=1.802;ClippingRankSum=0.000;DP=30;ExcessHet=3.0103;FS=0.000;MLEAC=2;MLEAF=1.00;MQ=43.26;MQRankSum=-0.134;QD=27.16;ReadPosRankSum=0.925;SOR=1.371	GT:AD:DP:GQ:PL	1/1:1,29:30:80:843,80,0
2R	24454378	.	T	C	1810.77	.	AC=2;AF=1.00;AN=2;DP=68;ExcessHet=3.0103;FS=0.000;MLEAC=2;MLEAF=1.00;MQ=43.89;QD=27.03;SOR=0.990	GT:AD:DP:GQ:PL	1/1:0,67:67:99:1839,201,0
2R	24454567	.	G	A	1807.77	.	AC=2;AF=1.00;AN=2;DP=67;ExcessHet=3.0103;FS=0.000;MLEAC=2;MLEAF=1.00;MQ=43.80;QD=27.39;SOR=0.886	GT:AD:DP:GQ:PL	1/1:0,66:66:99:1836,197,0
2R	24454661	.	GAAA	G	3574.73	.	AC=2;AF=1.00;AN=2;DP=81;ExcessHet=3.0103;FS=0.000;MLEAC=2;MLEAF=1.00;MQ=43.63;QD=25.87;SOR=1.096	GT:AD:DP:GQ:PL	1/1:0,80:80:99:3612,244,0
2R	24454666	.	T	C	3583.77	.	AC=2;AF=1.00;AN=2;DP=80;ExcessHet=3.0103;FS=0.000;MLEAC=2;MLEAF=1.00;MQ=43.62;QD=25.07;SOR=1.096	GT:AD:DP:GQ:PL	1/1:0,80:80:99:3612,244,0
2R	24454713	.	C	A	2032.77	.	AC=2;AF=1.00;AN=2;DP=75;ExcessHet=3.0103;FS=0.000;MLEAC=2;MLEAF=1.00;MQ=43.60;QD=27.47;SOR=1.209	GT:AD:DP:GQ:PL	1/1:0,74:74:99:2061,221,0
2R	24454797	.	TAGATAATA	T	3278.73	.	AC=2;AF=1.00;AN=2;DP=75;ExcessHet=3.0103;FS=0.000;MLEAC=2;MLEAF=1.00;MQ=43.97;QD=33.09;SOR=0.992	GT:AD:DP:GQ:PL	1/1:0,74:74:99:3316,223,0
2R	24454890	.	C	T	1931.77	.	AC=2;AF=1.00;AN=2;DP=71;ExcessHet=3.0103;FS=0.000;MLEAC=2;MLEAF=1.00;MQ=43.97;QD=27.21;SOR=0.721	GT:AD:DP:GQ:PL	1/1:0,71:71:99:1960,213,0
2R	24454998	.	T	A	1833.77	.	AC=2;AF=1.00;AN=2;DP=66;ExcessHet=3.0103;FS=0.000;MLEAC=2;MLEAF=1.00;MQ=44.00;QD=27.78;SOR=0.886	GT:AD:DP:GQ:PL	1/1:0,66:66:99:1862,197,0
2R	24455078	.	C	T	1989.77	.	AC=2;AF=1.00;AN=2;DP=73;ExcessHet=3.0103;FS=0.000;MLEAC=2;MLEAF=1.00;MQ=43.93;QD=27.64;SOR=0.807	GT:AD:DP:GQ:PL	1/1:0,72:72:99:2018,216,0
2R	24455381	.	A	T	1091.77	.	AC=2;AF=1.00;AN=2;DP=39;ExcessHet=3.0103;FS=0.000;MLEAC=2;MLEAF=1.00;MQ=44.00;QD=27.99;SOR=2.613	GT:AD:DP:GQ:PL	1/1:0,39:39:99:1120,116,0
2R	24455434	.	A	G	1508.77	.	AC=2;AF=1.00;AN=2;DP=56;ExcessHet=3.0103;FS=0.000;MLEAC=2;MLEAF=1.00;MQ=43.97;QD=27.43;SOR=1.609	GT:AD:DP:GQ:PL	1/1:0,55:55:99:1537,165,0
2R	24455593	.	TCGGGCCTGTCC	T	2032.73	.	AC=2;AF=1.00;AN=2;DP=47;ExcessHet=3.0103;FS=0.000;MLEAC=2;MLEAF=1.00;MQ=43.90;QD=25.94;SOR=0.976	GT:AD:DP:GQ:PL	1/1:0,46:46:99:2070,139,0
2R	24455606	.	T	A	2070.77	.	AC=2;AF=1.00;AN=2;DP=47;ExcessHet=3.0103;FS=0.000;MLEAC=2;MLEAF=1.00;MQ=43.90;QD=31.22;SOR=0.976	GT:AD:DP:GQ:PL	1/1:0,46:46:99:2099,141,0
2R	24455618	.	T	G	2143.77	.	AC=2;AF=1.00;AN=2;DP=51;ExcessHet=3.0103;FS=0.000;MLEAC=2;MLEAF=1.00;MQ=43.87;QD=32.16;SOR=0.952	GT:AD:DP:GQ:PL	1/1:0,50:50:99:2172,150,0
2R	24455715	.	C	T	1591.77	.	AC=2;AF=1.00;AN=2;DP=58;ExcessHet=3.0103;FS=0.000;MLEAC=2;MLEAF=1.00;MQ=43.81;QD=27.93;SOR=1.823	GT:AD:DP:GQ:PL	1/1:0,57:57:99:1620,171,0
2R	24455973	.	A	C	2341.77	.	AC=2;AF=1.00;AN=2;BaseQRankSum=0.459;ClippingRankSum=0.000;DP=87;ExcessHet=3.0103;FS=0.000;MLEAC=2;MLEAF=1.00;MQ=44.00;MQRankSum=0.000;QD=26.92;ReadPosRankSum=-0.548;SOR=0.223	GT:AD:DP:GQ:PL	1/1:1,86:87:99:2370,233,0
2R	24456057	.	A	G	1950.77	.	AC=2;AF=1.00;AN=2;DP=72;ExcessHet=3.0103;FS=0.000;MLEAC=2;MLEAF=1.00;MQ=44.00;QD=27.09;SOR=0.749	GT:AD:DP:GQ:PL	1/1:0,72:72:99:1979,215,0
2R	24456193	.	A	C	1992.77	.	AC=2;AF=1.00;AN=2;DP=73;ExcessHet=3.0103;FS=0.000;MLEAC=2;MLEAF=1.00;MQ=44.00;QD=27.30;SOR=1.257	GT:AD:DP:GQ:PL	1/1:0,73:73:99:2021,218,0
2R	24456233	.	A	C	1738.77	.	AC=2;AF=1.00;AN=2;DP=63;ExcessHet=3.0103;FS=0.000;MLEAC=2;MLEAF=1.00;MQ=44.00;QD=27.60;SOR=1.573	GT:AD:DP:GQ:PL	1/1:0,63:63:99:1767,189,0
2R	24456347	.	C	T	1523.77	.	AC=2;AF=1.00;AN=2;BaseQRankSum=1.841;ClippingRankSum=0.000;DP=57;ExcessHet=3.0103;FS=3.757;MLEAC=2;MLEAF=1.00;MQ=44.00;MQRankSum=0.000;QD=26.73;ReadPosRankSum=-0.320;SOR=0.814	GT:AD:DP:GQ:PL	1/1:1,56:57:99:1552,161,0
2R	24456687	.	AT	A	1313.73	.	AC=2;AF=1.00;AN=2;DP=56;ExcessHet=3.0103;FS=0.000;MLEAC=2;MLEAF=1.00;MQ=44.00;QD=23.89;SOR=0.729	GT:AD:DP:GQ:PL	1/1:0,55:55:99:1351,165,0
2R	24457239	.	G	A	1813.77	.	AC=2;AF=1.00;AN=2;DP=65;ExcessHet=3.0103;FS=0.000;MLEAC=2;MLEAF=1.00;MQ=43.91;QD=27.90;SOR=1.078	GT:AD:DP:GQ:PL	1/1:0,65:65:99:1842,195,0
2R	24457268	.	C	A	1792.77	.	AC=2;AF=1.00;AN=2;DP=65;ExcessHet=3.0103;FS=0.000;MLEAC=2;MLEAF=1.00;MQ=43.91;QD=27.58;SOR=0.854	GT:AD:DP:GQ:PL	1/1:0,65:65:99:1821,194,0
2R	24457387	.	G	T	2168.77	.	AC=2;AF=1.00;AN=2;DP=79;ExcessHet=3.0103;FS=0.000;MLEAC=2;MLEAF=1.00;MQ=44.00;QD=27.45;SOR=0.718	GT:AD:DP:GQ:PL	1/1:0,79:79:99:2197,237,0
2R	24457461	.	C	T	3264.77	.	AC=2;AF=1.00;AN=2;DP=74;ExcessHet=3.0103;FS=0.000;MLEAC=2;MLEAF=1.00;MQ=43.97;QD=31.68;SOR=0.804	GT:AD:DP:GQ:PL	1/1:0,74:74:99:3293,229,0
2R	24457463	.	A	G	3264.77	.	AC=2;AF=1.00;AN=2;DP=71;ExcessHet=3.0103;FS=0.000;MLEAC=2;MLEAF=1.00;MQ=43.97;QD=28.91;SOR=0.721	GT:AD:DP:GQ:PL	1/1:0,71:71:99:3293,229,0
2R	24457532	.	G	A	1976.77	.	AC=2;AF=1.00;AN=2;DP=71;ExcessHet=3.0103;FS=0.000;MLEAC=2;MLEAF=1.00;MQ=43.97;QD=27.84;SOR=0.971	GT:AD:DP:GQ:PL	1/1:0,71:71:99:2005,213,0
2R	24457693	.	C	T	3046.77	.	AC=2;AF=1.00;AN=2;DP=70;ExcessHet=3.0103;FS=0.000;MLEAC=2;MLEAF=1.00;MQ=44.00;QD=29.30;SOR=0.980	GT:AD:DP:GQ:PL	1/1:0,69:69:99:3075,211,0
2R	24457694	.	A	C	3046.77	.	AC=2;AF=1.00;AN=2;DP=71;ExcessHet=3.0103;FS=0.000;MLEAC=2;MLEAF=1.00;MQ=44.00;QD=32.71;SOR=0.941	GT:AD:DP:GQ:PL	1/1:0,70:70:99:3075,211,0
2R	24457800	.	G	A	2184.77	.	AC=2;AF=1.00;AN=2;DP=80;ExcessHet=3.0103;FS=0.000;MLEAC=2;MLEAF=1.00;MQ=43.98;QD=27.66;SOR=0.718	GT:AD:DP:GQ:PL	1/1:0,79:79:99:2213,236,0
2R	24458069	.	GTC	G	2872.73	.	AC=2;AF=1.00;AN=2;DP=67;ExcessHet=3.0103;FS=0.000;MLEAC=2;MLEAF=1.00;MQ=43.76;QD=34.14;SOR=0.756	GT:AD:DP:GQ:PL	1/1:0,64:64:99:2910,196,0
2R	24458076	.	T	A	3031.77	.	AC=2;AF=1.00;AN=2;DP=67;ExcessHet=3.0103;FS=0.000;MLEAC=2;MLEAF=1.00;MQ=43.76;QD=28.17;SOR=0.818	GT:AD:DP:GQ:PL	1/1:0,66:66:99:3060,205,0
2R	24458082	.	TGA	T	2869.73	.	AC=2;AF=1.00;AN=2;DP=64;ExcessHet=3.0103;FS=0.000;MLEAC=2;MLEAF=1.00;MQ=43.75;QD=25.65;SOR=0.859	GT:AD:DP:GQ:PL	1/1:0,63:63:99:2907,196,0
2R	24458092	.	TGG	T	1781.73	.	AC=2;AF=1.00;AN=2;BaseQRankSum=0.405;ClippingRankSum=0.000;DP=64;ExcessHet=3.0103;FS=3.040;MLEAC=2;MLEAF=1.00;MQ=43.75;MQRankSum=-0.273;QD=29.70;ReadPosRankSum=-0.453;SOR=0.136	GT:AD:DP:GQ:PL	1/1:2,58:60:99:1819,116,0
2R	24458130	.	A	C	1652.77	.	AC=2;AF=1.00;AN=2;DP=64;ExcessHet=3.0103;FS=0.000;MLEAC=2;MLEAF=1.00;MQ=43.82;QD=26.66;SOR=0.758	GT:AD:DP:GQ:PL	1/1:0,62:62:99:1681,185,0
2R	24459360	.	C	T	1801.77	.	AC=2;AF=1.00;AN=2;DP=64;ExcessHet=3.0103;FS=0.000;MLEAC=2;MLEAF=1.00;MQ=44.00;QD=28.15;SOR=1.127	GT:AD:DP:GQ:PL	1/1:0,64:64:99:1830,192,0
2R	24459438	.	T	C	1879.77	.	AC=2;AF=1.00;AN=2;DP=69;ExcessHet=3.0103;FS=0.000;MLEAC=2;MLEAF=1.00;MQ=44.00;QD=27.24;SOR=1.054	GT:AD:DP:GQ:PL	1/1:0,69:69:99:1908,206,0
2R	24459653	.	T	C	1683.77	.	AC=2;AF=1.00;AN=2;DP=62;ExcessHet=3.0103;FS=0.000;MLEAC=2;MLEAF=1.00;MQ=43.95;QD=27.16;SOR=0.758	GT:AD:DP:GQ:PL	1/1:0,62:62:99:1712,186,0
2R	24459838	.	A	G	1498.77	.	AC=2;AF=1.00;AN=2;BaseQRankSum=-1.685;ClippingRankSum=0.000;DP=58;ExcessHet=3.0103;FS=3.485;MLEAC=2;MLEAF=1.00;MQ=44.00;MQRankSum=0.000;QD=25.84;ReadPosRankSum=2.200;SOR=0.621	GT:AD:DP:GQ:PL	1/1:1,57:58:99:1527,134,0
2R	24459924	.	C	G	1432.77	.	AC=2;AF=1.00;AN=2;DP=54;ExcessHet=3.0103;FS=0.000;MLEAC=2;MLEAF=1.00;MQ=44.00;QD=27.03;SOR=0.730	GT:AD:DP:GQ:PL	1/1:0,53:53:99:1461,158,0
2R	24460021	.	A	T	1432.77	.	AC=2;AF=1.00;AN=2;DP=52;ExcessHet=3.0103;FS=0.000;MLEAC=2;MLEAF=1.00;MQ=44.00;QD=27.55;SOR=0.770	GT:AD:DP:GQ:PL	1/1:0,52:52:99:1461,156,0
2R	24460294	.	T	C	1694.77	.	AC=2;AF=1.00;AN=2;BaseQRankSum=1.788;ClippingRankSum=0.000;DP=64;ExcessHet=3.0103;FS=3.222;MLEAC=2;MLEAF=1.00;MQ=43.94;MQRankSum=8.001;QD=26.90;ReadPosRankSum=-0.656;SOR=0.428	GT:AD:DP:GQ:PL	1/1:1,62:63:99:1723,179,0
2R	24460641	.	G	C	1763.77	.	AC=2;AF=1.00;AN=2;DP=64;ExcessHet=3.0103;FS=0.000;MLEAC=2;MLEAF=1.00;MQ=44.00;QD=28.00;SOR=0.724	GT:AD:DP:GQ:PL	1/1:0,63:63:99:1792,189,0
2R	24460685	.	T	C	1737.77	.	AC=2;AF=1.00;AN=2;DP=63;ExcessHet=3.0103;FS=0.000;MLEAC=2;MLEAF=1.00;MQ=44.00;QD=28.03;SOR=0.693	GT:AD:DP:GQ:PL	1/1:0,62:62:99:1766,186,0
2R	24460914	.	T	C	1437.77	.	AC=2;AF=1.00;AN=2;DP=53;ExcessHet=3.0103;FS=0.000;MLEAC=2;MLEAF=1.00;MQ=44.00;QD=27.13;SOR=1.524	GT:AD:DP:GQ:PL	1/1:0,53:53:99:1466,158,0
2R	24461217	.	A	G	1879.77	.	AC=2;AF=1.00;AN=2;DP=70;ExcessHet=3.0103;FS=0.000;MLEAC=2;MLEAF=1.00;MQ=44.00;QD=27.24;SOR=0.910	GT:AD:DP:GQ:PL	1/1:0,69:69:99:1908,206,0
2R	24461350	.	T	A	2835.77	.	AC=2;AF=1.00;AN=2;DP=63;ExcessHet=3.0103;FS=0.000;MLEAC=2;MLEAF=1.00;MQ=44.00;QD=19.75;SOR=1.179	GT:AD:DP:GQ:PL	1/1:0,63:63:99:2864,193,0
2R	24461351	.	G	A	2835.77	.	AC=2;AF=1.00;AN=2;DP=64;ExcessHet=3.0103;FS=0.000;MLEAC=2;MLEAF=1.00;MQ=44.00;QD=31.39;SOR=1.214	GT:AD:DP:GQ:PL	1/1:0,64:64:99:2864,193,0
2R	24461352	.	G	A	2863.77	.	AC=2;AF=1.00;AN=2;DP=62;ExcessHet=3.0103;FS=0.000;MLEAC=2;MLEAF=1.00;MQ=44.00;QD=28.67;SOR=1.143	GT:AD:DP:GQ:PL	1/1:0,62:62:99:2892,196,0
2R	24461377	.	A	G	2732.77	.	AC=2;AF=1.00;AN=2;DP=64;ExcessHet=3.0103;FS=0.000;MLEAC=2;MLEAF=1.00;MQ=44.00;QD=27.46;SOR=0.892	GT:AD:DP:GQ:PL	1/1:0,64:64:99:2761,196,0
2R	24461500	.	G	A	1879.77	.	AC=2;AF=1.00;AN=2;DP=68;ExcessHet=3.0103;FS=0.000;MLEAC=2;MLEAF=1.00;MQ=44.00;QD=27.64;SOR=0.693	GT:AD:DP:GQ:PL	1/1:0,68:68:99:1908,204,0
2R	24461559	.	A	C	1681.77	.	AC=2;AF=1.00;AN=2;DP=60;ExcessHet=3.0103;FS=0.000;MLEAC=2;MLEAF=1.00;MQ=44.00;QD=28.03;SOR=1.160	GT:AD:DP:GQ:PL	1/1:0,60:60:99:1710,180,0
2R	24461616	.	T	C	1714.77	.	AC=2;AF=1.00;AN=2;DP=63;ExcessHet=3.0103;FS=0.000;MLEAC=2;MLEAF=1.00;MQ=44.00;QD=27.22;SOR=0.790	GT:AD:DP:GQ:PL	1/1:0,63:63:99:1743,188,0
2R	24461649	.	G	A	1617.77	.	AC=2;AF=1.00;AN=2;DP=58;ExcessHet=3.0103;FS=0.000;MLEAC=2;MLEAF=1.00;MQ=44.00;QD=28.38;SOR=0.960	GT:AD:DP:GQ:PL	1/1:0,57:57:99:1646,171,0
2R	24461700	.	T	A	2542.77	.	AC=2;AF=1.00;AN=2;DP=59;ExcessHet=3.0103;FS=0.000;MLEAC=2;MLEAF=1.00;MQ=43.97;QD=29.00;SOR=1.123	GT:AD:DP:GQ:PL	1/1:0,59:59:99:2571,178,0
2R	24461708	.	G	T	2655.77	.	AC=2;AF=1.00;AN=2;DP=61;ExcessHet=3.0103;FS=0.000;MLEAC=2;MLEAF=1.00;MQ=43.97;QD=37.00;SOR=0.941	GT:AD:DP:GQ:PL	1/1:0,61:61:99:2684,187,0
2R	24461965	.	T	C	2099.77	.	AC=2;AF=1.00;AN=2;DP=78;ExcessHet=3.0103;FS=0.000;MLEAC=2;MLEAF=1.00;MQ=43.97;QD=26.92;SOR=1.108	GT:AD:DP:GQ:PL	1/1:0,78:78:99:2128,233,0
2R	24462014	.	G	A	2236.77	.	AC=2;AF=1.00;AN=2;BaseQRankSum=-0.088;ClippingRankSum=0.000;DP=83;ExcessHet=3.0103;FS=0.000;MLEAC=2;MLEAF=1.00;MQ=43.98;MQRankSum=0.000;QD=26.95;ReadPosRankSum=1.023;SOR=0.223	GT:AD:DP:GQ:PL	1/1:1,82:83:99:2265,219,0
2R	24462096	.	G	T	1901.77	.	AC=2;AF=1.00;AN=2;BaseQRankSum=0.000;ClippingRankSum=0.000;DP=71;ExcessHet=3.0103;FS=0.000;MLEAC=2;MLEAF=1.00;MQ=43.97;MQRankSum=0.000;QD=27.17;ReadPosRankSum=-0.644;SOR=0.286	GT:AD:DP:GQ:PL	1/1:1,69:70:99:1930,182,0
2R	24462113	.	A	C	1698.77	.	AC=2;AF=1.00;AN=2;BaseQRankSum=-0.851;ClippingRankSum=0.000;DP=67;ExcessHet=3.0103;FS=0.000;MLEAC=2;MLEAF=1.00;MQ=43.94;MQRankSum=0.000;QD=25.74;ReadPosRankSum=0.105;SOR=0.262	GT:AD:DP:GQ:PL	1/1:1,65:66:99:1727,168,0
2R	24462149	.	T	A	1826.77	.	AC=2;AF=1.00;AN=2;BaseQRankSum=-1.734;ClippingRankSum=0.000;DP=69;ExcessHet=3.0103;FS=0.000;MLEAC=2;MLEAF=1.00;MQ=43.91;MQRankSum=-0.087;QD=26.86;ReadPosRankSum=1.751;SOR=0.319	GT:AD:DP:GQ:PL	1/1:1,67:68:99:1855,176,0
2R	24462166	.	C	A	2052.77	.	AC=2;AF=1.00;AN=2;DP=74;ExcessHet=3.0103;FS=0.000;MLEAC=2;MLEAF=1.00;MQ=43.92;QD=28.51;SOR=0.749	GT:AD:DP:GQ:PL	1/1:0,72:72:99:2081,216,0
2R	24462439	.	C	A	3038.77	.	AC=2;AF=1.00;AN=2;DP=71;ExcessHet=3.0103;FS=0.000;MLEAC=2;MLEAF=1.00;MQ=43.97;QD=30.88;SOR=0.949	GT:AD:DP:GQ:PL	1/1:0,70:70:99:3067,214,0
2R	24462440	.	A	C	3072.77	.	AC=2;AF=1.00;AN=2;DP=72;ExcessHet=3.0103;FS=0.000;MLEAC=2;MLEAF=1.00;MQ=43.97;QD=27.21;SOR=0.971	GT:AD:DP:GQ:PL	1/1:0,71:71:99:3101,214,0
2R	24462760	.	C	T	1277.77	.	AC=2;AF=1.00;AN=2;DP=48;ExcessHet=3.0103;FS=0.000;MLEAC=2;MLEAF=1.00;MQ=43.19;QD=27.78;SOR=0.780	GT:AD:DP:GQ:PL	1/1:0,46:46:99:1306,138,0
2R	24462808	.	T	C	1075.77	.	AC=2;AF=1.00;AN=2;DP=42;ExcessHet=3.0103;FS=0.000;MLEAC=2;MLEAF=1.00;MQ=43.08;QD=26.89;SOR=1.151	GT:AD:DP:GQ:PL	1/1:0,40:40:99:1104,120,0
2R	24462960	.	C	T	826.77	.	AC=2;AF=1.00;AN=2;DP=30;ExcessHet=3.0103;FS=0.000;MLEAC=2;MLEAF=1.00;MQ=42.82;QD=27.56;SOR=1.536	GT:AD:DP:GQ:PL	1/1:0,30:30:90:855,90,0
2R	24463004	.	A	AATGGGGGGGGGGG	894.73	.	AC=2;AF=1.00;AN=2;DP=23;ExcessHet=3.0103;FS=0.000;MLEAC=2;MLEAF=1.00;MQ=42.22;QD=28.23;SOR=1.426	GT:AD:DP:GQ:PL	1/1:0,23:23:80:932,80,0
2R	24463256	.	G	C	1668.77	.	AC=2;AF=1.00;AN=2;DP=62;ExcessHet=3.0103;FS=0.000;MLEAC=2;MLEAF=1.00;MQ=43.86;QD=27.36;SOR=1.727	GT:AD:DP:GQ:PL	1/1:0,61:61:99:1697,182,0
2R	24463565	.	G	T	1295.77	.	AC=2;AF=1.00;AN=2;BaseQRankSum=-0.240;ClippingRankSum=0.000;DP=53;ExcessHet=3.0103;FS=3.181;MLEAC=2;MLEAF=1.00;MQ=43.95;MQRankSum=0.000;QD=24.92;ReadPosRankSum=-0.371;SOR=0.408	GT:AD:DP:GQ:PL	1/1:1,51:52:99:1324,127,0
2R	24463665	.	A	G	1513.77	.	AC=2;AF=1.00;AN=2;DP=59;ExcessHet=3.0103;FS=0.000;MLEAC=2;MLEAF=1.00;MQ=43.97;QD=26.10;SOR=1.179	GT:AD:DP:GQ:PL	1/1:0,58:58:99:1542,171,0
2R	24464192	.	GCATCCTGCCC	G	2003.73	.	AC=2;AF=1.00;AN=2;BaseQRankSum=-0.923;ClippingRankSum=0.000;DP=55;ExcessHet=3.0103;FS=0.000;MLEAC=2;MLEAF=1.00;MQ=42.11;MQRankSum=-0.311;QD=30.98;ReadPosRankSum=-1.133;SOR=0.390	GT:AD:DP:GQ:PL	1/1:1,48:49:37:2041,37,0
2R	24464304	.	C	T	1374.77	.	AC=2;AF=1.00;AN=2;DP=53;ExcessHet=3.0103;FS=0.000;MLEAC=2;MLEAF=1.00;MQ=42.37;QD=26.44;SOR=0.770	GT:AD:DP:GQ:PL	1/1:0,52:52:99:1403,154,0
2R	24464681	.	G	A	1990.77	.	AC=2;AF=1.00;AN=2;DP=74;ExcessHet=3.0103;FS=0.000;MLEAC=2;MLEAF=1.00;MQ=43.97;QD=27.65;SOR=0.749	GT:AD:DP:GQ:PL	1/1:0,72:72:99:2019,216,0
2R	24464950	.	T	A	2056.77	.	AC=2;AF=1.00;AN=2;DP=73;ExcessHet=3.0103;FS=0.000;MLEAC=2;MLEAF=1.00;MQ=43.92;QD=28.57;SOR=0.807	GT:AD:DP:GQ:PL	1/1:0,72:72:99:2085,215,0
2R	24465071	.	A	G	2622.77	.	AC=2;AF=1.00;AN=2;DP=58;ExcessHet=3.0103;FS=0.000;MLEAC=2;MLEAF=1.00;MQ=44.07;QD=35.29;SOR=1.493	GT:AD:DP:GQ:PL	1/1:0,58:58:99:2651,181,0
2R	24465081	.	T	G	2772.77	.	AC=2;AF=1.00;AN=2;DP=59;ExcessHet=3.0103;FS=0.000;MLEAC=2;MLEAF=1.00;MQ=44.04;QD=30.40;SOR=1.421	GT:AD:DP:GQ:PL	1/1:0,59:59:99:2801,190,0
2R	24465091	.	CCCTTCCCCAT	C	2828.73	.	AC=2;AF=1.00;AN=2;DP=63;ExcessHet=3.0103;FS=0.000;MLEAC=2;MLEAF=1.00;MQ=44.21;QD=28.20;SOR=1.467	GT:AD:DP:GQ:PL	1/1:0,63:63:99:2866,193,0
2R	24465431	.	C	T	1631.77	.	AC=2;AF=1.00;AN=2;BaseQRankSum=-1.419;ClippingRankSum=0.000;DP=64;ExcessHet=3.0103;FS=0.000;MLEAC=2;MLEAF=1.00;MQ=43.94;MQRankSum=0.000;QD=26.32;ReadPosRankSum=1.853;SOR=0.295	GT:AD:DP:GQ:PL	1/1:1,61:62:99:1660,155,0
2R	24465655	.	TGAACG	T	3695.73	.	AC=2;AF=1.00;AN=2;DP=84;ExcessHet=3.0103;FS=0.000;MLEAC=2;MLEAF=1.00;MQ=49.32;QD=32.67;SOR=0.995	GT:AD:DP:GQ:PL	1/1:0,81:81:99:3733,250,0
2R	24465664	.	T	TTCC	3739.73	.	AC=2;AF=1.00;AN=2;DP=83;ExcessHet=3.0103;FS=0.000;MLEAC=2;MLEAF=1.00;MQ=49.38;QD=29.99;SOR=0.928	GT:AD:DP:GQ:PL	1/1:0,83:83:99:3777,253,0
2R	24465675	.	G	A	2337.77	.	AC=2;AF=1.00;AN=2;DP=82;ExcessHet=3.0103;FS=0.000;MLEAC=2;MLEAF=1.00;MQ=49.41;QD=28.51;SOR=0.846	GT:AD:DP:GQ:PL	1/1:0,82:82:99:2366,246,0
2R	24465698	.	T	A	2251.77	.	AC=2;AF=1.00;AN=2;DP=82;ExcessHet=3.0103;FS=0.000;MLEAC=2;MLEAF=1.00;MQ=48.80;QD=27.46;SOR=0.793	GT:AD:DP:GQ:PL	1/1:0,82:82:99:2280,246,0
2R	24465840	.	C	T	2006.77	.	AC=2;AF=1.00;AN=2;DP=72;ExcessHet=3.0103;FS=0.000;MLEAC=2;MLEAF=1.00;MQ=43.51;QD=27.87;SOR=1.002	GT:AD:DP:GQ:PL	1/1:0,72:72:99:2035,215,0
2R	24465866	.	A	T	1744.77	.	AC=2;AF=1.00;AN=2;BaseQRankSum=1.781;ClippingRankSum=0.000;DP=69;ExcessHet=3.0103;FS=3.701;MLEAC=2;MLEAF=1.00;MQ=43.55;MQRankSum=1.845;QD=25.66;ReadPosRankSum=1.166;SOR=0.767	GT:AD:DP:GQ:PL	1/1:1,67:68:99:1773,192,0
2R	24465888	.	A	C	1744.77	.	AC=2;AF=1.00;AN=2;DP=64;ExcessHet=3.0103;FS=0.000;MLEAC=2;MLEAF=1.00;MQ=43.54;QD=27.26;SOR=1.127	GT:AD:DP:GQ:PL	1/1:0,64:64:99:1773,191,0
2R	24465954	.	T	G	1716.77	.	AC=2;AF=1.00;AN=2;DP=60;ExcessHet=3.0103;FS=0.000;MLEAC=2;MLEAF=1.00;MQ=43.61;QD=28.61;SOR=0.986	GT:AD:DP:GQ:PL	1/1:0,60:60:99:1745,180,0
2R	24466060	.	C	CACTTGAAAG	3021.73	.	AC=2;AF=1.00;AN=2;DP=65;ExcessHet=3.0103;FS=0.000;MLEAC=2;MLEAF=1.00;MQ=41.99;QD=29.43;SOR=0.925	GT:AD:DP:GQ:PL	1/1:0,65:65:99:3059,204,0
2R	24466063	.	C	CCCCTTG	3111.73	.	AC=2;AF=1.00;AN=2;DP=61;ExcessHet=3.0103;FS=0.000;MLEAC=2;MLEAF=1.00;MQ=41.88;QD=34.32;SOR=1.107	GT:AD:DP:GQ:PL	1/1:0,61:61:99:3149,210,0
2R	24466064	.	A	ACGGCAAT	3065.73	.	AC=2;AF=1.00;AN=2;DP=60;ExcessHet=3.0103;FS=0.000;MLEAC=2;MLEAF=1.00;MQ=41.93;QD=32.20;SOR=1.071	GT:AD:DP:GQ:PL	1/1:0,60:60:99:3103,207,0
2R	24466106	.	C	T	1901.77	.	AC=2;AF=1.00;AN=2;DP=71;ExcessHet=3.0103;FS=0.000;MLEAC=2;MLEAF=1.00;MQ=42.56;QD=27.17;SOR=1.011	GT:AD:DP:GQ:PL	1/1:0,70:70:99:1930,209,0
2R	24466397	.	G	A	3236.77	.	AC=2;AF=1.00;AN=2;DP=72;ExcessHet=3.0103;FS=0.000;MLEAC=2;MLEAF=1.00;MQ=43.74;QD=27.00;SOR=0.934	GT:AD:DP:GQ:PL	1/1:0,72:72:99:3265,220,0
2R	24466400	.	C	A	3270.77	.	AC=2;AF=1.00;AN=2;DP=74;ExcessHet=3.0103;FS=0.000;MLEAC=2;MLEAF=1.00;MQ=43.75;QD=32.18;SOR=0.927	GT:AD:DP:GQ:PL	1/1:0,74:74:99:3299,223,0
2R	24466420	.	G	A	2088.77	.	AC=2;AF=1.00;AN=2;DP=75;ExcessHet=3.0103;FS=0.000;MLEAC=2;MLEAF=1.00;MQ=43.78;QD=27.85;SOR=0.774	GT:AD:DP:GQ:PL	1/1:0,75:75:99:2117,225,0
2R	24466462	.	G	GCCA	2925.73	.	AC=2;AF=1.00;AN=2;DP=68;ExcessHet=3.0103;FS=0.000;MLEAC=2;MLEAF=1.00;MQ=43.89;QD=26.10;SOR=0.787	GT:AD:DP:GQ:PL	1/1:0,65:65:99:2963,199,0
2R	24466583	.	A	G	1511.77	.	AC=2;AF=1.00;AN=2;DP=57;ExcessHet=3.0103;FS=0.000;MLEAC=2;MLEAF=1.00;MQ=44.00;QD=26.52;SOR=0.728	GT:AD:DP:GQ:PL	1/1:0,57:57:99:1540,170,0
2R	24466637	.	A	G	1606.77	.	AC=2;AF=1.00;AN=2;DP=58;ExcessHet=3.0103;FS=0.000;MLEAC=2;MLEAF=1.00;MQ=44.00;QD=27.70;SOR=0.914	GT:AD:DP:GQ:PL	1/1:0,58:58:99:1635,174,0
2R	24466733	.	G	A	1551.77	.	AC=2;AF=1.00;AN=2;DP=55;ExcessHet=3.0103;FS=0.000;MLEAC=2;MLEAF=1.00;MQ=43.96;QD=28.21;SOR=0.884	GT:AD:DP:GQ:PL	1/1:0,55:55:99:1580,165,0
2R	24467150	.	T	C	1895.77	.	AC=2;AF=1.00;AN=2;DP=68;ExcessHet=3.0103;FS=0.000;MLEAC=2;MLEAF=1.00;MQ=43.70;QD=27.88;SOR=0.814	GT:AD:DP:GQ:PL	1/1:0,68:68:99:1924,204,0
2R	24467180	.	A	G	1780.77	.	AC=2;AF=1.00;AN=2;DP=64;ExcessHet=3.0103;FS=0.000;MLEAC=2;MLEAF=1.00;MQ=43.74;QD=27.82;SOR=1.044	GT:AD:DP:GQ:PL	1/1:0,64:64:99:1809,192,0
2R	24467244	.	T	C	1492.77	.	AC=2;AF=1.00;AN=2;DP=55;ExcessHet=3.0103;FS=0.000;MLEAC=2;MLEAF=1.00;MQ=43.12;QD=27.14;SOR=0.729	GT:AD:DP:GQ:PL	1/1:0,55:55:99:1521,165,0
2R	24467312	.	T	TACAG	2572.73	.	AC=2;AF=1.00;AN=2;DP=50;ExcessHet=3.0103;FS=0.000;MLEAC=2;MLEAF=1.00;MQ=42.71;QD=32.42;SOR=1.345	GT:AD:DP:GQ:PL	1/1:0,49:49:99:2610,174,0
2R	24467313	.	T	TACAGACTCTCAGGACACGA	2572.73	.	AC=2;AF=1.00;AN=2;DP=51;ExcessHet=3.0103;FS=0.000;MLEAC=2;MLEAF=1.00;MQ=42.70;QD=26.58;SOR=1.201	GT:AD:DP:GQ:PL	1/1:0,51:51:99:2610,174,0
2R	24467332	.	A	T	1349.77	.	AC=2;AF=1.00;AN=2;DP=50;ExcessHet=3.0103;FS=0.000;MLEAC=2;MLEAF=1.00;MQ=42.75;QD=27.00;SOR=1.270	GT:AD:DP:GQ:PL	1/1:0,50:50:99:1378,149,0
2R	24467410	.	A	C	1502.77	.	AC=2;AF=1.00;AN=2;DP=57;ExcessHet=3.0103;FS=0.000;MLEAC=2;MLEAF=1.00;MQ=43.53;QD=26.84;SOR=1.009	GT:AD:DP:GQ:PL	1/1:0,56:56:99:1531,167,0
2R	24468243	.	A	G	1807.77	.	AC=2;AF=1.00;AN=2;DP=67;ExcessHet=3.0103;FS=0.000;MLEAC=2;MLEAF=1.00;MQ=44.00;QD=26.98;SOR=0.849	GT:AD:DP:GQ:PL	1/1:0,67:67:99:1836,200,0
2R	24468291	.	A	G	1856.77	.	AC=2;AF=1.00;AN=2;DP=68;ExcessHet=3.0103;FS=0.000;MLEAC=2;MLEAF=1.00;MQ=43.97;QD=27.31;SOR=0.693	GT:AD:DP:GQ:PL	1/1:0,68:68:99:1885,203,0
2R	24468345	.	T	A	1855.77	.	AC=2;AF=1.00;AN=2;DP=68;ExcessHet=3.0103;FS=0.000;MLEAC=2;MLEAF=1.00;MQ=43.97;QD=27.29;SOR=1.098	GT:AD:DP:GQ:PL	1/1:0,68:68:99:1884,203,0
2R	24468477	.	G	A	2056.77	.	AC=2;AF=1.00;AN=2;DP=72;ExcessHet=3.0103;FS=0.000;MLEAC=2;MLEAF=1.00;MQ=43.95;QD=28.57;SOR=0.869	GT:AD:DP:GQ:PL	1/1:0,72:72:99:2085,216,0
2R	24468506	.	A	C	1954.77	.	AC=2;AF=1.00;AN=2;DP=71;ExcessHet=3.0103;FS=0.000;MLEAC=2;MLEAF=1.00;MQ=43.94;QD=27.53;SOR=1.117	GT:AD:DP:GQ:PL	1/1:0,71:71:99:1983,213,0
2R	24468543	.	A	G	2994.77	.	AC=2;AF=1.00;AN=2;DP=67;ExcessHet=3.0103;FS=0.000;MLEAC=2;MLEAF=1.00;MQ=44.11;QD=32.14;SOR=0.990	GT:AD:DP:GQ:PL	1/1:0,67:67:99:3023,208,0
2R	24468549	.	G	A	3024.77	.	AC=2;AF=1.00;AN=2;DP=65;ExcessHet=3.0103;FS=0.000;MLEAC=2;MLEAF=1.00;MQ=44.08;QD=28.93;SOR=1.000	GT:AD:DP:GQ:PL	1/1:0,65:65:99:3053,208,0
2R	24468563	.	C	T	2896.77	.	AC=2;AF=1.00;AN=2;DP=65;ExcessHet=3.0103;FS=0.000;MLEAC=2;MLEAF=1.00;MQ=44.08;QD=31.62;SOR=1.078	GT:AD:DP:GQ:PL	1/1:0,65:65:99:2925,196,0
2R	24468566	.	GA	G	2835.73	.	AC=2;AF=1.00;AN=2;DP=62;ExcessHet=3.0103;FS=0.000;MLEAC=2;MLEAF=1.00;MQ=44.12;QD=30.22;SOR=1.143	GT:AD:DP:GQ:PL	1/1:0,62:62:99:2873,196,0
2R	24468584	.	G	C	2682.77	.	AC=2;AF=1.00;AN=2;DP=63;ExcessHet=3.0103;FS=0.000;MLEAC=2;MLEAF=1.00;MQ=44.11;QD=34.27;SOR=1.270	GT:AD:DP:GQ:PL	1/1:0,63:63:99:2711,193,0
2R	24468623	.	G	C	2744.77	.	AC=2;AF=1.00;AN=2;DP=64;ExcessHet=3.0103;FS=0.000;MLEAC=2;MLEAF=1.00;MQ=44.14;QD=27.37;SOR=0.693	GT:AD:DP:GQ:PL	1/1:0,64:64:99:2773,196,0
2R	24468647	.	A	G	3111.77	.	AC=2;AF=1.00;AN=2;DP=69;ExcessHet=3.0103;FS=0.000;MLEAC=2;MLEAF=1.00;MQ=44.13;QD=27.48;SOR=0.949	GT:AD:DP:GQ:PL	1/1:0,68:68:99:3140,214,0
2R	24468670	.	T	C	3118.77	.	AC=2;AF=1.00;AN=2;DP=72;ExcessHet=3.0103;FS=0.000;MLEAC=2;MLEAF=1.00;MQ=43.91;QD=31.38;SOR=0.971	GT:AD:DP:GQ:PL	1/1:0,71:71:99:3147,220,0
2R	24468727	.	C	T	3001.77	.	AC=2;AF=1.00;AN=2;DP=69;ExcessHet=3.0103;FS=0.000;MLEAC=2;MLEAF=1.00;MQ=43.78;QD=28.62;SOR=0.980	GT:AD:DP:GQ:PL	1/1:0,69:69:99:3030,208,0
2R	24468732	.	T	A	2934.77	.	AC=2;AF=1.00;AN=2;DP=65;ExcessHet=3.0103;FS=0.000;MLEAC=2;MLEAF=1.00;MQ=44.00;QD=28.56;SOR=0.925	GT:AD:DP:GQ:PL	1/1:0,65:65:99:2963,202,0
2R	24469056	.	A	G	1922.77	.	AC=2;AF=1.00;AN=2;DP=71;ExcessHet=3.0103;FS=0.000;MLEAC=2;MLEAF=1.00;MQ=44.00;QD=27.08;SOR=0.779	GT:AD:DP:GQ:PL	1/1:0,71:71:99:1951,212,0
2R	24469285	.	T	G	1254.77	.	AC=2;AF=1.00;AN=2;BaseQRankSum=-0.403;ClippingRankSum=0.000;DP=49;ExcessHet=3.0103;FS=0.000;MLEAC=2;MLEAF=1.00;MQ=43.96;MQRankSum=0.000;QD=25.61;ReadPosRankSum=-0.546;SOR=0.257	GT:AD:DP:GQ:PL	1/1:1,48:49:99:1283,117,0
2R	24469652	.	T	C	1875.77	.	AC=2;AF=1.00;AN=2;DP=67;ExcessHet=3.0103;FS=0.000;MLEAC=2;MLEAF=1.00;MQ=44.00;QD=28.00;SOR=0.723	GT:AD:DP:GQ:PL	1/1:0,67:67:99:1904,201,0
2R	24469785	.	A	G	2045.77	.	AC=2;AF=1.00;AN=2;DP=74;ExcessHet=3.0103;FS=0.000;MLEAC=2;MLEAF=1.00;MQ=43.97;QD=27.65;SOR=0.804	GT:AD:DP:GQ:PL	1/1:0,74:74:99:2074,221,0
2R	24469816	.	G	A	1944.77	.	AC=2;AF=1.00;AN=2;DP=71;ExcessHet=3.0103;FS=0.000;MLEAC=2;MLEAF=1.00;MQ=43.97;QD=27.39;SOR=0.840	GT:AD:DP:GQ:PL	1/1:0,71:71:99:1973,212,0
2R	24469880	.	ACTGTGAGTCGAGT	A	3173.73	.	AC=2;AF=1.00;AN=2;DP=73;ExcessHet=3.0103;FS=0.000;MLEAC=2;MLEAF=1.00;MQ=43.92;QD=29.61;SOR=0.869	GT:AD:DP:GQ:PL	1/1:0,72:72:99:3211,217,0
2R	24469939	.	G	T	2981.77	.	AC=2;AF=1.00;AN=2;DP=71;ExcessHet=3.0103;FS=0.000;MLEAC=2;MLEAF=1.00;MQ=43.90;QD=28.39;SOR=0.779	GT:AD:DP:GQ:PL	1/1:0,71:71:99:3010,217,0
2R	24469964	.	G	A	2851.77	.	AC=2;AF=1.00;AN=2;DP=64;ExcessHet=3.0103;FS=0.000;MLEAC=2;MLEAF=1.00;MQ=43.89;QD=31.02;SOR=0.756	GT:AD:DP:GQ:PL	1/1:0,64:64:99:2880,193,0
2R	24469980	.	T	C	2817.77	.	AC=2;AF=1.00;AN=2;DP=66;ExcessHet=3.0103;FS=0.000;MLEAC=2;MLEAF=1.00;MQ=43.90;QD=28.54;SOR=0.754	GT:AD:DP:GQ:PL	1/1:0,66:66:99:2846,199,0
2R	24470261	.	TG	T	1436.73	.	AC=2;AF=1.00;AN=2;DP=58;ExcessHet=3.0103;FS=0.000;MLEAC=2;MLEAF=1.00;MQ=43.97;QD=25.21;SOR=1.692	GT:AD:DP:GQ:PL	1/1:0,57:57:99:1474,171,0
2R	24470364	.	T	G	2116.77	.	AC=2;AF=1.00;AN=2;DP=48;ExcessHet=3.0103;FS=0.000;MLEAC=2;MLEAF=1.00;MQ=43.96;QD=26.81;SOR=0.919	GT:AD:DP:GQ:PL	1/1:0,47:47:99:2145,144,0
2R	24470368	.	G	T	2120.77	.	AC=2;AF=1.00;AN=2;DP=49;ExcessHet=3.0103;FS=0.000;MLEAC=2;MLEAF=1.00;MQ=43.96;QD=29.59;SOR=0.776	GT:AD:DP:GQ:PL	1/1:0,48:48:99:2149,144,0
2R	24470369	.	C	G	2120.77	.	AC=2;AF=1.00;AN=2;DP=48;ExcessHet=3.0103;FS=0.000;MLEAC=2;MLEAF=1.00;MQ=43.96;QD=23.68;SOR=0.823	GT:AD:DP:GQ:PL	1/1:0,47:47:99:2149,144,0
2R	24470825	.	AG	A	2040.73	.	AC=2;AF=1.00;AN=2;BaseQRankSum=-1.750;ClippingRankSum=0.000;DP=71;ExcessHet=3.0103;FS=3.765;MLEAC=2;MLEAF=1.00;MQ=44.07;MQRankSum=-0.062;QD=29.58;ReadPosRankSum=1.708;SOR=0.810	GT:AD:DP:GQ:PL	1/1:1,68:69:99:2078,173,0
2R	24470917	.	C	G	2632.90	.	AC=2;AF=1.00;AN=2;BaseQRankSum=-0.026;ClippingRankSum=0.000;DP=69;ExcessHet=3.0103;FS=3.617;MLEAC=2;MLEAF=1.00;MQ=43.67;MQRankSum=-0.395;QD=26.35;ReadPosRankSum=-1.206;SOR=0.707	GT:AD:DP:GQ:PL	1/1:1,68:69:15:2661,15,0
2R	24470936	.	C	A	2617.78	.	AC=1;AF=0.500;AN=2;BaseQRankSum=0.895;ClippingRankSum=0.000;DP=65;ExcessHet=3.0103;FS=3.590;MLEAC=1;MLEAF=0.500;MQ=43.65;MQRankSum=-0.414;QD=31.89;ReadPosRankSum=-0.434;SOR=0.691	GT	./.
2R	24470942	.	T	TA	2835.80	.	AC=2;AF=1.00;AN=2;BaseQRankSum=-0.747;ClippingRankSum=0.000;DP=63;ExcessHet=3.0103;FS=4.122;MLEAC=2;MLEAF=1.00;MQ=43.74;MQRankSum=-0.336;QD=30.51;ReadPosRankSum=-0.140;SOR=1.061	GT:AD:DP:GQ:PL	1/1:1,61:62:18:2873,18,0
2R	24470943	.	T	TAATTATATC	2835.80	.	AC=2;AF=1.00;AN=2;BaseQRankSum=-0.683;ClippingRankSum=0.000;DP=63;ExcessHet=3.0103;FS=3.945;MLEAC=2;MLEAF=1.00;MQ=43.74;MQRankSum=-0.336;QD=28.74;ReadPosRankSum=-0.056;SOR=0.940	GT:AD:DP:GQ:PL	1/1:1,61:62:18:2873,18,0
2R	24471081	.	G	T	1858.77	.	AC=2;AF=1.00;AN=2;BaseQRankSum=1.436;ClippingRankSum=0.000;DP=70;ExcessHet=3.0103;FS=3.074;MLEAC=2;MLEAF=1.00;MQ=43.92;MQRankSum=-0.142;QD=26.94;ReadPosRankSum=-0.617;SOR=0.316	GT:AD:DP:GQ:PL	1/1:1,68:69:99:1887,181,0
2R	24471321	.	G	GCA	2698.73	.	AC=2;AF=1.00;AN=2;DP=64;ExcessHet=3.0103;FS=0.000;MLEAC=2;MLEAF=1.00;MQ=44.20;QD=26.50;SOR=0.892	GT:AD:DP:GQ:PL	1/1:0,64:64:99:2736,196,0
2R	24471454	.	T	C	1442.77	.	AC=2;AF=1.00;AN=2;DP=52;ExcessHet=3.0103;FS=0.000;MLEAC=2;MLEAF=1.00;MQ=43.89;QD=27.75;SOR=0.770	GT:AD:DP:GQ:PL	1/1:0,52:52:99:1471,156,0
2R	24471484	.	C	A	1561.77	.	AC=2;AF=1.00;AN=2;DP=57;ExcessHet=3.0103;FS=0.000;MLEAC=2;MLEAF=1.00;MQ=43.93;QD=27.40;SOR=0.800	GT:AD:DP:GQ:PL	1/1:0,57:57:99:1590,171,0
2R	24471530	.	T	C	1479.77	.	AC=2;AF=1.00;AN=2;DP=54;ExcessHet=3.0103;FS=0.000;MLEAC=2;MLEAF=1.00;MQ=43.93;QD=27.40;SOR=0.846	GT:AD:DP:GQ:PL	1/1:0,54:54:99:1508,162,0
2R	24471597	.	G	C	1976.77	.	AC=2;AF=1.00;AN=2;DP=45;ExcessHet=3.0103;FS=0.000;MLEAC=2;MLEAF=1.00;MQ=44.00;QD=28.87;SOR=0.737	GT:AD:DP:GQ:PL	1/1:0,45:45:99:2005,138,0
2R	24471603	.	T	A	2011.77	.	AC=2;AF=1.00;AN=2;DP=47;ExcessHet=3.0103;FS=0.000;MLEAC=2;MLEAF=1.00;MQ=44.00;QD=31.66;SOR=0.735	GT:AD:DP:GQ:PL	1/1:0,47:47:99:2040,141,0
2R	24471762	.	T	G	1944.77	.	AC=2;AF=1.00;AN=2;DP=69;ExcessHet=3.0103;FS=0.000;MLEAC=2;MLEAF=1.00;MQ=43.96;QD=28.19;SOR=0.722	GT:AD:DP:GQ:PL	1/1:0,69:69:99:1973,207,0
2R	24472130	.	A	G	2079.77	.	AC=2;AF=1.00;AN=2;DP=77;ExcessHet=3.0103;FS=0.000;MLEAC=2;MLEAF=1.00;MQ=44.00;QD=27.01;SOR=0.772	GT:AD:DP:GQ:PL	1/1:0,77:77:99:2108,229,0
2R	24472686	.	C	T	1896.77	.	AC=2;AF=1.00;AN=2;DP=70;ExcessHet=3.0103;FS=0.000;MLEAC=2;MLEAF=1.00;MQ=44.00;QD=27.10;SOR=1.163	GT:AD:DP:GQ:PL	1/1:0,70:70:99:1925,210,0
2R	24472747	.	A	AT	2852.73	.	AC=2;AF=1.00;AN=2;DP=65;ExcessHet=3.0103;FS=0.000;MLEAC=2;MLEAF=1.00;MQ=43.97;QD=31.93;SOR=1.010	GT:AD:DP:GQ:PL	1/1:0,63:63:99:2890,196,0
2R	24472753	.	TACCA	T	2937.73	.	AC=2;AF=1.00;AN=2;DP=65;ExcessHet=3.0103;FS=0.000;MLEAC=2;MLEAF=1.00;MQ=43.97;QD=31.66;SOR=1.249	GT:AD:DP:GQ:PL	1/1:0,65:65:99:2975,202,0
2R	24473008	.	T	C	1313.77	.	AC=2;AF=1.00;AN=2;DP=49;ExcessHet=3.0103;FS=0.000;MLEAC=2;MLEAF=1.00;MQ=44.00;QD=26.81;SOR=0.909	GT:AD:DP:GQ:PL	1/1:0,49:49:99:1342,146,0
2R	24473026	.	C	A	1525.77	.	AC=2;AF=1.00;AN=2;DP=54;ExcessHet=3.0103;FS=0.000;MLEAC=2;MLEAF=1.00;MQ=44.00;QD=28.25;SOR=0.693	GT:AD:DP:GQ:PL	1/1:0,54:54:99:1554,162,0
2R	24473254	.	C	G	1573.77	.	AC=2;AF=1.00;AN=2;DP=57;ExcessHet=3.0103;FS=0.000;MLEAC=2;MLEAF=1.00;MQ=44.00;QD=27.61;SOR=0.960	GT:AD:DP:GQ:PL	1/1:0,57:57:99:1602,171,0
2R	24473335	.	G	A	1241.77	.	AC=2;AF=1.00;AN=2;DP=46;ExcessHet=3.0103;FS=0.000;MLEAC=2;MLEAF=1.00;MQ=44.00;QD=26.99;SOR=1.203	GT:AD:DP:GQ:PL	1/1:0,46:46:99:1270,138,0
2R	24473701	.	T	C	1468.77	.	AC=2;AF=1.00;AN=2;DP=52;ExcessHet=3.0103;FS=0.000;MLEAC=2;MLEAF=1.00;MQ=43.96;QD=28.25;SOR=1.244	GT:AD:DP:GQ:PL	1/1:0,52:52:99:1497,156,0
2R	24473893	.	C	T	1948.77	.	AC=2;AF=1.00;AN=2;DP=73;ExcessHet=3.0103;FS=0.000;MLEAC=2;MLEAF=1.00;MQ=43.95;QD=27.45;SOR=1.117	GT:AD:DP:GQ:PL	1/1:0,71:71:99:1977,212,0
2R	24473911	.	C	T	1863.77	.	AC=2;AF=1.00;AN=2;DP=68;ExcessHet=3.0103;FS=0.000;MLEAC=2;MLEAF=1.00;MQ=43.94;QD=27.82;SOR=1.066	GT:AD:DP:GQ:PL	1/1:0,67:67:99:1892,201,0
2R	24474303	.	C	G	1818.77	.	AC=2;AF=1.00;AN=2;DP=66;ExcessHet=3.0103;FS=0.000;MLEAC=2;MLEAF=1.00;MQ=43.97;QD=27.56;SOR=1.112	GT:AD:DP:GQ:PL	1/1:0,66:66:99:1847,197,0
2R	24474372	.	A	T	1601.77	.	AC=2;AF=1.00;AN=2;DP=59;ExcessHet=3.0103;FS=0.000;MLEAC=2;MLEAF=1.00;MQ=43.97;QD=27.15;SOR=0.871	GT:AD:DP:GQ:PL	1/1:0,59:59:99:1630,176,0
2R	24474421	.	T	C	1931.77	.	AC=2;AF=1.00;AN=2;DP=70;ExcessHet=3.0103;FS=0.000;MLEAC=2;MLEAF=1.00;MQ=43.97;QD=28.00;SOR=0.722	GT:AD:DP:GQ:PL	1/1:0,69:69:99:1960,207,0
2R	24474491	.	C	T	1985.77	.	AC=2;AF=1.00;AN=2;DP=73;ExcessHet=3.0103;FS=0.000;MLEAC=2;MLEAF=1.00;MQ=43.95;QD=27.58;SOR=0.869	GT:AD:DP:GQ:PL	1/1:0,72:72:99:2014,216,0
2R	24474521	.	G	A	1978.77	.	AC=2;AF=1.00;AN=2;DP=71;ExcessHet=3.0103;FS=0.000;MLEAC=2;MLEAF=1.00;MQ=43.94;QD=28.27;SOR=0.941	GT:AD:DP:GQ:PL	1/1:0,70:70:99:2007,210,0
2R	24474596	.	A	G	1589.77	.	AC=2;AF=1.00;AN=2;DP=58;ExcessHet=3.0103;FS=0.000;MLEAC=2;MLEAF=1.00;MQ=43.97;QD=27.41;SOR=1.609	GT:AD:DP:GQ:PL	1/1:0,58:58:99:1618,173,0
2R	24475052	.	C	T	1497.77	.	AC=2;AF=1.00;AN=2;DP=55;ExcessHet=3.0103;FS=0.000;MLEAC=2;MLEAF=1.00;MQ=43.81;QD=27.74;SOR=0.846	GT:AD:DP:GQ:PL	1/1:0,54:54:99:1526,162,0
2R	24475076	.	G	A	1456.77	.	AC=2;AF=1.00;AN=2;DP=55;ExcessHet=3.0103;FS=0.000;MLEAC=2;MLEAF=1.00;MQ=43.81;QD=26.98;SOR=0.931	GT:AD:DP:GQ:PL	1/1:0,54:54:99:1485,162,0
2R	24475106	.	C	G	1251.77	.	AC=2;AF=1.00;AN=2;DP=52;ExcessHet=3.0103;FS=0.000;MLEAC=2;MLEAF=1.00;MQ=43.80;QD=25.04;SOR=0.693	GT:AD:DP:GQ:PL	1/1:0,50:50:99:1280,147,0
2R	24475217	.	T	G	1457.77	.	AC=2;AF=1.00;AN=2;BaseQRankSum=1.814;ClippingRankSum=0.000;DP=53;ExcessHet=3.0103;FS=0.000;MLEAC=2;MLEAF=1.00;MQ=44.00;MQRankSum=0.000;QD=27.51;ReadPosRankSum=2.306;SOR=0.223	GT:AD:DP:GQ:PL	1/1:1,52:53:99:1486,149,0
2R	24475363	.	A	ATAG	2519.73	.	AC=2;AF=1.00;AN=2;DP=56;ExcessHet=3.0103;FS=0.000;MLEAC=2;MLEAF=1.00;MQ=44.00;QD=30.00;SOR=0.693	GT:AD:DP:GQ:PL	1/1:0,56:56:99:2557,172,0
2R	24475523	.	C	A	2112.77	.	AC=2;AF=1.00;AN=2;DP=48;ExcessHet=3.0103;FS=0.000;MLEAC=2;MLEAF=1.00;MQ=43.45;QD=37.01;SOR=0.776	GT:AD:DP:GQ:PL	1/1:0,48:48:99:2141,147,0
2R	24475524	.	A	G	2112.77	.	AC=2;AF=1.00;AN=2;DP=49;ExcessHet=3.0103;FS=0.000;MLEAC=2;MLEAF=1.00;MQ=43.46;QD=33.38;SOR=0.818	GT:AD:DP:GQ:PL	1/1:0,49:49:99:2141,147,0
2R	24475580	.	C	T	2355.77	.	AC=2;AF=1.00;AN=2;DP=54;ExcessHet=3.0103;FS=0.000;MLEAC=2;MLEAF=1.00;MQ=43.72;QD=29.47;SOR=0.846	GT:AD:DP:GQ:PL	1/1:0,54:54:99:2384,165,0
2R	24475582	.	C	T	2355.77	.	AC=2;AF=1.00;AN=2;DP=54;ExcessHet=3.0103;FS=0.000;MLEAC=2;MLEAF=1.00;MQ=43.72;QD=30.75;SOR=0.846	GT:AD:DP:GQ:PL	1/1:0,54:54:99:2384,165,0
2R	24475754	.	T	C	1431.77	.	AC=2;AF=1.00;AN=2;DP=52;ExcessHet=3.0103;FS=0.000;MLEAC=2;MLEAF=1.00;MQ=44.00;QD=28.07;SOR=0.732	GT:AD:DP:GQ:PL	1/1:0,51:51:99:1460,153,0
2R	24475871	.	C	A	1355.77	.	AC=2;AF=1.00;AN=2;DP=48;ExcessHet=3.0103;FS=0.000;MLEAC=2;MLEAF=1.00;MQ=44.00;QD=28.25;SOR=1.179	GT:AD:DP:GQ:PL	1/1:0,48:48:99:1384,144,0
2R	24475999	.	C	T	1704.77	.	AC=2;AF=1.00;AN=2;DP=64;ExcessHet=3.0103;FS=0.000;MLEAC=2;MLEAF=1.00;MQ=43.80;QD=27.06;SOR=0.790	GT:AD:DP:GQ:PL	1/1:0,63:63:99:1733,189,0
2R	24476248	.	A	C	1307.77	.	AC=2;AF=1.00;AN=2;DP=49;ExcessHet=3.0103;FS=0.000;MLEAC=2;MLEAF=1.00;MQ=43.66;QD=27.25;SOR=0.776	GT:AD:DP:GQ:PL	1/1:0,48:48:99:1336,144,0
2R	24476372	.	T	A	1270.77	.	AC=2;AF=1.00;AN=2;DP=46;ExcessHet=3.0103;FS=0.000;MLEAC=2;MLEAF=1.00;MQ=42.34;QD=27.63;SOR=0.693	GT:AD:DP:GQ:PL	1/1:0,46:46:99:1299,138,0
2R	24476415	.	T	C	900.77	.	AC=2;AF=1.00;AN=2;DP=34;ExcessHet=3.0103;FS=0.000;MLEAC=2;MLEAF=1.00;MQ=41.47;QD=27.30;SOR=0.752	GT:AD:DP:GQ:PL	1/1:0,33:33:99:929,99,0
2R	24476436	.	A	ACCCTGAGTGTTT	1940.73	.	AC=2;AF=1.00;AN=2;DP=38;ExcessHet=3.0103;FS=0.000;MLEAC=2;MLEAF=1.00;MQ=41.39;QD=31.33;SOR=0.749	GT:AD:DP:GQ:PL	1/1:0,35:35:99:1978,131,0
2R	24476441	.	T	TCGCAGGAGATGCGTACTTGAATTTCCATA	2569.73	.	AC=2;AF=1.00;AN=2;DP=43;ExcessHet=3.0103;FS=0.000;MLEAC=2;MLEAF=1.00;MQ=41.59;QD=28.85;SOR=0.941	GT:AD:DP:GQ:PL	1/1:0,43:43:99:2607,173,0
2R	24476471	.	A	AT	1228.73	.	AC=2;AF=1.00;AN=2;BaseQRankSum=0.064;ClippingRankSum=0.000;DP=58;ExcessHet=3.0103;FS=3.087;MLEAC=2;MLEAF=1.00;MQ=42.70;MQRankSum=1.002;QD=21.56;ReadPosRankSum=-0.552;SOR=0.335	GT:AD:DP:GQ:PL	1/1:1,56:57:99:1266,149,0
2R	24476498	.	A	G	1629.77	.	AC=2;AF=1.00;AN=2;DP=60;ExcessHet=3.0103;FS=0.000;MLEAC=2;MLEAF=1.00;MQ=43.06;QD=27.16;SOR=0.693	GT:AD:DP:GQ:PL	1/1:0,60:60:99:1658,179,0
2R	24476641	.	C	CA	1152.73	.	AC=2;AF=1.00;AN=2;DP=54;ExcessHet=3.0103;FS=0.000;MLEAC=2;MLEAF=1.00;MQ=43.62;QD=22.60;SOR=1.201	GT:AD:DP:GQ:PL	1/1:0,51:51:99:1190,152,0
2R	24476670	.	A	G	1569.77	.	AC=2;AF=1.00;AN=2;DP=60;ExcessHet=3.0103;FS=0.000;MLEAC=2;MLEAF=1.00;MQ=43.56;QD=26.16;SOR=0.906	GT:AD:DP:GQ:PL	1/1:0,60:60:99:1598,179,0
2R	24476874	.	T	G	1321.77	.	AC=2;AF=1.00;AN=2;DP=52;ExcessHet=3.0103;FS=0.000;MLEAC=2;MLEAF=1.00;MQ=43.91;QD=25.92;SOR=0.813	GT:AD:DP:GQ:PL	1/1:0,51:51:99:1350,151,0
2R	24477010	.	T	C	1430.77	.	AC=2;AF=1.00;AN=2;DP=54;ExcessHet=3.0103;FS=0.000;MLEAC=2;MLEAF=1.00;MQ=44.00;QD=26.50;SOR=0.767	GT:AD:DP:GQ:PL	1/1:0,54:54:99:1459,161,0
2R	24477050	.	C	T	1505.77	.	AC=2;AF=1.00;AN=2;DP=54;ExcessHet=3.0103;FS=0.000;MLEAC=2;MLEAF=1.00;MQ=44.00;QD=27.88;SOR=0.931	GT:AD:DP:GQ:PL	1/1:0,54:54:99:1534,162,0
2R	24477295	.	G	T	1335.77	.	AC=2;AF=1.00;AN=2;DP=48;ExcessHet=3.0103;FS=0.000;MLEAC=2;MLEAF=1.00;MQ=44.00;QD=27.83;SOR=0.776	GT:AD:DP:GQ:PL	1/1:0,48:48:99:1364,144,0
2R	24477372	.	C	T	1709.77	.	AC=2;AF=1.00;AN=2;DP=62;ExcessHet=3.0103;FS=0.000;MLEAC=2;MLEAF=1.00;MQ=44.00;QD=27.58;SOR=0.758	GT:AD:DP:GQ:PL	1/1:0,62:62:99:1738,185,0
2R	24477447	.	C	T	1583.77	.	AC=2;AF=1.00;AN=2;DP=55;ExcessHet=3.0103;FS=0.000;MLEAC=2;MLEAF=1.00;MQ=44.00;QD=28.80;SOR=0.884	GT:AD:DP:GQ:PL	1/1:0,55:55:99:1612,165,0
2R	24477559	.	G	A	1451.77	.	AC=2;AF=1.00;AN=2;DP=52;ExcessHet=3.0103;FS=0.000;MLEAC=2;MLEAF=1.00;MQ=44.00;QD=27.92;SOR=0.941	GT:AD:DP:GQ:PL	1/1:0,52:52:99:1480,156,0
2R	24477574	.	T	C	2520.77	.	AC=2;AF=1.00;AN=2;DP=57;ExcessHet=3.0103;FS=0.000;MLEAC=2;MLEAF=1.00;MQ=44.00;QD=28.32;SOR=1.047	GT:AD:DP:GQ:PL	1/1:0,57:57:99:2549,172,0
2R	24477578	.	G	A	2544.77	.	AC=2;AF=1.00;AN=2;DP=58;ExcessHet=3.0103;FS=0.000;MLEAC=2;MLEAF=1.00;MQ=44.00;QD=31.49;SOR=1.085	GT:AD:DP:GQ:PL	1/1:0,58:58:99:2573,175,0
2R	24477831	.	T	C	1329.77	.	AC=2;AF=1.00;AN=2;DP=49;ExcessHet=3.0103;FS=0.000;MLEAC=2;MLEAF=1.00;MQ=43.96;QD=27.14;SOR=1.007	GT:AD:DP:GQ:PL	1/1:0,49:49:99:1358,146,0
2R	24478015	.	C	T	2970.77	.	AC=2;AF=1.00;AN=2;DP=70;ExcessHet=3.0103;FS=0.000;MLEAC=2;MLEAF=1.00;MQ=44.00;QD=31.29;SOR=0.874	GT:AD:DP:GQ:PL	1/1:0,70:70:99:2999,211,0
2R	24478023	.	T	G	2863.77	.	AC=2;AF=1.00;AN=2;DP=66;ExcessHet=3.0103;FS=0.000;MLEAC=2;MLEAF=1.00;MQ=44.00;QD=30.85;SOR=0.818	GT:AD:DP:GQ:PL	1/1:0,66:66:99:2892,202,0
2R	24478065	.	G	A	1686.77	.	AC=2;AF=1.00;AN=2;DP=60;ExcessHet=3.0103;FS=0.000;MLEAC=2;MLEAF=1.00;MQ=44.00;QD=28.11;SOR=0.906	GT:AD:DP:GQ:PL	1/1:0,60:60:99:1715,180,0
2R	24478215	.	T	A	1561.77	.	AC=2;AF=1.00;AN=2;DP=59;ExcessHet=3.0103;FS=0.000;MLEAC=2;MLEAF=1.00;MQ=44.00;QD=26.93;SOR=0.762	GT:AD:DP:GQ:PL	1/1:0,58:58:99:1590,173,0
2R	24478319	.	T	C	1668.77	.	AC=2;AF=1.00;AN=2;DP=62;ExcessHet=3.0103;FS=0.000;MLEAC=2;MLEAF=1.00;MQ=43.97;QD=26.92;SOR=0.976	GT:AD:DP:GQ:PL	1/1:0,62:62:99:1697,185,0
2R	24478454	.	G	A	1920.77	.	AC=2;AF=1.00;AN=2;DP=46;ExcessHet=3.0103;FS=0.000;MLEAC=2;MLEAF=1.00;MQ=43.96;QD=28.60;SOR=1.464	GT:AD:DP:GQ:PL	1/1:0,46:46:99:1949,141,0
2R	24478469	.	C	T	1845.77	.	AC=2;AF=1.00;AN=2;DP=41;ExcessHet=3.0103;FS=0.000;MLEAC=2;MLEAF=1.00;MQ=43.95;QD=27.58;SOR=0.954	GT:AD:DP:GQ:PL	1/1:0,41:41:99:1874,126,0
2R	24478476	.	G	A	1936.77	.	AC=2;AF=1.00;AN=2;DP=43;ExcessHet=3.0103;FS=0.000;MLEAC=2;MLEAF=1.00;MQ=43.95;QD=26.87;SOR=0.941	GT:AD:DP:GQ:PL	1/1:0,43:43:99:1965,132,0
2R	24478482	.	T	G	1905.77	.	AC=2;AF=1.00;AN=2;DP=44;ExcessHet=3.0103;FS=0.000;MLEAC=2;MLEAF=1.00;MQ=43.96;QD=34.36;SOR=0.883	GT:AD:DP:GQ:PL	1/1:0,44:44:99:1934,132,0
2R	24478510	.	T	A	2066.77	.	AC=2;AF=1.00;AN=2;DP=44;ExcessHet=3.0103;FS=0.000;MLEAC=2;MLEAF=1.00;MQ=43.96;QD=32.63;SOR=0.883	GT:AD:DP:GQ:PL	1/1:0,44:44:99:2095,141,0
2R	24478511	.	T	A	2095.77	.	AC=2;AF=1.00;AN=2;DP=46;ExcessHet=3.0103;FS=0.000;MLEAC=2;MLEAF=1.00;MQ=43.96;QD=33.10;SOR=0.976	GT:AD:DP:GQ:PL	1/1:0,46:46:99:2124,144,0
2R	24478519	.	A	G	2050.77	.	AC=2;AF=1.00;AN=2;DP=47;ExcessHet=3.0103;FS=0.000;MLEAC=2;MLEAF=1.00;MQ=43.96;QD=31.40;SOR=0.823	GT:AD:DP:GQ:PL	1/1:0,47:47:99:2079,141,0
2R	24478650	.	C	T	1420.77	.	AC=2;AF=1.00;AN=2;DP=51;ExcessHet=3.0103;FS=0.000;MLEAC=2;MLEAF=1.00;MQ=44.00;QD=27.86;SOR=1.094	GT:AD:DP:GQ:PL	1/1:0,51:51:99:1449,153,0
2R	24478664	.	G	T	1316.77	.	AC=2;AF=1.00;AN=2;DP=47;ExcessHet=3.0103;FS=0.000;MLEAC=2;MLEAF=1.00;MQ=44.00;QD=28.02;SOR=0.823	GT:AD:DP:GQ:PL	1/1:0,47:47:99:1345,141,0
2R	24478809	.	C	A	1518.77	.	AC=2;AF=1.00;AN=2;DP=54;ExcessHet=3.0103;FS=0.000;MLEAC=2;MLEAF=1.00;MQ=44.13;QD=28.13;SOR=0.931	GT:AD:DP:GQ:PL	1/1:0,54:54:99:1547,162,0
2R	24478824	.	A	T	2474.77	.	AC=2;AF=1.00;AN=2;DP=56;ExcessHet=3.0103;FS=0.000;MLEAC=2;MLEAF=1.00;MQ=44.12;QD=28.20;SOR=0.765	GT:AD:DP:GQ:PL	1/1:0,56:56:99:2503,169,0
2R	24478826	.	A	AC	2465.73	.	AC=2;AF=1.00;AN=2;DP=55;ExcessHet=3.0103;FS=0.000;MLEAC=2;MLEAF=1.00;MQ=44.12;QD=25.85;SOR=0.804	GT:AD:DP:GQ:PL	1/1:0,55:55:99:2503,169,0
2R	24478982	.	C	T	1390.77	.	AC=2;AF=1.00;AN=2;DP=52;ExcessHet=3.0103;FS=0.000;MLEAC=2;MLEAF=1.00;MQ=44.00;QD=27.27;SOR=0.900	GT:AD:DP:GQ:PL	1/1:0,51:51:99:1419,152,0
2R	24479002	.	T	C	1421.77	.	AC=2;AF=1.00;AN=2;DP=52;ExcessHet=3.0103;FS=0.000;MLEAC=2;MLEAF=1.00;MQ=44.00;QD=27.34;SOR=1.036	GT:AD:DP:GQ:PL	1/1:0,52:52:99:1450,156,0
2R	24479070	.	T	C	1343.77	.	AC=2;AF=1.00;AN=2;DP=50;ExcessHet=3.0103;FS=0.000;MLEAC=2;MLEAF=1.00;MQ=44.00;QD=28.00;SOR=1.067	GT:AD:DP:GQ:PL	1/1:0,48:48:99:1372,144,0
2R	24479195	.	G	A	3202.77	.	AC=2;AF=1.00;AN=2;DP=73;ExcessHet=3.0103;FS=0.000;MLEAC=2;MLEAF=1.00;MQ=43.95;QD=31.75;SOR=0.749	GT:AD:DP:GQ:PL	1/1:0,72:72:99:3231,217,0
2R	24479198	.	T	C	3202.77	.	AC=2;AF=1.00;AN=2;DP=73;ExcessHet=3.0103;FS=0.000;MLEAC=2;MLEAF=1.00;MQ=43.95;QD=36.01;SOR=0.749	GT:AD:DP:GQ:PL	1/1:0,72:72:99:3231,217,0
2R	24479217	.	G	A	3030.77	.	AC=2;AF=1.00;AN=2;DP=68;ExcessHet=3.0103;FS=0.000;MLEAC=2;MLEAF=1.00;MQ=43.94;QD=32.05;SOR=0.723	GT:AD:DP:GQ:PL	1/1:0,67:67:99:3059,211,0
2R	24479359	.	G	T	1215.77	.	AC=2;AF=1.00;AN=2;DP=46;ExcessHet=3.0103;FS=0.000;MLEAC=2;MLEAF=1.00;MQ=43.91;QD=26.43;SOR=1.329	GT:AD:DP:GQ:PL	1/1:0,46:46:99:1244,137,0
2R	24479465	.	T	C	1602.77	.	AC=2;AF=1.00;AN=2;DP=58;ExcessHet=3.0103;FS=0.000;MLEAC=2;MLEAF=1.00;MQ=43.97;QD=27.63;SOR=0.693	GT:AD:DP:GQ:PL	1/1:0,58:58:99:1631,174,0
2R	24479631	.	G	C	1088.77	.	AC=2;AF=1.00;AN=2;DP=41;ExcessHet=3.0103;FS=0.000;MLEAC=2;MLEAF=1.00;MQ=44.00;QD=26.56;SOR=0.843	GT:AD:DP:GQ:PL	1/1:0,41:41:99:1117,122,0
2R	24479786	.	T	A	1871.77	.	AC=2;AF=1.00;AN=2;DP=68;ExcessHet=3.0103;FS=0.000;MLEAC=2;MLEAF=1.00;MQ=44.00;QD=27.53;SOR=1.022	GT:AD:DP:GQ:PL	1/1:0,68:68:99:1900,202,0
2R	24479929	.	T	C	1637.77	.	AC=2;AF=1.00;AN=2;DP=61;ExcessHet=3.0103;FS=0.000;MLEAC=2;MLEAF=1.00;MQ=44.00;QD=27.30;SOR=0.986	GT:AD:DP:GQ:PL	1/1:0,60:60:99:1666,180,0
2R	24480154	.	T	A	1483.77	.	AC=2;AF=1.00;AN=2;DP=58;ExcessHet=3.0103;FS=0.000;MLEAC=2;MLEAF=1.00;MQ=44.00;QD=26.98;SOR=0.970	GT:AD:DP:GQ:PL	1/1:0,55:55:99:1512,164,0
2R	24480183	.	G	A	1665.77	.	AC=2;AF=1.00;AN=2;DP=63;ExcessHet=3.0103;FS=0.000;MLEAC=2;MLEAF=1.00;MQ=44.00;QD=26.87;SOR=0.899	GT:AD:DP:GQ:PL	1/1:0,62:62:99:1694,185,0
2R	24480327	.	A	T	1610.77	.	AC=2;AF=1.00;AN=2;DP=57;ExcessHet=3.0103;FS=0.000;MLEAC=2;MLEAF=1.00;MQ=44.00;QD=28.26;SOR=1.569	GT:AD:DP:GQ:PL	1/1:0,57:57:99:1639,171,0
2R	24480397	.	G	C	2923.77	.	AC=2;AF=1.00;AN=2;DP=66;ExcessHet=3.0103;FS=0.000;MLEAC=2;MLEAF=1.00;MQ=43.97;QD=30.35;SOR=1.033	GT:AD:DP:GQ:PL	1/1:0,66:66:99:2952,207,0
2R	24480404	.	C	T	2894.77	.	AC=2;AF=1.00;AN=2;DP=68;ExcessHet=3.0103;FS=0.000;MLEAC=2;MLEAF=1.00;MQ=43.97;QD=30.66;SOR=1.022	GT:AD:DP:GQ:PL	1/1:0,68:68:99:2923,204,0
2R	24480421	.	A	G	1806.77	.	AC=2;AF=1.00;AN=2;DP=65;ExcessHet=3.0103;FS=0.000;MLEAC=2;MLEAF=1.00;MQ=43.97;QD=27.80;SOR=0.854	GT:AD:DP:GQ:PL	1/1:0,65:65:99:1835,195,0
2R	24480691	.	T	C	1440.77	.	AC=2;AF=1.00;AN=2;BaseQRankSum=-0.365;ClippingRankSum=0.000;DP=55;ExcessHet=3.0103;FS=3.786;MLEAC=2;MLEAF=1.00;MQ=43.89;MQRankSum=-0.097;QD=26.20;ReadPosRankSum=-0.642;SOR=0.837	GT:AD:DP:GQ:PL	1/1:1,54:55:99:1469,136,0
2R	24481007	.	C	A	1371.77	.	AC=2;AF=1.00;AN=2;DP=48;ExcessHet=3.0103;FS=0.000;MLEAC=2;MLEAF=1.00;MQ=44.00;QD=28.58;SOR=0.963	GT:AD:DP:GQ:PL	1/1:0,48:48:99:1400,144,0
2R	24481593	.	T	C	2122.77	.	AC=2;AF=1.00;AN=2;DP=76;ExcessHet=3.0103;FS=0.000;MLEAC=2;MLEAF=1.00;MQ=43.62;QD=27.93;SOR=0.920	GT:AD:DP:GQ:PL	1/1:0,76:76:99:2151,228,0
2R	24481722	.	T	G	1967.77	.	AC=2;AF=1.00;AN=2;DP=74;ExcessHet=3.0103;FS=0.000;MLEAC=2;MLEAF=1.00;MQ=43.97;QD=26.96;SOR=0.720	GT:AD:DP:GQ:PL	1/1:0,73:73:99:1996,217,0
2R	24482325	.	G	T	1837.77	.	AC=2;AF=1.00;AN=2;DP=43;ExcessHet=3.0103;FS=0.000;MLEAC=2;MLEAF=1.00;MQ=44.00;QD=32.15;SOR=0.836	GT:AD:DP:GQ:PL	1/1:0,43:43:99:1866,129,0
2R	24482339	.	GTA	G	1807.73	.	AC=2;AF=1.00;AN=2;DP=41;ExcessHet=3.0103;FS=0.000;MLEAC=2;MLEAF=1.00;MQ=44.27;QD=27.68;SOR=0.954	GT:AD:DP:GQ:PL	1/1:0,41:41:99:1845,123,0
2R	24482343	.	GTGGGT	G	1807.73	.	AC=2;AF=1.00;AN=2;DP=41;ExcessHet=3.0103;FS=0.000;MLEAC=2;MLEAF=1.00;MQ=44.27;QD=29.32;SOR=0.954	GT:AD:DP:GQ:PL	1/1:0,41:41:99:1845,123,0
2R	24483163	.	C	A	713.77	.	AC=2;AF=1.00;AN=2;DP=27;ExcessHet=3.0103;FS=0.000;MLEAC=2;MLEAF=1.00;MQ=43.33;QD=26.44;SOR=1.528	GT:AD:DP:GQ:PL	1/1:0,27:27:81:742,81,0
2R	24483271	.	G	T	1528.77	.	AC=2;AF=1.00;AN=2;DP=55;ExcessHet=3.0103;FS=0.000;MLEAC=2;MLEAF=1.00;MQ=43.21;QD=27.80;SOR=1.739	GT:AD:DP:GQ:PL	1/1:0,55:55:99:1557,165,0
2R	24483522	.	ACCCGTCT	A	2675.73	.	AC=2;AF=1.00;AN=2;DP=64;ExcessHet=3.0103;FS=0.000;MLEAC=2;MLEAF=1.00;MQ=43.44;QD=25.90;SOR=0.793	GT:AD:DP:GQ:PL	1/1:0,61:61:99:2713,184,0
2R	24483539	.	GGCT	G	2754.73	.	AC=2;AF=1.00;AN=2;DP=65;ExcessHet=3.0103;FS=0.000;MLEAC=2;MLEAF=1.00;MQ=43.45;QD=34.71;SOR=0.790	GT:AD:DP:GQ:PL	1/1:0,63:63:99:2792,190,0
2R	24483578	.	T	C	1662.77	.	AC=2;AF=1.00;AN=2;DP=60;ExcessHet=3.0103;FS=0.000;MLEAC=2;MLEAF=1.00;MQ=43.49;QD=27.71;SOR=1.160	GT:AD:DP:GQ:PL	1/1:0,60:60:99:1691,179,0
2R	24483676	.	G	A	1838.77	.	AC=2;AF=1.00;AN=2;BaseQRankSum=1.511;ClippingRankSum=0.000;DP=68;ExcessHet=3.0103;FS=3.209;MLEAC=2;MLEAF=1.00;MQ=43.81;MQRankSum=-0.189;QD=27.44;ReadPosRankSum=-0.541;SOR=0.416	GT:AD:DP:GQ:PL	1/1:1,66:67:99:1867,174,0
2R	24483784	.	T	TGTTTTGTGGGAA	2838.73	.	AC=2;AF=1.00;AN=2;DP=60;ExcessHet=3.0103;FS=0.000;MLEAC=2;MLEAF=1.00;MQ=43.26;QD=29.73;SOR=1.140	GT:AD:DP:GQ:PL	1/1:0,57:57:99:2876,194,0
2R	24483924	.	A	G	2061.77	.	AC=2;AF=1.00;AN=2;BaseQRankSum=1.770;ClippingRankSum=0.000;DP=78;ExcessHet=3.0103;FS=0.000;MLEAC=2;MLEAF=1.00;MQ=43.95;MQRankSum=-0.081;QD=26.43;ReadPosRankSum=1.414;SOR=0.255	GT:AD:DP:GQ:PL	1/1:1,77:78:99:2090,223,0
2R	24484025	.	G	A	1337.77	.	AC=2;AF=1.00;AN=2;DP=49;ExcessHet=3.0103;FS=0.000;MLEAC=2;MLEAF=1.00;MQ=43.72;QD=27.30;SOR=0.818	GT:AD:DP:GQ:PL	1/1:0,49:49:99:1366,147,0
2R	24484050	.	T	TCTAA	2243.73	.	AC=2;AF=1.00;AN=2;DP=51;ExcessHet=3.0103;FS=0.000;MLEAC=2;MLEAF=1.00;MQ=43.62;QD=33.10;SOR=0.733	GT:AD:DP:GQ:PL	1/1:0,49:49:99:2281,153,0
2R	24484057	.	A	AT	1310.73	.	AC=2;AF=1.00;AN=2;DP=51;ExcessHet=3.0103;FS=0.000;MLEAC=2;MLEAF=1.00;MQ=43.62;QD=26.21;SOR=0.693	GT:AD:DP:GQ:PL	1/1:0,50:50:99:1348,150,0
2R	24484127	.	A	T	2018.77	.	AC=2;AF=1.00;AN=2;DP=73;ExcessHet=3.0103;FS=0.000;MLEAC=2;MLEAF=1.00;MQ=43.71;QD=27.65;SOR=0.776	GT:AD:DP:GQ:PL	1/1:0,73:73:99:2047,219,0
2R	24484419	.	C	T	3256.77	.	AC=2;AF=1.00;AN=2;DP=72;ExcessHet=3.0103;FS=0.000;MLEAC=2;MLEAF=1.00;MQ=43.95;QD=34.74;SOR=0.807	GT:AD:DP:GQ:PL	1/1:0,72:72:99:3285,223,0
2R	24484427	.	T	A	3289.77	.	AC=2;AF=1.00;AN=2;DP=76;ExcessHet=3.0103;FS=0.000;MLEAC=2;MLEAF=1.00;MQ=43.95;QD=33.65;SOR=0.693	GT:AD:DP:GQ:PL	1/1:0,76:76:99:3318,229,0
2R	24484494	.	T	TGCGCTC	3098.73	.	AC=2;AF=1.00;AN=2;DP=73;ExcessHet=3.0103;FS=0.000;MLEAC=2;MLEAF=1.00;MQ=43.95;QD=32.99;SOR=0.781	GT:AD:DP:GQ:PL	1/1:0,69:69:99:3136,219,0
2R	24484497	.	A	G	3022.77	.	AC=2;AF=1.00;AN=2;DP=70;ExcessHet=3.0103;FS=0.000;MLEAC=2;MLEAF=1.00;MQ=43.94;QD=31.26;SOR=0.781	GT:AD:DP:GQ:PL	1/1:0,69:69:99:3051,210,0
2R	24484777	.	GA	G	1209.73	.	AC=2;AF=1.00;AN=2;BaseQRankSum=-1.052;ClippingRankSum=0.000;DP=67;ExcessHet=3.0103;FS=0.000;MLEAC=2;MLEAF=1.00;MQ=43.97;MQRankSum=0.000;QD=18.90;ReadPosRankSum=0.190;SOR=0.326	GT:AD:DP:GQ:PL	1/1:1,63:64:99:1247,168,0
2R	24485164	.	T	A	2710.77	.	AC=2;AF=1.00;AN=2;BaseQRankSum=1.173;ClippingRankSum=0.000;DP=66;ExcessHet=3.0103;FS=3.078;MLEAC=2;MLEAF=1.00;MQ=43.88;MQRankSum=-0.147;QD=32.76;ReadPosRankSum=-1.365;SOR=0.321	GT:AD:DP:GQ:PL	1/1:1,64:65:99:2739,154,0
2R	24485180	.	T	C	2721.77	.	AC=2;AF=1.00;AN=2;BaseQRankSum=0.425;ClippingRankSum=0.000;DP=69;ExcessHet=3.0103;FS=0.000;MLEAC=2;MLEAF=1.00;MQ=43.91;MQRankSum=-0.087;QD=34.52;ReadPosRankSum=-0.968;SOR=0.288	GT:AD:DP:GQ:PL	1/1:1,67:68:99:2750,160,0
2R	24485250	.	G	A	2140.77	.	AC=2;AF=1.00;AN=2;DP=77;ExcessHet=3.0103;FS=0.000;MLEAC=2;MLEAF=1.00;MQ=43.84;QD=27.80;SOR=0.887	GT:AD:DP:GQ:PL	1/1:0,77:77:99:2169,230,0
2R	24485298	.	TACTAAAC	T	3663.73	.	AC=2;AF=1.00;AN=2;DP=83;ExcessHet=3.0103;FS=0.000;MLEAC=2;MLEAF=1.00;MQ=43.79;QD=28.66;SOR=1.320	GT:AD:DP:GQ:PL	1/1:0,83:83:99:3701,250,0
2R	24485316	.	A	T	3498.77	.	AC=2;AF=1.00;AN=2;DP=77;ExcessHet=3.0103;FS=0.000;MLEAC=2;MLEAF=1.00;MQ=43.80;QD=31.72;SOR=1.463	GT:AD:DP:GQ:PL	1/1:0,77:77:99:3527,238,0
2R	24485361	.	G	GTACCAA	2881.73	.	AC=2;AF=1.00;AN=2;DP=69;ExcessHet=3.0103;FS=0.000;MLEAC=2;MLEAF=1.00;MQ=43.75;QD=29.55;SOR=1.092	GT:AD:DP:GQ:PL	1/1:0,63:63:99:2919,198,0
2R	24485549	.	T	A	1726.77	.	AC=2;AF=1.00;AN=2;DP=61;ExcessHet=3.0103;FS=0.000;MLEAC=2;MLEAF=1.00;MQ=44.00;QD=28.31;SOR=0.725	GT:AD:DP:GQ:PL	1/1:0,61:61:99:1755,183,0
2R	24485700	.	T	A	2114.77	.	AC=2;AF=1.00;AN=2;BaseQRankSum=-0.607;ClippingRankSum=0.000;DP=79;ExcessHet=3.0103;FS=0.000;MLEAC=2;MLEAF=1.00;MQ=43.98;MQRankSum=0.000;QD=26.77;ReadPosRankSum=-0.449;SOR=0.267	GT:AD:DP:GQ:PL	1/1:1,78:79:99:2143,208,0
2R	24485838	.	CA	C	1026.73	.	AC=2;AF=1.00;AN=2;BaseQRankSum=0.387;ClippingRankSum=0.000;DP=73;ExcessHet=3.0103;FS=0.000;MLEAC=2;MLEAF=1.00;MQ=44.00;MQRankSum=0.000;QD=15.32;ReadPosRankSum=0.525;SOR=0.800	GT:AD:DP:GQ:PL	1/1:4,63:67:99:1064,108,0
2R	24486013	.	T	G	2040.77	.	AC=2;AF=1.00;AN=2;DP=73;ExcessHet=3.0103;FS=0.000;MLEAC=2;MLEAF=1.00;MQ=44.00;QD=27.96;SOR=0.836	GT:AD:DP:GQ:PL	1/1:0,73:73:99:2069,219,0
2R	24486045	.	C	T	1863.77	.	AC=2;AF=1.00;AN=2;DP=68;ExcessHet=3.0103;FS=0.000;MLEAC=2;MLEAF=1.00;MQ=44.00;QD=27.41;SOR=0.752	GT:AD:DP:GQ:PL	1/1:0,68:68:99:1892,204,0
2R	24486378	.	A	G	1619.77	.	AC=2;AF=1.00;AN=2;DP=59;ExcessHet=3.0103;FS=0.000;MLEAC=2;MLEAF=1.00;MQ=44.00;QD=27.93;SOR=0.762	GT:AD:DP:GQ:PL	1/1:0,58:58:99:1648,174,0
2R	24487554	.	C	G	1943.77	.	AC=2;AF=1.00;AN=2;DP=72;ExcessHet=3.0103;FS=0.000;MLEAC=2;MLEAF=1.00;MQ=43.95;QD=27.77;SOR=0.941	GT:AD:DP:GQ:PL	1/1:0,70:70:99:1972,209,0
2R	24487870	.	C	G	1583.77	.	AC=2;AF=1.00;AN=2;DP=61;ExcessHet=3.0103;FS=0.000;MLEAC=2;MLEAF=1.00;MQ=43.95;QD=26.40;SOR=0.831	GT:AD:DP:GQ:PL	1/1:0,60:60:99:1612,178,0
2R	24487946	.	G	A	1546.77	.	AC=2;AF=1.00;AN=2;DP=62;ExcessHet=3.0103;FS=0.000;MLEAC=2;MLEAF=1.00;MQ=43.95;QD=25.36;SOR=0.865	GT:AD:DP:GQ:PL	1/1:0,61:61:99:1575,180,0
2R	24488522	.	G	A	1237.77	.	AC=2;AF=1.00;AN=2;DP=45;ExcessHet=3.0103;FS=0.000;MLEAC=2;MLEAF=1.00;MQ=44.00;QD=27.51;SOR=0.929	GT:AD:DP:GQ:PL	1/1:0,45:45:99:1266,135,0
2R	24488668	.	A	G	1084.77	.	AC=2;AF=1.00;AN=2;DP=41;ExcessHet=3.0103;FS=0.000;MLEAC=2;MLEAF=1.00;MQ=44.00;QD=27.12;SOR=0.793	GT:AD:DP:GQ:PL	1/1:0,40:40:99:1113,120,0
2R	24488856	.	T	A	1401.77	.	AC=2;AF=1.00;AN=2;DP=51;ExcessHet=3.0103;FS=0.000;MLEAC=2;MLEAF=1.00;MQ=44.00;QD=27.49;SOR=0.813	GT:AD:DP:GQ:PL	1/1:0,51:51:99:1430,153,0
2R	24489052	.	A	G	1168.77	.	AC=2;AF=1.00;AN=2;DP=49;ExcessHet=3.0103;FS=0.000;MLEAC=2;MLEAF=1.00;MQ=43.92;QD=23.85;SOR=1.007	GT:AD:DP:GQ:PL	1/1:0,49:49:99:1197,143,0
2R	24489363	.	A	G	1888.77	.	AC=2;AF=1.00;AN=2;DP=69;ExcessHet=3.0103;FS=0.000;MLEAC=2;MLEAF=1.00;MQ=44.00;QD=27.37;SOR=1.131	GT:AD:DP:GQ:PL	1/1:0,69:69:99:1917,206,0
2R	24489721	.	A	T	2249.77	.	AC=2;AF=1.00;AN=2;DP=82;ExcessHet=3.0103;FS=0.000;MLEAC=2;MLEAF=1.00;MQ=43.98;QD=27.44;SOR=0.793	GT:AD:DP:GQ:PL	1/1:0,82:82:99:2278,245,0
2R	24489998	.	T	A	2207.77	.	AC=2;AF=1.00;AN=2;DP=80;ExcessHet=3.0103;FS=0.000;MLEAC=2;MLEAF=1.00;MQ=43.93;QD=27.60;SOR=0.908	GT:AD:DP:GQ:PL	1/1:0,80:80:99:2236,240,0
2R	24490070	.	A	C	1921.77	.	AC=2;AF=1.00;AN=2;DP=70;ExcessHet=3.0103;FS=0.000;MLEAC=2;MLEAF=1.00;MQ=44.00;QD=27.45;SOR=0.941	GT:AD:DP:GQ:PL	1/1:0,70:70:99:1950,210,0
2R	24490082	.	A	C	1732.77	.	AC=2;AF=1.00;AN=2;DP=65;ExcessHet=3.0103;FS=0.000;MLEAC=2;MLEAF=1.00;MQ=44.00;QD=26.66;SOR=1.000	GT:AD:DP:GQ:PL	1/1:0,65:65:99:1761,193,0
2R	24490651	.	C	A	2149.77	.	AC=2;AF=1.00;AN=2;DP=78;ExcessHet=3.0103;FS=0.000;MLEAC=2;MLEAF=1.00;MQ=44.00;QD=27.56;SOR=0.744	GT:AD:DP:GQ:PL	1/1:0,78:78:99:2178,233,0
2R	24490681	.	T	C	2195.77	.	AC=2;AF=1.00;AN=2;DP=83;ExcessHet=3.0103;FS=0.000;MLEAC=2;MLEAF=1.00;MQ=44.00;QD=26.78;SOR=0.846	GT:AD:DP:GQ:PL	1/1:0,82:82:99:2224,244,0
2R	24490968	.	C	A	1633.77	.	AC=2;AF=1.00;AN=2;BaseQRankSum=2.088;ClippingRankSum=0.000;DP=67;ExcessHet=3.0103;FS=0.000;MLEAC=2;MLEAF=1.00;MQ=44.00;MQRankSum=0.000;QD=25.13;ReadPosRankSum=-0.746;SOR=1.179	GT:AD:DP:GQ:PL	1/1:2,63:65:99:1662,156,0
2R	24491114	.	A	G	1538.77	.	AC=2;AF=1.00;AN=2;DP=57;ExcessHet=3.0103;FS=0.000;MLEAC=2;MLEAF=1.00;MQ=44.00;QD=27.00;SOR=0.728	GT:AD:DP:GQ:PL	1/1:0,57:57:99:1567,170,0
2R	24491217	.	C	G	1447.77	.	AC=2;AF=1.00;AN=2;DP=57;ExcessHet=3.0103;FS=0.000;MLEAC=2;MLEAF=1.00;MQ=43.74;QD=25.85;SOR=1.009	GT:AD:DP:GQ:PL	1/1:0,56:56:99:1476,165,0
2R	24491591	.	A	C	1769.77	.	AC=2;AF=1.00;AN=2;DP=68;ExcessHet=3.0103;FS=0.000;MLEAC=2;MLEAF=1.00;MQ=43.89;QD=26.81;SOR=0.754	GT:AD:DP:GQ:PL	1/1:0,66:66:99:1798,197,0
2R	24491827	.	G	T	2382.77	.	AC=2;AF=1.00;AN=2;DP=56;ExcessHet=3.0103;FS=0.000;MLEAC=2;MLEAF=1.00;MQ=43.97;QD=29.15;SOR=0.804	GT:AD:DP:GQ:PL	1/1:0,55:55:99:2411,172,0
2R	24491846	.	T	C	2354.77	.	AC=2;AF=1.00;AN=2;DP=57;ExcessHet=3.0103;FS=0.000;MLEAC=2;MLEAF=1.00;MQ=43.97;QD=27.54;SOR=0.765	GT:AD:DP:GQ:PL	1/1:0,56:56:99:2383,169,0
2R	24491888	.	G	C	1694.77	.	AC=2;AF=1.00;AN=2;DP=64;ExcessHet=3.0103;FS=0.000;MLEAC=2;MLEAF=1.00;MQ=43.97;QD=26.48;SOR=0.756	GT:AD:DP:GQ:PL	1/1:0,64:64:99:1723,190,0
2R	24491939	.	T	C	1977.77	.	AC=2;AF=1.00;AN=2;DP=76;ExcessHet=3.0103;FS=0.000;MLEAC=2;MLEAF=1.00;MQ=43.97;QD=26.37;SOR=0.774	GT:AD:DP:GQ:PL	1/1:0,75:75:99:2006,223,0
2R	24492104	.	T	C	3420.77	.	AC=2;AF=1.00;AN=2;DP=79;ExcessHet=3.0103;FS=0.000;MLEAC=2;MLEAF=1.00;MQ=44.00;QD=29.49;SOR=0.824	GT:AD:DP:GQ:PL	1/1:0,79:79:99:3449,241,0
2R	24492113	.	T	G	3253.77	.	AC=2;AF=1.00;AN=2;DP=74;ExcessHet=3.0103;FS=0.000;MLEAC=2;MLEAF=1.00;MQ=44.00;QD=29.17;SOR=0.927	GT:AD:DP:GQ:PL	1/1:0,74:74:99:3282,226,0
2R	24492171	.	C	T	2264.77	.	AC=2;AF=1.00;AN=2;DP=84;ExcessHet=3.0103;FS=0.000;MLEAC=2;MLEAF=1.00;MQ=44.00;QD=26.96;SOR=0.741	GT:AD:DP:GQ:PL	1/1:0,84:84:99:2293,251,0
2R	24492286	.	T	C	1968.77	.	AC=2;AF=1.00;AN=2;DP=70;ExcessHet=3.0103;FS=0.000;MLEAC=2;MLEAF=1.00;MQ=42.64;QD=28.13;SOR=0.874	GT:AD:DP:GQ:PL	1/1:0,70:70:99:1997,210,0
2R	24492319	.	G	A	1963.77	.	AC=2;AF=1.00;AN=2;DP=70;ExcessHet=3.0103;FS=0.000;MLEAC=2;MLEAF=1.00;MQ=41.88;QD=28.05;SOR=0.693	GT:AD:DP:GQ:PL	1/1:0,70:70:99:1992,210,0
2R	24492346	.	T	A	1710.77	.	AC=2;AF=1.00;AN=2;DP=64;ExcessHet=3.0103;FS=0.000;MLEAC=2;MLEAF=1.00;MQ=41.35;QD=26.73;SOR=0.756	GT:AD:DP:GQ:PL	1/1:0,64:64:99:1739,191,0
2R	24492482	.	A	G	1990.77	.	AC=2;AF=1.00;AN=2;DP=72;ExcessHet=3.0103;FS=0.000;MLEAC=2;MLEAF=1.00;MQ=37.02;QD=27.65;SOR=1.002	GT:AD:DP:GQ:PL	1/1:0,72:72:99:2019,216,0
2R	24492509	.	A	G	1636.77	.	AC=2;AF=1.00;AN=2;DP=63;ExcessHet=3.0103;FS=0.000;MLEAC=2;MLEAF=1.00;MQ=36.48;QD=26.40;SOR=0.976	GT:AD:DP:GQ:PL	1/1:0,62:62:99:1665,185,0
2R	24492605	.	T	C	2322.77	.	AC=2;AF=1.00;AN=2;DP=56;ExcessHet=3.0103;FS=0.000;MLEAC=2;MLEAF=1.00;MQ=37.17;QD=33.97;SOR=1.061	GT:AD:DP:GQ:PL	1/1:0,55:55:99:2351,171,0
2R	24492616	.	T	C	2348.77	.	AC=2;AF=1.00;AN=2;DP=57;ExcessHet=3.0103;FS=0.000;MLEAC=2;MLEAF=1.00;MQ=36.92;QD=33.14;SOR=0.765	GT:AD:DP:GQ:PL	1/1:0,56:56:99:2377,174,0
2R	24492668	.	G	T	1672.77	.	AC=2;AF=1.00;AN=2;DP=61;ExcessHet=3.0103;FS=0.000;MLEAC=2;MLEAF=1.00;MQ=38.04;QD=27.42;SOR=0.865	GT:AD:DP:GQ:PL	1/1:0,61:61:99:1701,182,0
2R	24492958	.	T	C	2432.77	.	AC=2;AF=1.00;AN=2;DP=56;ExcessHet=3.0103;FS=0.000;MLEAC=2;MLEAF=1.00;MQ=43.81;QD=32.22;SOR=0.729	GT:AD:DP:GQ:PL	1/1:0,55:55:99:2461,166,0
2R	24492959	.	G	C	2492.77	.	AC=2;AF=1.00;AN=2;DP=55;ExcessHet=3.0103;FS=0.000;MLEAC=2;MLEAF=1.00;MQ=43.80;QD=27.90;SOR=0.767	GT:AD:DP:GQ:PL	1/1:0,54:54:99:2521,172,0
2R	24492967	.	G	A	2550.77	.	AC=2;AF=1.00;AN=2;DP=59;ExcessHet=3.0103;FS=0.000;MLEAC=2;MLEAF=1.00;MQ=43.82;QD=32.59;SOR=0.762	GT:AD:DP:GQ:PL	1/1:0,58:58:99:2579,178,0
2R	24493037	.	A	G	1447.77	.	AC=2;AF=1.00;AN=2;DP=56;ExcessHet=3.0103;FS=0.000;MLEAC=2;MLEAF=1.00;MQ=43.68;QD=25.85;SOR=1.101	GT:AD:DP:GQ:PL	1/1:0,56:56:99:1476,166,0
2R	24493109	.	ACT	A	1887.73	.	AC=2;AF=1.00;AN=2;DP=41;ExcessHet=3.0103;FS=0.000;MLEAC=2;MLEAF=1.00;MQ=43.26;QD=30.53;SOR=0.954	GT:AD:DP:GQ:PL	1/1:0,41:41:99:1925,132,0
2R	24493114	.	C	CAT	1977.73	.	AC=2;AF=1.00;AN=2;DP=40;ExcessHet=3.0103;FS=0.000;MLEAC=2;MLEAF=1.00;MQ=43.24;QD=32.51;SOR=0.693	GT:AD:DP:GQ:PL	1/1:0,40:40:99:2015,138,0
2R	24493115	.	CTTT	C	2021.73	.	AC=2;AF=1.00;AN=2;DP=41;ExcessHet=3.0103;FS=0.000;MLEAC=2;MLEAF=1.00;MQ=43.21;QD=31.33;SOR=0.741	GT:AD:DP:GQ:PL	1/1:0,41:41:99:2059,138,0
2R	24493131	.	T	G	1726.77	.	AC=2;AF=1.00;AN=2;DP=39;ExcessHet=3.0103;FS=0.000;MLEAC=2;MLEAF=1.00;MQ=43.17;QD=31.42;SOR=0.850	GT:AD:DP:GQ:PL	1/1:0,39:39:99:1755,117,0
2R	24493140	.	AC	A	1897.73	.	AC=2;AF=1.00;AN=2;DP=43;ExcessHet=3.0103;FS=0.000;MLEAC=2;MLEAF=1.00;MQ=43.24;QD=26.45;SOR=0.941	GT:AD:DP:GQ:PL	1/1:0,43:43:99:1935,129,0
2R	24493144	.	AGTTGTGAAGTCAGTTAGTATCTGAGTAAAAGG	A	1897.73	.	AC=2;AF=1.00;AN=2;DP=43;ExcessHet=3.0103;FS=0.000;MLEAC=2;MLEAF=1.00;MQ=43.24;QD=32.80;SOR=0.941	GT:AD:DP:GQ:PL	1/1:0,43:43:99:1935,129,0
2R	24493193	.	T	C	1811.77	.	AC=2;AF=1.00;AN=2;DP=43;ExcessHet=3.0103;FS=0.000;MLEAC=2;MLEAF=1.00;MQ=43.24;QD=25.40;SOR=0.739	GT:AD:DP:GQ:PL	1/1:0,43:43:99:1840,130,0
2R	24493668	.	A	T	1862.77	.	AC=2;AF=1.00;AN=2;DP=68;ExcessHet=3.0103;FS=0.000;MLEAC=2;MLEAF=1.00;MQ=37.21;QD=27.39;SOR=0.949	GT:AD:DP:GQ:PL	1/1:0,68:68:99:1891,204,0
2R	24493708	.	A	G	2025.77	.	AC=2;AF=1.00;AN=2;DP=74;ExcessHet=3.0103;FS=0.000;MLEAC=2;MLEAF=1.00;MQ=39.54;QD=27.38;SOR=0.927	GT:AD:DP:GQ:PL	1/1:0,74:74:99:2054,221,0
2R	24493721	.	A	G	3415.77	.	AC=2;AF=1.00;AN=2;DP=79;ExcessHet=3.0103;FS=0.000;MLEAC=2;MLEAF=1.00;MQ=39.34;QD=29.85;SOR=0.881	GT:AD:DP:GQ:PL	1/1:0,79:79:99:3444,238,0
2R	24493722	.	G	A	3415.77	.	AC=2;AF=1.00;AN=2;DP=78;ExcessHet=3.0103;FS=0.000;MLEAC=2;MLEAF=1.00;MQ=39.35;QD=33.83;SOR=0.914	GT:AD:DP:GQ:PL	1/1:0,78:78:99:3444,238,0
2R	24493764	.	A	T	2191.77	.	AC=2;AF=1.00;AN=2;DP=82;ExcessHet=3.0103;FS=0.000;MLEAC=2;MLEAF=1.00;MQ=40.07;QD=26.73;SOR=0.693	GT:AD:DP:GQ:PL	1/1:0,82:82:99:2220,245,0
2R	24493897	.	T	G	2283.77	.	AC=2;AF=1.00;AN=2;DP=81;ExcessHet=3.0103;FS=0.000;MLEAC=2;MLEAF=1.00;MQ=43.55;QD=28.19;SOR=0.876	GT:AD:DP:GQ:PL	1/1:0,81:81:99:2312,243,0
2R	24494806	.	T	C	1566.77	.	AC=2;AF=1.00;AN=2;BaseQRankSum=-1.531;ClippingRankSum=0.000;DP=62;ExcessHet=3.0103;FS=0.000;MLEAC=2;MLEAF=1.00;MQ=43.97;MQRankSum=0.000;QD=25.27;ReadPosRankSum=-0.471;SOR=0.330	GT:AD:DP:GQ:PL	1/1:1,61:62:99:1595,155,0
2R	24494942	.	T	C	1538.77	.	AC=2;AF=1.00;AN=2;DP=57;ExcessHet=3.0103;FS=0.000;MLEAC=2;MLEAF=1.00;MQ=44.00;QD=27.48;SOR=1.412	GT:AD:DP:GQ:PL	1/1:0,56:56:99:1567,168,0
2R	24495159	.	G	A	1399.77	.	AC=2;AF=1.00;AN=2;DP=53;ExcessHet=3.0103;FS=0.000;MLEAC=2;MLEAF=1.00;MQ=43.75;QD=28.00;SOR=1.157	GT:AD:DP:GQ:PL	1/1:0,50:50:99:1428,150,0
2R	24495222	.	G	A	1310.77	.	AC=2;AF=1.00;AN=2;DP=50;ExcessHet=3.0103;FS=0.000;MLEAC=2;MLEAF=1.00;MQ=43.41;QD=27.31;SOR=1.067	GT:AD:DP:GQ:PL	1/1:0,48:48:99:1339,144,0
2R	24495272	.	C	A	1161.77	.	AC=2;AF=1.00;AN=2;DP=44;ExcessHet=3.0103;FS=0.000;MLEAC=2;MLEAF=1.00;MQ=43.93;QD=27.02;SOR=0.739	GT:AD:DP:GQ:PL	1/1:0,43:43:99:1190,129,0
2R	24495413	.	G	A	2079.77	.	AC=2;AF=1.00;AN=2;DP=48;ExcessHet=3.0103;FS=0.000;MLEAC=2;MLEAF=1.00;MQ=44.00;QD=34.57;SOR=0.866	GT:AD:DP:GQ:PL	1/1:0,48:48:99:2108,144,0
2R	24495414	.	C	A	2079.77	.	AC=2;AF=1.00;AN=2;DP=48;ExcessHet=3.0103;FS=0.000;MLEAC=2;MLEAF=1.00;MQ=44.00;QD=33.26;SOR=0.866	GT:AD:DP:GQ:PL	1/1:0,48:48:99:2108,144,0
2R	24495470	.	C	T	1330.77	.	AC=2;AF=1.00;AN=2;DP=49;ExcessHet=3.0103;FS=0.000;MLEAC=2;MLEAF=1.00;MQ=43.94;QD=27.16;SOR=0.818	GT:AD:DP:GQ:PL	1/1:0,49:49:99:1359,147,0
2R	24495695	.	T	C	1326.77	.	AC=2;AF=1.00;AN=2;DP=48;ExcessHet=3.0103;FS=0.000;MLEAC=2;MLEAF=1.00;MQ=43.90;QD=27.64;SOR=0.963	GT:AD:DP:GQ:PL	1/1:0,48:48:99:1355,144,0
2R	24496306	.	T	C	1010.77	.	AC=2;AF=1.00;AN=2;DP=38;ExcessHet=3.0103;FS=0.000;MLEAC=2;MLEAF=1.00;MQ=43.82;QD=27.32;SOR=1.121	GT:AD:DP:GQ:PL	1/1:0,37:37:99:1039,111,0
2R	24496511	.	G	A	1466.77	.	AC=2;AF=1.00;AN=2;DP=53;ExcessHet=3.0103;FS=0.000;MLEAC=2;MLEAF=1.00;MQ=44.00;QD=28.21;SOR=0.770	GT:AD:DP:GQ:PL	1/1:0,52:52:99:1495,156,0
2R	24496608	.	T	G	1457.77	.	AC=2;AF=1.00;AN=2;DP=53;ExcessHet=3.0103;FS=0.000;MLEAC=2;MLEAF=1.00;MQ=43.96;QD=27.51;SOR=0.730	GT:AD:DP:GQ:PL	1/1:0,53:53:99:1486,158,0
2R	24496692	.	C	T	1365.77	.	AC=2;AF=1.00;AN=2;DP=49;ExcessHet=3.0103;FS=0.000;MLEAC=2;MLEAF=1.00;MQ=44.00;QD=27.87;SOR=0.818	GT:AD:DP:GQ:PL	1/1:0,49:49:99:1394,147,0
2R	24496785	.	G	T	1374.77	.	AC=2;AF=1.00;AN=2;DP=51;ExcessHet=3.0103;FS=0.000;MLEAC=2;MLEAF=1.00;MQ=43.94;QD=27.50;SOR=0.859	GT:AD:DP:GQ:PL	1/1:0,50:50:99:1403,149,0
2R	24496814	.	T	C	1655.77	.	AC=2;AF=1.00;AN=2;BaseQRankSum=1.869;ClippingRankSum=0.000;DP=62;ExcessHet=3.0103;FS=0.000;MLEAC=2;MLEAF=1.00;MQ=43.95;MQRankSum=0.000;QD=27.14;ReadPosRankSum=1.159;SOR=0.314	GT:AD:DP:GQ:PL	1/1:1,60:61:99:1684,173,0
2R	24496847	.	C	T	1519.77	.	AC=2;AF=1.00;AN=2;BaseQRankSum=-1.393;ClippingRankSum=0.000;DP=58;ExcessHet=3.0103;FS=0.000;MLEAC=2;MLEAF=1.00;MQ=43.95;MQRankSum=0.000;QD=26.66;ReadPosRankSum=-0.061;SOR=0.321	GT:AD:DP:GQ:PL	1/1:1,56:57:99:1548,141,0
2R	24496883	.	A	G	1693.77	.	AC=2;AF=1.00;AN=2;BaseQRankSum=-0.466;ClippingRankSum=0.000;DP=64;ExcessHet=3.0103;FS=0.000;MLEAC=2;MLEAF=1.00;MQ=43.92;MQRankSum=-0.090;QD=26.47;ReadPosRankSum=-0.948;SOR=0.263	GT:AD:DP:GQ:PL	1/1:1,63:64:99:1722,162,0
2R	24496952	.	A	G	2386.77	.	AC=2;AF=1.00;AN=2;DP=53;ExcessHet=3.0103;FS=0.000;MLEAC=2;MLEAF=1.00;MQ=43.96;QD=26.22;SOR=0.892	GT:AD:DP:GQ:PL	1/1:0,53:53:99:2415,166,0
2R	24496958	.	T	G	2452.77	.	AC=2;AF=1.00;AN=2;DP=57;ExcessHet=3.0103;FS=0.000;MLEAC=2;MLEAF=1.00;MQ=43.97;QD=26.26;SOR=0.728	GT:AD:DP:GQ:PL	1/1:0,57:57:99:2481,172,0
2R	24497194	.	G	A	1464.77	.	AC=2;AF=1.00;AN=2;DP=52;ExcessHet=3.0103;FS=0.000;MLEAC=2;MLEAF=1.00;MQ=44.00;QD=28.17;SOR=0.941	GT:AD:DP:GQ:PL	1/1:0,52:52:99:1493,156,0
2R	24499449	.	C	G	1707.77	.	AC=2;AF=1.00;AN=2;DP=63;ExcessHet=3.0103;FS=0.000;MLEAC=2;MLEAF=1.00;MQ=42.95;QD=27.11;SOR=1.010	GT:AD:DP:GQ:PL	1/1:0,63:63:99:1736,189,0
2R	24499708	.	T	A	1087.77	.	AC=2;AF=1.00;AN=2;DP=39;ExcessHet=3.0103;FS=0.000;MLEAC=2;MLEAF=1.00;MQ=41.52;QD=28.63;SOR=0.914	GT:AD:DP:GQ:PL	1/1:0,38:38:99:1116,114,0
2R	24500137	.	G	A	1854.77	.	AC=2;AF=1.00;AN=2;DP=71;ExcessHet=3.0103;FS=0.000;MLEAC=2;MLEAF=1.00;MQ=42.80;QD=26.88;SOR=0.844	GT:AD:DP:GQ:PL	1/1:0,69:69:99:1883,206,0
2R	24500381	.	A	T	1980.77	.	AC=2;AF=1.00;AN=2;DP=71;ExcessHet=3.0103;FS=0.000;MLEAC=2;MLEAF=1.00;MQ=43.90;QD=27.90;SOR=0.779	GT:AD:DP:GQ:PL	1/1:0,71:71:99:2009,212,0
2R	24500446	.	C	G	1756.77	.	AC=2;AF=1.00;AN=2;DP=63;ExcessHet=3.0103;FS=0.000;MLEAC=2;MLEAF=1.00;MQ=43.88;QD=27.89;SOR=0.859	GT:AD:DP:GQ:PL	1/1:0,63:63:99:1785,189,0
2R	24500461	.	C	T	2628.77	.	AC=2;AF=1.00;AN=2;DP=60;ExcessHet=3.0103;FS=0.000;MLEAC=2;MLEAF=1.00;MQ=43.88;QD=26.70;SOR=1.071	GT:AD:DP:GQ:PL	1/1:0,60:60:99:2657,181,0
2R	24500465	.	T	A	2605.77	.	AC=2;AF=1.00;AN=2;DP=59;ExcessHet=3.0103;FS=0.000;MLEAC=2;MLEAF=1.00;MQ=43.88;QD=33.61;SOR=1.217	GT:AD:DP:GQ:PL	1/1:0,59:59:99:2634,178,0
2R	24500966	.	A	C	2536.77	.	AC=2;AF=1.00;AN=2;DP=59;ExcessHet=3.0103;FS=0.000;MLEAC=2;MLEAF=1.00;MQ=44.00;QD=33.94;SOR=0.871	GT:AD:DP:GQ:PL	1/1:0,59:59:99:2565,177,0
2R	24500968	.	G	A	2536.77	.	AC=2;AF=1.00;AN=2;DP=59;ExcessHet=3.0103;FS=0.000;MLEAC=2;MLEAF=1.00;MQ=44.00;QD=31.64;SOR=0.871	GT:AD:DP:GQ:PL	1/1:0,59:59:99:2565,177,0
2R	24501153	.	C	T	2711.77	.	AC=2;AF=1.00;AN=2;DP=62;ExcessHet=3.0103;FS=0.000;MLEAC=2;MLEAF=1.00;MQ=44.00;QD=35.85;SOR=1.234	GT:AD:DP:GQ:PL	1/1:0,62:62:99:2740,190,0
2R	24501155	.	A	G	2711.77	.	AC=2;AF=1.00;AN=2;DP=61;ExcessHet=3.0103;FS=0.000;MLEAC=2;MLEAF=1.00;MQ=44.00;QD=29.46;SOR=1.107	GT:AD:DP:GQ:PL	1/1:0,61:61:99:2740,190,0
2R	24501177	.	G	A	1690.77	.	AC=2;AF=1.00;AN=2;DP=60;ExcessHet=3.0103;FS=0.000;MLEAC=2;MLEAF=1.00;MQ=44.00;QD=28.18;SOR=0.831	GT:AD:DP:GQ:PL	1/1:0,60:60:99:1719,180,0
2R	24501210	.	G	A	1460.77	.	AC=2;AF=1.00;AN=2;DP=56;ExcessHet=3.0103;FS=0.000;MLEAC=2;MLEAF=1.00;MQ=44.00;QD=26.09;SOR=0.765	GT:AD:DP:GQ:PL	1/1:0,56:56:99:1489,166,0
2R	24501299	.	C	A	1808.77	.	AC=2;AF=1.00;AN=2;DP=64;ExcessHet=3.0103;FS=0.000;MLEAC=2;MLEAF=1.00;MQ=44.00;QD=28.26;SOR=1.044	GT:AD:DP:GQ:PL	1/1:0,64:64:99:1837,192,0
2R	24501323	.	G	A	1574.77	.	AC=2;AF=1.00;AN=2;DP=57;ExcessHet=3.0103;FS=0.000;MLEAC=2;MLEAF=1.00;MQ=44.00;QD=27.63;SOR=0.960	GT:AD:DP:GQ:PL	1/1:0,57:57:99:1603,171,0
2R	24501341	.	C	T	1525.77	.	AC=2;AF=1.00;AN=2;DP=57;ExcessHet=3.0103;FS=0.000;MLEAC=2;MLEAF=1.00;MQ=44.00;QD=26.77;SOR=1.047	GT:AD:DP:GQ:PL	1/1:0,57:57:99:1554,170,0
2R	24501654	.	T	A	1382.77	.	AC=2;AF=1.00;AN=2;DP=51;ExcessHet=3.0103;FS=0.000;MLEAC=2;MLEAF=1.00;MQ=43.51;QD=27.11;SOR=0.813	GT:AD:DP:GQ:PL	1/1:0,51:51:99:1411,153,0
2R	24501687	.	A	T	1344.77	.	AC=2;AF=1.00;AN=2;DP=50;ExcessHet=3.0103;FS=0.000;MLEAC=2;MLEAF=1.00;MQ=43.69;QD=26.90;SOR=0.773	GT:AD:DP:GQ:PL	1/1:0,50:50:99:1373,150,0
2R	24501739	.	A	ACTC	2122.73	.	AC=2;AF=1.00;AN=2;DP=50;ExcessHet=3.0103;FS=0.000;MLEAC=2;MLEAF=1.00;MQ=43.60;QD=32.17;SOR=1.067	GT:AD:DP:GQ:PL	1/1:0,48:48:99:2160,144,0
2R	24501780	.	G	A	1335.77	.	AC=2;AF=1.00;AN=2;DP=51;ExcessHet=3.0103;FS=0.000;MLEAC=2;MLEAF=1.00;MQ=43.51;QD=26.19;SOR=1.314	GT:AD:DP:GQ:PL	1/1:0,51:51:99:1364,152,0
2R	24502030	.	A	G	1559.77	.	AC=2;AF=1.00;AN=2;DP=57;ExcessHet=3.0103;FS=0.000;MLEAC=2;MLEAF=1.00;MQ=42.47;QD=27.36;SOR=0.728	GT:AD:DP:GQ:PL	1/1:0,57:57:99:1588,171,0
2R	24502125	.	C	A	2007.77	.	AC=2;AF=1.00;AN=2;DP=70;ExcessHet=3.0103;FS=0.000;MLEAC=2;MLEAF=1.00;MQ=42.83;QD=28.68;SOR=0.750	GT:AD:DP:GQ:PL	1/1:0,70:70:99:2036,210,0
2R	24502306	.	T	C	1609.77	.	AC=2;AF=1.00;AN=2;DP=59;ExcessHet=3.0103;FS=0.000;MLEAC=2;MLEAF=1.00;MQ=44.00;QD=27.28;SOR=0.871	GT:AD:DP:GQ:PL	1/1:0,59:59:99:1638,176,0
2R	24502593	.	T	A	1902.77	.	AC=2;AF=1.00;AN=2;DP=68;ExcessHet=3.0103;FS=0.000;MLEAC=2;MLEAF=1.00;MQ=43.94;QD=27.98;SOR=0.949	GT:AD:DP:GQ:PL	1/1:0,68:68:99:1931,204,0
2R	24502641	.	C	A	1505.77	.	AC=2;AF=1.00;AN=2;BaseQRankSum=1.696;ClippingRankSum=0.000;DP=56;ExcessHet=3.0103;FS=0.000;MLEAC=2;MLEAF=1.00;MQ=44.00;MQRankSum=0.000;QD=26.89;ReadPosRankSum=-0.999;SOR=0.238	GT:AD:DP:GQ:PL	1/1:1,55:56:99:1534,157,0
2R	24502661	.	A	G	1636.77	.	AC=2;AF=1.00;AN=2;DP=60;ExcessHet=3.0103;FS=0.000;MLEAC=2;MLEAF=1.00;MQ=44.00;QD=27.28;SOR=0.906	GT:AD:DP:GQ:PL	1/1:0,60:60:99:1665,179,0
2R	24502801	.	C	G	1779.77	.	AC=2;AF=1.00;AN=2;DP=67;ExcessHet=3.0103;FS=0.000;MLEAC=2;MLEAF=1.00;MQ=44.00;QD=26.56;SOR=0.784	GT:AD:DP:GQ:PL	1/1:0,67:67:99:1808,199,0
2R	24502869	.	G	C	1687.77	.	AC=2;AF=1.00;AN=2;DP=62;ExcessHet=3.0103;FS=0.000;MLEAC=2;MLEAF=1.00;MQ=44.00;QD=27.67;SOR=0.941	GT:AD:DP:GQ:PL	1/1:0,61:61:99:1716,183,0
2R	24502965	.	G	T	1351.77	.	AC=2;AF=1.00;AN=2;BaseQRankSum=1.266;ClippingRankSum=0.000;DP=54;ExcessHet=3.0103;FS=0.000;MLEAC=2;MLEAF=1.00;MQ=43.93;MQRankSum=5.100;QD=26.00;ReadPosRankSum=-0.583;SOR=0.311	GT:AD:DP:GQ:PL	1/1:1,51:52:99:1380,130,0
2R	24502999	.	A	G	2450.77	.	AC=2;AF=1.00;AN=2;BaseQRankSum=0.999;ClippingRankSum=0.000;DP=59;ExcessHet=3.0103;FS=3.087;MLEAC=2;MLEAF=1.00;MQ=43.93;MQRankSum=5.339;QD=29.12;ReadPosRankSum=0.808;SOR=0.335	GT:AD:DP:GQ:PL	1/1:1,56:57:99:2479,130,0
2R	24503002	.	G	A	2450.77	.	AC=2;AF=1.00;AN=2;BaseQRankSum=1.212;ClippingRankSum=0.000;DP=59;ExcessHet=3.0103;FS=0.000;MLEAC=2;MLEAF=1.00;MQ=43.93;MQRankSum=5.386;QD=33.88;ReadPosRankSum=1.049;SOR=0.278	GT:AD:DP:GQ:PL	1/1:1,57:58:99:2479,130,0
2R	24503027	.	T	G	1744.77	.	AC=2;AF=1.00;AN=2;DP=65;ExcessHet=3.0103;FS=0.000;MLEAC=2;MLEAF=1.00;MQ=43.97;QD=27.26;SOR=0.966	GT:AD:DP:GQ:PL	1/1:0,64:64:99:1773,191,0
2R	24503822	.	A	T	1333.77	.	AC=2;AF=1.00;AN=2;DP=49;ExcessHet=3.0103;FS=0.000;MLEAC=2;MLEAF=1.00;MQ=43.96;QD=27.22;SOR=1.225	GT:AD:DP:GQ:PL	1/1:0,49:49:99:1362,146,0
2R	24504219	.	T	C	1469.77	.	AC=2;AF=1.00;AN=2;DP=55;ExcessHet=3.0103;FS=0.000;MLEAC=2;MLEAF=1.00;MQ=43.77;QD=26.72;SOR=1.739	GT:AD:DP:GQ:PL	1/1:0,55:55:99:1498,164,0
2R	24504333	.	G	GGAATGC	2283.73	.	AC=2;AF=1.00;AN=2;DP=55;ExcessHet=3.0103;FS=0.000;MLEAC=2;MLEAF=1.00;MQ=44.19;QD=25.79;SOR=0.773	GT:AD:DP:GQ:PL	1/1:0,50:50:99:2321,161,0
2R	24504688	.	G	A	1364.77	.	AC=2;AF=1.00;AN=2;BaseQRankSum=1.831;ClippingRankSum=0.000;DP=52;ExcessHet=3.0103;FS=3.096;MLEAC=2;MLEAF=1.00;MQ=43.86;MQRankSum=0.000;QD=26.76;ReadPosRankSum=-0.620;SOR=0.348	GT:AD:DP:GQ:PL	1/1:1,50:51:99:1393,143,0
2R	24504843	.	T	A	1570.77	.	AC=2;AF=1.00;AN=2;DP=56;ExcessHet=3.0103;FS=0.000;MLEAC=2;MLEAF=1.00;MQ=44.00;QD=28.05;SOR=0.922	GT:AD:DP:GQ:PL	1/1:0,56:56:99:1599,168,0
2R	24504899	.	C	G	1432.77	.	AC=2;AF=1.00;AN=2;DP=52;ExcessHet=3.0103;FS=0.000;MLEAC=2;MLEAF=1.00;MQ=43.82;QD=27.55;SOR=0.770	GT:AD:DP:GQ:PL	1/1:0,52:52:99:1461,156,0
2R	24505065	.	A	C	2299.77	.	AC=2;AF=1.00;AN=2;BaseQRankSum=1.729;ClippingRankSum=0.000;DP=58;ExcessHet=3.0103;FS=3.485;MLEAC=2;MLEAF=1.00;MQ=44.00;MQRankSum=0.000;QD=27.70;ReadPosRankSum=2.173;SOR=0.621	GT:AD:DP:GQ:PL	1/1:1,57:58:99:2328,165,0
2R	24505088	.	C	T	2077.77	.	AC=2;AF=1.00;AN=2;DP=49;ExcessHet=3.0103;FS=0.000;MLEAC=2;MLEAF=1.00;MQ=44.00;QD=27.40;SOR=0.818	GT:AD:DP:GQ:PL	1/1:0,49:49:99:2106,147,0
2R	24505205	.	A	C	1405.77	.	AC=2;AF=1.00;AN=2;DP=52;ExcessHet=3.0103;FS=0.000;MLEAC=2;MLEAF=1.00;MQ=43.96;QD=27.56;SOR=0.994	GT:AD:DP:GQ:PL	1/1:0,51:51:99:1434,153,0
2R	24505366	.	G	T	1320.77	.	AC=2;AF=1.00;AN=2;BaseQRankSum=1.724;ClippingRankSum=0.000;DP=50;ExcessHet=3.0103;FS=3.768;MLEAC=2;MLEAF=1.00;MQ=44.00;MQRankSum=0.000;QD=26.42;ReadPosRankSum=-0.539;SOR=0.829	GT:AD:DP:GQ:PL	1/1:1,49:50:99:1349,140,0
2R	24505582	.	C	T	1453.77	.	AC=2;AF=1.00;AN=2;DP=55;ExcessHet=3.0103;FS=0.000;MLEAC=2;MLEAF=1.00;MQ=43.96;QD=26.92;SOR=1.118	GT:AD:DP:GQ:PL	1/1:0,54:54:99:1482,161,0
2R	24505801	.	G	C	1354.77	.	AC=2;AF=1.00;AN=2;DP=50;ExcessHet=3.0103;FS=0.000;MLEAC=2;MLEAF=1.00;MQ=43.96;QD=27.65;SOR=1.007	GT:AD:DP:GQ:PL	1/1:0,49:49:99:1383,147,0
2R	24505976	.	G	A	1598.77	.	AC=2;AF=1.00;AN=2;DP=57;ExcessHet=3.0103;FS=0.000;MLEAC=2;MLEAF=1.00;MQ=44.00;QD=28.05;SOR=0.877	GT:AD:DP:GQ:PL	1/1:0,57:57:99:1627,171,0
2R	24506511	.	A	T	1973.77	.	AC=2;AF=1.00;AN=2;DP=75;ExcessHet=3.0103;FS=0.000;MLEAC=2;MLEAF=1.00;MQ=44.00;QD=26.32;SOR=0.719	GT:AD:DP:GQ:PL	1/1:0,75:75:99:2002,223,0
2R	24506534	.	G	A	2179.77	.	AC=2;AF=1.00;AN=2;DP=79;ExcessHet=3.0103;FS=0.000;MLEAC=2;MLEAF=1.00;MQ=44.00;QD=27.59;SOR=0.881	GT:AD:DP:GQ:PL	1/1:0,79:79:99:2208,237,0
2R	24506562	.	C	T	1791.77	.	AC=2;AF=1.00;AN=2;DP=65;ExcessHet=3.0103;FS=0.000;MLEAC=2;MLEAF=1.00;MQ=44.00;QD=27.57;SOR=0.925	GT:AD:DP:GQ:PL	1/1:0,65:65:99:1820,194,0
2R	24509224	.	C	T	1170.77	.	AC=2;AF=1.00;AN=2;DP=43;ExcessHet=3.0103;FS=0.000;MLEAC=2;MLEAF=1.00;MQ=43.89;QD=27.23;SOR=1.609	GT:AD:DP:GQ:PL	1/1:0,43:43:99:1199,129,0
2R	24510326	.	G	A	1299.77	.	AC=2;AF=1.00;AN=2;DP=46;ExcessHet=3.0103;FS=0.000;MLEAC=2;MLEAF=1.00;MQ=44.00;QD=28.26;SOR=1.085	GT:AD:DP:GQ:PL	1/1:0,46:46:99:1328,138,0
2R	24511355	.	A	G	1676.77	.	AC=2;AF=1.00;AN=2;DP=61;ExcessHet=3.0103;FS=0.000;MLEAC=2;MLEAF=1.00;MQ=44.00;QD=27.49;SOR=0.941	GT:AD:DP:GQ:PL	1/1:0,61:61:99:1705,183,0
2R	24511814	.	C	A	1417.77	.	AC=2;AF=1.00;AN=2;DP=53;ExcessHet=3.0103;FS=0.000;MLEAC=2;MLEAF=1.00;MQ=44.00;QD=26.75;SOR=1.402	GT:AD:DP:GQ:PL	1/1:0,53:53:99:1446,158,0
2R	24511862	.	G	A	1234.77	.	AC=2;AF=1.00;AN=2;DP=45;ExcessHet=3.0103;FS=0.000;MLEAC=2;MLEAF=1.00;MQ=43.96;QD=27.44;SOR=1.559	GT:AD:DP:GQ:PL	1/1:0,45:45:99:1263,135,0
2R	24512656	.	T	G	1633.77	.	AC=2;AF=1.00;AN=2;DP=59;ExcessHet=3.0103;FS=0.000;MLEAC=2;MLEAF=1.00;MQ=43.97;QD=28.17;SOR=1.278	GT:AD:DP:GQ:PL	1/1:0,58:58:99:1662,174,0
2R	24512870	.	G	T	2029.77	.	AC=2;AF=1.00;AN=2;DP=72;ExcessHet=3.0103;FS=0.000;MLEAC=2;MLEAF=1.00;MQ=43.95;QD=28.59;SOR=1.545	GT:AD:DP:GQ:PL	1/1:0,71:71:99:2058,213,0
2R	24512966	.	A	T	2170.77	.	AC=2;AF=1.00;AN=2;DP=80;ExcessHet=3.0103;FS=0.000;MLEAC=2;MLEAF=1.00;MQ=43.88;QD=27.83;SOR=0.855	GT:AD:DP:GQ:PL	1/1:0,78:78:99:2199,233,0
2R	24513102	.	A	C	1840.77	.	AC=2;AF=1.00;AN=2;DP=66;ExcessHet=3.0103;FS=0.000;MLEAC=2;MLEAF=1.00;MQ=43.78;QD=27.89;SOR=0.754	GT:AD:DP:GQ:PL	1/1:0,66:66:99:1869,198,0
2R	24514133	.	G	T	1907.77	.	AC=2;AF=1.00;AN=2;DP=69;ExcessHet=3.0103;FS=0.000;MLEAC=2;MLEAF=1.00;MQ=44.00;QD=28.06;SOR=0.880	GT:AD:DP:GQ:PL	1/1:0,68:68:99:1936,204,0
2R	24514591	.	A	G	2359.77	.	AC=2;AF=1.00;AN=2;DP=54;ExcessHet=3.0103;FS=0.000;MLEAC=2;MLEAF=1.00;MQ=44.24;QD=26.66;SOR=0.767	GT:AD:DP:GQ:PL	1/1:0,54:54:99:2388,165,0
2R	24514596	.	G	A	2333.77	.	AC=2;AF=1.00;AN=2;DP=53;ExcessHet=3.0103;FS=0.000;MLEAC=2;MLEAF=1.00;MQ=44.25;QD=33.13;SOR=0.730	GT:AD:DP:GQ:PL	1/1:0,53:53:99:2362,162,0
2R	24514932	.	G	T	1524.77	.	AC=2;AF=1.00;AN=2;DP=55;ExcessHet=3.0103;FS=0.000;MLEAC=2;MLEAF=1.00;MQ=45.10;QD=27.72;SOR=1.487	GT:AD:DP:GQ:PL	1/1:0,55:55:99:1553,165,0
2R	24514960	.	G	C	1347.77	.	AC=2;AF=1.00;AN=2;DP=53;ExcessHet=3.0103;FS=0.000;MLEAC=2;MLEAF=1.00;MQ=45.16;QD=25.43;SOR=0.981	GT:AD:DP:GQ:PL	1/1:0,53:53:99:1376,157,0
2R	24514986	.	G	GCATA	1390.73	.	AC=2;AF=1.00;AN=2;BaseQRankSum=0.864;ClippingRankSum=0.000;DP=58;ExcessHet=3.0103;FS=0.000;MLEAC=2;MLEAF=1.00;MQ=44.44;MQRankSum=0.999;QD=27.27;ReadPosRankSum=0.333;SOR=0.823	GT:AD:DP:GQ:PL	1/1:4,47:51:32:1428,32,0
2R	24515127	.	G	A	1833.77	.	AC=2;AF=1.00;AN=2;DP=66;ExcessHet=3.0103;FS=0.000;MLEAC=2;MLEAF=1.00;MQ=43.74;QD=27.78;SOR=1.196	GT:AD:DP:GQ:PL	1/1:0,66:66:99:1862,198,0
2R	24515185	.	T	G	1937.77	.	AC=2;AF=1.00;AN=2;DP=70;ExcessHet=3.0103;FS=0.000;MLEAC=2;MLEAF=1.00;MQ=43.51;QD=27.68;SOR=0.811	GT:AD:DP:GQ:PL	1/1:0,70:70:99:1966,209,0
2R	24515880	.	G	C	1850.77	.	AC=2;AF=1.00;AN=2;DP=67;ExcessHet=3.0103;FS=0.000;MLEAC=2;MLEAF=1.00;MQ=43.91;QD=27.62;SOR=0.849	GT:AD:DP:GQ:PL	1/1:0,67:67:99:1879,200,0
2R	24515897	.	C	T	1910.77	.	AC=2;AF=1.00;AN=2;DP=71;ExcessHet=3.0103;FS=0.000;MLEAC=2;MLEAF=1.00;MQ=43.96;QD=27.30;SOR=0.811	GT:AD:DP:GQ:PL	1/1:0,70:70:99:1939,208,0
2R	24515940	.	T	G	1691.77	.	AC=2;AF=1.00;AN=2;DP=62;ExcessHet=3.0103;FS=0.000;MLEAC=2;MLEAF=1.00;MQ=44.00;QD=27.29;SOR=0.899	GT:AD:DP:GQ:PL	1/1:0,62:62:99:1720,186,0
2R	24515972	.	T	A	1657.77	.	AC=2;AF=1.00;AN=2;DP=58;ExcessHet=3.0103;FS=0.000;MLEAC=2;MLEAF=1.00;MQ=44.00;QD=28.58;SOR=0.836	GT:AD:DP:GQ:PL	1/1:0,58:58:99:1686,174,0
2R	24515997	.	G	C	1768.77	.	AC=2;AF=1.00;AN=2;DP=64;ExcessHet=3.0103;FS=0.000;MLEAC=2;MLEAF=1.00;MQ=44.00;QD=27.64;SOR=0.892	GT:AD:DP:GQ:PL	1/1:0,64:64:99:1797,192,0
2R	24516653	.	G	C	1752.77	.	AC=2;AF=1.00;AN=2;DP=64;ExcessHet=3.0103;FS=0.000;MLEAC=2;MLEAF=1.00;MQ=44.00;QD=27.39;SOR=1.044	GT:AD:DP:GQ:PL	1/1:0,64:64:99:1781,192,0
2R	24516687	.	T	C	2936.77	.	AC=2;AF=1.00;AN=2;DP=67;ExcessHet=3.0103;FS=0.000;MLEAC=2;MLEAF=1.00;MQ=44.00;QD=27.52;SOR=0.917	GT:AD:DP:GQ:PL	1/1:0,67:67:99:2965,202,0
2R	24516706	.	T	C	3181.77	.	AC=2;AF=1.00;AN=2;DP=75;ExcessHet=3.0103;FS=0.000;MLEAC=2;MLEAF=1.00;MQ=44.00;QD=28.34;SOR=0.955	GT:AD:DP:GQ:PL	1/1:0,75:75:99:3210,226,0
2R	24516971	.	A	G	1668.77	.	AC=2;AF=1.00;AN=2;DP=61;ExcessHet=3.0103;FS=0.000;MLEAC=2;MLEAF=1.00;MQ=44.00;QD=27.36;SOR=1.609	GT:AD:DP:GQ:PL	1/1:0,61:61:99:1697,183,0
2R	24517375	.	G	T	1185.77	.	AC=2;AF=1.00;AN=2;BaseQRankSum=2.387;ClippingRankSum=0.000;DP=48;ExcessHet=3.0103;FS=6.307;MLEAC=2;MLEAF=1.00;MQ=43.92;MQRankSum=-0.226;QD=25.23;ReadPosRankSum=-0.791;SOR=0.338	GT:AD:DP:GQ:PL	1/1:2,45:47:99:1214,120,0
2R	24517432	.	C	A	1697.77	.	AC=2;AF=1.00;AN=2;DP=60;ExcessHet=3.0103;FS=0.000;MLEAC=2;MLEAF=1.00;MQ=43.85;QD=28.30;SOR=1.071	GT:AD:DP:GQ:PL	1/1:0,60:60:99:1726,180,0
2R	24517825	.	C	T	923.77	.	AC=1;AF=0.500;AN=2;BaseQRankSum=0.208;ClippingRankSum=0.000;DP=31;ExcessHet=3.0103;FS=0.000;MLEAC=1;MLEAF=0.500;MQ=42.51;MQRankSum=0.848;QD=29.80;ReadPosRankSum=4.021;SOR=0.892	GT:AD:DP:GQ:PL	0/1:7,24:31:99:952,0,267
2R	24517827	.	T	A	926.77	.	AC=1;AF=0.500;AN=2;BaseQRankSum=-2.208;ClippingRankSum=0.000;DP=32;ExcessHet=3.0103;FS=2.043;MLEAC=1;MLEAF=0.500;MQ=42.56;MQRankSum=0.464;QD=28.96;ReadPosRankSum=3.308;SOR=1.445	GT:AD:DP:GQ:PL	0/1:8,24:32:99:955,0,264
2R	24517828	.	T	TCC	917.73	.	AC=1;AF=0.500;AN=2;BaseQRankSum=1.000;ClippingRankSum=0.000;DP=32;ExcessHet=3.0103;FS=2.043;MLEAC=1;MLEAF=0.500;MQ=42.56;MQRankSum=0.464;QD=28.68;ReadPosRankSum=2.825;SOR=1.445	GT:AD:DP:GQ:PL	0/1:8,24:32:99:955,0,264
2R	24517833	.	G	GTCGAGT	817.73	.	AC=1;AF=0.500;AN=2;BaseQRankSum=-1.106;ClippingRankSum=0.000;DP=29;ExcessHet=3.0103;FS=2.242;MLEAC=1;MLEAF=0.500;MQ=42.55;MQRankSum=0.519;QD=28.20;ReadPosRankSum=1.009;SOR=1.638	GT:AD:DP:GQ:PL	0/1:8,21:29:99:855,0,315
2R	24517835	.	C	CTGGCAGCAAAGCTACT	811.73	.	AC=1;AF=0.500;AN=2;BaseQRankSum=-1.071;ClippingRankSum=0.000;DP=27;ExcessHet=3.0103;FS=0.000;MLEAC=1;MLEAF=0.500;MQ=42.51;MQRankSum=0.086;QD=30.06;ReadPosRankSum=1.641;SOR=1.179	GT:AD:DP:GQ:PL	0/1:9,18:27:99:849,0,399
2R	24517840	.	T	A,C	762.77	.	AC=1,1;AF=0.500,0.500;AN=2;DP=24;ExcessHet=3.0103;FS=0.000;MLEAC=1,1;MLEAF=0.500,0.500;MQ=42.24;QD=31.78;SOR=2.124	GT:AD:DP:GQ:PL	1/2:0,11,13:24:99:791,542,510,280,0,465
2R	24517841	.	T	G	481.77	.	AC=1;AF=0.500;AN=2;BaseQRankSum=-0.228;ClippingRankSum=0.000;DP=25;ExcessHet=3.0103;FS=0.000;MLEAC=1;MLEAF=0.500;MQ=42.01;MQRankSum=-0.332;QD=19.27;ReadPosRankSum=-0.686;SOR=0.793	GT:AD:DP:GQ:PL	0/1:12,13:25:99:510,0,465
2R	24517843	.	G	C	481.77	.	AC=1;AF=0.500;AN=2;BaseQRankSum=-0.120;ClippingRankSum=0.000;DP=25;ExcessHet=3.0103;FS=0.000;MLEAC=1;MLEAF=0.500;MQ=42.01;MQRankSum=-0.332;QD=19.27;ReadPosRankSum=-1.541;SOR=0.793	GT:AD:DP:GQ:PL	0/1:12,13:25:99:510,0,465
2R	24517846	.	A	C	481.77	.	AC=1;AF=0.500;AN=2;BaseQRankSum=-0.422;ClippingRankSum=0.000;DP=24;ExcessHet=3.0103;FS=0.000;MLEAC=1;MLEAF=0.500;MQ=41.92;MQRankSum=-0.547;QD=20.07;ReadPosRankSum=-3.412;SOR=1.148	GT:AD:DP:GQ:PL	0/1:12,12:24:99:510,0,465
2R	24517850	.	C	CCG	427.73	.	AC=1;AF=0.500;AN=2;BaseQRankSum=0.694;ClippingRankSum=0.000;DP=22;ExcessHet=3.0103;FS=0.000;MLEAC=1;MLEAF=0.500;MQ=41.82;MQRankSum=-1.301;QD=19.44;ReadPosRankSum=-3.079;SOR=0.663	GT:AD:DP:GQ:PL	0/1:13,9:22:99:465,0,510
2R	24517853	.	T	TC	214.73	.	AC=1;AF=0.500;AN=2;BaseQRankSum=0.612;ClippingRankSum=0.000;DP=18;ExcessHet=3.0103;FS=2.345;MLEAC=1;MLEAF=0.500;MQ=41.78;MQRankSum=-1.012;QD=11.93;ReadPosRankSum=-2.971;SOR=0.211	GT:AD:DP:GQ:PL	0/1:13,5:18:99:252,0,558
2R	24517855	.	AC	A	130.73	.	AC=1;AF=0.500;AN=2;BaseQRankSum=-1.412;ClippingRankSum=0.000;DP=16;ExcessHet=3.0103;FS=3.468;MLEAC=1;MLEAF=0.500;MQ=41.88;MQRankSum=-0.776;QD=8.17;ReadPosRankSum=-1.550;SOR=0.105	GT:AD:DP:GQ:PL	0/1:14,2:16:99:168,0,564
2R	24518414	.	G	A	1796.77	.	AC=2;AF=1.00;AN=2;DP=65;ExcessHet=3.0103;FS=0.000;MLEAC=2;MLEAF=1.00;MQ=44.00;QD=27.64;SOR=1.000	GT:AD:DP:GQ:PL	1/1:0,65:65:99:1825,195,0
2R	24519356	.	A	ATCGTATCGCACCAAACC	3271.73	.	AC=2;AF=1.00;AN=2;DP=63;ExcessHet=3.0103;FS=0.000;MLEAC=2;MLEAF=1.00;MQ=43.56;QD=33.59;SOR=1.022	GT:AD:DP:GQ:PL	1/1:0,61:61:99:3309,222,0
2R	24519617	.	C	T	1756.77	.	AC=2;AF=1.00;AN=2;DP=61;ExcessHet=3.0103;FS=0.000;MLEAC=2;MLEAF=1.00;MQ=43.90;QD=28.80;SOR=0.865	GT:AD:DP:GQ:PL	1/1:0,61:61:99:1785,183,0
2R	24519714	.	A	G	1873.77	.	AC=2;AF=1.00;AN=2;DP=67;ExcessHet=3.0103;FS=0.000;MLEAC=2;MLEAF=1.00;MQ=43.84;QD=27.97;SOR=0.990	GT:AD:DP:GQ:PL	1/1:0,67:67:99:1902,201,0
2R	24519758	.	G	T	3043.77	.	AC=2;AF=1.00;AN=2;DP=66;ExcessHet=3.0103;FS=0.000;MLEAC=2;MLEAF=1.00;MQ=43.84;QD=27.48;SOR=0.957	GT:AD:DP:GQ:PL	1/1:0,66:66:99:3072,208,0
2R	24519764	.	T	C	3211.77	.	AC=2;AF=1.00;AN=2;DP=72;ExcessHet=3.0103;FS=0.000;MLEAC=2;MLEAF=1.00;MQ=43.82;QD=36.04;SOR=0.934	GT:AD:DP:GQ:PL	1/1:0,72:72:99:3240,217,0
2R	24519768	.	C	T	3211.77	.	AC=2;AF=1.00;AN=2;DP=71;ExcessHet=3.0103;FS=0.000;MLEAC=2;MLEAF=1.00;MQ=43.82;QD=28.41;SOR=0.971	GT:AD:DP:GQ:PL	1/1:0,71:71:99:3240,217,0
2R	24519773	.	TACA	T	3067.73	.	AC=2;AF=1.00;AN=2;DP=66;ExcessHet=3.0103;FS=0.000;MLEAC=2;MLEAF=1.00;MQ=43.84;QD=31.93;SOR=0.886	GT:AD:DP:GQ:PL	1/1:0,66:66:99:3105,208,0
2R	24519822	.	C	G	1792.77	.	AC=2;AF=1.00;AN=2;DP=66;ExcessHet=3.0103;FS=0.000;MLEAC=2;MLEAF=1.00;MQ=43.84;QD=27.16;SOR=0.886	GT:AD:DP:GQ:PL	1/1:0,66:66:99:1821,197,0
2R	24519838	.	A	C	1825.77	.	AC=2;AF=1.00;AN=2;DP=65;ExcessHet=3.0103;FS=0.000;MLEAC=2;MLEAF=1.00;MQ=43.90;QD=28.09;SOR=0.925	GT:AD:DP:GQ:PL	1/1:0,65:65:99:1854,195,0
2R	24520198	.	A	G	1697.77	.	AC=2;AF=1.00;AN=2;DP=67;ExcessHet=3.0103;FS=0.000;MLEAC=2;MLEAF=1.00;MQ=43.81;QD=26.12;SOR=0.787	GT:AD:DP:GQ:PL	1/1:0,65:65:99:1726,192,0
2R	24520417	.	C	T	2446.77	.	AC=2;AF=1.00;AN=2;DP=57;ExcessHet=3.0103;FS=0.000;MLEAC=2;MLEAF=1.00;MQ=44.00;QD=30.12;SOR=1.961	GT:AD:DP:GQ:PL	1/1:0,57:57:99:2475,171,0
2R	24520418	.	C	T	2446.77	.	AC=2;AF=1.00;AN=2;DP=57;ExcessHet=3.0103;FS=0.000;MLEAC=2;MLEAF=1.00;MQ=44.00;QD=27.25;SOR=1.961	GT:AD:DP:GQ:PL	1/1:0,57:57:99:2475,171,0
2R	24521106	.	G	C	1819.77	.	AC=2;AF=1.00;AN=2;DP=68;ExcessHet=3.0103;FS=0.000;MLEAC=2;MLEAF=1.00;MQ=43.97;QD=27.16;SOR=0.723	GT:AD:DP:GQ:PL	1/1:0,67:67:99:1848,199,0
2R	24521166	.	C	T	1444.77	.	AC=2;AF=1.00;AN=2;BaseQRankSum=2.517;ClippingRankSum=0.000;DP=56;ExcessHet=3.0103;FS=0.000;MLEAC=2;MLEAF=1.00;MQ=43.95;MQRankSum=-0.097;QD=26.27;ReadPosRankSum=-0.716;SOR=0.730	GT:AD:DP:GQ:PL	1/1:2,53:55:99:1473,145,0
2R	24521264	.	G	C	3030.77	.	AC=2;AF=1.00;AN=2;DP=68;ExcessHet=3.0103;FS=0.000;MLEAC=2;MLEAF=1.00;MQ=43.76;QD=30.53;SOR=1.066	GT:AD:DP:GQ:PL	1/1:0,67:67:99:3059,208,0
2R	24521265	.	AT	A	3021.73	.	AC=2;AF=1.00;AN=2;DP=70;ExcessHet=3.0103;FS=0.000;MLEAC=2;MLEAF=1.00;MQ=43.77;QD=29.66;SOR=0.980	GT:AD:DP:GQ:PL	1/1:0,69:69:99:3059,208,0
2R	24521296	.	A	G	1967.77	.	AC=2;AF=1.00;AN=2;DP=75;ExcessHet=3.0103;FS=0.000;MLEAC=2;MLEAF=1.00;MQ=43.79;QD=26.96;SOR=0.836	GT:AD:DP:GQ:PL	1/1:0,73:73:99:1996,218,0
2R	24521438	.	T	G	2824.77	.	AC=2;AF=1.00;AN=2;DP=66;ExcessHet=3.0103;FS=0.000;MLEAC=2;MLEAF=1.00;MQ=43.63;QD=25.88;SOR=0.693	GT:AD:DP:GQ:PL	1/1:0,64:64:99:2853,193,0
2R	24521439	.	T	A	2824.77	.	AC=2;AF=1.00;AN=2;DP=65;ExcessHet=3.0103;FS=0.000;MLEAC=2;MLEAF=1.00;MQ=43.63;QD=29.68;SOR=0.724	GT:AD:DP:GQ:PL	1/1:0,63:63:99:2853,193,0
2R	24521671	.	G	T	554.77	.	AC=2;AF=1.00;AN=2;DP=28;ExcessHet=3.0103;FS=0.000;MLEAC=2;MLEAF=1.00;MQ=39.23;QD=27.74;SOR=3.056	GT:AD:DP:GQ:PL	1/1:0,20:20:60:583,60,0
2R	24521859	.	A	C	3581.77	.	AC=2;AF=1.00;AN=2;DP=81;ExcessHet=3.0103;FS=0.000;MLEAC=2;MLEAF=1.00;MQ=43.11;QD=28.66;SOR=0.821	GT:AD:DP:GQ:PL	1/1:0,81:81:99:3610,244,0
2R	24521861	.	G	A	3581.77	.	AC=2;AF=1.00;AN=2;DP=80;ExcessHet=3.0103;FS=0.000;MLEAC=2;MLEAF=1.00;MQ=43.10;QD=30.62;SOR=0.796	GT:AD:DP:GQ:PL	1/1:0,80:80:99:3610,244,0
2R	24522123	.	T	C	2304.77	.	AC=2;AF=1.00;AN=2;DP=84;ExcessHet=3.0103;FS=0.000;MLEAC=2;MLEAF=1.00;MQ=43.98;QD=27.44;SOR=1.075	GT:AD:DP:GQ:PL	1/1:0,84:84:99:2333,251,0
2R	24522417	.	C	T	2980.77	.	AC=2;AF=1.00;AN=2;DP=69;ExcessHet=3.0103;FS=0.000;MLEAC=2;MLEAF=1.00;MQ=43.94;QD=38.17;SOR=1.131	GT:AD:DP:GQ:PL	1/1:0,69:69:99:3009,208,0
2R	24522428	.	T	A	2959.77	.	AC=2;AF=1.00;AN=2;DP=68;ExcessHet=3.0103;FS=0.000;MLEAC=2;MLEAF=1.00;MQ=43.97;QD=30.63;SOR=0.949	GT:AD:DP:GQ:PL	1/1:0,68:68:99:2988,205,0
2R	24522530	.	A	G	1777.77	.	AC=2;AF=1.00;AN=2;DP=64;ExcessHet=3.0103;FS=0.000;MLEAC=2;MLEAF=1.00;MQ=44.00;QD=27.78;SOR=0.693	GT:AD:DP:GQ:PL	1/1:0,64:64:99:1806,192,0
2R	24523418	.	C	T	2192.77	.	AC=2;AF=1.00;AN=2;DP=79;ExcessHet=3.0103;FS=0.000;MLEAC=2;MLEAF=1.00;MQ=44.00;QD=27.76;SOR=0.770	GT:AD:DP:GQ:PL	1/1:0,79:79:99:2221,236,0
2R	24523665	.	A	AT	1517.73	.	AC=2;AF=1.00;AN=2;BaseQRankSum=1.156;ClippingRankSum=0.000;DP=73;ExcessHet=3.0103;FS=3.554;MLEAC=2;MLEAF=1.00;MQ=44.10;MQRankSum=0.244;QD=22.32;ReadPosRankSum=0.255;SOR=0.663	GT:AD:DP:GQ:PL	1/1:1,67:68:99:1555,181,0
2R	24524064	.	C	T	1971.77	.	AC=2;AF=1.00;AN=2;DP=71;ExcessHet=3.0103;FS=0.000;MLEAC=2;MLEAF=1.00;MQ=44.00;QD=27.77;SOR=0.971	GT:AD:DP:GQ:PL	1/1:0,71:71:99:2000,213,0
2R	24524584	.	T	C	1166.77	.	AC=2;AF=1.00;AN=2;DP=44;ExcessHet=3.0103;FS=0.000;MLEAC=2;MLEAF=1.00;MQ=43.87;QD=27.13;SOR=1.775	GT:AD:DP:GQ:PL	1/1:0,43:43:99:1195,129,0
2R	24527009	.	G	A	1757.77	.	AC=2;AF=1.00;AN=2;DP=66;ExcessHet=3.0103;FS=0.000;MLEAC=2;MLEAF=1.00;MQ=43.97;QD=27.04;SOR=0.787	GT:AD:DP:GQ:PL	1/1:0,65:65:99:1786,194,0
2R	24527586	.	T	G	2009.77	.	AC=2;AF=1.00;AN=2;DP=74;ExcessHet=3.0103;FS=0.000;MLEAC=2;MLEAF=1.00;MQ=44.00;QD=27.53;SOR=0.898	GT:AD:DP:GQ:PL	1/1:0,73:73:99:2038,219,0
2R	24527924	.	T	C	2119.77	.	AC=2;AF=1.00;AN=2;DP=77;ExcessHet=3.0103;FS=0.000;MLEAC=2;MLEAF=1.00;MQ=44.00;QD=27.53;SOR=0.828	GT:AD:DP:GQ:PL	1/1:0,77:77:99:2148,231,0
2R	24528120	.	T	G	2362.77	.	AC=2;AF=1.00;AN=2;DP=85;ExcessHet=3.0103;FS=0.000;MLEAC=2;MLEAF=1.00;MQ=43.98;QD=27.80;SOR=0.867	GT:AD:DP:GQ:PL	1/1:0,85:85:99:2391,254,0
2R	24528282	.	A	C	2558.77	.	AC=2;AF=1.00;AN=2;DP=93;ExcessHet=3.0103;FS=0.000;MLEAC=2;MLEAF=1.00;MQ=43.98;QD=27.51;SOR=0.804	GT:AD:DP:GQ:PL	1/1:0,93:93:99:2587,278,0
2R	24528344	.	G	A	2400.77	.	AC=2;AF=1.00;AN=2;DP=83;ExcessHet=3.0103;FS=0.000;MLEAC=2;MLEAF=1.00;MQ=44.00;QD=28.92;SOR=0.717	GT:AD:DP:GQ:PL	1/1:0,83:83:99:2429,249,0
2R	24528368	.	T	A	2354.77	.	AC=2;AF=1.00;AN=2;DP=85;ExcessHet=3.0103;FS=0.000;MLEAC=2;MLEAF=1.00;MQ=44.00;QD=27.70;SOR=0.815	GT:AD:DP:GQ:PL	1/1:0,85:85:99:2383,254,0
2R	24528420	.	C	T	2076.77	.	AC=2;AF=1.00;AN=2;BaseQRankSum=1.816;ClippingRankSum=0.000;DP=78;ExcessHet=3.0103;FS=3.680;MLEAC=2;MLEAF=1.00;MQ=44.00;MQRankSum=0.000;QD=26.97;ReadPosRankSum=1.635;SOR=0.746	GT:AD:DP:GQ:PL	1/1:1,76:77:99:2105,220,0
2R	24528791	.	C	T	1928.77	.	AC=2;AF=1.00;AN=2;DP=68;ExcessHet=3.0103;FS=0.000;MLEAC=2;MLEAF=1.00;MQ=43.92;QD=28.36;SOR=1.352	GT:AD:DP:GQ:PL	1/1:0,68:68:99:1957,204,0
2R	24529617	.	T	C	1705.77	.	AC=2;AF=1.00;AN=2;DP=64;ExcessHet=3.0103;FS=0.000;MLEAC=2;MLEAF=1.00;MQ=44.00;QD=27.08;SOR=0.933	GT:AD:DP:GQ:PL	1/1:0,63:63:99:1734,189,0
2R	24530650	.	C	T	1270.77	.	AC=2;AF=1.00;AN=2;DP=47;ExcessHet=3.0103;FS=0.000;MLEAC=2;MLEAF=1.00;MQ=44.00;QD=27.63;SOR=0.976	GT:AD:DP:GQ:PL	1/1:0,46:46:99:1299,138,0
2R	24530712	.	A	G	1450.77	.	AC=2;AF=1.00;AN=2;DP=52;ExcessHet=3.0103;FS=0.000;MLEAC=2;MLEAF=1.00;MQ=44.00;QD=27.90;SOR=0.770	GT:AD:DP:GQ:PL	1/1:0,52:52:99:1479,156,0
2R	24530793	.	A	G	1662.77	.	AC=2;AF=1.00;AN=2;BaseQRankSum=1.777;ClippingRankSum=0.000;DP=61;ExcessHet=3.0103;FS=0.000;MLEAC=2;MLEAF=1.00;MQ=44.00;MQRankSum=0.000;QD=27.26;ReadPosRankSum=-0.398;SOR=0.280	GT:AD:DP:GQ:PL	1/1:1,60:61:99:1691,158,0
2R	24530840	.	C	T	1555.77	.	AC=2;AF=1.00;AN=2;BaseQRankSum=1.023;ClippingRankSum=0.000;DP=59;ExcessHet=3.0103;FS=0.000;MLEAC=2;MLEAF=1.00;MQ=44.00;MQRankSum=0.000;QD=26.37;ReadPosRankSum=-0.537;SOR=0.399	GT:AD:DP:GQ:PL	1/1:1,58:59:99:1584,150,0
2R	24531258	.	C	G	1644.77	.	AC=2;AF=1.00;AN=2;DP=59;ExcessHet=3.0103;FS=0.000;MLEAC=2;MLEAF=1.00;MQ=43.97;QD=27.88;SOR=0.950	GT:AD:DP:GQ:PL	1/1:0,59:59:99:1673,177,0
2R	24531377	.	A	T	1850.77	.	AC=2;AF=1.00;AN=2;DP=68;ExcessHet=3.0103;FS=0.000;MLEAC=2;MLEAF=1.00;MQ=44.00;QD=27.22;SOR=0.949	GT:AD:DP:GQ:PL	1/1:0,68:68:99:1879,203,0
2R	24532712	.	G	A	2432.77	.	AC=2;AF=1.00;AN=2;DP=87;ExcessHet=3.0103;FS=0.000;MLEAC=2;MLEAF=1.00;MQ=43.98;QD=28.29;SOR=0.788	GT:AD:DP:GQ:PL	1/1:0,86:86:99:2461,258,0
2R	24535195	.	T	C	1333.77	.	AC=2;AF=1.00;AN=2;DP=51;ExcessHet=3.0103;FS=0.000;MLEAC=2;MLEAF=1.00;MQ=43.94;QD=26.68;SOR=1.051	GT:AD:DP:GQ:PL	1/1:0,50:50:99:1362,149,0
2R	24535223	.	G	C	1459.77	.	AC=2;AF=1.00;AN=2;DP=53;ExcessHet=3.0103;FS=0.000;MLEAC=2;MLEAF=1.00;MQ=44.00;QD=27.54;SOR=1.077	GT:AD:DP:GQ:PL	1/1:0,53:53:99:1488,158,0
2R	24536026	.	A	C	2306.77	.	AC=2;AF=1.00;AN=2;DP=55;ExcessHet=3.0103;FS=0.000;MLEAC=2;MLEAF=1.00;MQ=43.76;QD=29.85;SOR=0.804	GT:AD:DP:GQ:PL	1/1:0,55:55:99:2335,165,0
2R	24536027	.	T	A	2306.77	.	AC=2;AF=1.00;AN=2;DP=55;ExcessHet=3.0103;FS=0.000;MLEAC=2;MLEAF=1.00;MQ=43.76;QD=28.46;SOR=0.804	GT:AD:DP:GQ:PL	1/1:0,55:55:99:2335,165,0
2R	24536795	.	G	A	3146.77	.	AC=2;AF=1.00;AN=2;DP=74;ExcessHet=3.0103;FS=0.000;MLEAC=2;MLEAF=1.00;MQ=44.00;QD=33.73;SOR=0.836	GT:AD:DP:GQ:PL	1/1:0,73:73:99:3175,219,0
2R	24536808	.	A	G	3243.77	.	AC=2;AF=1.00;AN=2;DP=73;ExcessHet=3.0103;FS=0.000;MLEAC=2;MLEAF=1.00;MQ=44.00;QD=30.74;SOR=0.749	GT:AD:DP:GQ:PL	1/1:0,72:72:99:3272,220,0
2R	24536811	.	G	T	3243.77	.	AC=2;AF=1.00;AN=2;DP=73;ExcessHet=3.0103;FS=0.000;MLEAC=2;MLEAF=1.00;MQ=44.00;QD=31.53;SOR=0.693	GT:AD:DP:GQ:PL	1/1:0,72:72:99:3272,220,0
2R	24537940	.	G	A	1767.77	.	AC=2;AF=1.00;AN=2;BaseQRankSum=-1.621;ClippingRankSum=0.000;DP=66;ExcessHet=3.0103;FS=0.000;MLEAC=2;MLEAF=1.00;MQ=44.00;MQRankSum=0.000;QD=26.78;ReadPosRankSum=2.064;SOR=0.262	GT:AD:DP:GQ:PL	1/1:1,65:66:99:1796,166,0
2R	24539039	.	AAG	A	1003.73	.	AC=2;AF=1.00;AN=2;DP=53;ExcessHet=3.0103;FS=0.000;MLEAC=1;MLEAF=0.500;MQ=43.02;QD=28.68;SOR=0.997	GT:AD:DP:GQ:PL	1/1:0,35:35:99:939,105,0
2R	24540916	.	C	CCCGAAAA	2436.73	.	AC=2;AF=1.00;AN=2;DP=56;ExcessHet=3.0103;FS=0.000;MLEAC=2;MLEAF=1.00;MQ=44.00;QD=31.23;SOR=1.036	GT:AD:DP:GQ:PL	1/1:0,52:52:99:2474,165,0
2R	24541122	.	C	T	2178.77	.	AC=2;AF=1.00;AN=2;DP=76;ExcessHet=3.0103;FS=0.000;MLEAC=2;MLEAF=1.00;MQ=43.97;QD=28.67;SOR=0.746	GT:AD:DP:GQ:PL	1/1:0,76:76:99:2207,228,0
2R	24541921	.	T	A	1825.77	.	AC=2;AF=1.00;AN=2;BaseQRankSum=0.662;ClippingRankSum=0.000;DP=67;ExcessHet=3.0103;FS=0.000;MLEAC=2;MLEAF=1.00;MQ=43.96;MQRankSum=0.000;QD=27.25;ReadPosRankSum=1.267;SOR=0.223	GT:AD:DP:GQ:PL	1/1:1,66:67:99:1854,173,0
2R	24542101	.	T	C	2325.77	.	AC=2;AF=1.00;AN=2;DP=84;ExcessHet=3.0103;FS=0.000;MLEAC=2;MLEAF=1.00;MQ=43.98;QD=27.69;SOR=0.693	GT:AD:DP:GQ:PL	1/1:0,84:84:99:2354,252,0
2R	24542119	.	G	GT	1915.73	.	AC=2;AF=1.00;AN=2;DP=82;ExcessHet=3.0103;FS=0.000;MLEAC=2;MLEAF=1.00;MQ=43.98;QD=24.25;SOR=0.718	GT:AD:DP:GQ:PL	1/1:0,79:79:99:1953,237,0
2R	24543519	.	CT	C	1234.73	.	AC=2;AF=1.00;AN=2;BaseQRankSum=2.268;ClippingRankSum=0.000;DP=71;ExcessHet=3.0103;FS=0.000;MLEAC=2;MLEAF=1.00;MQ=44.00;MQRankSum=0.000;QD=18.43;ReadPosRankSum=-1.567;SOR=0.723	GT:AD:DP:GQ:PL	1/1:2,65:67:99:1272,155,0
2R	24545589	.	T	A	1426.77	.	AC=2;AF=1.00;AN=2;DP=53;ExcessHet=3.0103;FS=0.000;MLEAC=2;MLEAF=1.00;MQ=43.75;QD=27.98;SOR=0.900	GT:AD:DP:GQ:PL	1/1:0,51:51:99:1455,153,0
2R	24546164	.	C	A	1384.77	.	AC=2;AF=1.00;AN=2;DP=49;ExcessHet=3.0103;FS=0.000;MLEAC=2;MLEAF=1.00;MQ=43.96;QD=28.26;SOR=0.818	GT:AD:DP:GQ:PL	1/1:0,49:49:99:1413,147,0
2R	24546190	.	ATCT	A	2208.73	.	AC=2;AF=1.00;AN=2;DP=51;ExcessHet=3.0103;FS=0.000;MLEAC=2;MLEAF=1.00;MQ=43.92;QD=32.21;SOR=1.270	GT:AD:DP:GQ:PL	1/1:0,50:50:99:2246,151,0
2R	24546482	.	T	TCG	1873.73	.	AC=2;AF=1.00;AN=2;DP=48;ExcessHet=3.0103;FS=0.000;MLEAC=2;MLEAF=1.00;MQ=44.00;QD=30.97;SOR=1.132	GT:AD:DP:GQ:PL	1/1:0,47:47:99:1911,144,0
2R	24547147	.	G	C	1611.77	.	AC=2;AF=1.00;AN=2;DP=60;ExcessHet=3.0103;FS=0.000;MLEAC=2;MLEAF=1.00;MQ=44.00;QD=26.86;SOR=1.071	GT:AD:DP:GQ:PL	1/1:0,60:60:99:1640,179,0
2R	24547496	.	A	G	1896.77	.	AC=2;AF=1.00;AN=2;DP=71;ExcessHet=3.0103;FS=0.000;MLEAC=2;MLEAF=1.00;MQ=42.92;QD=27.10;SOR=0.874	GT:AD:DP:GQ:PL	1/1:0,70:70:99:1925,208,0
2R	24547685	.	C	T	2709.77	.	AC=2;AF=1.00;AN=2;DP=61;ExcessHet=3.0103;FS=0.000;MLEAC=2;MLEAF=1.00;MQ=40.93;QD=29.23;SOR=1.392	GT:AD:DP:GQ:PL	1/1:0,61:61:99:2738,187,0
2R	24547691	.	T	A	2712.77	.	AC=2;AF=1.00;AN=2;BaseQRankSum=1.392;ClippingRankSum=0.000;DP=64;ExcessHet=3.0103;FS=0.000;MLEAC=2;MLEAF=1.00;MQ=40.27;MQRankSum=-0.343;QD=29.73;ReadPosRankSum=1.540;SOR=0.527	GT:AD:DP:GQ:PL	1/1:1,62:63:99:2741,167,0
2R	24547731	.	AGTATGG	A	2057.73	.	AC=2;AF=1.00;AN=2;BaseQRankSum=1.832;ClippingRankSum=0.000;DP=63;ExcessHet=3.0103;FS=0.000;MLEAC=2;MLEAF=1.00;MQ=37.13;MQRankSum=-0.737;QD=26.40;ReadPosRankSum=-0.196;SOR=0.223	GT:AD:DP:GQ:PL	1/1:1,52:53:93:2095,93,0
2R	24548512	.	T	TCGCA	3156.73	.	AC=2;AF=1.00;AN=2;DP=68;ExcessHet=3.0103;FS=0.000;MLEAC=2;MLEAF=1.00;MQ=43.71;QD=30.50;SOR=0.886	GT:AD:DP:GQ:PL	1/1:0,66:66:99:3194,213,0
2R	24548515	.	T	TTG	3581.73	.	AC=2;AF=1.00;AN=2;DP=72;ExcessHet=3.0103;FS=0.000;MLEAC=2;MLEAF=1.00;MQ=43.73;QD=27.42;SOR=0.869	GT:AD:DP:GQ:PL	1/1:0,72:72:99:3619,244,0
2R	24548516	.	C	CCAATGACTCA	3581.73	.	AC=2;AF=1.00;AN=2;DP=71;ExcessHet=3.0103;FS=0.000;MLEAC=2;MLEAF=1.00;MQ=43.72;QD=27.90;SOR=0.904	GT:AD:DP:GQ:PL	1/1:0,71:71:99:3619,244,0
2R	24549077	.	G	A	1459.77	.	AC=2;AF=1.00;AN=2;DP=55;ExcessHet=3.0103;FS=0.000;MLEAC=2;MLEAF=1.00;MQ=44.00;QD=27.03;SOR=1.022	GT:AD:DP:GQ:PL	1/1:0,54:54:99:1488,162,0
2R	24549358	.	TA	T	719.73	.	AC=2;AF=1.00;AN=2;BaseQRankSum=0.085;ClippingRankSum=0.000;DP=64;ExcessHet=3.0103;FS=1.747;MLEAC=2;MLEAF=1.00;MQ=43.99;MQRankSum=-0.173;QD=13.33;ReadPosRankSum=0.400;SOR=0.428	GT:AD:DP:GQ:PL	1/1:6,48:54:48:757,48,0
2R	24549496	.	A	T	2183.77	.	AC=2;AF=1.00;AN=2;DP=76;ExcessHet=3.0103;FS=0.000;MLEAC=2;MLEAF=1.00;MQ=43.90;QD=28.73;SOR=0.746	GT:AD:DP:GQ:PL	1/1:0,76:76:99:2212,228,0
2R	24550113	.	A	G	2096.77	.	AC=2;AF=1.00;AN=2;BaseQRankSum=-0.510;ClippingRankSum=0.000;DP=77;ExcessHet=3.0103;FS=0.000;MLEAC=2;MLEAF=1.00;MQ=43.90;MQRankSum=-0.176;QD=27.23;ReadPosRankSum=-0.612;SOR=0.539	GT:AD:DP:GQ:PL	1/1:1,76:77:99:2125,202,0
2R	24550227	.	G	A	1672.77	.	AC=2;AF=1.00;AN=2;BaseQRankSum=-1.206;ClippingRankSum=0.000;DP=61;ExcessHet=3.0103;FS=0.000;MLEAC=2;MLEAF=1.00;MQ=43.42;MQRankSum=-0.554;QD=27.42;ReadPosRankSum=1.677;SOR=0.437	GT:AD:DP:GQ:PL	1/1:1,60:61:99:1701,154,0
2R	24550258	.	TTAATCTTTTTAA	T	2318.73	.	AC=2;AF=1.00;AN=2;DP=55;ExcessHet=3.0103;FS=0.000;MLEAC=2;MLEAF=1.00;MQ=43.36;QD=29.13;SOR=0.808	GT:AD:DP:GQ:PL	1/1:0,53:53:99:2356,160,0
2R	24550348	.	TG	T	329.73	.	AC=2;AF=1.00;AN=2;DP=29;ExcessHet=3.0103;FS=0.000;MLEAC=2;MLEAF=1.00;MQ=43.19;QD=17.35;SOR=1.022	GT:AD:DP:GQ:PL	1/1:0,19:19:55:367,55,0
2R	24550464	.	T	TCAA	2526.73	.	AC=2;AF=1.00;AN=2;DP=57;ExcessHet=3.0103;FS=0.000;MLEAC=2;MLEAF=1.00;MQ=42.73;QD=30.35;SOR=0.728	GT:AD:DP:GQ:PL	1/1:0,57:57:99:2564,175,0
2R	24550466	.	A	AGCTTGTTG	2600.73	.	AC=2;AF=1.00;AN=2;DP=56;ExcessHet=3.0103;FS=0.000;MLEAC=2;MLEAF=1.00;MQ=42.74;QD=31.31;SOR=0.765	GT:AD:DP:GQ:PL	1/1:0,56:56:99:2638,181,0
2R	24550491	.	A	ATAAG	2712.73	.	AC=2;AF=1.00;AN=2;DP=61;ExcessHet=3.0103;FS=0.000;MLEAC=2;MLEAF=1.00;MQ=42.85;QD=24.13;SOR=0.986	GT:AD:DP:GQ:PL	1/1:0,60:60:99:2750,186,0
2R	24550705	.	C	T	1585.77	.	AC=2;AF=1.00;AN=2;BaseQRankSum=1.894;ClippingRankSum=0.000;DP=59;ExcessHet=3.0103;FS=3.559;MLEAC=2;MLEAF=1.00;MQ=43.26;MQRankSum=1.405;QD=26.88;ReadPosRankSum=2.026;SOR=0.673	GT:AD:DP:GQ:PL	1/1:1,58:59:99:1614,166,0
2R	24550734	.	C	G	1347.77	.	AC=2;AF=1.00;AN=2;DP=50;ExcessHet=3.0103;FS=0.000;MLEAC=2;MLEAF=1.00;MQ=43.37;QD=26.96;SOR=1.656	GT:AD:DP:GQ:PL	1/1:0,50:50:99:1376,150,0
2R	24551188	.	T	C	1248.77	.	AC=2;AF=1.00;AN=2;DP=45;ExcessHet=3.0103;FS=0.000;MLEAC=2;MLEAF=1.00;MQ=43.83;QD=27.75;SOR=1.559	GT:AD:DP:GQ:PL	1/1:0,45:45:99:1277,135,0
2R	24551365	.	C	G	1279.77	.	AC=2;AF=1.00;AN=2;DP=47;ExcessHet=3.0103;FS=0.000;MLEAC=2;MLEAF=1.00;MQ=44.00;QD=27.23;SOR=1.022	GT:AD:DP:GQ:PL	1/1:0,47:47:99:1308,141,0
2R	24551551	.	C	T	2154.77	.	AC=2;AF=1.00;AN=2;DP=50;ExcessHet=3.0103;FS=0.000;MLEAC=2;MLEAF=1.00;MQ=44.00;QD=29.63;SOR=1.157	GT:AD:DP:GQ:PL	1/1:0,50:50:99:2183,150,0
2R	24551560	.	C	T	2289.77	.	AC=2;AF=1.00;AN=2;DP=51;ExcessHet=3.0103;FS=0.000;MLEAC=2;MLEAF=1.00;MQ=44.00;QD=31.86;SOR=0.994	GT:AD:DP:GQ:PL	1/1:0,51:51:99:2318,163,0
2R	24551732	.	A	G	1612.77	.	AC=2;AF=1.00;AN=2;DP=59;ExcessHet=3.0103;FS=0.000;MLEAC=2;MLEAF=1.00;MQ=43.93;QD=27.34;SOR=0.871	GT:AD:DP:GQ:PL	1/1:0,59:59:99:1641,176,0
2R	24551760	.	G	T	1662.77	.	AC=2;AF=1.00;AN=2;DP=61;ExcessHet=3.0103;FS=0.000;MLEAC=2;MLEAF=1.00;MQ=43.94;QD=27.26;SOR=0.725	GT:AD:DP:GQ:PL	1/1:0,61:61:99:1691,183,0
2R	24552196	.	A	G	1816.77	.	AC=2;AF=1.00;AN=2;BaseQRankSum=-0.203;ClippingRankSum=0.000;DP=68;ExcessHet=3.0103;FS=0.000;MLEAC=2;MLEAF=1.00;MQ=43.97;MQRankSum=0.000;QD=27.12;ReadPosRankSum=-0.496;SOR=0.305	GT:AD:DP:GQ:PL	1/1:1,66:67:99:1845,172,0
2R	24552276	.	T	C	1544.77	.	AC=2;AF=1.00;AN=2;BaseQRankSum=-0.696;ClippingRankSum=0.000;DP=62;ExcessHet=3.0103;FS=4.631;MLEAC=2;MLEAF=1.00;MQ=44.00;MQRankSum=0.000;QD=25.32;ReadPosRankSum=1.186;SOR=1.402	GT:AD:DP:GQ:PL	1/1:1,60:61:99:1573,152,0
2R	24552911	.	C	A	2133.77	.	AC=2;AF=1.00;AN=2;DP=80;ExcessHet=3.0103;FS=0.000;MLEAC=2;MLEAF=1.00;MQ=44.00;QD=26.67;SOR=0.968	GT:AD:DP:GQ:PL	1/1:0,80:80:99:2162,238,0
2R	24553098	.	G	C	1517.77	.	AC=2;AF=1.00;AN=2;DP=56;ExcessHet=3.0103;FS=0.000;MLEAC=2;MLEAF=1.00;MQ=44.00;QD=27.10;SOR=1.199	GT:AD:DP:GQ:PL	1/1:0,56:56:99:1546,167,0
2R	24553114	.	A	G	1593.77	.	AC=2;AF=1.00;AN=2;DP=60;ExcessHet=3.0103;FS=0.000;MLEAC=2;MLEAF=1.00;MQ=44.00;QD=26.56;SOR=1.071	GT:AD:DP:GQ:PL	1/1:0,60:60:99:1622,178,0
2R	24553370	.	C	T	1441.77	.	AC=2;AF=1.00;AN=2;DP=54;ExcessHet=3.0103;FS=0.000;MLEAC=2;MLEAF=1.00;MQ=44.00;QD=26.70;SOR=1.022	GT:AD:DP:GQ:PL	1/1:0,54:54:99:1470,160,0
2R	24554597	.	C	G	1522.77	.	AC=2;AF=1.00;AN=2;DP=59;ExcessHet=3.0103;FS=0.000;MLEAC=2;MLEAF=1.00;MQ=44.00;QD=25.81;SOR=0.871	GT:AD:DP:GQ:PL	1/1:0,59:59:99:1551,174,0
2R	24555029	.	T	TGGCATG	2387.73	.	AC=2;AF=1.00;AN=2;DP=60;ExcessHet=3.0103;FS=0.000;MLEAC=2;MLEAF=1.00;MQ=46.27;QD=28.35;SOR=0.804	GT:AD:DP:GQ:PL	1/1:0,55:55:99:2425,167,0
2R	24555395	.	T	C	1793.77	.	AC=2;AF=1.00;AN=2;DP=65;ExcessHet=3.0103;FS=0.000;MLEAC=2;MLEAF=1.00;MQ=43.91;QD=28.03;SOR=0.822	GT:AD:DP:GQ:PL	1/1:0,64:64:99:1822,192,0
2R	24555604	.	A	T	2617.77	.	AC=2;AF=1.00;AN=2;DP=60;ExcessHet=3.0103;FS=0.000;MLEAC=2;MLEAF=1.00;MQ=44.06;QD=27.56;SOR=0.906	GT:AD:DP:GQ:PL	1/1:0,60:60:99:2646,184,0
2R	24555609	.	TAC	T	1569.73	.	AC=2;AF=1.00;AN=2;BaseQRankSum=1.968;ClippingRankSum=0.000;DP=61;ExcessHet=3.0103;FS=0.000;MLEAC=2;MLEAF=1.00;MQ=44.06;MQRankSum=-0.143;QD=26.16;ReadPosRankSum=1.339;SOR=0.762	GT:AD:DP:GQ:PL	1/1:2,58:60:99:1607,133,0
2R	24555627	.	A	T	2424.77	.	AC=2;AF=1.00;AN=2;DP=56;ExcessHet=3.0103;FS=0.000;MLEAC=2;MLEAF=1.00;MQ=44.10;QD=28.47;SOR=0.922	GT:AD:DP:GQ:PL	1/1:0,56:56:99:2453,172,0
2R	24555736	.	ATACAATTGTCGGGG	A	2684.73	.	AC=2;AF=1.00;AN=2;BaseQRankSum=-1.629;ClippingRankSum=0.000;DP=64;ExcessHet=3.0103;FS=0.000;MLEAC=2;MLEAF=1.00;MQ=44.06;MQRankSum=0.091;QD=31.54;SOR=0.793	GT:AD:DP:GQ:PL	1/1:1,62:63:99:2722,121,0
2R	24556461	.	CACACCAT	C	2714.73	.	AC=2;AF=1.00;AN=2;BaseQRankSum=1.131;ClippingRankSum=0.000;DP=68;ExcessHet=3.0103;FS=0.000;MLEAC=2;MLEAF=1.00;MQ=44.71;MQRankSum=0.268;QD=26.25;ReadPosRankSum=1.543;SOR=0.293	GT:AD:DP:GQ:PL	1/1:1,63:64:99:2752,109,0
2R	24556520	.	G	C	2839.77	.	AC=2;AF=1.00;AN=2;BaseQRankSum=1.314;ClippingRankSum=0.000;DP=69;ExcessHet=3.0103;FS=0.000;MLEAC=2;MLEAF=1.00;MQ=43.72;MQRankSum=-0.142;QD=32.82;ReadPosRankSum=-1.632;SOR=0.302	GT:AD:DP:GQ:PL	1/1:1,68:69:98:2868,98,0
2R	24556534	.	G	T	2996.77	.	AC=2;AF=1.00;AN=2;BaseQRankSum=1.276;ClippingRankSum=0.000;DP=70;ExcessHet=3.0103;FS=0.000;MLEAC=2;MLEAF=1.00;MQ=43.72;MQRankSum=-0.141;QD=30.42;ReadPosRankSum=-1.535;SOR=0.286	GT:AD:DP:GQ:PL	1/1:1,69:70:99:3025,104,0
2R	24556544	.	A	G	2934.77	.	AC=2;AF=1.00;AN=2;BaseQRankSum=0.446;ClippingRankSum=0.000;DP=65;ExcessHet=3.0103;FS=0.000;MLEAC=2;MLEAF=1.00;MQ=43.70;MQRankSum=-0.147;QD=33.94;ReadPosRankSum=-0.933;SOR=0.341	GT:AD:DP:GQ:PL	1/1:1,64:65:99:2963,101,0
2R	24556562	.	T	C	3051.77	.	AC=2;AF=1.00;AN=2;BaseQRankSum=-0.664;ClippingRankSum=0.000;DP=77;ExcessHet=3.0103;FS=0.000;MLEAC=2;MLEAF=1.00;MQ=43.70;MQRankSum=-0.175;QD=25.13;ReadPosRankSum=-0.428;SOR=0.350	GT:AD:DP:GQ:PL	1/1:1,76:77:99:3080,122,0
2R	24557079	.	G	A	2292.77	.	AC=2;AF=1.00;AN=2;DP=83;ExcessHet=3.0103;FS=0.000;MLEAC=2;MLEAF=1.00;MQ=43.86;QD=27.62;SOR=1.248	GT:AD:DP:GQ:PL	1/1:0,83:83:99:2321,249,0
2R	24559059	.	T	A	1701.77	.	AC=2;AF=1.00;AN=2;DP=59;ExcessHet=3.0103;FS=0.000;MLEAC=2;MLEAF=1.00;MQ=44.00;QD=28.84;SOR=0.796	GT:AD:DP:GQ:PL	1/1:0,59:59:99:1730,177,0
2R	24560998	.	G	A	1601.77	.	AC=2;AF=1.00;AN=2;DP=61;ExcessHet=3.0103;FS=0.000;MLEAC=2;MLEAF=1.00;MQ=44.00;QD=26.26;SOR=1.197	GT:AD:DP:GQ:PL	1/1:0,61:61:99:1630,181,0
2R	24561160	.	C	T	3030.77	.	AC=2;AF=1.00;AN=2;DP=70;ExcessHet=3.0103;FS=0.000;MLEAC=2;MLEAF=1.00;MQ=44.00;QD=29.91;SOR=0.781	GT:AD:DP:GQ:PL	1/1:0,69:69:99:3059,208,0
2R	24561162	.	A	T	3030.77	.	AC=2;AF=1.00;AN=2;DP=68;ExcessHet=3.0103;FS=0.000;MLEAC=2;MLEAF=1.00;MQ=44.00;QD=36.86;SOR=0.784	GT:AD:DP:GQ:PL	1/1:0,67:67:99:3059,208,0
2R	24561299	.	T	G	2355.77	.	AC=2;AF=1.00;AN=2;BaseQRankSum=-1.547;ClippingRankSum=0.000;DP=57;ExcessHet=3.0103;FS=0.000;MLEAC=2;MLEAF=1.00;MQ=44.00;MQRankSum=0.000;QD=26.83;ReadPosRankSum=2.148;SOR=0.285	GT:AD:DP:GQ:PL	1/1:1,56:57:99:2384,143,0
2R	24561318	.	A	T	2491.77	.	AC=2;AF=1.00;AN=2;DP=60;ExcessHet=3.0103;FS=0.000;MLEAC=2;MLEAF=1.00;MQ=44.00;QD=32.62;SOR=0.906	GT:AD:DP:GQ:PL	1/1:0,60:60:99:2520,180,0
2R	24561516	.	G	T	1555.77	.	AC=2;AF=1.00;AN=2;DP=58;ExcessHet=3.0103;FS=0.000;MLEAC=2;MLEAF=1.00;MQ=44.00;QD=27.29;SOR=0.728	GT:AD:DP:GQ:PL	1/1:0,57:57:99:1584,170,0
2R	24561562	.	T	A	1838.77	.	AC=2;AF=1.00;AN=2;DP=67;ExcessHet=3.0103;FS=0.000;MLEAC=2;MLEAF=1.00;MQ=43.97;QD=27.86;SOR=0.818	GT:AD:DP:GQ:PL	1/1:0,66:66:99:1867,198,0
2R	24561611	.	T	A	2017.77	.	AC=2;AF=1.00;AN=2;DP=72;ExcessHet=3.0103;FS=0.000;MLEAC=2;MLEAF=1.00;MQ=43.97;QD=28.02;SOR=0.749	GT:AD:DP:GQ:PL	1/1:0,72:72:99:2046,216,0
2R	24563745	.	A	G	1140.77	.	AC=2;AF=1.00;AN=2;DP=45;ExcessHet=3.0103;FS=0.000;MLEAC=2;MLEAF=1.00;MQ=44.00;QD=25.35;SOR=1.038	GT:AD:DP:GQ:PL	1/1:0,45:45:99:1169,133,0
2R	24564870	.	A	G	1767.77	.	AC=2;AF=1.00;AN=2;DP=65;ExcessHet=3.0103;FS=0.000;MLEAC=2;MLEAF=1.00;MQ=44.00;QD=27.20;SOR=1.162	GT:AD:DP:GQ:PL	1/1:0,65:65:99:1796,194,0
2R	24569276	.	G	A	1032.77	.	AC=2;AF=1.00;AN=2;DP=40;ExcessHet=3.0103;FS=0.000;MLEAC=2;MLEAF=1.00;MQ=43.95;QD=25.82;SOR=2.419	GT:AD:DP:GQ:PL	1/1:0,40:40:99:1061,119,0
2R	24570370	.	G	T	1969.77	.	AC=2;AF=1.00;AN=2;DP=70;ExcessHet=3.0103;FS=0.000;MLEAC=2;MLEAF=1.00;MQ=44.00;QD=28.14;SOR=0.750	GT:AD:DP:GQ:PL	1/1:0,70:70:99:1998,210,0
2R	24570985	.	G	A	1207.77	.	AC=2;AF=1.00;AN=2;DP=46;ExcessHet=3.0103;FS=0.000;MLEAC=2;MLEAF=1.00;MQ=43.91;QD=26.84;SOR=1.280	GT:AD:DP:GQ:PL	1/1:0,45:45:99:1236,135,0
2R	24571023	.	C	G	1080.77	.	AC=2;AF=1.00;AN=2;DP=41;ExcessHet=3.0103;FS=0.000;MLEAC=2;MLEAF=1.00;MQ=43.90;QD=27.02;SOR=1.292	GT:AD:DP:GQ:PL	1/1:0,40:40:99:1109,120,0
2R	24571218	.	CCGCGTCCTT	C	1706.73	.	AC=2;AF=1.00;AN=2;DP=42;ExcessHet=3.0103;FS=0.000;MLEAC=2;MLEAF=1.00;MQ=44.00;QD=31.02;SOR=1.387	GT:AD:DP:GQ:PL	1/1:0,39:39:99:1744,118,0
2R	24571383	.	T	C	1471.77	.	AC=2;AF=1.00;AN=2;DP=53;ExcessHet=3.0103;FS=0.000;MLEAC=2;MLEAF=1.00;MQ=44.00;QD=27.77;SOR=1.287	GT:AD:DP:GQ:PL	1/1:0,53:53:99:1500,159,0
2R	24571660	.	C	T	2012.77	.	AC=2;AF=1.00;AN=2;DP=72;ExcessHet=3.0103;FS=0.000;MLEAC=2;MLEAF=1.00;MQ=44.00;QD=28.35;SOR=0.840	GT:AD:DP:GQ:PL	1/1:0,71:71:99:2041,213,0
2R	24571781	.	A	T	1735.77	.	AC=2;AF=1.00;AN=2;DP=64;ExcessHet=3.0103;FS=0.000;MLEAC=2;MLEAF=1.00;MQ=43.59;QD=27.12;SOR=0.966	GT:AD:DP:GQ:PL	1/1:0,64:64:99:1764,192,0
2R	24571903	.	A	G	1701.77	.	AC=2;AF=1.00;AN=2;DP=63;ExcessHet=3.0103;FS=0.000;MLEAC=2;MLEAF=1.00;MQ=44.00;QD=27.01;SOR=0.790	GT:AD:DP:GQ:PL	1/1:0,63:63:99:1730,188,0
2R	24572597	.	TA	T	2001.73	.	AC=2;AF=1.00;AN=2;DP=68;ExcessHet=3.0103;FS=0.000;MLEAC=2;MLEAF=1.00;MQ=44.16;QD=29.88;SOR=1.066	GT:AD:DP:GQ:PL	1/1:0,67:67:99:2039,202,0
2R	24572895	.	T	A	1536.77	.	AC=2;AF=1.00;AN=2;DP=56;ExcessHet=3.0103;FS=0.000;MLEAC=2;MLEAF=1.00;MQ=44.00;QD=27.44;SOR=0.922	GT:AD:DP:GQ:PL	1/1:0,56:56:99:1565,167,0
2R	24572961	.	C	T	1358.77	.	AC=2;AF=1.00;AN=2;DP=49;ExcessHet=3.0103;FS=0.000;MLEAC=2;MLEAF=1.00;MQ=44.00;QD=27.73;SOR=1.007	GT:AD:DP:GQ:PL	1/1:0,49:49:99:1387,146,0
2R	24573006	.	T	C	1700.77	.	AC=2;AF=1.00;AN=2;DP=61;ExcessHet=3.0103;FS=0.000;MLEAC=2;MLEAF=1.00;MQ=44.00;QD=28.35;SOR=0.831	GT:AD:DP:GQ:PL	1/1:0,60:60:99:1729,180,0
2R	24573479	.	T	C	1573.77	.	AC=2;AF=1.00;AN=2;DP=59;ExcessHet=3.0103;FS=0.000;MLEAC=2;MLEAF=1.00;MQ=43.97;QD=27.13;SOR=0.762	GT:AD:DP:GQ:PL	1/1:0,58:58:99:1602,173,0
2R	24573591	.	G	A	1751.77	.	AC=2;AF=1.00;AN=2;DP=61;ExcessHet=3.0103;FS=0.000;MLEAC=2;MLEAF=1.00;MQ=43.97;QD=28.72;SOR=0.793	GT:AD:DP:GQ:PL	1/1:0,61:61:99:1780,183,0
2R	24573805	.	T	A	1578.77	.	AC=2;AF=1.00;AN=2;DP=57;ExcessHet=3.0103;FS=0.000;MLEAC=2;MLEAF=1.00;MQ=43.97;QD=27.70;SOR=0.728	GT:AD:DP:GQ:PL	1/1:0,57:57:99:1607,171,0
2R	24574513	.	AT	A	1620.73	.	AC=2;AF=1.00;AN=2;DP=86;ExcessHet=3.0103;FS=0.000;MLEAC=2;MLEAF=1.00;MQ=43.93;QD=20.26;SOR=0.693	GT:AD:DP:GQ:PL	1/1:0,80:80:99:1658,238,0
2R	24574538	.	G	C	2250.77	.	AC=2;AF=1.00;AN=2;DP=81;ExcessHet=3.0103;FS=0.000;MLEAC=2;MLEAF=1.00;MQ=43.95;QD=27.79;SOR=0.718	GT:AD:DP:GQ:PL	1/1:0,81:81:99:2279,242,0
2R	24574674	.	C	G	2131.77	.	AC=2;AF=1.00;AN=2;DP=79;ExcessHet=3.0103;FS=0.000;MLEAC=2;MLEAF=1.00;MQ=44.00;QD=27.33;SOR=1.409	GT:AD:DP:GQ:PL	1/1:0,78:78:99:2160,234,0
2R	24575142	.	C	T	1910.77	.	AC=2;AF=1.00;AN=2;BaseQRankSum=-0.103;ClippingRankSum=0.000;DP=71;ExcessHet=3.0103;FS=0.000;MLEAC=2;MLEAF=1.00;MQ=44.00;MQRankSum=0.000;QD=26.91;ReadPosRankSum=1.660;SOR=0.272	GT:AD:DP:GQ:PL	1/1:1,70:71:99:1939,184,0
2R	24575428	.	C	G	1969.77	.	AC=2;AF=1.00;AN=2;DP=73;ExcessHet=3.0103;FS=0.000;MLEAC=2;MLEAF=1.00;MQ=43.97;QD=26.98;SOR=0.963	GT:AD:DP:GQ:PL	1/1:0,73:73:99:1998,218,0
2R	24575472	.	C	T	1893.77	.	AC=2;AF=1.00;AN=2;DP=68;ExcessHet=3.0103;FS=0.000;MLEAC=2;MLEAF=1.00;MQ=44.00;QD=27.85;SOR=0.949	GT:AD:DP:GQ:PL	1/1:0,68:68:99:1922,204,0
2R	24575531	.	G	C	1806.77	.	AC=2;AF=1.00;AN=2;DP=65;ExcessHet=3.0103;FS=0.000;MLEAC=2;MLEAF=1.00;MQ=44.00;QD=27.80;SOR=0.723	GT:AD:DP:GQ:PL	1/1:0,65:65:99:1835,195,0
2R	24575543	.	T	C	1846.77	.	AC=2;AF=1.00;AN=2;DP=68;ExcessHet=3.0103;FS=0.000;MLEAC=2;MLEAF=1.00;MQ=44.00;QD=27.16;SOR=0.693	GT:AD:DP:GQ:PL	1/1:0,68:68:99:1875,203,0
2R	24575846	.	C	G	2174.77	.	AC=2;AF=1.00;AN=2;DP=77;ExcessHet=3.0103;FS=0.000;MLEAC=2;MLEAF=1.00;MQ=44.00;QD=28.24;SOR=0.948	GT:AD:DP:GQ:PL	1/1:0,77:77:99:2203,231,0
2R	24576070	.	G	A	3103.77	.	AC=2;AF=1.00;AN=2;DP=71;ExcessHet=3.0103;FS=0.000;MLEAC=2;MLEAF=1.00;MQ=44.00;QD=34.88;SOR=0.971	GT:AD:DP:GQ:PL	1/1:0,71:71:99:3132,214,0
2R	24576071	.	G	A	3103.77	.	AC=2;AF=1.00;AN=2;DP=70;ExcessHet=3.0103;FS=0.000;MLEAC=2;MLEAF=1.00;MQ=44.00;QD=25.64;SOR=1.011	GT:AD:DP:GQ:PL	1/1:0,70:70:99:3132,214,0
2R	24576185	.	A	G	2105.77	.	AC=2;AF=1.00;AN=2;DP=75;ExcessHet=3.0103;FS=0.000;MLEAC=2;MLEAF=1.00;MQ=44.00;QD=28.46;SOR=0.992	GT:AD:DP:GQ:PL	1/1:0,74:74:99:2134,222,0
2R	24576372	.	A	G	2469.77	.	AC=2;AF=1.00;AN=2;DP=56;ExcessHet=3.0103;FS=0.000;MLEAC=2;MLEAF=1.00;MQ=43.97;QD=25.85;SOR=1.302	GT:AD:DP:GQ:PL	1/1:0,56:56:99:2498,169,0
2R	24576375	.	T	A	2460.77	.	AC=2;AF=1.00;AN=2;DP=55;ExcessHet=3.0103;FS=0.000;MLEAC=2;MLEAF=1.00;MQ=43.96;QD=33.28;SOR=1.262	GT:AD:DP:GQ:PL	1/1:0,55:55:99:2489,169,0
2R	24576840	.	C	G	1121.77	.	AC=2;AF=1.00;AN=2;DP=41;ExcessHet=3.0103;FS=0.000;MLEAC=2;MLEAF=1.00;MQ=43.93;QD=27.36;SOR=0.843	GT:AD:DP:GQ:PL	1/1:0,41:41:99:1150,123,0
2R	24577061	.	G	A	1400.77	.	AC=2;AF=1.00;AN=2;DP=51;ExcessHet=3.0103;FS=0.000;MLEAC=2;MLEAF=1.00;MQ=44.00;QD=27.47;SOR=0.813	GT:AD:DP:GQ:PL	1/1:0,51:51:99:1429,152,0
2R	24577384	.	A	G	1603.77	.	AC=2;AF=1.00;AN=2;DP=61;ExcessHet=3.0103;FS=0.000;MLEAC=2;MLEAF=1.00;MQ=44.00;QD=26.29;SOR=1.727	GT:AD:DP:GQ:PL	1/1:0,61:61:99:1632,181,0
2R	24577570	.	C	A	2168.77	.	AC=2;AF=1.00;AN=2;DP=80;ExcessHet=3.0103;FS=0.000;MLEAC=2;MLEAF=1.00;MQ=44.00;QD=27.45;SOR=1.068	GT:AD:DP:GQ:PL	1/1:0,79:79:99:2197,236,0
2R	24577601	.	T	G	2114.77	.	AC=2;AF=1.00;AN=2;BaseQRankSum=-1.461;ClippingRankSum=0.000;DP=78;ExcessHet=3.0103;FS=0.000;MLEAC=2;MLEAF=1.00;MQ=44.00;MQRankSum=0.000;QD=27.46;SOR=0.382	GT:AD:DP:GQ:PL	1/1:1,76:77:99:2143,223,0
2R	24579479	.	C	A	1301.77	.	AC=2;AF=1.00;AN=2;BaseQRankSum=1.746;ClippingRankSum=0.000;DP=49;ExcessHet=3.0103;FS=3.297;MLEAC=2;MLEAF=1.00;MQ=43.96;MQRankSum=6.930;QD=27.70;ReadPosRankSum=2.318;SOR=0.499	GT:AD:DP:GQ:PL	1/1:1,46:47:99:1330,116,0
2R	24579984	.	A	G	1957.77	.	AC=2;AF=1.00;AN=2;BaseQRankSum=2.306;ClippingRankSum=0.000;DP=74;ExcessHet=3.0103;FS=0.000;MLEAC=2;MLEAF=1.00;MQ=44.00;MQRankSum=0.000;QD=26.82;ReadPosRankSum=-0.895;SOR=0.779	GT:AD:DP:GQ:PL	1/1:2,71:73:99:1986,170,0
2R	24580163	.	C	T	3318.77	.	AC=2;AF=1.00;AN=2;DP=76;ExcessHet=3.0103;FS=0.000;MLEAC=2;MLEAF=1.00;MQ=43.97;QD=36.39;SOR=0.984	GT:AD:DP:GQ:PL	1/1:0,76:76:99:3347,229,0
2R	24580177	.	T	G	3437.77	.	AC=2;AF=1.00;AN=2;DP=81;ExcessHet=3.0103;FS=0.000;MLEAC=2;MLEAF=1.00;MQ=43.98;QD=28.14;SOR=0.821	GT:AD:DP:GQ:PL	1/1:0,81:81:99:3466,243,0
2R	24580337	.	G	A	1804.77	.	AC=2;AF=1.00;AN=2;BaseQRankSum=1.705;ClippingRankSum=0.000;DP=67;ExcessHet=3.0103;FS=4.111;MLEAC=2;MLEAF=1.00;MQ=44.00;MQRankSum=0.000;QD=26.94;ReadPosRankSum=-0.292;SOR=1.051	GT:AD:DP:GQ:PL	1/1:1,66:67:99:1833,177,0
2R	24580433	.	A	G	1413.77	.	AC=2;AF=1.00;AN=2;BaseQRankSum=-0.308;ClippingRankSum=0.000;DP=54;ExcessHet=3.0103;FS=0.000;MLEAC=2;MLEAF=1.00;MQ=44.00;MQRankSum=0.000;QD=26.18;ReadPosRankSum=-0.569;SOR=0.271	GT:AD:DP:GQ:PL	1/1:1,53:54:99:1442,133,0
2R	24580665	.	T	C	1618.77	.	AC=2;AF=1.00;AN=2;BaseQRankSum=0.029;ClippingRankSum=0.000;DP=61;ExcessHet=3.0103;FS=3.082;MLEAC=2;MLEAF=1.00;MQ=43.84;MQRankSum=-0.199;QD=26.54;ReadPosRankSum=1.280;SOR=0.328	GT:AD:DP:GQ:PL	1/1:1,60:61:99:1647,153,0
2R	24580701	.	C	G	1518.77	.	AC=2;AF=1.00;AN=2;BaseQRankSum=0.656;ClippingRankSum=0.000;DP=58;ExcessHet=3.0103;FS=0.000;MLEAC=2;MLEAF=1.00;MQ=43.80;MQRankSum=-0.245;QD=26.19;ReadPosRankSum=-0.517;SOR=0.237	GT:AD:DP:GQ:PL	1/1:1,57:58:99:1547,146,0
2R	24580831	.	G	T	2718.77	.	AC=2;AF=1.00;AN=2;DP=62;ExcessHet=3.0103;FS=0.000;MLEAC=2;MLEAF=1.00;MQ=43.83;QD=35.01;SOR=1.234	GT:AD:DP:GQ:PL	1/1:0,62:62:99:2747,187,0
2R	24580838	.	T	C	2624.77	.	AC=2;AF=1.00;AN=2;DP=59;ExcessHet=3.0103;FS=0.000;MLEAC=2;MLEAF=1.00;MQ=43.82;QD=27.94;SOR=1.217	GT:AD:DP:GQ:PL	1/1:0,59:59:99:2653,178,0
2R	24580843	.	G	C	2703.77	.	AC=2;AF=1.00;AN=2;DP=61;ExcessHet=3.0103;FS=0.000;MLEAC=2;MLEAF=1.00;MQ=43.82;QD=30.91;SOR=1.107	GT:AD:DP:GQ:PL	1/1:0,61:61:99:2732,184,0
2R	24581095	.	G	A	1585.77	.	AC=2;AF=1.00;AN=2;BaseQRankSum=1.774;ClippingRankSum=0.000;DP=64;ExcessHet=3.0103;FS=3.844;MLEAC=2;MLEAF=1.00;MQ=44.00;MQRankSum=0.000;QD=25.17;ReadPosRankSum=1.669;SOR=0.870	GT:AD:DP:GQ:PL	1/1:1,62:63:99:1614,176,0
2R	24581127	.	A	G	1587.77	.	AC=2;AF=1.00;AN=2;DP=58;ExcessHet=3.0103;FS=0.000;MLEAC=2;MLEAF=1.00;MQ=44.00;QD=27.38;SOR=1.179	GT:AD:DP:GQ:PL	1/1:0,58:58:99:1616,176,0
2R	24581154	.	C	G	1419.77	.	AC=2;AF=1.00;AN=2;BaseQRankSum=1.782;ClippingRankSum=0.000;DP=57;ExcessHet=3.0103;FS=3.865;MLEAC=2;MLEAF=1.00;MQ=44.00;MQRankSum=0.000;QD=25.35;ReadPosRankSum=0.928;SOR=0.890	GT:AD:DP:GQ:PL	1/1:1,55:56:99:1448,155,0
2R	24581208	.	G	C	1472.77	.	AC=2;AF=1.00;AN=2;DP=56;ExcessHet=3.0103;FS=0.000;MLEAC=2;MLEAF=1.00;MQ=44.00;QD=26.78;SOR=0.804	GT:AD:DP:GQ:PL	1/1:0,55:55:99:1501,164,0
2R	24581338	.	T	C	1372.77	.	AC=2;AF=1.00;AN=2;DP=51;ExcessHet=3.0103;FS=0.000;MLEAC=2;MLEAF=1.00;MQ=43.96;QD=27.46;SOR=1.390	GT:AD:DP:GQ:PL	1/1:0,50:50:99:1401,150,0
2R	24581721	.	TAGC	T	2009.73	.	AC=2;AF=1.00;AN=2;DP=53;ExcessHet=3.0103;FS=0.000;MLEAC=2;MLEAF=1.00;MQ=43.92;QD=26.29;SOR=1.179	GT:AD:DP:GQ:PL	1/1:0,48:48:99:2047,145,0
2R	24581898	.	CA	C	443.74	.	AC=2;AF=1.00;AN=2;BaseQRankSum=1.007;ClippingRankSum=0.000;DP=52;ExcessHet=3.0103;FS=0.000;MLEAC=2;MLEAF=1.00;MQ=43.81;MQRankSum=0.066;QD=11.99;ReadPosRankSum=0.321;SOR=1.143	GT:AD:DP:GQ:PL	1/1:4,33:37:26:481,26,0
2R	24582688	.	A	T	3041.77	.	AC=2;AF=1.00;AN=2;DP=69;ExcessHet=3.0103;FS=0.000;MLEAC=2;MLEAF=1.00;MQ=44.00;QD=26.10;SOR=0.910	GT:AD:DP:GQ:PL	1/1:0,69:69:99:3070,211,0
2R	24582696	.	T	G	3030.77	.	AC=2;AF=1.00;AN=2;DP=66;ExcessHet=3.0103;FS=0.000;MLEAC=2;MLEAF=1.00;MQ=44.00;QD=27.17;SOR=0.886	GT:AD:DP:GQ:PL	1/1:0,66:66:99:3059,208,0
2R	24582701	.	G	A	2995.77	.	AC=2;AF=1.00;AN=2;DP=68;ExcessHet=3.0103;FS=0.000;MLEAC=2;MLEAF=1.00;MQ=44.00;QD=28.98;SOR=0.814	GT:AD:DP:GQ:PL	1/1:0,68:68:99:3024,205,0
2R	24582722	.	A	G	1775.77	.	AC=2;AF=1.00;AN=2;DP=65;ExcessHet=3.0103;FS=0.000;MLEAC=2;MLEAF=1.00;MQ=44.00;QD=27.32;SOR=0.787	GT:AD:DP:GQ:PL	1/1:0,65:65:99:1804,195,0
2R	24582765	.	A	G	1516.77	.	AC=2;AF=1.00;AN=2;DP=57;ExcessHet=3.0103;FS=0.000;MLEAC=2;MLEAF=1.00;MQ=44.00;QD=27.09;SOR=0.841	GT:AD:DP:GQ:PL	1/1:0,56:56:99:1545,167,0
2R	24583106	.	C	A	2105.77	.	AC=2;AF=1.00;AN=2;DP=79;ExcessHet=3.0103;FS=0.000;MLEAC=2;MLEAF=1.00;MQ=44.00;QD=27.00;SOR=1.493	GT:AD:DP:GQ:PL	1/1:0,78:78:99:2134,232,0
2R	24583546	.	G	T	2928.77	.	AC=2;AF=1.00;AN=2;DP=65;ExcessHet=3.0103;FS=0.000;MLEAC=2;MLEAF=1.00;MQ=43.93;QD=30.41;SOR=0.787	GT:AD:DP:GQ:PL	1/1:0,65:65:99:2957,205,0
2R	24583556	.	C	A	2908.77	.	AC=2;AF=1.00;AN=2;DP=68;ExcessHet=3.0103;FS=0.000;MLEAC=2;MLEAF=1.00;MQ=43.79;QD=32.05;SOR=0.752	GT:AD:DP:GQ:PL	1/1:0,68:68:99:2937,205,0
2R	24583571	.	T	A	1868.77	.	AC=2;AF=1.00;AN=2;DP=70;ExcessHet=3.0103;FS=0.000;MLEAC=2;MLEAF=1.00;MQ=43.80;QD=27.08;SOR=0.844	GT:AD:DP:GQ:PL	1/1:0,69:69:99:1897,207,0
2R	24583674	.	C	T	2467.77	.	AC=2;AF=1.00;AN=2;BaseQRankSum=0.642;ClippingRankSum=0.000;DP=60;ExcessHet=3.0103;FS=3.485;MLEAC=2;MLEAF=1.00;MQ=43.78;MQRankSum=-0.094;QD=26.51;ReadPosRankSum=-0.491;SOR=0.621	GT:AD:DP:GQ:PL	1/1:1,57:58:99:2496,130,0
2R	24583679	.	C	T	2457.77	.	AC=2;AF=1.00;AN=2;BaseQRankSum=1.610;ClippingRankSum=0.000;DP=62;ExcessHet=3.0103;FS=3.310;MLEAC=2;MLEAF=1.00;MQ=43.79;MQRankSum=-0.093;QD=27.34;ReadPosRankSum=-0.560;SOR=0.494	GT:AD:DP:GQ:PL	1/1:1,59:60:99:2486,130,0
2R	24583889	.	T	C	1489.77	.	AC=2;AF=1.00;AN=2;DP=55;ExcessHet=3.0103;FS=0.000;MLEAC=2;MLEAF=1.00;MQ=44.00;QD=27.09;SOR=0.804	GT:AD:DP:GQ:PL	1/1:0,55:55:99:1518,165,0
2R	24583949	.	G	T	2452.77	.	AC=2;AF=1.00;AN=2;DP=57;ExcessHet=3.0103;FS=0.000;MLEAC=2;MLEAF=1.00;MQ=44.00;QD=26.65;SOR=0.728	GT:AD:DP:GQ:PL	1/1:0,57:57:99:2481,174,0
2R	24583956	.	A	C	2456.77	.	AC=2;AF=1.00;AN=2;DP=57;ExcessHet=3.0103;FS=0.000;MLEAC=2;MLEAF=1.00;MQ=44.00;QD=30.04;SOR=0.728	GT:AD:DP:GQ:PL	1/1:0,57:57:99:2485,174,0
2R	24584050	.	G	T	2851.77	.	AC=2;AF=1.00;AN=2;DP=67;ExcessHet=3.0103;FS=0.000;MLEAC=2;MLEAF=1.00;MQ=43.93;QD=28.05;SOR=1.044	GT:AD:DP:GQ:PL	1/1:0,64:64:99:2880,193,0
2R	24584051	.	C	A	2851.77	.	AC=2;AF=1.00;AN=2;DP=67;ExcessHet=3.0103;FS=0.000;MLEAC=2;MLEAF=1.00;MQ=43.93;QD=30.11;SOR=1.044	GT:AD:DP:GQ:PL	1/1:0,64:64:99:2880,193,0
2R	24584103	.	C	T	2429.77	.	AC=2;AF=1.00;AN=2;DP=56;ExcessHet=3.0103;FS=0.000;MLEAC=2;MLEAF=1.00;MQ=43.91;QD=31.51;SOR=1.061	GT:AD:DP:GQ:PL	1/1:0,55:55:99:2458,169,0
2R	24584110	.	T	C	2401.77	.	AC=2;AF=1.00;AN=2;DP=56;ExcessHet=3.0103;FS=0.000;MLEAC=2;MLEAF=1.00;MQ=43.91;QD=33.78;SOR=0.970	GT:AD:DP:GQ:PL	1/1:0,55:55:99:2430,166,0
2R	24584680	.	A	G	2027.77	.	AC=2;AF=1.00;AN=2;BaseQRankSum=-1.705;ClippingRankSum=0.000;DP=75;ExcessHet=3.0103;FS=0.000;MLEAC=2;MLEAF=1.00;MQ=43.97;MQRankSum=0.000;QD=27.04;ReadPosRankSum=-0.786;SOR=0.354	GT:AD:DP:GQ:PL	1/1:1,74:75:99:2056,195,0
2R	24584729	.	C	T	1943.77	.	AC=2;AF=1.00;AN=2;BaseQRankSum=-0.867;ClippingRankSum=0.000;DP=75;ExcessHet=3.0103;FS=0.000;MLEAC=2;MLEAF=1.00;MQ=43.90;MQRankSum=-0.083;QD=25.92;ReadPosRankSum=1.432;SOR=0.245	GT:AD:DP:GQ:PL	1/1:1,74:75:99:1972,195,0
2R	24584794	.	T	TTTTTG	2694.73	.	AC=2;AF=1.00;AN=2;DP=64;ExcessHet=3.0103;FS=0.000;MLEAC=2;MLEAF=1.00;MQ=43.55;QD=27.28;SOR=1.009	GT:AD:DP:GQ:PL	1/1:0,59:59:99:2732,186,0
2R	24584804	.	A	T	2806.77	.	AC=2;AF=1.00;AN=2;DP=62;ExcessHet=3.0103;FS=0.000;MLEAC=2;MLEAF=1.00;MQ=43.75;QD=33.78;SOR=1.057	GT:AD:DP:GQ:PL	1/1:0,62:62:99:2835,190,0
2R	24584815	.	A	T	2749.77	.	AC=2;AF=1.00;AN=2;DP=59;ExcessHet=3.0103;FS=0.000;MLEAC=2;MLEAF=1.00;MQ=43.73;QD=23.60;SOR=1.034	GT:AD:DP:GQ:PL	1/1:0,59:59:99:2778,187,0
2R	24584819	.	T	C	2683.77	.	AC=2;AF=1.00;AN=2;DP=57;ExcessHet=3.0103;FS=0.000;MLEAC=2;MLEAF=1.00;MQ=43.84;QD=32.07;SOR=1.140	GT:AD:DP:GQ:PL	1/1:0,57:57:99:2712,184,0
2R	24584848	.	C	T	1576.77	.	AC=2;AF=1.00;AN=2;DP=58;ExcessHet=3.0103;FS=0.000;MLEAC=2;MLEAF=1.00;MQ=43.94;QD=27.19;SOR=1.382	GT:AD:DP:GQ:PL	1/1:0,58:58:99:1605,174,0
2R	24585280	.	T	C	1792.77	.	AC=2;AF=1.00;AN=2;DP=64;ExcessHet=3.0103;FS=0.000;MLEAC=2;MLEAF=1.00;MQ=44.00;QD=28.01;SOR=0.966	GT:AD:DP:GQ:PL	1/1:0,64:64:99:1821,192,0
2R	24585339	.	G	A	1823.77	.	AC=2;AF=1.00;AN=2;DP=65;ExcessHet=3.0103;FS=0.000;MLEAC=2;MLEAF=1.00;MQ=44.00;QD=28.06;SOR=1.758	GT:AD:DP:GQ:PL	1/1:0,65:65:99:1852,195,0
2R	24585386	.	G	A	1529.77	.	AC=2;AF=1.00;AN=2;DP=56;ExcessHet=3.0103;FS=0.000;MLEAC=2;MLEAF=1.00;MQ=43.95;QD=27.32;SOR=1.412	GT:AD:DP:GQ:PL	1/1:0,56:56:99:1558,168,0
2R	24585456	.	G	A	1536.77	.	AC=2;AF=1.00;AN=2;DP=58;ExcessHet=3.0103;FS=0.000;MLEAC=2;MLEAF=1.00;MQ=43.95;QD=26.50;SOR=1.085	GT:AD:DP:GQ:PL	1/1:0,58:58:99:1565,173,0
2R	24585497	.	A	G	1586.77	.	AC=2;AF=1.00;AN=2;DP=58;ExcessHet=3.0103;FS=0.000;MLEAC=2;MLEAF=1.00;MQ=44.00;QD=27.36;SOR=1.493	GT:AD:DP:GQ:PL	1/1:0,58:58:99:1615,174,0
2R	24585946	.	G	A	1508.77	.	AC=2;AF=1.00;AN=2;DP=55;ExcessHet=3.0103;FS=0.000;MLEAC=2;MLEAF=1.00;MQ=44.00;QD=27.43;SOR=0.970	GT:AD:DP:GQ:PL	1/1:0,55:55:99:1537,165,0
2R	24585993	.	A	G	1423.77	.	AC=2;AF=1.00;AN=2;DP=52;ExcessHet=3.0103;FS=0.000;MLEAC=2;MLEAF=1.00;MQ=44.00;QD=27.38;SOR=0.853	GT:AD:DP:GQ:PL	1/1:0,52:52:99:1452,156,0
2R	24586085	.	C	T	2294.77	.	AC=2;AF=1.00;AN=2;DP=83;ExcessHet=3.0103;FS=0.000;MLEAC=2;MLEAF=1.00;MQ=43.98;QD=27.65;SOR=0.928	GT:AD:DP:GQ:PL	1/1:0,83:83:99:2323,249,0
2R	24586212	.	C	T	1706.77	.	AC=2;AF=1.00;AN=2;DP=63;ExcessHet=3.0103;FS=0.000;MLEAC=2;MLEAF=1.00;MQ=43.84;QD=27.09;SOR=1.092	GT:AD:DP:GQ:PL	1/1:0,63:63:99:1735,189,0
2R	24586265	.	T	TTTCTATGGGC	2485.73	.	AC=2;AF=1.00;AN=2;DP=57;ExcessHet=3.0103;FS=0.000;MLEAC=2;MLEAF=1.00;MQ=43.73;QD=31.10;SOR=1.220	GT:AD:DP:GQ:PL	1/1:0,54:54:99:2523,174,0
2R	24586362	.	GT	G	2180.73	.	AC=2;AF=1.00;AN=2;DP=62;ExcessHet=3.0103;FS=0.000;MLEAC=2;MLEAF=1.00;MQ=43.94;QD=30.64;SOR=0.758	GT:AD:DP:GQ:PL	1/1:0,62:62:99:2218,187,0
2R	24586460	.	A	G	1549.77	.	AC=2;AF=1.00;AN=2;DP=55;ExcessHet=3.0103;FS=0.000;MLEAC=2;MLEAF=1.00;MQ=43.79;QD=28.18;SOR=0.970	GT:AD:DP:GQ:PL	1/1:0,55:55:99:1578,164,0
2R	24586497	.	T	A	1336.77	.	AC=2;AF=1.00;AN=2;DP=49;ExcessHet=3.0103;FS=0.000;MLEAC=2;MLEAF=1.00;MQ=43.96;QD=27.85;SOR=2.400	GT:AD:DP:GQ:PL	1/1:0,48:48:99:1365,144,0
2R	24586557	.	C	T	1716.77	.	AC=2;AF=1.00;AN=2;DP=63;ExcessHet=3.0103;FS=0.000;MLEAC=2;MLEAF=1.00;MQ=43.94;QD=27.25;SOR=1.179	GT:AD:DP:GQ:PL	1/1:0,63:63:99:1745,189,0
2R	24586601	.	TC	T	1847.73	.	AC=2;AF=1.00;AN=2;DP=66;ExcessHet=3.0103;FS=0.000;MLEAC=2;MLEAF=1.00;MQ=43.91;QD=28.00;SOR=1.112	GT:AD:DP:GQ:PL	1/1:0,66:66:99:1885,198,0
2R	24586686	.	TGGGTGTTTAG	T	2561.73	.	AC=2;AF=1.00;AN=2;DP=58;ExcessHet=3.0103;FS=0.000;MLEAC=2;MLEAF=1.00;MQ=43.80;QD=32.16;SOR=1.382	GT:AD:DP:GQ:PL	1/1:0,58:58:99:2599,175,0
2R	24586825	.	C	T	1965.77	.	AC=2;AF=1.00;AN=2;DP=71;ExcessHet=3.0103;FS=0.000;MLEAC=2;MLEAF=1.00;MQ=43.94;QD=27.69;SOR=0.721	GT:AD:DP:GQ:PL	1/1:0,71:71:99:1994,213,0
2R	24586870	.	C	T	1796.77	.	AC=2;AF=1.00;AN=2;DP=67;ExcessHet=3.0103;FS=0.000;MLEAC=2;MLEAF=1.00;MQ=44.00;QD=26.82;SOR=0.849	GT:AD:DP:GQ:PL	1/1:0,67:67:99:1825,200,0
2R	24587408	.	C	A	1685.77	.	AC=2;AF=1.00;AN=2;DP=61;ExcessHet=3.0103;FS=0.000;MLEAC=2;MLEAF=1.00;MQ=44.00;QD=27.64;SOR=0.725	GT:AD:DP:GQ:PL	1/1:0,61:61:99:1714,183,0
2R	24587803	.	A	G	1485.77	.	AC=2;AF=1.00;AN=2;BaseQRankSum=0.708;ClippingRankSum=0.000;DP=58;ExcessHet=3.0103;FS=3.409;MLEAC=2;MLEAF=1.00;MQ=43.97;MQRankSum=0.000;QD=26.07;ReadPosRankSum=-0.274;SOR=0.568	GT:AD:DP:GQ:PL	1/1:1,56:57:99:1514,143,0
2R	24587839	.	TTGTGTG	T	2000.73	.	AC=2;AF=1.00;AN=2;DP=57;ExcessHet=3.0103;FS=0.000;MLEAC=2;MLEAF=1.00;MQ=43.37;QD=23.57;SOR=1.203	GT:AD:DP:GQ:PL	1/1:0,46:46:99:2038,139,0
2R	24587914	.	C	T	1668.77	.	AC=2;AF=1.00;AN=2;DP=60;ExcessHet=3.0103;FS=0.000;MLEAC=2;MLEAF=1.00;MQ=43.31;QD=27.81;SOR=1.160	GT:AD:DP:GQ:PL	1/1:0,60:60:99:1697,180,0
2R	24587965	.	C	G	2729.77	.	AC=2;AF=1.00;AN=2;BaseQRankSum=-1.455;ClippingRankSum=0.000;DP=65;ExcessHet=3.0103;FS=0.000;MLEAC=2;MLEAF=1.00;MQ=43.37;MQRankSum=-0.231;QD=36.35;ReadPosRankSum=1.493;SOR=0.277	GT:AD:DP:GQ:PL	1/1:1,64:65:99:2758,154,0
2R	24587981	.	CA	C	2676.73	.	AC=2;AF=1.00;AN=2;BaseQRankSum=0.261;ClippingRankSum=0.000;DP=63;ExcessHet=3.0103;FS=0.000;MLEAC=2;MLEAF=1.00;MQ=43.35;MQRankSum=-0.235;QD=33.91;ReadPosRankSum=1.128;SOR=0.249	GT:AD:DP:GQ:PL	1/1:1,62:63:99:2714,148,0
2R	24588001	.	C	G	2761.77	.	AC=2;AF=1.00;AN=2;BaseQRankSum=0.501;ClippingRankSum=0.000;DP=63;ExcessHet=3.0103;FS=0.000;MLEAC=2;MLEAF=1.00;MQ=43.89;MQRankSum=-0.149;QD=28.31;ReadPosRankSum=0.083;SOR=0.249	GT:AD:DP:GQ:PL	1/1:1,62:63:99:2790,148,0
2R	24588007	.	C	G	2753.77	.	AC=2;AF=1.00;AN=2;BaseQRankSum=-0.644;ClippingRankSum=0.000;DP=63;ExcessHet=3.0103;FS=0.000;MLEAC=2;MLEAF=1.00;MQ=43.89;MQRankSum=-0.149;QD=29.53;ReadPosRankSum=-0.330;SOR=0.223	GT:AD:DP:GQ:PL	1/1:1,62:63:99:2782,148,0
2R	24588009	.	T	A	2708.77	.	AC=2;AF=1.00;AN=2;BaseQRankSum=-0.114;ClippingRankSum=0.000;DP=63;ExcessHet=3.0103;FS=0.000;MLEAC=2;MLEAF=1.00;MQ=43.89;MQRankSum=-0.149;QD=30.50;ReadPosRankSum=-0.413;SOR=0.223	GT:AD:DP:GQ:PL	1/1:1,62:63:99:2737,145,0
2R	24588067	.	A	C	1701.77	.	AC=2;AF=1.00;AN=2;BaseQRankSum=-0.673;ClippingRankSum=0.000;DP=63;ExcessHet=3.0103;FS=3.222;MLEAC=2;MLEAF=1.00;MQ=43.91;MQRankSum=-0.149;QD=27.01;ReadPosRankSum=-0.688;SOR=0.428	GT:AD:DP:GQ:PL	1/1:1,62:63:99:1730,160,0
2R	24588159	.	C	A	2316.77	.	AC=2;AF=1.00;AN=2;DP=83;ExcessHet=3.0103;FS=0.000;MLEAC=2;MLEAF=1.00;MQ=43.79;QD=28.25;SOR=0.742	GT:AD:DP:GQ:PL	1/1:0,82:82:99:2345,246,0
2R	24588232	.	A	T	1923.77	.	AC=2;AF=1.00;AN=2;DP=71;ExcessHet=3.0103;FS=0.000;MLEAC=2;MLEAF=1.00;MQ=43.72;QD=27.88;SOR=0.781	GT:AD:DP:GQ:PL	1/1:0,69:69:99:1952,207,0
2R	24588467	.	A	G	2016.77	.	AC=2;AF=1.00;AN=2;DP=74;ExcessHet=3.0103;FS=0.000;MLEAC=2;MLEAF=1.00;MQ=43.81;QD=27.63;SOR=1.103	GT:AD:DP:GQ:PL	1/1:0,73:73:99:2045,219,0
2R	24589026	.	CGCTTG	C	2109.73	.	AC=2;AF=1.00;AN=2;DP=52;ExcessHet=3.0103;FS=0.000;MLEAC=2;MLEAF=1.00;MQ=43.86;QD=27.51;SOR=0.693	GT:AD:DP:GQ:PL	1/1:0,48:48:99:2147,145,0
2R	24589088	.	A	G	1475.77	.	AC=2;AF=1.00;AN=2;DP=55;ExcessHet=3.0103;FS=0.000;MLEAC=2;MLEAF=1.00;MQ=44.00;QD=26.83;SOR=0.729	GT:AD:DP:GQ:PL	1/1:0,55:55:99:1504,164,0
2R	24589113	.	C	T	1547.77	.	AC=2;AF=1.00;AN=2;DP=55;ExcessHet=3.0103;FS=0.000;MLEAC=2;MLEAF=1.00;MQ=44.00;QD=28.14;SOR=0.884	GT:AD:DP:GQ:PL	1/1:0,55:55:99:1576,165,0
2R	24589232	.	T	G	1537.77	.	AC=2;AF=1.00;AN=2;BaseQRankSum=1.808;ClippingRankSum=0.000;DP=58;ExcessHet=3.0103;FS=0.000;MLEAC=2;MLEAF=1.00;MQ=43.97;MQRankSum=0.000;QD=26.51;ReadPosRankSum=2.135;SOR=0.237	GT:AD:DP:GQ:PL	1/1:1,57:58:99:1566,164,0
2R	24589320	.	A	G	2773.77	.	AC=2;AF=1.00;AN=2;DP=64;ExcessHet=3.0103;FS=0.000;MLEAC=2;MLEAF=1.00;MQ=44.00;QD=29.53;SOR=0.822	GT:AD:DP:GQ:PL	1/1:0,64:64:99:2802,193,0
2R	24589328	.	A	C	3044.77	.	AC=2;AF=1.00;AN=2;DP=67;ExcessHet=3.0103;FS=0.000;MLEAC=2;MLEAF=1.00;MQ=44.00;QD=29.76;SOR=0.849	GT:AD:DP:GQ:PL	1/1:0,67:67:99:3073,211,0
2R	24589334	.	A	G	2854.77	.	AC=2;AF=1.00;AN=2;DP=63;ExcessHet=3.0103;FS=0.000;MLEAC=2;MLEAF=1.00;MQ=44.00;QD=27.92;SOR=0.790	GT:AD:DP:GQ:PL	1/1:0,63:63:99:2883,196,0
2R	24589700	.	A	G	1935.77	.	AC=2;AF=1.00;AN=2;DP=71;ExcessHet=3.0103;FS=0.000;MLEAC=2;MLEAF=1.00;MQ=44.00;QD=27.65;SOR=0.693	GT:AD:DP:GQ:PL	1/1:0,70:70:99:1964,210,0
2R	24589769	.	C	A	1488.77	.	AC=2;AF=1.00;AN=2;DP=55;ExcessHet=3.0103;FS=0.000;MLEAC=2;MLEAF=1.00;MQ=43.96;QD=27.57;SOR=0.767	GT:AD:DP:GQ:PL	1/1:0,54:54:99:1517,161,0
2R	24590164	.	ACCTAGGAGCCATGCTCTGACAGCGATTGCTGGAGCAAGT	A	1043.73	.	AC=1;AF=0.500;AN=2;BaseQRankSum=-0.368;ClippingRankSum=0.000;DP=32;ExcessHet=3.0103;FS=2.418;MLEAC=1;MLEAF=0.500;MQ=43.60;MQRankSum=-0.864;QD=23.85;ReadPosRankSum=-0.707;SOR=0.799	GT:AD:DP:GQ:PL	0/1:3,26:29:99:1081,0,105
2R	24590292	.	C	A	787.77	.	AC=2;AF=1.00;AN=2;BaseQRankSum=-1.860;ClippingRankSum=0.000;DP=35;ExcessHet=3.0103;FS=0.000;MLEAC=2;MLEAF=1.00;MQ=43.94;MQRankSum=-0.125;QD=23.17;ReadPosRankSum=0.220;SOR=1.284	GT:AD:DP:GQ:PL	1/1:2,32:34:43:816,43,0
2R	24590411	.	A	G	1773.77	.	AC=2;AF=1.00;AN=2;BaseQRankSum=0.509;ClippingRankSum=0.000;DP=68;ExcessHet=3.0103;FS=5.103;MLEAC=2;MLEAF=1.00;MQ=43.80;MQRankSum=-0.155;QD=26.08;ReadPosRankSum=-0.565;SOR=1.700	GT:AD:DP:GQ:PL	1/1:1,67:68:99:1802,175,0
2R	24590430	.	TTGTGTAAAACCA	T	3028.73	.	AC=2;AF=1.00;AN=2;BaseQRankSum=-0.153;ClippingRankSum=0.000;DP=72;ExcessHet=3.0103;FS=5.088;MLEAC=2;MLEAF=1.00;MQ=44.01;MQRankSum=-0.061;QD=28.10;ReadPosRankSum=-1.684;SOR=1.689	GT:AD:DP:GQ:PL	1/1:1,70:71:99:3066,141,0
2R	24590579	.	G	A	2148.77	.	AC=2;AF=1.00;AN=2;DP=76;ExcessHet=3.0103;FS=0.000;MLEAC=2;MLEAF=1.00;MQ=43.88;QD=28.65;SOR=0.832	GT:AD:DP:GQ:PL	1/1:0,75:75:99:2177,225,0
2R	24590596	.	C	T	2042.77	.	AC=2;AF=1.00;AN=2;DP=76;ExcessHet=3.0103;FS=0.000;MLEAC=2;MLEAF=1.00;MQ=43.88;QD=27.24;SOR=0.955	GT:AD:DP:GQ:PL	1/1:0,75:75:99:2071,224,0
2R	24590626	.	G	A	2264.77	.	AC=2;AF=1.00;AN=2;DP=83;ExcessHet=3.0103;FS=0.000;MLEAC=2;MLEAF=1.00;MQ=43.89;QD=27.62;SOR=0.793	GT:AD:DP:GQ:PL	1/1:0,82:82:99:2293,246,0
2R	24590639	.	G	T	3650.77	.	AC=2;AF=1.00;AN=2;DP=82;ExcessHet=3.0103;FS=0.000;MLEAC=2;MLEAF=1.00;MQ=43.92;QD=27.84;SOR=0.846	GT:AD:DP:GQ:PL	1/1:0,82:82:99:3679,247,0
2R	24590640	.	C	A	3650.77	.	AC=2;AF=1.00;AN=2;DP=82;ExcessHet=3.0103;FS=0.000;MLEAC=2;MLEAF=1.00;MQ=43.92;QD=28.11;SOR=0.846	GT:AD:DP:GQ:PL	1/1:0,82:82:99:3679,247,0
2R	24590686	.	A	T	2136.77	.	AC=2;AF=1.00;AN=2;DP=77;ExcessHet=3.0103;FS=0.000;MLEAC=2;MLEAF=1.00;MQ=43.95;QD=27.75;SOR=0.828	GT:AD:DP:GQ:PL	1/1:0,77:77:99:2165,230,0
2R	24591303	.	T	C	2009.77	.	AC=2;AF=1.00;AN=2;DP=75;ExcessHet=3.0103;FS=0.000;MLEAC=2;MLEAF=1.00;MQ=43.75;QD=27.16;SOR=0.747	GT:AD:DP:GQ:PL	1/1:0,74:74:99:2038,221,0
2R	24591566	.	ACCTAGTGTTGATTT	A	2335.73	.	AC=2;AF=1.00;AN=2;DP=53;ExcessHet=3.0103;FS=0.000;MLEAC=2;MLEAF=1.00;MQ=43.18;QD=24.47;SOR=1.287	GT:AD:DP:GQ:PL	1/1:0,53:53:99:2373,160,0
2R	24591582	.	CT	C	2335.73	.	AC=2;AF=1.00;AN=2;DP=53;ExcessHet=3.0103;FS=0.000;MLEAC=2;MLEAF=1.00;MQ=43.18;QD=32.96;SOR=1.287	GT:AD:DP:GQ:PL	1/1:0,53:53:99:2373,160,0
2R	24591585	.	TCCTTTAAC	T	2302.73	.	AC=2;AF=1.00;AN=2;DP=51;ExcessHet=3.0103;FS=0.000;MLEAC=2;MLEAF=1.00;MQ=43.15;QD=33.74;SOR=1.314	GT:AD:DP:GQ:PL	1/1:0,51:51:99:2340,157,0
2R	24591666	.	CATTA	C	2604.73	.	AC=2;AF=1.00;AN=2;DP=62;ExcessHet=3.0103;FS=0.000;MLEAC=2;MLEAF=1.00;MQ=43.33;QD=32.77;SOR=0.871	GT:AD:DP:GQ:PL	1/1:0,59:59:99:2642,178,0
2R	24592577	.	G	A	2073.77	.	AC=2;AF=1.00;AN=2;BaseQRankSum=1.836;ClippingRankSum=0.000;DP=76;ExcessHet=3.0103;FS=0.000;MLEAC=2;MLEAF=1.00;MQ=44.00;MQRankSum=0.000;QD=27.29;ReadPosRankSum=1.822;SOR=0.234	GT:AD:DP:GQ:PL	1/1:1,75:76:99:2102,217,0
2R	24592721	.	A	T	1931.77	.	AC=2;AF=1.00;AN=2;DP=72;ExcessHet=3.0103;FS=0.000;MLEAC=2;MLEAF=1.00;MQ=44.00;QD=26.83;SOR=1.148	GT:AD:DP:GQ:PL	1/1:0,72:72:99:1960,214,0
2R	24592790	.	C	A	1978.77	.	AC=2;AF=1.00;AN=2;DP=70;ExcessHet=3.0103;FS=0.000;MLEAC=2;MLEAF=1.00;MQ=43.97;QD=28.27;SOR=0.874	GT:AD:DP:GQ:PL	1/1:0,70:70:99:2007,210,0
2R	24592807	.	T	A	2040.77	.	AC=2;AF=1.00;AN=2;DP=72;ExcessHet=3.0103;FS=0.000;MLEAC=2;MLEAF=1.00;MQ=43.97;QD=28.34;SOR=0.749	GT:AD:DP:GQ:PL	1/1:0,72:72:99:2069,216,0
2R	24593186	.	T	C	1915.77	.	AC=2;AF=1.00;AN=2;DP=72;ExcessHet=3.0103;FS=0.000;MLEAC=2;MLEAF=1.00;MQ=43.97;QD=26.61;SOR=0.934	GT:AD:DP:GQ:PL	1/1:0,72:72:99:1944,214,0
2R	24593264	.	T	G	1798.77	.	AC=2;AF=1.00;AN=2;DP=65;ExcessHet=3.0103;FS=0.000;MLEAC=2;MLEAF=1.00;MQ=44.00;QD=27.67;SOR=1.249	GT:AD:DP:GQ:PL	1/1:0,65:65:99:1827,195,0
2R	24593277	.	A	G	1748.77	.	AC=2;AF=1.00;AN=2;DP=64;ExcessHet=3.0103;FS=0.000;MLEAC=2;MLEAF=1.00;MQ=44.00;QD=27.32;SOR=1.306	GT:AD:DP:GQ:PL	1/1:0,64:64:99:1777,191,0
2R	24593344	.	A	T	1636.77	.	AC=2;AF=1.00;AN=2;DP=60;ExcessHet=3.0103;FS=0.000;MLEAC=2;MLEAF=1.00;MQ=44.00;QD=27.28;SOR=1.355	GT:AD:DP:GQ:PL	1/1:0,60:60:99:1665,180,0
2R	24593748	.	C	T	1758.77	.	AC=2;AF=1.00;AN=2;DP=64;ExcessHet=3.0103;FS=0.000;MLEAC=2;MLEAF=1.00;MQ=43.88;QD=27.48;SOR=0.756	GT:AD:DP:GQ:PL	1/1:0,64:64:99:1787,192,0
2R	24594466	.	G	A	1166.77	.	AC=2;AF=1.00;AN=2;DP=42;ExcessHet=3.0103;FS=0.000;MLEAC=2;MLEAF=1.00;MQ=44.00;QD=28.46;SOR=1.347	GT:AD:DP:GQ:PL	1/1:0,41:41:99:1195,123,0
2R	24594717	.	T	A	1543.77	.	AC=2;AF=1.00;AN=2;DP=56;ExcessHet=3.0103;FS=0.000;MLEAC=2;MLEAF=1.00;MQ=43.90;QD=27.57;SOR=1.009	GT:AD:DP:GQ:PL	1/1:0,56:56:99:1572,168,0
2R	24594781	.	T	A	1668.77	.	AC=2;AF=1.00;AN=2;DP=59;ExcessHet=3.0103;FS=0.000;MLEAC=2;MLEAF=1.00;MQ=44.00;QD=28.28;SOR=0.796	GT:AD:DP:GQ:PL	1/1:0,59:59:99:1697,177,0
2R	24595360	.	C	A	1999.77	.	AC=2;AF=1.00;AN=2;DP=73;ExcessHet=3.0103;FS=0.000;MLEAC=2;MLEAF=1.00;MQ=44.00;QD=27.39;SOR=0.720	GT:AD:DP:GQ:PL	1/1:0,73:73:99:2028,218,0
2R	24595404	.	C	G	1856.77	.	AC=2;AF=1.00;AN=2;DP=67;ExcessHet=3.0103;FS=0.000;MLEAC=2;MLEAF=1.00;MQ=44.00;QD=27.71;SOR=0.723	GT:AD:DP:GQ:PL	1/1:0,67:67:99:1885,201,0
2R	24595428	.	G	C	1691.77	.	AC=2;AF=1.00;AN=2;BaseQRankSum=1.597;ClippingRankSum=0.000;DP=65;ExcessHet=3.0103;FS=0.000;MLEAC=2;MLEAF=1.00;MQ=44.00;MQRankSum=0.000;QD=26.03;ReadPosRankSum=2.009;SOR=0.249	GT:AD:DP:GQ:PL	1/1:1,64:65:99:1720,168,0
2R	24595748	.	C	G	1529.77	.	AC=2;AF=1.00;AN=2;DP=57;ExcessHet=3.0103;FS=0.000;MLEAC=2;MLEAF=1.00;MQ=44.00;QD=26.84;SOR=0.960	GT:AD:DP:GQ:PL	1/1:0,57:57:99:1558,170,0
2R	24595826	.	A	T	2987.77	.	AC=2;AF=1.00;AN=2;DP=66;ExcessHet=3.0103;FS=0.000;MLEAC=2;MLEAF=1.00;MQ=44.00;QD=30.14;SOR=0.957	GT:AD:DP:GQ:PL	1/1:0,66:66:99:3016,208,0
2R	24595828	.	T	C	2987.77	.	AC=2;AF=1.00;AN=2;DP=69;ExcessHet=3.0103;FS=0.000;MLEAC=2;MLEAF=1.00;MQ=44.00;QD=30.72;SOR=1.054	GT:AD:DP:GQ:PL	1/1:0,69:69:99:3016,208,0
2R	24596381	.	A	G	1743.77	.	AC=2;AF=1.00;AN=2;DP=62;ExcessHet=3.0103;FS=0.000;MLEAC=2;MLEAF=1.00;MQ=44.00;QD=28.13;SOR=1.430	GT:AD:DP:GQ:PL	1/1:0,62:62:99:1772,186,0
2R	24596468	.	T	C	1992.77	.	AC=2;AF=1.00;AN=2;DP=72;ExcessHet=3.0103;FS=0.000;MLEAC=2;MLEAF=1.00;MQ=43.92;QD=27.68;SOR=1.483	GT:AD:DP:GQ:PL	1/1:0,72:72:99:2021,216,0
2R	24596540	.	C	T	2819.77	.	AC=2;AF=1.00;AN=2;DP=65;ExcessHet=3.0103;FS=0.000;MLEAC=2;MLEAF=1.00;MQ=43.94;QD=29.36;SOR=0.723	GT:AD:DP:GQ:PL	1/1:0,65:65:99:2848,199,0
2R	24596555	.	G	A	2841.77	.	AC=2;AF=1.00;AN=2;DP=68;ExcessHet=3.0103;FS=0.000;MLEAC=2;MLEAF=1.00;MQ=43.94;QD=27.84;SOR=0.949	GT:AD:DP:GQ:PL	1/1:0,68:68:99:2870,204,0
2R	24596621	.	T	C	1891.77	.	AC=2;AF=1.00;AN=2;DP=72;ExcessHet=3.0103;FS=0.000;MLEAC=2;MLEAF=1.00;MQ=43.97;QD=26.27;SOR=1.226	GT:AD:DP:GQ:PL	1/1:0,72:72:99:1920,214,0
2R	24596654	.	A	G	3353.77	.	AC=2;AF=1.00;AN=2;DP=75;ExcessHet=3.0103;FS=0.000;MLEAC=2;MLEAF=1.00;MQ=43.97;QD=31.39;SOR=0.955	GT:AD:DP:GQ:PL	1/1:0,75:75:99:3382,232,0
2R	24596663	.	T	C	3407.77	.	AC=2;AF=1.00;AN=2;DP=79;ExcessHet=3.0103;FS=0.000;MLEAC=2;MLEAF=1.00;MQ=43.98;QD=24.92;SOR=1.003	GT:AD:DP:GQ:PL	1/1:0,79:79:99:3436,238,0
2R	24597462	.	CTTA	C	2821.73	.	AC=2;AF=1.00;AN=2;DP=64;ExcessHet=3.0103;FS=0.000;MLEAC=2;MLEAF=1.00;MQ=44.32;QD=32.92;SOR=1.044	GT:AD:DP:GQ:PL	1/1:0,64:64:99:2859,193,0
2R	24597472	.	T	A	2832.77	.	AC=2;AF=1.00;AN=2;DP=62;ExcessHet=3.0103;FS=0.000;MLEAC=2;MLEAF=1.00;MQ=44.33;QD=26.57;SOR=1.143	GT:AD:DP:GQ:PL	1/1:0,62:62:99:2861,193,0
2R	24597542	.	A	G	1531.77	.	AC=2;AF=1.00;AN=2;DP=56;ExcessHet=3.0103;FS=0.000;MLEAC=2;MLEAF=1.00;MQ=44.40;QD=27.35;SOR=0.765	GT:AD:DP:GQ:PL	1/1:0,56:56:99:1560,168,0
2R	24597861	.	C	T	1707.77	.	AC=2;AF=1.00;AN=2;DP=61;ExcessHet=3.0103;FS=0.000;MLEAC=2;MLEAF=1.00;MQ=44.00;QD=28.00;SOR=1.022	GT:AD:DP:GQ:PL	1/1:0,61:61:99:1736,183,0
2R	24597878	.	G	A	2835.77	.	AC=2;AF=1.00;AN=2;DP=64;ExcessHet=3.0103;FS=0.000;MLEAC=2;MLEAF=1.00;MQ=44.00;QD=29.47;SOR=1.044	GT:AD:DP:GQ:PL	1/1:0,64:64:99:2864,196,0
2R	24597881	.	A	G	2811.77	.	AC=2;AF=1.00;AN=2;DP=63;ExcessHet=3.0103;FS=0.000;MLEAC=2;MLEAF=1.00;MQ=44.00;QD=27.26;SOR=1.092	GT:AD:DP:GQ:PL	1/1:0,63:63:99:2840,193,0
2R	24598082	.	C	G	1619.77	.	AC=2;AF=1.00;AN=2;DP=62;ExcessHet=3.0103;FS=0.000;MLEAC=2;MLEAF=1.00;MQ=43.94;QD=27.45;SOR=0.871	GT:AD:DP:GQ:PL	1/1:0,59:59:99:1648,177,0
2R	24598237	.	G	A	1798.77	.	AC=2;AF=1.00;AN=2;DP=66;ExcessHet=3.0103;FS=0.000;MLEAC=2;MLEAF=1.00;MQ=43.97;QD=27.67;SOR=1.078	GT:AD:DP:GQ:PL	1/1:0,65:65:99:1827,194,0
2R	24598345	.	C	T	1652.77	.	AC=2;AF=1.00;AN=2;DP=59;ExcessHet=3.0103;FS=0.000;MLEAC=2;MLEAF=1.00;MQ=43.93;QD=28.01;SOR=0.796	GT:AD:DP:GQ:PL	1/1:0,59:59:99:1681,177,0
2R	24598442	.	A	G	2785.77	.	AC=2;AF=1.00;AN=2;DP=62;ExcessHet=3.0103;FS=0.000;MLEAC=2;MLEAF=1.00;MQ=43.83;QD=31.13;SOR=0.693	GT:AD:DP:GQ:PL	1/1:0,62:62:99:2814,190,0
2R	24598445	.	T	C	2859.77	.	AC=2;AF=1.00;AN=2;DP=62;ExcessHet=3.0103;FS=0.000;MLEAC=2;MLEAF=1.00;MQ=43.83;QD=32.19;SOR=0.693	GT:AD:DP:GQ:PL	1/1:0,62:62:99:2888,196,0
2R	24598448	.	C	A	2872.77	.	AC=2;AF=1.00;AN=2;DP=64;ExcessHet=3.0103;FS=0.000;MLEAC=2;MLEAF=1.00;MQ=43.83;QD=32.28;SOR=0.822	GT:AD:DP:GQ:PL	1/1:0,64:64:99:2901,196,0
2R	24598465	.	T	G	2923.77	.	AC=2;AF=1.00;AN=2;DP=65;ExcessHet=3.0103;FS=0.000;MLEAC=2;MLEAF=1.00;MQ=43.83;QD=33.95;SOR=0.787	GT:AD:DP:GQ:PL	1/1:0,65:65:99:2952,202,0
2R	24598467	.	G	A	2923.77	.	AC=2;AF=1.00;AN=2;DP=66;ExcessHet=3.0103;FS=0.000;MLEAC=2;MLEAF=1.00;MQ=43.84;QD=29.32;SOR=0.693	GT:AD:DP:GQ:PL	1/1:0,66:66:99:2952,202,0
2R	24598488	.	T	C	1743.77	.	AC=2;AF=1.00;AN=2;DP=64;ExcessHet=3.0103;FS=0.000;MLEAC=2;MLEAF=1.00;MQ=43.86;QD=27.25;SOR=0.693	GT:AD:DP:GQ:PL	1/1:0,64:64:99:1772,191,0
2R	24598558	.	C	T	2171.77	.	AC=2;AF=1.00;AN=2;DP=76;ExcessHet=3.0103;FS=0.000;MLEAC=2;MLEAF=1.00;MQ=43.92;QD=28.58;SOR=0.920	GT:AD:DP:GQ:PL	1/1:0,76:76:99:2200,228,0
2R	24598672	.	G	A	1854.77	.	AC=2;AF=1.00;AN=2;DP=67;ExcessHet=3.0103;FS=0.000;MLEAC=2;MLEAF=1.00;MQ=44.00;QD=27.68;SOR=0.784	GT:AD:DP:GQ:PL	1/1:0,67:67:99:1883,201,0
2R	24598876	.	T	A	1672.77	.	AC=2;AF=1.00;AN=2;DP=62;ExcessHet=3.0103;FS=0.000;MLEAC=2;MLEAF=1.00;MQ=43.97;QD=27.88;SOR=1.071	GT:AD:DP:GQ:PL	1/1:0,60:60:99:1701,180,0
2R	24599018	.	G	C	1189.77	.	AC=2;AF=1.00;AN=2;DP=49;ExcessHet=3.0103;FS=0.000;MLEAC=2;MLEAF=1.00;MQ=42.68;QD=25.86;SOR=1.609	GT:AD:DP:GQ:PL	1/1:0,46:46:99:1218,136,0
2R	24599076	.	A	G	1681.77	.	AC=2;AF=1.00;AN=2;DP=40;ExcessHet=3.0103;FS=0.000;MLEAC=2;MLEAF=1.00;MQ=41.48;QD=32.36;SOR=1.923	GT:AD:DP:GQ:PL	1/1:0,39:39:99:1710,117,0
2R	24599078	.	G	A	1681.77	.	AC=2;AF=1.00;AN=2;DP=39;ExcessHet=3.0103;FS=0.000;MLEAC=2;MLEAF=1.00;MQ=41.42;QD=29.95;SOR=1.863	GT:AD:DP:GQ:PL	1/1:0,38:38:99:1710,117,0
2R	24599364	.	T	C	967.77	.	AC=2;AF=1.00;AN=2;DP=36;ExcessHet=3.0103;FS=0.000;MLEAC=2;MLEAF=1.00;MQ=33.26;QD=26.88;SOR=3.026	GT:AD:DP:GQ:PL	1/1:0,36:36:99:996,108,0
2R	24599475	.	G	C	1415.77	.	AC=2;AF=1.00;AN=2;BaseQRankSum=1.280;ClippingRankSum=0.000;DP=55;ExcessHet=3.0103;FS=3.602;MLEAC=2;MLEAF=1.00;MQ=37.25;MQRankSum=1.545;QD=25.74;ReadPosRankSum=-0.451;SOR=0.707	GT:AD:DP:GQ:PL	1/1:1,54:55:99:1444,139,0
2R	24599563	.	T	C	1199.77	.	AC=2;AF=1.00;AN=2;DP=46;ExcessHet=3.0103;FS=0.000;MLEAC=2;MLEAF=1.00;MQ=41.38;QD=26.08;SOR=1.609	GT:AD:DP:GQ:PL	1/1:0,46:46:99:1228,136,0
2R	24599853	.	A	G	1661.77	.	AC=2;AF=1.00;AN=2;DP=63;ExcessHet=3.0103;FS=0.000;MLEAC=2;MLEAF=1.00;MQ=44.00;QD=26.80;SOR=0.826	GT:AD:DP:GQ:PL	1/1:0,62:62:99:1690,185,0
2R	24600584	.	C	T	1015.77	.	AC=2;AF=1.00;AN=2;DP=41;ExcessHet=3.0103;FS=0.000;MLEAC=2;MLEAF=1.00;MQ=44.00;QD=24.77;SOR=0.954	GT:AD:DP:GQ:PL	1/1:0,41:41:99:1044,121,0
2R	24600650	.	C	T	838.77	.	AC=2;AF=1.00;AN=2;DP=32;ExcessHet=3.0103;FS=0.000;MLEAC=2;MLEAF=1.00;MQ=44.00;QD=26.21;SOR=1.112	GT:AD:DP:GQ:PL	1/1:0,32:32:96:867,96,0
2R	24601087	.	A	C	1392.77	.	AC=2;AF=1.00;AN=2;DP=49;ExcessHet=3.0103;FS=0.000;MLEAC=2;MLEAF=1.00;MQ=44.00;QD=28.42;SOR=1.225	GT:AD:DP:GQ:PL	1/1:0,49:49:99:1421,147,0
2R	24601342	.	G	A	1436.77	.	AC=2;AF=1.00;AN=2;DP=51;ExcessHet=3.0103;FS=0.000;MLEAC=2;MLEAF=1.00;MQ=44.00;QD=28.17;SOR=0.813	GT:AD:DP:GQ:PL	1/1:0,51:51:99:1465,153,0
2R	24601453	.	C	T	1060.77	.	AC=2;AF=1.00;AN=2;DP=43;ExcessHet=3.0103;FS=0.000;MLEAC=2;MLEAF=1.00;MQ=44.00;QD=26.52;SOR=1.022	GT:AD:DP:GQ:PL	1/1:0,40:40:99:1089,119,0
2R	24601466	.	T	A	1146.77	.	AC=2;AF=1.00;AN=2;DP=40;ExcessHet=3.0103;FS=0.000;MLEAC=2;MLEAF=1.00;MQ=44.00;QD=28.67;SOR=0.793	GT:AD:DP:GQ:PL	1/1:0,40:40:99:1175,120,0
2R	24601516	.	A	T	1507.77	.	AC=2;AF=1.00;AN=2;DP=56;ExcessHet=3.0103;FS=0.000;MLEAC=2;MLEAF=1.00;MQ=44.00;QD=27.41;SOR=0.884	GT:AD:DP:GQ:PL	1/1:0,55:55:99:1536,165,0
2R	24601851	.	T	A	1743.77	.	AC=2;AF=1.00;AN=2;DP=63;ExcessHet=3.0103;FS=0.000;MLEAC=2;MLEAF=1.00;MQ=43.95;QD=27.68;SOR=0.933	GT:AD:DP:GQ:PL	1/1:0,63:63:99:1772,189,0
2R	24601974	.	G	GA	1409.73	.	AC=2;AF=1.00;AN=2;BaseQRankSum=-0.753;ClippingRankSum=0.000;DP=71;ExcessHet=3.0103;FS=0.000;MLEAC=2;MLEAF=1.00;MQ=43.96;MQRankSum=0.000;QD=20.43;ReadPosRankSum=0.640;SOR=0.223	GT:AD:DP:GQ:PL	1/1:1,68:69:99:1447,187,0
2R	24602139	.	T	G	1896.77	.	AC=2;AF=1.00;AN=2;DP=70;ExcessHet=3.0103;FS=0.000;MLEAC=2;MLEAF=1.00;MQ=44.00;QD=27.10;SOR=0.874	GT:AD:DP:GQ:PL	1/1:0,70:70:99:1925,208,0
2R	24602175	.	A	C	1665.77	.	AC=2;AF=1.00;AN=2;DP=60;ExcessHet=3.0103;FS=0.000;MLEAC=2;MLEAF=1.00;MQ=44.00;QD=27.76;SOR=0.760	GT:AD:DP:GQ:PL	1/1:0,60:60:99:1694,180,0
2R	24602233	.	C	A	1975.77	.	AC=2;AF=1.00;AN=2;DP=69;ExcessHet=3.0103;FS=0.000;MLEAC=2;MLEAF=1.00;MQ=44.00;QD=28.63;SOR=0.781	GT:AD:DP:GQ:PL	1/1:0,69:69:99:2004,207,0
2R	24602465	.	G	A	2047.77	.	AC=2;AF=1.00;AN=2;DP=74;ExcessHet=3.0103;FS=0.000;MLEAC=2;MLEAF=1.00;MQ=44.00;QD=27.67;SOR=0.927	GT:AD:DP:GQ:PL	1/1:0,74:74:99:2076,221,0
2R	24602831	.	A	G	1812.77	.	AC=2;AF=1.00;AN=2;DP=67;ExcessHet=3.0103;FS=0.000;MLEAC=2;MLEAF=1.00;MQ=44.00;QD=27.06;SOR=1.410	GT:AD:DP:GQ:PL	1/1:0,67:67:99:1841,200,0
2R	24602932	.	A	T	2941.77	.	AC=2;AF=1.00;AN=2;DP=65;ExcessHet=3.0103;FS=0.000;MLEAC=2;MLEAF=1.00;MQ=44.00;QD=32.13;SOR=0.854	GT:AD:DP:GQ:PL	1/1:0,65:65:99:2970,199,0
2R	24602934	.	A	G	2941.77	.	AC=2;AF=1.00;AN=2;DP=66;ExcessHet=3.0103;FS=0.000;MLEAC=2;MLEAF=1.00;MQ=44.00;QD=31.83;SOR=0.818	GT:AD:DP:GQ:PL	1/1:0,66:66:99:2970,199,0
2R	24602942	.	A	G	2977.77	.	AC=2;AF=1.00;AN=2;DP=67;ExcessHet=3.0103;FS=0.000;MLEAC=2;MLEAF=1.00;MQ=44.00;QD=32.42;SOR=0.849	GT:AD:DP:GQ:PL	1/1:0,67:67:99:3006,202,0
2R	24602977	.	T	C	2985.77	.	AC=2;AF=1.00;AN=2;DP=68;ExcessHet=3.0103;FS=0.000;MLEAC=2;MLEAF=1.00;MQ=44.00;QD=27.80;SOR=0.949	GT:AD:DP:GQ:PL	1/1:0,68:68:99:3014,205,0
2R	24602980	.	A	G	2989.77	.	AC=2;AF=1.00;AN=2;DP=67;ExcessHet=3.0103;FS=0.000;MLEAC=2;MLEAF=1.00;MQ=44.00;QD=30.95;SOR=0.917	GT:AD:DP:GQ:PL	1/1:0,67:67:99:3018,205,0
2R	24603010	.	A	G	1693.77	.	AC=2;AF=1.00;AN=2;DP=61;ExcessHet=3.0103;FS=0.000;MLEAC=2;MLEAF=1.00;MQ=44.00;QD=27.77;SOR=0.865	GT:AD:DP:GQ:PL	1/1:0,61:61:99:1722,183,0
2R	24603085	.	C	A	1360.77	.	AC=2;AF=1.00;AN=2;DP=48;ExcessHet=3.0103;FS=0.000;MLEAC=2;MLEAF=1.00;MQ=44.00;QD=28.35;SOR=0.776	GT:AD:DP:GQ:PL	1/1:0,48:48:99:1389,144,0
2R	24603459	.	T	TAGTACAAATACTA	2491.73	.	AC=2;AF=1.00;AN=2;DP=55;ExcessHet=3.0103;FS=0.000;MLEAC=2;MLEAF=1.00;MQ=43.84;QD=31.91;SOR=0.981	GT:AD:DP:GQ:PL	1/1:0,53:53:99:2529,171,0
2R	24603573	.	AGTCAGTGT	A	2274.73	.	AC=2;AF=1.00;AN=2;DP=54;ExcessHet=3.0103;FS=0.000;MLEAC=2;MLEAF=1.00;MQ=43.93;QD=30.37;SOR=0.941	GT:AD:DP:GQ:PL	1/1:0,52:52:99:2312,157,0
2R	24603913	.	G	T	1674.77	.	AC=2;AF=1.00;AN=2;DP=61;ExcessHet=3.0103;FS=0.000;MLEAC=2;MLEAF=1.00;MQ=44.00;QD=27.46;SOR=0.865	GT:AD:DP:GQ:PL	1/1:0,61:61:99:1703,182,0
2R	24604396	.	G	A	1346.77	.	AC=2;AF=1.00;AN=2;DP=51;ExcessHet=3.0103;FS=0.000;MLEAC=2;MLEAF=1.00;MQ=44.00;QD=26.41;SOR=0.813	GT:AD:DP:GQ:PL	1/1:0,51:51:99:1375,152,0
2R	24604414	.	A	G	1450.77	.	AC=2;AF=1.00;AN=2;DP=52;ExcessHet=3.0103;FS=0.000;MLEAC=2;MLEAF=1.00;MQ=44.00;QD=27.90;SOR=0.853	GT:AD:DP:GQ:PL	1/1:0,52:52:99:1479,156,0
2R	24604569	.	G	A	1723.77	.	AC=2;AF=1.00;AN=2;DP=67;ExcessHet=3.0103;FS=0.000;MLEAC=2;MLEAF=1.00;MQ=43.94;QD=26.52;SOR=0.787	GT:AD:DP:GQ:PL	1/1:0,65:65:99:1752,193,0
2R	24604958	.	T	A	1919.77	.	AC=2;AF=1.00;AN=2;BaseQRankSum=-0.226;ClippingRankSum=0.000;DP=72;ExcessHet=3.0103;FS=3.949;MLEAC=2;MLEAF=1.00;MQ=44.00;MQRankSum=0.000;QD=26.66;ReadPosRankSum=1.487;SOR=0.937	GT:AD:DP:GQ:PL	1/1:1,71:72:99:1948,187,0
2R	24605120	.	A	G	1673.77	.	AC=2;AF=1.00;AN=2;BaseQRankSum=-1.723;ClippingRankSum=0.000;DP=66;ExcessHet=3.0103;FS=3.358;MLEAC=2;MLEAF=1.00;MQ=43.91;MQRankSum=-0.089;QD=25.75;ReadPosRankSum=1.966;SOR=0.525	GT:AD:DP:GQ:PL	1/1:1,64:65:99:1702,163,0
2R	24606014	.	A	C	1765.77	.	AC=2;AF=1.00;AN=2;DP=64;ExcessHet=3.0103;FS=0.000;MLEAC=2;MLEAF=1.00;MQ=43.94;QD=28.03;SOR=1.685	GT:AD:DP:GQ:PL	1/1:0,63:63:99:1794,189,0
2R	24606047	.	C	T	1633.77	.	AC=2;AF=1.00;AN=2;DP=60;ExcessHet=3.0103;FS=0.000;MLEAC=2;MLEAF=1.00;MQ=43.93;QD=27.69;SOR=1.649	GT:AD:DP:GQ:PL	1/1:0,59:59:99:1662,177,0
2R	24606240	.	T	G	1671.77	.	AC=2;AF=1.00;AN=2;DP=61;ExcessHet=3.0103;FS=0.000;MLEAC=2;MLEAF=1.00;MQ=43.97;QD=27.41;SOR=0.865	GT:AD:DP:GQ:PL	1/1:0,61:61:99:1700,182,0
2R	24606273	.	G	A	1664.77	.	AC=2;AF=1.00;AN=2;BaseQRankSum=-0.839;ClippingRankSum=0.000;DP=65;ExcessHet=3.0103;FS=3.505;MLEAC=2;MLEAF=1.00;MQ=43.97;MQRankSum=0.000;QD=25.61;ReadPosRankSum=1.179;SOR=0.630	GT:AD:DP:GQ:PL	1/1:1,64:65:99:1693,165,0
2R	24606338	.	A	G	1717.77	.	AC=2;AF=1.00;AN=2;BaseQRankSum=0.594;ClippingRankSum=0.000;DP=65;ExcessHet=3.0103;FS=3.979;MLEAC=2;MLEAF=1.00;MQ=43.88;MQRankSum=-0.147;QD=26.43;ReadPosRankSum=-0.531;SOR=0.962	GT:AD:DP:GQ:PL	1/1:1,64:65:99:1746,166,0
2R	24608066	.	T	C	1553.77	.	AC=2;AF=1.00;AN=2;DP=57;ExcessHet=3.0103;FS=0.000;MLEAC=2;MLEAF=1.00;MQ=43.74;QD=27.26;SOR=0.960	GT:AD:DP:GQ:PL	1/1:0,57:57:99:1582,171,0
2R	24608277	.	AT	A	1814.73	.	AC=2;AF=1.00;AN=2;DP=54;ExcessHet=3.0103;FS=0.000;MLEAC=2;MLEAF=1.00;MQ=43.96;QD=33.61;SOR=0.767	GT:AD:DP:GQ:PL	1/1:0,54:54:99:1852,162,0
2R	24608301	.	C	T	1354.77	.	AC=2;AF=1.00;AN=2;BaseQRankSum=1.762;ClippingRankSum=0.000;DP=53;ExcessHet=3.0103;FS=3.736;MLEAC=2;MLEAF=1.00;MQ=44.00;MQRankSum=0.000;QD=26.05;ReadPosRankSum=0.567;SOR=0.804	GT:AD:DP:GQ:PL	1/1:1,51:52:99:1383,145,0
2R	24608801	.	G	A	2062.77	.	AC=2;AF=1.00;AN=2;DP=73;ExcessHet=3.0103;FS=0.000;MLEAC=2;MLEAF=1.00;MQ=44.00;QD=28.26;SOR=0.836	GT:AD:DP:GQ:PL	1/1:0,73:73:99:2091,219,0
2R	24608901	.	A	C	1308.77	.	AC=2;AF=1.00;AN=2;DP=49;ExcessHet=3.0103;FS=0.000;MLEAC=2;MLEAF=1.00;MQ=44.00;QD=26.71;SOR=0.733	GT:AD:DP:GQ:PL	1/1:0,49:49:99:1337,147,0
2R	24609268	.	A	G	1390.77	.	AC=2;AF=1.00;AN=2;DP=52;ExcessHet=3.0103;FS=0.000;MLEAC=2;MLEAF=1.00;MQ=44.00;QD=26.75;SOR=0.941	GT:AD:DP:GQ:PL	1/1:0,52:52:99:1419,154,0
2R	24609347	.	A	T	2878.77	.	AC=2;AF=1.00;AN=2;DP=65;ExcessHet=3.0103;FS=0.000;MLEAC=2;MLEAF=1.00;MQ=44.00;QD=32.75;SOR=0.854	GT:AD:DP:GQ:PL	1/1:0,65:65:99:2907,196,0
2R	24609348	.	C	T	2878.77	.	AC=2;AF=1.00;AN=2;DP=65;ExcessHet=3.0103;FS=0.000;MLEAC=2;MLEAF=1.00;MQ=44.00;QD=27.78;SOR=0.854	GT:AD:DP:GQ:PL	1/1:0,65:65:99:2907,196,0
2R	24609551	.	C	G	1968.77	.	AC=2;AF=1.00;AN=2;DP=72;ExcessHet=3.0103;FS=0.000;MLEAC=2;MLEAF=1.00;MQ=44.00;QD=27.34;SOR=1.148	GT:AD:DP:GQ:PL	1/1:0,72:72:99:1997,215,0
2R	24609565	.	C	G	1927.77	.	AC=2;AF=1.00;AN=2;DP=72;ExcessHet=3.0103;FS=0.000;MLEAC=2;MLEAF=1.00;MQ=44.00;QD=26.77;SOR=1.148	GT:AD:DP:GQ:PL	1/1:0,72:72:99:1956,215,0
2R	24609749	.	G	A	2178.77	.	AC=2;AF=1.00;AN=2;DP=78;ExcessHet=3.0103;FS=0.000;MLEAC=2;MLEAF=1.00;MQ=44.00;QD=27.93;SOR=0.744	GT:AD:DP:GQ:PL	1/1:0,78:78:99:2207,233,0
2R	24610073	.	T	C	1770.77	.	AC=2;AF=1.00;AN=2;DP=66;ExcessHet=3.0103;FS=0.000;MLEAC=2;MLEAF=1.00;MQ=44.00;QD=27.24;SOR=0.854	GT:AD:DP:GQ:PL	1/1:0,65:65:99:1799,195,0
2R	24610283	.	A	AT	1175.73	.	AC=2;AF=1.00;AN=2;BaseQRankSum=0.537;ClippingRankSum=0.000;DP=69;ExcessHet=3.0103;FS=3.090;MLEAC=2;MLEAF=1.00;MQ=44.00;MQRankSum=0.000;QD=18.37;ReadPosRankSum=-0.608;SOR=0.171	GT:AD:DP:GQ:PL	1/1:2,62:64:99:1213,149,0
2R	24611296	.	G	T	2028.77	.	AC=2;AF=1.00;AN=2;DP=75;ExcessHet=3.0103;FS=0.000;MLEAC=2;MLEAF=1.00;MQ=43.90;QD=27.42;SOR=0.864	GT:AD:DP:GQ:PL	1/1:0,74:74:99:2057,222,0
2R	24611344	.	C	A	2028.77	.	AC=2;AF=1.00;AN=2;DP=75;ExcessHet=3.0103;FS=0.000;MLEAC=2;MLEAF=1.00;MQ=43.88;QD=27.42;SOR=0.747	GT:AD:DP:GQ:PL	1/1:0,74:74:99:2057,222,0
2R	24611383	.	T	C	1893.77	.	AC=2;AF=1.00;AN=2;DP=72;ExcessHet=3.0103;FS=0.000;MLEAC=2;MLEAF=1.00;MQ=43.45;QD=26.30;SOR=0.749	GT:AD:DP:GQ:PL	1/1:0,72:72:99:1922,215,0
2R	24611418	.	G	C	2022.77	.	AC=2;AF=1.00;AN=2;DP=74;ExcessHet=3.0103;FS=0.000;MLEAC=2;MLEAF=1.00;MQ=43.51;QD=27.33;SOR=0.804	GT:AD:DP:GQ:PL	1/1:0,74:74:99:2051,222,0
2R	24611575	.	T	A	3869.77	.	AC=2;AF=1.00;AN=2;DP=87;ExcessHet=3.0103;FS=0.000;MLEAC=2;MLEAF=1.00;MQ=43.98;QD=32.47;SOR=1.090	GT:AD:DP:GQ:PL	1/1:0,87:87:99:3898,265,0
2R	24611576	.	A	T	3869.77	.	AC=2;AF=1.00;AN=2;DP=88;ExcessHet=3.0103;FS=0.000;MLEAC=2;MLEAF=1.00;MQ=43.98;QD=33.26;SOR=1.055	GT:AD:DP:GQ:PL	1/1:0,88:88:99:3898,265,0
2R	24612067	.	G	A	1948.77	.	AC=2;AF=1.00;AN=2;DP=70;ExcessHet=3.0103;FS=0.000;MLEAC=2;MLEAF=1.00;MQ=43.97;QD=27.84;SOR=0.693	GT:AD:DP:GQ:PL	1/1:0,70:70:99:1977,210,0
2R	24612350	.	A	G	1579.77	.	AC=2;AF=1.00;AN=2;DP=57;ExcessHet=3.0103;FS=0.000;MLEAC=2;MLEAF=1.00;MQ=44.00;QD=27.72;SOR=0.960	GT:AD:DP:GQ:PL	1/1:0,57:57:99:1608,171,0
2R	24612840	.	A	G	1746.77	.	AC=2;AF=1.00;AN=2;DP=40;ExcessHet=3.0103;FS=0.000;MLEAC=2;MLEAF=1.00;MQ=43.93;QD=29.78;SOR=1.022	GT:AD:DP:GQ:PL	1/1:0,40:40:99:1775,123,0
2R	24612841	.	A	G	1746.77	.	AC=2;AF=1.00;AN=2;DP=41;ExcessHet=3.0103;FS=0.000;MLEAC=2;MLEAF=1.00;MQ=43.93;QD=32.85;SOR=1.075	GT:AD:DP:GQ:PL	1/1:0,41:41:99:1775,123,0
2R	24613276	.	C	A	2380.77	.	AC=2;AF=1.00;AN=2;DP=58;ExcessHet=3.0103;FS=0.000;MLEAC=2;MLEAF=1.00;MQ=44.19;QD=29.96;SOR=0.800	GT:AD:DP:GQ:PL	1/1:0,57:57:99:2409,172,0
2R	24613294	.	T	TCGA	2329.73	.	AC=2;AF=1.00;AN=2;DP=52;ExcessHet=3.0103;FS=0.000;MLEAC=2;MLEAF=1.00;MQ=44.21;QD=25.40;SOR=0.732	GT:AD:DP:GQ:PL	1/1:0,51:51:99:2367,159,0
2R	24613484	.	G	A	1705.77	.	AC=2;AF=1.00;AN=2;DP=59;ExcessHet=3.0103;FS=0.000;MLEAC=2;MLEAF=1.00;MQ=44.00;QD=28.91;SOR=1.421	GT:AD:DP:GQ:PL	1/1:0,59:59:99:1734,177,0
2R	24613721	.	T	C	1845.77	.	AC=2;AF=1.00;AN=2;DP=70;ExcessHet=3.0103;FS=0.000;MLEAC=2;MLEAF=1.00;MQ=44.00;QD=27.14;SOR=0.693	GT:AD:DP:GQ:PL	1/1:0,68:68:99:1874,202,0
2R	24614114	.	GTAT	G	2257.73	.	AC=2;AF=1.00;AN=2;DP=51;ExcessHet=3.0103;FS=0.000;MLEAC=2;MLEAF=1.00;MQ=44.00;QD=31.71;SOR=0.732	GT:AD:DP:GQ:PL	1/1:0,51:51:99:2295,154,0
2R	24614118	.	GGAC	G	2257.73	.	AC=2;AF=1.00;AN=2;DP=51;ExcessHet=3.0103;FS=0.000;MLEAC=2;MLEAF=1.00;MQ=44.00;QD=29.75;SOR=0.732	GT:AD:DP:GQ:PL	1/1:0,51:51:99:2295,154,0
2R	24614580	.	G	GTA	958.73	.	AC=2;AF=1.00;AN=2;BaseQRankSum=-1.281;ClippingRankSum=0.000;DP=46;ExcessHet=3.0103;FS=2.673;MLEAC=1;MLEAF=0.500;MQ=44.00;MQRankSum=0.000;QD=25.91;ReadPosRankSum=0.746;SOR=1.322	GT:AD:DP:GQ:PL	1/1:3,34:37:39:974,39,0
2R	24614676	.	C	T	1087.77	.	AC=2;AF=1.00;AN=2;DP=43;ExcessHet=3.0103;FS=0.000;MLEAC=2;MLEAF=1.00;MQ=44.00;QD=25.30;SOR=0.941	GT:AD:DP:GQ:PL	1/1:0,43:43:99:1116,127,0
2R	24614951	.	T	G	1684.77	.	AC=2;AF=1.00;AN=2;DP=61;ExcessHet=3.0103;FS=0.000;MLEAC=2;MLEAF=1.00;MQ=43.90;QD=27.62;SOR=0.793	GT:AD:DP:GQ:PL	1/1:0,61:61:99:1713,183,0
2R	24614987	.	G	A	1686.77	.	AC=2;AF=1.00;AN=2;DP=62;ExcessHet=3.0103;FS=0.000;MLEAC=2;MLEAF=1.00;MQ=43.97;QD=27.21;SOR=0.899	GT:AD:DP:GQ:PL	1/1:0,62:62:99:1715,185,0
2R	24615030	.	C	T	2038.77	.	AC=2;AF=1.00;AN=2;DP=48;ExcessHet=3.0103;FS=0.000;MLEAC=2;MLEAF=1.00;MQ=43.96;QD=33.91;SOR=0.866	GT:AD:DP:GQ:PL	1/1:0,48:48:99:2067,144,0
2R	24615040	.	G	A	2019.77	.	AC=2;AF=1.00;AN=2;DP=45;ExcessHet=3.0103;FS=0.000;MLEAC=2;MLEAF=1.00;MQ=43.96;QD=25.11;SOR=1.038	GT:AD:DP:GQ:PL	1/1:0,45:45:99:2048,141,0
2R	24615066	.	G	T	1374.77	.	AC=2;AF=1.00;AN=2;DP=51;ExcessHet=3.0103;FS=0.000;MLEAC=2;MLEAF=1.00;MQ=43.96;QD=26.96;SOR=0.900	GT:AD:DP:GQ:PL	1/1:0,51:51:99:1403,153,0
2R	24615173	.	G	A	1145.77	.	AC=2;AF=1.00;AN=2;DP=44;ExcessHet=3.0103;FS=0.000;MLEAC=2;MLEAF=1.00;MQ=42.83;QD=26.04;SOR=0.883	GT:AD:DP:GQ:PL	1/1:0,44:44:99:1174,131,0
2R	24615194	.	C	T	1245.77	.	AC=2;AF=1.00;AN=2;DP=46;ExcessHet=3.0103;FS=0.000;MLEAC=2;MLEAF=1.00;MQ=42.83;QD=27.08;SOR=0.874	GT:AD:DP:GQ:PL	1/1:0,46:46:99:1274,138,0
2R	24615323	.	ACGACCCT	A	1198.73	.	AC=2;AF=1.00;AN=2;DP=40;ExcessHet=3.0103;FS=0.000;MLEAC=2;MLEAF=1.00;MQ=41.62;QD=29.11;SOR=1.382	GT:AD:DP:GQ:PL	1/1:0,28:28:85:1236,85,0
2R	24615504	.	T	A	1485.77	.	AC=2;AF=1.00;AN=2;DP=56;ExcessHet=3.0103;FS=0.000;MLEAC=2;MLEAF=1.00;MQ=43.39;QD=26.53;SOR=1.528	GT:AD:DP:GQ:PL	1/1:0,56:56:99:1514,168,0
2R	24615737	.	A	AATCGCCATCGCC	2261.73	.	AC=2;AF=1.00;AN=2;DP=51;ExcessHet=3.0103;FS=0.000;MLEAC=2;MLEAF=1.00;MQ=43.94;QD=29.29;SOR=0.735	GT:AD:DP:GQ:PL	1/1:0,47:47:99:2299,155,0
2R	24615973	.	A	C	1921.77	.	AC=2;AF=1.00;AN=2;DP=70;ExcessHet=3.0103;FS=0.000;MLEAC=2;MLEAF=1.00;MQ=43.94;QD=27.45;SOR=0.874	GT:AD:DP:GQ:PL	1/1:0,70:70:99:1950,210,0
2R	24616046	.	C	G	1538.77	.	AC=2;AF=1.00;AN=2;DP=56;ExcessHet=3.0103;FS=0.000;MLEAC=2;MLEAF=1.00;MQ=43.97;QD=27.98;SOR=1.371	GT:AD:DP:GQ:PL	1/1:0,55:55:99:1567,165,0
2R	24616586	.	G	A	1933.77	.	AC=2;AF=1.00;AN=2;DP=68;ExcessHet=3.0103;FS=0.000;MLEAC=2;MLEAF=1.00;MQ=44.00;QD=28.44;SOR=1.179	GT:AD:DP:GQ:PL	1/1:0,68:68:99:1962,203,0
2R	24616850	.	T	C	1965.77	.	AC=2;AF=1.00;AN=2;DP=74;ExcessHet=3.0103;FS=0.000;MLEAC=2;MLEAF=1.00;MQ=43.93;QD=26.93;SOR=0.836	GT:AD:DP:GQ:PL	1/1:0,73:73:99:1994,218,0
2R	24616874	.	T	G	2016.77	.	AC=2;AF=1.00;AN=2;DP=74;ExcessHet=3.0103;FS=0.000;MLEAC=2;MLEAF=1.00;MQ=43.93;QD=27.25;SOR=1.061	GT:AD:DP:GQ:PL	1/1:0,74:74:99:2045,222,0
2R	24617040	.	T	A	1983.77	.	AC=2;AF=1.00;AN=2;DP=71;ExcessHet=3.0103;FS=0.000;MLEAC=2;MLEAF=1.00;MQ=44.00;QD=28.34;SOR=0.693	GT:AD:DP:GQ:PL	1/1:0,70:70:99:2012,210,0
2R	24617128	.	C	G	2226.77	.	AC=2;AF=1.00;AN=2;DP=80;ExcessHet=3.0103;FS=0.000;MLEAC=2;MLEAF=1.00;MQ=43.94;QD=27.83;SOR=0.968	GT:AD:DP:GQ:PL	1/1:0,80:80:99:2255,240,0
2R	24617169	.	AGTCCTTTC	A	2886.73	.	AC=2;AF=1.00;AN=2;DP=72;ExcessHet=3.0103;FS=0.000;MLEAC=2;MLEAF=1.00;MQ=43.93;QD=28.54;SOR=1.162	GT:AD:DP:GQ:PL	1/1:0,65:65:99:2924,196,0
2R	24617226	.	CAGTGTCG	C	2520.73	.	AC=2;AF=1.00;AN=2;DP=59;ExcessHet=3.0103;FS=0.000;MLEAC=2;MLEAF=1.00;MQ=43.92;QD=32.77;SOR=0.960	GT:AD:DP:GQ:PL	1/1:0,57:57:99:2558,172,0
2R	24617457	.	G	A	1287.77	.	AC=2;AF=1.00;AN=2;DP=47;ExcessHet=3.0103;FS=0.000;MLEAC=2;MLEAF=1.00;MQ=44.00;QD=27.40;SOR=0.735	GT:AD:DP:GQ:PL	1/1:0,47:47:99:1316,141,0
2R	24617571	.	T	C	1174.77	.	AC=2;AF=1.00;AN=2;BaseQRankSum=1.766;ClippingRankSum=0.000;DP=47;ExcessHet=3.0103;FS=4.586;MLEAC=2;MLEAF=1.00;MQ=43.88;MQRankSum=-0.176;QD=25.54;ReadPosRankSum=-0.435;SOR=1.387	GT:AD:DP:GQ:PL	1/1:1,45:46:99:1203,127,0
2R	24617599	.	C	T	1305.77	.	AC=2;AF=1.00;AN=2;DP=48;ExcessHet=3.0103;FS=0.000;MLEAC=2;MLEAF=1.00;MQ=43.88;QD=27.78;SOR=1.659	GT:AD:DP:GQ:PL	1/1:0,47:47:99:1334,141,0
2R	24617893	.	A	T	1358.77	.	AC=2;AF=1.00;AN=2;DP=50;ExcessHet=3.0103;FS=0.000;MLEAC=2;MLEAF=1.00;MQ=44.00;QD=27.18;SOR=1.051	GT:AD:DP:GQ:PL	1/1:0,50:50:99:1387,150,0
2R	24617940	.	C	T	1402.77	.	AC=2;AF=1.00;AN=2;DP=52;ExcessHet=3.0103;FS=0.000;MLEAC=2;MLEAF=1.00;MQ=43.96;QD=28.06;SOR=0.952	GT:AD:DP:GQ:PL	1/1:0,50:50:99:1431,150,0
2R	24617959	.	T	TTGCCCACGC	2367.73	.	AC=2;AF=1.00;AN=2;DP=52;ExcessHet=3.0103;FS=0.000;MLEAC=2;MLEAF=1.00;MQ=43.96;QD=27.16;SOR=0.900	GT:AD:DP:GQ:PL	1/1:0,51:51:99:2405,162,0
2R	24618120	.	G	T	1449.77	.	AC=2;AF=1.00;AN=2;DP=53;ExcessHet=3.0103;FS=0.000;MLEAC=2;MLEAF=1.00;MQ=44.00;QD=27.35;SOR=0.981	GT:AD:DP:GQ:PL	1/1:0,53:53:99:1478,158,0
2R	24618148	.	A	C	2226.77	.	AC=2;AF=1.00;AN=2;DP=51;ExcessHet=3.0103;FS=0.000;MLEAC=2;MLEAF=1.00;MQ=44.00;QD=23.06;SOR=0.994	GT:AD:DP:GQ:PL	1/1:0,51:51:99:2255,159,0
2R	24618158	.	T	C	2235.77	.	AC=2;AF=1.00;AN=2;DP=52;ExcessHet=3.0103;FS=0.000;MLEAC=2;MLEAF=1.00;MQ=44.00;QD=29.89;SOR=1.036	GT:AD:DP:GQ:PL	1/1:0,52:52:99:2264,159,0
2R	24618204	.	C	A	1308.77	.	AC=2;AF=1.00;AN=2;DP=48;ExcessHet=3.0103;FS=0.000;MLEAC=2;MLEAF=1.00;MQ=43.96;QD=27.27;SOR=0.693	GT:AD:DP:GQ:PL	1/1:0,48:48:99:1337,143,0
2R	24618547	.	G	C	1717.77	.	AC=2;AF=1.00;AN=2;DP=63;ExcessHet=3.0103;FS=0.000;MLEAC=2;MLEAF=1.00;MQ=43.94;QD=27.27;SOR=1.179	GT:AD:DP:GQ:PL	1/1:0,63:63:99:1746,188,0
2R	24618632	.	C	T	2966.77	.	AC=2;AF=1.00;AN=2;DP=67;ExcessHet=3.0103;FS=0.000;MLEAC=2;MLEAF=1.00;MQ=43.97;QD=26.93;SOR=1.146	GT:AD:DP:GQ:PL	1/1:0,67:67:99:2995,202,0
2R	24618635	.	C	CCGATTA	3204.73	.	AC=2;AF=1.00;AN=2;DP=68;ExcessHet=3.0103;FS=0.000;MLEAC=2;MLEAF=1.00;MQ=43.97;QD=28.90;SOR=1.179	GT:AD:DP:GQ:PL	1/1:0,68:68:99:3242,220,0
2R	24618754	.	G	T	1509.77	.	AC=2;AF=1.00;AN=2;DP=55;ExcessHet=3.0103;FS=0.000;MLEAC=2;MLEAF=1.00;MQ=44.00;QD=27.45;SOR=1.159	GT:AD:DP:GQ:PL	1/1:0,55:55:99:1538,165,0
2R	24618884	.	T	C	2515.77	.	AC=2;AF=1.00;AN=2;DP=57;ExcessHet=3.0103;FS=0.000;MLEAC=2;MLEAF=1.00;MQ=44.00;QD=25.15;SOR=1.140	GT:AD:DP:GQ:PL	1/1:0,57:57:99:2544,172,0
2R	24618886	.	C	T	2515.77	.	AC=2;AF=1.00;AN=2;DP=57;ExcessHet=3.0103;FS=0.000;MLEAC=2;MLEAF=1.00;MQ=44.00;QD=25.85;SOR=1.140	GT:AD:DP:GQ:PL	1/1:0,57:57:99:2544,172,0
2R	24618924	.	C	T	1540.77	.	AC=2;AF=1.00;AN=2;DP=56;ExcessHet=3.0103;FS=0.000;MLEAC=2;MLEAF=1.00;MQ=44.00;QD=27.51;SOR=1.101	GT:AD:DP:GQ:PL	1/1:0,56:56:99:1569,167,0
2R	24618988	.	C	T	1676.77	.	AC=2;AF=1.00;AN=2;DP=61;ExcessHet=3.0103;FS=0.000;MLEAC=2;MLEAF=1.00;MQ=43.95;QD=27.49;SOR=0.865	GT:AD:DP:GQ:PL	1/1:0,61:61:99:1705,183,0
2R	24619023	.	A	G	2432.77	.	AC=2;AF=1.00;AN=2;BaseQRankSum=0.124;ClippingRankSum=0.000;DP=59;ExcessHet=3.0103;FS=0.000;MLEAC=2;MLEAF=1.00;MQ=43.95;MQRankSum=0.000;QD=31.99;ReadPosRankSum=1.585;SOR=0.223	GT:AD:DP:GQ:PL	1/1:1,58:59:99:2461,149,0
2R	24619038	.	T	C	2457.77	.	AC=2;AF=1.00;AN=2;DP=56;ExcessHet=3.0103;FS=0.000;MLEAC=2;MLEAF=1.00;MQ=43.95;QD=32.35;SOR=0.693	GT:AD:DP:GQ:PL	1/1:0,56:56:99:2486,175,0
2R	24619268	.	A	G	2006.77	.	AC=2;AF=1.00;AN=2;DP=75;ExcessHet=3.0103;FS=0.000;MLEAC=2;MLEAF=1.00;MQ=44.00;QD=27.12;SOR=1.134	GT:AD:DP:GQ:PL	1/1:0,74:74:99:2035,221,0
2R	24619585	.	C	CAGG	1942.73	.	AC=2;AF=1.00;AN=2;DP=42;ExcessHet=3.0103;FS=0.000;MLEAC=2;MLEAF=1.00;MQ=44.00;QD=24.32;SOR=1.721	GT:AD:DP:GQ:PL	1/1:0,42:42:99:1980,132,0
2R	24619589	.	C	CA	1937.73	.	AC=2;AF=1.00;AN=2;DP=41;ExcessHet=3.0103;FS=0.000;MLEAC=2;MLEAF=1.00;MQ=43.95;QD=26.68;SOR=1.347	GT:AD:DP:GQ:PL	1/1:0,41:41:99:1975,132,0
2R	24619749	.	GGGC	G	2380.73	.	AC=2;AF=1.00;AN=2;DP=57;ExcessHet=3.0103;FS=0.000;MLEAC=2;MLEAF=1.00;MQ=43.90;QD=27.81;SOR=0.931	GT:AD:DP:GQ:PL	1/1:0,54:54:99:2418,163,0
2R	24620101	.	T	C	1508.77	.	AC=2;AF=1.00;AN=2;DP=55;ExcessHet=3.0103;FS=0.000;MLEAC=2;MLEAF=1.00;MQ=42.68;QD=27.43;SOR=1.609	GT:AD:DP:GQ:PL	1/1:0,55:55:99:1537,165,0
2R	24620122	.	T	A	1333.77	.	AC=2;AF=1.00;AN=2;DP=48;ExcessHet=3.0103;FS=0.000;MLEAC=2;MLEAF=1.00;MQ=42.31;QD=27.79;SOR=1.562	GT:AD:DP:GQ:PL	1/1:0,48:48:99:1362,143,0
2R	24620134	.	G	GCCAAGCTGTGGCTAAGCTTT	2443.73	.	AC=2;AF=1.00;AN=2;DP=49;ExcessHet=3.0103;FS=0.000;MLEAC=2;MLEAF=1.00;MQ=42.41;QD=28.32;SOR=0.909	GT:AD:DP:GQ:PL	1/1:0,49:49:99:2481,169,0
2R	24620146	.	G	A	2485.77	.	AC=2;AF=1.00;AN=2;DP=56;ExcessHet=3.0103;FS=0.000;MLEAC=2;MLEAF=1.00;MQ=42.65;QD=30.71;SOR=0.693	GT:AD:DP:GQ:PL	1/1:0,56:56:99:2514,169,0
2R	24620147	.	CATTT	C	2476.73	.	AC=2;AF=1.00;AN=2;DP=56;ExcessHet=3.0103;FS=0.000;MLEAC=2;MLEAF=1.00;MQ=42.65;QD=31.06;SOR=0.693	GT:AD:DP:GQ:PL	1/1:0,56:56:99:2514,169,0
2R	24620180	.	A	G	1548.77	.	AC=2;AF=1.00;AN=2;DP=60;ExcessHet=3.0103;FS=0.000;MLEAC=2;MLEAF=1.00;MQ=42.76;QD=25.81;SOR=0.906	GT:AD:DP:GQ:PL	1/1:0,60:60:99:1577,177,0
2R	24620601	.	A	G	1244.77	.	AC=2;AF=1.00;AN=2;DP=47;ExcessHet=3.0103;FS=0.000;MLEAC=2;MLEAF=1.00;MQ=44.00;QD=26.48;SOR=1.132	GT:AD:DP:GQ:PL	1/1:0,47:47:99:1273,140,0
2R	24621317	.	C	T	1434.77	.	AC=2;AF=1.00;AN=2;DP=52;ExcessHet=3.0103;FS=0.000;MLEAC=2;MLEAF=1.00;MQ=44.00;QD=27.59;SOR=1.609	GT:AD:DP:GQ:PL	1/1:0,52:52:99:1463,156,0
2R	24621914	.	C	T	1917.77	.	AC=2;AF=1.00;AN=2;DP=68;ExcessHet=3.0103;FS=0.000;MLEAC=2;MLEAF=1.00;MQ=44.00;QD=28.20;SOR=0.752	GT:AD:DP:GQ:PL	1/1:0,68:68:99:1946,204,0
2R	24622520	.	G	A	2137.77	.	AC=2;AF=1.00;AN=2;DP=78;ExcessHet=3.0103;FS=0.000;MLEAC=2;MLEAF=1.00;MQ=44.00;QD=27.76;SOR=1.079	GT:AD:DP:GQ:PL	1/1:0,77:77:99:2166,230,0
2R	24622705	.	A	G	1570.77	.	AC=2;AF=1.00;AN=2;DP=59;ExcessHet=3.0103;FS=0.000;MLEAC=2;MLEAF=1.00;MQ=43.95;QD=26.62;SOR=1.316	GT:AD:DP:GQ:PL	1/1:0,59:59:99:1599,176,0
2R	24622853	.	C	A	1724.77	.	AC=2;AF=1.00;AN=2;DP=61;ExcessHet=3.0103;FS=0.000;MLEAC=2;MLEAF=1.00;MQ=44.00;QD=28.27;SOR=0.793	GT:AD:DP:GQ:PL	1/1:0,61:61:99:1753,183,0
2R	24623053	.	T	C	1641.77	.	AC=2;AF=1.00;AN=2;DP=60;ExcessHet=3.0103;FS=0.000;MLEAC=2;MLEAF=1.00;MQ=44.00;QD=27.36;SOR=0.760	GT:AD:DP:GQ:PL	1/1:0,60:60:99:1670,180,0
2R	24623283	.	A	C	1659.77	.	AC=2;AF=1.00;AN=2;DP=63;ExcessHet=3.0103;FS=0.000;MLEAC=2;MLEAF=1.00;MQ=44.00;QD=26.77;SOR=1.057	GT:AD:DP:GQ:PL	1/1:0,62:62:99:1688,184,0
2R	24623519	.	A	AAGT	2857.73	.	AC=2;AF=1.00;AN=2;DP=63;ExcessHet=3.0103;FS=0.000;MLEAC=2;MLEAF=1.00;MQ=43.86;QD=27.94;SOR=0.859	GT:AD:DP:GQ:PL	1/1:0,63:63:99:2895,196,0
2R	24623566	.	T	C	1700.77	.	AC=2;AF=1.00;AN=2;DP=60;ExcessHet=3.0103;FS=0.000;MLEAC=2;MLEAF=1.00;MQ=43.79;QD=28.35;SOR=0.986	GT:AD:DP:GQ:PL	1/1:0,60:60:99:1729,179,0
2R	24623969	.	G	T	1931.77	.	AC=2;AF=1.00;AN=2;DP=72;ExcessHet=3.0103;FS=0.000;MLEAC=2;MLEAF=1.00;MQ=44.19;QD=27.60;SOR=1.011	GT:AD:DP:GQ:PL	1/1:0,70:70:99:1960,209,0
2R	24624092	.	GGCCGCCGTT	G	2343.73	.	AC=2;AF=1.00;AN=2;DP=58;ExcessHet=3.0103;FS=0.000;MLEAC=2;MLEAF=1.00;MQ=44.05;QD=33.68;SOR=1.179	GT:AD:DP:GQ:PL	1/1:0,53:53:99:2381,160,0
2R	24624383	.	A	G	1380.77	.	AC=2;AF=1.00;AN=2;DP=52;ExcessHet=3.0103;FS=0.000;MLEAC=2;MLEAF=1.00;MQ=43.67;QD=26.55;SOR=1.244	GT:AD:DP:GQ:PL	1/1:0,52:52:99:1409,155,0
2R	24624394	.	G	A	1348.77	.	AC=2;AF=1.00;AN=2;DP=49;ExcessHet=3.0103;FS=0.000;MLEAC=2;MLEAF=1.00;MQ=44.00;QD=27.53;SOR=1.225	GT:AD:DP:GQ:PL	1/1:0,49:49:99:1377,147,0
2R	24624405	.	G	A	1872.77	.	AC=2;AF=1.00;AN=2;DP=43;ExcessHet=3.0103;FS=0.000;MLEAC=2;MLEAF=1.00;MQ=44.00;QD=24.01;SOR=1.312	GT:AD:DP:GQ:PL	1/1:0,43:43:99:1901,129,0
2R	24624406	.	G	A	1872.77	.	AC=2;AF=1.00;AN=2;DP=43;ExcessHet=3.0103;FS=0.000;MLEAC=2;MLEAF=1.00;MQ=44.00;QD=26.56;SOR=1.312	GT:AD:DP:GQ:PL	1/1:0,43:43:99:1901,129,0
2R	24624668	.	T	A	1643.77	.	AC=2;AF=1.00;AN=2;DP=61;ExcessHet=3.0103;FS=0.000;MLEAC=2;MLEAF=1.00;MQ=44.00;QD=26.95;SOR=0.865	GT:AD:DP:GQ:PL	1/1:0,61:61:99:1672,182,0
2R	24624744	.	A	C	1651.77	.	AC=2;AF=1.00;AN=2;DP=61;ExcessHet=3.0103;FS=0.000;MLEAC=2;MLEAF=1.00;MQ=44.00;QD=27.08;SOR=1.107	GT:AD:DP:GQ:PL	1/1:0,61:61:99:1680,182,0
2R	24624987	.	G	A	2026.77	.	AC=2;AF=1.00;AN=2;DP=73;ExcessHet=3.0103;FS=0.000;MLEAC=2;MLEAF=1.00;MQ=44.00;QD=27.76;SOR=0.720	GT:AD:DP:GQ:PL	1/1:0,73:73:99:2055,218,0
2R	24625253	.	T	C	1720.77	.	AC=2;AF=1.00;AN=2;DP=64;ExcessHet=3.0103;FS=0.000;MLEAC=2;MLEAF=1.00;MQ=43.97;QD=27.31;SOR=0.724	GT:AD:DP:GQ:PL	1/1:0,63:63:99:1749,189,0
2R	24625386	.	T	C	1577.77	.	AC=2;AF=1.00;AN=2;DP=57;ExcessHet=3.0103;FS=0.000;MLEAC=2;MLEAF=1.00;MQ=44.00;QD=27.68;SOR=0.728	GT:AD:DP:GQ:PL	1/1:0,57:57:99:1606,171,0
2R	24625707	.	C	G	1849.77	.	AC=2;AF=1.00;AN=2;DP=68;ExcessHet=3.0103;FS=0.000;MLEAC=2;MLEAF=1.00;MQ=44.00;QD=27.20;SOR=0.880	GT:AD:DP:GQ:PL	1/1:0,68:68:99:1878,203,0
2R	24625768	.	G	C	1886.77	.	AC=2;AF=1.00;AN=2;DP=68;ExcessHet=3.0103;FS=0.000;MLEAC=2;MLEAF=1.00;MQ=44.00;QD=27.75;SOR=0.752	GT:AD:DP:GQ:PL	1/1:0,68:68:99:1915,204,0
2R	24625812	.	T	TC	2523.73	.	AC=2;AF=1.00;AN=2;DP=75;ExcessHet=3.0103;FS=0.000;MLEAC=2;MLEAF=1.00;MQ=43.89;QD=34.10;SOR=1.288	GT:AD:DP:GQ:PL	1/1:0,74:74:99:2561,222,0
2R	24626547	.	C	G	1648.77	.	AC=2;AF=1.00;AN=2;BaseQRankSum=1.471;ClippingRankSum=0.000;DP=64;ExcessHet=3.0103;FS=0.000;MLEAC=2;MLEAF=1.00;MQ=43.79;MQRankSum=0.000;QD=26.59;ReadPosRankSum=-0.733;SOR=0.368	GT:AD:DP:GQ:PL	1/1:1,61:62:99:1677,159,0
2R	24626563	.	A	C	2469.77	.	AC=2;AF=1.00;AN=2;BaseQRankSum=1.777;ClippingRankSum=0.000;DP=60;ExcessHet=3.0103;FS=0.000;MLEAC=2;MLEAF=1.00;MQ=44.00;MQRankSum=0.000;QD=25.46;ReadPosRankSum=0.441;SOR=0.499	GT:AD:DP:GQ:PL	1/1:1,58:59:99:2498,131,0
2R	24626571	.	C	T	2568.77	.	AC=2;AF=1.00;AN=2;BaseQRankSum=1.290;ClippingRankSum=0.000;DP=60;ExcessHet=3.0103;FS=0.000;MLEAC=2;MLEAF=1.00;MQ=44.00;MQRankSum=0.000;QD=28.83;ReadPosRankSum=1.010;SOR=0.557	GT:AD:DP:GQ:PL	1/1:1,58:59:99:2597,137,0
2R	24626573	.	T	A	2539.77	.	AC=2;AF=1.00;AN=2;BaseQRankSum=1.826;ClippingRankSum=0.000;DP=60;ExcessHet=3.0103;FS=0.000;MLEAC=2;MLEAF=1.00;MQ=44.00;MQRankSum=0.000;QD=28.44;ReadPosRankSum=1.149;SOR=0.557	GT:AD:DP:GQ:PL	1/1:1,58:59:99:2568,134,0
2R	24626719	.	G	A	1478.77	.	AC=2;AF=1.00;AN=2;BaseQRankSum=-0.426;ClippingRankSum=0.000;DP=59;ExcessHet=3.0103;FS=3.332;MLEAC=2;MLEAF=1.00;MQ=43.87;MQRankSum=-0.159;QD=26.41;ReadPosRankSum=1.811;SOR=0.514	GT:AD:DP:GQ:PL	1/1:1,55:56:99:1507,139,0
2R	24626881	.	CCACA	C	2546.73	.	AC=2;AF=1.00;AN=2;DP=62;ExcessHet=3.0103;FS=0.000;MLEAC=2;MLEAF=1.00;MQ=44.15;QD=30.82;SOR=1.316	GT:AD:DP:GQ:PL	1/1:0,59:59:99:2584,178,0
2R	24627056	.	C	T	2215.77	.	AC=2;AF=1.00;AN=2;BaseQRankSum=-0.660;ClippingRankSum=0.000;DP=53;ExcessHet=3.0103;FS=0.000;MLEAC=2;MLEAF=1.00;MQ=43.75;MQRankSum=0.000;QD=29.34;ReadPosRankSum=-0.491;SOR=0.374	GT:AD:DP:GQ:PL	1/1:1,52:53:99:2244,118,0
2R	24627070	.	A	C	2324.77	.	AC=2;AF=1.00;AN=2;BaseQRankSum=0.444;ClippingRankSum=0.000;DP=57;ExcessHet=3.0103;FS=0.000;MLEAC=2;MLEAF=1.00;MQ=43.77;MQRankSum=0.000;QD=29.90;ReadPosRankSum=-0.804;SOR=0.285	GT:AD:DP:GQ:PL	1/1:1,56:57:99:2353,130,0
2R	24627138	.	T	G	1647.77	.	AC=2;AF=1.00;AN=2;BaseQRankSum=0.438;ClippingRankSum=0.000;DP=62;ExcessHet=3.0103;FS=3.774;MLEAC=2;MLEAF=1.00;MQ=44.00;MQRankSum=0.000;QD=26.58;ReadPosRankSum=1.732;SOR=0.822	GT:AD:DP:GQ:PL	1/1:1,61:62:99:1676,158,0
2R	24627385	.	CT	C	1568.73	.	AC=2;AF=1.00;AN=2;BaseQRankSum=-0.689;ClippingRankSum=0.000;DP=86;ExcessHet=3.0103;FS=0.000;MLEAC=2;MLEAF=1.00;MQ=44.00;MQRankSum=0.000;QD=19.86;ReadPosRankSum=0.658;SOR=0.244	GT:AD:DP:GQ:PL	1/1:1,78:79:99:1606,226,0
2R	24627752	.	A	G	2041.77	.	AC=2;AF=1.00;AN=2;DP=74;ExcessHet=3.0103;FS=0.000;MLEAC=2;MLEAF=1.00;MQ=44.00;QD=27.59;SOR=0.693	GT:AD:DP:GQ:PL	1/1:0,74:74:99:2070,222,0
2R	24627893	.	G	A	1447.77	.	AC=2;AF=1.00;AN=2;DP=53;ExcessHet=3.0103;FS=0.000;MLEAC=2;MLEAF=1.00;MQ=44.00;QD=27.32;SOR=1.791	GT:AD:DP:GQ:PL	1/1:0,53:53:99:1476,158,0
2R	24628146	.	G	T	1398.77	.	AC=2;AF=1.00;AN=2;DP=51;ExcessHet=3.0103;FS=0.000;MLEAC=2;MLEAF=1.00;MQ=44.00;QD=27.43;SOR=0.994	GT:AD:DP:GQ:PL	1/1:0,51:51:99:1427,153,0
2R	24628464	.	C	T	1916.77	.	AC=2;AF=1.00;AN=2;DP=69;ExcessHet=3.0103;FS=0.000;MLEAC=2;MLEAF=1.00;MQ=44.00;QD=28.19;SOR=1.263	GT:AD:DP:GQ:PL	1/1:0,68:68:99:1945,204,0
2R	24628645	.	G	A	1780.77	.	AC=2;AF=1.00;AN=2;DP=64;ExcessHet=3.0103;FS=0.000;MLEAC=2;MLEAF=1.00;MQ=44.00;QD=27.82;SOR=0.756	GT:AD:DP:GQ:PL	1/1:0,64:64:99:1809,192,0
2R	24628841	.	A	C	1952.77	.	AC=2;AF=1.00;AN=2;DP=71;ExcessHet=3.0103;FS=0.000;MLEAC=2;MLEAF=1.00;MQ=44.00;QD=27.50;SOR=0.721	GT:AD:DP:GQ:PL	1/1:0,71:71:99:1981,213,0
2R	24629156	.	G	A	1631.77	.	AC=2;AF=1.00;AN=2;DP=58;ExcessHet=3.0103;FS=0.000;MLEAC=2;MLEAF=1.00;MQ=43.97;QD=28.13;SOR=1.179	GT:AD:DP:GQ:PL	1/1:0,58:58:99:1660,174,0
2R	24629356	.	C	G	1089.77	.	AC=2;AF=1.00;AN=2;DP=42;ExcessHet=3.0103;FS=0.000;MLEAC=2;MLEAF=1.00;MQ=44.00;QD=27.24;SOR=1.022	GT:AD:DP:GQ:PL	1/1:0,40:40:99:1118,120,0
2R	24629554	.	A	G	1281.77	.	AC=2;AF=1.00;AN=2;DP=48;ExcessHet=3.0103;FS=0.000;MLEAC=2;MLEAF=1.00;MQ=44.00;QD=26.70;SOR=0.866	GT:AD:DP:GQ:PL	1/1:0,48:48:99:1310,144,0
2R	24629864	.	A	C	1278.77	.	AC=2;AF=1.00;AN=2;DP=46;ExcessHet=3.0103;FS=0.000;MLEAC=2;MLEAF=1.00;MQ=43.96;QD=27.80;SOR=0.874	GT:AD:DP:GQ:PL	1/1:0,46:46:99:1307,138,0
2R	24630257	.	A	G	2549.77	.	AC=2;AF=1.00;AN=2;DP=58;ExcessHet=3.0103;FS=0.000;MLEAC=2;MLEAF=1.00;MQ=44.00;QD=33.14;SOR=1.278	GT:AD:DP:GQ:PL	1/1:0,58:58:99:2578,175,0
2R	24630262	.	A	T	2521.77	.	AC=2;AF=1.00;AN=2;DP=56;ExcessHet=3.0103;FS=0.000;MLEAC=2;MLEAF=1.00;MQ=44.00;QD=28.39;SOR=1.199	GT:AD:DP:GQ:PL	1/1:0,56:56:99:2550,172,0
2R	24630268	.	G	A	2491.77	.	AC=2;AF=1.00;AN=2;DP=55;ExcessHet=3.0103;FS=0.000;MLEAC=2;MLEAF=1.00;MQ=44.00;QD=38.22;SOR=1.159	GT:AD:DP:GQ:PL	1/1:0,55:55:99:2520,169,0
2R	24630271	.	A	G	2438.77	.	AC=2;AF=1.00;AN=2;DP=54;ExcessHet=3.0103;FS=0.000;MLEAC=2;MLEAF=1.00;MQ=44.00;QD=29.45;SOR=1.329	GT:AD:DP:GQ:PL	1/1:0,54:54:99:2467,166,0
2R	24630419	.	C	T	1962.77	.	AC=2;AF=1.00;AN=2;DP=70;ExcessHet=3.0103;FS=0.000;MLEAC=2;MLEAF=1.00;MQ=44.00;QD=28.04;SOR=0.811	GT:AD:DP:GQ:PL	1/1:0,70:70:99:1991,209,0
2R	24630527	.	A	T	2982.77	.	AC=2;AF=1.00;AN=2;DP=68;ExcessHet=3.0103;FS=0.000;MLEAC=2;MLEAF=1.00;MQ=44.00;QD=29.10;SOR=0.752	GT:AD:DP:GQ:PL	1/1:0,68:68:99:3011,205,0
2R	24630528	.	C	T	2982.77	.	AC=2;AF=1.00;AN=2;DP=68;ExcessHet=3.0103;FS=0.000;MLEAC=2;MLEAF=1.00;MQ=44.00;QD=35.50;SOR=0.752	GT:AD:DP:GQ:PL	1/1:0,68:68:99:3011,205,0
2R	24630889	.	A	G	1766.77	.	AC=2;AF=1.00;AN=2;DP=65;ExcessHet=3.0103;FS=0.000;MLEAC=2;MLEAF=1.00;MQ=44.00;QD=27.18;SOR=0.787	GT:AD:DP:GQ:PL	1/1:0,65:65:99:1795,194,0
2R	24631117	.	C	A	1524.77	.	AC=2;AF=1.00;AN=2;DP=57;ExcessHet=3.0103;FS=0.000;MLEAC=2;MLEAF=1.00;MQ=43.38;QD=26.75;SOR=0.800	GT:AD:DP:GQ:PL	1/1:0,57:57:99:1553,171,0
2R	24631171	.	C	G	1744.77	.	AC=2;AF=1.00;AN=2;DP=61;ExcessHet=3.0103;FS=0.000;MLEAC=2;MLEAF=1.00;MQ=44.00;QD=28.60;SOR=0.725	GT:AD:DP:GQ:PL	1/1:0,61:61:99:1773,183,0
2R	24631201	.	T	C	1600.77	.	AC=2;AF=1.00;AN=2;DP=59;ExcessHet=3.0103;FS=0.000;MLEAC=2;MLEAF=1.00;MQ=44.00;QD=27.13;SOR=0.726	GT:AD:DP:GQ:PL	1/1:0,59:59:99:1629,176,0
2R	24631483	.	G	A	1603.77	.	AC=2;AF=1.00;AN=2;DP=59;ExcessHet=3.0103;FS=0.000;MLEAC=2;MLEAF=1.00;MQ=43.97;QD=27.65;SOR=0.762	GT:AD:DP:GQ:PL	1/1:0,58:58:99:1632,173,0
2R	24631665	.	T	C	1366.77	.	AC=2;AF=1.00;AN=2;DP=51;ExcessHet=3.0103;FS=0.000;MLEAC=2;MLEAF=1.00;MQ=43.96;QD=26.80;SOR=0.994	GT:AD:DP:GQ:PL	1/1:0,51:51:99:1395,152,0
2R	24632189	.	G	A	1279.77	.	AC=2;AF=1.00;AN=2;BaseQRankSum=-0.941;ClippingRankSum=0.000;DP=51;ExcessHet=3.0103;FS=0.000;MLEAC=2;MLEAF=1.00;MQ=44.00;MQRankSum=0.000;QD=25.60;ReadPosRankSum=0.985;SOR=0.286	GT:AD:DP:GQ:PL	1/1:1,49:50:99:1308,121,0
2R	24632748	.	T	C	1371.77	.	AC=2;AF=1.00;AN=2;DP=53;ExcessHet=3.0103;FS=0.000;MLEAC=2;MLEAF=1.00;MQ=44.00;QD=26.38;SOR=0.853	GT:AD:DP:GQ:PL	1/1:0,52:52:99:1400,155,0
2R	24632953	.	G	C	1469.77	.	AC=2;AF=1.00;AN=2;DP=54;ExcessHet=3.0103;FS=0.000;MLEAC=2;MLEAF=1.00;MQ=44.00;QD=27.22;SOR=1.329	GT:AD:DP:GQ:PL	1/1:0,54:54:99:1498,162,0
2R	24633008	.	G	C	1453.77	.	AC=2;AF=1.00;AN=2;DP=54;ExcessHet=3.0103;FS=0.000;MLEAC=2;MLEAF=1.00;MQ=44.00;QD=26.92;SOR=1.022	GT:AD:DP:GQ:PL	1/1:0,54:54:99:1482,162,0
2R	24633205	.	C	A	1286.77	.	AC=2;AF=1.00;AN=2;DP=49;ExcessHet=3.0103;FS=0.000;MLEAC=2;MLEAF=1.00;MQ=44.00;QD=26.26;SOR=0.733	GT:AD:DP:GQ:PL	1/1:0,49:49:99:1315,146,0
2R	24633368	.	G	A	1667.77	.	AC=2;AF=1.00;AN=2;DP=59;ExcessHet=3.0103;FS=0.000;MLEAC=2;MLEAF=1.00;MQ=44.00;QD=28.27;SOR=1.217	GT:AD:DP:GQ:PL	1/1:0,59:59:99:1696,177,0
2R	24633521	.	G	T	1842.77	.	AC=2;AF=1.00;AN=2;DP=66;ExcessHet=3.0103;FS=0.000;MLEAC=2;MLEAF=1.00;MQ=43.97;QD=27.92;SOR=1.473	GT:AD:DP:GQ:PL	1/1:0,66:66:99:1871,197,0
2R	24633994	.	A	C	1678.77	.	AC=2;AF=1.00;AN=2;DP=59;ExcessHet=3.0103;FS=0.000;MLEAC=2;MLEAF=1.00;MQ=44.00;QD=28.45;SOR=0.871	GT:AD:DP:GQ:PL	1/1:0,59:59:99:1707,177,0
2R	24634077	.	T	A	1487.77	.	AC=2;AF=1.00;AN=2;DP=55;ExcessHet=3.0103;FS=0.000;MLEAC=2;MLEAF=1.00;MQ=44.00;QD=27.05;SOR=0.804	GT:AD:DP:GQ:PL	1/1:0,55:55:99:1516,164,0
2R	24634655	.	C	T	2351.77	.	AC=2;AF=1.00;AN=2;DP=54;ExcessHet=3.0103;FS=0.000;MLEAC=2;MLEAF=1.00;MQ=43.71;QD=29.08;SOR=0.846	GT:AD:DP:GQ:PL	1/1:0,54:54:99:2380,166,0
2R	24634672	.	G	A	2367.77	.	AC=2;AF=1.00;AN=2;DP=56;ExcessHet=3.0103;FS=0.000;MLEAC=2;MLEAF=1.00;MQ=43.42;QD=25.34;SOR=0.804	GT:AD:DP:GQ:PL	1/1:0,55:55:99:2396,168,0
2R	24634692	.	CATATATATATAT	C	1721.73	.	AC=2;AF=1.00;AN=2;DP=56;ExcessHet=3.0103;FS=0.000;MLEAC=1;MLEAF=0.500;MQ=42.39;QD=32.97;SOR=1.002	GT:AD:DP:GQ:PL	1/1:1,46:47:99:1697,116,0
2R	24634739	.	G	T	1812.77	.	AC=2;AF=1.00;AN=2;DP=45;ExcessHet=3.0103;FS=0.000;MLEAC=2;MLEAF=1.00;MQ=41.73;QD=39.59;SOR=1.154	GT:AD:DP:GQ:PL	1/1:0,45:45:99:1841,138,0
2R	24634965	.	G	A	1650.77	.	AC=2;AF=1.00;AN=2;DP=59;ExcessHet=3.0103;FS=0.000;MLEAC=2;MLEAF=1.00;MQ=43.61;QD=27.98;SOR=1.123	GT:AD:DP:GQ:PL	1/1:0,59:59:99:1679,177,0
2R	24635081	.	C	G	1546.77	.	AC=2;AF=1.00;AN=2;DP=58;ExcessHet=3.0103;FS=0.000;MLEAC=2;MLEAF=1.00;MQ=43.42;QD=26.67;SOR=1.085	GT:AD:DP:GQ:PL	1/1:0,58:58:99:1575,172,0
2R	24635175	.	C	T	1639.77	.	AC=2;AF=1.00;AN=2;BaseQRankSum=0.650;ClippingRankSum=0.000;DP=60;ExcessHet=3.0103;FS=0.000;MLEAC=2;MLEAF=1.00;MQ=43.48;MQRankSum=-0.482;QD=27.33;ReadPosRankSum=-0.654;SOR=0.276	GT:AD:DP:GQ:PL	1/1:1,59:60:99:1668,151,0
2R	24635334	.	C	G	3039.77	.	AC=2;AF=1.00;AN=2;DP=73;ExcessHet=3.0103;FS=0.000;MLEAC=2;MLEAF=1.00;MQ=42.41;QD=25.64;SOR=0.776	GT:AD:DP:GQ:PL	1/1:0,73:73:99:3068,219,0
2R	24635355	.	GTT	G	3120.73	.	AC=2;AF=1.00;AN=2;DP=68;ExcessHet=3.0103;FS=0.000;MLEAC=2;MLEAF=1.00;MQ=42.05;QD=25.64;SOR=0.752	GT:AD:DP:GQ:PL	1/1:0,68:68:99:3158,217,0
2R	24635359	.	G	GCA	3202.73	.	AC=2;AF=1.00;AN=2;DP=67;ExcessHet=3.0103;FS=0.000;MLEAC=2;MLEAF=1.00;MQ=42.02;QD=31.07;SOR=0.723	GT:AD:DP:GQ:PL	1/1:0,67:67:99:3240,217,0
2R	24635360	.	T	TACCGCA	3247.73	.	AC=2;AF=1.00;AN=2;DP=65;ExcessHet=3.0103;FS=0.000;MLEAC=2;MLEAF=1.00;MQ=41.93;QD=27.70;SOR=0.723	GT:AD:DP:GQ:PL	1/1:0,65:65:99:3285,220,0
2R	24635363	.	G	A	3076.77	.	AC=2;AF=1.00;AN=2;DP=67;ExcessHet=3.0103;FS=0.000;MLEAC=2;MLEAF=1.00;MQ=41.88;QD=27.45;SOR=0.723	GT:AD:DP:GQ:PL	1/1:0,67:67:99:3105,208,0
2R	24635364	.	T	C	3296.77	.	AC=2;AF=1.00;AN=2;DP=67;ExcessHet=3.0103;FS=0.000;MLEAC=2;MLEAF=1.00;MQ=41.88;QD=29.36;SOR=0.723	GT:AD:DP:GQ:PL	1/1:0,67:67:99:3325,226,0
2R	24635365	.	T	TCGAAA	3242.73	.	AC=2;AF=1.00;AN=2;DP=68;ExcessHet=3.0103;FS=0.000;MLEAC=2;MLEAF=1.00;MQ=41.92;QD=26.06;SOR=0.693	GT:AD:DP:GQ:PL	1/1:0,68:68:99:3280,223,0
2R	24635367	.	G	T	3251.77	.	AC=2;AF=1.00;AN=2;DP=70;ExcessHet=3.0103;FS=0.000;MLEAC=2;MLEAF=1.00;MQ=41.93;QD=24.70;SOR=0.750	GT:AD:DP:GQ:PL	1/1:0,70:70:99:3280,223,0
2R	24635413	.	GATGCAACTCCCTA	G	2418.73	.	AC=2;AF=1.00;AN=2;DP=57;ExcessHet=3.0103;FS=0.000;MLEAC=2;MLEAF=1.00;MQ=42.10;QD=28.39;SOR=1.220	GT:AD:DP:GQ:PL	1/1:0,54:54:99:2456,166,0
2R	24635449	.	C	T	2622.77	.	AC=2;AF=1.00;AN=2;DP=63;ExcessHet=3.0103;FS=0.000;MLEAC=2;MLEAF=1.00;MQ=42.43;QD=29.30;SOR=1.010	GT:AD:DP:GQ:PL	1/1:0,63:63:99:2651,190,0
2R	24635662	.	T	C	1288.77	.	AC=2;AF=1.00;AN=2;DP=34;ExcessHet=3.0103;FS=0.000;MLEAC=2;MLEAF=1.00;MQ=43.03;QD=29.49;SOR=1.244	GT:AD:DP:GQ:PL	1/1:0,34:34:99:1317,105,0
2R	24635664	.	C	CT	1279.73	.	AC=2;AF=1.00;AN=2;DP=31;ExcessHet=3.0103;FS=0.000;MLEAC=2;MLEAF=1.00;MQ=43.04;QD=27.46;SOR=1.609	GT:AD:DP:GQ:PL	1/1:0,31:31:99:1317,105,0
2R	24635679	.	G	C	939.77	.	AC=2;AF=1.00;AN=2;DP=34;ExcessHet=3.0103;FS=0.000;MLEAC=2;MLEAF=1.00;MQ=43.24;QD=27.64;SOR=1.819	GT:AD:DP:GQ:PL	1/1:0,34:34:99:968,102,0
2R	24635975	.	G	A	2043.77	.	AC=2;AF=1.00;AN=2;DP=71;ExcessHet=3.0103;FS=0.000;MLEAC=2;MLEAF=1.00;MQ=43.97;QD=28.79;SOR=0.904	GT:AD:DP:GQ:PL	1/1:0,71:71:99:2072,213,0
2R	24636719	.	A	C	1154.77	.	AC=2;AF=1.00;AN=2;DP=43;ExcessHet=3.0103;FS=0.000;MLEAC=2;MLEAF=1.00;MQ=43.95;QD=26.86;SOR=1.455	GT:AD:DP:GQ:PL	1/1:0,43:43:99:1183,128,0
2R	24636944	.	A	T	2908.77	.	AC=2;AF=1.00;AN=2;DP=66;ExcessHet=3.0103;FS=0.000;MLEAC=2;MLEAF=1.00;MQ=43.66;QD=33.04;SOR=0.787	GT:AD:DP:GQ:PL	1/1:0,65:65:99:2937,199,0
2R	24636945	.	G	T	2908.77	.	AC=2;AF=1.00;AN=2;DP=67;ExcessHet=3.0103;FS=0.000;MLEAC=2;MLEAF=1.00;MQ=43.66;QD=30.36;SOR=0.754	GT:AD:DP:GQ:PL	1/1:0,66:66:99:2937,199,0
2R	24636977	.	C	G	1781.77	.	AC=2;AF=1.00;AN=2;DP=68;ExcessHet=3.0103;FS=0.000;MLEAC=2;MLEAF=1.00;MQ=43.77;QD=27.00;SOR=0.818	GT:AD:DP:GQ:PL	1/1:0,66:66:99:1810,197,0
2R	24637086	.	C	T	2416.77	.	AC=2;AF=1.00;AN=2;DP=55;ExcessHet=3.0103;FS=0.000;MLEAC=2;MLEAF=1.00;MQ=43.45;QD=26.78;SOR=0.804	GT:AD:DP:GQ:PL	1/1:0,55:55:99:2445,166,0
2R	24637088	.	T	A	2416.77	.	AC=2;AF=1.00;AN=2;DP=55;ExcessHet=3.0103;FS=0.000;MLEAC=2;MLEAF=1.00;MQ=43.45;QD=31.31;SOR=0.804	GT:AD:DP:GQ:PL	1/1:0,55:55:99:2445,166,0
2R	24637156	.	T	C	1429.77	.	AC=2;AF=1.00;AN=2;DP=54;ExcessHet=3.0103;FS=0.000;MLEAC=2;MLEAF=1.00;MQ=43.93;QD=26.48;SOR=1.329	GT:AD:DP:GQ:PL	1/1:0,54:54:99:1458,161,0
2R	24637216	.	G	T	1427.77	.	AC=2;AF=1.00;AN=2;DP=51;ExcessHet=3.0103;FS=0.000;MLEAC=2;MLEAF=1.00;MQ=43.85;QD=28.00;SOR=1.436	GT:AD:DP:GQ:PL	1/1:0,51:51:99:1456,153,0
2R	24637528	.	T	A	1301.77	.	AC=2;AF=1.00;AN=2;DP=46;ExcessHet=3.0103;FS=0.000;MLEAC=2;MLEAF=1.00;MQ=44.00;QD=28.30;SOR=0.874	GT:AD:DP:GQ:PL	1/1:0,46:46:99:1330,138,0
2R	24637732	.	T	C	1385.77	.	AC=2;AF=1.00;AN=2;DP=51;ExcessHet=3.0103;FS=0.000;MLEAC=2;MLEAF=1.00;MQ=44.00;QD=27.17;SOR=1.094	GT:AD:DP:GQ:PL	1/1:0,51:51:99:1414,153,0
2R	24637963	.	A	T	2157.77	.	AC=2;AF=1.00;AN=2;DP=49;ExcessHet=3.0103;FS=0.000;MLEAC=2;MLEAF=1.00;MQ=43.90;QD=31.44;SOR=1.345	GT:AD:DP:GQ:PL	1/1:0,49:49:99:2186,147,0
2R	24637965	.	A	C	2157.77	.	AC=2;AF=1.00;AN=2;DP=47;ExcessHet=3.0103;FS=0.000;MLEAC=2;MLEAF=1.00;MQ=43.90;QD=28.79;SOR=1.251	GT:AD:DP:GQ:PL	1/1:0,47:47:99:2186,147,0
2R	24638365	.	G	A	1282.77	.	AC=2;AF=1.00;AN=2;DP=47;ExcessHet=3.0103;FS=0.000;MLEAC=2;MLEAF=1.00;MQ=43.96;QD=27.29;SOR=0.919	GT:AD:DP:GQ:PL	1/1:0,47:47:99:1311,141,0
2R	24638629	.	C	CTCGGATTCGGAT	2182.73	.	AC=2;AF=1.00;AN=2;DP=48;ExcessHet=3.0103;FS=0.000;MLEAC=2;MLEAF=1.00;MQ=46.55;QD=25.26;SOR=0.919	GT:AD:DP:GQ:PL	1/1:0,47:47:99:2220,150,0
2R	24639027	.	A	G	2913.77	.	AC=2;AF=1.00;AN=2;DP=66;ExcessHet=3.0103;FS=0.000;MLEAC=2;MLEAF=1.00;MQ=43.82;QD=32.56;SOR=1.473	GT:AD:DP:GQ:PL	1/1:0,66:66:99:2942,208,0
2R	24639046	.	T	C	2941.77	.	AC=2;AF=1.00;AN=2;DP=66;ExcessHet=3.0103;FS=0.000;MLEAC=2;MLEAF=1.00;MQ=43.82;QD=32.05;SOR=1.196	GT:AD:DP:GQ:PL	1/1:0,66:66:99:2970,199,0
2R	24639058	.	A	T	2716.77	.	AC=2;AF=1.00;AN=2;DP=60;ExcessHet=3.0103;FS=0.000;MLEAC=2;MLEAF=1.00;MQ=43.84;QD=29.56;SOR=1.071	GT:AD:DP:GQ:PL	1/1:0,60:60:99:2745,184,0
2R	24639060	.	T	A	2716.77	.	AC=2;AF=1.00;AN=2;DP=60;ExcessHet=3.0103;FS=0.000;MLEAC=2;MLEAF=1.00;MQ=43.84;QD=32.76;SOR=1.071	GT:AD:DP:GQ:PL	1/1:0,60:60:99:2745,184,0
2R	24639062	.	G	T	2761.77	.	AC=2;AF=1.00;AN=2;DP=60;ExcessHet=3.0103;FS=0.000;MLEAC=2;MLEAF=1.00;MQ=43.84;QD=27.68;SOR=1.160	GT:AD:DP:GQ:PL	1/1:0,60:60:99:2790,187,0
2R	24639071	.	TG	T	2977.73	.	AC=2;AF=1.00;AN=2;DP=64;ExcessHet=3.0103;FS=0.000;MLEAC=2;MLEAF=1.00;MQ=43.60;QD=34.67;SOR=1.214	GT:AD:DP:GQ:PL	1/1:0,64:64:99:3015,202,0
2R	24639082	.	A	C	3048.77	.	AC=2;AF=1.00;AN=2;DP=66;ExcessHet=3.0103;FS=0.000;MLEAC=2;MLEAF=1.00;MQ=43.65;QD=30.21;SOR=1.112	GT:AD:DP:GQ:PL	1/1:0,66:66:99:3077,208,0
2R	24639098	.	T	C	2813.77	.	AC=2;AF=1.00;AN=2;DP=65;ExcessHet=3.0103;FS=0.000;MLEAC=2;MLEAF=1.00;MQ=43.64;QD=29.44;SOR=0.854	GT:AD:DP:GQ:PL	1/1:0,65:65:99:2842,199,0
2R	24639127	.	G	GC	2933.73	.	AC=2;AF=1.00;AN=2;DP=66;ExcessHet=3.0103;FS=0.000;MLEAC=2;MLEAF=1.00;MQ=43.68;QD=26.83;SOR=0.754	GT:AD:DP:GQ:PL	1/1:0,66:66:99:2971,205,0
2R	24639141	.	G	A	2889.77	.	AC=2;AF=1.00;AN=2;DP=66;ExcessHet=3.0103;FS=0.000;MLEAC=2;MLEAF=1.00;MQ=43.71;QD=29.86;SOR=0.754	GT:AD:DP:GQ:PL	1/1:0,66:66:99:2918,202,0
2R	24639395	.	A	G	1320.77	.	AC=2;AF=1.00;AN=2;DP=49;ExcessHet=3.0103;FS=0.000;MLEAC=2;MLEAF=1.00;MQ=43.96;QD=26.95;SOR=1.007	GT:AD:DP:GQ:PL	1/1:0,49:49:99:1349,147,0
2R	24639433	.	C	T	1596.77	.	AC=2;AF=1.00;AN=2;DP=56;ExcessHet=3.0103;FS=0.000;MLEAC=2;MLEAF=1.00;MQ=43.97;QD=28.51;SOR=1.199	GT:AD:DP:GQ:PL	1/1:0,56:56:99:1625,168,0
2R	24639834	.	A	C	1593.77	.	AC=2;AF=1.00;AN=2;DP=57;ExcessHet=3.0103;FS=0.000;MLEAC=2;MLEAF=1.00;MQ=43.97;QD=27.96;SOR=0.728	GT:AD:DP:GQ:PL	1/1:0,57:57:99:1622,171,0
2R	24639846	.	G	A	2439.77	.	AC=2;AF=1.00;AN=2;DP=56;ExcessHet=3.0103;FS=0.000;MLEAC=2;MLEAF=1.00;MQ=43.93;QD=29.48;SOR=0.765	GT:AD:DP:GQ:PL	1/1:0,56:56:99:2468,168,0
2R	24639850	.	ACG	A	2452.73	.	AC=2;AF=1.00;AN=2;DP=53;ExcessHet=3.0103;FS=0.000;MLEAC=2;MLEAF=1.00;MQ=43.93;QD=29.03;SOR=0.730	GT:AD:DP:GQ:PL	1/1:0,53:53:99:2490,168,0
2R	24639855	.	C	G	2576.77	.	AC=2;AF=1.00;AN=2;DP=56;ExcessHet=3.0103;FS=0.000;MLEAC=2;MLEAF=1.00;MQ=43.93;QD=32.31;SOR=0.765	GT:AD:DP:GQ:PL	1/1:0,56:56:99:2605,175,0
2R	24639857	.	A	G	2531.77	.	AC=2;AF=1.00;AN=2;DP=53;ExcessHet=3.0103;FS=0.000;MLEAC=2;MLEAF=1.00;MQ=43.93;QD=33.03;SOR=0.892	GT:AD:DP:GQ:PL	1/1:0,53:53:99:2560,172,0
2R	24640042	.	G	A	1356.77	.	AC=2;AF=1.00;AN=2;DP=49;ExcessHet=3.0103;FS=0.000;MLEAC=2;MLEAF=1.00;MQ=44.00;QD=27.69;SOR=0.909	GT:AD:DP:GQ:PL	1/1:0,49:49:99:1385,147,0
2R	24640261	.	G	A	1556.77	.	AC=2;AF=1.00;AN=2;DP=56;ExcessHet=3.0103;FS=0.000;MLEAC=2;MLEAF=1.00;MQ=44.00;QD=27.80;SOR=0.765	GT:AD:DP:GQ:PL	1/1:0,56:56:99:1585,168,0
2R	24640289	.	A	T	1428.77	.	AC=2;AF=1.00;AN=2;DP=54;ExcessHet=3.0103;FS=0.000;MLEAC=2;MLEAF=1.00;MQ=44.00;QD=26.96;SOR=0.808	GT:AD:DP:GQ:PL	1/1:0,53:53:99:1457,158,0
2R	24640986	.	G	T	1268.77	.	AC=2;AF=1.00;AN=2;DP=48;ExcessHet=3.0103;FS=0.000;MLEAC=2;MLEAF=1.00;MQ=44.00;QD=27.00;SOR=1.378	GT:AD:DP:GQ:PL	1/1:0,47:47:99:1297,140,0
2R	24641235	.	G	A	968.77	.	AC=2;AF=1.00;AN=2;DP=37;ExcessHet=3.0103;FS=0.000;MLEAC=2;MLEAF=1.00;MQ=44.00;QD=26.18;SOR=0.859	GT:AD:DP:GQ:PL	1/1:0,37:37:99:997,110,0
2R	24641403	.	A	G	1151.77	.	AC=2;AF=1.00;AN=2;DP=44;ExcessHet=3.0103;FS=0.000;MLEAC=2;MLEAF=1.00;MQ=43.91;QD=26.79;SOR=1.179	GT:AD:DP:GQ:PL	1/1:0,43:43:99:1180,129,0
2R	24641809	.	T	C	1684.77	.	AC=2;AF=1.00;AN=2;DP=63;ExcessHet=3.0103;FS=0.000;MLEAC=2;MLEAF=1.00;MQ=44.00;QD=26.74;SOR=1.092	GT:AD:DP:GQ:PL	1/1:0,63:63:99:1713,187,0
2R	24642867	.	A	G	1953.77	.	AC=2;AF=1.00;AN=2;DP=71;ExcessHet=3.0103;FS=0.000;MLEAC=2;MLEAF=1.00;MQ=44.00;QD=27.52;SOR=0.779	GT:AD:DP:GQ:PL	1/1:0,71:71:99:1982,213,0
2R	24642971	.	A	T	2245.77	.	AC=2;AF=1.00;AN=2;DP=79;ExcessHet=3.0103;FS=0.000;MLEAC=2;MLEAF=1.00;MQ=44.00;QD=28.43;SOR=1.003	GT:AD:DP:GQ:PL	1/1:0,79:79:99:2274,237,0
2R	24643254	.	T	TGG	2664.73	.	AC=2;AF=1.00;AN=2;DP=73;ExcessHet=3.0103;FS=0.000;MLEAC=2;MLEAF=1.00;MQ=43.97;QD=31.47;SOR=0.693	GT:AD:DP:GQ:PL	1/1:0,72:72:99:2702,217,0
2R	24643757	.	A	G	1640.77	.	AC=2;AF=1.00;AN=2;DP=61;ExcessHet=3.0103;FS=0.000;MLEAC=2;MLEAF=1.00;MQ=44.00;QD=26.90;SOR=1.498	GT:AD:DP:GQ:PL	1/1:0,61:61:99:1669,182,0
2R	24644143	.	T	C	1712.77	.	AC=2;AF=1.00;AN=2;DP=63;ExcessHet=3.0103;FS=0.000;MLEAC=2;MLEAF=1.00;MQ=43.97;QD=27.63;SOR=1.143	GT:AD:DP:GQ:PL	1/1:0,62:62:99:1741,186,0
2R	24644502	.	A	G	1777.77	.	AC=2;AF=1.00;AN=2;DP=65;ExcessHet=3.0103;FS=0.000;MLEAC=2;MLEAF=1.00;MQ=43.96;QD=27.35;SOR=1.249	GT:AD:DP:GQ:PL	1/1:0,65:65:99:1806,195,0
2R	24644620	.	C	G	3133.77	.	AC=2;AF=1.00;AN=2;DP=74;ExcessHet=3.0103;FS=0.000;MLEAC=2;MLEAF=1.00;MQ=44.31;QD=36.26;SOR=1.061	GT:AD:DP:GQ:PL	1/1:0,74:74:99:3162,229,0
2R	24644641	.	G	C	2902.77	.	AC=2;AF=1.00;AN=2;BaseQRankSum=-0.549;ClippingRankSum=0.000;DP=70;ExcessHet=3.0103;FS=3.399;MLEAC=2;MLEAF=1.00;MQ=44.41;MQRankSum=0.185;QD=27.12;ReadPosRankSum=1.312;SOR=0.551	GT:AD:DP:GQ:PL	1/1:1,69:70:99:2931,182,0
2R	24644720	.	C	CG	2932.73	.	AC=2;AF=1.00;AN=2;BaseQRankSum=2.306;ClippingRankSum=0.000;DP=70;ExcessHet=3.0103;FS=0.000;MLEAC=2;MLEAF=1.00;MQ=44.53;MQRankSum=0.182;QD=33.68;ReadPosRankSum=0.000;SOR=0.693	GT:AD:DP:GQ:PL	1/1:2,68:70:99:2970,121,0
2R	24644721	.	TCA	T	3022.73	.	AC=2;AF=1.00;AN=2;BaseQRankSum=2.252;ClippingRankSum=0.000;DP=70;ExcessHet=3.0103;FS=0.000;MLEAC=2;MLEAF=1.00;MQ=44.53;MQRankSum=0.182;QD=27.43;ReadPosRankSum=0.071;SOR=0.693	GT:AD:DP:GQ:PL	1/1:2,68:70:99:3060,127,0
2R	24644737	.	G	A	3113.77	.	AC=2;AF=1.00;AN=2;BaseQRankSum=2.232;ClippingRankSum=0.000;DP=70;ExcessHet=3.0103;FS=0.000;MLEAC=2;MLEAF=1.00;MQ=44.37;MQRankSum=0.118;QD=30.84;ReadPosRankSum=-0.088;SOR=0.814	GT:AD:DP:GQ:PL	1/1:2,68:70:99:3142,133,0
2R	24644744	.	G	A	3068.77	.	AC=2;AF=1.00;AN=2;BaseQRankSum=2.166;ClippingRankSum=0.000;DP=72;ExcessHet=3.0103;FS=0.000;MLEAC=2;MLEAF=1.00;MQ=44.51;MQRankSum=0.179;QD=30.22;ReadPosRankSum=-0.240;SOR=0.693	GT:AD:DP:GQ:PL	1/1:2,70:72:99:3097,130,0
2R	24644767	.	C	G	2744.77	.	AC=2;AF=1.00;AN=2;BaseQRankSum=2.150;ClippingRankSum=0.000;DP=68;ExcessHet=3.0103;FS=0.000;MLEAC=2;MLEAF=1.00;MQ=44.28;MQRankSum=0.153;QD=31.08;ReadPosRankSum=-0.018;SOR=0.754	GT:AD:DP:GQ:PL	1/1:2,66:68:99:2773,118,0
2R	24644828	.	G	A	1923.77	.	AC=2;AF=1.00;AN=2;BaseQRankSum=-0.984;ClippingRankSum=0.000;DP=72;ExcessHet=3.0103;FS=3.388;MLEAC=2;MLEAF=1.00;MQ=44.15;MQRankSum=0.237;QD=26.72;ReadPosRankSum=0.386;SOR=0.542	GT:AD:DP:GQ:PL	1/1:1,71:72:99:1952,187,0
2R	24644980	.	C	A	2185.77	.	AC=2;AF=1.00;AN=2;DP=80;ExcessHet=3.0103;FS=0.000;MLEAC=2;MLEAF=1.00;MQ=43.95;QD=27.67;SOR=1.003	GT:AD:DP:GQ:PL	1/1:0,79:79:99:2214,237,0
2R	24645035	.	C	T	2094.77	.	AC=2;AF=1.00;AN=2;DP=77;ExcessHet=3.0103;FS=0.000;MLEAC=2;MLEAF=1.00;MQ=43.95;QD=27.20;SOR=0.887	GT:AD:DP:GQ:PL	1/1:0,77:77:99:2123,231,0
2R	24645551	.	G	GCTGTGTGTGA	2476.73	.	AC=2;AF=1.00;AN=2;BaseQRankSum=-1.182;ClippingRankSum=0.000;DP=63;ExcessHet=3.0103;FS=3.757;MLEAC=2;MLEAF=1.00;MQ=47.09;MQRankSum=0.650;QD=25.13;ReadPosRankSum=1.581;SOR=0.814	GT:AD:DP:GQ:PL	1/1:1,56:57:99:2514,114,0
2R	24645905	.	A	G	1472.77	.	AC=2;AF=1.00;AN=2;DP=55;ExcessHet=3.0103;FS=0.000;MLEAC=2;MLEAF=1.00;MQ=44.00;QD=26.78;SOR=0.729	GT:AD:DP:GQ:PL	1/1:0,55:55:99:1501,164,0
2R	24646340	.	G	A	1566.77	.	AC=2;AF=1.00;AN=2;DP=59;ExcessHet=3.0103;FS=0.000;MLEAC=2;MLEAF=1.00;MQ=44.00;QD=27.01;SOR=0.914	GT:AD:DP:GQ:PL	1/1:0,58:58:99:1595,174,0
2R	24646474	.	G	A	2724.77	.	AC=2;AF=1.00;AN=2;DP=65;ExcessHet=3.0103;FS=0.000;MLEAC=2;MLEAF=1.00;MQ=44.00;QD=32.30;SOR=0.723	GT:AD:DP:GQ:PL	1/1:0,65:65:99:2753,199,0
2R	24646493	.	C	T	2799.77	.	AC=2;AF=1.00;AN=2;DP=67;ExcessHet=3.0103;FS=0.000;MLEAC=2;MLEAF=1.00;MQ=44.00;QD=27.88;SOR=0.784	GT:AD:DP:GQ:PL	1/1:0,67:67:99:2828,207,0
2R	24646789	.	T	TTACGAGC	2374.73	.	AC=2;AF=1.00;AN=2;DP=53;ExcessHet=3.0103;FS=0.000;MLEAC=2;MLEAF=1.00;MQ=44.00;QD=34.50;SOR=0.892	GT:AD:DP:GQ:PL	1/1:0,53:53:99:2412,162,0
2R	24646854	.	G	A	1763.77	.	AC=2;AF=1.00;AN=2;DP=42;ExcessHet=3.0103;FS=0.000;MLEAC=2;MLEAF=1.00;MQ=44.00;QD=26.00;SOR=0.788	GT:AD:DP:GQ:PL	1/1:0,42:42:99:1792,126,0
2R	24646870	.	T	A	1859.77	.	AC=2;AF=1.00;AN=2;DP=46;ExcessHet=3.0103;FS=0.000;MLEAC=2;MLEAF=1.00;MQ=44.00;QD=25.39;SOR=0.874	GT:AD:DP:GQ:PL	1/1:0,46:46:99:1888,138,0
2R	24647100	.	G	A	1643.77	.	AC=2;AF=1.00;AN=2;DP=64;ExcessHet=3.0103;FS=0.000;MLEAC=2;MLEAF=1.00;MQ=43.92;QD=26.51;SOR=0.758	GT:AD:DP:GQ:PL	1/1:0,62:62:99:1672,184,0
2R	24647284	.	G	A	1426.77	.	AC=2;AF=1.00;AN=2;DP=51;ExcessHet=3.0103;FS=0.000;MLEAC=2;MLEAF=1.00;MQ=43.88;QD=27.98;SOR=0.732	GT:AD:DP:GQ:PL	1/1:0,51:51:99:1455,152,0
2R	24647643	.	G	GATT	1612.73	.	AC=2;AF=1.00;AN=2;DP=37;ExcessHet=3.0103;FS=0.000;MLEAC=2;MLEAF=1.00;MQ=40.98;QD=30.46;SOR=2.774	GT:AD:DP:GQ:PL	1/1:0,37:37:99:1650,111,0
2R	24647646	.	T	TC	1582.73	.	AC=2;AF=1.00;AN=2;DP=35;ExcessHet=3.0103;FS=0.000;MLEAC=2;MLEAF=1.00;MQ=40.80;QD=29.97;SOR=3.321	GT:AD:DP:GQ:PL	1/1:0,35:35:99:1620,108,0
2R	24647647	.	A	ATAAACAGAAGCCCGCTGGCATGCTGGCAAAGTAAATAAAACACATAAATCCCCACATACGTCACCGGCAAGTTTTCAAATTGACCGAAGGAAAAAAGTTCCACTTTTTT	1537.73	.	AC=2;AF=1.00;AN=2;DP=35;ExcessHet=3.0103;FS=0.000;MLEAC=2;MLEAF=1.00;MQ=40.80;QD=31.50;SOR=3.321	GT:AD:DP:GQ:PL	1/1:0,35:35:99:1575,105,0
2R	24655685	.	A	G	1912.77	.	AC=2;AF=1.00;AN=2;DP=69;ExcessHet=3.0103;FS=0.000;MLEAC=2;MLEAF=1.00;MQ=44.00;QD=28.13;SOR=1.022	GT:AD:DP:GQ:PL	1/1:0,68:68:99:1941,204,0
2R	24655697	.	T	G	1983.77	.	AC=2;AF=1.00;AN=2;DP=72;ExcessHet=3.0103;FS=0.000;MLEAC=2;MLEAF=1.00;MQ=44.00;QD=27.55;SOR=0.934	GT:AD:DP:GQ:PL	1/1:0,72:72:99:2012,215,0
2R	24655910	.	GTCA	G	2434.73	.	AC=2;AF=1.00;AN=2;DP=54;ExcessHet=3.0103;FS=0.000;MLEAC=2;MLEAF=1.00;MQ=43.96;QD=29.18;SOR=0.846	GT:AD:DP:GQ:PL	1/1:0,54:54:99:2472,166,0
2R	24655915	.	TGCA	T	2433.73	.	AC=2;AF=1.00;AN=2;DP=55;ExcessHet=3.0103;FS=0.000;MLEAC=2;MLEAF=1.00;MQ=43.96;QD=31.10;SOR=0.884	GT:AD:DP:GQ:PL	1/1:0,55:55:99:2471,166,0
2R	24656008	.	C	A	1390.77	.	AC=2;AF=1.00;AN=2;DP=53;ExcessHet=3.0103;FS=0.000;MLEAC=2;MLEAF=1.00;MQ=43.96;QD=26.75;SOR=1.609	GT:AD:DP:GQ:PL	1/1:0,52:52:99:1419,155,0
2R	24656152	.	G	C	1157.77	.	AC=2;AF=1.00;AN=2;DP=44;ExcessHet=3.0103;FS=0.000;MLEAC=2;MLEAF=1.00;MQ=43.91;QD=28.24;SOR=1.075	GT:AD:DP:GQ:PL	1/1:0,41:41:99:1186,123,0
2R	24656599	.	A	G	1644.77	.	AC=2;AF=1.00;AN=2;DP=59;ExcessHet=3.0103;FS=0.000;MLEAC=2;MLEAF=1.00;MQ=44.00;QD=27.88;SOR=1.421	GT:AD:DP:GQ:PL	1/1:0,59:59:99:1673,177,0
2R	24656850	.	A	G	1162.77	.	AC=2;AF=1.00;AN=2;DP=48;ExcessHet=3.0103;FS=0.000;MLEAC=2;MLEAF=1.00;MQ=43.85;QD=24.74;SOR=1.659	GT:AD:DP:GQ:PL	1/1:0,47:47:99:1191,138,0
2R	24657206	.	G	A	2682.77	.	AC=2;AF=1.00;AN=2;DP=65;ExcessHet=3.0103;FS=0.000;MLEAC=2;MLEAF=1.00;MQ=43.96;QD=27.87;SOR=0.723	GT:AD:DP:GQ:PL	1/1:0,65:65:99:2711,199,0
2R	24657220	.	T	G	2534.77	.	AC=2;AF=1.00;AN=2;DP=59;ExcessHet=3.0103;FS=0.000;MLEAC=2;MLEAF=1.00;MQ=43.95;QD=35.50;SOR=0.871	GT:AD:DP:GQ:PL	1/1:0,59:59:99:2563,184,0
2R	24657322	.	T	A	1519.77	.	AC=2;AF=1.00;AN=2;DP=56;ExcessHet=3.0103;FS=0.000;MLEAC=2;MLEAF=1.00;MQ=43.93;QD=27.14;SOR=0.765	GT:AD:DP:GQ:PL	1/1:0,56:56:99:1548,168,0
2R	24657653	.	A	C	1441.77	.	AC=2;AF=1.00;AN=2;DP=51;ExcessHet=3.0103;FS=0.000;MLEAC=2;MLEAF=1.00;MQ=44.00;QD=28.27;SOR=1.201	GT:AD:DP:GQ:PL	1/1:0,51:51:99:1470,153,0
2R	24657724	.	C	T	1449.77	.	AC=2;AF=1.00;AN=2;DP=55;ExcessHet=3.0103;FS=0.000;MLEAC=2;MLEAF=1.00;MQ=43.96;QD=26.85;SOR=0.931	GT:AD:DP:GQ:PL	1/1:0,54:54:99:1478,161,0
2R	24657812	.	G	C	1155.77	.	AC=2;AF=1.00;AN=2;DP=48;ExcessHet=3.0103;FS=0.000;MLEAC=2;MLEAF=1.00;MQ=44.00;QD=26.27;SOR=1.230	GT:AD:DP:GQ:PL	1/1:0,44:44:99:1184,131,0
2R	24658129	.	G	GC	1618.73	.	AC=2;AF=1.00;AN=2;DP=51;ExcessHet=3.0103;FS=0.000;MLEAC=2;MLEAF=1.00;MQ=44.18;QD=31.74;SOR=0.994	GT:AD:DP:GQ:PL	1/1:0,51:51:99:1656,156,0
2R	24658150	.	T	C	1405.77	.	AC=2;AF=1.00;AN=2;DP=51;ExcessHet=3.0103;FS=0.000;MLEAC=2;MLEAF=1.00;MQ=44.18;QD=27.56;SOR=0.813	GT:AD:DP:GQ:PL	1/1:0,51:51:99:1434,153,0
2R	24658421	.	A	G	1679.77	.	AC=2;AF=1.00;AN=2;DP=61;ExcessHet=3.0103;FS=0.000;MLEAC=2;MLEAF=1.00;MQ=44.00;QD=27.54;SOR=0.865	GT:AD:DP:GQ:PL	1/1:0,61:61:99:1708,183,0
2R	24658831	.	A	T	1841.77	.	AC=2;AF=1.00;AN=2;DP=67;ExcessHet=3.0103;FS=0.000;MLEAC=2;MLEAF=1.00;MQ=44.00;QD=27.49;SOR=0.917	GT:AD:DP:GQ:PL	1/1:0,67:67:99:1870,200,0
2R	24658853	.	T	A	2092.77	.	AC=2;AF=1.00;AN=2;DP=77;ExcessHet=3.0103;FS=0.000;MLEAC=2;MLEAF=1.00;MQ=44.00;QD=27.18;SOR=0.887	GT:AD:DP:GQ:PL	1/1:0,77:77:99:2121,230,0
2R	24659556	.	C	G	1918.77	.	AC=2;AF=1.00;AN=2;DP=69;ExcessHet=3.0103;FS=0.000;MLEAC=2;MLEAF=1.00;MQ=43.75;QD=27.81;SOR=1.131	GT:AD:DP:GQ:PL	1/1:0,69:69:99:1947,207,0
2R	24659815	.	A	C	1557.77	.	AC=2;AF=1.00;AN=2;DP=56;ExcessHet=3.0103;FS=0.000;MLEAC=2;MLEAF=1.00;MQ=45.08;QD=27.82;SOR=0.922	GT:AD:DP:GQ:PL	1/1:0,56:56:99:1586,168,0
2R	24659857	.	A	ATGGAGC	2054.73	.	AC=2;AF=1.00;AN=2;DP=52;ExcessHet=3.0103;FS=0.000;MLEAC=2;MLEAF=1.00;MQ=44.53;QD=28.92;SOR=0.874	GT:AD:DP:GQ:PL	1/1:0,46:46:99:2092,141,0
2R	24659898	.	G	T	1375.77	.	AC=2;AF=1.00;AN=2;BaseQRankSum=1.717;ClippingRankSum=0.000;DP=53;ExcessHet=3.0103;FS=3.263;MLEAC=2;MLEAF=1.00;MQ=42.71;MQRankSum=-0.258;QD=25.96;ReadPosRankSum=-1.080;SOR=0.467	GT:AD:DP:GQ:PL	1/1:1,52:53:99:1404,148,0
2R	24660021	.	T	C	1563.77	.	AC=2;AF=1.00;AN=2;DP=56;ExcessHet=3.0103;FS=0.000;MLEAC=2;MLEAF=1.00;MQ=43.97;QD=27.92;SOR=0.765	GT:AD:DP:GQ:PL	1/1:0,56:56:99:1592,168,0
2R	24660309	.	T	A	2002.77	.	AC=2;AF=1.00;AN=2;DP=72;ExcessHet=3.0103;FS=0.000;MLEAC=2;MLEAF=1.00;MQ=43.72;QD=27.82;SOR=1.073	GT:AD:DP:GQ:PL	1/1:0,72:72:99:2031,216,0
2R	24660461	.	A	G	1677.77	.	AC=2;AF=1.00;AN=2;DP=60;ExcessHet=3.0103;FS=0.000;MLEAC=2;MLEAF=1.00;MQ=43.51;QD=27.96;SOR=0.831	GT:AD:DP:GQ:PL	1/1:0,60:60:99:1706,180,0
2R	24660499	.	GGAAAA	G	3089.73	.	AC=2;AF=1.00;AN=2;DP=71;ExcessHet=3.0103;FS=0.000;MLEAC=2;MLEAF=1.00;MQ=43.45;QD=30.31;SOR=0.779	GT:AD:DP:GQ:PL	1/1:0,71:71:99:3127,214,0
2R	24660585	.	A	C	2082.77	.	AC=2;AF=1.00;AN=2;DP=75;ExcessHet=3.0103;FS=0.000;MLEAC=2;MLEAF=1.00;MQ=43.63;QD=27.77;SOR=0.955	GT:AD:DP:GQ:PL	1/1:0,75:75:99:2111,225,0
2R	24660651	.	T	C	1750.77	.	AC=2;AF=1.00;AN=2;DP=66;ExcessHet=3.0103;FS=0.000;MLEAC=2;MLEAF=1.00;MQ=43.64;QD=26.53;SOR=0.957	GT:AD:DP:GQ:PL	1/1:0,66:66:99:1779,196,0
2R	24660717	.	GTTT	G	2295.73	.	AC=2;AF=1.00;AN=2;DP=52;ExcessHet=3.0103;FS=0.000;MLEAC=2;MLEAF=1.00;MQ=43.26;QD=28.55;SOR=1.201	GT:AD:DP:GQ:PL	1/1:0,51:51:99:2333,157,0
2R	24660721	.	CTCTTCCTCGGCCCCCAA	C	2295.73	.	AC=2;AF=1.00;AN=2;DP=52;ExcessHet=3.0103;FS=0.000;MLEAC=2;MLEAF=1.00;MQ=43.26;QD=26.55;SOR=1.244	GT:AD:DP:GQ:PL	1/1:0,52:52:99:2333,157,0
2R	24660803	.	A	G	1272.77	.	AC=2;AF=1.00;AN=2;DP=48;ExcessHet=3.0103;FS=0.000;MLEAC=2;MLEAF=1.00;MQ=43.41;QD=26.52;SOR=1.298	GT:AD:DP:GQ:PL	1/1:0,48:48:99:1301,143,0
2R	24660815	.	G	T	1213.77	.	AC=2;AF=1.00;AN=2;DP=48;ExcessHet=3.0103;FS=0.000;MLEAC=2;MLEAF=1.00;MQ=43.57;QD=25.29;SOR=1.067	GT:AD:DP:GQ:PL	1/1:0,48:48:99:1242,141,0
2R	24661283	.	A	C	1828.77	.	AC=2;AF=1.00;AN=2;BaseQRankSum=0.504;ClippingRankSum=0.000;DP=70;ExcessHet=3.0103;FS=0.000;MLEAC=2;MLEAF=1.00;MQ=44.00;MQRankSum=0.000;QD=26.13;ReadPosRankSum=-0.461;SOR=0.509	GT:AD:DP:GQ:PL	1/1:1,69:70:99:1857,182,0
2R	24661519	.	A	T	2045.77	.	AC=2;AF=1.00;AN=2;DP=71;ExcessHet=3.0103;FS=0.000;MLEAC=2;MLEAF=1.00;MQ=44.00;QD=28.81;SOR=0.721	GT:AD:DP:GQ:PL	1/1:0,71:71:99:2074,213,0
2R	24661774	.	C	CT	2805.73	.	AC=2;AF=1.00;AN=2;DP=80;ExcessHet=3.0103;FS=0.000;MLEAC=2;MLEAF=1.00;MQ=44.14;QD=35.16;SOR=0.796	GT:AD:DP:GQ:PL	1/1:0,80:80:99:2843,244,0
2R	24661817	.	T	G	2387.77	.	AC=2;AF=1.00;AN=2;DP=87;ExcessHet=3.0103;FS=0.000;MLEAC=2;MLEAF=1.00;MQ=44.13;QD=27.45;SOR=0.917	GT:AD:DP:GQ:PL	1/1:0,87:87:99:2416,260,0
2R	24663142	.	G	A	1425.77	.	AC=2;AF=1.00;AN=2;DP=53;ExcessHet=3.0103;FS=0.000;MLEAC=2;MLEAF=1.00;MQ=43.65;QD=27.42;SOR=1.609	GT:AD:DP:GQ:PL	1/1:0,52:52:99:1454,156,0
2R	24663333	.	C	T	2020.77	.	AC=2;AF=1.00;AN=2;BaseQRankSum=1.857;ClippingRankSum=0.000;DP=75;ExcessHet=3.0103;FS=3.699;MLEAC=2;MLEAF=1.00;MQ=44.00;MQRankSum=0.000;QD=26.94;ReadPosRankSum=1.245;SOR=0.761	GT:AD:DP:GQ:PL	1/1:1,74:75:99:2049,214,0
2R	24664116	.	T	C	1658.77	.	AC=2;AF=1.00;AN=2;DP=61;ExcessHet=3.0103;FS=0.000;MLEAC=2;MLEAF=1.00;MQ=44.00;QD=27.19;SOR=1.022	GT:AD:DP:GQ:PL	1/1:0,61:61:99:1687,182,0
2R	24664249	.	A	G	1631.77	.	AC=2;AF=1.00;AN=2;DP=59;ExcessHet=3.0103;FS=0.000;MLEAC=2;MLEAF=1.00;MQ=44.00;QD=27.66;SOR=1.421	GT:AD:DP:GQ:PL	1/1:0,59:59:99:1660,177,0
2R	24665499	.	A	G	1860.77	.	AC=2;AF=1.00;AN=2;DP=67;ExcessHet=3.0103;FS=0.000;MLEAC=2;MLEAF=1.00;MQ=44.00;QD=27.77;SOR=0.849	GT:AD:DP:GQ:PL	1/1:0,67:67:99:1889,201,0
2R	24666158	.	C	T	1487.77	.	AC=2;AF=1.00;AN=2;DP=53;ExcessHet=3.0103;FS=0.000;MLEAC=2;MLEAF=1.00;MQ=44.00;QD=28.07;SOR=0.808	GT:AD:DP:GQ:PL	1/1:0,53:53:99:1516,159,0
2R	24666533	.	C	G	1851.77	.	AC=2;AF=1.00;AN=2;BaseQRankSum=1.805;ClippingRankSum=0.000;DP=71;ExcessHet=3.0103;FS=0.000;MLEAC=2;MLEAF=1.00;MQ=43.94;MQRankSum=-0.085;QD=26.08;ReadPosRankSum=-0.411;SOR=0.272	GT:AD:DP:GQ:PL	1/1:1,70:71:99:1880,202,0
2R	24668098	.	G	A	1638.77	.	AC=2;AF=1.00;AN=2;DP=59;ExcessHet=3.0103;FS=0.000;MLEAC=2;MLEAF=1.00;MQ=44.00;QD=28.25;SOR=0.836	GT:AD:DP:GQ:PL	1/1:0,58:58:99:1667,174,0
2R	24668221	.	G	T	1809.77	.	AC=2;AF=1.00;AN=2;DP=67;ExcessHet=3.0103;FS=0.000;MLEAC=2;MLEAF=1.00;MQ=44.00;QD=27.42;SOR=0.754	GT:AD:DP:GQ:PL	1/1:0,66:66:99:1838,198,0
2R	24668423	.	A	AG	2988.73	.	AC=2;AF=1.00;AN=2;DP=70;ExcessHet=3.0103;FS=0.000;MLEAC=2;MLEAF=1.00;MQ=45.10;QD=27.73;SOR=0.752	GT:AD:DP:GQ:PL	1/1:0,68:68:99:3026,205,0
2R	24668425	.	A	AAAG	3020.73	.	AC=2;AF=1.00;AN=2;DP=68;ExcessHet=3.0103;FS=0.000;MLEAC=2;MLEAF=1.00;MQ=45.13;QD=33.51;SOR=0.784	GT:AD:DP:GQ:PL	1/1:0,67:67:99:3058,208,0
2R	24669075	.	T	C	1778.77	.	AC=2;AF=1.00;AN=2;DP=66;ExcessHet=3.0103;FS=0.000;MLEAC=2;MLEAF=1.00;MQ=44.00;QD=26.95;SOR=1.112	GT:AD:DP:GQ:PL	1/1:0,66:66:99:1807,197,0
2R	24669088	.	C	A	1798.77	.	AC=2;AF=1.00;AN=2;DP=65;ExcessHet=3.0103;FS=0.000;MLEAC=2;MLEAF=1.00;MQ=44.00;QD=27.67;SOR=0.854	GT:AD:DP:GQ:PL	1/1:0,65:65:99:1827,195,0
2R	24669289	.	C	T	1430.77	.	AC=2;AF=1.00;AN=2;DP=55;ExcessHet=3.0103;FS=0.000;MLEAC=2;MLEAF=1.00;MQ=44.00;QD=26.50;SOR=0.931	GT:AD:DP:GQ:PL	1/1:0,54:54:99:1459,161,0
2R	24670047	.	C	T	1788.77	.	AC=2;AF=1.00;AN=2;DP=64;ExcessHet=3.0103;FS=0.000;MLEAC=2;MLEAF=1.00;MQ=44.00;QD=28.39;SOR=0.859	GT:AD:DP:GQ:PL	1/1:0,63:63:99:1817,189,0
2R	24671083	.	T	C	2117.77	.	AC=2;AF=1.00;AN=2;DP=77;ExcessHet=3.0103;FS=0.000;MLEAC=2;MLEAF=1.00;MQ=43.95;QD=27.50;SOR=0.828	GT:AD:DP:GQ:PL	1/1:0,77:77:99:2146,231,0
2R	24671579	.	A	C	2356.77	.	AC=2;AF=1.00;AN=2;DP=86;ExcessHet=3.0103;FS=0.000;MLEAC=2;MLEAF=1.00;MQ=44.00;QD=27.40;SOR=0.740	GT:AD:DP:GQ:PL	1/1:0,86:86:99:2385,257,0
2R	24672427	.	A	G	1382.77	.	AC=2;AF=1.00;AN=2;DP=51;ExcessHet=3.0103;FS=0.000;MLEAC=2;MLEAF=1.00;MQ=44.00;QD=27.11;SOR=0.732	GT:AD:DP:GQ:PL	1/1:0,51:51:99:1411,153,0
2R	24673082	.	A	G	1364.77	.	AC=2;AF=1.00;AN=2;DP=54;ExcessHet=3.0103;FS=0.000;MLEAC=2;MLEAF=1.00;MQ=44.00;QD=25.75;SOR=1.524	GT:AD:DP:GQ:PL	1/1:0,53:53:99:1393,157,0
2R	24673190	.	T	TG	1891.73	.	AC=2;AF=1.00;AN=2;DP=63;ExcessHet=3.0103;FS=0.000;MLEAC=2;MLEAF=1.00;MQ=43.97;QD=30.51;SOR=1.234	GT:AD:DP:GQ:PL	1/1:0,62:62:99:1929,186,0
2R	24673228	.	T	A	1580.77	.	AC=2;AF=1.00;AN=2;DP=57;ExcessHet=3.0103;FS=0.000;MLEAC=2;MLEAF=1.00;MQ=43.97;QD=27.73;SOR=0.877	GT:AD:DP:GQ:PL	1/1:0,57:57:99:1609,171,0
2R	24673295	.	T	C	1318.77	.	AC=2;AF=1.00;AN=2;DP=50;ExcessHet=3.0103;FS=0.000;MLEAC=2;MLEAF=1.00;MQ=43.96;QD=26.38;SOR=1.051	GT:AD:DP:GQ:PL	1/1:0,50:50:99:1347,149,0
2R	24673603	.	T	TG	2101.73	.	AC=2;AF=1.00;AN=2;DP=51;ExcessHet=3.0103;FS=0.000;MLEAC=2;MLEAF=1.00;MQ=43.94;QD=26.09;SOR=0.733	GT:AD:DP:GQ:PL	1/1:0,49:49:99:2139,147,0
2R	24673613	.	G	T	2139.77	.	AC=2;AF=1.00;AN=2;DP=50;ExcessHet=3.0103;FS=0.000;MLEAC=2;MLEAF=1.00;MQ=44.00;QD=33.25;SOR=0.773	GT:AD:DP:GQ:PL	1/1:0,50:50:99:2168,150,0
2R	24673643	.	G	T	1127.77	.	AC=2;AF=1.00;AN=2;DP=43;ExcessHet=3.0103;FS=0.000;MLEAC=2;MLEAF=1.00;MQ=44.00;QD=26.23;SOR=1.055	GT:AD:DP:GQ:PL	1/1:0,43:43:99:1156,127,0
2R	24673822	.	A	G	1532.77	.	AC=2;AF=1.00;AN=2;DP=57;ExcessHet=3.0103;FS=0.000;MLEAC=2;MLEAF=1.00;MQ=43.91;QD=27.37;SOR=0.922	GT:AD:DP:GQ:PL	1/1:0,56:56:99:1561,168,0
2R	24673855	.	T	A	1681.77	.	AC=2;AF=1.00;AN=2;DP=60;ExcessHet=3.0103;FS=0.000;MLEAC=2;MLEAF=1.00;MQ=43.85;QD=28.50;SOR=0.796	GT:AD:DP:GQ:PL	1/1:0,59:59:99:1710,177,0
2R	24673969	.	A	G	1912.77	.	AC=2;AF=1.00;AN=2;DP=71;ExcessHet=3.0103;FS=0.000;MLEAC=2;MLEAF=1.00;MQ=43.93;QD=26.94;SOR=1.276	GT:AD:DP:GQ:PL	1/1:0,71:71:99:1941,212,0
2R	24674130	.	T	C	1970.77	.	AC=2;AF=1.00;AN=2;DP=71;ExcessHet=3.0103;FS=0.000;MLEAC=2;MLEAF=1.00;MQ=44.00;QD=27.76;SOR=1.042	GT:AD:DP:GQ:PL	1/1:0,71:71:99:1999,213,0
2R	24674170	.	T	C	2053.77	.	AC=2;AF=1.00;AN=2;DP=76;ExcessHet=3.0103;FS=0.000;MLEAC=2;MLEAF=1.00;MQ=44.00;QD=27.02;SOR=1.121	GT:AD:DP:GQ:PL	1/1:0,76:76:99:2082,227,0
2R	24674208	.	G	T	3263.77	.	AC=2;AF=1.00;AN=2;DP=77;ExcessHet=3.0103;FS=0.000;MLEAC=2;MLEAF=1.00;MQ=43.75;QD=29.78;SOR=0.772	GT:AD:DP:GQ:PL	1/1:0,77:77:99:3292,235,0
2R	24674222	.	A	T	3532.77	.	AC=2;AF=1.00;AN=2;DP=78;ExcessHet=3.0103;FS=0.000;MLEAC=2;MLEAF=1.00;MQ=43.73;QD=37.48;SOR=0.887	GT:AD:DP:GQ:PL	1/1:0,77:77:99:3561,244,0
2R	24674245	.	G	T	3404.77	.	AC=2;AF=1.00;AN=2;DP=83;ExcessHet=3.0103;FS=0.000;MLEAC=2;MLEAF=1.00;MQ=43.70;QD=29.11;SOR=1.022	GT:AD:DP:GQ:PL	1/1:0,82:82:99:3433,247,0
2R	24674310	.	G	GTGAGT	3888.73	.	AC=2;AF=1.00;AN=2;DP=91;ExcessHet=3.0103;FS=0.000;MLEAC=2;MLEAF=1.00;MQ=43.70;QD=27.07;SOR=0.997	GT:AD:DP:GQ:PL	1/1:0,88:88:99:3926,265,0
2R	24674407	.	G	A	1964.77	.	AC=2;AF=1.00;AN=2;DP=71;ExcessHet=3.0103;FS=0.000;MLEAC=2;MLEAF=1.00;MQ=43.89;QD=28.07;SOR=1.085	GT:AD:DP:GQ:PL	1/1:0,70:70:99:1993,210,0
2R	24674577	.	T	G	2281.77	.	AC=2;AF=1.00;AN=2;DP=84;ExcessHet=3.0103;FS=0.000;MLEAC=2;MLEAF=1.00;MQ=43.77;QD=27.16;SOR=0.741	GT:AD:DP:GQ:PL	1/1:0,84:84:99:2310,251,0
2R	24675150	.	G	T	1596.77	.	AC=2;AF=1.00;AN=2;DP=61;ExcessHet=3.0103;FS=0.000;MLEAC=2;MLEAF=1.00;MQ=43.94;QD=26.61;SOR=1.160	GT:AD:DP:GQ:PL	1/1:0,60:60:99:1625,178,0
2R	24675405	.	T	A	1547.77	.	AC=2;AF=1.00;AN=2;DP=60;ExcessHet=3.0103;FS=0.000;MLEAC=2;MLEAF=1.00;MQ=43.40;QD=26.23;SOR=0.871	GT:AD:DP:GQ:PL	1/1:0,59:59:99:1576,175,0
2R	24675711	.	T	C	1547.77	.	AC=2;AF=1.00;AN=2;DP=57;ExcessHet=3.0103;FS=0.000;MLEAC=2;MLEAF=1.00;MQ=44.00;QD=27.15;SOR=1.342	GT:AD:DP:GQ:PL	1/1:0,57:57:99:1576,170,0
2R	24675738	.	G	A	1500.77	.	AC=2;AF=1.00;AN=2;DP=55;ExcessHet=3.0103;FS=0.000;MLEAC=2;MLEAF=1.00;MQ=43.93;QD=27.29;SOR=1.159	GT:AD:DP:GQ:PL	1/1:0,55:55:99:1529,165,0
2R	24675996	.	A	C	1266.77	.	AC=2;AF=1.00;AN=2;DP=49;ExcessHet=3.0103;FS=0.000;MLEAC=2;MLEAF=1.00;MQ=44.00;QD=25.85;SOR=1.473	GT:AD:DP:GQ:PL	1/1:0,49:49:99:1295,145,0
2R	24678872	.	A	AT	2752.73	.	AC=2;AF=1.00;AN=2;DP=62;ExcessHet=3.0103;FS=0.000;MLEAC=2;MLEAF=1.00;MQ=44.30;QD=31.83;SOR=0.976	GT:AD:DP:GQ:PL	1/1:0,62:62:99:2790,187,0
2R	24678875	.	A	T	2761.77	.	AC=2;AF=1.00;AN=2;DP=62;ExcessHet=3.0103;FS=0.000;MLEAC=2;MLEAF=1.00;MQ=44.30;QD=28.43;SOR=0.976	GT:AD:DP:GQ:PL	1/1:0,62:62:99:2790,187,0
2R	24679275	.	A	AT	1487.73	.	AC=2;AF=1.00;AN=2;DP=54;ExcessHet=3.0103;FS=0.000;MLEAC=2;MLEAF=1.00;MQ=43.93;QD=28.61;SOR=2.049	GT:AD:DP:GQ:PL	1/1:0,52:52:99:1525,156,0
2R	24680290	.	C	T	1917.77	.	AC=2;AF=1.00;AN=2;DP=67;ExcessHet=3.0103;FS=0.000;MLEAC=2;MLEAF=1.00;MQ=44.00;QD=28.62;SOR=0.784	GT:AD:DP:GQ:PL	1/1:0,67:67:99:1946,201,0
2R	24681338	.	TTCTATTGTTA	T	2843.73	.	AC=2;AF=1.00;AN=2;DP=66;ExcessHet=3.0103;FS=0.000;MLEAC=2;MLEAF=1.00;MQ=44.08;QD=30.34;SOR=0.925	GT:AD:DP:GQ:PL	1/1:0,65:65:99:2881,196,0
2R	24681910	.	C	T	1730.77	.	AC=2;AF=1.00;AN=2;DP=61;ExcessHet=3.0103;FS=0.000;MLEAC=2;MLEAF=1.00;MQ=43.65;QD=28.37;SOR=0.941	GT:AD:DP:GQ:PL	1/1:0,61:61:99:1759,183,0
2R	24681927	.	A	G	1820.77	.	AC=2;AF=1.00;AN=2;DP=68;ExcessHet=3.0103;FS=0.000;MLEAC=2;MLEAF=1.00;MQ=43.60;QD=26.78;SOR=0.752	GT:AD:DP:GQ:PL	1/1:0,68:68:99:1849,203,0
2R	24682016	.	A	T	2028.77	.	AC=2;AF=1.00;AN=2;DP=74;ExcessHet=3.0103;FS=0.000;MLEAC=2;MLEAF=1.00;MQ=43.62;QD=28.18;SOR=1.226	GT:AD:DP:GQ:PL	1/1:0,72:72:99:2057,216,0
2R	24682120	.	TAGATGAACGGAAAAGTC	T	2876.73	.	AC=2;AF=1.00;AN=2;DP=70;ExcessHet=3.0103;FS=0.000;MLEAC=2;MLEAF=1.00;MQ=42.71;QD=27.82;SOR=0.787	GT:AD:DP:GQ:PL	1/1:0,65:65:99:2914,197,0
2R	24682168	.	G	GAACTATAAT	3200.73	.	AC=2;AF=1.00;AN=2;DP=68;ExcessHet=3.0103;FS=0.000;MLEAC=2;MLEAF=1.00;MQ=42.62;QD=35.10;SOR=0.784	GT:AD:DP:GQ:PL	1/1:0,67:67:99:3238,216,0
2R	24682261	.	T	G	1971.77	.	AC=2;AF=1.00;AN=2;DP=72;ExcessHet=3.0103;FS=0.000;MLEAC=2;MLEAF=1.00;MQ=43.52;QD=27.39;SOR=1.002	GT:AD:DP:GQ:PL	1/1:0,72:72:99:2000,215,0
2R	24682468	.	G	GA	1526.73	.	AC=2;AF=1.00;AN=2;DP=61;ExcessHet=3.0103;FS=0.000;MLEAC=2;MLEAF=1.00;MQ=43.94;QD=25.03;SOR=0.793	GT:AD:DP:GQ:PL	1/1:0,61:61:99:1564,183,0
2R	24682783	.	G	C	1626.77	.	AC=2;AF=1.00;AN=2;DP=59;ExcessHet=3.0103;FS=0.000;MLEAC=2;MLEAF=1.00;MQ=43.35;QD=27.57;SOR=1.649	GT:AD:DP:GQ:PL	1/1:0,59:59:99:1655,177,0
2R	24682814	.	G	GGAGCAAACGAACT	2808.73	.	AC=2;AF=1.00;AN=2;DP=60;ExcessHet=3.0103;FS=0.000;MLEAC=2;MLEAF=1.00;MQ=42.56;QD=26.96;SOR=1.217	GT:AD:DP:GQ:PL	1/1:0,59:59:99:2846,192,0
2R	24682848	.	GATTAAGCC	G	1790.73	.	AC=2;AF=1.00;AN=2;DP=54;ExcessHet=3.0103;FS=0.000;MLEAC=2;MLEAF=1.00;MQ=42.06;QD=22.63;SOR=1.005	GT:AD:DP:GQ:PL	1/1:0,42:42:99:1828,127,0
2R	24682911	.	G	GCAGAAC	2016.73	.	AC=2;AF=1.00;AN=2;DP=45;ExcessHet=3.0103;FS=0.000;MLEAC=2;MLEAF=1.00;MQ=42.93;QD=30.91;SOR=1.105	GT:AD:DP:GQ:PL	1/1:0,44:44:99:2054,138,0
2R	24683385	.	A	ATAAGT	2485.73	.	AC=2;AF=1.00;AN=2;DP=56;ExcessHet=3.0103;FS=0.000;MLEAC=2;MLEAF=1.00;MQ=44.00;QD=33.00;SOR=0.884	GT:AD:DP:GQ:PL	1/1:0,55:55:99:2523,171,0
2R	24683520	.	G	A	1562.77	.	AC=2;AF=1.00;AN=2;DP=58;ExcessHet=3.0103;FS=0.000;MLEAC=2;MLEAF=1.00;MQ=43.87;QD=27.42;SOR=0.877	GT:AD:DP:GQ:PL	1/1:0,57:57:99:1591,170,0
2R	24684092	.	T	C	1548.77	.	AC=2;AF=1.00;AN=2;DP=56;ExcessHet=3.0103;FS=0.000;MLEAC=2;MLEAF=1.00;MQ=44.00;QD=27.66;SOR=0.693	GT:AD:DP:GQ:PL	1/1:0,56:56:99:1577,167,0
2R	24684875	.	G	T	1501.77	.	AC=2;AF=1.00;AN=2;DP=54;ExcessHet=3.0103;FS=0.000;MLEAC=2;MLEAF=1.00;MQ=44.00;QD=27.81;SOR=1.220	GT:AD:DP:GQ:PL	1/1:0,54:54:99:1530,162,0
2R	24684988	.	A	G	2474.77	.	AC=2;AF=1.00;AN=2;DP=56;ExcessHet=3.0103;FS=0.000;MLEAC=2;MLEAF=1.00;MQ=44.00;QD=29.65;SOR=1.302	GT:AD:DP:GQ:PL	1/1:0,56:56:99:2503,169,0
2R	24684996	.	C	G	2539.77	.	AC=2;AF=1.00;AN=2;DP=58;ExcessHet=3.0103;FS=0.000;MLEAC=2;MLEAF=1.00;MQ=44.00;QD=33.98;SOR=1.382	GT:AD:DP:GQ:PL	1/1:0,58:58:99:2568,175,0
2R	24685269	.	T	C	2398.77	.	AC=2;AF=1.00;AN=2;DP=55;ExcessHet=3.0103;FS=0.000;MLEAC=2;MLEAF=1.00;MQ=44.00;QD=31.68;SOR=1.262	GT:AD:DP:GQ:PL	1/1:0,55:55:99:2427,169,0
2R	24685271	.	C	G	2398.77	.	AC=2;AF=1.00;AN=2;DP=55;ExcessHet=3.0103;FS=0.000;MLEAC=2;MLEAF=1.00;MQ=44.00;QD=31.58;SOR=1.159	GT:AD:DP:GQ:PL	1/1:0,55:55:99:2427,169,0
2R	24685302	.	A	T	1537.77	.	AC=2;AF=1.00;AN=2;DP=54;ExcessHet=3.0103;FS=0.000;MLEAC=2;MLEAF=1.00;MQ=44.00;QD=28.48;SOR=1.118	GT:AD:DP:GQ:PL	1/1:0,54:54:99:1566,162,0
2R	24685363	.	CCAGCAAA	C	2171.73	.	AC=2;AF=1.00;AN=2;DP=53;ExcessHet=3.0103;FS=0.000;MLEAC=2;MLEAF=1.00;MQ=44.00;QD=33.00;SOR=0.773	GT:AD:DP:GQ:PL	1/1:0,50:50:99:2209,151,0
2R	24685785	.	C	T	1909.77	.	AC=2;AF=1.00;AN=2;DP=69;ExcessHet=3.0103;FS=0.000;MLEAC=2;MLEAF=1.00;MQ=44.00;QD=27.68;SOR=1.054	GT:AD:DP:GQ:PL	1/1:0,69:69:99:1938,207,0
2R	24686045	.	G	A	1939.77	.	AC=2;AF=1.00;AN=2;DP=71;ExcessHet=3.0103;FS=0.000;MLEAC=2;MLEAF=1.00;MQ=43.97;QD=27.71;SOR=1.163	GT:AD:DP:GQ:PL	1/1:0,70:70:99:1968,210,0
2R	24686093	.	T	C	2031.77	.	AC=2;AF=1.00;AN=2;DP=74;ExcessHet=3.0103;FS=0.000;MLEAC=2;MLEAF=1.00;MQ=43.97;QD=27.83;SOR=1.032	GT:AD:DP:GQ:PL	1/1:0,73:73:99:2060,219,0
2R	24686232	.	T	C	1517.77	.	AC=2;AF=1.00;AN=2;DP=57;ExcessHet=3.0103;FS=0.000;MLEAC=2;MLEAF=1.00;MQ=44.00;QD=27.10;SOR=1.412	GT:AD:DP:GQ:PL	1/1:0,56:56:99:1546,167,0
2R	24686461	.	A	T	1447.77	.	AC=2;AF=1.00;AN=2;DP=52;ExcessHet=3.0103;FS=0.000;MLEAC=2;MLEAF=1.00;MQ=44.00;QD=27.84;SOR=1.609	GT:AD:DP:GQ:PL	1/1:0,52:52:99:1476,156,0
2R	24686566	.	T	G	1305.77	.	AC=2;AF=1.00;AN=2;DP=49;ExcessHet=3.0103;FS=0.000;MLEAC=2;MLEAF=1.00;MQ=44.00;QD=27.20;SOR=0.776	GT:AD:DP:GQ:PL	1/1:0,48:48:99:1334,144,0
2R	24686630	.	A	C	1577.77	.	AC=2;AF=1.00;AN=2;DP=61;ExcessHet=3.0103;FS=0.000;MLEAC=2;MLEAF=1.00;MQ=43.97;QD=26.30;SOR=1.355	GT:AD:DP:GQ:PL	1/1:0,60:60:99:1606,179,0
2R	24686667	.	A	G	1548.77	.	AC=2;AF=1.00;AN=2;DP=58;ExcessHet=3.0103;FS=0.000;MLEAC=2;MLEAF=1.00;MQ=44.00;QD=26.70;SOR=1.179	GT:AD:DP:GQ:PL	1/1:0,58:58:99:1577,173,0
2R	24687797	.	T	C	1708.77	.	AC=2;AF=1.00;AN=2;DP=61;ExcessHet=3.0103;FS=0.000;MLEAC=2;MLEAF=1.00;MQ=43.97;QD=28.01;SOR=0.793	GT:AD:DP:GQ:PL	1/1:0,61:61:99:1737,183,0
2R	24687834	.	C	A	1644.77	.	AC=2;AF=1.00;AN=2;DP=59;ExcessHet=3.0103;FS=0.000;MLEAC=2;MLEAF=1.00;MQ=43.97;QD=27.88;SOR=0.950	GT:AD:DP:GQ:PL	1/1:0,59:59:99:1673,177,0
2R	24689968	.	T	C	2008.77	.	AC=2;AF=1.00;AN=2;DP=72;ExcessHet=3.0103;FS=0.000;MLEAC=2;MLEAF=1.00;MQ=44.00;QD=27.90;SOR=1.394	GT:AD:DP:GQ:PL	1/1:0,72:72:99:2037,216,0
2R	24690446	.	C	G	1590.77	.	AC=2;AF=1.00;AN=2;DP=58;ExcessHet=3.0103;FS=0.000;MLEAC=2;MLEAF=1.00;MQ=43.81;QD=27.43;SOR=0.997	GT:AD:DP:GQ:PL	1/1:0,58:58:99:1619,174,0
2R	24690796	.	C	G	1435.77	.	AC=2;AF=1.00;AN=2;DP=54;ExcessHet=3.0103;FS=0.000;MLEAC=2;MLEAF=1.00;MQ=44.00;QD=26.59;SOR=1.022	GT:AD:DP:GQ:PL	1/1:0,54:54:99:1464,161,0
2R	24691100	.	G	C	1433.77	.	AC=2;AF=1.00;AN=2;DP=54;ExcessHet=3.0103;FS=0.000;MLEAC=2;MLEAF=1.00;MQ=43.96;QD=27.05;SOR=1.287	GT:AD:DP:GQ:PL	1/1:0,53:53:99:1462,159,0
2R	24691113	.	T	A	1435.77	.	AC=2;AF=1.00;AN=2;DP=54;ExcessHet=3.0103;FS=0.000;MLEAC=2;MLEAF=1.00;MQ=43.96;QD=26.59;SOR=1.697	GT:AD:DP:GQ:PL	1/1:0,54:54:99:1464,160,0
2R	24691364	.	T	C	1495.77	.	AC=2;AF=1.00;AN=2;DP=55;ExcessHet=3.0103;FS=0.000;MLEAC=2;MLEAF=1.00;MQ=44.00;QD=27.20;SOR=0.884	GT:AD:DP:GQ:PL	1/1:0,55:55:99:1524,164,0
2R	24691482	.	T	A	1501.77	.	AC=2;AF=1.00;AN=2;DP=55;ExcessHet=3.0103;FS=0.000;MLEAC=2;MLEAF=1.00;MQ=44.00;QD=27.81;SOR=1.567	GT:AD:DP:GQ:PL	1/1:0,54:54:99:1530,161,0
2R	24692548	.	T	C	1404.77	.	AC=2;AF=1.00;AN=2;BaseQRankSum=-0.858;ClippingRankSum=0.000;DP=55;ExcessHet=3.0103;FS=3.786;MLEAC=2;MLEAF=1.00;MQ=43.95;MQRankSum=0.000;QD=25.54;ReadPosRankSum=-0.360;SOR=0.837	GT:AD:DP:GQ:PL	1/1:1,54:55:99:1433,135,0
2R	24693111	.	C	G	1546.77	.	AC=2;AF=1.00;AN=2;DP=56;ExcessHet=3.0103;FS=0.000;MLEAC=2;MLEAF=1.00;MQ=43.97;QD=28.12;SOR=0.729	GT:AD:DP:GQ:PL	1/1:0,55:55:99:1575,165,0
2R	24693540	.	A	C	2025.77	.	AC=2;AF=1.00;AN=2;DP=72;ExcessHet=3.0103;FS=0.000;MLEAC=2;MLEAF=1.00;MQ=44.00;QD=28.14;SOR=0.749	GT:AD:DP:GQ:PL	1/1:0,72:72:99:2054,216,0
2R	24697623	.	C	G	1333.77	.	AC=2;AF=1.00;AN=2;DP=49;ExcessHet=3.0103;FS=0.000;MLEAC=2;MLEAF=1.00;MQ=43.60;QD=27.22;SOR=1.473	GT:AD:DP:GQ:PL	1/1:0,49:49:99:1362,147,0
2R	24697742	.	TG	T	72.79	.	AC=2;AF=1.00;AN=2;DP=15;ExcessHet=3.0103;FS=0.000;MLEAC=2;MLEAF=1.00;MQ=43.81;QD=10.40;SOR=0.941	GT:AD:DP:GQ:PL	1/1:0,7:7:19:110,19,0
2R	24698168	.	A	G	1504.77	.	AC=2;AF=1.00;AN=2;DP=57;ExcessHet=3.0103;FS=0.000;MLEAC=2;MLEAF=1.00;MQ=43.87;QD=26.40;SOR=0.877	GT:AD:DP:GQ:PL	1/1:0,57:57:99:1533,169,0
2R	24698329	.	T	A	2680.77	.	AC=2;AF=1.00;AN=2;DP=64;ExcessHet=3.0103;FS=0.000;MLEAC=2;MLEAF=1.00;MQ=44.00;QD=27.56;SOR=1.214	GT:AD:DP:GQ:PL	1/1:0,64:64:99:2709,195,0
2R	24698354	.	A	G	2720.77	.	AC=2;AF=1.00;AN=2;DP=67;ExcessHet=3.0103;FS=0.000;MLEAC=2;MLEAF=1.00;MQ=44.00;QD=25.45;SOR=0.849	GT:AD:DP:GQ:PL	1/1:0,67:67:99:2749,204,0
2R	24698940	.	T	TTG	3242.73	.	AC=2;AF=1.00;AN=2;DP=73;ExcessHet=3.0103;FS=0.000;MLEAC=2;MLEAF=1.00;MQ=44.93;QD=31.44;SOR=0.693	GT:AD:DP:GQ:PL	1/1:0,70:70:99:3280,220,0
2R	24698945	.	G	T	3386.77	.	AC=2;AF=1.00;AN=2;DP=75;ExcessHet=3.0103;FS=0.000;MLEAC=2;MLEAF=1.00;MQ=44.84;QD=31.40;SOR=0.832	GT:AD:DP:GQ:PL	1/1:0,75:75:99:3415,229,0
2R	24698950	.	C	G	3203.77	.	AC=2;AF=1.00;AN=2;DP=71;ExcessHet=3.0103;FS=0.000;MLEAC=2;MLEAF=1.00;MQ=44.43;QD=29.51;SOR=0.840	GT:AD:DP:GQ:PL	1/1:0,71:71:99:3232,217,0
2R	24699839	.	A	G	2062.77	.	AC=2;AF=1.00;AN=2;DP=77;ExcessHet=3.0103;FS=0.000;MLEAC=2;MLEAF=1.00;MQ=43.94;QD=27.14;SOR=0.859	GT:AD:DP:GQ:PL	1/1:0,76:76:99:2091,228,0
2R	24699878	.	C	G	2329.77	.	AC=2;AF=1.00;AN=2;DP=87;ExcessHet=3.0103;FS=0.000;MLEAC=2;MLEAF=1.00;MQ=43.91;QD=27.09;SOR=0.788	GT:AD:DP:GQ:PL	1/1:0,86:86:99:2358,256,0
2R	24701737	.	C	T	294.31	.	AC=1;AF=0.500;AN=2;BaseQRankSum=-1.146;ClippingRankSum=0.000;DP=16;ExcessHet=3.0103;FS=0.000;MLEAC=1;MLEAF=0.500;MQ=35.85;MQRankSum=0.411;QD=18.39;ReadPosRankSum=2.370;SOR=3.258	GT:AD:DP:GQ:PL	0/1:2,14:16:1:320,0,1
2R	24702082	.	A	T	406.77	.	AC=1;AF=0.500;AN=2;BaseQRankSum=2.329;ClippingRankSum=0.000;DP=84;ExcessHet=3.0103;FS=72.435;MLEAC=1;MLEAF=0.500;MQ=38.18;MQRankSum=1.238;QD=4.84;ReadPosRankSum=-1.612;SOR=6.438	GT:AD:DP:GQ:PL	0/1:60,24:84:99:435,0,1515
2R	24702123	.	T	A	100.77	.	AC=1;AF=0.500;AN=2;BaseQRankSum=-0.594;ClippingRankSum=0.000;DP=81;ExcessHet=3.0103;FS=41.778;MLEAC=1;MLEAF=0.500;MQ=37.77;MQRankSum=0.693;QD=1.24;ReadPosRankSum=-2.152;SOR=5.419	GT:AD:DP:GQ:PL	0/1:67,14:81:99:129,0,1684
2R	24702152	.	A	G	38.77	.	AC=1;AF=0.500;AN=2;BaseQRankSum=-1.956;ClippingRankSum=0.000;DP=59;ExcessHet=3.0103;FS=10.965;MLEAC=1;MLEAF=0.500;MQ=37.91;MQRankSum=0.255;QD=0.67;ReadPosRankSum=0.255;SOR=2.248	GT:AD:DP:GQ:PL	0/1:52,6:58:67:67,0,2427
2R	24702154	.	T	C	38.77	.	AC=1;AF=0.500;AN=2;BaseQRankSum=-0.890;ClippingRankSum=0.000;DP=59;ExcessHet=3.0103;FS=7.886;MLEAC=1;MLEAF=0.500;MQ=37.74;MQRankSum=-0.087;QD=0.67;ReadPosRankSum=1.252;SOR=1.912	GT:AD:DP:GQ:PL	0/1:53,5:58:67:67,0,2427
2R	24702492	.	C	T	2340.77	.	AC=2;AF=1.00;AN=2;DP=87;ExcessHet=3.0103;FS=0.000;MLEAC=2;MLEAF=1.00;MQ=44.00;QD=27.87;SOR=0.693	GT:AD:DP:GQ:PL	1/1:0,84:84:99:2369,252,0
2R	24703345	.	C	G	1860.77	.	AC=2;AF=1.00;AN=2;DP=73;ExcessHet=3.0103;FS=0.000;MLEAC=2;MLEAF=1.00;MQ=44.00;QD=26.58;SOR=0.693	GT:AD:DP:GQ:PL	1/1:0,70:70:99:1889,207,0
2R	24703681	.	T	TCGGCTG	2706.73	.	AC=2;AF=1.00;AN=2;DP=61;ExcessHet=3.0103;FS=0.000;MLEAC=2;MLEAF=1.00;MQ=44.30;QD=32.12;SOR=1.123	GT:AD:DP:GQ:PL	1/1:0,59:59:99:2744,183,0
2R	24703698	.	G	A	1647.77	.	AC=2;AF=1.00;AN=2;DP=60;ExcessHet=3.0103;FS=0.000;MLEAC=2;MLEAF=1.00;MQ=44.12;QD=27.46;SOR=1.071	GT:AD:DP:GQ:PL	1/1:0,60:60:99:1676,179,0
2R	24703839	.	A	G	1145.77	.	AC=2;AF=1.00;AN=2;DP=44;ExcessHet=3.0103;FS=0.000;MLEAC=2;MLEAF=1.00;MQ=44.00;QD=26.04;SOR=1.364	GT:AD:DP:GQ:PL	1/1:0,44:44:99:1174,131,0
2R	24703894	.	C	A	1355.77	.	AC=2;AF=1.00;AN=2;DP=50;ExcessHet=3.0103;FS=0.000;MLEAC=2;MLEAF=1.00;MQ=43.73;QD=27.12;SOR=1.390	GT:AD:DP:GQ:PL	1/1:0,50:50:99:1384,149,0
2R	24703993	.	GCTGC	G	1727.73	.	AC=2;AF=1.00;AN=2;DP=40;ExcessHet=3.0103;FS=0.000;MLEAC=2;MLEAF=1.00;MQ=43.46;QD=31.56;SOR=0.793	GT:AD:DP:GQ:PL	1/1:0,40:40:99:1765,121,0
2R	24703999	.	AGAGTCGCAACTTTCACG	A	1726.73	.	AC=2;AF=1.00;AN=2;DP=38;ExcessHet=3.0103;FS=0.000;MLEAC=2;MLEAF=1.00;MQ=43.43;QD=29.80;SOR=0.798	GT:AD:DP:GQ:PL	1/1:0,38:38:99:1764,120,0
2R	24704140	.	G	A	1112.77	.	AC=2;AF=1.00;AN=2;DP=41;ExcessHet=3.0103;FS=0.000;MLEAC=2;MLEAF=1.00;MQ=43.90;QD=27.14;SOR=1.206	GT:AD:DP:GQ:PL	1/1:0,41:41:99:1141,123,0
2R	24704225	.	G	A	1018.77	.	AC=2;AF=1.00;AN=2;DP=38;ExcessHet=3.0103;FS=0.000;MLEAC=2;MLEAF=1.00;MQ=43.59;QD=26.81;SOR=1.179	GT:AD:DP:GQ:PL	1/1:0,38:38:99:1047,114,0
2R	24704273	.	CGGGACAT	C	1357.73	.	AC=2;AF=1.00;AN=2;DP=34;ExcessHet=3.0103;FS=0.000;MLEAC=2;MLEAF=1.00;MQ=44.52;QD=29.34;SOR=1.609	GT:AD:DP:GQ:PL	1/1:0,31:31:93:1395,93,0
2R	24704306	.	T	G	1010.77	.	AC=2;AF=1.00;AN=2;DP=38;ExcessHet=3.0103;FS=0.000;MLEAC=2;MLEAF=1.00;MQ=44.52;QD=26.60;SOR=1.329	GT:AD:DP:GQ:PL	1/1:0,38:38:99:1039,113,0
2R	24704930	.	T	C	1440.77	.	AC=2;AF=1.00;AN=2;BaseQRankSum=-1.679;ClippingRankSum=0.000;DP=73;ExcessHet=3.0103;FS=0.000;MLEAC=2;MLEAF=1.00;MQ=43.82;MQRankSum=0.000;QD=24.84;ReadPosRankSum=-0.988;SOR=0.535	GT:AD:DP:GQ:PL	1/1:1,57:58:99:1469,143,0
2R	24705611	.	GTGGCTGGC	G	933.73	.	AC=2;AF=1.00;AN=2;DP=30;ExcessHet=3.0103;FS=0.000;MLEAC=2;MLEAF=1.00;MQ=43.39;QD=32.00;SOR=0.693	GT:AD:DP:GQ:PL	1/1:0,22:22:67:971,67,0
2R	24706133	.	C	A	2375.77	.	AC=2;AF=1.00;AN=2;DP=85;ExcessHet=3.0103;FS=0.000;MLEAC=2;MLEAF=1.00;MQ=44.00;QD=27.95;SOR=0.867	GT:AD:DP:GQ:PL	1/1:0,85:85:99:2404,255,0
2R	24708585	.	T	C	1455.77	.	AC=2;AF=1.00;AN=2;DP=54;ExcessHet=3.0103;FS=0.000;MLEAC=2;MLEAF=1.00;MQ=43.96;QD=26.96;SOR=0.693	GT:AD:DP:GQ:PL	1/1:0,54:54:99:1484,161,0
2R	24708654	.	T	C	1371.77	.	AC=2;AF=1.00;AN=2;DP=51;ExcessHet=3.0103;FS=0.000;MLEAC=2;MLEAF=1.00;MQ=44.00;QD=26.90;SOR=1.314	GT:AD:DP:GQ:PL	1/1:0,51:51:99:1400,152,0
2R	24709028	.	A	T	2952.77	.	AC=2;AF=1.00;AN=2;DP=69;ExcessHet=3.0103;FS=0.000;MLEAC=2;MLEAF=1.00;MQ=44.00;QD=31.53;SOR=0.910	GT:AD:DP:GQ:PL	1/1:0,69:69:99:2981,211,0
2R	24709037	.	C	G	2819.77	.	AC=2;AF=1.00;AN=2;DP=65;ExcessHet=3.0103;FS=0.000;MLEAC=2;MLEAF=1.00;MQ=44.00;QD=27.22;SOR=0.854	GT:AD:DP:GQ:PL	1/1:0,65:65:99:2848,198,0
2R	24710731	.	A	G	2121.77	.	AC=2;AF=1.00;AN=2;DP=78;ExcessHet=3.0103;FS=0.000;MLEAC=2;MLEAF=1.00;MQ=44.00;QD=27.20;SOR=0.744	GT:AD:DP:GQ:PL	1/1:0,78:78:99:2150,232,0
2R	24712012	.	C	G	2423.77	.	AC=2;AF=1.00;AN=2;DP=89;ExcessHet=3.0103;FS=0.000;MLEAC=2;MLEAF=1.00;MQ=44.00;QD=27.54;SOR=0.997	GT:AD:DP:GQ:PL	1/1:0,88:88:99:2452,263,0
2R	24714267	.	A	G	1857.77	.	AC=2;AF=1.00;AN=2;DP=66;ExcessHet=3.0103;FS=0.000;MLEAC=2;MLEAF=1.00;MQ=44.00;QD=28.15;SOR=0.886	GT:AD:DP:GQ:PL	1/1:0,66:66:99:1886,198,0
2R	24715229	.	C	A	1702.77	.	AC=2;AF=1.00;AN=2;DP=62;ExcessHet=3.0103;FS=0.000;MLEAC=2;MLEAF=1.00;MQ=44.00;QD=27.46;SOR=1.143	GT:AD:DP:GQ:PL	1/1:0,62:62:99:1731,186,0
2R	24715867	.	C	CAAAA	2940.73	.	AC=2;AF=1.00;AN=2;DP=67;ExcessHet=3.0103;FS=0.000;MLEAC=2;MLEAF=1.00;MQ=43.87;QD=24.14;SOR=0.726	GT:AD:DP:GQ:PL	1/1:0,65:65:99:2978,212,0
2R	24716773	.	A	C	1015.77	.	AC=2;AF=1.00;AN=2;DP=41;ExcessHet=3.0103;FS=0.000;MLEAC=2;MLEAF=1.00;MQ=43.90;QD=26.05;SOR=1.236	GT:AD:DP:GQ:PL	1/1:0,39:39:99:1044,115,0
2R	24717001	.	C	G	2044.77	.	AC=2;AF=1.00;AN=2;DP=48;ExcessHet=3.0103;FS=0.000;MLEAC=2;MLEAF=1.00;MQ=44.00;QD=32.46;SOR=0.963	GT:AD:DP:GQ:PL	1/1:0,48:48:99:2073,144,0
2R	24717002	.	A	G	2044.77	.	AC=2;AF=1.00;AN=2;DP=48;ExcessHet=3.0103;FS=0.000;MLEAC=2;MLEAF=1.00;MQ=44.00;QD=27.76;SOR=0.963	GT:AD:DP:GQ:PL	1/1:0,48:48:99:2073,144,0
2R	24717302	.	A	C	2005.77	.	AC=2;AF=1.00;AN=2;DP=72;ExcessHet=3.0103;FS=0.000;MLEAC=2;MLEAF=1.00;MQ=43.80;QD=27.86;SOR=0.807	GT:AD:DP:GQ:PL	1/1:0,72:72:99:2034,216,0
2R	24717469	.	G	A	1875.77	.	AC=2;AF=1.00;AN=2;DP=72;ExcessHet=3.0103;FS=0.000;MLEAC=2;MLEAF=1.00;MQ=43.97;QD=26.42;SOR=0.904	GT:AD:DP:GQ:PL	1/1:0,71:71:99:1904,212,0
2R	24717974	.	TA	T	1285.73	.	AC=2;AF=1.00;AN=2;DP=59;ExcessHet=3.0103;FS=0.000;MLEAC=2;MLEAF=1.00;MQ=44.31;QD=22.56;SOR=0.728	GT:AD:DP:GQ:PL	1/1:0,57:57:99:1323,170,0
2R	24718537	.	C	G	1460.77	.	AC=2;AF=1.00;AN=2;DP=56;ExcessHet=3.0103;FS=0.000;MLEAC=2;MLEAF=1.00;MQ=43.97;QD=26.09;SOR=1.302	GT:AD:DP:GQ:PL	1/1:0,56:56:99:1489,166,0
2R	24718654	.	C	G	1438.77	.	AC=2;AF=1.00;AN=2;DP=56;ExcessHet=3.0103;FS=0.000;MLEAC=2;MLEAF=1.00;MQ=43.86;QD=26.16;SOR=0.804	GT:AD:DP:GQ:PL	1/1:0,55:55:99:1467,163,0
2R	24718962	.	A	T	1461.77	.	AC=2;AF=1.00;AN=2;DP=53;ExcessHet=3.0103;FS=0.000;MLEAC=2;MLEAF=1.00;MQ=43.96;QD=28.11;SOR=0.853	GT:AD:DP:GQ:PL	1/1:0,52:52:99:1490,156,0
2R	24719036	.	C	T	1441.77	.	AC=2;AF=1.00;AN=2;DP=55;ExcessHet=3.0103;FS=0.000;MLEAC=2;MLEAF=1.00;MQ=44.97;QD=26.21;SOR=0.729	GT:AD:DP:GQ:PL	1/1:0,55:55:99:1470,163,0
2R	24719133	.	A	ATCC	2549.73	.	AC=2;AF=1.00;AN=2;DP=59;ExcessHet=3.0103;FS=0.000;MLEAC=2;MLEAF=1.00;MQ=45.34;QD=28.52;SOR=0.841	GT:AD:DP:GQ:PL	1/1:0,56:56:99:2587,177,0
2R	24719165	.	A	G	1772.77	.	AC=2;AF=1.00;AN=2;DP=63;ExcessHet=3.0103;FS=0.000;MLEAC=2;MLEAF=1.00;MQ=44.42;QD=28.14;SOR=1.092	GT:AD:DP:GQ:PL	1/1:0,63:63:99:1801,189,0
2R	24720380	.	G	C	2661.77	.	AC=2;AF=1.00;AN=2;DP=61;ExcessHet=3.0103;FS=0.000;MLEAC=2;MLEAF=1.00;MQ=43.97;QD=27.98;SOR=1.022	GT:AD:DP:GQ:PL	1/1:0,61:61:99:2690,184,0
2R	24720381	.	T	G	2661.77	.	AC=2;AF=1.00;AN=2;DP=61;ExcessHet=3.0103;FS=0.000;MLEAC=2;MLEAF=1.00;MQ=43.97;QD=27.33;SOR=1.022	GT:AD:DP:GQ:PL	1/1:0,61:61:99:2690,184,0
2R	24720655	.	T	C	1577.77	.	AC=2;AF=1.00;AN=2;BaseQRankSum=1.498;ClippingRankSum=0.000;DP=60;ExcessHet=3.0103;FS=3.158;MLEAC=2;MLEAF=1.00;MQ=44.00;MQRankSum=0.000;QD=26.30;ReadPosRankSum=1.595;SOR=0.384	GT:AD:DP:GQ:PL	1/1:1,59:60:99:1606,154,0
2R	24720707	.	T	G	1460.77	.	AC=2;AF=1.00;AN=2;BaseQRankSum=1.049;ClippingRankSum=0.000;DP=55;ExcessHet=3.0103;FS=0.000;MLEAC=2;MLEAF=1.00;MQ=44.00;MQRankSum=0.000;QD=26.56;ReadPosRankSum=-0.479;SOR=0.223	GT:AD:DP:GQ:PL	1/1:1,54:55:99:1489,137,0
2R	24722122	.	A	G	1947.77	.	AC=2;AF=1.00;AN=2;DP=70;ExcessHet=3.0103;FS=0.000;MLEAC=2;MLEAF=1.00;MQ=43.97;QD=27.83;SOR=0.750	GT:AD:DP:GQ:PL	1/1:0,70:70:99:1976,210,0
2R	24722183	.	G	T	1748.77	.	AC=2;AF=1.00;AN=2;DP=63;ExcessHet=3.0103;FS=0.000;MLEAC=2;MLEAF=1.00;MQ=43.97;QD=27.76;SOR=0.859	GT:AD:DP:GQ:PL	1/1:0,63:63:99:1777,189,0
2R	24722237	.	G	A	1657.77	.	AC=2;AF=1.00;AN=2;DP=60;ExcessHet=3.0103;FS=0.000;MLEAC=2;MLEAF=1.00;MQ=44.00;QD=27.63;SOR=0.906	GT:AD:DP:GQ:PL	1/1:0,60:60:99:1686,180,0
2R	24722741	.	G	GAATGAATGGGTAGA	2515.73	.	AC=2;AF=1.00;AN=2;DP=65;ExcessHet=3.0103;FS=0.000;MLEAC=2;MLEAF=1.00;MQ=43.76;QD=30.58;SOR=0.981	GT:AD:DP:GQ:PL	1/1:0,54:54:99:2553,173,0
2R	24722981	.	G	C	1989.77	.	AC=2;AF=1.00;AN=2;DP=72;ExcessHet=3.0103;FS=0.000;MLEAC=2;MLEAF=1.00;MQ=43.95;QD=27.64;SOR=0.869	GT:AD:DP:GQ:PL	1/1:0,72:72:99:2018,216,0
2R	24724695	.	G	A	1904.77	.	AC=2;AF=1.00;AN=2;DP=68;ExcessHet=3.0103;FS=0.000;MLEAC=2;MLEAF=1.00;MQ=43.97;QD=28.01;SOR=1.022	GT:AD:DP:GQ:PL	1/1:0,68:68:99:1933,204,0
2R	24725146	.	A	T	2078.77	.	AC=2;AF=1.00;AN=2;DP=79;ExcessHet=3.0103;FS=0.000;MLEAC=2;MLEAF=1.00;MQ=44.00;QD=26.65;SOR=0.976	GT:AD:DP:GQ:PL	1/1:0,78:78:99:2107,232,0
2R	24725160	.	T	C	3538.77	.	AC=2;AF=1.00;AN=2;DP=83;ExcessHet=3.0103;FS=0.000;MLEAC=2;MLEAF=1.00;MQ=44.00;QD=32.60;SOR=1.085	GT:AD:DP:GQ:PL	1/1:0,82:82:99:3567,249,0
2R	24725168	.	T	C	3539.77	.	AC=2;AF=1.00;AN=2;DP=82;ExcessHet=3.0103;FS=0.000;MLEAC=2;MLEAF=1.00;MQ=44.00;QD=27.48;SOR=0.934	GT:AD:DP:GQ:PL	1/1:0,81:81:99:3568,249,0
2R	24725408	.	T	C	1716.77	.	AC=2;AF=1.00;AN=2;BaseQRankSum=1.881;ClippingRankSum=0.000;DP=65;ExcessHet=3.0103;FS=0.000;MLEAC=2;MLEAF=1.00;MQ=44.00;MQRankSum=0.000;QD=26.41;ReadPosRankSum=1.078;SOR=0.307	GT:AD:DP:GQ:PL	1/1:1,64:65:99:1745,184,0
2R	24725996	.	A	T	1978.77	.	AC=2;AF=1.00;AN=2;DP=46;ExcessHet=3.0103;FS=0.000;MLEAC=2;MLEAF=1.00;MQ=44.00;QD=31.21;SOR=0.874	GT:AD:DP:GQ:PL	1/1:0,46:46:99:2007,138,0
2R	24726003	.	C	T	2010.77	.	AC=2;AF=1.00;AN=2;DP=45;ExcessHet=3.0103;FS=0.000;MLEAC=2;MLEAF=1.00;MQ=44.00;QD=26.21;SOR=1.038	GT:AD:DP:GQ:PL	1/1:0,45:45:99:2039,141,0
2R	24726262	.	A	G	718.77	.	AC=2;AF=1.00;AN=2;DP=27;ExcessHet=3.0103;FS=0.000;MLEAC=2;MLEAF=1.00;MQ=42.72;QD=26.62;SOR=1.781	GT:AD:DP:GQ:PL	1/1:0,27:27:81:747,81,0
2R	24726449	.	G	A	1048.77	.	AC=2;AF=1.00;AN=2;BaseQRankSum=1.314;ClippingRankSum=0.000;DP=42;ExcessHet=3.0103;FS=3.056;MLEAC=2;MLEAF=1.00;MQ=39.94;MQRankSum=0.174;QD=24.97;ReadPosRankSum=2.447;SOR=1.981	GT:AD:DP:GQ:PL	1/1:2,40:42:99:1077,116,0
2R	24727235	.	CA	C	1677.73	.	AC=2;AF=1.00;AN=2;BaseQRankSum=-0.700;ClippingRankSum=0.000;DP=86;ExcessHet=3.0103;FS=0.000;MLEAC=2;MLEAF=1.00;MQ=44.13;MQRankSum=0.222;QD=20.46;ReadPosRankSum=0.613;SOR=0.262	GT:AD:DP:GQ:PL	1/1:1,81:82:99:1715,219,0
2R	24727644	.	C	A	1664.77	.	AC=2;AF=1.00;AN=2;BaseQRankSum=1.846;ClippingRankSum=0.000;DP=62;ExcessHet=3.0103;FS=0.000;MLEAC=2;MLEAF=1.00;MQ=43.62;MQRankSum=-0.272;QD=26.85;ReadPosRankSum=-0.496;SOR=0.274	GT:AD:DP:GQ:PL	1/1:1,61:62:99:1693,175,0
2R	24727697	.	G	A	1617.77	.	AC=2;AF=1.00;AN=2;DP=61;ExcessHet=3.0103;FS=0.000;MLEAC=2;MLEAF=1.00;MQ=43.45;QD=26.52;SOR=0.725	GT:AD:DP:GQ:PL	1/1:0,61:61:99:1646,181,0
2R	24727823	.	GT	G	2672.73	.	AC=2;AF=1.00;AN=2;DP=61;ExcessHet=3.0103;FS=0.000;MLEAC=2;MLEAF=1.00;MQ=43.22;QD=36.69;SOR=0.793	GT:AD:DP:GQ:PL	1/1:0,61:61:99:2710,184,0
2R	24727826	.	C	G	2681.77	.	AC=2;AF=1.00;AN=2;DP=60;ExcessHet=3.0103;FS=0.000;MLEAC=2;MLEAF=1.00;MQ=43.21;QD=31.54;SOR=0.760	GT:AD:DP:GQ:PL	1/1:0,60:60:99:2710,184,0
2R	24735720	.	A	C	1735.77	.	AC=2;AF=1.00;AN=2;DP=63;ExcessHet=3.0103;FS=0.000;MLEAC=2;MLEAF=1.00;MQ=43.84;QD=27.55;SOR=0.724	GT:AD:DP:GQ:PL	1/1:0,63:63:99:1764,187,0
2R	24736208	.	T	A	1124.77	.	AC=2;AF=1.00;AN=2;DP=40;ExcessHet=3.0103;FS=0.000;MLEAC=2;MLEAF=1.00;MQ=44.00;QD=28.12;SOR=1.445	GT:AD:DP:GQ:PL	1/1:0,40:40:99:1153,120,0
2R	24736449	.	G	A	1343.77	.	AC=2;AF=1.00;AN=2;BaseQRankSum=1.780;ClippingRankSum=0.000;DP=54;ExcessHet=3.0103;FS=0.000;MLEAC=2;MLEAF=1.00;MQ=43.89;MQRankSum=0.000;QD=26.35;ReadPosRankSum=1.598;SOR=0.382	GT:AD:DP:GQ:PL	1/1:1,50:51:99:1372,142,0
2R	24737745	.	C	T	1958.77	.	AC=2;AF=1.00;AN=2;DP=69;ExcessHet=3.0103;FS=0.000;MLEAC=2;MLEAF=1.00;MQ=43.97;QD=28.39;SOR=0.844	GT:AD:DP:GQ:PL	1/1:0,69:69:99:1987,207,0
2R	24738423	.	G	A	1118.77	.	AC=2;AF=1.00;AN=2;DP=43;ExcessHet=3.0103;FS=0.000;MLEAC=2;MLEAF=1.00;MQ=43.91;QD=26.64;SOR=0.788	GT:AD:DP:GQ:PL	1/1:0,42:42:99:1147,125,0
2R	24738474	.	C	A	1401.77	.	AC=2;AF=1.00;AN=2;DP=55;ExcessHet=3.0103;FS=0.000;MLEAC=2;MLEAF=1.00;MQ=43.76;QD=26.96;SOR=1.480	GT:AD:DP:GQ:PL	1/1:0,52:52:99:1430,155,0
2R	24738501	.	C	A	1584.77	.	AC=2;AF=1.00;AN=2;DP=60;ExcessHet=3.0103;FS=0.000;MLEAC=2;MLEAF=1.00;MQ=43.84;QD=26.86;SOR=1.773	GT:AD:DP:GQ:PL	1/1:0,59:59:99:1613,176,0
2R	24738815	.	G	A	1715.77	.	AC=2;AF=1.00;AN=2;DP=61;ExcessHet=3.0103;FS=0.000;MLEAC=2;MLEAF=1.00;MQ=44.00;QD=28.13;SOR=1.392	GT:AD:DP:GQ:PL	1/1:0,61:61:99:1744,183,0
2R	24740023	.	A	C	1773.77	.	AC=2;AF=1.00;AN=2;DP=66;ExcessHet=3.0103;FS=0.000;MLEAC=2;MLEAF=1.00;MQ=43.96;QD=27.29;SOR=0.723	GT:AD:DP:GQ:PL	1/1:0,65:65:99:1802,194,0
2R	24740151	.	T	A	1719.77	.	AC=2;AF=1.00;AN=2;DP=61;ExcessHet=3.0103;FS=0.000;MLEAC=2;MLEAF=1.00;MQ=44.00;QD=28.19;SOR=0.793	GT:AD:DP:GQ:PL	1/1:0,61:61:99:1748,183,0
2R	24740180	.	T	G	1836.77	.	AC=2;AF=1.00;AN=2;DP=65;ExcessHet=3.0103;FS=0.000;MLEAC=2;MLEAF=1.00;MQ=44.00;QD=28.26;SOR=0.723	GT:AD:DP:GQ:PL	1/1:0,65:65:99:1865,195,0
2R	24740418	.	G	A	1959.77	.	AC=2;AF=1.00;AN=2;DP=71;ExcessHet=3.0103;FS=0.000;MLEAC=2;MLEAF=1.00;MQ=44.00;QD=27.60;SOR=1.362	GT:AD:DP:GQ:PL	1/1:0,71:71:99:1988,213,0
2R	24740635	.	T	A	2175.77	.	AC=2;AF=1.00;AN=2;DP=50;ExcessHet=3.0103;FS=0.000;MLEAC=2;MLEAF=1.00;MQ=44.00;QD=33.57;SOR=0.773	GT:AD:DP:GQ:PL	1/1:0,50:50:99:2204,150,0
2R	24740639	.	C	T	2208.77	.	AC=2;AF=1.00;AN=2;DP=51;ExcessHet=3.0103;FS=0.000;MLEAC=2;MLEAF=1.00;MQ=44.00;QD=31.12;SOR=0.900	GT:AD:DP:GQ:PL	1/1:0,51:51:99:2237,153,0
2R	24740849	.	G	A	1410.77	.	AC=2;AF=1.00;AN=2;BaseQRankSum=1.758;ClippingRankSum=0.000;DP=34;ExcessHet=3.0103;FS=0.000;MLEAC=2;MLEAF=1.00;MQ=44.00;MQRankSum=0.000;QD=30.04;ReadPosRankSum=1.313;SOR=0.368	GT:AD:DP:GQ:PL	1/1:1,33:34:71:1439,71,0
2R	24740850	.	G	C	1410.77	.	AC=2;AF=1.00;AN=2;BaseQRankSum=1.391;ClippingRankSum=0.000;DP=35;ExcessHet=3.0103;FS=0.000;MLEAC=2;MLEAF=1.00;MQ=44.00;MQRankSum=0.000;QD=30.11;ReadPosRankSum=1.143;SOR=0.330	GT:AD:DP:GQ:PL	1/1:1,34:35:71:1439,71,0
2R	24741149	.	T	A	1181.77	.	AC=2;AF=1.00;AN=2;DP=42;ExcessHet=3.0103;FS=0.000;MLEAC=2;MLEAF=1.00;MQ=43.27;QD=28.14;SOR=1.402	GT:AD:DP:GQ:PL	1/1:0,42:42:99:1210,126,0
2R	24741549	.	C	T	1503.77	.	AC=2;AF=1.00;AN=2;DP=54;ExcessHet=3.0103;FS=0.000;MLEAC=2;MLEAF=1.00;MQ=44.00;QD=28.37;SOR=1.077	GT:AD:DP:GQ:PL	1/1:0,53:53:99:1532,159,0
2R	24741807	.	TTA	T	2259.73	.	AC=2;AF=1.00;AN=2;DP=73;ExcessHet=3.0103;FS=0.000;MLEAC=2;MLEAF=1.00;MQ=43.90;QD=32.75;SOR=0.722	GT:AD:DP:GQ:PL	1/1:0,69:69:99:2297,208,0
2R	24741835	.	T	C	1569.77	.	AC=2;AF=1.00;AN=2;BaseQRankSum=-0.503;ClippingRankSum=0.000;DP=68;ExcessHet=3.0103;FS=0.000;MLEAC=2;MLEAF=1.00;MQ=43.72;MQRankSum=2.452;QD=24.15;ReadPosRankSum=2.021;SOR=0.368	GT:AD:DP:GQ:PL	1/1:3,62:65:95:1598,95,0
2R	24742875	.	T	C	1552.77	.	AC=2;AF=1.00;AN=2;DP=60;ExcessHet=3.0103;FS=0.000;MLEAC=2;MLEAF=1.00;MQ=44.00;QD=25.88;SOR=0.906	GT:AD:DP:GQ:PL	1/1:0,60:60:99:1581,178,0
2R	24742970	.	T	G	1624.77	.	AC=2;AF=1.00;AN=2;DP=59;ExcessHet=3.0103;FS=0.000;MLEAC=2;MLEAF=1.00;MQ=44.00;QD=27.54;SOR=1.217	GT:AD:DP:GQ:PL	1/1:0,59:59:99:1653,177,0
2R	24743244	.	A	G	1938.77	.	AC=2;AF=1.00;AN=2;DP=72;ExcessHet=3.0103;FS=0.000;MLEAC=2;MLEAF=1.00;MQ=44.00;QD=26.93;SOR=1.002	GT:AD:DP:GQ:PL	1/1:0,72:72:99:1967,215,0
2R	24743388	.	T	C	2746.77	.	AC=2;AF=1.00;AN=2;BaseQRankSum=-1.628;ClippingRankSum=0.000;DP=64;ExcessHet=3.0103;FS=3.438;MLEAC=2;MLEAF=1.00;MQ=44.00;MQRankSum=0.000;QD=28.83;ReadPosRankSum=-0.462;SOR=0.583	GT:AD:DP:GQ:PL	1/1:1,63:64:99:2775,141,0
2R	24743389	.	C	T	2746.77	.	AC=2;AF=1.00;AN=2;BaseQRankSum=-0.189;ClippingRankSum=0.000;DP=66;ExcessHet=3.0103;FS=3.571;MLEAC=2;MLEAF=1.00;MQ=44.00;MQRankSum=0.000;QD=25.31;ReadPosRankSum=1.138;SOR=0.677	GT:AD:DP:GQ:PL	1/1:1,65:66:99:2775,141,0
2R	24743522	.	C	G	1972.77	.	AC=2;AF=1.00;AN=2;BaseQRankSum=0.490;ClippingRankSum=0.000;DP=77;ExcessHet=3.0103;FS=4.241;MLEAC=2;MLEAF=1.00;MQ=44.00;MQRankSum=0.000;QD=25.62;ReadPosRankSum=-0.516;SOR=1.133	GT:AD:DP:GQ:PL	1/1:1,76:77:99:2001,201,0
2R	24743714	.	A	AC	2316.73	.	AC=2;AF=1.00;AN=2;DP=66;ExcessHet=3.0103;FS=0.000;MLEAC=2;MLEAF=1.00;MQ=44.17;QD=31.60;SOR=1.284	GT:AD:DP:GQ:PL	1/1:0,66:66:99:2354,202,0
2R	24743870	.	G	A	1588.77	.	AC=2;AF=1.00;AN=2;DP=57;ExcessHet=3.0103;FS=0.000;MLEAC=2;MLEAF=1.00;MQ=44.00;QD=27.87;SOR=0.800	GT:AD:DP:GQ:PL	1/1:0,57:57:99:1617,171,0
2R	24743965	.	T	C	1263.77	.	AC=2;AF=1.00;AN=2;DP=49;ExcessHet=3.0103;FS=0.000;MLEAC=2;MLEAF=1.00;MQ=44.00;QD=25.79;SOR=0.818	GT:AD:DP:GQ:PL	1/1:0,49:49:99:1292,145,0
2R	24744018	.	C	T	1348.77	.	AC=2;AF=1.00;AN=2;DP=48;ExcessHet=3.0103;FS=0.000;MLEAC=2;MLEAF=1.00;MQ=43.96;QD=28.10;SOR=0.866	GT:AD:DP:GQ:PL	1/1:0,48:48:99:1377,144,0
2R	24744900	.	C	T	1479.77	.	AC=2;AF=1.00;AN=2;DP=53;ExcessHet=3.0103;FS=0.000;MLEAC=2;MLEAF=1.00;MQ=43.93;QD=27.92;SOR=1.077	GT:AD:DP:GQ:PL	1/1:0,53:53:99:1508,159,0
2R	24744916	.	G	GTACT	2572.73	.	AC=2;AF=1.00;AN=2;DP=58;ExcessHet=3.0103;FS=0.000;MLEAC=2;MLEAF=1.00;MQ=43.93;QD=26.78;SOR=1.238	GT:AD:DP:GQ:PL	1/1:0,57:57:99:2610,175,0
2R	24745003	.	A	G	1578.77	.	AC=2;AF=1.00;AN=2;DP=56;ExcessHet=3.0103;FS=0.000;MLEAC=2;MLEAF=1.00;MQ=44.00;QD=28.19;SOR=1.101	GT:AD:DP:GQ:PL	1/1:0,56:56:99:1607,168,0
2R	24745038	.	G	A	1752.77	.	AC=2;AF=1.00;AN=2;DP=63;ExcessHet=3.0103;FS=0.000;MLEAC=2;MLEAF=1.00;MQ=44.00;QD=27.82;SOR=0.724	GT:AD:DP:GQ:PL	1/1:0,63:63:99:1781,189,0
2R	24745205	.	T	C	1846.77	.	AC=2;AF=1.00;AN=2;DP=67;ExcessHet=3.0103;FS=0.000;MLEAC=2;MLEAF=1.00;MQ=43.94;QD=27.56;SOR=0.990	GT:AD:DP:GQ:PL	1/1:0,67:67:99:1875,200,0
2R	24745271	.	C	A	2449.77	.	AC=2;AF=1.00;AN=2;DP=59;ExcessHet=3.0103;FS=0.000;MLEAC=2;MLEAF=1.00;MQ=43.93;QD=28.40;SOR=0.914	GT:AD:DP:GQ:PL	1/1:0,58:58:99:2478,174,0
2R	24745285	.	A	C	2439.77	.	AC=2;AF=1.00;AN=2;DP=59;ExcessHet=3.0103;FS=0.000;MLEAC=2;MLEAF=1.00;MQ=43.97;QD=22.64;SOR=0.914	GT:AD:DP:GQ:PL	1/1:0,58:58:99:2468,174,0
2R	24745519	.	G	T	1409.77	.	AC=2;AF=1.00;AN=2;DP=51;ExcessHet=3.0103;FS=0.000;MLEAC=2;MLEAF=1.00;MQ=45.50;QD=27.64;SOR=0.994	GT:AD:DP:GQ:PL	1/1:0,51:51:99:1438,153,0
2R	24745585	.	G	GTTTCTC	2177.73	.	AC=2;AF=1.00;AN=2;DP=49;ExcessHet=3.0103;FS=0.000;MLEAC=2;MLEAF=1.00;MQ=45.78;QD=27.63;SOR=0.776	GT:AD:DP:GQ:PL	1/1:0,48:48:99:2215,150,0
2R	24746015	.	T	A	1688.77	.	AC=2;AF=1.00;AN=2;DP=67;ExcessHet=3.0103;FS=0.000;MLEAC=2;MLEAF=1.00;MQ=43.96;QD=25.98;SOR=0.854	GT:AD:DP:GQ:PL	1/1:0,65:65:99:1717,192,0
2R	24746779	.	C	T	2123.77	.	AC=2;AF=1.00;AN=2;DP=75;ExcessHet=3.0103;FS=0.000;MLEAC=2;MLEAF=1.00;MQ=43.97;QD=28.32;SOR=0.719	GT:AD:DP:GQ:PL	1/1:0,75:75:99:2152,225,0
2R	24747097	.	G	GA	1613.73	.	AC=2;AF=1.00;AN=2;DP=77;ExcessHet=3.0103;FS=0.000;MLEAC=2;MLEAF=1.00;MQ=44.00;QD=22.11;SOR=0.836	GT:AD:DP:GQ:PL	1/1:0,73:73:99:1651,220,0
2R	24747416	.	C	CA	957.73	.	AC=2;AF=1.00;AN=2;BaseQRankSum=0.333;ClippingRankSum=0.000;DP=53;ExcessHet=3.0103;FS=0.000;MLEAC=2;MLEAF=1.00;MQ=44.00;MQRankSum=0.000;QD=19.55;ReadPosRankSum=-0.430;SOR=0.823	GT:AD:DP:GQ:PL	1/1:2,47:49:99:995,107,0
2R	24748262	.	T	C	1798.77	.	AC=2;AF=1.00;AN=2;DP=68;ExcessHet=3.0103;FS=0.000;MLEAC=2;MLEAF=1.00;MQ=43.89;QD=27.25;SOR=0.818	GT:AD:DP:GQ:PL	1/1:0,66:66:99:1827,198,0
2R	24748489	.	G	GTTCAGCGCTTATGTT	3273.73	.	AC=2;AF=1.00;AN=2;DP=69;ExcessHet=3.0103;FS=0.000;MLEAC=2;MLEAF=1.00;MQ=44.26;QD=32.56;SOR=0.910	GT:AD:DP:GQ:PL	1/1:0,69:69:99:3311,228,0
2R	24748588	.	G	C	1275.77	.	AC=2;AF=1.00;AN=2;DP=47;ExcessHet=3.0103;FS=0.000;MLEAC=2;MLEAF=1.00;MQ=45.86;QD=27.14;SOR=0.919	GT:AD:DP:GQ:PL	1/1:0,47:47:99:1304,140,0
2R	24748667	.	G	C	550.77	.	AC=2;AF=1.00;AN=2;BaseQRankSum=1.772;ClippingRankSum=0.000;DP=22;ExcessHet=3.0103;FS=0.000;MLEAC=2;MLEAF=1.00;MQ=43.06;MQRankSum=-0.430;QD=25.03;ReadPosRankSum=1.062;SOR=0.836	GT:AD:DP:GQ:PL	1/1:1,21:22:56:579,56,0
2R	24748786	.	C	G	1599.77	.	AC=2;AF=1.00;AN=2;DP=59;ExcessHet=3.0103;FS=0.000;MLEAC=2;MLEAF=1.00;MQ=43.90;QD=27.11;SOR=1.421	GT:AD:DP:GQ:PL	1/1:0,59:59:99:1628,176,0
2R	24748992	.	T	C	1777.77	.	AC=2;AF=1.00;AN=2;DP=66;ExcessHet=3.0103;FS=0.000;MLEAC=2;MLEAF=1.00;MQ=44.00;QD=26.94;SOR=0.957	GT:AD:DP:GQ:PL	1/1:0,66:66:99:1806,197,0
2R	24749055	.	A	G	1644.77	.	AC=2;AF=1.00;AN=2;DP=60;ExcessHet=3.0103;FS=0.000;MLEAC=2;MLEAF=1.00;MQ=44.00;QD=27.41;SOR=0.760	GT:AD:DP:GQ:PL	1/1:0,60:60:99:1673,180,0
2R	24749391	.	T	TAGTTGAAG	2347.73	.	AC=2;AF=1.00;AN=2;DP=52;ExcessHet=3.0103;FS=0.000;MLEAC=2;MLEAF=1.00;MQ=43.85;QD=32.71;SOR=0.732	GT:AD:DP:GQ:PL	1/1:0,51:51:99:2385,159,0
2R	24749771	.	A	ACTCTCTCTCT	1702.73	.	AC=2;AF=1.00;AN=2;DP=44;ExcessHet=3.0103;FS=0.000;MLEAC=2;MLEAF=1.00;MQ=43.48;QD=26.50;SOR=1.402	GT:AD:DP:GQ:PL	1/1:1,38:39:99:1740,112,0
2R	24750660	.	T	A	1642.77	.	AC=2;AF=1.00;AN=2;DP=59;ExcessHet=3.0103;FS=0.000;MLEAC=2;MLEAF=1.00;MQ=44.00;QD=27.84;SOR=0.796	GT:AD:DP:GQ:PL	1/1:0,59:59:99:1671,176,0
2R	24751209	.	AATATATAT	A	1010.73	.	AC=2;AF=1.00;AN=2;DP=31;ExcessHet=3.0103;FS=0.000;MLEAC=1;MLEAF=0.500;MQ=42.83;QD=28.56;SOR=0.874	GT:AD:DP:GQ:PL	1/1:0,25:25:76:1043,76,0
2R	24751542	.	G	C	2083.77	.	AC=2;AF=1.00;AN=2;BaseQRankSum=-0.634;ClippingRankSum=0.000;DP=79;ExcessHet=3.0103;FS=0.000;MLEAC=2;MLEAF=1.00;MQ=43.76;MQRankSum=-0.081;QD=26.38;ReadPosRankSum=1.804;SOR=0.291	GT:AD:DP:GQ:PL	1/1:1,78:79:99:2112,208,0
2R	24752145	.	C	T	2348.77	.	AC=2;AF=1.00;AN=2;DP=84;ExcessHet=3.0103;FS=0.000;MLEAC=2;MLEAF=1.00;MQ=43.97;QD=28.30;SOR=0.766	GT:AD:DP:GQ:PL	1/1:0,83:83:99:2377,249,0
2R	24752174	.	C	T	2403.77	.	AC=2;AF=1.00;AN=2;DP=90;ExcessHet=3.0103;FS=0.000;MLEAC=2;MLEAF=1.00;MQ=43.94;QD=27.01;SOR=0.911	GT:AD:DP:GQ:PL	1/1:0,89:89:99:2432,264,0
2R	24752606	.	T	C	1646.77	.	AC=2;AF=1.00;AN=2;DP=61;ExcessHet=3.0103;FS=0.000;MLEAC=2;MLEAF=1.00;MQ=44.00;QD=27.45;SOR=1.688	GT:AD:DP:GQ:PL	1/1:0,60:60:99:1675,182,0
2R	24753761	.	C	T	1770.77	.	AC=2;AF=1.00;AN=2;DP=63;ExcessHet=3.0103;FS=0.000;MLEAC=2;MLEAF=1.00;MQ=43.97;QD=28.11;SOR=1.179	GT:AD:DP:GQ:PL	1/1:0,63:63:99:1799,189,0
2R	24754542	.	C	T	1872.77	.	AC=2;AF=1.00;AN=2;DP=68;ExcessHet=3.0103;FS=0.000;MLEAC=2;MLEAF=1.00;MQ=43.97;QD=27.54;SOR=0.752	GT:AD:DP:GQ:PL	1/1:0,68:68:99:1901,204,0
2R	24754881	.	A	C	1850.77	.	AC=2;AF=1.00;AN=2;DP=70;ExcessHet=3.0103;FS=0.000;MLEAC=2;MLEAF=1.00;MQ=43.97;QD=26.82;SOR=0.910	GT:AD:DP:GQ:PL	1/1:0,69:69:99:1879,205,0
2R	24755398	.	G	T	1382.77	.	AC=2;AF=1.00;AN=2;BaseQRankSum=1.573;ClippingRankSum=0.000;DP=54;ExcessHet=3.0103;FS=0.000;MLEAC=2;MLEAF=1.00;MQ=44.00;MQRankSum=0.000;QD=26.59;ReadPosRankSum=-0.555;SOR=0.403	GT:AD:DP:GQ:PL	1/1:1,51:52:99:1411,130,0
2R	24755889	.	G	A	1748.77	.	AC=2;AF=1.00;AN=2;DP=62;ExcessHet=3.0103;FS=0.000;MLEAC=2;MLEAF=1.00;MQ=44.00;QD=28.21;SOR=0.826	GT:AD:DP:GQ:PL	1/1:0,62:62:99:1777,186,0
2R	24756484	.	T	G	2200.77	.	AC=2;AF=1.00;AN=2;DP=81;ExcessHet=3.0103;FS=0.000;MLEAC=2;MLEAF=1.00;MQ=44.00;QD=27.51;SOR=0.908	GT:AD:DP:GQ:PL	1/1:0,80:80:99:2229,240,0
2R	24757008	.	T	TA	1032.73	.	AC=2;AF=1.00;AN=2;DP=57;ExcessHet=3.0103;FS=0.000;MLEAC=2;MLEAF=1.00;MQ=43.84;QD=20.25;SOR=0.776	GT:AD:DP:GQ:PL	1/1:0,51:51:99:1070,151,0
2R	24757055	.	C	A	1637.77	.	AC=2;AF=1.00;AN=2;BaseQRankSum=1.841;ClippingRankSum=0.000;DP=60;ExcessHet=3.0103;FS=0.000;MLEAC=2;MLEAF=1.00;MQ=44.15;MQRankSum=5.570;QD=27.30;ReadPosRankSum=1.011;SOR=0.266	GT:AD:DP:GQ:PL	1/1:1,59:60:99:1666,170,0
2R	24757438	.	G	A	1560.77	.	AC=2;AF=1.00;AN=2;DP=55;ExcessHet=3.0103;FS=0.000;MLEAC=2;MLEAF=1.00;MQ=44.00;QD=28.38;SOR=0.729	GT:AD:DP:GQ:PL	1/1:0,55:55:99:1589,165,0
2R	24757644	.	T	C	1594.77	.	AC=2;AF=1.00;AN=2;DP=58;ExcessHet=3.0103;FS=0.000;MLEAC=2;MLEAF=1.00;MQ=43.93;QD=27.50;SOR=0.762	GT:AD:DP:GQ:PL	1/1:0,58:58:99:1623,174,0
2R	24758614	.	C	T	1843.77	.	AC=2;AF=1.00;AN=2;DP=67;ExcessHet=3.0103;FS=0.000;MLEAC=2;MLEAF=1.00;MQ=44.00;QD=27.52;SOR=0.723	GT:AD:DP:GQ:PL	1/1:0,67:67:99:1872,201,0
2R	24759158	.	A	C	1526.77	.	AC=2;AF=1.00;AN=2;DP=57;ExcessHet=3.0103;FS=0.000;MLEAC=2;MLEAF=1.00;MQ=43.95;QD=26.79;SOR=0.728	GT:AD:DP:GQ:PL	1/1:0,57:57:99:1555,170,0
2R	24759631	.	C	T	1436.77	.	AC=2;AF=1.00;AN=2;DP=55;ExcessHet=3.0103;FS=0.000;MLEAC=2;MLEAF=1.00;MQ=43.95;QD=26.61;SOR=0.846	GT:AD:DP:GQ:PL	1/1:0,54:54:99:1465,161,0
2R	24759839	.	T	C	1564.77	.	AC=2;AF=1.00;AN=2;DP=62;ExcessHet=3.0103;FS=0.000;MLEAC=2;MLEAF=1.00;MQ=44.00;QD=25.24;SOR=0.758	GT:AD:DP:GQ:PL	1/1:0,62:62:99:1593,183,0
2R	24760053	.	C	T	1640.77	.	AC=2;AF=1.00;AN=2;DP=62;ExcessHet=3.0103;FS=0.000;MLEAC=2;MLEAF=1.00;MQ=44.00;QD=26.46;SOR=0.899	GT:AD:DP:GQ:PL	1/1:0,62:62:99:1669,185,0
2R	24760187	.	G	A	1332.77	.	AC=2;AF=1.00;AN=2;DP=51;ExcessHet=3.0103;FS=0.000;MLEAC=2;MLEAF=1.00;MQ=43.96;QD=26.66;SOR=1.390	GT:AD:DP:GQ:PL	1/1:0,50:50:99:1361,149,0
2R	24760243	.	A	G	1183.77	.	AC=2;AF=1.00;AN=2;DP=47;ExcessHet=3.0103;FS=0.000;MLEAC=2;MLEAF=1.00;MQ=44.43;QD=26.31;SOR=1.559	GT:AD:DP:GQ:PL	1/1:0,45:45:99:1212,134,0
2R	24760253	.	ATAAGAC	A	2195.73	.	AC=2;AF=1.00;AN=2;DP=52;ExcessHet=3.0103;FS=0.000;MLEAC=2;MLEAF=1.00;MQ=45.02;QD=32.42;SOR=1.270	GT:AD:DP:GQ:PL	1/1:0,50:50:99:2233,151,0
2R	24760274	.	T	A	1441.77	.	AC=2;AF=1.00;AN=2;DP=54;ExcessHet=3.0103;FS=0.000;MLEAC=2;MLEAF=1.00;MQ=44.98;QD=27.20;SOR=1.179	GT:AD:DP:GQ:PL	1/1:0,53:53:99:1470,158,0
2R	24760431	.	A	C	1502.77	.	AC=2;AF=1.00;AN=2;DP=58;ExcessHet=3.0103;FS=0.000;MLEAC=2;MLEAF=1.00;MQ=43.93;QD=26.36;SOR=0.877	GT:AD:DP:GQ:PL	1/1:0,57:57:99:1531,169,0
2R	24760686	.	G	C	1523.77	.	AC=2;AF=1.00;AN=2;DP=58;ExcessHet=3.0103;FS=0.000;MLEAC=2;MLEAF=1.00;MQ=43.97;QD=26.73;SOR=0.877	GT:AD:DP:GQ:PL	1/1:0,57:57:99:1552,169,0
2R	24761119	.	G	T	1990.77	.	AC=2;AF=1.00;AN=2;DP=70;ExcessHet=3.0103;FS=0.000;MLEAC=2;MLEAF=1.00;MQ=44.00;QD=28.44;SOR=0.874	GT:AD:DP:GQ:PL	1/1:0,70:70:99:2019,210,0
2R	24761560	.	T	C	1368.77	.	AC=2;AF=1.00;AN=2;DP=51;ExcessHet=3.0103;FS=0.000;MLEAC=2;MLEAF=1.00;MQ=44.00;QD=26.84;SOR=0.813	GT:AD:DP:GQ:PL	1/1:0,51:51:99:1397,151,0
2R	24762649	.	T	C	1448.77	.	AC=2;AF=1.00;AN=2;DP=53;ExcessHet=3.0103;FS=0.000;MLEAC=2;MLEAF=1.00;MQ=44.00;QD=27.34;SOR=0.808	GT:AD:DP:GQ:PL	1/1:0,53:53:99:1477,158,0
2R	24762922	.	G	A	1462.77	.	AC=2;AF=1.00;AN=2;DP=54;ExcessHet=3.0103;FS=0.000;MLEAC=2;MLEAF=1.00;MQ=43.89;QD=27.09;SOR=0.767	GT:AD:DP:GQ:PL	1/1:0,54:54:99:1491,161,0
2R	24762990	.	T	A	1403.77	.	AC=2;AF=1.00;AN=2;DP=50;ExcessHet=3.0103;FS=0.000;MLEAC=2;MLEAF=1.00;MQ=43.88;QD=28.08;SOR=0.859	GT:AD:DP:GQ:PL	1/1:0,50:50:99:1432,150,0
2R	24765753	.	C	T	1141.77	.	AC=2;AF=1.00;AN=2;DP=42;ExcessHet=3.0103;FS=0.000;MLEAC=2;MLEAF=1.00;MQ=43.28;QD=27.18;SOR=1.005	GT:AD:DP:GQ:PL	1/1:0,42:42:99:1170,126,0
2R	24767433	.	A	G	1371.77	.	AC=2;AF=1.00;AN=2;DP=53;ExcessHet=3.0103;FS=0.000;MLEAC=2;MLEAF=1.00;MQ=44.00;QD=26.90;SOR=1.565	GT:AD:DP:GQ:PL	1/1:0,51:51:99:1400,152,0
2R	24767972	.	C	A	1776.77	.	AC=2;AF=1.00;AN=2;DP=64;ExcessHet=3.0103;FS=0.000;MLEAC=2;MLEAF=1.00;MQ=43.94;QD=27.76;SOR=1.214	GT:AD:DP:GQ:PL	1/1:0,64:64:99:1805,191,0
2R	24768002	.	G	A	1790.77	.	AC=2;AF=1.00;AN=2;DP=64;ExcessHet=3.0103;FS=0.000;MLEAC=2;MLEAF=1.00;MQ=43.94;QD=27.98;SOR=1.044	GT:AD:DP:GQ:PL	1/1:0,64:64:99:1819,192,0
2R	24768030	.	C	G	1573.77	.	AC=2;AF=1.00;AN=2;DP=60;ExcessHet=3.0103;FS=0.000;MLEAC=2;MLEAF=1.00;MQ=43.97;QD=26.23;SOR=1.071	GT:AD:DP:GQ:PL	1/1:0,60:60:99:1602,178,0
2R	24768353	.	T	G	2070.77	.	AC=2;AF=1.00;AN=2;BaseQRankSum=-0.375;ClippingRankSum=0.000;DP=77;ExcessHet=3.0103;FS=0.000;MLEAC=2;MLEAF=1.00;MQ=44.00;MQRankSum=0.000;QD=26.89;ReadPosRankSum=-0.724;SOR=0.245	GT:AD:DP:GQ:PL	1/1:1,76:77:99:2099,202,0
2R	24768595	.	T	C	1537.77	.	AC=2;AF=1.00;AN=2;DP=56;ExcessHet=3.0103;FS=0.000;MLEAC=2;MLEAF=1.00;MQ=44.00;QD=27.46;SOR=1.199	GT:AD:DP:GQ:PL	1/1:0,56:56:99:1566,168,0
2R	24769180	.	C	T	1822.77	.	AC=2;AF=1.00;AN=2;DP=68;ExcessHet=3.0103;FS=0.000;MLEAC=2;MLEAF=1.00;MQ=43.87;QD=27.21;SOR=1.410	GT:AD:DP:GQ:PL	1/1:0,67:67:99:1851,200,0
2R	24769726	.	GCTGGGGGCGGTGGTAATGGTGACGCTA	G	1576.73	.	AC=2;AF=1.00;AN=2;DP=42;ExcessHet=3.0103;FS=0.000;MLEAC=2;MLEAF=1.00;MQ=43.14;QD=28.05;SOR=1.209	GT:AD:DP:GQ:PL	1/1:0,36:36:99:1614,111,0
2R	24770069	.	T	G	1046.77	.	AC=2;AF=1.00;AN=2;DP=28;ExcessHet=3.0103;FS=0.000;MLEAC=2;MLEAF=1.00;MQ=43.86;QD=32.81;SOR=0.997	GT:AD:DP:GQ:PL	1/1:0,28:28:85:1075,85,0
2R	24770081	.	C	CG	1111.73	.	AC=2;AF=1.00;AN=2;DP=28;ExcessHet=3.0103;FS=0.000;MLEAC=2;MLEAF=1.00;MQ=43.86;QD=34.71;SOR=0.836	GT:AD:DP:GQ:PL	1/1:0,28:28:97:1149,97,0
2R	24770146	.	G	GA	778.73	.	AC=2;AF=1.00;AN=2;BaseQRankSum=-1.293;ClippingRankSum=0.000;DP=49;ExcessHet=3.0103;FS=2.304;MLEAC=2;MLEAF=1.00;MQ=44.14;MQRankSum=-0.187;QD=17.31;ReadPosRankSum=1.352;SOR=0.662	GT:AD:DP:GQ:PL	1/1:3,42:45:74:816,74,0
2R	24770767	.	TG	T	2112.73	.	AC=2;AF=1.00;AN=2;DP=64;ExcessHet=3.0103;FS=0.000;MLEAC=2;MLEAF=1.00;MQ=44.17;QD=33.54;SOR=1.179	GT:AD:DP:GQ:PL	1/1:0,63:63:99:2150,190,0
2R	24771152	.	C	T	2057.77	.	AC=2;AF=1.00;AN=2;DP=74;ExcessHet=3.0103;FS=0.000;MLEAC=2;MLEAF=1.00;MQ=43.97;QD=27.81;SOR=0.804	GT:AD:DP:GQ:PL	1/1:0,74:74:99:2086,222,0
2R	24771229	.	G	GT	2004.73	.	AC=2;AF=1.00;AN=2;DP=72;ExcessHet=3.0103;FS=0.000;MLEAC=2;MLEAF=1.00;MQ=44.00;QD=28.64;SOR=0.750	GT:AD:DP:GQ:PL	1/1:0,70:70:99:2042,210,0
2R	24772379	.	C	G	1381.77	.	AC=2;AF=1.00;AN=2;BaseQRankSum=2.325;ClippingRankSum=0.000;DP=57;ExcessHet=3.0103;FS=0.000;MLEAC=2;MLEAF=1.00;MQ=43.95;MQRankSum=-0.097;QD=25.12;ReadPosRankSum=3.079;SOR=0.808	GT:AD:DP:GQ:PL	1/1:2,53:55:99:1410,128,0
2R	24774050	.	T	G	1130.77	.	AC=2;AF=1.00;AN=2;DP=50;ExcessHet=3.0103;FS=0.000;MLEAC=2;MLEAF=1.00;MQ=43.88;QD=26.92;SOR=3.056	GT:AD:DP:GQ:PL	1/1:0,42:42:99:1159,126,0
2R	24774374	.	A	G	1063.77	.	AC=2;AF=1.00;AN=2;DP=40;ExcessHet=3.0103;FS=0.000;MLEAC=2;MLEAF=1.00;MQ=43.90;QD=26.59;SOR=0.793	GT:AD:DP:GQ:PL	1/1:0,40:40:99:1092,119,0
2R	24774793	.	C	T	1438.77	.	AC=2;AF=1.00;AN=2;DP=52;ExcessHet=3.0103;FS=0.000;MLEAC=2;MLEAF=1.00;MQ=43.96;QD=27.67;SOR=0.941	GT:AD:DP:GQ:PL	1/1:0,52:52:99:1467,156,0
2R	24775324	.	A	G	1768.77	.	AC=2;AF=1.00;AN=2;DP=64;ExcessHet=3.0103;FS=0.000;MLEAC=2;MLEAF=1.00;MQ=44.00;QD=28.08;SOR=0.790	GT:AD:DP:GQ:PL	1/1:0,63:63:99:1797,189,0
2R	24775383	.	A	T	1720.77	.	AC=2;AF=1.00;AN=2;DP=65;ExcessHet=3.0103;FS=0.000;MLEAC=2;MLEAF=1.00;MQ=44.00;QD=26.89;SOR=1.127	GT:AD:DP:GQ:PL	1/1:0,64:64:99:1749,192,0
2R	24776980	.	A	G	1431.77	.	AC=2;AF=1.00;AN=2;DP=54;ExcessHet=3.0103;FS=0.000;MLEAC=2;MLEAF=1.00;MQ=44.00;QD=27.01;SOR=1.287	GT:AD:DP:GQ:PL	1/1:0,53:53:99:1460,159,0
2R	24779658	.	C	T	1505.77	.	AC=2;AF=1.00;AN=2;DP=55;ExcessHet=3.0103;FS=0.000;MLEAC=2;MLEAF=1.00;MQ=43.91;QD=27.88;SOR=0.931	GT:AD:DP:GQ:PL	1/1:0,54:54:99:1534,162,0
2R	24779801	.	G	A	1558.77	.	AC=2;AF=1.00;AN=2;DP=57;ExcessHet=3.0103;FS=0.000;MLEAC=2;MLEAF=1.00;MQ=44.00;QD=27.35;SOR=0.728	GT:AD:DP:GQ:PL	1/1:0,57:57:99:1587,171,0
2R	24783518	.	A	G	1742.77	.	AC=2;AF=1.00;AN=2;DP=64;ExcessHet=3.0103;FS=0.000;MLEAC=2;MLEAF=1.00;MQ=44.00;QD=27.23;SOR=0.966	GT:AD:DP:GQ:PL	1/1:0,64:64:99:1771,191,0
2R	24783806	.	A	T	1539.77	.	AC=2;AF=1.00;AN=2;DP=57;ExcessHet=3.0103;FS=0.000;MLEAC=2;MLEAF=1.00;MQ=43.93;QD=27.01;SOR=1.047	GT:AD:DP:GQ:PL	1/1:0,57:57:99:1568,169,0
2R	24784924	.	G	A	1654.77	.	AC=2;AF=1.00;AN=2;DP=60;ExcessHet=3.0103;FS=0.000;MLEAC=2;MLEAF=1.00;MQ=44.00;QD=27.58;SOR=0.760	GT:AD:DP:GQ:PL	1/1:0,60:60:99:1683,180,0
2R	24786120	.	G	A	1573.77	.	AC=2;AF=1.00;AN=2;DP=60;ExcessHet=3.0103;FS=0.000;MLEAC=2;MLEAF=1.00;MQ=43.95;QD=26.67;SOR=1.034	GT:AD:DP:GQ:PL	1/1:0,59:59:99:1602,176,0
2R	24786440	.	C	T	1737.77	.	AC=2;AF=1.00;AN=2;BaseQRankSum=0.040;ClippingRankSum=0.000;DP=67;ExcessHet=3.0103;FS=0.000;MLEAC=2;MLEAF=1.00;MQ=44.00;MQRankSum=0.000;QD=25.94;ReadPosRankSum=-1.070;SOR=1.000	GT:AD:DP:GQ:PL	1/1:2,65:67:99:1766,144,0
2R	24786560	.	A	G	1700.77	.	AC=2;AF=1.00;AN=2;DP=62;ExcessHet=3.0103;FS=0.000;MLEAC=2;MLEAF=1.00;MQ=44.00;QD=27.43;SOR=0.693	GT:AD:DP:GQ:PL	1/1:0,62:62:99:1729,185,0
2R	24787302	.	C	T	1774.77	.	AC=2;AF=1.00;AN=2;DP=63;ExcessHet=3.0103;FS=0.000;MLEAC=2;MLEAF=1.00;MQ=43.91;QD=28.63;SOR=0.693	GT:AD:DP:GQ:PL	1/1:0,62:62:99:1803,186,0
2R	24787396	.	A	G	2790.77	.	AC=2;AF=1.00;AN=2;DP=66;ExcessHet=3.0103;FS=0.000;MLEAC=2;MLEAF=1.00;MQ=43.74;QD=30.45;SOR=0.854	GT:AD:DP:GQ:PL	1/1:0,65:65:99:2819,199,0
2R	24787400	.	A	T	2708.77	.	AC=2;AF=1.00;AN=2;DP=60;ExcessHet=3.0103;FS=0.000;MLEAC=2;MLEAF=1.00;MQ=43.72;QD=27.79;SOR=0.950	GT:AD:DP:GQ:PL	1/1:0,59:59:99:2737,190,0
2R	24787454	.	T	C	1601.77	.	AC=2;AF=1.00;AN=2;DP=59;ExcessHet=3.0103;FS=0.000;MLEAC=2;MLEAF=1.00;MQ=43.78;QD=27.15;SOR=1.217	GT:AD:DP:GQ:PL	1/1:0,59:59:99:1630,175,0
2R	24787474	.	A	C	1564.77	.	AC=2;AF=1.00;AN=2;DP=59;ExcessHet=3.0103;FS=0.000;MLEAC=2;MLEAF=1.00;MQ=43.74;QD=26.52;SOR=1.316	GT:AD:DP:GQ:PL	1/1:0,59:59:99:1593,175,0
2R	24787494	.	G	A	1573.77	.	AC=2;AF=1.00;AN=2;DP=59;ExcessHet=3.0103;FS=0.000;MLEAC=2;MLEAF=1.00;MQ=43.74;QD=27.13;SOR=1.085	GT:AD:DP:GQ:PL	1/1:0,58:58:99:1602,173,0
2R	24787662	.	T	C	1644.77	.	AC=2;AF=1.00;AN=2;DP=59;ExcessHet=3.0103;FS=0.000;MLEAC=2;MLEAF=1.00;MQ=44.00;QD=27.88;SOR=0.871	GT:AD:DP:GQ:PL	1/1:0,59:59:99:1673,177,0
2R	24788357	.	A	G	1799.77	.	AC=2;AF=1.00;AN=2;DP=65;ExcessHet=3.0103;FS=0.000;MLEAC=2;MLEAF=1.00;MQ=44.00;QD=28.12;SOR=0.892	GT:AD:DP:GQ:PL	1/1:0,64:64:99:1828,192,0
2R	24788578	.	T	C	1193.77	.	AC=2;AF=1.00;AN=2;DP=45;ExcessHet=3.0103;FS=0.000;MLEAC=2;MLEAF=1.00;MQ=44.00;QD=27.13;SOR=1.508	GT:AD:DP:GQ:PL	1/1:0,44:44:99:1222,132,0
2R	24788947	.	A	G	1610.77	.	AC=2;AF=1.00;AN=2;DP=58;ExcessHet=3.0103;FS=0.000;MLEAC=2;MLEAF=1.00;MQ=44.00;QD=27.77;SOR=1.179	GT:AD:DP:GQ:PL	1/1:0,58:58:99:1639,174,0
2R	24789328	.	G	GA	1170.73	.	AC=2;AF=1.00;AN=2;DP=57;ExcessHet=3.0103;FS=0.000;MLEAC=2;MLEAF=1.00;MQ=43.97;QD=22.96;SOR=0.732	GT:AD:DP:GQ:PL	1/1:0,51:51:99:1208,155,0
2R	24790447	.	A	T	2274.77	.	AC=2;AF=1.00;AN=2;DP=80;ExcessHet=3.0103;FS=0.000;MLEAC=2;MLEAF=1.00;MQ=43.98;QD=28.43;SOR=1.031	GT:AD:DP:GQ:PL	1/1:0,80:80:99:2303,240,0
2R	24791116	.	TATCCCAGC	T	2618.73	.	AC=2;AF=1.00;AN=2;DP=61;ExcessHet=3.0103;FS=0.000;MLEAC=2;MLEAF=1.00;MQ=44.00;QD=27.04;SOR=0.796	GT:AD:DP:GQ:PL	1/1:0,59:59:99:2656,178,0
2R	24791793	.	A	G	1605.77	.	AC=2;AF=1.00;AN=2;DP=61;ExcessHet=3.0103;FS=0.000;MLEAC=2;MLEAF=1.00;MQ=44.00;QD=26.32;SOR=0.793	GT:AD:DP:GQ:PL	1/1:0,61:61:99:1634,181,0
2R	24792485	.	G	C	2119.77	.	AC=2;AF=1.00;AN=2;DP=77;ExcessHet=3.0103;FS=0.000;MLEAC=2;MLEAF=1.00;MQ=44.21;QD=27.53;SOR=0.828	GT:AD:DP:GQ:PL	1/1:0,77:77:99:2148,231,0
2R	24792504	.	TGCGAACTCA	T	2867.73	.	AC=2;AF=1.00;AN=2;DP=71;ExcessHet=3.0103;FS=0.000;MLEAC=2;MLEAF=1.00;MQ=44.22;QD=31.84;SOR=0.925	GT:AD:DP:GQ:PL	1/1:0,65:65:99:2905,196,0
2R	24792569	.	T	C	1841.77	.	AC=2;AF=1.00;AN=2;DP=67;ExcessHet=3.0103;FS=0.000;MLEAC=2;MLEAF=1.00;MQ=44.21;QD=27.49;SOR=0.784	GT:AD:DP:GQ:PL	1/1:0,67:67:99:1870,201,0
2R	24792629	.	G	T	1495.77	.	AC=2;AF=1.00;AN=2;BaseQRankSum=1.813;ClippingRankSum=0.000;DP=55;ExcessHet=3.0103;FS=0.000;MLEAC=2;MLEAF=1.00;MQ=44.10;MQRankSum=-0.070;QD=27.20;ReadPosRankSum=1.359;SOR=0.223	GT:AD:DP:GQ:PL	1/1:1,54:55:99:1524,155,0
2R	24793656	.	AT	A	1837.73	.	AC=2;AF=1.00;AN=2;DP=59;ExcessHet=3.0103;FS=0.000;MLEAC=2;MLEAF=1.00;MQ=43.90;QD=31.15;SOR=0.726	GT:AD:DP:GQ:PL	1/1:0,59:59:99:1875,177,0
2R	24793714	.	A	G	1626.77	.	AC=2;AF=1.00;AN=2;DP=59;ExcessHet=3.0103;FS=0.000;MLEAC=2;MLEAF=1.00;MQ=43.90;QD=27.57;SOR=0.950	GT:AD:DP:GQ:PL	1/1:0,59:59:99:1655,177,0
2R	24793765	.	T	C	1378.77	.	AC=2;AF=1.00;AN=2;DP=50;ExcessHet=3.0103;FS=0.000;MLEAC=2;MLEAF=1.00;MQ=44.00;QD=27.58;SOR=1.390	GT:AD:DP:GQ:PL	1/1:0,50:50:99:1407,150,0
2R	24794164	.	G	A	1525.77	.	AC=2;AF=1.00;AN=2;DP=56;ExcessHet=3.0103;FS=0.000;MLEAC=2;MLEAF=1.00;MQ=44.00;QD=27.25;SOR=0.841	GT:AD:DP:GQ:PL	1/1:0,56:56:99:1554,167,0
2R	24794434	.	C	T	1639.77	.	AC=2;AF=1.00;AN=2;DP=58;ExcessHet=3.0103;FS=0.000;MLEAC=2;MLEAF=1.00;MQ=43.97;QD=28.27;SOR=0.836	GT:AD:DP:GQ:PL	1/1:0,58:58:99:1668,174,0
2R	24795068	.	A	G	1485.77	.	AC=2;AF=1.00;AN=2;DP=54;ExcessHet=3.0103;FS=0.000;MLEAC=2;MLEAF=1.00;MQ=44.00;QD=28.03;SOR=0.730	GT:AD:DP:GQ:PL	1/1:0,53:53:99:1514,159,0
2R	24795258	.	A	T	1828.77	.	AC=2;AF=1.00;AN=2;DP=64;ExcessHet=3.0103;FS=0.000;MLEAC=2;MLEAF=1.00;MQ=44.00;QD=28.57;SOR=0.756	GT:AD:DP:GQ:PL	1/1:0,64:64:99:1857,192,0
2R	24795808	.	A	ATTT	2435.73	.	AC=2;AF=1.00;AN=2;DP=59;ExcessHet=3.0103;FS=0.000;MLEAC=2;MLEAF=1.00;MQ=43.51;QD=29.91;SOR=0.846	GT:AD:DP:GQ:PL	1/1:0,57:57:99:2473,183,0
2R	24797355	.	T	C	2132.77	.	AC=2;AF=1.00;AN=2;DP=77;ExcessHet=3.0103;FS=0.000;MLEAC=2;MLEAF=1.00;MQ=44.00;QD=28.44;SOR=0.892	GT:AD:DP:GQ:PL	1/1:0,75:75:99:2161,225,0
2R	24797644	.	TATAA	T	4226.73	.	AC=2;AF=1.00;AN=2;DP=97;ExcessHet=3.0103;FS=0.000;MLEAC=2;MLEAF=1.00;MQ=43.96;QD=31.59;SOR=0.778	GT:AD:DP:GQ:PL	1/1:0,96:96:99:4264,289,0
2R	24797695	.	T	C	2268.77	.	AC=2;AF=1.00;AN=2;DP=86;ExcessHet=3.0103;FS=0.000;MLEAC=2;MLEAF=1.00;MQ=43.95;QD=26.69;SOR=0.922	GT:AD:DP:GQ:PL	1/1:0,85:85:99:2297,253,0
2R	24797826	.	T	G	3239.77	.	AC=2;AF=1.00;AN=2;DP=74;ExcessHet=3.0103;FS=0.000;MLEAC=2;MLEAF=1.00;MQ=43.92;QD=31.73;SOR=0.864	GT:AD:DP:GQ:PL	1/1:0,74:74:99:3268,226,0
2R	24797839	.	T	C	3363.77	.	AC=2;AF=1.00;AN=2;DP=73;ExcessHet=3.0103;FS=0.000;MLEAC=2;MLEAF=1.00;MQ=43.92;QD=29.94;SOR=0.898	GT:AD:DP:GQ:PL	1/1:0,73:73:99:3392,232,0
2R	24797841	.	G	A	3256.77	.	AC=2;AF=1.00;AN=2;DP=73;ExcessHet=3.0103;FS=0.000;MLEAC=2;MLEAF=1.00;MQ=43.92;QD=31.29;SOR=0.898	GT:AD:DP:GQ:PL	1/1:0,73:73:99:3285,220,0
2R	24797921	.	A	C	2842.77	.	AC=2;AF=1.00;AN=2;DP=66;ExcessHet=3.0103;FS=0.000;MLEAC=2;MLEAF=1.00;MQ=43.97;QD=32.73;SOR=1.033	GT:AD:DP:GQ:PL	1/1:0,66:66:99:2871,199,0
2R	24797932	.	G	C	2918.77	.	AC=2;AF=1.00;AN=2;DP=66;ExcessHet=3.0103;FS=0.000;MLEAC=2;MLEAF=1.00;MQ=43.91;QD=33.04;SOR=0.957	GT:AD:DP:GQ:PL	1/1:0,66:66:99:2947,208,0
2R	24798151	.	A	ATGTTGATGAT	2347.73	.	AC=2;AF=1.00;AN=2;DP=51;ExcessHet=3.0103;FS=0.000;MLEAC=2;MLEAF=1.00;MQ=44.71;QD=29.98;SOR=1.051	GT:AD:DP:GQ:PL	1/1:0,50:50:99:2385,160,0
2R	24798152	.	C	G	2388.77	.	AC=2;AF=1.00;AN=2;DP=52;ExcessHet=3.0103;FS=0.000;MLEAC=2;MLEAF=1.00;MQ=44.69;QD=32.21;SOR=1.094	GT:AD:DP:GQ:PL	1/1:0,51:51:99:2417,163,0
2R	24798155	.	A	T	2298.77	.	AC=2;AF=1.00;AN=2;DP=51;ExcessHet=3.0103;FS=0.000;MLEAC=2;MLEAF=1.00;MQ=44.71;QD=30.76;SOR=1.051	GT:AD:DP:GQ:PL	1/1:0,50:50:99:2327,156,0
2R	24798509	.	C	A	1560.77	.	AC=2;AF=1.00;AN=2;DP=57;ExcessHet=3.0103;FS=0.000;MLEAC=2;MLEAF=1.00;MQ=44.00;QD=27.38;SOR=0.877	GT:AD:DP:GQ:PL	1/1:0,57:57:99:1589,170,0
2R	24799048	.	A	C	1499.77	.	AC=2;AF=1.00;AN=2;DP=57;ExcessHet=3.0103;FS=0.000;MLEAC=2;MLEAF=1.00;MQ=44.00;QD=26.78;SOR=0.841	GT:AD:DP:GQ:PL	1/1:0,56:56:99:1528,167,0
2R	24799202	.	C	T	1561.77	.	AC=2;AF=1.00;AN=2;DP=59;ExcessHet=3.0103;FS=0.000;MLEAC=2;MLEAF=1.00;MQ=43.88;QD=26.93;SOR=0.914	GT:AD:DP:GQ:PL	1/1:0,58:58:99:1590,173,0
2R	24799957	.	A	G	2789.77	.	AC=2;AF=1.00;AN=2;DP=63;ExcessHet=3.0103;FS=0.000;MLEAC=2;MLEAF=1.00;MQ=44.18;QD=33.13;SOR=1.179	GT:AD:DP:GQ:PL	1/1:0,63:63:99:2818,193,0
2R	24799958	.	A	G	2789.77	.	AC=2;AF=1.00;AN=2;DP=63;ExcessHet=3.0103;FS=0.000;MLEAC=2;MLEAF=1.00;MQ=44.18;QD=26.63;SOR=1.179	GT:AD:DP:GQ:PL	1/1:0,63:63:99:2818,193,0
2R	24800004	.	T	G	2688.77	.	AC=2;AF=1.00;AN=2;DP=60;ExcessHet=3.0103;FS=0.000;MLEAC=2;MLEAF=1.00;MQ=44.19;QD=32.20;SOR=0.760	GT:AD:DP:GQ:PL	1/1:0,60:60:99:2717,184,0
2R	24800011	.	AT	A	2682.73	.	AC=2;AF=1.00;AN=2;DP=61;ExcessHet=3.0103;FS=0.000;MLEAC=2;MLEAF=1.00;MQ=44.18;QD=23.73;SOR=0.793	GT:AD:DP:GQ:PL	1/1:0,61:61:99:2720,184,0
2R	24800059	.	G	A	1880.77	.	AC=2;AF=1.00;AN=2;DP=67;ExcessHet=3.0103;FS=0.000;MLEAC=2;MLEAF=1.00;MQ=44.17;QD=28.07;SOR=1.066	GT:AD:DP:GQ:PL	1/1:0,67:67:99:1909,200,0
2R	24800406	.	T	G	1066.77	.	AC=2;AF=1.00;AN=2;DP=39;ExcessHet=3.0103;FS=0.000;MLEAC=2;MLEAF=1.00;MQ=43.63;QD=27.35;SOR=0.743	GT:AD:DP:GQ:PL	1/1:0,39:39:99:1095,116,0
2R	24801235	.	G	A	1232.77	.	AC=2;AF=1.00;AN=2;DP=44;ExcessHet=3.0103;FS=0.000;MLEAC=2;MLEAF=1.00;MQ=44.00;QD=28.02;SOR=1.105	GT:AD:DP:GQ:PL	1/1:0,44:44:99:1261,132,0
2R	24801369	.	C	A	1075.77	.	AC=2;AF=1.00;AN=2;BaseQRankSum=1.516;ClippingRankSum=0.000;DP=42;ExcessHet=3.0103;FS=0.000;MLEAC=2;MLEAF=1.00;MQ=44.00;MQRankSum=0.000;QD=25.61;ReadPosRankSum=-0.497;SOR=0.627	GT:AD:DP:GQ:PL	1/1:1,41:42:99:1104,100,0
2R	24801899	.	A	G	1735.77	.	AC=2;AF=1.00;AN=2;DP=65;ExcessHet=3.0103;FS=0.000;MLEAC=2;MLEAF=1.00;MQ=44.00;QD=26.70;SOR=0.787	GT:AD:DP:GQ:PL	1/1:0,65:65:99:1764,193,0
2R	24802287	.	T	A	1353.77	.	AC=2;AF=1.00;AN=2;DP=49;ExcessHet=3.0103;FS=0.000;MLEAC=2;MLEAF=1.00;MQ=44.00;QD=27.63;SOR=1.007	GT:AD:DP:GQ:PL	1/1:0,49:49:99:1382,147,0
2R	24802381	.	C	G	1526.77	.	AC=2;AF=1.00;AN=2;DP=55;ExcessHet=3.0103;FS=0.000;MLEAC=2;MLEAF=1.00;MQ=43.91;QD=27.76;SOR=0.884	GT:AD:DP:GQ:PL	1/1:0,55:55:99:1555,165,0
2R	24802573	.	C	G	2164.77	.	AC=2;AF=1.00;AN=2;DP=50;ExcessHet=3.0103;FS=0.000;MLEAC=2;MLEAF=1.00;MQ=44.00;QD=24.35;SOR=1.390	GT:AD:DP:GQ:PL	1/1:0,50:50:99:2193,150,0
2R	24802576	.	C	G	2164.77	.	AC=2;AF=1.00;AN=2;DP=49;ExcessHet=3.0103;FS=0.000;MLEAC=2;MLEAF=1.00;MQ=44.00;QD=30.60;SOR=1.345	GT:AD:DP:GQ:PL	1/1:0,49:49:99:2193,150,0
2R	24802906	.	T	C	1663.77	.	AC=2;AF=1.00;AN=2;DP=60;ExcessHet=3.0103;FS=0.000;MLEAC=2;MLEAF=1.00;MQ=44.00;QD=27.73;SOR=1.355	GT:AD:DP:GQ:PL	1/1:0,60:60:99:1692,180,0
2R	24802969	.	G	A	2209.77	.	AC=2;AF=1.00;AN=2;DP=78;ExcessHet=3.0103;FS=0.000;MLEAC=2;MLEAF=1.00;MQ=44.00;QD=28.33;SOR=0.798	GT:AD:DP:GQ:PL	1/1:0,78:78:99:2238,234,0
2R	24803303	.	A	G	1869.77	.	AC=2;AF=1.00;AN=2;DP=69;ExcessHet=3.0103;FS=0.000;MLEAC=2;MLEAF=1.00;MQ=43.97;QD=27.10;SOR=1.211	GT:AD:DP:GQ:PL	1/1:0,69:69:99:1898,206,0
2R	24803318	.	C	T	1755.77	.	AC=2;AF=1.00;AN=2;DP=63;ExcessHet=3.0103;FS=0.000;MLEAC=2;MLEAF=1.00;MQ=43.97;QD=27.87;SOR=1.010	GT:AD:DP:GQ:PL	1/1:0,63:63:99:1784,189,0
2R	24803440	.	G	A	1177.77	.	AC=2;AF=1.00;AN=2;BaseQRankSum=1.857;ClippingRankSum=0.000;DP=44;ExcessHet=3.0103;FS=0.000;MLEAC=2;MLEAF=1.00;MQ=43.96;MQRankSum=0.000;QD=26.77;ReadPosRankSum=-0.410;SOR=0.384	GT:AD:DP:GQ:PL	1/1:1,43:44:99:1206,122,0
2R	24803608	.	GC	G	1018.73	.	AC=2;AF=1.00;AN=2;DP=41;ExcessHet=3.0103;FS=0.000;MLEAC=2;MLEAF=1.00;MQ=43.99;QD=26.81;SOR=0.798	GT:AD:DP:GQ:PL	1/1:0,38:38:99:1056,114,0
2R	24804220	.	G	T	2004.77	.	AC=2;AF=1.00;AN=2;BaseQRankSum=-1.855;ClippingRankSum=0.000;DP=77;ExcessHet=3.0103;FS=0.000;MLEAC=2;MLEAF=1.00;MQ=43.96;MQRankSum=0.000;QD=26.38;ReadPosRankSum=2.163;SOR=0.265	GT:AD:DP:GQ:PL	1/1:1,75:76:99:2033,194,0
2R	24804385	.	C	T	1740.77	.	AC=2;AF=1.00;AN=2;BaseQRankSum=1.835;ClippingRankSum=0.000;DP=65;ExcessHet=3.0103;FS=0.000;MLEAC=2;MLEAF=1.00;MQ=44.00;MQRankSum=0.000;QD=27.20;ReadPosRankSum=-0.358;SOR=0.263	GT:AD:DP:GQ:PL	1/1:1,63:64:99:1769,182,0
2R	24804428	.	T	C	1910.77	.	AC=2;AF=1.00;AN=2;DP=68;ExcessHet=3.0103;FS=0.000;MLEAC=2;MLEAF=1.00;MQ=44.00;QD=28.10;SOR=1.022	GT:AD:DP:GQ:PL	1/1:0,68:68:99:1939,204,0
2R	24804478	.	G	A	1623.77	.	AC=2;AF=1.00;AN=2;DP=58;ExcessHet=3.0103;FS=0.000;MLEAC=2;MLEAF=1.00;MQ=44.00;QD=28.00;SOR=0.914	GT:AD:DP:GQ:PL	1/1:0,58:58:99:1652,173,0
2R	24804753	.	A	C	1295.77	.	AC=2;AF=1.00;AN=2;BaseQRankSum=-1.263;ClippingRankSum=0.000;DP=52;ExcessHet=3.0103;FS=3.854;MLEAC=2;MLEAF=1.00;MQ=43.96;MQRankSum=0.000;QD=25.41;ReadPosRankSum=-0.472;SOR=0.888	GT:AD:DP:GQ:PL	1/1:1,50:51:99:1324,122,0
2R	24805275	.	C	T	1570.77	.	AC=2;AF=1.00;AN=2;DP=56;ExcessHet=3.0103;FS=0.000;MLEAC=2;MLEAF=1.00;MQ=44.00;QD=28.05;SOR=0.841	GT:AD:DP:GQ:PL	1/1:0,56:56:99:1599,168,0
2R	24805298	.	A	G	1622.77	.	AC=2;AF=1.00;AN=2;DP=60;ExcessHet=3.0103;FS=0.000;MLEAC=2;MLEAF=1.00;MQ=43.97;QD=27.50;SOR=1.217	GT:AD:DP:GQ:PL	1/1:0,59:59:99:1651,176,0
2R	24805784	.	G	A	1570.77	.	AC=2;AF=1.00;AN=2;DP=55;ExcessHet=3.0103;FS=0.000;MLEAC=2;MLEAF=1.00;MQ=43.96;QD=28.56;SOR=0.729	GT:AD:DP:GQ:PL	1/1:0,55:55:99:1599,165,0
2R	24805883	.	A	C	1146.77	.	AC=2;AF=1.00;AN=2;DP=42;ExcessHet=3.0103;FS=0.000;MLEAC=2;MLEAF=1.00;MQ=44.00;QD=27.30;SOR=0.892	GT:AD:DP:GQ:PL	1/1:0,42:42:99:1175,126,0
2R	24806106	.	A	C	1339.77	.	AC=2;AF=1.00;AN=2;DP=52;ExcessHet=3.0103;FS=0.000;MLEAC=2;MLEAF=1.00;MQ=44.00;QD=26.27;SOR=0.813	GT:AD:DP:GQ:PL	1/1:0,51:51:99:1368,151,0
2R	24806995	.	T	G	1325.77	.	AC=2;AF=1.00;AN=2;DP=48;ExcessHet=3.0103;FS=0.000;MLEAC=2;MLEAF=1.00;MQ=43.96;QD=27.62;SOR=0.776	GT:AD:DP:GQ:PL	1/1:0,48:48:99:1354,144,0
2R	24807061	.	A	G	877.77	.	AC=2;AF=1.00;AN=2;BaseQRankSum=-1.469;ClippingRankSum=0.000;DP=34;ExcessHet=3.0103;FS=0.000;MLEAC=2;MLEAF=1.00;MQ=43.94;MQRankSum=0.000;QD=25.82;ReadPosRankSum=0.306;SOR=0.247	GT:AD:DP:GQ:PL	1/1:1,33:34:72:906,72,0
2R	24807135	.	G	C	988.77	.	AC=2;AF=1.00;AN=2;BaseQRankSum=-0.876;ClippingRankSum=0.000;DP=39;ExcessHet=3.0103;FS=0.000;MLEAC=2;MLEAF=1.00;MQ=44.00;MQRankSum=0.000;QD=25.35;ReadPosRankSum=-0.481;SOR=0.223	GT:AD:DP:GQ:PL	1/1:1,38:39:88:1017,88,0
2R	24807347	.	ACT	A	2584.73	.	AC=2;AF=1.00;AN=2;DP=58;ExcessHet=3.0103;FS=0.000;MLEAC=2;MLEAF=1.00;MQ=44.19;QD=31.84;SOR=0.800	GT:AD:DP:GQ:PL	1/1:0,57:57:99:2622,178,0
2R	24807351	.	C	A	2593.77	.	AC=2;AF=1.00;AN=2;DP=60;ExcessHet=3.0103;FS=0.000;MLEAC=2;MLEAF=1.00;MQ=44.19;QD=26.15;SOR=0.871	GT:AD:DP:GQ:PL	1/1:0,59:59:99:2622,178,0
2R	24808024	.	A	T	1927.77	.	AC=2;AF=1.00;AN=2;DP=48;ExcessHet=3.0103;FS=0.000;MLEAC=2;MLEAF=1.00;MQ=43.80;QD=26.45;SOR=0.963	GT:AD:DP:GQ:PL	1/1:0,48:48:99:1956,143,0
2R	24808033	.	TA	T	1942.73	.	AC=2;AF=1.00;AN=2;DP=47;ExcessHet=3.0103;FS=0.000;MLEAC=2;MLEAF=1.00;MQ=43.80;QD=26.59;SOR=0.735	GT:AD:DP:GQ:PL	1/1:0,47:47:99:1980,144,0
2R	24808103	.	G	GGCAACA	1762.73	.	AC=2;AF=1.00;AN=2;DP=40;ExcessHet=3.0103;FS=0.000;MLEAC=2;MLEAF=1.00;MQ=44.37;QD=30.29;SOR=0.693	GT:AD:DP:GQ:PL	1/1:0,40:40:99:1800,120,0
2R	24808417	.	A	G	1542.77	.	AC=2;AF=1.00;AN=2;DP=57;ExcessHet=3.0103;FS=0.000;MLEAC=2;MLEAF=1.00;MQ=43.91;QD=27.07;SOR=1.047	GT:AD:DP:GQ:PL	1/1:0,57:57:99:1571,170,0
2R	24808440	.	T	A	1484.77	.	AC=2;AF=1.00;AN=2;DP=53;ExcessHet=3.0103;FS=0.000;MLEAC=2;MLEAF=1.00;MQ=43.95;QD=28.01;SOR=0.981	GT:AD:DP:GQ:PL	1/1:0,53:53:99:1513,159,0
2R	24809090	.	GAGGTTCCAGTTCTGAGCTCTA	G	2146.73	.	AC=2;AF=1.00;AN=2;DP=51;ExcessHet=3.0103;FS=0.000;MLEAC=2;MLEAF=1.00;MQ=45.83;QD=30.26;SOR=0.818	GT:AD:DP:GQ:PL	1/1:0,49:49:99:2184,148,0
2R	24809304	.	A	C	1923.77	.	AC=2;AF=1.00;AN=2;DP=43;ExcessHet=3.0103;FS=0.000;MLEAC=2;MLEAF=1.00;MQ=43.63;QD=32.11;SOR=1.055	GT:AD:DP:GQ:PL	1/1:0,43:43:99:1952,132,0
2R	24809307	.	T	TTTCC	1970.73	.	AC=2;AF=1.00;AN=2;DP=44;ExcessHet=3.0103;FS=0.000;MLEAC=2;MLEAF=1.00;MQ=43.64;QD=27.51;SOR=1.230	GT:AD:DP:GQ:PL	1/1:0,44:44:99:2008,135,0
2R	24809477	.	G	C	1537.77	.	AC=2;AF=1.00;AN=2;DP=58;ExcessHet=3.0103;FS=0.000;MLEAC=2;MLEAF=1.00;MQ=43.84;QD=26.98;SOR=1.140	GT:AD:DP:GQ:PL	1/1:0,57:57:99:1566,171,0
2R	24809664	.	A	G	2366.77	.	AC=2;AF=1.00;AN=2;DP=55;ExcessHet=3.0103;FS=0.000;MLEAC=2;MLEAF=1.00;MQ=43.86;QD=24.38;SOR=0.804	GT:AD:DP:GQ:PL	1/1:0,55:55:99:2395,169,0
2R	24809679	.	T	C	2389.77	.	AC=2;AF=1.00;AN=2;DP=57;ExcessHet=3.0103;FS=0.000;MLEAC=2;MLEAF=1.00;MQ=43.80;QD=25.83;SOR=0.728	GT:AD:DP:GQ:PL	1/1:0,57:57:99:2418,172,0
2R	24810145	.	T	C	1923.77	.	AC=2;AF=1.00;AN=2;DP=69;ExcessHet=3.0103;FS=0.000;MLEAC=2;MLEAF=1.00;MQ=44.00;QD=27.88;SOR=1.211	GT:AD:DP:GQ:PL	1/1:0,69:69:99:1952,207,0
2R	24810512	.	A	G	1641.77	.	AC=2;AF=1.00;AN=2;DP=62;ExcessHet=3.0103;FS=0.000;MLEAC=2;MLEAF=1.00;MQ=43.94;QD=26.91;SOR=0.793	GT:AD:DP:GQ:PL	1/1:0,61:61:99:1670,182,0
2R	24810525	.	T	C	1598.77	.	AC=2;AF=1.00;AN=2;DP=63;ExcessHet=3.0103;FS=0.000;MLEAC=2;MLEAF=1.00;MQ=43.94;QD=26.21;SOR=0.865	GT:AD:DP:GQ:PL	1/1:0,61:61:99:1627,181,0
2R	24810539	.	T	A	1733.77	.	AC=2;AF=1.00;AN=2;DP=65;ExcessHet=3.0103;FS=0.000;MLEAC=2;MLEAF=1.00;MQ=43.94;QD=27.09;SOR=0.966	GT:AD:DP:GQ:PL	1/1:0,64:64:99:1762,190,0
2R	24810967	.	C	A	2784.77	.	AC=2;AF=1.00;AN=2;DP=64;ExcessHet=3.0103;FS=0.000;MLEAC=2;MLEAF=1.00;MQ=43.95;QD=28.21;SOR=0.892	GT:AD:DP:GQ:PL	1/1:0,64:64:99:2813,196,0
2R	24810976	.	A	T	2771.77	.	AC=2;AF=1.00;AN=2;DP=65;ExcessHet=3.0103;FS=0.000;MLEAC=2;MLEAF=1.00;MQ=43.93;QD=26.21;SOR=0.854	GT:AD:DP:GQ:PL	1/1:0,65:65:99:2800,196,0
2R	24811074	.	C	A	1452.77	.	AC=2;AF=1.00;AN=2;BaseQRankSum=0.822;ClippingRankSum=0.000;DP=59;ExcessHet=3.0103;FS=0.000;MLEAC=2;MLEAF=1.00;MQ=43.88;MQRankSum=-0.278;QD=25.05;ReadPosRankSum=-0.803;SOR=0.841	GT:AD:DP:GQ:PL	1/1:2,56:58:99:1481,121,0
2R	24811200	.	C	A	2589.77	.	AC=2;AF=1.00;AN=2;DP=61;ExcessHet=3.0103;FS=0.000;MLEAC=2;MLEAF=1.00;MQ=43.95;QD=33.14;SOR=0.831	GT:AD:DP:GQ:PL	1/1:0,60:60:99:2618,186,0
2R	24811219	.	C	T	2636.77	.	AC=2;AF=1.00;AN=2;DP=63;ExcessHet=3.0103;FS=0.000;MLEAC=2;MLEAF=1.00;MQ=43.95;QD=26.64;SOR=1.057	GT:AD:DP:GQ:PL	1/1:0,62:62:99:2665,192,0
2R	24811808	.	T	C	1093.77	.	AC=2;AF=1.00;AN=2;DP=43;ExcessHet=3.0103;FS=0.000;MLEAC=2;MLEAF=1.00;MQ=44.00;QD=25.44;SOR=0.836	GT:AD:DP:GQ:PL	1/1:0,43:43:99:1122,127,0
2R	24811854	.	A	G	1373.77	.	AC=2;AF=1.00;AN=2;DP=51;ExcessHet=3.0103;FS=0.000;MLEAC=2;MLEAF=1.00;MQ=44.00;QD=26.94;SOR=0.813	GT:AD:DP:GQ:PL	1/1:0,51:51:99:1402,152,0
2R	24812160	.	A	C	1152.77	.	AC=2;AF=1.00;AN=2;DP=44;ExcessHet=3.0103;FS=0.000;MLEAC=2;MLEAF=1.00;MQ=43.96;QD=26.20;SOR=0.784	GT:AD:DP:GQ:PL	1/1:0,44:44:99:1181,131,0
2R	24812600	.	A	T	1883.77	.	AC=2;AF=1.00;AN=2;BaseQRankSum=1.620;ClippingRankSum=0.000;DP=68;ExcessHet=3.0103;FS=3.554;MLEAC=2;MLEAF=1.00;MQ=43.96;MQRankSum=0.000;QD=27.70;ReadPosRankSum=-0.445;SOR=0.663	GT:AD:DP:GQ:PL	1/1:1,67:68:99:1912,177,0
2R	24812633	.	A	G	2100.77	.	AC=2;AF=1.00;AN=2;BaseQRankSum=-0.696;ClippingRankSum=0.000;DP=79;ExcessHet=3.0103;FS=3.178;MLEAC=2;MLEAF=1.00;MQ=43.96;MQRankSum=0.000;QD=26.59;ReadPosRankSum=-0.358;SOR=0.386	GT:AD:DP:GQ:PL	1/1:1,78:79:99:2129,207,0
2R	24812668	.	C	T	2130.77	.	AC=2;AF=1.00;AN=2;BaseQRankSum=-0.986;ClippingRankSum=0.000;DP=79;ExcessHet=3.0103;FS=0.000;MLEAC=2;MLEAF=1.00;MQ=43.96;MQRankSum=0.000;QD=26.97;ReadPosRankSum=1.989;SOR=0.317	GT:AD:DP:GQ:PL	1/1:1,78:79:99:2159,208,0
2R	24813055	.	T	C	1598.77	.	AC=2;AF=1.00;AN=2;BaseQRankSum=1.742;ClippingRankSum=0.000;DP=62;ExcessHet=3.0103;FS=3.229;MLEAC=2;MLEAF=1.00;MQ=43.91;MQRankSum=-0.152;QD=26.21;ReadPosRankSum=1.676;SOR=0.435	GT:AD:DP:GQ:PL	1/1:1,60:61:99:1627,158,0
2R	24813084	.	T	G	1586.77	.	AC=2;AF=1.00;AN=2;DP=59;ExcessHet=3.0103;FS=0.000;MLEAC=2;MLEAF=1.00;MQ=43.90;QD=26.89;SOR=0.726	GT:AD:DP:GQ:PL	1/1:0,59:59:99:1615,176,0
2R	24813101	.	C	T	1535.77	.	AC=2;AF=1.00;AN=2;DP=55;ExcessHet=3.0103;FS=0.000;MLEAC=2;MLEAF=1.00;MQ=43.96;QD=27.92;SOR=1.061	GT:AD:DP:GQ:PL	1/1:0,55:55:99:1564,165,0
2R	24813227	.	G	A	1341.77	.	AC=2;AF=1.00;AN=2;DP=50;ExcessHet=3.0103;FS=0.000;MLEAC=2;MLEAF=1.00;MQ=44.00;QD=26.84;SOR=0.693	GT:AD:DP:GQ:PL	1/1:0,50:50:99:1370,149,0
2R	24813541	.	C	T	1571.77	.	AC=2;AF=1.00;AN=2;BaseQRankSum=-0.086;ClippingRankSum=0.000;DP=62;ExcessHet=3.0103;FS=0.000;MLEAC=2;MLEAF=1.00;MQ=43.97;MQRankSum=0.000;QD=25.35;ReadPosRankSum=-0.616;SOR=0.295	GT:AD:DP:GQ:PL	1/1:1,61:62:99:1600,157,0
2R	24813799	.	A	C	1862.77	.	AC=2;AF=1.00;AN=2;DP=69;ExcessHet=3.0103;FS=0.000;MLEAC=2;MLEAF=1.00;MQ=44.00;QD=27.00;SOR=1.054	GT:AD:DP:GQ:PL	1/1:0,69:69:99:1891,206,0
2R	24813842	.	G	A	1595.77	.	AC=2;AF=1.00;AN=2;DP=59;ExcessHet=3.0103;FS=0.000;MLEAC=2;MLEAF=1.00;MQ=44.00;QD=27.51;SOR=1.085	GT:AD:DP:GQ:PL	1/1:0,58:58:99:1624,174,0
2R	24814035	.	A	T	2087.77	.	AC=2;AF=1.00;AN=2;DP=73;ExcessHet=3.0103;FS=0.000;MLEAC=2;MLEAF=1.00;MQ=44.00;QD=28.60;SOR=0.898	GT:AD:DP:GQ:PL	1/1:0,73:73:99:2116,219,0
2R	24814455	.	A	T	1294.77	.	AC=2;AF=1.00;AN=2;DP=49;ExcessHet=3.0103;FS=0.000;MLEAC=2;MLEAF=1.00;MQ=43.96;QD=26.42;SOR=1.007	GT:AD:DP:GQ:PL	1/1:0,49:49:99:1323,146,0
2R	24814964	.	G	GTGATC	2533.73	.	AC=2;AF=1.00;AN=2;DP=62;ExcessHet=3.0103;FS=0.000;MLEAC=2;MLEAF=1.00;MQ=43.65;QD=32.19;SOR=0.765	GT:AD:DP:GQ:PL	1/1:0,56:56:99:2571,174,0
2R	24815170	.	A	G	1592.77	.	AC=2;AF=1.00;AN=2;DP=59;ExcessHet=3.0103;FS=0.000;MLEAC=2;MLEAF=1.00;MQ=44.00;QD=27.46;SOR=0.997	GT:AD:DP:GQ:PL	1/1:0,58:58:99:1621,174,0
2R	24815598	.	T	C	1588.77	.	AC=2;AF=1.00;AN=2;DP=62;ExcessHet=3.0103;FS=0.000;MLEAC=2;MLEAF=1.00;MQ=43.97;QD=26.05;SOR=0.793	GT:AD:DP:GQ:PL	1/1:0,61:61:99:1617,180,0
2R	24815662	.	G	T	1600.77	.	AC=2;AF=1.00;AN=2;DP=56;ExcessHet=3.0103;FS=0.000;MLEAC=2;MLEAF=1.00;MQ=43.97;QD=28.59;SOR=0.841	GT:AD:DP:GQ:PL	1/1:0,56:56:99:1629,168,0
2R	24815760	.	G	T	1245.77	.	AC=2;AF=1.00;AN=2;DP=46;ExcessHet=3.0103;FS=0.000;MLEAC=2;MLEAF=1.00;MQ=43.96;QD=27.08;SOR=0.693	GT:AD:DP:GQ:PL	1/1:0,46:46:99:1274,138,0
2R	24815792	.	G	GAAT	2257.73	.	AC=2;AF=1.00;AN=2;DP=48;ExcessHet=3.0103;FS=0.000;MLEAC=2;MLEAF=1.00;MQ=43.88;QD=29.21;SOR=0.776	GT:AD:DP:GQ:PL	1/1:0,48:48:99:2295,154,0
2R	24815794	.	T	TA	2300.73	.	AC=2;AF=1.00;AN=2;DP=48;ExcessHet=3.0103;FS=0.000;MLEAC=2;MLEAF=1.00;MQ=43.88;QD=33.84;SOR=0.776	GT:AD:DP:GQ:PL	1/1:0,48:48:99:2338,157,0
2R	24815796	.	T	TGAA	2242.73	.	AC=2;AF=1.00;AN=2;DP=49;ExcessHet=3.0103;FS=0.000;MLEAC=2;MLEAF=1.00;MQ=43.88;QD=30.20;SOR=0.818	GT:AD:DP:GQ:PL	1/1:0,49:49:99:2280,153,0
2R	24815871	.	A	G	1785.77	.	AC=2;AF=1.00;AN=2;DP=64;ExcessHet=3.0103;FS=0.000;MLEAC=2;MLEAF=1.00;MQ=43.94;QD=28.35;SOR=0.859	GT:AD:DP:GQ:PL	1/1:0,63:63:99:1814,189,0
2R	24815894	.	A	G	3318.77	.	AC=2;AF=1.00;AN=2;DP=74;ExcessHet=3.0103;FS=0.000;MLEAC=2;MLEAF=1.00;MQ=43.95;QD=30.60;SOR=0.804	GT:AD:DP:GQ:PL	1/1:0,74:74:99:3347,226,0
2R	24815895	.	G	A	3318.77	.	AC=2;AF=1.00;AN=2;DP=75;ExcessHet=3.0103;FS=0.000;MLEAC=2;MLEAF=1.00;MQ=43.95;QD=25.36;SOR=0.774	GT:AD:DP:GQ:PL	1/1:0,75:75:99:3347,226,0
2R	24816034	.	C	T	1842.77	.	AC=2;AF=1.00;AN=2;DP=67;ExcessHet=3.0103;FS=0.000;MLEAC=2;MLEAF=1.00;MQ=43.91;QD=27.50;SOR=1.410	GT:AD:DP:GQ:PL	1/1:0,67:67:99:1871,201,0
2R	24816118	.	T	A	3111.77	.	AC=2;AF=1.00;AN=2;DP=69;ExcessHet=3.0103;FS=0.000;MLEAC=2;MLEAF=1.00;MQ=43.91;QD=29.00;SOR=0.910	GT:AD:DP:GQ:PL	1/1:0,69:69:99:3140,214,0
2R	24816124	.	G	T	3017.77	.	AC=2;AF=1.00;AN=2;DP=66;ExcessHet=3.0103;FS=0.000;MLEAC=2;MLEAF=1.00;MQ=43.91;QD=29.46;SOR=0.754	GT:AD:DP:GQ:PL	1/1:0,66:66:99:3046,205,0
2R	24816131	.	A	G	2896.77	.	AC=2;AF=1.00;AN=2;DP=63;ExcessHet=3.0103;FS=0.000;MLEAC=2;MLEAF=1.00;MQ=43.91;QD=33.34;SOR=0.859	GT:AD:DP:GQ:PL	1/1:0,63:63:99:2925,196,0
2R	24816136	.	G	T	2851.77	.	AC=2;AF=1.00;AN=2;DP=61;ExcessHet=3.0103;FS=0.000;MLEAC=2;MLEAF=1.00;MQ=43.90;QD=27.83;SOR=0.865	GT:AD:DP:GQ:PL	1/1:0,61:61:99:2880,193,0
2R	24816161	.	A	G	2884.77	.	AC=2;AF=1.00;AN=2;DP=65;ExcessHet=3.0103;FS=0.000;MLEAC=2;MLEAF=1.00;MQ=43.94;QD=30.08;SOR=0.854	GT:AD:DP:GQ:PL	1/1:0,65:65:99:2913,196,0
2R	24816183	.	T	C	2952.77	.	AC=2;AF=1.00;AN=2;DP=69;ExcessHet=3.0103;FS=0.000;MLEAC=2;MLEAF=1.00;MQ=43.97;QD=25.43;SOR=1.054	GT:AD:DP:GQ:PL	1/1:0,69:69:99:2981,211,0
2R	24816532	.	T	G	1798.77	.	AC=2;AF=1.00;AN=2;DP=65;ExcessHet=3.0103;FS=0.000;MLEAC=2;MLEAF=1.00;MQ=43.94;QD=27.67;SOR=0.787	GT:AD:DP:GQ:PL	1/1:0,65:65:99:1827,194,0
2R	24816575	.	A	T	1732.77	.	AC=2;AF=1.00;AN=2;DP=63;ExcessHet=3.0103;FS=0.000;MLEAC=2;MLEAF=1.00;MQ=43.94;QD=27.50;SOR=0.933	GT:AD:DP:GQ:PL	1/1:0,63:63:99:1761,188,0
2R	24816928	.	T	C	1464.77	.	AC=2;AF=1.00;AN=2;DP=54;ExcessHet=3.0103;FS=0.000;MLEAC=2;MLEAF=1.00;MQ=43.86;QD=27.13;SOR=0.931	GT:AD:DP:GQ:PL	1/1:0,54:54:99:1493,161,0
2R	24817013	.	C	G	1478.77	.	AC=2;AF=1.00;AN=2;DP=56;ExcessHet=3.0103;FS=0.000;MLEAC=2;MLEAF=1.00;MQ=43.40;QD=26.41;SOR=0.693	GT:AD:DP:GQ:PL	1/1:0,56:56:99:1507,167,0
2R	24817082	.	G	A	1488.77	.	AC=2;AF=1.00;AN=2;DP=56;ExcessHet=3.0103;FS=0.000;MLEAC=2;MLEAF=1.00;MQ=43.70;QD=27.07;SOR=0.970	GT:AD:DP:GQ:PL	1/1:0,55:55:99:1517,165,0
2R	24817372	.	A	G	1008.77	.	AC=2;AF=1.00;AN=2;DP=41;ExcessHet=3.0103;FS=0.000;MLEAC=2;MLEAF=1.00;MQ=43.86;QD=25.87;SOR=0.968	GT:AD:DP:GQ:PL	1/1:0,39:39:99:1037,116,0
2R	24817899	.	C	T	1746.77	.	AC=2;AF=1.00;AN=2;DP=65;ExcessHet=3.0103;FS=0.000;MLEAC=2;MLEAF=1.00;MQ=43.97;QD=27.29;SOR=0.822	GT:AD:DP:GQ:PL	1/1:0,64:64:99:1775,192,0
2R	24818593	.	G	GTTGTT	3330.73	.	AC=2;AF=1.00;AN=2;DP=72;ExcessHet=3.0103;FS=0.000;MLEAC=2;MLEAF=1.00;MQ=43.97;QD=34.54;SOR=0.807	GT:AD:DP:GQ:PL	1/1:0,72:72:99:3368,226,0
2R	24819646	.	C	T	1957.77	.	AC=2;AF=1.00;AN=2;DP=69;ExcessHet=3.0103;FS=0.000;MLEAC=2;MLEAF=1.00;MQ=43.86;QD=28.37;SOR=0.980	GT:AD:DP:GQ:PL	1/1:0,69:69:99:1986,207,0
2R	24820229	.	AAGGCCACTCCACATTGAAC	A	3075.73	.	AC=2;AF=1.00;AN=2;DP=71;ExcessHet=3.0103;FS=0.000;MLEAC=2;MLEAF=1.00;MQ=43.94;QD=36.41;SOR=1.085	GT:AD:DP:GQ:PL	1/1:0,70:70:99:3113,211,0
2R	24820891	.	A	G	1693.77	.	AC=2;AF=1.00;AN=2;DP=62;ExcessHet=3.0103;FS=0.000;MLEAC=2;MLEAF=1.00;MQ=44.00;QD=27.32;SOR=0.899	GT:AD:DP:GQ:PL	1/1:0,62:62:99:1722,186,0
2R	24821043	.	C	T	1368.77	.	AC=2;AF=1.00;AN=2;BaseQRankSum=1.725;ClippingRankSum=0.000;DP=51;ExcessHet=3.0103;FS=3.458;MLEAC=2;MLEAF=1.00;MQ=43.94;MQRankSum=7.212;QD=26.84;ReadPosRankSum=1.919;SOR=0.610	GT:AD:DP:GQ:PL	1/1:1,50:51:99:1397,127,0
2R	24821817	.	CA	C	1234.73	.	AC=2;AF=1.00;AN=2;BaseQRankSum=-0.423;ClippingRankSum=0.000;DP=70;ExcessHet=3.0103;FS=0.000;MLEAC=2;MLEAF=1.00;MQ=44.00;MQRankSum=0.000;QD=17.89;ReadPosRankSum=0.698;SOR=1.066	GT:AD:DP:GQ:PL	1/1:2,67:69:99:1272,162,0
2R	24822400	.	A	T	3167.77	.	AC=2;AF=1.00;AN=2;BaseQRankSum=1.923;ClippingRankSum=0.000;DP=76;ExcessHet=3.0103;FS=2.719;MLEAC=2;MLEAF=1.00;MQ=44.00;MQRankSum=0.000;QD=29.80;ReadPosRankSum=1.311;SOR=1.739	GT:AD:DP:GQ:PL	1/1:2,74:76:99:3196,142,0
2R	24822409	.	C	G	3279.77	.	AC=2;AF=1.00;AN=2;BaseQRankSum=1.744;ClippingRankSum=0.000;DP=75;ExcessHet=3.0103;FS=5.326;MLEAC=2;MLEAF=1.00;MQ=44.00;MQRankSum=0.000;QD=29.51;ReadPosRankSum=-0.504;SOR=1.837	GT:AD:DP:GQ:PL	1/1:1,74:75:99:3308,170,0
2R	24822412	.	A	C	3353.77	.	AC=2;AF=1.00;AN=2;BaseQRankSum=0.507;ClippingRankSum=0.000;DP=79;ExcessHet=3.0103;FS=5.174;MLEAC=2;MLEAF=1.00;MQ=44.00;MQRankSum=0.000;QD=26.32;ReadPosRankSum=-0.431;SOR=1.739	GT:AD:DP:GQ:PL	1/1:1,78:79:99:3382,176,0
2R	24822912	.	C	T	1420.77	.	AC=2;AF=1.00;AN=2;DP=52;ExcessHet=3.0103;FS=0.000;MLEAC=2;MLEAF=1.00;MQ=43.96;QD=27.86;SOR=0.900	GT:AD:DP:GQ:PL	1/1:0,51:51:99:1449,152,0
2R	24822942	.	G	T	1318.77	.	AC=2;AF=1.00;AN=2;DP=49;ExcessHet=3.0103;FS=0.000;MLEAC=2;MLEAF=1.00;MQ=43.96;QD=27.47;SOR=0.963	GT:AD:DP:GQ:PL	1/1:0,48:48:99:1347,144,0
2R	24823354	.	T	A	1931.77	.	AC=2;AF=1.00;AN=2;DP=70;ExcessHet=3.0103;FS=0.000;MLEAC=2;MLEAF=1.00;MQ=43.81;QD=28.00;SOR=0.722	GT:AD:DP:GQ:PL	1/1:0,69:69:99:1960,207,0
2R	24823432	.	G	A	1821.77	.	AC=2;AF=1.00;AN=2;DP=67;ExcessHet=3.0103;FS=0.000;MLEAC=2;MLEAF=1.00;MQ=43.57;QD=27.60;SOR=0.693	GT:AD:DP:GQ:PL	1/1:0,66:66:99:1850,197,0
2R	24824300	.	G	A	1763.77	.	AC=2;AF=1.00;AN=2;DP=65;ExcessHet=3.0103;FS=0.000;MLEAC=2;MLEAF=1.00;MQ=44.00;QD=27.56;SOR=0.693	GT:AD:DP:GQ:PL	1/1:0,64:64:99:1792,192,0
2R	24824636	.	A	T	2731.77	.	AC=2;AF=1.00;AN=2;DP=66;ExcessHet=3.0103;FS=0.000;MLEAC=2;MLEAF=1.00;MQ=44.00;QD=28.92;SOR=0.854	GT:AD:DP:GQ:PL	1/1:0,65:65:99:2760,199,0
2R	24824644	.	A	AG	2721.73	.	AC=2;AF=1.00;AN=2;DP=66;ExcessHet=3.0103;FS=0.000;MLEAC=2;MLEAF=1.00;MQ=44.00;QD=34.67;SOR=0.787	GT:AD:DP:GQ:PL	1/1:0,65:65:99:2759,199,0
2R	24824852	.	G	T	1151.77	.	AC=2;AF=1.00;AN=2;BaseQRankSum=1.816;ClippingRankSum=0.000;DP=43;ExcessHet=3.0103;FS=3.324;MLEAC=2;MLEAF=1.00;MQ=44.00;MQRankSum=0.000;QD=26.79;ReadPosRankSum=-0.629;SOR=0.525	GT:AD:DP:GQ:PL	1/1:1,42:43:99:1180,119,0
2R	24824961	.	G	T	1210.77	.	AC=2;AF=1.00;AN=2;DP=44;ExcessHet=3.0103;FS=0.000;MLEAC=2;MLEAF=1.00;MQ=44.00;QD=27.52;SOR=0.693	GT:AD:DP:GQ:PL	1/1:0,44:44:99:1239,132,0
2R	24825143	.	A	G	1409.77	.	AC=2;AF=1.00;AN=2;DP=53;ExcessHet=3.0103;FS=0.000;MLEAC=2;MLEAF=1.00;MQ=44.00;QD=27.11;SOR=0.693	GT:AD:DP:GQ:PL	1/1:0,52:52:99:1438,156,0
2R	24825175	.	T	A	1258.77	.	AC=2;AF=1.00;AN=2;BaseQRankSum=1.865;ClippingRankSum=0.000;DP=51;ExcessHet=3.0103;FS=0.000;MLEAC=2;MLEAF=1.00;MQ=44.00;MQRankSum=0.000;QD=26.22;ReadPosRankSum=-1.076;SOR=0.240	GT:AD:DP:GQ:PL	1/1:1,47:48:99:1287,134,0
2R	24825244	.	G	A	1608.77	.	AC=2;AF=1.00;AN=2;DP=37;ExcessHet=3.0103;FS=0.000;MLEAC=2;MLEAF=1.00;MQ=44.00;QD=29.76;SOR=0.859	GT:AD:DP:GQ:PL	1/1:0,37:37:99:1637,117,0
2R	24825254	.	T	G	1669.77	.	AC=2;AF=1.00;AN=2;DP=40;ExcessHet=3.0103;FS=0.000;MLEAC=2;MLEAF=1.00;MQ=44.00;QD=29.82;SOR=0.793	GT:AD:DP:GQ:PL	1/1:0,40:40:99:1698,123,0
2R	24825724	.	A	G	1635.77	.	AC=2;AF=1.00;AN=2;DP=59;ExcessHet=3.0103;FS=0.000;MLEAC=2;MLEAF=1.00;MQ=43.87;QD=27.72;SOR=0.950	GT:AD:DP:GQ:PL	1/1:0,59:59:99:1664,176,0
2R	24825963	.	T	G	1847.77	.	AC=2;AF=1.00;AN=2;DP=66;ExcessHet=3.0103;FS=0.000;MLEAC=2;MLEAF=1.00;MQ=44.00;QD=28.00;SOR=1.033	GT:AD:DP:GQ:PL	1/1:0,66:66:99:1876,198,0
2R	24826165	.	C	A	1831.77	.	AC=2;AF=1.00;AN=2;DP=66;ExcessHet=3.0103;FS=0.000;MLEAC=2;MLEAF=1.00;MQ=44.00;QD=28.18;SOR=0.723	GT:AD:DP:GQ:PL	1/1:0,65:65:99:1860,195,0
2R	24826177	.	A	T	1668.77	.	AC=2;AF=1.00;AN=2;DP=62;ExcessHet=3.0103;FS=0.000;MLEAC=2;MLEAF=1.00;MQ=44.00;QD=26.92;SOR=0.758	GT:AD:DP:GQ:PL	1/1:0,62:62:99:1697,185,0
2R	24826255	.	T	C	1828.77	.	AC=2;AF=1.00;AN=2;DP=66;ExcessHet=3.0103;FS=0.000;MLEAC=2;MLEAF=1.00;MQ=44.00;QD=27.71;SOR=0.957	GT:AD:DP:GQ:PL	1/1:0,66:66:99:1857,197,0
2R	24827196	.	A	C	1759.77	.	AC=2;AF=1.00;AN=2;DP=64;ExcessHet=3.0103;FS=0.000;MLEAC=2;MLEAF=1.00;MQ=43.97;QD=27.50;SOR=1.127	GT:AD:DP:GQ:PL	1/1:0,64:64:99:1788,192,0
2R	24827297	.	CG	C	2769.73	.	AC=2;AF=1.00;AN=2;DP=62;ExcessHet=3.0103;FS=0.000;MLEAC=2;MLEAF=1.00;MQ=44.15;QD=29.43;SOR=0.899	GT:AD:DP:GQ:PL	1/1:0,62:62:99:2807,190,0
2R	24827299	.	A	C	2778.77	.	AC=2;AF=1.00;AN=2;DP=63;ExcessHet=3.0103;FS=0.000;MLEAC=2;MLEAF=1.00;MQ=44.15;QD=37.11;SOR=0.933	GT:AD:DP:GQ:PL	1/1:0,63:63:99:2807,190,0
2R	24827325	.	A	G	2529.77	.	AC=2;AF=1.00;AN=2;DP=61;ExcessHet=3.0103;FS=0.000;MLEAC=2;MLEAF=1.00;MQ=44.33;QD=28.56;SOR=0.941	GT:AD:DP:GQ:PL	1/1:0,61:61:99:2558,183,0
2R	24827333	.	A	G	2443.77	.	AC=2;AF=1.00;AN=2;DP=57;ExcessHet=3.0103;FS=0.000;MLEAC=2;MLEAF=1.00;MQ=44.36;QD=32.35;SOR=0.728	GT:AD:DP:GQ:PL	1/1:0,57:57:99:2472,174,0
2R	24827596	.	A	G	1750.77	.	AC=2;AF=1.00;AN=2;DP=64;ExcessHet=3.0103;FS=0.000;MLEAC=2;MLEAF=1.00;MQ=44.00;QD=27.36;SOR=1.044	GT:AD:DP:GQ:PL	1/1:0,64:64:99:1779,192,0
2R	24829430	.	T	C	1435.77	.	AC=2;AF=1.00;AN=2;DP=52;ExcessHet=3.0103;FS=0.000;MLEAC=2;MLEAF=1.00;MQ=43.96;QD=27.61;SOR=1.893	GT:AD:DP:GQ:PL	1/1:0,52:52:99:1464,155,0
2R	24829473	.	A	G	1400.77	.	AC=2;AF=1.00;AN=2;DP=53;ExcessHet=3.0103;FS=0.000;MLEAC=2;MLEAF=1.00;MQ=43.85;QD=26.94;SOR=1.609	GT:AD:DP:GQ:PL	1/1:0,52:52:99:1429,156,0
2R	24829690	.	CCT	C	1341.73	.	AC=2;AF=1.00;AN=2;DP=50;ExcessHet=3.0103;FS=0.000;MLEAC=2;MLEAF=1.00;MQ=43.88;QD=30.49;SOR=0.843	GT:AD:DP:GQ:PL	1/1:0,44:44:99:1379,132,0
2R	24829744	.	C	CT	992.73	.	AC=2;AF=1.00;AN=2;BaseQRankSum=-0.962;ClippingRankSum=0.000;DP=56;ExcessHet=3.0103;FS=0.000;MLEAC=2;MLEAF=1.00;MQ=44.03;MQRankSum=1.746;QD=18.73;ReadPosRankSum=0.366;SOR=0.368	GT:AD:DP:GQ:PL	1/1:3,50:53:95:1030,95,0
2R	24829785	.	TTA	T	2925.73	.	AC=2;AF=1.00;AN=2;DP=64;ExcessHet=3.0103;FS=0.000;MLEAC=2;MLEAF=1.00;MQ=45.74;QD=29.94;SOR=0.790	GT:AD:DP:GQ:PL	1/1:0,63:63:99:2963,199,0
2R	24829788	.	T	TGCCGC	2925.73	.	AC=2;AF=1.00;AN=2;DP=65;ExcessHet=3.0103;FS=0.000;MLEAC=2;MLEAF=1.00;MQ=45.72;QD=35.78;SOR=0.756	GT:AD:DP:GQ:PL	1/1:0,64:64:99:2963,199,0
2R	24830610	.	A	G	1672.77	.	AC=2;AF=1.00;AN=2;BaseQRankSum=-0.843;ClippingRankSum=0.000;DP=62;ExcessHet=3.0103;FS=0.000;MLEAC=2;MLEAF=1.00;MQ=44.00;MQRankSum=0.000;QD=26.98;ReadPosRankSum=2.042;SOR=0.236	GT:AD:DP:GQ:PL	1/1:1,61:62:99:1701,172,0
2R	24831233	.	A	G	1102.77	.	AC=2;AF=1.00;AN=2;DP=42;ExcessHet=3.0103;FS=0.000;MLEAC=2;MLEAF=1.00;MQ=43.95;QD=26.26;SOR=1.005	GT:AD:DP:GQ:PL	1/1:0,42:42:99:1131,125,0
2R	24831764	.	A	C	1472.77	.	AC=2;AF=1.00;AN=2;DP=54;ExcessHet=3.0103;FS=0.000;MLEAC=2;MLEAF=1.00;MQ=43.93;QD=27.27;SOR=1.022	GT:AD:DP:GQ:PL	1/1:0,54:54:99:1501,162,0
2R	24831966	.	C	A	1592.77	.	AC=2;AF=1.00;AN=2;DP=58;ExcessHet=3.0103;FS=0.000;MLEAC=2;MLEAF=1.00;MQ=43.86;QD=27.46;SOR=0.762	GT:AD:DP:GQ:PL	1/1:0,58:58:99:1621,173,0
2R	24832046	.	A	AGCTGACAATTGAGAG	2233.73	.	AC=2;AF=1.00;AN=2;DP=52;ExcessHet=3.0103;FS=0.000;MLEAC=2;MLEAF=1.00;MQ=43.74;QD=30.02;SOR=0.776	GT:AD:DP:GQ:PL	1/1:0,48:48:99:2271,152,0
2R	24832314	.	T	A	1909.77	.	AC=2;AF=1.00;AN=2;DP=70;ExcessHet=3.0103;FS=0.000;MLEAC=2;MLEAF=1.00;MQ=43.97;QD=27.68;SOR=0.781	GT:AD:DP:GQ:PL	1/1:0,69:69:99:1938,207,0
2R	24833295	.	G	A	1994.77	.	AC=2;AF=1.00;AN=2;DP=72;ExcessHet=3.0103;FS=0.000;MLEAC=2;MLEAF=1.00;MQ=44.00;QD=28.10;SOR=1.042	GT:AD:DP:GQ:PL	1/1:0,71:71:99:2023,213,0
2R	24833331	.	C	A	1795.77	.	AC=2;AF=1.00;AN=2;DP=67;ExcessHet=3.0103;FS=0.000;MLEAC=2;MLEAF=1.00;MQ=44.00;QD=27.21;SOR=0.818	GT:AD:DP:GQ:PL	1/1:0,66:66:99:1824,196,0
2R	24833347	.	C	T	1604.77	.	AC=2;AF=1.00;AN=2;DP=62;ExcessHet=3.0103;FS=0.000;MLEAC=2;MLEAF=1.00;MQ=44.00;QD=27.20;SOR=0.796	GT:AD:DP:GQ:PL	1/1:0,59:59:99:1633,176,0
2R	24834025	.	G	C	1559.77	.	AC=2;AF=1.00;AN=2;DP=58;ExcessHet=3.0103;FS=0.000;MLEAC=2;MLEAF=1.00;MQ=43.22;QD=26.89;SOR=0.914	GT:AD:DP:GQ:PL	1/1:0,58:58:99:1588,173,0
2R	24834122	.	T	TAACCCC	2048.73	.	AC=2;AF=1.00;AN=2;DP=47;ExcessHet=3.0103;FS=0.000;MLEAC=2;MLEAF=1.00;MQ=43.25;QD=28.56;SOR=0.883	GT:AD:DP:GQ:PL	1/1:0,44:44:99:2086,141,0
2R	24834124	.	TGGGG	T	2048.73	.	AC=2;AF=1.00;AN=2;DP=48;ExcessHet=3.0103;FS=0.000;MLEAC=2;MLEAF=1.00;MQ=43.26;QD=28.54;SOR=0.976	GT:AD:DP:GQ:PL	1/1:0,46:46:99:2086,141,0
2R	24834235	.	G	GCACCAGTCCCTT	2468.73	.	AC=2;AF=1.00;AN=2;DP=54;ExcessHet=3.0103;FS=0.000;MLEAC=2;MLEAF=1.00;MQ=43.05;QD=27.81;SOR=1.201	GT:AD:DP:GQ:PL	1/1:0,51:51:99:2506,168,0
2R	24834575	.	A	AACAC	1994.73	.	AC=2;AF=1.00;AN=2;DP=52;ExcessHet=3.0103;FS=0.000;MLEAC=2;MLEAF=1.00;MQ=43.74;QD=34.55;SOR=0.954	GT:AD:DP:GQ:PL	1/1:0,42:42:99:2032,142,0
2R	24834728	.	T	A	1955.77	.	AC=2;AF=1.00;AN=2;DP=70;ExcessHet=3.0103;FS=0.000;MLEAC=2;MLEAF=1.00;MQ=44.00;QD=27.94;SOR=0.811	GT:AD:DP:GQ:PL	1/1:0,70:70:99:1984,210,0
2R	24835477	.	A	G	2063.77	.	AC=2;AF=1.00;AN=2;DP=74;ExcessHet=3.0103;FS=0.000;MLEAC=2;MLEAF=1.00;MQ=44.00;QD=27.89;SOR=0.747	GT:AD:DP:GQ:PL	1/1:0,74:74:99:2092,222,0
2R	24836018	.	T	C	1227.77	.	AC=2;AF=1.00;AN=2;DP=45;ExcessHet=3.0103;FS=0.000;MLEAC=2;MLEAF=1.00;MQ=44.00;QD=27.28;SOR=0.737	GT:AD:DP:GQ:PL	1/1:0,45:45:99:1256,135,0
2R	24836877	.	T	C	1355.77	.	AC=2;AF=1.00;AN=2;DP=49;ExcessHet=3.0103;FS=0.000;MLEAC=2;MLEAF=1.00;MQ=43.96;QD=27.67;SOR=1.225	GT:AD:DP:GQ:PL	1/1:0,49:49:99:1384,147,0
2R	24838089	.	C	CAACTGAATACTGAA	2765.73	.	AC=2;AF=1.00;AN=2;DP=57;ExcessHet=3.0103;FS=0.000;MLEAC=2;MLEAF=1.00;MQ=45.37;QD=32.44;SOR=1.077	GT:AD:DP:GQ:PL	1/1:0,54:54:99:2803,192,0
2R	24838281	.	A	G	1674.77	.	AC=2;AF=1.00;AN=2;BaseQRankSum=0.602;ClippingRankSum=0.000;DP=64;ExcessHet=3.0103;FS=3.291;MLEAC=2;MLEAF=1.00;MQ=43.86;MQRankSum=-0.194;QD=26.17;ReadPosRankSum=-0.534;SOR=0.477	GT:AD:DP:GQ:PL	1/1:1,63:64:99:1703,164,0
2R	24838537	.	T	C	1497.77	.	AC=2;AF=1.00;AN=2;DP=55;ExcessHet=3.0103;FS=0.000;MLEAC=2;MLEAF=1.00;MQ=44.00;QD=27.23;SOR=0.804	GT:AD:DP:GQ:PL	1/1:0,55:55:99:1526,164,0
2R	24839102	.	C	A	1627.77	.	AC=2;AF=1.00;AN=2;DP=60;ExcessHet=3.0103;FS=0.000;MLEAC=2;MLEAF=1.00;MQ=44.00;QD=27.13;SOR=1.160	GT:AD:DP:GQ:PL	1/1:0,60:60:99:1656,178,0
2R	24839373	.	G	A	1893.77	.	AC=2;AF=1.00;AN=2;DP=43;ExcessHet=3.0103;FS=0.000;MLEAC=2;MLEAF=1.00;MQ=44.00;QD=28.48;SOR=0.739	GT:AD:DP:GQ:PL	1/1:0,43:43:99:1922,129,0
2R	24839379	.	C	T	1953.77	.	AC=2;AF=1.00;AN=2;DP=45;ExcessHet=3.0103;FS=0.000;MLEAC=2;MLEAF=1.00;MQ=44.00;QD=34.19;SOR=0.737	GT:AD:DP:GQ:PL	1/1:0,45:45:99:1982,135,0
2R	24839844	.	T	A	2584.77	.	AC=2;AF=1.00;AN=2;DP=93;ExcessHet=3.0103;FS=0.000;MLEAC=2;MLEAF=1.00;MQ=43.95;QD=28.10;SOR=0.829	GT:AD:DP:GQ:PL	1/1:0,92:92:99:2613,276,0
2R	24840115	.	C	T	2038.77	.	AC=2;AF=1.00;AN=2;DP=73;ExcessHet=3.0103;FS=0.000;MLEAC=2;MLEAF=1.00;MQ=44.00;QD=27.93;SOR=1.103	GT:AD:DP:GQ:PL	1/1:0,73:73:99:2067,218,0
2R	24840483	.	C	G	1725.77	.	AC=2;AF=1.00;AN=2;DP=62;ExcessHet=3.0103;FS=0.000;MLEAC=2;MLEAF=1.00;MQ=44.00;QD=27.83;SOR=1.234	GT:AD:DP:GQ:PL	1/1:0,62:62:99:1754,186,0
2R	24840795	.	T	C	2050.77	.	AC=2;AF=1.00;AN=2;DP=75;ExcessHet=3.0103;FS=0.000;MLEAC=2;MLEAF=1.00;MQ=44.00;QD=27.34;SOR=0.892	GT:AD:DP:GQ:PL	1/1:0,75:75:99:2079,224,0
2R	24840958	.	G	A	2267.77	.	AC=2;AF=1.00;AN=2;DP=82;ExcessHet=3.0103;FS=0.000;MLEAC=2;MLEAF=1.00;MQ=43.96;QD=28.35;SOR=0.796	GT:AD:DP:GQ:PL	1/1:0,80:80:99:2296,240,0
2R	24840994	.	C	G	2029.77	.	AC=2;AF=1.00;AN=2;DP=77;ExcessHet=3.0103;FS=0.000;MLEAC=2;MLEAF=1.00;MQ=43.96;QD=27.06;SOR=0.774	GT:AD:DP:GQ:PL	1/1:0,75:75:99:2058,223,0
2R	24841030	.	C	T	1956.77	.	AC=2;AF=1.00;AN=2;DP=72;ExcessHet=3.0103;FS=0.000;MLEAC=2;MLEAF=1.00;MQ=43.96;QD=27.95;SOR=0.811	GT:AD:DP:GQ:PL	1/1:0,70:70:99:1985,210,0
2R	24841182	.	T	C	1666.77	.	AC=2;AF=1.00;AN=2;DP=61;ExcessHet=3.0103;FS=0.000;MLEAC=2;MLEAF=1.00;MQ=43.95;QD=27.78;SOR=1.355	GT:AD:DP:GQ:PL	1/1:0,60:60:99:1695,180,0
2R	24841758	.	C	A	1465.77	.	AC=2;AF=1.00;AN=2;DP=53;ExcessHet=3.0103;FS=0.000;MLEAC=2;MLEAF=1.00;MQ=44.00;QD=27.66;SOR=1.287	GT:AD:DP:GQ:PL	1/1:0,53:53:99:1494,159,0
2R	24842006	.	G	A	1764.77	.	AC=2;AF=1.00;AN=2;BaseQRankSum=0.528;ClippingRankSum=0.000;DP=67;ExcessHet=3.0103;FS=0.000;MLEAC=2;MLEAF=1.00;MQ=43.89;MQRankSum=-0.088;QD=26.34;ReadPosRankSum=-0.758;SOR=0.337	GT:AD:DP:GQ:PL	1/1:1,66:67:99:1793,173,0
2R	24842750	.	A	G	1813.77	.	AC=2;AF=1.00;AN=2;DP=68;ExcessHet=3.0103;FS=0.000;MLEAC=2;MLEAF=1.00;MQ=43.97;QD=27.48;SOR=1.196	GT:AD:DP:GQ:PL	1/1:0,66:66:99:1842,198,0
2R	24843406	.	C	T	2167.77	.	AC=2;AF=1.00;AN=2;DP=77;ExcessHet=3.0103;FS=0.000;MLEAC=2;MLEAF=1.00;MQ=43.60;QD=28.15;SOR=0.772	GT:AD:DP:GQ:PL	1/1:0,77:77:99:2196,231,0
2R	24843466	.	G	A	1983.77	.	AC=2;AF=1.00;AN=2;DP=72;ExcessHet=3.0103;FS=0.000;MLEAC=2;MLEAF=1.00;MQ=43.57;QD=27.55;SOR=0.934	GT:AD:DP:GQ:PL	1/1:0,72:72:99:2012,215,0
2R	24844260	.	CT	C	1821.73	.	AC=2;AF=1.00;AN=2;DP=57;ExcessHet=3.0103;FS=0.000;MLEAC=2;MLEAF=1.00;MQ=43.74;QD=32.53;SOR=1.412	GT:AD:DP:GQ:PL	1/1:0,56:56:99:1859,168,0
2R	24844300	.	A	T	1652.77	.	AC=2;AF=1.00;AN=2;DP=58;ExcessHet=3.0103;FS=0.000;MLEAC=2;MLEAF=1.00;MQ=43.74;QD=28.50;SOR=0.914	GT:AD:DP:GQ:PL	1/1:0,58:58:99:1681,174,0
2R	24844410	.	C	G	1630.77	.	AC=2;AF=1.00;AN=2;BaseQRankSum=-0.331;ClippingRankSum=0.000;DP=63;ExcessHet=3.0103;FS=0.000;MLEAC=2;MLEAF=1.00;MQ=44.00;MQRankSum=0.000;QD=27.18;ReadPosRankSum=-0.606;SOR=0.646	GT:AD:DP:GQ:PL	1/1:1,59:60:99:1659,151,0
2R	24844725	.	G	A	1966.77	.	AC=2;AF=1.00;AN=2;BaseQRankSum=-0.243;ClippingRankSum=0.000;DP=73;ExcessHet=3.0103;FS=3.259;MLEAC=2;MLEAF=1.00;MQ=44.00;MQRankSum=0.000;QD=27.32;ReadPosRankSum=1.190;SOR=0.448	GT:AD:DP:GQ:PL	1/1:1,71:72:99:1995,188,0
2R	24845094	.	T	C	1949.79	.	AC=2;AF=1.00;AN=2;BaseQRankSum=1.463;ClippingRankSum=0.000;DP=51;ExcessHet=3.0103;FS=3.854;MLEAC=2;MLEAF=1.00;MQ=44.43;MQRankSum=0.303;QD=29.12;ReadPosRankSum=-0.647;SOR=0.888	GT:AD:DP:GQ:PL	1/1:1,50:51:23:1978,23,0
2R	24845106	.	TTCCTCCTCC	T	2012.75	.	AC=2;AF=1.00;AN=2;BaseQRankSum=-1.219;ClippingRankSum=0.000;DP=51;ExcessHet=3.0103;FS=4.288;MLEAC=2;MLEAF=1.00;MQ=44.43;MQRankSum=0.303;QD=28.11;ReadPosRankSum=0.136;SOR=1.184	GT:AD:DP:GQ:PL	1/1:1,50:51:24:2050,24,0
2R	24845244	.	T	C	1739.77	.	AC=2;AF=1.00;AN=2;DP=63;ExcessHet=3.0103;FS=0.000;MLEAC=2;MLEAF=1.00;MQ=44.00;QD=27.62;SOR=0.724	GT:AD:DP:GQ:PL	1/1:0,63:63:99:1768,189,0
2R	24845294	.	G	A	2034.77	.	AC=2;AF=1.00;AN=2;DP=77;ExcessHet=3.0103;FS=0.000;MLEAC=2;MLEAF=1.00;MQ=44.00;QD=26.77;SOR=0.859	GT:AD:DP:GQ:PL	1/1:0,76:76:99:2063,226,0
2R	24845372	.	A	G	2121.77	.	AC=2;AF=1.00;AN=2;DP=78;ExcessHet=3.0103;FS=0.000;MLEAC=2;MLEAF=1.00;MQ=44.00;QD=27.56;SOR=1.012	GT:AD:DP:GQ:PL	1/1:0,77:77:99:2150,230,0
2R	24845407	.	T	G	3267.77	.	AC=2;AF=1.00;AN=2;BaseQRankSum=1.573;ClippingRankSum=0.000;DP=78;ExcessHet=3.0103;FS=0.000;MLEAC=2;MLEAF=1.00;MQ=44.00;MQRankSum=0.000;QD=26.56;ReadPosRankSum=1.092;SOR=0.363	GT:AD:DP:GQ:PL	1/1:1,77:78:99:3296,190,0
2R	24845415	.	G	T	3181.77	.	AC=2;AF=1.00;AN=2;BaseQRankSum=1.764;ClippingRankSum=0.000;DP=73;ExcessHet=3.0103;FS=0.000;MLEAC=2;MLEAF=1.00;MQ=44.00;MQRankSum=0.000;QD=26.95;ReadPosRankSum=-0.713;SOR=0.326	GT:AD:DP:GQ:PL	1/1:1,72:73:99:3210,181,0
2R	24846136	.	AGCATGC	A	2307.73	.	AC=2;AF=1.00;AN=2;DP=52;ExcessHet=3.0103;FS=0.000;MLEAC=2;MLEAF=1.00;MQ=44.00;QD=27.62;SOR=1.609	GT:AD:DP:GQ:PL	1/1:0,52:52:99:2345,160,0
2R	24846143	.	T	TA	2307.73	.	AC=2;AF=1.00;AN=2;DP=53;ExcessHet=3.0103;FS=0.000;MLEAC=2;MLEAF=1.00;MQ=44.00;QD=30.41;SOR=1.524	GT:AD:DP:GQ:PL	1/1:0,53:53:99:2345,160,0
2R	24846514	.	C	T	816.77	.	AC=2;AF=1.00;AN=2;DP=32;ExcessHet=3.0103;FS=0.000;MLEAC=2;MLEAF=1.00;MQ=33.74;QD=25.52;SOR=1.112	GT:AD:DP:GQ:PL	1/1:0,32:32:96:845,96,0
2R	24846656	.	A	C	1454.77	.	AC=2;AF=1.00;AN=2;DP=33;ExcessHet=3.0103;FS=0.000;MLEAC=2;MLEAF=1.00;MQ=40.67;QD=25.13;SOR=0.880	GT:AD:DP:GQ:PL	1/1:0,33:33:99:1483,105,0
2R	24846659	.	C	G	1454.77	.	AC=2;AF=1.00;AN=2;DP=34;ExcessHet=3.0103;FS=0.000;MLEAC=2;MLEAF=1.00;MQ=39.68;QD=30.79;SOR=0.811	GT:AD:DP:GQ:PL	1/1:0,34:34:99:1483,105,0
2R	24846813	.	T	C	1363.77	.	AC=2;AF=1.00;AN=2;DP=50;ExcessHet=3.0103;FS=0.000;MLEAC=2;MLEAF=1.00;MQ=42.62;QD=27.28;SOR=1.656	GT:AD:DP:GQ:PL	1/1:0,50:50:99:1392,150,0
2R	24846910	.	T	A	1562.77	.	AC=2;AF=1.00;AN=2;DP=58;ExcessHet=3.0103;FS=0.000;MLEAC=2;MLEAF=1.00;MQ=43.87;QD=26.94;SOR=0.997	GT:AD:DP:GQ:PL	1/1:0,58:58:99:1591,174,0
2R	24846922	.	G	A	1512.77	.	AC=2;AF=1.00;AN=2;DP=55;ExcessHet=3.0103;FS=0.000;MLEAC=2;MLEAF=1.00;MQ=43.87;QD=27.50;SOR=0.884	GT:AD:DP:GQ:PL	1/1:0,55:55:99:1541,165,0
2R	24847047	.	C	T	2456.77	.	AC=2;AF=1.00;AN=2;DP=87;ExcessHet=3.0103;FS=0.000;MLEAC=2;MLEAF=1.00;MQ=44.00;QD=28.24;SOR=0.972	GT:AD:DP:GQ:PL	1/1:0,87:87:99:2485,261,0
2R	24847103	.	A	G	2051.77	.	AC=2;AF=1.00;AN=2;DP=79;ExcessHet=3.0103;FS=0.000;MLEAC=2;MLEAF=1.00;MQ=44.00;QD=26.30;SOR=0.744	GT:AD:DP:GQ:PL	1/1:0,78:78:99:2080,231,0
2R	24847215	.	C	CT	1816.73	.	AC=2;AF=1.00;AN=2;DP=64;ExcessHet=3.0103;FS=0.000;MLEAC=2;MLEAF=1.00;MQ=43.94;QD=28.84;SOR=1.010	GT:AD:DP:GQ:PL	1/1:0,63:63:99:1854,189,0
2R	24847586	.	C	G	1388.77	.	AC=2;AF=1.00;AN=2;DP=50;ExcessHet=3.0103;FS=0.000;MLEAC=2;MLEAF=1.00;MQ=43.94;QD=27.78;SOR=0.952	GT:AD:DP:GQ:PL	1/1:0,50:50:99:1417,150,0
2R	24847723	.	A	C	1263.77	.	AC=2;AF=1.00;AN=2;DP=47;ExcessHet=3.0103;FS=0.000;MLEAC=2;MLEAF=1.00;MQ=44.00;QD=27.47;SOR=1.765	GT:AD:DP:GQ:PL	1/1:0,46:46:99:1292,138,0
2R	24847749	.	C	G	1316.77	.	AC=2;AF=1.00;AN=2;DP=50;ExcessHet=3.0103;FS=0.000;MLEAC=2;MLEAF=1.00;MQ=43.94;QD=26.87;SOR=1.225	GT:AD:DP:GQ:PL	1/1:0,49:49:99:1345,147,0
2R	24847761	.	G	A	1319.77	.	AC=2;AF=1.00;AN=2;DP=52;ExcessHet=3.0103;FS=0.000;MLEAC=2;MLEAF=1.00;MQ=43.94;QD=25.88;SOR=0.813	GT:AD:DP:GQ:PL	1/1:0,51:51:99:1348,151,0
2R	24847820	.	C	T	1514.77	.	AC=2;AF=1.00;AN=2;DP=54;ExcessHet=3.0103;FS=0.000;MLEAC=2;MLEAF=1.00;MQ=43.91;QD=28.05;SOR=1.118	GT:AD:DP:GQ:PL	1/1:0,54:54:99:1543,162,0
2R	24847999	.	G	T	993.77	.	AC=2;AF=1.00;AN=2;DP=39;ExcessHet=3.0103;FS=0.000;MLEAC=2;MLEAF=1.00;MQ=44.00;QD=26.15;SOR=1.040	GT:AD:DP:GQ:PL	1/1:0,38:38:99:1022,113,0
2R	24848042	.	T	C	1040.77	.	AC=2;AF=1.00;AN=2;DP=42;ExcessHet=3.0103;FS=0.000;MLEAC=2;MLEAF=1.00;MQ=43.59;QD=25.38;SOR=0.954	GT:AD:DP:GQ:PL	1/1:0,41:41:99:1069,122,0
2R	24848076	.	G	C	1149.77	.	AC=2;AF=1.00;AN=2;DP=42;ExcessHet=3.0103;FS=0.000;MLEAC=2;MLEAF=1.00;MQ=43.59;QD=27.38;SOR=1.127	GT:AD:DP:GQ:PL	1/1:0,42:42:99:1178,126,0
2R	24848231	.	A	C	1130.77	.	AC=2;AF=1.00;AN=2;DP=42;ExcessHet=3.0103;FS=0.000;MLEAC=2;MLEAF=1.00;MQ=42.70;QD=26.92;SOR=0.693	GT:AD:DP:GQ:PL	1/1:0,42:42:99:1159,126,0
2R	24848275	.	T	TTACCCA	1401.73	.	AC=2;AF=1.00;AN=2;DP=39;ExcessHet=3.0103;FS=0.000;MLEAC=2;MLEAF=1.00;MQ=41.48;QD=29.17;SOR=1.329	GT:AD:DP:GQ:PL	1/1:0,30:30:99:1439,99,0
2R	24848396	.	G	A	2201.77	.	AC=2;AF=1.00;AN=2;DP=52;ExcessHet=3.0103;FS=0.000;MLEAC=2;MLEAF=1.00;MQ=43.11;QD=32.26;SOR=1.244	GT:AD:DP:GQ:PL	1/1:0,52:52:99:2230,159,0
2R	24848420	.	C	T	2337.77	.	AC=2;AF=1.00;AN=2;DP=55;ExcessHet=3.0103;FS=0.000;MLEAC=2;MLEAF=1.00;MQ=43.16;QD=33.71;SOR=1.371	GT:AD:DP:GQ:PL	1/1:0,55:55:99:2366,175,0
2R	24848632	.	C	CCGTG	2749.73	.	AC=2;AF=1.00;AN=2;DP=61;ExcessHet=3.0103;FS=0.000;MLEAC=2;MLEAF=1.00;MQ=41.41;QD=30.92;SOR=0.906	GT:AD:DP:GQ:PL	1/1:0,60:60:99:2787,185,0
2R	24848634	.	T	TCC	3169.73	.	AC=2;AF=1.00;AN=2;DP=62;ExcessHet=3.0103;FS=0.000;MLEAC=2;MLEAF=1.00;MQ=41.58;QD=26.53;SOR=0.899	GT:AD:DP:GQ:PL	1/1:0,62:62:99:3207,216,0
2R	24848635	.	A	ATTTCCCTAAGCTGGTGGTTCAT	3168.73	.	AC=2;AF=1.00;AN=2;DP=61;ExcessHet=3.0103;FS=0.000;MLEAC=2;MLEAF=1.00;MQ=41.54;QD=30.43;SOR=0.941	GT:AD:DP:GQ:PL	1/1:0,61:61:99:3206,216,0
2R	24849234	.	A	G	1116.77	.	AC=2;AF=1.00;AN=2;DP=42;ExcessHet=3.0103;FS=0.000;MLEAC=2;MLEAF=1.00;MQ=44.00;QD=26.59;SOR=1.556	GT:AD:DP:GQ:PL	1/1:0,42:42:99:1145,125,0
2R	24849264	.	A	C	1259.77	.	AC=2;AF=1.00;AN=2;DP=47;ExcessHet=3.0103;FS=0.000;MLEAC=2;MLEAF=1.00;MQ=43.94;QD=26.80;SOR=1.251	GT:AD:DP:GQ:PL	1/1:0,47:47:99:1288,141,0
2R	24849432	.	A	G	1100.77	.	AC=2;AF=1.00;AN=2;DP=43;ExcessHet=3.0103;FS=0.000;MLEAC=2;MLEAF=1.00;MQ=43.95;QD=25.60;SOR=0.941	GT:AD:DP:GQ:PL	1/1:0,43:43:99:1129,127,0
2R	24849611	.	C	T	1482.77	.	AC=2;AF=1.00;AN=2;DP=55;ExcessHet=3.0103;FS=0.000;MLEAC=2;MLEAF=1.00;MQ=43.95;QD=27.46;SOR=0.931	GT:AD:DP:GQ:PL	1/1:0,54:54:99:1511,162,0
2R	24849731	.	G	C	1435.77	.	AC=2;AF=1.00;AN=2;DP=54;ExcessHet=3.0103;FS=0.000;MLEAC=2;MLEAF=1.00;MQ=44.00;QD=27.61;SOR=0.693	GT:AD:DP:GQ:PL	1/1:0,52:52:99:1464,156,0
2R	24850154	.	G	C	1765.77	.	AC=2;AF=1.00;AN=2;DP=64;ExcessHet=3.0103;FS=0.000;MLEAC=2;MLEAF=1.00;MQ=44.00;QD=27.59;SOR=1.044	GT:AD:DP:GQ:PL	1/1:0,64:64:99:1794,192,0
2R	24850428	.	T	G	1578.77	.	AC=2;AF=1.00;AN=2;BaseQRankSum=1.150;ClippingRankSum=0.000;DP=60;ExcessHet=3.0103;FS=3.237;MLEAC=2;MLEAF=1.00;MQ=44.00;MQRankSum=0.000;QD=26.76;ReadPosRankSum=-0.512;SOR=0.442	GT:AD:DP:GQ:PL	1/1:1,58:59:99:1607,149,0
2R	24850557	.	A	T	1288.77	.	AC=2;AF=1.00;AN=2;DP=46;ExcessHet=3.0103;FS=0.000;MLEAC=2;MLEAF=1.00;MQ=44.00;QD=28.02;SOR=0.874	GT:AD:DP:GQ:PL	1/1:0,46:46:99:1317,138,0
2R	24851149	.	C	T	1316.77	.	AC=2;AF=1.00;AN=2;DP=50;ExcessHet=3.0103;FS=0.000;MLEAC=2;MLEAF=1.00;MQ=43.32;QD=26.34;SOR=0.952	GT:AD:DP:GQ:PL	1/1:0,50:50:99:1345,150,0
2R	24851242	.	T	A	1494.77	.	AC=2;AF=1.00;AN=2;DP=55;ExcessHet=3.0103;FS=0.000;MLEAC=2;MLEAF=1.00;MQ=43.69;QD=27.18;SOR=0.804	GT:AD:DP:GQ:PL	1/1:0,55:55:99:1523,165,0
2R	24851283	.	CCAGGTGGGG	C	1854.73	.	AC=2;AF=1.00;AN=2;DP=50;ExcessHet=3.0103;FS=0.000;MLEAC=2;MLEAF=1.00;MQ=42.85;QD=33.49;SOR=0.788	GT:AD:DP:GQ:PL	1/1:0,42:42:99:1892,128,0
2R	24851848	.	C	T	1472.77	.	AC=2;AF=1.00;AN=2;BaseQRankSum=-0.798;ClippingRankSum=0.000;DP=55;ExcessHet=3.0103;FS=3.602;MLEAC=2;MLEAF=1.00;MQ=44.00;MQRankSum=0.000;QD=26.78;ReadPosRankSum=0.287;SOR=0.707	GT:AD:DP:GQ:PL	1/1:1,54:55:99:1501,135,0
2R	24851871	.	CTCCTGAGTT	C	2227.73	.	AC=2;AF=1.00;AN=2;BaseQRankSum=0.184;ClippingRankSum=0.000;DP=58;ExcessHet=3.0103;FS=0.000;MLEAC=2;MLEAF=1.00;MQ=43.71;MQRankSum=-0.097;QD=28.81;ReadPosRankSum=0.931;SOR=1.287	GT:AD:DP:GQ:PL	1/1:2,53:55:48:2265,48,0
2R	24852050	.	T	C	1318.77	.	AC=2;AF=1.00;AN=2;DP=55;ExcessHet=3.0103;FS=0.000;MLEAC=2;MLEAF=1.00;MQ=43.69;QD=25.36;SOR=0.941	GT:AD:DP:GQ:PL	1/1:0,52:52:99:1347,153,0
2R	24852187	.	G	A	855.77	.	AC=2;AF=1.00;AN=2;DP=34;ExcessHet=3.0103;FS=0.000;MLEAC=2;MLEAF=1.00;MQ=43.94;QD=25.93;SOR=1.751	GT:AD:DP:GQ:PL	1/1:0,33:33:99:884,99,0
2R	24852420	.	C	T	1448.77	.	AC=2;AF=1.00;AN=2;DP=36;ExcessHet=3.0103;FS=0.000;MLEAC=2;MLEAF=1.00;MQ=43.87;QD=35.00;SOR=1.308	GT:AD:DP:GQ:PL	1/1:0,35:35:99:1477,111,0
2R	24852445	.	G	A	1463.77	.	AC=2;AF=1.00;AN=2;DP=38;ExcessHet=3.0103;FS=0.000;MLEAC=2;MLEAF=1.00;MQ=43.87;QD=33.42;SOR=0.984	GT:AD:DP:GQ:PL	1/1:0,37:37:99:1492,114,0
2R	24852727	.	A	C	1627.77	.	AC=2;AF=1.00;AN=2;DP=60;ExcessHet=3.0103;FS=0.000;MLEAC=2;MLEAF=1.00;MQ=44.55;QD=27.13;SOR=0.906	GT:AD:DP:GQ:PL	1/1:0,60:60:99:1656,179,0
2R	24852765	.	T	C	1573.77	.	AC=2;AF=1.00;AN=2;DP=57;ExcessHet=3.0103;FS=0.000;MLEAC=2;MLEAF=1.00;MQ=44.58;QD=27.61;SOR=0.877	GT:AD:DP:GQ:PL	1/1:0,57:57:99:1602,171,0
2R	24852835	.	C	CT	1839.73	.	AC=2;AF=1.00;AN=2;DP=59;ExcessHet=3.0103;FS=0.000;MLEAC=2;MLEAF=1.00;MQ=44.56;QD=31.18;SOR=1.034	GT:AD:DP:GQ:PL	1/1:0,59:59:99:1877,182,0
2R	24853368	.	A	G	1987.77	.	AC=2;AF=1.00;AN=2;DP=70;ExcessHet=3.0103;FS=0.000;MLEAC=2;MLEAF=1.00;MQ=44.32;QD=28.40;SOR=0.811	GT:AD:DP:GQ:PL	1/1:0,70:70:99:2016,210,0
2R	24853432	.	C	CTAAGTAG	3134.73	.	AC=2;AF=1.00;AN=2;DP=69;ExcessHet=3.0103;FS=0.000;MLEAC=2;MLEAF=1.00;MQ=44.64;QD=30.92;SOR=0.949	GT:AD:DP:GQ:PL	1/1:0,68:68:99:3172,214,0
2R	24853433	.	C	T	3182.77	.	AC=2;AF=1.00;AN=2;DP=65;ExcessHet=3.0103;FS=0.000;MLEAC=2;MLEAF=1.00;MQ=44.68;QD=30.02;SOR=0.854	GT:AD:DP:GQ:PL	1/1:0,65:65:99:3211,217,0
2R	24853435	.	C	G	2975.77	.	AC=2;AF=1.00;AN=2;DP=66;ExcessHet=3.0103;FS=0.000;MLEAC=2;MLEAF=1.00;MQ=44.67;QD=28.85;SOR=0.818	GT:AD:DP:GQ:PL	1/1:0,66:66:99:3004,201,0
2R	24853696	.	A	G	1942.77	.	AC=2;AF=1.00;AN=2;DP=73;ExcessHet=3.0103;FS=0.000;MLEAC=2;MLEAF=1.00;MQ=43.97;QD=26.98;SOR=0.807	GT:AD:DP:GQ:PL	1/1:0,72:72:99:1971,215,0
2R	24854303	.	G	A	1985.77	.	AC=2;AF=1.00;AN=2;DP=74;ExcessHet=3.0103;FS=0.000;MLEAC=2;MLEAF=1.00;MQ=43.97;QD=26.83;SOR=1.134	GT:AD:DP:GQ:PL	1/1:0,74:74:99:2014,220,0
2R	24854418	.	G	T	2488.77	.	AC=2;AF=1.00;AN=2;BaseQRankSum=0.306;ClippingRankSum=0.000;DP=60;ExcessHet=3.0103;FS=4.921;MLEAC=2;MLEAF=1.00;MQ=44.00;MQRankSum=0.000;QD=32.91;ReadPosRankSum=-0.588;SOR=1.591	GT:AD:DP:GQ:PL	1/1:1,58:59:99:2517,122,0
2R	24854426	.	A	G	2492.77	.	AC=2;AF=1.00;AN=2;BaseQRankSum=-1.137;ClippingRankSum=0.000;DP=60;ExcessHet=3.0103;FS=4.698;MLEAC=2;MLEAF=1.00;MQ=44.00;MQRankSum=0.000;QD=33.25;ReadPosRankSum=-0.612;SOR=1.447	GT:AD:DP:GQ:PL	1/1:1,58:59:99:2521,122,0
2R	24854528	.	G	A	1556.77	.	AC=2;AF=1.00;AN=2;DP=57;ExcessHet=3.0103;FS=0.000;MLEAC=2;MLEAF=1.00;MQ=43.97;QD=27.31;SOR=0.960	GT:AD:DP:GQ:PL	1/1:0,57:57:99:1585,170,0
2R	24854638	.	A	T	1126.77	.	AC=2;AF=1.00;AN=2;BaseQRankSum=-0.375;ClippingRankSum=0.000;DP=45;ExcessHet=3.0103;FS=3.324;MLEAC=2;MLEAF=1.00;MQ=43.72;MQRankSum=-0.290;QD=26.20;ReadPosRankSum=-0.595;SOR=0.525	GT:AD:DP:GQ:PL	1/1:1,42:43:99:1155,100,0
2R	24854981	.	GA	G	972.73	.	AC=2;AF=1.00;AN=2;DP=54;ExcessHet=3.0103;FS=0.000;MLEAC=2;MLEAF=1.00;MQ=43.75;QD=19.85;SOR=0.909	GT:AD:DP:GQ:PL	1/1:0,49:49:99:1010,146,0
2R	24855192	.	A	C	2158.77	.	AC=2;AF=1.00;AN=2;DP=52;ExcessHet=3.0103;FS=0.000;MLEAC=2;MLEAF=1.00;MQ=43.96;QD=30.32;SOR=0.952	GT:AD:DP:GQ:PL	1/1:0,50:50:99:2187,150,0
2R	24855195	.	T	A	2158.77	.	AC=2;AF=1.00;AN=2;DP=52;ExcessHet=3.0103;FS=0.000;MLEAC=2;MLEAF=1.00;MQ=43.96;QD=30.76;SOR=0.952	GT:AD:DP:GQ:PL	1/1:0,50:50:99:2187,150,0
2R	24855261	.	C	A	1329.77	.	AC=2;AF=1.00;AN=2;DP=49;ExcessHet=3.0103;FS=0.000;MLEAC=2;MLEAF=1.00;MQ=44.00;QD=27.70;SOR=0.963	GT:AD:DP:GQ:PL	1/1:0,48:48:99:1358,144,0
2R	24855567	.	A	AGT	1678.73	.	AC=2;AF=1.00;AN=2;BaseQRankSum=0.563;ClippingRankSum=0.000;DP=57;ExcessHet=3.0103;FS=0.000;MLEAC=2;MLEAF=1.00;MQ=43.95;MQRankSum=0.000;QD=32.28;ReadPosRankSum=-1.468;SOR=0.239	GT:AD:DP:GQ:PL	1/1:1,51:52:99:1716,125,0
2R	24855734	.	C	G	2070.77	.	AC=2;AF=1.00;AN=2;DP=76;ExcessHet=3.0103;FS=0.000;MLEAC=2;MLEAF=1.00;MQ=43.96;QD=27.98;SOR=1.061	GT:AD:DP:GQ:PL	1/1:0,74:74:99:2099,222,0
2R	24855801	.	T	A	1726.77	.	AC=2;AF=1.00;AN=2;DP=66;ExcessHet=3.0103;FS=0.000;MLEAC=2;MLEAF=1.00;MQ=43.93;QD=27.41;SOR=1.270	GT:AD:DP:GQ:PL	1/1:0,63:63:99:1755,188,0
2R	24856684	.	G	A	2521.77	.	AC=2;AF=1.00;AN=2;DP=89;ExcessHet=3.0103;FS=0.000;MLEAC=2;MLEAF=1.00;MQ=43.98;QD=28.33;SOR=0.965	GT:AD:DP:GQ:PL	1/1:0,89:89:99:2550,267,0
2R	24856807	.	G	GGCGTT	3199.73	.	AC=2;AF=1.00;AN=2;DP=70;ExcessHet=3.0103;FS=0.000;MLEAC=2;MLEAF=1.00;MQ=43.94;QD=30.56;SOR=0.814	GT:AD:DP:GQ:PL	1/1:0,68:68:99:3237,216,0
2R	24857504	.	ATTTTAT	A	2323.73	.	AC=2;AF=1.00;AN=2;DP=61;ExcessHet=3.0103;FS=0.000;MLEAC=2;MLEAF=1.00;MQ=44.00;QD=35.21;SOR=0.941	GT:AD:DP:GQ:PL	1/1:0,59:59:99:2361,177,0
2R	24857599	.	C	A	1680.77	.	AC=2;AF=1.00;AN=2;DP=62;ExcessHet=3.0103;FS=0.000;MLEAC=2;MLEAF=1.00;MQ=44.00;QD=27.11;SOR=0.826	GT:AD:DP:GQ:PL	1/1:0,62:62:99:1709,186,0
2R	24857999	.	T	G	1530.77	.	AC=2;AF=1.00;AN=2;DP=56;ExcessHet=3.0103;FS=0.000;MLEAC=2;MLEAF=1.00;MQ=44.00;QD=27.34;SOR=1.009	GT:AD:DP:GQ:PL	1/1:0,56:56:99:1559,167,0
2R	24858112	.	A	T	2642.77	.	AC=2;AF=1.00;AN=2;DP=64;ExcessHet=3.0103;FS=0.000;MLEAC=2;MLEAF=1.00;MQ=43.94;QD=29.33;SOR=1.270	GT:AD:DP:GQ:PL	1/1:0,63:63:99:2671,190,0
2R	24858136	.	G	A	2642.77	.	AC=2;AF=1.00;AN=2;DP=64;ExcessHet=3.0103;FS=0.000;MLEAC=2;MLEAF=1.00;MQ=43.94;QD=23.39;SOR=1.179	GT:AD:DP:GQ:PL	1/1:0,63:63:99:2671,190,0
2R	24858570	.	G	A	1631.77	.	AC=2;AF=1.00;AN=2;BaseQRankSum=1.634;ClippingRankSum=0.000;DP=61;ExcessHet=3.0103;FS=3.082;MLEAC=2;MLEAF=1.00;MQ=44.00;MQRankSum=0.000;QD=26.75;ReadPosRankSum=-0.501;SOR=0.328	GT:AD:DP:GQ:PL	1/1:1,60:61:99:1660,158,0
2R	24858791	.	A	G	1872.77	.	AC=2;AF=1.00;AN=2;DP=70;ExcessHet=3.0103;FS=0.000;MLEAC=2;MLEAF=1.00;MQ=44.00;QD=26.75;SOR=0.750	GT:AD:DP:GQ:PL	1/1:0,70:70:99:1901,208,0
2R	24858823	.	T	G	1793.77	.	AC=2;AF=1.00;AN=2;DP=64;ExcessHet=3.0103;FS=0.000;MLEAC=2;MLEAF=1.00;MQ=44.00;QD=28.03;SOR=0.756	GT:AD:DP:GQ:PL	1/1:0,64:64:99:1822,192,0
2R	24858994	.	T	C	1607.77	.	AC=2;AF=1.00;AN=2;BaseQRankSum=-0.061;ClippingRankSum=0.000;DP=62;ExcessHet=3.0103;FS=0.000;MLEAC=2;MLEAF=1.00;MQ=44.00;MQRankSum=0.000;QD=26.36;ReadPosRankSum=-0.424;SOR=0.250	GT:AD:DP:GQ:PL	1/1:1,60:61:99:1636,154,0
2R	24859068	.	C	A	1915.77	.	AC=2;AF=1.00;AN=2;BaseQRankSum=0.359;ClippingRankSum=0.000;DP=71;ExcessHet=3.0103;FS=0.000;MLEAC=2;MLEAF=1.00;MQ=44.00;MQRankSum=0.000;QD=27.37;ReadPosRankSum=-0.631;SOR=0.268	GT:AD:DP:GQ:PL	1/1:1,69:70:99:1944,181,0
2R	24859212	.	G	T	2106.77	.	AC=2;AF=1.00;AN=2;DP=76;ExcessHet=3.0103;FS=0.000;MLEAC=2;MLEAF=1.00;MQ=44.00;QD=27.72;SOR=0.801	GT:AD:DP:GQ:PL	1/1:0,76:76:99:2135,227,0
2R	24859580	.	T	C	1327.77	.	AC=2;AF=1.00;AN=2;BaseQRankSum=0.629;ClippingRankSum=0.000;DP=51;ExcessHet=3.0103;FS=3.274;MLEAC=2;MLEAF=1.00;MQ=43.81;MQRankSum=-0.167;QD=26.03;ReadPosRankSum=-0.591;SOR=0.477	GT:AD:DP:GQ:PL	1/1:1,50:51:99:1356,125,0
2R	24859726	.	C	T	1148.77	.	AC=2;AF=1.00;AN=2;BaseQRankSum=1.672;ClippingRankSum=0.000;DP=43;ExcessHet=3.0103;FS=0.000;MLEAC=2;MLEAF=1.00;MQ=43.91;MQRankSum=-0.112;QD=27.35;ReadPosRankSum=-0.569;SOR=0.846	GT:AD:DP:GQ:PL	1/1:1,41:42:98:1177,98,0
2R	24859891	.	TGGCCGGCCA	T	1267.73	.	AC=2;AF=1.00;AN=2;DP=29;ExcessHet=3.0103;FS=0.000;MLEAC=2;MLEAF=1.00;MQ=43.53;QD=23.72;SOR=1.071	GT:AD:DP:GQ:PL	1/1:0,29:29:87:1305,87,0
2R	24859901	.	TGTGGCTCCTCATCCCGGTTAGGCC	T	1267.73	.	AC=2;AF=1.00;AN=2;DP=29;ExcessHet=3.0103;FS=0.000;MLEAC=2;MLEAF=1.00;MQ=43.53;QD=34.05;SOR=1.071	GT:AD:DP:GQ:PL	1/1:0,29:29:87:1305,87,0
2R	24859981	.	T	C	531.77	.	AC=2;AF=1.00;AN=2;DP=21;ExcessHet=3.0103;FS=0.000;MLEAC=2;MLEAF=1.00;MQ=43.34;QD=25.32;SOR=1.230	GT:AD:DP:GQ:PL	1/1:0,21:21:62:560,62,0
2R	24860040	.	GGGCCAATCCACAGATGTCCA	G	1537.73	.	AC=2;AF=1.00;AN=2;DP=35;ExcessHet=3.0103;FS=0.000;MLEAC=2;MLEAF=1.00;MQ=43.80;QD=28.15;SOR=0.749	GT:AD:DP:GQ:PL	1/1:0,35:35:99:1575,105,0
2R	24860066	.	C	T	1627.77	.	AC=2;AF=1.00;AN=2;DP=37;ExcessHet=3.0103;FS=0.000;MLEAC=2;MLEAF=1.00;MQ=43.81;QD=28.25;SOR=0.859	GT:AD:DP:GQ:PL	1/1:0,37:37:99:1656,111,0
2R	24860123	.	G	T	1394.77	.	AC=2;AF=1.00;AN=2;DP=52;ExcessHet=3.0103;FS=0.000;MLEAC=2;MLEAF=1.00;MQ=43.90;QD=26.82;SOR=1.036	GT:AD:DP:GQ:PL	1/1:0,52:52:99:1423,155,0
2R	24860931	.	T	G	1605.77	.	AC=2;AF=1.00;AN=2;DP=59;ExcessHet=3.0103;FS=0.000;MLEAC=2;MLEAF=1.00;MQ=43.46;QD=27.22;SOR=0.796	GT:AD:DP:GQ:PL	1/1:0,59:59:99:1634,176,0
2R	24861066	.	A	T	1335.77	.	AC=2;AF=1.00;AN=2;DP=51;ExcessHet=3.0103;FS=0.000;MLEAC=2;MLEAF=1.00;MQ=43.96;QD=27.26;SOR=0.733	GT:AD:DP:GQ:PL	1/1:0,49:49:99:1364,147,0
2R	24861095	.	A	G	2096.77	.	AC=2;AF=1.00;AN=2;DP=50;ExcessHet=3.0103;FS=0.000;MLEAC=2;MLEAF=1.00;MQ=44.00;QD=29.01;SOR=0.733	GT:AD:DP:GQ:PL	1/1:0,49:49:99:2125,150,0
2R	24861102	.	A	G	2063.77	.	AC=2;AF=1.00;AN=2;DP=46;ExcessHet=3.0103;FS=0.000;MLEAC=2;MLEAF=1.00;MQ=44.00;QD=31.23;SOR=0.693	GT:AD:DP:GQ:PL	1/1:0,46:46:99:2092,144,0
2R	24861258	.	G	T	1546.77	.	AC=2;AF=1.00;AN=2;BaseQRankSum=0.125;ClippingRankSum=0.000;DP=59;ExcessHet=3.0103;FS=0.000;MLEAC=2;MLEAF=1.00;MQ=44.00;MQRankSum=0.000;QD=26.67;ReadPosRankSum=1.593;SOR=0.338	GT:AD:DP:GQ:PL	1/1:1,57:58:99:1575,145,0
2R	24861344	.	G	T	1602.77	.	AC=2;AF=1.00;AN=2;DP=58;ExcessHet=3.0103;FS=0.000;MLEAC=2;MLEAF=1.00;MQ=43.90;QD=27.63;SOR=0.836	GT:AD:DP:GQ:PL	1/1:0,58:58:99:1631,174,0
2R	24861356	.	C	T	1600.77	.	AC=2;AF=1.00;AN=2;DP=58;ExcessHet=3.0103;FS=0.000;MLEAC=2;MLEAF=1.00;MQ=43.90;QD=27.60;SOR=0.762	GT:AD:DP:GQ:PL	1/1:0,58:58:99:1629,174,0
2R	24861381	.	AACGTTTCCCT	A	2738.73	.	AC=2;AF=1.00;AN=2;DP=64;ExcessHet=3.0103;FS=0.000;MLEAC=2;MLEAF=1.00;MQ=43.91;QD=23.49;SOR=0.693	GT:AD:DP:GQ:PL	1/1:0,62:62:99:2776,187,0
2R	24861521	.	A	T	1687.77	.	AC=2;AF=1.00;AN=2;DP=64;ExcessHet=3.0103;FS=0.000;MLEAC=2;MLEAF=1.00;MQ=43.41;QD=26.79;SOR=1.270	GT:AD:DP:GQ:PL	1/1:0,63:63:99:1716,188,0
2R	24862313	.	C	T	1070.77	.	AC=2;AF=1.00;AN=2;DP=41;ExcessHet=3.0103;FS=0.000;MLEAC=2;MLEAF=1.00;MQ=44.00;QD=26.12;SOR=0.741	GT:AD:DP:GQ:PL	1/1:0,41:41:99:1099,122,0
2R	24862946	.	GGTCGTA	G	3130.73	.	AC=2;AF=1.00;AN=2;DP=71;ExcessHet=3.0103;FS=0.000;MLEAC=2;MLEAF=1.00;MQ=44.00;QD=36.19;SOR=0.904	GT:AD:DP:GQ:PL	1/1:0,71:71:99:3168,214,0
2R	24863271	.	C	T	2224.77	.	AC=2;AF=1.00;AN=2;BaseQRankSum=1.124;ClippingRankSum=0.000;DP=81;ExcessHet=3.0103;FS=3.064;MLEAC=2;MLEAF=1.00;MQ=44.00;MQRankSum=0.000;QD=27.47;ReadPosRankSum=-0.461;SOR=0.302	GT:AD:DP:GQ:PL	1/1:1,80:81:99:2253,215,0
2R	24863975	.	C	A	1599.77	.	AC=2;AF=1.00;AN=2;DP=57;ExcessHet=3.0103;FS=0.000;MLEAC=2;MLEAF=1.00;MQ=43.97;QD=28.07;SOR=1.823	GT:AD:DP:GQ:PL	1/1:0,57:57:99:1628,171,0
2R	24864427	.	A	G	1454.77	.	AC=2;AF=1.00;AN=2;DP=55;ExcessHet=3.0103;FS=0.000;MLEAC=2;MLEAF=1.00;MQ=44.00;QD=26.45;SOR=0.804	GT:AD:DP:GQ:PL	1/1:0,55:55:99:1483,163,0
2R	24864970	.	T	A	1682.77	.	AC=2;AF=1.00;AN=2;DP=63;ExcessHet=3.0103;FS=0.000;MLEAC=2;MLEAF=1.00;MQ=44.00;QD=27.14;SOR=1.143	GT:AD:DP:GQ:PL	1/1:0,62:62:99:1711,184,0
2R	24865481	.	T	G	1621.77	.	AC=2;AF=1.00;AN=2;DP=61;ExcessHet=3.0103;FS=0.000;MLEAC=2;MLEAF=1.00;MQ=44.00;QD=27.49;SOR=0.796	GT:AD:DP:GQ:PL	1/1:0,59:59:99:1650,177,0
2R	24865538	.	A	C	1367.77	.	AC=2;AF=1.00;AN=2;DP=51;ExcessHet=3.0103;FS=0.000;MLEAC=2;MLEAF=1.00;MQ=44.00;QD=27.36;SOR=1.157	GT:AD:DP:GQ:PL	1/1:0,50:50:99:1396,150,0
2R	24866064	.	G	GA,GACCCCCCCC	758.73	.	AC=1,1;AF=0.500,0.500;AN=2;DP=23;ExcessHet=3.0103;FS=0.000;MLEAC=1,1;MLEAF=0.500,0.500;MQ=44.15;QD=33.80;SOR=2.049	GT:AD:DP:GQ:PL	1/2:0,4,12:16:99:796,436,401,162,0,109
2R	24866071	.	T	C	394.77	.	AC=1;AF=0.500;AN=2;BaseQRankSum=1.441;ClippingRankSum=0.000;DP=18;ExcessHet=3.0103;FS=26.776;MLEAC=1;MLEAF=0.500;MQ=43.57;MQRankSum=-0.407;QD=23.22;ReadPosRankSum=-2.100;SOR=3.745	GT:AD:DP:GQ:PL	0/1:4,13:17:99:423,0,105
2R	24866072	.	CAT	C	718.73	.	AC=2;AF=1.00;AN=2;DP=17;ExcessHet=3.0103;FS=0.000;MLEAC=2;MLEAF=1.00;MQ=42.88;QD=30.82;SOR=1.609	GT:AD:DP:GQ:PL	1/1:0,16:16:51:756,51,0
2R	24866087	.	A	G	459.77	.	AC=2;AF=1.00;AN=2;DP=18;ExcessHet=3.0103;FS=0.000;MLEAC=2;MLEAF=1.00;MQ=43.48;QD=27.05;SOR=3.383	GT:AD:DP:GQ:PL	1/1:0,17:17:51:488,51,0
2R	24866315	.	C	A	1573.77	.	AC=2;AF=1.00;AN=2;DP=57;ExcessHet=3.0103;FS=0.000;MLEAC=2;MLEAF=1.00;MQ=43.00;QD=27.61;SOR=0.877	GT:AD:DP:GQ:PL	1/1:0,57:57:99:1602,171,0
2R	24866447	.	A	G	1596.77	.	AC=2;AF=1.00;AN=2;DP=57;ExcessHet=3.0103;FS=0.000;MLEAC=2;MLEAF=1.00;MQ=43.74;QD=28.01;SOR=0.800	GT:AD:DP:GQ:PL	1/1:0,57:57:99:1625,171,0
2R	24866724	.	T	C	1777.77	.	AC=2;AF=1.00;AN=2;DP=65;ExcessHet=3.0103;FS=0.000;MLEAC=2;MLEAF=1.00;MQ=44.00;QD=27.78;SOR=1.306	GT:AD:DP:GQ:PL	1/1:0,64:64:99:1806,192,0
2R	24866899	.	G	T	1227.77	.	AC=2;AF=1.00;AN=2;DP=48;ExcessHet=3.0103;FS=0.000;MLEAC=2;MLEAF=1.00;MQ=44.00;QD=26.69;SOR=0.874	GT:AD:DP:GQ:PL	1/1:0,46:46:99:1256,138,0
2R	24867074	.	C	T	1659.77	.	AC=2;AF=1.00;AN=2;DP=61;ExcessHet=3.0103;FS=0.000;MLEAC=2;MLEAF=1.00;MQ=44.00;QD=27.21;SOR=0.865	GT:AD:DP:GQ:PL	1/1:0,61:61:99:1688,182,0
2R	24867352	.	C	T	1701.77	.	AC=2;AF=1.00;AN=2;DP=62;ExcessHet=3.0103;FS=0.000;MLEAC=2;MLEAF=1.00;MQ=44.00;QD=27.45;SOR=0.826	GT:AD:DP:GQ:PL	1/1:0,62:62:99:1730,185,0
2R	24867514	.	A	G	1547.77	.	AC=2;AF=1.00;AN=2;DP=56;ExcessHet=3.0103;FS=0.000;MLEAC=2;MLEAF=1.00;MQ=44.00;QD=27.64;SOR=0.693	GT:AD:DP:GQ:PL	1/1:0,56:56:99:1576,168,0
2R	24867865	.	T	A	1511.77	.	AC=2;AF=1.00;AN=2;DP=58;ExcessHet=3.0103;FS=0.000;MLEAC=2;MLEAF=1.00;MQ=44.00;QD=26.06;SOR=1.085	GT:AD:DP:GQ:PL	1/1:0,58:58:99:1540,172,0
2R	24868365	.	T	G	1522.77	.	AC=2;AF=1.00;AN=2;DP=55;ExcessHet=3.0103;FS=0.000;MLEAC=2;MLEAF=1.00;MQ=44.00;QD=27.69;SOR=0.804	GT:AD:DP:GQ:PL	1/1:0,55:55:99:1551,165,0
2R	24869245	.	A	G	1556.77	.	AC=2;AF=1.00;AN=2;DP=59;ExcessHet=3.0103;FS=0.000;MLEAC=2;MLEAF=1.00;MQ=44.00;QD=26.84;SOR=1.278	GT:AD:DP:GQ:PL	1/1:0,58:58:99:1585,173,0
2R	24869381	.	A	G	1792.77	.	AC=2;AF=1.00;AN=2;DP=65;ExcessHet=3.0103;FS=0.000;MLEAC=2;MLEAF=1.00;MQ=43.97;QD=28.01;SOR=0.756	GT:AD:DP:GQ:PL	1/1:0,64:64:99:1821,192,0
2R	24869699	.	T	G	2984.77	.	AC=2;AF=1.00;AN=2;DP=68;ExcessHet=3.0103;FS=0.000;MLEAC=2;MLEAF=1.00;MQ=44.00;QD=31.67;SOR=0.880	GT:AD:DP:GQ:PL	1/1:0,68:68:99:3013,208,0
2R	24869710	.	T	C	3035.77	.	AC=2;AF=1.00;AN=2;DP=70;ExcessHet=3.0103;FS=0.000;MLEAC=2;MLEAF=1.00;MQ=44.00;QD=32.03;SOR=0.874	GT:AD:DP:GQ:PL	1/1:0,70:70:99:3064,214,0
2R	24870318	.	A	G	1302.77	.	AC=2;AF=1.00;AN=2;DP=50;ExcessHet=3.0103;FS=0.000;MLEAC=2;MLEAF=1.00;MQ=43.96;QD=27.14;SOR=1.298	GT:AD:DP:GQ:PL	1/1:0,48:48:99:1331,144,0
2R	24870755	.	G	T	1125.77	.	AC=2;AF=1.00;AN=2;DP=41;ExcessHet=3.0103;FS=0.000;MLEAC=2;MLEAF=1.00;MQ=44.00;QD=27.46;SOR=0.741	GT:AD:DP:GQ:PL	1/1:0,41:41:99:1154,123,0
2R	24870878	.	A	G	1446.77	.	AC=2;AF=1.00;AN=2;DP=55;ExcessHet=3.0103;FS=0.000;MLEAC=2;MLEAF=1.00;MQ=43.96;QD=26.30;SOR=0.970	GT:AD:DP:GQ:PL	1/1:0,55:55:99:1475,164,0
2R	24871010	.	A	C	1331.77	.	AC=2;AF=1.00;AN=2;DP=50;ExcessHet=3.0103;FS=0.000;MLEAC=2;MLEAF=1.00;MQ=43.92;QD=27.18;SOR=0.818	GT:AD:DP:GQ:PL	1/1:0,49:49:99:1360,146,0
2R	24871079	.	A	G	1489.77	.	AC=2;AF=1.00;AN=2;DP=56;ExcessHet=3.0103;FS=0.000;MLEAC=2;MLEAF=1.00;MQ=43.97;QD=27.09;SOR=0.729	GT:AD:DP:GQ:PL	1/1:0,55:55:99:1518,164,0
2R	24871208	.	A	G	1539.77	.	AC=2;AF=1.00;AN=2;DP=56;ExcessHet=3.0103;FS=0.000;MLEAC=2;MLEAF=1.00;MQ=44.00;QD=27.50;SOR=0.841	GT:AD:DP:GQ:PL	1/1:0,56:56:99:1568,168,0
2R	24871220	.	C	T	1582.77	.	AC=2;AF=1.00;AN=2;DP=58;ExcessHet=3.0103;FS=0.000;MLEAC=2;MLEAF=1.00;MQ=44.00;QD=27.29;SOR=0.836	GT:AD:DP:GQ:PL	1/1:0,58:58:99:1611,173,0
2R	24871472	.	C	T	2268.77	.	AC=2;AF=1.00;AN=2;BaseQRankSum=1.007;ClippingRankSum=0.000;DP=82;ExcessHet=3.0103;FS=0.000;MLEAC=2;MLEAF=1.00;MQ=43.98;MQRankSum=0.000;QD=27.67;ReadPosRankSum=-0.587;SOR=0.327	GT:AD:DP:GQ:PL	1/1:1,81:82:99:2297,219,0
2R	24872240	.	G	A	1494.77	.	AC=2;AF=1.00;AN=2;DP=55;ExcessHet=3.0103;FS=0.000;MLEAC=2;MLEAF=1.00;MQ=44.00;QD=27.68;SOR=0.931	GT:AD:DP:GQ:PL	1/1:0,54:54:99:1523,161,0
2R	24872440	.	A	C	1558.77	.	AC=2;AF=1.00;AN=2;DP=57;ExcessHet=3.0103;FS=0.000;MLEAC=2;MLEAF=1.00;MQ=44.00;QD=27.35;SOR=1.342	GT:AD:DP:GQ:PL	1/1:0,57:57:99:1587,171,0
2R	24872960	.	A	G	1543.77	.	AC=2;AF=1.00;AN=2;DP=58;ExcessHet=3.0103;FS=0.000;MLEAC=2;MLEAF=1.00;MQ=44.00;QD=26.62;SOR=1.179	GT:AD:DP:GQ:PL	1/1:0,58:58:99:1572,172,0
2R	24873165	.	A	G	1422.77	.	AC=2;AF=1.00;AN=2;DP=53;ExcessHet=3.0103;FS=0.000;MLEAC=2;MLEAF=1.00;MQ=44.00;QD=26.84;SOR=0.808	GT:AD:DP:GQ:PL	1/1:0,53:53:99:1451,158,0
2R	24873548	.	G	A	1422.77	.	AC=2;AF=1.00;AN=2;BaseQRankSum=0.116;ClippingRankSum=0.000;DP=56;ExcessHet=3.0103;FS=3.067;MLEAC=2;MLEAF=1.00;MQ=43.97;MQRankSum=-0.096;QD=25.41;ReadPosRankSum=-1.005;SOR=0.121	GT:AD:DP:GQ:PL	1/1:2,54:56:99:1451,110,0
2R	24873630	.	G	C	1328.77	.	AC=2;AF=1.00;AN=2;BaseQRankSum=-1.398;ClippingRankSum=0.000;DP=53;ExcessHet=3.0103;FS=0.000;MLEAC=2;MLEAF=1.00;MQ=44.00;MQRankSum=0.000;QD=25.55;ReadPosRankSum=1.671;SOR=0.239	GT:AD:DP:GQ:PL	1/1:1,51:52:99:1357,124,0
2R	24873904	.	T	G	1704.77	.	AC=2;AF=1.00;AN=2;DP=63;ExcessHet=3.0103;FS=0.000;MLEAC=2;MLEAF=1.00;MQ=43.97;QD=27.06;SOR=1.092	GT:AD:DP:GQ:PL	1/1:0,63:63:99:1733,188,0
2R	24874010	.	T	C	1572.77	.	AC=2;AF=1.00;AN=2;BaseQRankSum=0.741;ClippingRankSum=0.000;DP=60;ExcessHet=3.0103;FS=3.310;MLEAC=2;MLEAF=1.00;MQ=44.00;MQRankSum=0.000;QD=26.21;ReadPosRankSum=-0.702;SOR=0.494	GT:AD:DP:GQ:PL	1/1:1,59:60:99:1601,152,0
2R	24874133	.	T	TA	1583.73	.	AC=2;AF=1.00;AN=2;BaseQRankSum=1.204;ClippingRankSum=0.000;DP=75;ExcessHet=3.0103;FS=0.000;MLEAC=2;MLEAF=1.00;MQ=43.97;MQRankSum=0.000;QD=22.62;ReadPosRankSum=-0.793;SOR=0.316	GT:AD:DP:GQ:PL	1/1:1,69:70:99:1621,188,0
2R	24874484	.	C	A	1756.77	.	AC=2;AF=1.00;AN=2;DP=64;ExcessHet=3.0103;FS=0.000;MLEAC=2;MLEAF=1.00;MQ=44.00;QD=27.45;SOR=0.822	GT:AD:DP:GQ:PL	1/1:0,64:64:99:1785,192,0
2R	24874921	.	T	G	1519.77	.	AC=2;AF=1.00;AN=2;DP=55;ExcessHet=3.0103;FS=0.000;MLEAC=2;MLEAF=1.00;MQ=44.00;QD=27.63;SOR=1.061	GT:AD:DP:GQ:PL	1/1:0,55:55:99:1548,165,0
2R	24875921	.	GT	G	3376.73	.	AC=2;AF=1.00;AN=2;DP=77;ExcessHet=3.0103;FS=0.000;MLEAC=2;MLEAF=1.00;MQ=44.14;QD=23.71;SOR=0.746	GT:AD:DP:GQ:PL	1/1:0,76:76:99:3414,229,0
2R	24875923	.	T	A	3385.77	.	AC=2;AF=1.00;AN=2;DP=77;ExcessHet=3.0103;FS=0.000;MLEAC=2;MLEAF=1.00;MQ=44.14;QD=31.35;SOR=0.746	GT:AD:DP:GQ:PL	1/1:0,76:76:99:3414,229,0
2R	24876050	.	A	C	1789.77	.	AC=2;AF=1.00;AN=2;BaseQRankSum=1.836;ClippingRankSum=0.000;DP=67;ExcessHet=3.0103;FS=3.076;MLEAC=2;MLEAF=1.00;MQ=44.00;MQRankSum=0.000;QD=26.71;ReadPosRankSum=-0.563;SOR=0.318	GT:AD:DP:GQ:PL	1/1:1,66:67:99:1818,190,0
2R	24876395	.	A	G	1418.77	.	AC=2;AF=1.00;AN=2;DP=51;ExcessHet=3.0103;FS=0.000;MLEAC=2;MLEAF=1.00;MQ=44.00;QD=27.82;SOR=0.994	GT:AD:DP:GQ:PL	1/1:0,51:51:99:1447,153,0
2R	24877179	.	G	T	1372.77	.	AC=2;AF=1.00;AN=2;BaseQRankSum=1.470;ClippingRankSum=0.000;DP=55;ExcessHet=3.0103;FS=3.090;MLEAC=2;MLEAF=1.00;MQ=44.00;MQRankSum=0.000;QD=24.96;ReadPosRankSum=0.714;SOR=0.171	GT:AD:DP:GQ:PL	1/1:2,53:55:99:1401,127,0
2R	24877649	.	A	G	1990.77	.	AC=2;AF=1.00;AN=2;DP=74;ExcessHet=3.0103;FS=0.000;MLEAC=2;MLEAF=1.00;MQ=44.00;QD=27.27;SOR=1.032	GT:AD:DP:GQ:PL	1/1:0,73:73:99:2019,218,0
2R	24878013	.	CTTCGAT	C	2942.73	.	AC=2;AF=1.00;AN=2;DP=67;ExcessHet=3.0103;FS=0.000;MLEAC=2;MLEAF=1.00;MQ=44.80;QD=27.99;SOR=0.723	GT:AD:DP:GQ:PL	1/1:0,67:67:99:2980,202,0
2R	24878116	.	G	A	1389.77	.	AC=2;AF=1.00;AN=2;DP=50;ExcessHet=3.0103;FS=0.000;MLEAC=2;MLEAF=1.00;MQ=45.10;QD=27.80;SOR=0.693	GT:AD:DP:GQ:PL	1/1:0,50:50:99:1418,150,0
2R	24878494	.	G	C	1274.77	.	AC=2;AF=1.00;AN=2;DP=49;ExcessHet=3.0103;FS=0.000;MLEAC=2;MLEAF=1.00;MQ=43.80;QD=26.02;SOR=1.609	GT:AD:DP:GQ:PL	1/1:0,49:49:99:1303,146,0
2R	24878599	.	T	C	1391.77	.	AC=2;AF=1.00;AN=2;DP=52;ExcessHet=3.0103;FS=0.000;MLEAC=2;MLEAF=1.00;MQ=43.72;QD=26.76;SOR=0.853	GT:AD:DP:GQ:PL	1/1:0,52:52:99:1420,155,0
2R	24878704	.	C	T	905.77	.	AC=2;AF=1.00;AN=2;DP=32;ExcessHet=3.0103;FS=0.000;MLEAC=2;MLEAF=1.00;MQ=43.94;QD=28.31;SOR=3.545	GT:AD:DP:GQ:PL	1/1:0,32:32:96:934,96,0
2R	24878789	.	C	A	1296.77	.	AC=2;AF=1.00;AN=2;DP=47;ExcessHet=3.0103;FS=0.000;MLEAC=2;MLEAF=1.00;MQ=43.88;QD=27.59;SOR=1.659	GT:AD:DP:GQ:PL	1/1:0,47:47:99:1325,141,0
2R	24879532	.	C	G	1146.77	.	AC=2;AF=1.00;AN=2;DP=44;ExcessHet=3.0103;FS=0.000;MLEAC=2;MLEAF=1.00;MQ=44.00;QD=26.06;SOR=0.784	GT:AD:DP:GQ:PL	1/1:0,44:44:99:1175,131,0
2R	24879627	.	G	A	1534.77	.	AC=2;AF=1.00;AN=2;BaseQRankSum=0.694;ClippingRankSum=0.000;DP=58;ExcessHet=3.0103;FS=0.000;MLEAC=2;MLEAF=1.00;MQ=44.00;MQRankSum=0.000;QD=26.46;ReadPosRankSum=-0.594;SOR=0.478	GT:AD:DP:GQ:PL	1/1:1,57:58:99:1563,146,0
2R	24879850	.	T	A	1654.77	.	AC=2;AF=1.00;AN=2;DP=60;ExcessHet=3.0103;FS=0.000;MLEAC=2;MLEAF=1.00;MQ=44.00;QD=27.58;SOR=0.831	GT:AD:DP:GQ:PL	1/1:0,60:60:99:1683,180,0
2R	24880039	.	T	C	1362.77	.	AC=2;AF=1.00;AN=2;BaseQRankSum=1.382;ClippingRankSum=0.000;DP=52;ExcessHet=3.0103;FS=3.543;MLEAC=2;MLEAF=1.00;MQ=43.34;MQRankSum=-0.337;QD=26.21;ReadPosRankSum=-0.337;SOR=0.669	GT:AD:DP:GQ:PL	1/1:1,51:52:99:1391,129,0
2R	24880343	.	ACCTGTCTGTGTGGTGTACTATCTTCTCTCATTTTTACTACGCTTTGTGATCGAT	A	1617.73	.	AC=2;AF=1.00;AN=2;DP=37;ExcessHet=3.0103;FS=0.000;MLEAC=2;MLEAF=1.00;MQ=42.91;QD=33.10;SOR=0.746	GT:AD:DP:GQ:PL	1/1:0,37:37:99:1655,113,0
2R	24881283	.	C	T	1951.77	.	AC=2;AF=1.00;AN=2;DP=72;ExcessHet=3.0103;FS=0.000;MLEAC=2;MLEAF=1.00;MQ=44.00;QD=27.11;SOR=1.148	GT:AD:DP:GQ:PL	1/1:0,72:72:99:1980,215,0
2R	24881331	.	T	G	2084.77	.	AC=2;AF=1.00;AN=2;DP=76;ExcessHet=3.0103;FS=0.000;MLEAC=2;MLEAF=1.00;MQ=44.00;QD=27.43;SOR=0.746	GT:AD:DP:GQ:PL	1/1:0,76:76:99:2113,227,0
2R	24881421	.	G	A	3066.77	.	AC=2;AF=1.00;AN=2;DP=71;ExcessHet=3.0103;FS=0.000;MLEAC=2;MLEAF=1.00;MQ=44.00;QD=33.21;SOR=0.811	GT:AD:DP:GQ:PL	1/1:0,70:70:99:3095,214,0
2R	24881432	.	T	A	3094.77	.	AC=2;AF=1.00;AN=2;DP=72;ExcessHet=3.0103;FS=0.000;MLEAC=2;MLEAF=1.00;MQ=44.00;QD=32.26;SOR=0.693	GT:AD:DP:GQ:PL	1/1:0,72:72:99:3123,217,0
2R	24881635	.	A	G	2006.77	.	AC=2;AF=1.00;AN=2;DP=74;ExcessHet=3.0103;FS=0.000;MLEAC=2;MLEAF=1.00;MQ=44.00;QD=27.12;SOR=1.371	GT:AD:DP:GQ:PL	1/1:0,74:74:99:2035,221,0
2R	24881770	.	T	C	1349.77	.	AC=2;AF=1.00;AN=2;DP=50;ExcessHet=3.0103;FS=0.000;MLEAC=2;MLEAF=1.00;MQ=44.00;QD=27.55;SOR=0.909	GT:AD:DP:GQ:PL	1/1:0,49:49:99:1378,147,0
2R	24882616	.	A	T	1713.77	.	AC=2;AF=1.00;AN=2;DP=64;ExcessHet=3.0103;FS=0.000;MLEAC=2;MLEAF=1.00;MQ=43.88;QD=26.78;SOR=0.822	GT:AD:DP:GQ:PL	1/1:0,64:64:99:1742,191,0
2R	24883730	.	C	T	1486.77	.	AC=2;AF=1.00;AN=2;DP=54;ExcessHet=3.0103;FS=0.000;MLEAC=2;MLEAF=1.00;MQ=43.76;QD=27.53;SOR=0.846	GT:AD:DP:GQ:PL	1/1:0,54:54:99:1515,162,0
2R	24883786	.	C	A	1610.77	.	AC=2;AF=1.00;AN=2;DP=59;ExcessHet=3.0103;FS=0.000;MLEAC=2;MLEAF=1.00;MQ=43.68;QD=27.30;SOR=1.217	GT:AD:DP:GQ:PL	1/1:0,59:59:99:1639,176,0
2R	24883861	.	A	T	1537.77	.	AC=2;AF=1.00;AN=2;DP=57;ExcessHet=3.0103;FS=0.000;MLEAC=2;MLEAF=1.00;MQ=43.78;QD=26.98;SOR=1.140	GT:AD:DP:GQ:PL	1/1:0,57:57:99:1566,170,0
2R	24883929	.	A	G	1676.77	.	AC=2;AF=1.00;AN=2;DP=60;ExcessHet=3.0103;FS=0.000;MLEAC=2;MLEAF=1.00;MQ=43.69;QD=27.95;SOR=0.906	GT:AD:DP:GQ:PL	1/1:0,60:60:99:1705,180,0
2R	24883958	.	A	T	1773.77	.	AC=2;AF=1.00;AN=2;DP=65;ExcessHet=3.0103;FS=0.000;MLEAC=2;MLEAF=1.00;MQ=43.77;QD=27.29;SOR=0.854	GT:AD:DP:GQ:PL	1/1:0,65:65:99:1802,194,0
2R	24884099	.	ACT	A	2407.73	.	AC=2;AF=1.00;AN=2;DP=55;ExcessHet=3.0103;FS=0.000;MLEAC=2;MLEAF=1.00;MQ=43.06;QD=28.48;SOR=0.804	GT:AD:DP:GQ:PL	1/1:0,55:55:99:2445,166,0
2R	24884104	.	TCCA	T	2542.73	.	AC=2;AF=1.00;AN=2;DP=54;ExcessHet=3.0103;FS=0.000;MLEAC=2;MLEAF=1.00;MQ=43.04;QD=29.34;SOR=0.767	GT:AD:DP:GQ:PL	1/1:0,54:54:99:2580,175,0
2R	24884108	.	TTTGAATTGTGTGCATCTATACACA	T	2393.73	.	AC=2;AF=1.00;AN=2;DP=54;ExcessHet=3.0103;FS=0.000;MLEAC=2;MLEAF=1.00;MQ=43.04;QD=29.49;SOR=0.767	GT:AD:DP:GQ:PL	1/1:0,54:54:99:2431,163,0
2R	24884194	.	T	C	1841.77	.	AC=2;AF=1.00;AN=2;DP=67;ExcessHet=3.0103;FS=0.000;MLEAC=2;MLEAF=1.00;MQ=43.26;QD=27.49;SOR=0.849	GT:AD:DP:GQ:PL	1/1:0,67:67:99:1870,201,0
2R	24884318	.	A	G	1993.77	.	AC=2;AF=1.00;AN=2;DP=74;ExcessHet=3.0103;FS=0.000;MLEAC=2;MLEAF=1.00;MQ=43.87;QD=27.31;SOR=0.776	GT:AD:DP:GQ:PL	1/1:0,73:73:99:2022,218,0
2R	24884403	.	T	G	1606.77	.	AC=2;AF=1.00;AN=2;BaseQRankSum=1.788;ClippingRankSum=0.000;DP=58;ExcessHet=3.0103;FS=0.000;MLEAC=2;MLEAF=1.00;MQ=43.93;MQRankSum=-0.094;QD=27.70;ReadPosRankSum=-0.388;SOR=0.278	GT:AD:DP:GQ:PL	1/1:1,57:58:99:1635,164,0
2R	24884421	.	TTC	T	2912.73	.	AC=2;AF=1.00;AN=2;DP=72;ExcessHet=3.0103;FS=0.000;MLEAC=2;MLEAF=1.00;MQ=43.95;QD=29.98;SOR=0.749	GT:AD:DP:GQ:PL	1/1:0,72:72:99:2950,217,0
2R	24884484	.	C	A	2282.77	.	AC=2;AF=1.00;AN=2;DP=83;ExcessHet=3.0103;FS=0.000;MLEAC=2;MLEAF=1.00;MQ=43.95;QD=27.50;SOR=0.928	GT:AD:DP:GQ:PL	1/1:0,83:83:99:2311,249,0
2R	24884515	.	C	T	2234.77	.	AC=2;AF=1.00;AN=2;DP=81;ExcessHet=3.0103;FS=0.000;MLEAC=2;MLEAF=1.00;MQ=43.95;QD=27.93;SOR=1.096	GT:AD:DP:GQ:PL	1/1:0,80:80:99:2263,240,0
2R	24884778	.	A	C	493.77	.	AC=1;AF=0.500;AN=2;BaseQRankSum=-1.833;ClippingRankSum=0.000;DP=108;ExcessHet=3.0103;FS=48.256;MLEAC=1;MLEAF=0.500;MQ=42.49;MQRankSum=-7.827;QD=5.09;ReadPosRankSum=1.052;SOR=2.482	GT:AD:DP:GQ:PL	0/1:68,29:97:99:522,0,1643
2R	24884887	.	C	G	143.77	.	AC=1;AF=0.500;AN=2;BaseQRankSum=-1.468;ClippingRankSum=0.000;DP=71;ExcessHet=3.0103;FS=2.677;MLEAC=1;MLEAF=0.500;MQ=43.48;MQRankSum=-4.340;QD=2.44;ReadPosRankSum=0.000;SOR=1.179	GT:AD:DP:GQ:PL	0/1:46,13:59:99:172,0,1113
2R	24884952	.	T	C	1188.77	.	AC=2;AF=1.00;AN=2;DP=45;ExcessHet=3.0103;FS=0.000;MLEAC=2;MLEAF=1.00;MQ=44.00;QD=27.65;SOR=0.836	GT:AD:DP:GQ:PL	1/1:0,43:43:99:1217,129,0
2R	24885037	.	A	G	1127.77	.	AC=2;AF=1.00;AN=2;DP=43;ExcessHet=3.0103;FS=0.000;MLEAC=2;MLEAF=1.00;MQ=44.00;QD=26.23;SOR=0.739	GT:AD:DP:GQ:PL	1/1:0,43:43:99:1156,128,0
2R	24886005	.	T	C	1643.77	.	AC=2;AF=1.00;AN=2;DP=59;ExcessHet=3.0103;FS=0.000;MLEAC=2;MLEAF=1.00;MQ=43.97;QD=27.86;SOR=1.123	GT:AD:DP:GQ:PL	1/1:0,59:59:99:1672,177,0
2R	24886084	.	C	A	1888.77	.	AC=2;AF=1.00;AN=2;BaseQRankSum=1.797;ClippingRankSum=0.000;DP=69;ExcessHet=3.0103;FS=3.203;MLEAC=2;MLEAF=1.00;MQ=43.94;MQRankSum=-0.086;QD=27.37;ReadPosRankSum=-0.679;SOR=0.410	GT:AD:DP:GQ:PL	1/1:1,68:69:99:1917,197,0
2R	24886601	.	C	T	2091.77	.	AC=2;AF=1.00;AN=2;DP=77;ExcessHet=3.0103;FS=0.000;MLEAC=2;MLEAF=1.00;MQ=44.00;QD=27.17;SOR=0.828	GT:AD:DP:GQ:PL	1/1:0,77:77:99:2120,230,0
2R	24886696	.	A	T	1794.77	.	AC=2;AF=1.00;AN=2;DP=66;ExcessHet=3.0103;FS=0.000;MLEAC=2;MLEAF=1.00;MQ=44.00;QD=27.19;SOR=0.693	GT:AD:DP:GQ:PL	1/1:0,66:66:99:1823,173,0
2R	24886957	.	T	A	1599.77	.	AC=2;AF=1.00;AN=2;DP=60;ExcessHet=3.0103;FS=0.000;MLEAC=2;MLEAF=1.00;MQ=43.50;QD=26.66;SOR=0.906	GT:AD:DP:GQ:PL	1/1:0,60:60:99:1628,180,0
2R	24887307	.	G	C	1293.77	.	AC=2;AF=1.00;AN=2;DP=47;ExcessHet=3.0103;FS=0.000;MLEAC=2;MLEAF=1.00;MQ=43.96;QD=27.53;SOR=1.132	GT:AD:DP:GQ:PL	1/1:0,47:47:99:1322,141,0
2R	24887641	.	C	T	1203.77	.	AC=2;AF=1.00;AN=2;DP=44;ExcessHet=3.0103;FS=0.000;MLEAC=2;MLEAF=1.00;MQ=44.00;QD=27.36;SOR=0.693	GT:AD:DP:GQ:PL	1/1:0,44:44:99:1232,132,0
2R	24888371	.	T	C	1986.77	.	AC=2;AF=1.00;AN=2;DP=72;ExcessHet=3.0103;FS=0.000;MLEAC=2;MLEAF=1.00;MQ=44.00;QD=27.59;SOR=1.148	GT:AD:DP:GQ:PL	1/1:0,72:72:99:2015,216,0
2R	24888391	.	T	C	1860.77	.	AC=2;AF=1.00;AN=2;DP=68;ExcessHet=3.0103;FS=0.000;MLEAC=2;MLEAF=1.00;MQ=44.00;QD=27.36;SOR=1.022	GT:AD:DP:GQ:PL	1/1:0,68:68:99:1889,204,0
2R	24889740	.	C	G	1917.77	.	AC=2;AF=1.00;AN=2;DP=72;ExcessHet=3.0103;FS=0.000;MLEAC=2;MLEAF=1.00;MQ=44.00;QD=26.64;SOR=0.869	GT:AD:DP:GQ:PL	1/1:0,72:72:99:1946,215,0
2R	24890246	.	C	T	1661.77	.	AC=2;AF=1.00;AN=2;DP=60;ExcessHet=3.0103;FS=0.000;MLEAC=2;MLEAF=1.00;MQ=44.00;QD=27.70;SOR=0.986	GT:AD:DP:GQ:PL	1/1:0,60:60:99:1690,179,0
2R	24890623	.	T	C	1317.77	.	AC=2;AF=1.00;AN=2;DP=50;ExcessHet=3.0103;FS=0.000;MLEAC=2;MLEAF=1.00;MQ=43.96;QD=26.89;SOR=0.818	GT:AD:DP:GQ:PL	1/1:0,49:49:99:1346,146,0
2R	24890919	.	T	C	1612.77	.	AC=2;AF=1.00;AN=2;DP=60;ExcessHet=3.0103;FS=0.000;MLEAC=2;MLEAF=1.00;MQ=44.00;QD=26.88;SOR=0.986	GT:AD:DP:GQ:PL	1/1:0,60:60:99:1641,179,0
2R	24891156	.	C	T	1856.77	.	AC=2;AF=1.00;AN=2;DP=66;ExcessHet=3.0103;FS=0.000;MLEAC=2;MLEAF=1.00;MQ=43.91;QD=28.13;SOR=0.886	GT:AD:DP:GQ:PL	1/1:0,66:66:99:1885,198,0
2R	24891203	.	G	A	1062.77	.	AC=2;AF=1.00;AN=2;BaseQRankSum=1.608;ClippingRankSum=0.000;DP=48;ExcessHet=3.0103;FS=4.771;MLEAC=2;MLEAF=1.00;MQ=44.00;MQRankSum=0.000;QD=22.14;ReadPosRankSum=-0.676;SOR=1.505	GT:AD:DP:GQ:PL	1/1:1,47:48:99:1091,129,0
2R	24891675	.	C	CAGTGTCAT	2557.73	.	AC=2;AF=1.00;AN=2;DP=61;ExcessHet=3.0103;FS=0.000;MLEAC=2;MLEAF=1.00;MQ=45.20;QD=29.51;SOR=0.804	GT:AD:DP:GQ:PL	1/1:0,55:55:99:2595,177,0
2R	24892114	.	C	T	1426.77	.	AC=2;AF=1.00;AN=2;DP=53;ExcessHet=3.0103;FS=0.000;MLEAC=2;MLEAF=1.00;MQ=43.75;QD=27.44;SOR=1.480	GT:AD:DP:GQ:PL	1/1:0,52:52:99:1455,156,0
2R	24892315	.	G	A	1590.77	.	AC=2;AF=1.00;AN=2;DP=57;ExcessHet=3.0103;FS=0.000;MLEAC=2;MLEAF=1.00;MQ=44.00;QD=27.91;SOR=0.800	GT:AD:DP:GQ:PL	1/1:0,57:57:99:1619,171,0
2R	24892434	.	G	A	1488.77	.	AC=2;AF=1.00;AN=2;DP=53;ExcessHet=3.0103;FS=0.000;MLEAC=2;MLEAF=1.00;MQ=44.00;QD=28.09;SOR=0.892	GT:AD:DP:GQ:PL	1/1:0,53:53:99:1517,159,0
2R	24893123	.	T	C	2154.77	.	AC=2;AF=1.00;AN=2;DP=49;ExcessHet=3.0103;FS=0.000;MLEAC=2;MLEAF=1.00;MQ=44.00;QD=25.90;SOR=0.733	GT:AD:DP:GQ:PL	1/1:0,49:49:99:2183,153,0
2R	24893135	.	A	G	2141.77	.	AC=2;AF=1.00;AN=2;DP=51;ExcessHet=3.0103;FS=0.000;MLEAC=2;MLEAF=1.00;MQ=44.00;QD=29.18;SOR=0.900	GT:AD:DP:GQ:PL	1/1:0,51:51:99:2170,153,0
2R	24893966	.	A	C	1856.77	.	AC=2;AF=1.00;AN=2;DP=69;ExcessHet=3.0103;FS=0.000;MLEAC=2;MLEAF=1.00;MQ=43.76;QD=27.31;SOR=0.880	GT:AD:DP:GQ:PL	1/1:0,68:68:99:1885,204,0
2R	24894273	.	C	T	1942.77	.	AC=2;AF=1.00;AN=2;DP=69;ExcessHet=3.0103;FS=0.000;MLEAC=2;MLEAF=1.00;MQ=43.97;QD=28.16;SOR=1.054	GT:AD:DP:GQ:PL	1/1:0,69:69:99:1971,207,0
2R	24894999	.	T	G	2813.77	.	AC=2;AF=1.00;AN=2;DP=63;ExcessHet=3.0103;FS=0.000;MLEAC=2;MLEAF=1.00;MQ=43.94;QD=30.43;SOR=1.366	GT:AD:DP:GQ:PL	1/1:0,63:63:99:2842,196,0
2R	24895006	.	A	G	2722.77	.	AC=2;AF=1.00;AN=2;DP=62;ExcessHet=3.0103;FS=0.000;MLEAC=2;MLEAF=1.00;MQ=43.94;QD=27.71;SOR=1.536	GT:AD:DP:GQ:PL	1/1:0,62:62:99:2751,187,0
2R	24895486	.	A	T	2317.77	.	AC=2;AF=1.00;AN=2;DP=53;ExcessHet=3.0103;FS=0.000;MLEAC=2;MLEAF=1.00;MQ=43.87;QD=30.37;SOR=0.730	GT:AD:DP:GQ:PL	1/1:0,53:53:99:2346,160,0
2R	24895488	.	A	G	2317.77	.	AC=2;AF=1.00;AN=2;DP=52;ExcessHet=3.0103;FS=0.000;MLEAC=2;MLEAF=1.00;MQ=43.87;QD=25.36;SOR=0.693	GT:AD:DP:GQ:PL	1/1:0,52:52:99:2346,160,0
2R	24896056	.	A	T	1506.77	.	AC=2;AF=1.00;AN=2;DP=54;ExcessHet=3.0103;FS=0.000;MLEAC=2;MLEAF=1.00;MQ=44.00;QD=27.90;SOR=1.118	GT:AD:DP:GQ:PL	1/1:0,54:54:99:1535,162,0
2R	24896952	.	T	G	1302.77	.	AC=2;AF=1.00;AN=2;DP=52;ExcessHet=3.0103;FS=0.000;MLEAC=2;MLEAF=1.00;MQ=44.00;QD=25.05;SOR=2.393	GT:AD:DP:GQ:PL	1/1:0,52:52:99:1331,154,0
2R	24897839	.	T	C	1630.77	.	AC=2;AF=1.00;AN=2;DP=62;ExcessHet=3.0103;FS=0.000;MLEAC=2;MLEAF=1.00;MQ=43.97;QD=26.73;SOR=1.022	GT:AD:DP:GQ:PL	1/1:0,61:61:99:1659,182,0
2R	24898326	.	T	C	1077.77	.	AC=2;AF=1.00;AN=2;DP=41;ExcessHet=3.0103;FS=0.000;MLEAC=2;MLEAF=1.00;MQ=43.07;QD=26.94;SOR=1.445	GT:AD:DP:GQ:PL	1/1:0,40:40:99:1106,120,0
2R	24898655	.	T	C	470.77	.	AC=2;AF=1.00;AN=2;DP=23;ExcessHet=3.0103;FS=0.000;MLEAC=2;MLEAF=1.00;MQ=39.08;QD=24.78;SOR=2.948	GT:AD:DP:GQ:PL	1/1:0,19:19:57:499,57,0
2R	24898921	.	A	C	1094.77	.	AC=2;AF=1.00;AN=2;DP=43;ExcessHet=3.0103;FS=0.000;MLEAC=2;MLEAF=1.00;MQ=42.98;QD=27.37;SOR=0.793	GT:AD:DP:GQ:PL	1/1:0,40:40:99:1123,120,0
2R	24899542	.	G	T	1514.77	.	AC=2;AF=1.00;AN=2;DP=56;ExcessHet=3.0103;FS=0.000;MLEAC=2;MLEAF=1.00;MQ=43.74;QD=27.54;SOR=0.884	GT:AD:DP:GQ:PL	1/1:0,55:55:99:1543,165,0
2R	24899746	.	A	G	1492.77	.	AC=2;AF=1.00;AN=2;DP=57;ExcessHet=3.0103;FS=0.000;MLEAC=2;MLEAF=1.00;MQ=44.00;QD=26.66;SOR=0.922	GT:AD:DP:GQ:PL	1/1:0,56:56:99:1521,168,0
2R	24901323	.	G	A	1697.77	.	AC=2;AF=1.00;AN=2;DP=62;ExcessHet=3.0103;FS=0.000;MLEAC=2;MLEAF=1.00;MQ=43.94;QD=27.38;SOR=0.693	GT:AD:DP:GQ:PL	1/1:0,62:62:99:1726,186,0
2R	24901836	.	T	G	1366.77	.	AC=2;AF=1.00;AN=2;DP=51;ExcessHet=3.0103;FS=0.000;MLEAC=2;MLEAF=1.00;MQ=44.00;QD=26.80;SOR=0.900	GT:AD:DP:GQ:PL	1/1:0,51:51:99:1395,151,0
2R	24902092	.	C	T	1347.77	.	AC=2;AF=1.00;AN=2;DP=49;ExcessHet=3.0103;FS=0.000;MLEAC=2;MLEAF=1.00;MQ=44.00;QD=27.51;SOR=0.818	GT:AD:DP:GQ:PL	1/1:0,49:49:99:1376,147,0
2R	24903151	.	T	C	2190.77	.	AC=2;AF=1.00;AN=2;DP=80;ExcessHet=3.0103;FS=0.000;MLEAC=2;MLEAF=1.00;MQ=43.98;QD=27.73;SOR=0.718	GT:AD:DP:GQ:PL	1/1:0,79:79:99:2219,237,0
2R	24903982	.	T	C	1473.77	.	AC=2;AF=1.00;AN=2;DP=57;ExcessHet=3.0103;FS=0.000;MLEAC=2;MLEAF=1.00;MQ=44.00;QD=25.86;SOR=0.877	GT:AD:DP:GQ:PL	1/1:0,57:57:99:1502,169,0
2R	24904015	.	G	C	1566.77	.	AC=2;AF=1.00;AN=2;DP=59;ExcessHet=3.0103;FS=0.000;MLEAC=2;MLEAF=1.00;MQ=44.00;QD=26.56;SOR=1.034	GT:AD:DP:GQ:PL	1/1:0,59:59:99:1595,176,0
2R	24904059	.	A	C	1505.77	.	AC=2;AF=1.00;AN=2;DP=56;ExcessHet=3.0103;FS=0.000;MLEAC=2;MLEAF=1.00;MQ=44.00;QD=26.89;SOR=1.009	GT:AD:DP:GQ:PL	1/1:0,56:56:99:1534,167,0
2R	24904170	.	A	G	1314.77	.	AC=2;AF=1.00;AN=2;DP=48;ExcessHet=3.0103;FS=0.000;MLEAC=2;MLEAF=1.00;MQ=43.09;QD=27.39;SOR=0.693	GT:AD:DP:GQ:PL	1/1:0,48:48:99:1343,144,0
2R	24904255	.	C	T	924.77	.	AC=2;AF=1.00;AN=2;DP=33;ExcessHet=3.0103;FS=0.000;MLEAC=2;MLEAF=1.00;MQ=43.45;QD=28.02;SOR=2.833	GT:AD:DP:GQ:PL	1/1:0,33:33:99:953,99,0
2R	24905198	.	C	A	1582.77	.	AC=2;AF=1.00;AN=2;DP=57;ExcessHet=3.0103;FS=0.000;MLEAC=2;MLEAF=1.00;MQ=43.97;QD=27.77;SOR=0.800	GT:AD:DP:GQ:PL	1/1:0,57:57:99:1611,171,0
2R	24905816	.	A	C	829.77	.	AC=2;AF=1.00;AN=2;DP=35;ExcessHet=3.0103;FS=0.000;MLEAC=2;MLEAF=1.00;MQ=43.72;QD=25.93;SOR=4.680	GT:AD:DP:GQ:PL	1/1:0,32:32:95:858,95,0
2R	24907361	.	G	A	2747.77	.	AC=2;AF=1.00;AN=2;DP=61;ExcessHet=3.0103;FS=0.000;MLEAC=2;MLEAF=1.00;MQ=44.00;QD=30.70;SOR=0.865	GT:AD:DP:GQ:PL	1/1:0,61:61:99:2776,190,0
2R	24907366	.	T	A	2747.77	.	AC=2;AF=1.00;AN=2;DP=63;ExcessHet=3.0103;FS=0.000;MLEAC=2;MLEAF=1.00;MQ=44.00;QD=24.39;SOR=0.859	GT:AD:DP:GQ:PL	1/1:0,63:63:99:2776,190,0
2R	24908759	.	G	A	1352.77	.	AC=2;AF=1.00;AN=2;DP=48;ExcessHet=3.0103;FS=0.000;MLEAC=2;MLEAF=1.00;MQ=44.00;QD=28.18;SOR=0.693	GT:AD:DP:GQ:PL	1/1:0,48:48:99:1381,144,0
2R	24909132	.	G	GCTCCGT	2282.73	.	AC=2;AF=1.00;AN=2;DP=51;ExcessHet=3.0103;FS=0.000;MLEAC=2;MLEAF=1.00;MQ=43.90;QD=29.60;SOR=1.201	GT:AD:DP:GQ:PL	1/1:0,51:51:99:2320,157,0
2R	24911559	.	T	A	2369.77	.	AC=2;AF=1.00;AN=2;DP=86;ExcessHet=3.0103;FS=0.000;MLEAC=2;MLEAF=1.00;MQ=43.98;QD=28.21;SOR=0.954	GT:AD:DP:GQ:PL	1/1:0,84:84:99:2398,251,0
2R	24911838	.	T	A	2083.77	.	AC=2;AF=1.00;AN=2;DP=76;ExcessHet=3.0103;FS=0.000;MLEAC=2;MLEAF=1.00;MQ=44.00;QD=27.42;SOR=0.746	GT:AD:DP:GQ:PL	1/1:0,76:76:99:2112,228,0
2R	24912147	.	G	A	2693.77	.	AC=2;AF=1.00;AN=2;DP=96;ExcessHet=3.0103;FS=0.000;MLEAC=2;MLEAF=1.00;MQ=43.96;QD=28.06;SOR=0.693	GT:AD:DP:GQ:PL	1/1:0,96:96:99:2722,288,0
2R	24913015	.	C	A	2163.77	.	AC=2;AF=1.00;AN=2;BaseQRankSum=1.788;ClippingRankSum=0.000;DP=79;ExcessHet=3.0103;FS=0.000;MLEAC=2;MLEAF=1.00;MQ=44.00;MQRankSum=0.000;QD=27.39;ReadPosRankSum=1.761;SOR=0.291	GT:AD:DP:GQ:PL	1/1:1,78:79:99:2192,226,0
2R	24914528	.	T	C	2143.77	.	AC=2;AF=1.00;AN=2;BaseQRankSum=1.836;ClippingRankSum=0.000;DP=79;ExcessHet=3.0103;FS=0.000;MLEAC=2;MLEAF=1.00;MQ=44.00;MQRankSum=0.000;QD=27.14;ReadPosRankSum=1.722;SOR=0.267	GT:AD:DP:GQ:PL	1/1:1,78:79:99:2172,227,0
2R	24915925	.	T	A	2358.77	.	AC=2;AF=1.00;AN=2;BaseQRankSum=1.446;ClippingRankSum=0.000;DP=84;ExcessHet=3.0103;FS=3.802;MLEAC=2;MLEAF=1.00;MQ=44.00;MQRankSum=0.000;QD=28.08;ReadPosRankSum=0.982;SOR=0.829	GT:AD:DP:GQ:PL	1/1:1,83:84:99:2387,225,0
2R	24916150	.	AAGC	A	4117.73	.	AC=2;AF=1.00;AN=2;DP=94;ExcessHet=3.0103;FS=0.000;MLEAC=2;MLEAF=1.00;MQ=44.12;QD=23.52;SOR=1.371	GT:AD:DP:GQ:PL	1/1:0,93:93:99:4155,280,0
2R	24918348	.	T	C	1434.77	.	AC=2;AF=1.00;AN=2;DP=55;ExcessHet=3.0103;FS=0.000;MLEAC=2;MLEAF=1.00;MQ=43.96;QD=27.07;SOR=0.730	GT:AD:DP:GQ:PL	1/1:0,53:53:99:1463,159,0
2R	24918393	.	T	C	1821.77	.	AC=2;AF=1.00;AN=2;DP=68;ExcessHet=3.0103;FS=0.000;MLEAC=2;MLEAF=1.00;MQ=44.00;QD=26.79;SOR=0.880	GT:AD:DP:GQ:PL	1/1:0,68:68:99:1850,203,0
2R	24919270	.	ATTT	A	1418.73	.	AC=2;AF=1.00;AN=2;DP=67;ExcessHet=3.0103;FS=0.000;MLEAC=2;MLEAF=1.00;MQ=44.17;QD=28.37;SOR=0.957	GT:AD:DP:GQ:PL	1/1:2,48:50:99:1454,113,0
2R	24920265	.	CA	C	1612.73	.	AC=2;AF=1.00;AN=2;BaseQRankSum=1.799;ClippingRankSum=0.000;DP=82;ExcessHet=3.0103;FS=0.000;MLEAC=2;MLEAF=1.00;MQ=44.14;MQRankSum=0.224;QD=19.91;ReadPosRankSum=1.263;SOR=0.289	GT:AD:DP:GQ:PL	1/1:1,80:81:99:1650,218,0
2R	24920912	.	C	T	1796.77	.	AC=2;AF=1.00;AN=2;DP=66;ExcessHet=3.0103;FS=0.000;MLEAC=2;MLEAF=1.00;MQ=44.00;QD=27.22;SOR=0.754	GT:AD:DP:GQ:PL	1/1:0,66:66:99:1825,197,0
2R	24921031	.	A	G	1889.77	.	AC=2;AF=1.00;AN=2;DP=69;ExcessHet=3.0103;FS=0.000;MLEAC=2;MLEAF=1.00;MQ=44.00;QD=27.39;SOR=0.722	GT:AD:DP:GQ:PL	1/1:0,69:69:99:1918,206,0
2R	24921161	.	T	C	2038.77	.	AC=2;AF=1.00;AN=2;DP=75;ExcessHet=3.0103;FS=0.000;MLEAC=2;MLEAF=1.00;MQ=43.97;QD=27.18;SOR=1.022	GT:AD:DP:GQ:PL	1/1:0,75:75:99:2067,224,0
2R	24921333	.	G	A	1949.77	.	AC=2;AF=1.00;AN=2;DP=70;ExcessHet=3.0103;FS=0.000;MLEAC=2;MLEAF=1.00;MQ=44.00;QD=27.85;SOR=0.811	GT:AD:DP:GQ:PL	1/1:0,70:70:99:1978,210,0
2R	24923219	.	G	GAGCATCGAAAGTCTTTCCCAA	2774.73	.	AC=2;AF=1.00;AN=2;DP=53;ExcessHet=3.0103;FS=0.000;MLEAC=2;MLEAF=1.00;MQ=42.99;QD=31.68;SOR=0.808	GT:AD:DP:GQ:PL	1/1:0,53:53:99:2812,189,0
2R	24925024	.	T	C	1571.77	.	AC=2;AF=1.00;AN=2;DP=61;ExcessHet=3.0103;FS=0.000;MLEAC=2;MLEAF=1.00;MQ=43.97;QD=25.77;SOR=0.941	GT:AD:DP:GQ:PL	1/1:0,61:61:99:1600,181,0
2R	24925387	.	G	GTTCTT	2956.73	.	AC=2;AF=1.00;AN=2;DP=68;ExcessHet=3.0103;FS=0.000;MLEAC=2;MLEAF=1.00;MQ=48.99;QD=28.08;SOR=0.818	GT:AD:DP:GQ:PL	1/1:0,66:66:99:2994,202,0
2R	24925389	.	GATA	G	2956.73	.	AC=2;AF=1.00;AN=2;DP=66;ExcessHet=3.0103;FS=0.000;MLEAC=2;MLEAF=1.00;MQ=49.13;QD=31.11;SOR=0.925	GT:AD:DP:GQ:PL	1/1:0,65:65:99:2994,202,0
2R	24925537	.	A	G	1677.77	.	AC=2;AF=1.00;AN=2;DP=63;ExcessHet=3.0103;FS=0.000;MLEAC=2;MLEAF=1.00;MQ=43.94;QD=26.63;SOR=0.859	GT:AD:DP:GQ:PL	1/1:0,63:63:99:1706,187,0
2R	24925994	.	A	G	1569.77	.	AC=2;AF=1.00;AN=2;DP=61;ExcessHet=3.0103;FS=0.000;MLEAC=2;MLEAF=1.00;MQ=43.58;QD=25.73;SOR=1.197	GT:AD:DP:GQ:PL	1/1:0,61:61:99:1598,181,0
2R	24926103	.	T	G	1577.77	.	AC=2;AF=1.00;AN=2;DP=57;ExcessHet=3.0103;FS=0.000;MLEAC=2;MLEAF=1.00;MQ=43.41;QD=27.68;SOR=1.047	GT:AD:DP:GQ:PL	1/1:0,57:57:99:1606,171,0
2R	24926204	.	A	G	1101.77	.	AC=2;AF=1.00;AN=2;DP=42;ExcessHet=3.0103;FS=0.000;MLEAC=2;MLEAF=1.00;MQ=43.95;QD=26.23;SOR=0.693	GT:AD:DP:GQ:PL	1/1:0,42:42:99:1130,125,0
2R	24926230	.	T	A	1239.77	.	AC=2;AF=1.00;AN=2;DP=45;ExcessHet=3.0103;FS=0.000;MLEAC=2;MLEAF=1.00;MQ=43.96;QD=27.55;SOR=1.038	GT:AD:DP:GQ:PL	1/1:0,45:45:99:1268,134,0
2R	24926316	.	T	C	1277.77	.	AC=2;AF=1.00;AN=2;DP=48;ExcessHet=3.0103;FS=0.000;MLEAC=2;MLEAF=1.00;MQ=43.81;QD=26.62;SOR=0.963	GT:AD:DP:GQ:PL	1/1:0,48:48:99:1306,144,0
2R	24926399	.	CCAA	C	1482.73	.	AC=2;AF=1.00;AN=2;DP=34;ExcessHet=3.0103;FS=0.000;MLEAC=2;MLEAF=1.00;MQ=43.55;QD=33.02;SOR=0.811	GT:AD:DP:GQ:PL	1/1:0,34:34:99:1520,103,0
2R	24926406	.	TTCGGCTATATAGTGACCTTATAGATTTTCATGGAGTGGGCGATTTTGAAATACAATAAACTAATTTA	T	1483.73	.	AC=2;AF=1.00;AN=2;DP=33;ExcessHet=3.0103;FS=0.000;MLEAC=2;MLEAF=1.00;MQ=43.54;QD=24.91;SOR=0.752	GT:AD:DP:GQ:PL	1/1:0,33:33:99:1521,103,0
2R	24928285	.	G	A	2069.77	.	AC=2;AF=1.00;AN=2;DP=76;ExcessHet=3.0103;FS=0.000;MLEAC=2;MLEAF=1.00;MQ=43.95;QD=27.23;SOR=0.984	GT:AD:DP:GQ:PL	1/1:0,76:76:99:2098,228,0
2R	24928479	.	A	T	1926.77	.	AC=2;AF=1.00;AN=2;BaseQRankSum=1.788;ClippingRankSum=0.000;DP=71;ExcessHet=3.0103;FS=0.000;MLEAC=2;MLEAF=1.00;MQ=43.97;MQRankSum=0.000;QD=27.14;ReadPosRankSum=0.658;SOR=0.246	GT:AD:DP:GQ:PL	1/1:1,70:71:99:1955,203,0
2R	24930365	.	A	C	2680.77	.	AC=2;AF=1.00;AN=2;DP=62;ExcessHet=3.0103;FS=0.000;MLEAC=2;MLEAF=1.00;MQ=44.00;QD=34.74;SOR=0.826	GT:AD:DP:GQ:PL	1/1:0,62:62:99:2709,187,0
2R	24930366	.	G	C	2680.77	.	AC=2;AF=1.00;AN=2;DP=62;ExcessHet=3.0103;FS=0.000;MLEAC=2;MLEAF=1.00;MQ=44.00;QD=29.17;SOR=0.826	GT:AD:DP:GQ:PL	1/1:0,62:62:99:2709,187,0
2R	24930491	.	A	G	1520.77	.	AC=2;AF=1.00;AN=2;DP=55;ExcessHet=3.0103;FS=0.000;MLEAC=2;MLEAF=1.00;MQ=44.00;QD=27.65;SOR=1.159	GT:AD:DP:GQ:PL	1/1:0,55:55:99:1549,165,0
2R	24930681	.	A	T	1690.77	.	AC=2;AF=1.00;AN=2;DP=63;ExcessHet=3.0103;FS=0.000;MLEAC=2;MLEAF=1.00;MQ=44.00;QD=27.27;SOR=0.693	GT:AD:DP:GQ:PL	1/1:0,62:62:99:1719,186,0
2R	24930881	.	T	C	1735.77	.	AC=2;AF=1.00;AN=2;DP=62;ExcessHet=3.0103;FS=0.000;MLEAC=2;MLEAF=1.00;MQ=44.00;QD=28.46;SOR=1.392	GT:AD:DP:GQ:PL	1/1:0,61:61:99:1764,183,0
2R	24930941	.	A	G	1801.77	.	AC=2;AF=1.00;AN=2;DP=65;ExcessHet=3.0103;FS=0.000;MLEAC=2;MLEAF=1.00;MQ=44.00;QD=27.72;SOR=0.925	GT:AD:DP:GQ:PL	1/1:0,65:65:99:1830,195,0
2R	24931253	.	G	T	1706.77	.	AC=2;AF=1.00;AN=2;DP=62;ExcessHet=3.0103;FS=0.000;MLEAC=2;MLEAF=1.00;MQ=43.97;QD=27.98;SOR=1.498	GT:AD:DP:GQ:PL	1/1:0,61:61:99:1735,183,0
2R	24931414	.	G	C	2533.77	.	AC=2;AF=1.00;AN=2;DP=60;ExcessHet=3.0103;FS=0.000;MLEAC=2;MLEAF=1.00;MQ=44.00;QD=32.62;SOR=0.906	GT:AD:DP:GQ:PL	1/1:0,60:60:99:2562,181,0
2R	24931436	.	A	T	2569.77	.	AC=2;AF=1.00;AN=2;DP=62;ExcessHet=3.0103;FS=0.000;MLEAC=2;MLEAF=1.00;MQ=44.00;QD=27.34;SOR=0.793	GT:AD:DP:GQ:PL	1/1:0,61:61:99:2598,184,0
2R	24931707	.	T	C	1541.77	.	AC=2;AF=1.00;AN=2;DP=57;ExcessHet=3.0103;FS=0.000;MLEAC=2;MLEAF=1.00;MQ=44.00;QD=27.53;SOR=0.765	GT:AD:DP:GQ:PL	1/1:0,56:56:99:1570,167,0
2R	24932221	.	C	A	1189.77	.	AC=2;AF=1.00;AN=2;DP=43;ExcessHet=3.0103;FS=0.000;MLEAC=2;MLEAF=1.00;MQ=44.00;QD=27.67;SOR=1.055	GT:AD:DP:GQ:PL	1/1:0,43:43:99:1218,129,0
2R	24932537	.	A	T	1396.77	.	AC=2;AF=1.00;AN=2;BaseQRankSum=-0.561;ClippingRankSum=0.000;DP=56;ExcessHet=3.0103;FS=0.000;MLEAC=2;MLEAF=1.00;MQ=43.95;MQRankSum=0.000;QD=25.87;ReadPosRankSum=1.626;SOR=0.307	GT:AD:DP:GQ:PL	1/1:1,53:54:99:1425,132,0
2R	24932891	.	AGTGGTT	A	2255.73	.	AC=2;AF=1.00;AN=2;BaseQRankSum=1.775;ClippingRankSum=0.000;DP=55;ExcessHet=3.0103;FS=0.000;MLEAC=2;MLEAF=1.00;MQ=45.79;MQRankSum=0.497;QD=26.67;ReadPosRankSum=0.096;SOR=0.307	GT:AD:DP:GQ:PL	1/1:1,53:54:89:2293,89,0
2R	24932936	.	T	C	1276.77	.	AC=2;AF=1.00;AN=2;BaseQRankSum=-0.284;ClippingRankSum=0.000;DP=50;ExcessHet=3.0103;FS=0.000;MLEAC=2;MLEAF=1.00;MQ=44.00;MQRankSum=0.000;QD=25.54;ReadPosRankSum=-1.672;SOR=0.275	GT:AD:DP:GQ:PL	1/1:1,49:50:99:1305,120,0
2R	24933107	.	T	C	1535.77	.	AC=2;AF=1.00;AN=2;DP=55;ExcessHet=3.0103;FS=0.000;MLEAC=2;MLEAF=1.00;MQ=43.80;QD=27.92;SOR=0.884	GT:AD:DP:GQ:PL	1/1:0,55:55:99:1564,165,0
2R	24933331	.	T	A	1798.77	.	AC=2;AF=1.00;AN=2;DP=68;ExcessHet=3.0103;FS=0.000;MLEAC=2;MLEAF=1.00;MQ=43.43;QD=26.45;SOR=1.022	GT:AD:DP:GQ:PL	1/1:0,68:68:99:1827,203,0
2R	24933519	.	A	AGTTTTTCTACTTATTCAGATCATATGCT	3291.73	.	AC=2;AF=1.00;AN=2;DP=68;ExcessHet=3.0103;FS=0.000;MLEAC=2;MLEAF=1.00;MQ=42.10;QD=29.75;SOR=0.787	GT:AD:DP:GQ:PL	1/1:0,65:65:99:3329,227,0
2R	24933531	.	A	G	1760.77	.	AC=2;AF=1.00;AN=2;DP=67;ExcessHet=3.0103;FS=0.000;MLEAC=2;MLEAF=1.00;MQ=42.06;QD=26.28;SOR=0.917	GT:AD:DP:GQ:PL	1/1:0,67:67:99:1789,199,0
2R	24933544	.	A	AATAC	2843.73	.	AC=2;AF=1.00;AN=2;DP=68;ExcessHet=3.0103;FS=0.000;MLEAC=2;MLEAF=1.00;MQ=42.21;QD=34.77;SOR=0.723	GT:AD:DP:GQ:PL	1/1:0,65:65:99:2881,195,0
2R	24933900	.	A	T	2709.77	.	AC=2;AF=1.00;AN=2;DP=61;ExcessHet=3.0103;FS=0.000;MLEAC=2;MLEAF=1.00;MQ=43.92;QD=30.28;SOR=0.941	GT:AD:DP:GQ:PL	1/1:0,61:61:99:2738,187,0
2R	24933904	.	A	C	2702.77	.	AC=2;AF=1.00;AN=2;DP=62;ExcessHet=3.0103;FS=0.000;MLEAC=2;MLEAF=1.00;MQ=43.92;QD=33.04;SOR=0.826	GT:AD:DP:GQ:PL	1/1:0,62:62:99:2731,187,0
2R	24934125	.	A	G	1058.77	.	AC=2;AF=1.00;AN=2;DP=42;ExcessHet=3.0103;FS=0.000;MLEAC=2;MLEAF=1.00;MQ=44.00;QD=25.82;SOR=1.347	GT:AD:DP:GQ:PL	1/1:0,41:41:99:1087,121,0
2R	24934553	.	G	T	1695.77	.	AC=2;AF=1.00;AN=2;DP=62;ExcessHet=3.0103;FS=0.000;MLEAC=2;MLEAF=1.00;MQ=43.97;QD=27.35;SOR=0.899	GT:AD:DP:GQ:PL	1/1:0,62:62:99:1724,185,0
2R	24935082	.	C	T	1395.77	.	AC=2;AF=1.00;AN=2;DP=51;ExcessHet=3.0103;FS=0.000;MLEAC=2;MLEAF=1.00;MQ=43.92;QD=28.49;SOR=0.733	GT:AD:DP:GQ:PL	1/1:0,49:49:99:1424,147,0
2R	24936640	.	A	G	2016.77	.	AC=2;AF=1.00;AN=2;BaseQRankSum=-1.138;ClippingRankSum=0.000;DP=76;ExcessHet=3.0103;FS=3.757;MLEAC=2;MLEAF=1.00;MQ=44.00;MQRankSum=0.000;QD=26.54;ReadPosRankSum=-0.438;SOR=0.801	GT:AD:DP:GQ:PL	1/1:1,75:76:99:2045,197,0
2R	24936977	.	G	GCCAGACAAAA	3368.73	.	AC=2;AF=1.00;AN=2;DP=71;ExcessHet=3.0103;FS=0.000;MLEAC=2;MLEAF=1.00;MQ=43.94;QD=29.87;SOR=0.874	GT:AD:DP:GQ:PL	1/1:0,70:70:99:3406,228,0
2R	24937020	.	G	A	1802.77	.	AC=2;AF=1.00;AN=2;DP=66;ExcessHet=3.0103;FS=0.000;MLEAC=2;MLEAF=1.00;MQ=43.97;QD=27.31;SOR=0.886	GT:AD:DP:GQ:PL	1/1:0,66:66:99:1831,197,0
2R	24937413	.	C	G	1753.77	.	AC=2;AF=1.00;AN=2;DP=63;ExcessHet=3.0103;FS=0.000;MLEAC=2;MLEAF=1.00;MQ=44.00;QD=27.84;SOR=0.724	GT:AD:DP:GQ:PL	1/1:0,63:63:99:1782,189,0
2R	24937532	.	T	C	2148.77	.	AC=2;AF=1.00;AN=2;BaseQRankSum=1.736;ClippingRankSum=0.000;DP=81;ExcessHet=3.0103;FS=3.174;MLEAC=2;MLEAF=1.00;MQ=43.98;MQRankSum=0.000;QD=26.53;ReadPosRankSum=2.373;SOR=0.382	GT:AD:DP:GQ:PL	1/1:1,80:81:99:2177,232,0
2R	24937579	.	G	T	2023.77	.	AC=2;AF=1.00;AN=2;BaseQRankSum=1.859;ClippingRankSum=0.000;DP=78;ExcessHet=3.0103;FS=0.000;MLEAC=2;MLEAF=1.00;MQ=43.97;MQRankSum=0.000;QD=26.63;ReadPosRankSum=-0.349;SOR=0.234	GT:AD:DP:GQ:PL	1/1:1,75:76:99:2052,217,0
2R	24937738	.	A	G	2075.77	.	AC=2;AF=1.00;AN=2;DP=75;ExcessHet=3.0103;FS=0.000;MLEAC=2;MLEAF=1.00;MQ=44.00;QD=28.05;SOR=0.747	GT:AD:DP:GQ:PL	1/1:0,74:74:99:2104,222,0
2R	24937845	.	T	G	2260.77	.	AC=2;AF=1.00;AN=2;DP=81;ExcessHet=3.0103;FS=0.000;MLEAC=2;MLEAF=1.00;MQ=43.98;QD=27.91;SOR=0.718	GT:AD:DP:GQ:PL	1/1:0,81:81:99:2289,242,0
2R	24938057	.	G	T	2014.77	.	AC=2;AF=1.00;AN=2;DP=76;ExcessHet=3.0103;FS=0.000;MLEAC=2;MLEAF=1.00;MQ=44.00;QD=26.51;SOR=1.270	GT:AD:DP:GQ:PL	1/1:0,76:76:99:2043,227,0
2R	24938107	.	A	AG	2281.73	.	AC=2;AF=1.00;AN=2;DP=69;ExcessHet=3.0103;FS=0.000;MLEAC=2;MLEAF=1.00;MQ=44.00;QD=33.55;SOR=1.263	GT:AD:DP:GQ:PL	1/1:0,68:68:99:2319,208,0
2R	24938194	.	G	C	1621.77	.	AC=2;AF=1.00;AN=2;DP=58;ExcessHet=3.0103;FS=0.000;MLEAC=2;MLEAF=1.00;MQ=44.00;QD=27.96;SOR=1.179	GT:AD:DP:GQ:PL	1/1:0,58:58:99:1650,174,0
2R	24938454	.	A	G	1688.77	.	AC=2;AF=1.00;AN=2;BaseQRankSum=1.346;ClippingRankSum=0.000;DP=61;ExcessHet=3.0103;FS=0.000;MLEAC=2;MLEAF=1.00;MQ=43.88;MQRankSum=0.000;QD=27.68;ReadPosRankSum=-0.647;SOR=0.392	GT:AD:DP:GQ:PL	1/1:1,60:61:99:1717,156,0
2R	24939118	.	G	A	1439.77	.	AC=2;AF=1.00;AN=2;DP=51;ExcessHet=3.0103;FS=0.000;MLEAC=2;MLEAF=1.00;MQ=44.00;QD=28.23;SOR=0.900	GT:AD:DP:GQ:PL	1/1:0,51:51:99:1468,153,0
2R	24939177	.	A	C	1460.77	.	AC=2;AF=1.00;AN=2;DP=56;ExcessHet=3.0103;FS=0.000;MLEAC=2;MLEAF=1.00;MQ=44.00;QD=26.09;SOR=0.841	GT:AD:DP:GQ:PL	1/1:0,56:56:99:1489,166,0
2R	24939369	.	C	A	2900.77	.	AC=2;AF=1.00;AN=2;DP=66;ExcessHet=3.0103;FS=0.000;MLEAC=2;MLEAF=1.00;MQ=44.00;QD=32.82;SOR=1.376	GT:AD:DP:GQ:PL	1/1:0,66:66:99:2929,199,0
2R	24939370	.	T	C	2900.77	.	AC=2;AF=1.00;AN=2;DP=66;ExcessHet=3.0103;FS=0.000;MLEAC=2;MLEAF=1.00;MQ=44.00;QD=27.82;SOR=1.376	GT:AD:DP:GQ:PL	1/1:0,66:66:99:2929,199,0
2R	24939447	.	T	G	1443.77	.	AC=2;AF=1.00;AN=2;DP=57;ExcessHet=3.0103;FS=0.000;MLEAC=2;MLEAF=1.00;MQ=44.00;QD=25.33;SOR=1.453	GT:AD:DP:GQ:PL	1/1:0,57:57:99:1472,168,0
2R	24940061	.	C	A	1734.77	.	AC=2;AF=1.00;AN=2;DP=63;ExcessHet=3.0103;FS=0.000;MLEAC=2;MLEAF=1.00;MQ=44.00;QD=27.98;SOR=0.899	GT:AD:DP:GQ:PL	1/1:0,62:62:99:1763,186,0
2R	24940224	.	G	A	1300.77	.	AC=2;AF=1.00;AN=2;BaseQRankSum=1.806;ClippingRankSum=0.000;DP=51;ExcessHet=3.0103;FS=3.565;MLEAC=2;MLEAF=1.00;MQ=43.44;MQRankSum=-0.168;QD=26.02;ReadPosRankSum=-0.686;SOR=0.687	GT:AD:DP:GQ:PL	1/1:1,49:50:99:1329,139,0
2R	24940589	.	G	A	2624.77	.	AC=2;AF=1.00;AN=2;DP=60;ExcessHet=3.0103;FS=0.000;MLEAC=2;MLEAF=1.00;MQ=44.00;QD=32.28;SOR=1.160	GT:AD:DP:GQ:PL	1/1:0,60:60:99:2653,181,0
2R	24940607	.	T	C	2798.77	.	AC=2;AF=1.00;AN=2;DP=66;ExcessHet=3.0103;FS=0.000;MLEAC=2;MLEAF=1.00;MQ=44.00;QD=27.78;SOR=0.957	GT:AD:DP:GQ:PL	1/1:0,66:66:99:2827,199,0
2R	24940663	.	G	A	1900.77	.	AC=2;AF=1.00;AN=2;DP=70;ExcessHet=3.0103;FS=0.000;MLEAC=2;MLEAF=1.00;MQ=44.00;QD=27.15;SOR=1.163	GT:AD:DP:GQ:PL	1/1:0,70:70:99:1929,210,0
2R	24940745	.	G	T	1949.77	.	AC=2;AF=1.00;AN=2;BaseQRankSum=1.095;ClippingRankSum=0.000;DP=73;ExcessHet=3.0103;FS=0.000;MLEAC=2;MLEAF=1.00;MQ=44.00;MQRankSum=0.000;QD=26.71;ReadPosRankSum=-0.513;SOR=0.358	GT:AD:DP:GQ:PL	1/1:1,72:73:99:1978,192,0
2R	24941472	.	T	A	1182.77	.	AC=2;AF=1.00;AN=2;DP=44;ExcessHet=3.0103;FS=0.000;MLEAC=2;MLEAF=1.00;MQ=44.00;QD=26.88;SOR=0.990	GT:AD:DP:GQ:PL	1/1:0,44:44:99:1211,131,0
2R	24941878	.	A	AAT	3040.73	.	AC=2;AF=1.00;AN=2;DP=73;ExcessHet=3.0103;FS=0.000;MLEAC=2;MLEAF=1.00;MQ=44.15;QD=30.02;SOR=1.011	GT:AD:DP:GQ:PL	1/1:0,70:70:99:3078,211,0
2R	24941897	.	T	C	2993.77	.	AC=2;AF=1.00;AN=2;DP=72;ExcessHet=3.0103;FS=0.000;MLEAC=2;MLEAF=1.00;MQ=44.15;QD=32.04;SOR=1.362	GT:AD:DP:GQ:PL	1/1:0,71:71:99:3022,219,0
2R	24942227	.	T	C	1442.77	.	AC=2;AF=1.00;AN=2;DP=54;ExcessHet=3.0103;FS=0.000;MLEAC=2;MLEAF=1.00;MQ=43.93;QD=27.22;SOR=0.808	GT:AD:DP:GQ:PL	1/1:0,53:53:99:1471,158,0
2R	24942410	.	A	G	2128.77	.	AC=2;AF=1.00;AN=2;DP=49;ExcessHet=3.0103;FS=0.000;MLEAC=2;MLEAF=1.00;MQ=43.84;QD=36.11;SOR=0.909	GT:AD:DP:GQ:PL	1/1:0,49:49:99:2157,150,0
2R	24942423	.	G	A	2270.77	.	AC=2;AF=1.00;AN=2;DP=54;ExcessHet=3.0103;FS=0.000;MLEAC=2;MLEAF=1.00;MQ=43.75;QD=27.18;SOR=0.767	GT:AD:DP:GQ:PL	1/1:0,54:54:99:2299,165,0
2R	24942479	.	T	G	1357.77	.	AC=2;AF=1.00;AN=2;DP=49;ExcessHet=3.0103;FS=0.000;MLEAC=2;MLEAF=1.00;MQ=43.53;QD=27.71;SOR=0.818	GT:AD:DP:GQ:PL	1/1:0,49:49:99:1386,147,0
2R	24942537	.	G	A	1343.77	.	AC=2;AF=1.00;AN=2;DP=49;ExcessHet=3.0103;FS=0.000;MLEAC=2;MLEAF=1.00;MQ=43.61;QD=27.42;SOR=0.818	GT:AD:DP:GQ:PL	1/1:0,49:49:99:1372,147,0
2R	24942754	.	A	T	2228.77	.	AC=2;AF=1.00;AN=2;DP=52;ExcessHet=3.0103;FS=0.000;MLEAC=2;MLEAF=1.00;MQ=43.89;QD=31.69;SOR=0.941	GT:AD:DP:GQ:PL	1/1:0,52:52:99:2257,157,0
2R	24942770	.	A	G	2341.77	.	AC=2;AF=1.00;AN=2;DP=56;ExcessHet=3.0103;FS=0.000;MLEAC=2;MLEAF=1.00;MQ=43.90;QD=25.33;SOR=0.922	GT:AD:DP:GQ:PL	1/1:0,56:56:99:2370,169,0
2R	24942797	.	TGG	T	1622.73	.	AC=2;AF=1.00;AN=2;DP=54;ExcessHet=3.0103;FS=0.000;MLEAC=2;MLEAF=1.00;MQ=43.93;QD=32.45;SOR=0.952	GT:AD:DP:GQ:PL	1/1:0,50:50:99:1660,151,0
2R	24942939	.	AC	A	1283.73	.	AC=2;AF=1.00;AN=2;DP=58;ExcessHet=3.0103;FS=0.000;MLEAC=2;MLEAF=1.00;MQ=44.00;QD=22.92;SOR=1.101	GT:AD:DP:GQ:PL	1/1:0,56:56:99:1321,167,0
2R	24943127	.	A	T	1659.77	.	AC=2;AF=1.00;AN=2;DP=59;ExcessHet=3.0103;FS=0.000;MLEAC=2;MLEAF=1.00;MQ=44.00;QD=28.13;SOR=1.316	GT:AD:DP:GQ:PL	1/1:0,59:59:99:1688,177,0
2R	24943141	.	G	A	1613.77	.	AC=2;AF=1.00;AN=2;BaseQRankSum=1.805;ClippingRankSum=0.000;DP=61;ExcessHet=3.0103;FS=4.051;MLEAC=2;MLEAF=1.00;MQ=44.00;MQRankSum=0.000;QD=26.46;ReadPosRankSum=-0.551;SOR=1.014	GT:AD:DP:GQ:PL	1/1:1,60:61:99:1642,172,0
2R	24944778	.	A	G	1572.77	.	AC=2;AF=1.00;AN=2;DP=59;ExcessHet=3.0103;FS=0.000;MLEAC=2;MLEAF=1.00;MQ=44.00;QD=26.66;SOR=0.726	GT:AD:DP:GQ:PL	1/1:0,59:59:99:1601,175,0
2R	24944862	.	C	CATAGGA	3051.73	.	AC=2;AF=1.00;AN=2;DP=70;ExcessHet=3.0103;FS=0.000;MLEAC=2;MLEAF=1.00;MQ=44.00;QD=28.26;SOR=0.949	GT:AD:DP:GQ:PL	1/1:0,68:68:99:3089,208,0
2R	24944892	.	T	G	1946.77	.	AC=2;AF=1.00;AN=2;DP=71;ExcessHet=3.0103;FS=0.000;MLEAC=2;MLEAF=1.00;MQ=43.97;QD=27.42;SOR=0.840	GT:AD:DP:GQ:PL	1/1:0,71:71:99:1975,212,0
2R	24945117	.	T	C	1508.77	.	AC=2;AF=1.00;AN=2;BaseQRankSum=-1.473;ClippingRankSum=0.000;DP=58;ExcessHet=3.0103;FS=0.000;MLEAC=2;MLEAF=1.00;MQ=44.00;MQRankSum=0.000;QD=26.01;ReadPosRankSum=1.421;SOR=0.301	GT:AD:DP:GQ:PL	1/1:1,57:58:99:1537,143,0
2R	24945758	.	A	G	1802.77	.	AC=2;AF=1.00;AN=2;DP=66;ExcessHet=3.0103;FS=0.000;MLEAC=2;MLEAF=1.00;MQ=43.67;QD=27.31;SOR=0.818	GT:AD:DP:GQ:PL	1/1:0,66:66:99:1831,197,0
2R	24945783	.	T	G	1821.77	.	AC=2;AF=1.00;AN=2;DP=67;ExcessHet=3.0103;FS=0.000;MLEAC=2;MLEAF=1.00;MQ=43.70;QD=27.60;SOR=0.957	GT:AD:DP:GQ:PL	1/1:0,66:66:99:1850,197,0
2R	24945802	.	C	T	1757.77	.	AC=2;AF=1.00;AN=2;DP=66;ExcessHet=3.0103;FS=0.000;MLEAC=2;MLEAF=1.00;MQ=43.91;QD=27.04;SOR=1.249	GT:AD:DP:GQ:PL	1/1:0,65:65:99:1786,194,0
2R	24945906	.	A	G	2050.77	.	AC=2;AF=1.00;AN=2;DP=75;ExcessHet=3.0103;FS=0.000;MLEAC=2;MLEAF=1.00;MQ=43.80;QD=27.71;SOR=1.061	GT:AD:DP:GQ:PL	1/1:0,74:74:99:2079,221,0
2R	24947166	.	ACTTGCAATT	A	3438.73	.	AC=2;AF=1.00;AN=2;DP=81;ExcessHet=3.0103;FS=0.000;MLEAC=2;MLEAF=1.00;MQ=44.27;QD=30.36;SOR=0.798	GT:AD:DP:GQ:PL	1/1:0,78:78:99:3476,235,0
2R	24947464	.	T	C	1569.77	.	AC=2;AF=1.00;AN=2;DP=59;ExcessHet=3.0103;FS=0.000;MLEAC=2;MLEAF=1.00;MQ=43.88;QD=27.06;SOR=1.278	GT:AD:DP:GQ:PL	1/1:0,58:58:99:1598,174,0
2R	24947757	.	G	A	1635.77	.	AC=2;AF=1.00;AN=2;BaseQRankSum=-1.747;ClippingRankSum=0.000;DP=64;ExcessHet=3.0103;FS=0.000;MLEAC=2;MLEAF=1.00;MQ=44.00;MQRankSum=0.000;QD=25.56;ReadPosRankSum=-0.557;SOR=0.273	GT:AD:DP:GQ:PL	1/1:1,63:64:99:1664,161,0
2R	24948050	.	T	C	1046.77	.	AC=2;AF=1.00;AN=2;DP=38;ExcessHet=3.0103;FS=0.000;MLEAC=2;MLEAF=1.00;MQ=44.00;QD=27.55;SOR=1.040	GT:AD:DP:GQ:PL	1/1:0,38:38:99:1075,114,0
2R	24948522	.	GA	G	1546.73	.	AC=2;AF=1.00;AN=2;DP=72;ExcessHet=3.0103;FS=0.000;MLEAC=2;MLEAF=1.00;MQ=44.00;QD=21.78;SOR=0.840	GT:AD:DP:GQ:PL	1/1:0,71:71:99:1584,212,0
2R	24949154	.	T	G	1360.77	.	AC=2;AF=1.00;AN=2;DP=50;ExcessHet=3.0103;FS=0.000;MLEAC=2;MLEAF=1.00;MQ=44.00;QD=27.22;SOR=1.390	GT:AD:DP:GQ:PL	1/1:0,50:50:99:1389,150,0
2R	24950005	.	C	T	1114.77	.	AC=2;AF=1.00;AN=2;DP=43;ExcessHet=3.0103;FS=0.000;MLEAC=2;MLEAF=1.00;MQ=44.00;QD=26.54;SOR=1.005	GT:AD:DP:GQ:PL	1/1:0,42:42:99:1143,125,0
2R	24950187	.	A	T	1153.77	.	AC=2;AF=1.00;AN=2;DP=43;ExcessHet=3.0103;FS=0.000;MLEAC=2;MLEAF=1.00;MQ=44.00;QD=26.83;SOR=0.836	GT:AD:DP:GQ:PL	1/1:0,43:43:99:1182,129,0
2R	24951302	.	T	G	1873.77	.	AC=2;AF=1.00;AN=2;DP=73;ExcessHet=3.0103;FS=0.000;MLEAC=2;MLEAF=1.00;MQ=43.96;QD=26.02;SOR=0.749	GT:AD:DP:GQ:PL	1/1:0,72:72:99:1902,214,0
2R	24951322	.	A	C	1970.77	.	AC=2;AF=1.00;AN=2;DP=75;ExcessHet=3.0103;FS=0.000;MLEAC=2;MLEAF=1.00;MQ=43.96;QD=26.63;SOR=0.804	GT:AD:DP:GQ:PL	1/1:0,74:74:99:1999,221,0
2R	24953408	.	A	T	1903.77	.	AC=2;AF=1.00;AN=2;DP=68;ExcessHet=3.0103;FS=0.000;MLEAC=2;MLEAF=1.00;MQ=44.00;QD=28.00;SOR=1.644	GT:AD:DP:GQ:PL	1/1:0,68:68:99:1932,204,0
2R	24954132	.	T	G	2038.77	.	AC=2;AF=1.00;AN=2;DP=72;ExcessHet=3.0103;FS=0.000;MLEAC=2;MLEAF=1.00;MQ=44.00;QD=28.32;SOR=0.807	GT:AD:DP:GQ:PL	1/1:0,72:72:99:2067,216,0
2R	24954619	.	A	G	1834.77	.	AC=2;AF=1.00;AN=2;DP=67;ExcessHet=3.0103;FS=0.000;MLEAC=2;MLEAF=1.00;MQ=43.89;QD=27.80;SOR=0.886	GT:AD:DP:GQ:PL	1/1:0,66:66:99:1863,198,0
2R	24955665	.	C	T	1332.77	.	AC=2;AF=1.00;AN=2;DP=52;ExcessHet=3.0103;FS=0.000;MLEAC=2;MLEAF=1.00;MQ=44.00;QD=25.63;SOR=0.853	GT:AD:DP:GQ:PL	1/1:0,52:52:99:1361,154,0
2R	24955685	.	CT	C	744.73	.	AC=2;AF=1.00;AN=2;BaseQRankSum=0.463;ClippingRankSum=0.000;DP=55;ExcessHet=3.0103;FS=9.617;MLEAC=2;MLEAF=1.00;MQ=44.00;MQRankSum=0.000;QD=15.85;ReadPosRankSum=-1.110;SOR=0.392	GT:AD:DP:GQ:PL	1/1:3,44:47:78:782,78,0
2R	24956183	.	C	A	1698.77	.	AC=2;AF=1.00;AN=2;BaseQRankSum=0.713;ClippingRankSum=0.000;DP=62;ExcessHet=3.0103;FS=0.000;MLEAC=2;MLEAF=1.00;MQ=43.97;MQRankSum=0.000;QD=27.40;ReadPosRankSum=-0.593;SOR=0.410	GT:AD:DP:GQ:PL	1/1:1,61:62:99:1727,158,0
2R	24958181	.	T	G	1900.77	.	AC=2;AF=1.00;AN=2;DP=67;ExcessHet=3.0103;FS=0.000;MLEAC=2;MLEAF=1.00;MQ=44.00;QD=28.37;SOR=1.410	GT:AD:DP:GQ:PL	1/1:0,67:67:99:1929,201,0
2R	24958759	.	G	GGCTTCTAC	2032.73	.	AC=2;AF=1.00;AN=2;DP=43;ExcessHet=3.0103;FS=0.000;MLEAC=2;MLEAF=1.00;MQ=44.00;QD=26.03;SOR=1.055	GT:AD:DP:GQ:PL	1/1:0,43:43:99:2070,138,0
2R	24959928	.	C	T	1803.77	.	AC=2;AF=1.00;AN=2;DP=64;ExcessHet=3.0103;FS=0.000;MLEAC=2;MLEAF=1.00;MQ=44.00;QD=28.18;SOR=0.693	GT:AD:DP:GQ:PL	1/1:0,64:64:99:1832,192,0
2R	24960010	.	T	TGCTCCC	2986.73	.	AC=2;AF=1.00;AN=2;DP=66;ExcessHet=3.0103;FS=0.000;MLEAC=2;MLEAF=1.00;MQ=44.00;QD=33.41;SOR=1.249	GT:AD:DP:GQ:PL	1/1:0,65:65:99:3024,204,0
2R	24960701	.	T	TA	1401.73	.	AC=2;AF=1.00;AN=2;DP=66;ExcessHet=3.0103;FS=0.000;MLEAC=2;MLEAF=1.00;MQ=44.34;QD=23.76;SOR=0.796	GT:AD:DP:GQ:PL	1/1:0,59:59:99:1439,179,0
2R	24962241	.	G	A	1602.77	.	AC=2;AF=1.00;AN=2;DP=60;ExcessHet=3.0103;FS=0.000;MLEAC=2;MLEAF=1.00;MQ=43.97;QD=27.63;SOR=1.085	GT:AD:DP:GQ:PL	1/1:0,58:58:99:1631,174,0
2R	24962806	.	C	G	1654.77	.	AC=2;AF=1.00;AN=2;DP=61;ExcessHet=3.0103;FS=0.000;MLEAC=2;MLEAF=1.00;MQ=44.00;QD=27.13;SOR=0.865	GT:AD:DP:GQ:PL	1/1:0,61:61:99:1683,182,0
2R	24963129	.	C	T	1715.77	.	AC=2;AF=1.00;AN=2;DP=67;ExcessHet=3.0103;FS=0.000;MLEAC=2;MLEAF=1.00;MQ=43.91;QD=26.81;SOR=0.822	GT:AD:DP:GQ:PL	1/1:0,64:64:99:1744,191,0
2R	24963247	.	T	C	1414.77	.	AC=2;AF=1.00;AN=2;DP=55;ExcessHet=3.0103;FS=0.000;MLEAC=2;MLEAF=1.00;MQ=43.96;QD=26.20;SOR=0.931	GT:AD:DP:GQ:PL	1/1:0,54:54:99:1443,160,0
2R	24964150	.	C	CA	1200.73	.	AC=2;AF=1.00;AN=2;DP=55;ExcessHet=3.0103;FS=0.000;MLEAC=2;MLEAF=1.00;MQ=43.93;QD=22.66;SOR=0.730	GT:AD:DP:GQ:PL	1/1:0,53:53:99:1238,167,0
2R	24964241	.	A	T	581.77	.	AC=2;AF=1.00;AN=2;BaseQRankSum=-0.157;ClippingRankSum=0.000;DP=42;ExcessHet=3.0103;FS=12.159;MLEAC=2;MLEAF=1.00;MQ=43.39;MQRankSum=0.888;QD=17.11;ReadPosRankSum=0.061;SOR=1.139	GT:AD:DP:GQ:PL	1/1:3,31:34:53:610,53,0
2R	24964276	.	A	T	947.77	.	AC=2;AF=1.00;AN=2;DP=36;ExcessHet=3.0103;FS=0.000;MLEAC=2;MLEAF=1.00;MQ=43.50;QD=27.08;SOR=1.308	GT:AD:DP:GQ:PL	1/1:0,35:35:99:976,105,0
2R	24964488	.	G	T	148.80	.	AC=2;AF=1.00;AN=2;DP=8;ExcessHet=3.0103;FS=0.000;MLEAC=2;MLEAF=1.00;MQ=43.64;QD=21.26;SOR=0.941	GT:AD:DP:GQ:PL	1/1:0,7:7:21:177,21,0
2R	24965633	.	A	G	2126.77	.	AC=2;AF=1.00;AN=2;DP=78;ExcessHet=3.0103;FS=0.000;MLEAC=2;MLEAF=1.00;MQ=44.00;QD=27.62;SOR=0.828	GT:AD:DP:GQ:PL	1/1:0,77:77:99:2155,230,0
2R	24966196	.	T	C	1862.77	.	AC=2;AF=1.00;AN=2;DP=68;ExcessHet=3.0103;FS=0.000;MLEAC=2;MLEAF=1.00;MQ=44.00;QD=27.39;SOR=0.949	GT:AD:DP:GQ:PL	1/1:0,68:68:99:1891,203,0
2R	24966583	.	C	T	1563.77	.	AC=2;AF=1.00;AN=2;DP=56;ExcessHet=3.0103;FS=0.000;MLEAC=2;MLEAF=1.00;MQ=43.97;QD=27.92;SOR=1.781	GT:AD:DP:GQ:PL	1/1:0,56:56:99:1592,168,0
2R	24967044	.	G	A	1990.77	.	AC=2;AF=1.00;AN=2;DP=73;ExcessHet=3.0103;FS=0.000;MLEAC=2;MLEAF=1.00;MQ=43.78;QD=27.65;SOR=0.807	GT:AD:DP:GQ:PL	1/1:0,72:72:99:2019,216,0
2R	24967149	.	T	A	1730.77	.	AC=2;AF=1.00;AN=2;DP=61;ExcessHet=3.0103;FS=0.000;MLEAC=2;MLEAF=1.00;MQ=43.92;QD=28.37;SOR=1.107	GT:AD:DP:GQ:PL	1/1:0,61:61:99:1759,183,0
2R	24968322	.	A	G	1913.77	.	AC=2;AF=1.00;AN=2;BaseQRankSum=0.664;ClippingRankSum=0.000;DP=73;ExcessHet=3.0103;FS=0.000;MLEAC=2;MLEAF=1.00;MQ=43.97;MQRankSum=0.000;QD=26.22;ReadPosRankSum=-0.533;SOR=0.326	GT:AD:DP:GQ:PL	1/1:1,72:73:99:1942,190,0
2R	24968771	.	T	C	1768.77	.	AC=2;AF=1.00;AN=2;DP=65;ExcessHet=3.0103;FS=0.000;MLEAC=2;MLEAF=1.00;MQ=44.00;QD=27.21;SOR=1.249	GT:AD:DP:GQ:PL	1/1:0,65:65:99:1797,195,0
2R	24969631	.	T	TA	954.73	.	AC=2;AF=1.00;AN=2;BaseQRankSum=-1.314;ClippingRankSum=0.000;DP=48;ExcessHet=3.0103;FS=0.000;MLEAC=2;MLEAF=1.00;MQ=44.46;MQRankSum=-4.529;QD=21.22;ReadPosRankSum=1.080;SOR=0.409	GT:AD:DP:GQ:PL	1/1:1,44:45:99:992,132,0
2R	24970212	.	T	C	1670.77	.	AC=2;AF=1.00;AN=2;DP=61;ExcessHet=3.0103;FS=0.000;MLEAC=2;MLEAF=1.00;MQ=44.00;QD=27.39;SOR=1.197	GT:AD:DP:GQ:PL	1/1:0,61:61:99:1699,182,0
2R	24970240	.	A	T	2964.77	.	AC=2;AF=1.00;AN=2;DP=67;ExcessHet=3.0103;FS=0.000;MLEAC=2;MLEAF=1.00;MQ=44.00;QD=26.96;SOR=0.990	GT:AD:DP:GQ:PL	1/1:0,67:67:99:2993,208,0
2R	24970242	.	T	A	2964.77	.	AC=2;AF=1.00;AN=2;DP=69;ExcessHet=3.0103;FS=0.000;MLEAC=2;MLEAF=1.00;MQ=44.00;QD=30.19;SOR=0.980	GT:AD:DP:GQ:PL	1/1:0,69:69:99:2993,208,0
2R	24970742	.	T	A	2161.77	.	AC=2;AF=1.00;AN=2;DP=76;ExcessHet=3.0103;FS=0.000;MLEAC=2;MLEAF=1.00;MQ=44.00;QD=28.44;SOR=1.121	GT:AD:DP:GQ:PL	1/1:0,76:76:99:2190,228,0
2R	24972559	.	G	A	1968.77	.	AC=2;AF=1.00;AN=2;DP=74;ExcessHet=3.0103;FS=0.000;MLEAC=2;MLEAF=1.00;MQ=43.93;QD=26.97;SOR=1.032	GT:AD:DP:GQ:PL	1/1:0,73:73:99:1997,217,0
2R	24972936	.	T	C	1793.77	.	AC=2;AF=1.00;AN=2;DP=64;ExcessHet=3.0103;FS=0.000;MLEAC=2;MLEAF=1.00;MQ=43.97;QD=28.03;SOR=0.892	GT:AD:DP:GQ:PL	1/1:0,64:64:99:1822,192,0
2R	24975385	.	C	CACCAGCCACCGCCTTACATTTGCTCCATTTGTTTCATTTGAATCAAAATGGAATGAAAACAAATTTTATAAA	2998.73	.	AC=2;AF=1.00;AN=2;DP=35;ExcessHet=3.0103;FS=0.000;MLEAC=2;MLEAF=1.00;MQ=42.43;QD=31.50;SOR=1.022	GT:AD:DP:GQ:PL	1/1:0,33:33:99:3036,204,0
2R	24976057	.	AATAT	A	1277.06	.	AC=1;AF=0.500;AN=2;BaseQRankSum=0.184;ClippingRankSum=0.000;DP=71;ExcessHet=3.0103;FS=1.829;MLEAC=1;MLEAF=0.500;MQ=43.38;MQRankSum=-1.053;QD=25.04;SOR=0.673	GT:AD:DP:GQ:PL	0/1:5,46:51:11:1314,0,11
2R	24976103	.	C	A	1633.77	.	AC=2;AF=1.00;AN=2;DP=59;ExcessHet=3.0103;FS=0.000;MLEAC=2;MLEAF=1.00;MQ=43.52;QD=27.69;SOR=1.649	GT:AD:DP:GQ:PL	1/1:0,59:59:99:1662,177,0
2R	24976268	.	C	T	1840.77	.	AC=2;AF=1.00;AN=2;DP=67;ExcessHet=3.0103;FS=0.000;MLEAC=2;MLEAF=1.00;MQ=44.00;QD=27.47;SOR=0.917	GT:AD:DP:GQ:PL	1/1:0,67:67:99:1869,201,0
2R	24976430	.	C	T	1928.77	.	AC=2;AF=1.00;AN=2;DP=71;ExcessHet=3.0103;FS=0.000;MLEAC=2;MLEAF=1.00;MQ=43.52;QD=27.17;SOR=0.840	GT:AD:DP:GQ:PL	1/1:0,71:71:99:1957,213,0
2R	24976908	.	A	G	3272.77	.	AC=2;AF=1.00;AN=2;DP=78;ExcessHet=3.0103;FS=0.000;MLEAC=2;MLEAF=1.00;MQ=44.00;QD=28.80;SOR=0.976	GT:AD:DP:GQ:PL	1/1:0,78:78:99:3301,234,0
2R	24976928	.	A	T	3062.77	.	AC=2;AF=1.00;AN=2;DP=71;ExcessHet=3.0103;FS=0.000;MLEAC=2;MLEAF=1.00;MQ=44.00;QD=32.01;SOR=1.117	GT:AD:DP:GQ:PL	1/1:0,71:71:99:3091,213,0
2R	24977506	.	T	C	1534.77	.	AC=2;AF=1.00;AN=2;DP=56;ExcessHet=3.0103;FS=0.000;MLEAC=2;MLEAF=1.00;MQ=44.00;QD=27.90;SOR=0.884	GT:AD:DP:GQ:PL	1/1:0,55:55:99:1563,165,0
2R	24977615	.	A	C	1484.77	.	AC=2;AF=1.00;AN=2;DP=57;ExcessHet=3.0103;FS=0.000;MLEAC=2;MLEAF=1.00;MQ=43.87;QD=26.51;SOR=0.841	GT:AD:DP:GQ:PL	1/1:0,56:56:99:1513,166,0
2R	24978281	.	A	G	1437.77	.	AC=2;AF=1.00;AN=2;DP=55;ExcessHet=3.0103;FS=0.000;MLEAC=2;MLEAF=1.00;MQ=44.00;QD=26.63;SOR=1.022	GT:AD:DP:GQ:PL	1/1:0,54:54:99:1466,162,0
2R	24979264	.	C	T	2190.77	.	AC=2;AF=1.00;AN=2;DP=81;ExcessHet=3.0103;FS=0.000;MLEAC=2;MLEAF=1.00;MQ=44.00;QD=27.05;SOR=0.934	GT:AD:DP:GQ:PL	1/1:0,81:81:99:2219,242,0
2R	24980349	.	G	A	1816.77	.	AC=2;AF=1.00;AN=2;DP=65;ExcessHet=3.0103;FS=0.000;MLEAC=2;MLEAF=1.00;MQ=44.00;QD=27.95;SOR=1.249	GT:AD:DP:GQ:PL	1/1:0,65:65:99:1845,195,0
2R	24980417	.	C	A	1858.77	.	AC=2;AF=1.00;AN=2;DP=68;ExcessHet=3.0103;FS=0.000;MLEAC=2;MLEAF=1.00;MQ=43.97;QD=27.33;SOR=1.263	GT:AD:DP:GQ:PL	1/1:0,68:68:99:1887,203,0
2R	24980847	.	A	G	3109.77	.	AC=2;AF=1.00;AN=2;DP=70;ExcessHet=3.0103;FS=0.000;MLEAC=2;MLEAF=1.00;MQ=45.81;QD=33.84;SOR=0.750	GT:AD:DP:GQ:PL	1/1:0,70:70:99:3138,217,0
2R	24980865	.	T	A	3164.77	.	AC=2;AF=1.00;AN=2;DP=74;ExcessHet=3.0103;FS=0.000;MLEAC=2;MLEAF=1.00;MQ=45.69;QD=26.70;SOR=0.927	GT:AD:DP:GQ:PL	1/1:0,74:74:99:3193,223,0
2R	24980972	.	CATAATATAATAAT	C	2977.73	.	AC=2;AF=1.00;AN=2;DP=68;ExcessHet=3.0103;FS=0.000;MLEAC=2;MLEAF=1.00;MQ=45.78;QD=31.79;SOR=0.693	GT:AD:DP:GQ:PL	1/1:0,68:68:99:3015,205,0
2R	24981085	.	G	A	1780.77	.	AC=2;AF=1.00;AN=2;DP=65;ExcessHet=3.0103;FS=0.000;MLEAC=2;MLEAF=1.00;MQ=43.91;QD=27.40;SOR=0.787	GT:AD:DP:GQ:PL	1/1:0,65:65:99:1809,195,0
2R	24981615	.	TAAACG	T	2617.73	.	AC=2;AF=1.00;AN=2;DP=59;ExcessHet=3.0103;FS=0.000;MLEAC=2;MLEAF=1.00;MQ=43.83;QD=33.13;SOR=0.796	GT:AD:DP:GQ:PL	1/1:0,59:59:99:2655,178,0
2R	24981623	.	G	C	2626.77	.	AC=2;AF=1.00;AN=2;DP=59;ExcessHet=3.0103;FS=0.000;MLEAC=2;MLEAF=1.00;MQ=43.83;QD=26.74;SOR=0.796	GT:AD:DP:GQ:PL	1/1:0,59:59:99:2655,178,0
2R	24981625	.	GAAA	G	2877.73	.	AC=2;AF=1.00;AN=2;DP=59;ExcessHet=3.0103;FS=0.000;MLEAC=2;MLEAF=1.00;MQ=43.83;QD=32.99;SOR=0.796	GT:AD:DP:GQ:PL	1/1:0,59:59:99:2915,196,0
2R	24981628	.	A	ACGTTT	2877.73	.	AC=2;AF=1.00;AN=2;DP=59;ExcessHet=3.0103;FS=0.000;MLEAC=2;MLEAF=1.00;MQ=43.83;QD=28.23;SOR=0.796	GT:AD:DP:GQ:PL	1/1:0,59:59:99:2915,196,0
2R	24981735	.	T	C	1554.77	.	AC=2;AF=1.00;AN=2;DP=59;ExcessHet=3.0103;FS=0.000;MLEAC=2;MLEAF=1.00;MQ=43.97;QD=26.81;SOR=0.762	GT:AD:DP:GQ:PL	1/1:0,58:58:99:1583,174,0
2R	24981756	.	C	T	1757.77	.	AC=2;AF=1.00;AN=2;DP=67;ExcessHet=3.0103;FS=0.000;MLEAC=2;MLEAF=1.00;MQ=43.97;QD=27.04;SOR=0.723	GT:AD:DP:GQ:PL	1/1:0,65:65:99:1786,194,0
2R	24981820	.	G	A	1685.77	.	AC=2;AF=1.00;AN=2;DP=60;ExcessHet=3.0103;FS=0.000;MLEAC=2;MLEAF=1.00;MQ=44.00;QD=28.10;SOR=0.693	GT:AD:DP:GQ:PL	1/1:0,60:60:99:1714,180,0
2R	24982033	.	A	C	1600.77	.	AC=2;AF=1.00;AN=2;DP=61;ExcessHet=3.0103;FS=0.000;MLEAC=2;MLEAF=1.00;MQ=44.00;QD=26.24;SOR=0.793	GT:AD:DP:GQ:PL	1/1:0,61:61:99:1629,181,0
2R	24982747	.	G	A	1987.77	.	AC=2;AF=1.00;AN=2;DP=73;ExcessHet=3.0103;FS=0.000;MLEAC=2;MLEAF=1.00;MQ=43.96;QD=27.23;SOR=0.836	GT:AD:DP:GQ:PL	1/1:0,73:73:99:2016,218,0
2R	24984582	.	G	C	2005.77	.	AC=2;AF=1.00;AN=2;DP=70;ExcessHet=3.0103;FS=0.000;MLEAC=2;MLEAF=1.00;MQ=43.97;QD=28.65;SOR=0.750	GT:AD:DP:GQ:PL	1/1:0,70:70:99:2034,210,0
2R	24985591	.	G	A	1981.77	.	AC=2;AF=1.00;AN=2;DP=69;ExcessHet=3.0103;FS=0.000;MLEAC=2;MLEAF=1.00;MQ=43.97;QD=28.72;SOR=0.722	GT:AD:DP:GQ:PL	1/1:0,69:69:99:2010,207,0
2R	24985691	.	A	G	1824.77	.	AC=2;AF=1.00;AN=2;DP=68;ExcessHet=3.0103;FS=0.000;MLEAC=2;MLEAF=1.00;MQ=43.97;QD=27.24;SOR=0.723	GT:AD:DP:GQ:PL	1/1:0,67:67:99:1853,201,0
2R	24985772	.	A	C	1633.77	.	AC=2;AF=1.00;AN=2;DP=60;ExcessHet=3.0103;FS=0.000;MLEAC=2;MLEAF=1.00;MQ=44.00;QD=27.23;SOR=1.255	GT:AD:DP:GQ:PL	1/1:0,60:60:99:1662,180,0
2R	24986002	.	A	G	1097.77	.	AC=2;AF=1.00;AN=2;DP=44;ExcessHet=3.0103;FS=0.000;MLEAC=2;MLEAF=1.00;MQ=43.96;QD=26.14;SOR=0.788	GT:AD:DP:GQ:PL	1/1:0,42:42:99:1126,125,0
2R	24986599	.	G	A	1569.77	.	AC=2;AF=1.00;AN=2;DP=56;ExcessHet=3.0103;FS=0.000;MLEAC=2;MLEAF=1.00;MQ=43.97;QD=28.03;SOR=0.765	GT:AD:DP:GQ:PL	1/1:0,56:56:99:1598,168,0
2R	24986927	.	G	C	1150.77	.	AC=2;AF=1.00;AN=2;DP=43;ExcessHet=3.0103;FS=0.000;MLEAC=2;MLEAF=1.00;MQ=43.95;QD=27.40;SOR=1.005	GT:AD:DP:GQ:PL	1/1:0,42:42:99:1179,126,0
2R	24987452	.	C	A	2096.77	.	AC=2;AF=1.00;AN=2;DP=78;ExcessHet=3.0103;FS=0.000;MLEAC=2;MLEAF=1.00;MQ=44.00;QD=27.23;SOR=1.079	GT:AD:DP:GQ:PL	1/1:0,77:77:99:2125,231,0
2R	24987848	.	A	G	1413.77	.	AC=2;AF=1.00;AN=2;DP=53;ExcessHet=3.0103;FS=0.000;MLEAC=2;MLEAF=1.00;MQ=44.00;QD=26.67;SOR=1.524	GT:AD:DP:GQ:PL	1/1:0,53:53:99:1442,158,0
2R	24988179	.	C	T	1700.77	.	AC=2;AF=1.00;AN=2;DP=61;ExcessHet=3.0103;FS=0.000;MLEAC=2;MLEAF=1.00;MQ=44.00;QD=27.88;SOR=0.941	GT:AD:DP:GQ:PL	1/1:0,61:61:99:1729,183,0
2R	24988925	.	G	GTAATCAAACTATAA	1455.73	.	AC=2;AF=1.00;AN=2;BaseQRankSum=0.268;ClippingRankSum=0.000;DP=69;ExcessHet=3.0103;FS=3.038;MLEAC=2;MLEAF=1.00;MQ=43.84;MQRankSum=2.942;QD=26.96;ReadPosRankSum=0.183;SOR=0.139	GT:AD:DP:GQ:PL	1/1:2,52:54:99:1493,152,0
2R	24989519	.	A	T	1611.77	.	AC=2;AF=1.00;AN=2;BaseQRankSum=-1.449;ClippingRankSum=0.000;DP=62;ExcessHet=3.0103;FS=3.153;MLEAC=2;MLEAF=1.00;MQ=44.00;MQRankSum=0.000;QD=26.00;ReadPosRankSum=2.161;SOR=0.378	GT:AD:DP:GQ:PL	1/1:1,61:62:99:1640,156,0
2R	24990161	.	C	G	1204.77	.	AC=2;AF=1.00;AN=2;DP=45;ExcessHet=3.0103;FS=0.000;MLEAC=2;MLEAF=1.00;MQ=44.00;QD=27.38;SOR=0.883	GT:AD:DP:GQ:PL	1/1:0,44:44:99:1233,132,0
2R	24990881	.	T	C	1657.77	.	AC=2;AF=1.00;AN=2;DP=62;ExcessHet=3.0103;FS=0.000;MLEAC=2;MLEAF=1.00;MQ=43.87;QD=26.74;SOR=0.976	GT:AD:DP:GQ:PL	1/1:0,62:62:99:1686,184,0
2R	24990918	.	T	TTC	2075.73	.	AC=2;AF=1.00;AN=2;DP=47;ExcessHet=3.0103;FS=0.000;MLEAC=2;MLEAF=1.00;MQ=44.19;QD=24.77;SOR=1.132	GT:AD:DP:GQ:PL	1/1:0,47:47:99:2113,141,0
2R	24990919	.	G	A	2084.77	.	AC=2;AF=1.00;AN=2;DP=46;ExcessHet=3.0103;FS=0.000;MLEAC=2;MLEAF=1.00;MQ=44.20;QD=31.10;SOR=1.085	GT:AD:DP:GQ:PL	1/1:0,46:46:99:2113,141,0
2R	24991384	.	G	A	2011.77	.	AC=2;AF=1.00;AN=2;DP=73;ExcessHet=3.0103;FS=0.000;MLEAC=2;MLEAF=1.00;MQ=44.00;QD=27.56;SOR=1.103	GT:AD:DP:GQ:PL	1/1:0,73:73:99:2040,218,0
2R	24992392	.	G	A	1625.77	.	AC=2;AF=1.00;AN=2;BaseQRankSum=0.089;ClippingRankSum=0.000;DP=62;ExcessHet=3.0103;FS=0.000;MLEAC=2;MLEAF=1.00;MQ=44.00;MQRankSum=0.000;QD=26.65;ReadPosRankSum=-0.836;SOR=0.280	GT:AD:DP:GQ:PL	1/1:1,60:61:99:1654,154,0
2R	24993763	.	A	G	1384.77	.	AC=2;AF=1.00;AN=2;DP=52;ExcessHet=3.0103;FS=0.000;MLEAC=2;MLEAF=1.00;MQ=44.00;QD=27.15;SOR=0.732	GT:AD:DP:GQ:PL	1/1:0,51:51:99:1413,153,0
2R	24993926	.	C	G	1428.77	.	AC=2;AF=1.00;AN=2;DP=53;ExcessHet=3.0103;FS=0.000;MLEAC=2;MLEAF=1.00;MQ=44.00;QD=26.96;SOR=1.402	GT:AD:DP:GQ:PL	1/1:0,53:53:99:1457,158,0
2R	24993947	.	A	T	1676.77	.	AC=2;AF=1.00;AN=2;DP=61;ExcessHet=3.0103;FS=0.000;MLEAC=2;MLEAF=1.00;MQ=44.00;QD=27.49;SOR=1.727	GT:AD:DP:GQ:PL	1/1:0,61:61:99:1705,181,0
2R	24994333	.	A	T	1539.73	.	AC=2;AF=1.00;AN=2;BaseQRankSum=-0.159;ClippingRankSum=0.000;DP=76;ExcessHet=3.0103;FS=3.337;MLEAC=2;MLEAF=1.00;MQ=43.97;MQRankSum=0.000;QD=21.09;ReadPosRankSum=-0.253;SOR=0.507	GT:AD:DP:GQ:PL	1/1:1,72:73:99:1577,188,0
2R	24994788	.	A	T	1851.77	.	AC=2;AF=1.00;AN=2;DP=67;ExcessHet=3.0103;FS=0.000;MLEAC=2;MLEAF=1.00;MQ=44.00;QD=28.06;SOR=0.754	GT:AD:DP:GQ:PL	1/1:0,66:66:99:1880,198,0
2R	24995521	.	G	A	1596.77	.	AC=2;AF=1.00;AN=2;DP=57;ExcessHet=3.0103;FS=0.000;MLEAC=2;MLEAF=1.00;MQ=44.00;QD=28.01;SOR=0.960	GT:AD:DP:GQ:PL	1/1:0,57:57:99:1625,171,0
2R	24995980	.	G	A	1490.77	.	AC=2;AF=1.00;AN=2;DP=55;ExcessHet=3.0103;FS=0.000;MLEAC=2;MLEAF=1.00;MQ=43.95;QD=27.61;SOR=0.846	GT:AD:DP:GQ:PL	1/1:0,54:54:99:1519,162,0
2R	24996040	.	C	G	1495.77	.	AC=2;AF=1.00;AN=2;DP=54;ExcessHet=3.0103;FS=0.000;MLEAC=2;MLEAF=1.00;MQ=44.00;QD=27.70;SOR=1.118	GT:AD:DP:GQ:PL	1/1:0,54:54:99:1524,162,0
2R	24996184	.	T	G	1440.77	.	AC=2;AF=1.00;AN=2;DP=52;ExcessHet=3.0103;FS=0.000;MLEAC=2;MLEAF=1.00;MQ=43.91;QD=28.25;SOR=0.900	GT:AD:DP:GQ:PL	1/1:0,51:51:99:1469,153,0
2R	24996919	.	A	G	1736.77	.	AC=2;AF=1.00;AN=2;DP=64;ExcessHet=3.0103;FS=0.000;MLEAC=2;MLEAF=1.00;MQ=44.00;QD=27.57;SOR=0.724	GT:AD:DP:GQ:PL	1/1:0,63:63:99:1765,189,0
2R	24997886	.	A	G	3235.77	.	AC=2;AF=1.00;AN=2;BaseQRankSum=-0.495;ClippingRankSum=0.000;DP=78;ExcessHet=3.0103;FS=0.000;MLEAC=2;MLEAF=1.00;MQ=44.00;MQRankSum=0.000;QD=31.27;ReadPosRankSum=-0.588;SOR=0.712	GT:AD:DP:GQ:PL	1/1:1,77:78:99:3264,179,0
2R	24997893	.	G	A	3252.77	.	AC=2;AF=1.00;AN=2;BaseQRankSum=-1.162;ClippingRankSum=0.000;DP=76;ExcessHet=3.0103;FS=0.000;MLEAC=2;MLEAF=1.00;MQ=44.00;MQRankSum=0.000;QD=25.00;ReadPosRankSum=-0.500;SOR=0.733	GT:AD:DP:GQ:PL	1/1:1,75:76:99:3281,177,0
2R	24998043	.	G	A	1892.77	.	AC=2;AF=1.00;AN=2;BaseQRankSum=0.000;ClippingRankSum=0.000;DP=70;ExcessHet=3.0103;FS=0.000;MLEAC=2;MLEAF=1.00;MQ=44.00;MQRankSum=0.000;QD=27.04;ReadPosRankSum=-0.548;SOR=0.463	GT:AD:DP:GQ:PL	1/1:1,69:70:99:1921,181,0
2R	24998866	.	A	C	2268.77	.	AC=2;AF=1.00;AN=2;DP=87;ExcessHet=3.0103;FS=0.000;MLEAC=2;MLEAF=1.00;MQ=44.00;QD=26.38;SOR=1.065	GT:AD:DP:GQ:PL	1/1:0,86:86:99:2297,256,0
2R	24998955	.	CT	C	2482.73	.	AC=2;AF=1.00;AN=2;DP=80;ExcessHet=3.0103;FS=0.000;MLEAC=2;MLEAF=1.00;MQ=44.14;QD=31.03;SOR=0.850	GT:AD:DP:GQ:PL	1/1:0,80:80:99:2520,240,0
2R	24998996	.	G	A	2373.77	.	AC=2;AF=1.00;AN=2;DP=84;ExcessHet=3.0103;FS=0.000;MLEAC=2;MLEAF=1.00;MQ=44.13;QD=28.60;SOR=1.112	GT:AD:DP:GQ:PL	1/1:0,83:83:99:2402,249,0
2R	24999097	.	G	C	2593.77	.	AC=2;AF=1.00;AN=2;DP=94;ExcessHet=3.0103;FS=0.000;MLEAC=2;MLEAF=1.00;MQ=43.97;QD=27.89;SOR=1.006	GT:AD:DP:GQ:PL	1/1:0,93:93:99:2622,278,0
2R	24999117	.	A	C	2403.77	.	AC=2;AF=1.00;AN=2;BaseQRankSum=1.857;ClippingRankSum=0.000;DP=88;ExcessHet=3.0103;FS=3.534;MLEAC=2;MLEAF=1.00;MQ=43.97;MQRankSum=0.000;QD=27.32;ReadPosRankSum=1.236;SOR=0.639	GT:AD:DP:GQ:PL	1/1:1,87:88:99:2432,254,0
2R	24999175	.	G	C	2182.77	.	AC=2;AF=1.00;AN=2;DP=80;ExcessHet=3.0103;FS=0.000;MLEAC=2;MLEAF=1.00;MQ=43.94;QD=27.63;SOR=0.770	GT:AD:DP:GQ:PL	1/1:0,79:79:99:2211,236,0
2R	24999313	.	ATTT	A	1928.73	.	AC=2;AF=1.00;AN=2;DP=69;ExcessHet=3.0103;FS=0.000;MLEAC=2;MLEAF=1.00;MQ=43.97;QD=33.84;SOR=1.436	GT:AD:DP:GQ:PL	1/1:0,57:57:99:1966,170,0
2R	24999873	.	G	T	2028.77	.	AC=2;AF=1.00;AN=2;BaseQRankSum=1.430;ClippingRankSum=0.000;DP=74;ExcessHet=3.0103;FS=3.252;MLEAC=2;MLEAF=1.00;MQ=44.00;MQRankSum=0.000;QD=27.42;ReadPosRankSum=-0.686;SOR=0.442	GT:AD:DP:GQ:PL	1/1:1,73:74:99:2057,196,0
2R	24999938	.	G	A	1975.77	.	AC=2;AF=1.00;AN=2;BaseQRankSum=1.610;ClippingRankSum=0.000;DP=73;ExcessHet=3.0103;FS=0.000;MLEAC=2;MLEAF=1.00;MQ=44.00;MQRankSum=0.000;QD=27.07;ReadPosRankSum=-0.471;SOR=0.270	GT:AD:DP:GQ:PL	1/1:1,72:73:99:2004,194,0
2R	25000057	.	T	C	1659.77	.	AC=2;AF=1.00;AN=2;DP=61;ExcessHet=3.0103;FS=0.000;MLEAC=2;MLEAF=1.00;MQ=43.97;QD=28.13;SOR=0.726	GT:AD:DP:GQ:PL	1/1:0,59:59:99:1688,177,0
2R	25000164	.	C	CA	549.73	.	AC=2;AF=1.00;AN=2;BaseQRankSum=-0.813;ClippingRankSum=0.000;DP=45;ExcessHet=3.0103;FS=2.366;MLEAC=2;MLEAF=1.00;MQ=43.91;MQRankSum=0.000;QD=17.18;ReadPosRankSum=0.883;SOR=0.725	GT:AD:DP:GQ:PL	1/1:3,29:32:65:586,65,0
2R	25000324	.	G	A	1669.77	.	AC=2;AF=1.00;AN=2;DP=59;ExcessHet=3.0103;FS=0.000;MLEAC=2;MLEAF=1.00;MQ=44.00;QD=28.30;SOR=0.796	GT:AD:DP:GQ:PL	1/1:0,59:59:99:1698,177,0
2R	25000538	.	C	CTTGTAGCTA	2929.73	.	AC=2;AF=1.00;AN=2;DP=65;ExcessHet=3.0103;FS=0.000;MLEAC=2;MLEAF=1.00;MQ=44.00;QD=32.49;SOR=0.899	GT:AD:DP:GQ:PL	1/1:0,62:62:99:2967,198,0
2R	25000884	.	GT	G	1566.73	.	AC=2;AF=1.00;AN=2;DP=78;ExcessHet=3.0103;FS=0.000;MLEAC=2;MLEAF=1.00;MQ=44.00;QD=21.17;SOR=0.927	GT:AD:DP:GQ:PL	1/1:0,74:74:99:1604,221,0
2R	25001072	.	T	A	2181.77	.	AC=2;AF=1.00;AN=2;DP=76;ExcessHet=3.0103;FS=0.000;MLEAC=2;MLEAF=1.00;MQ=44.15;QD=28.71;SOR=0.801	GT:AD:DP:GQ:PL	1/1:0,76:76:99:2210,228,0
2R	25001130	.	GA	G	1730.73	.	AC=2;AF=1.00;AN=2;DP=78;ExcessHet=3.0103;FS=0.000;MLEAC=2;MLEAF=1.00;MQ=44.14;QD=23.08;SOR=0.892	GT:AD:DP:GQ:PL	1/1:0,75:75:99:1768,224,0
2R	25001430	.	T	G	2029.77	.	AC=2;AF=1.00;AN=2;BaseQRankSum=0.407;ClippingRankSum=0.000;DP=76;ExcessHet=3.0103;FS=3.493;MLEAC=2;MLEAF=1.00;MQ=43.87;MQRankSum=-0.212;QD=26.71;ReadPosRankSum=-0.500;SOR=0.615	GT:AD:DP:GQ:PL	1/1:1,75:76:99:2058,200,0
2R	25001969	.	T	TAGACAGTCATTCGGTGAAGAGCAGCACATTTGCAG	2885.73	.	AC=2;AF=1.00;AN=2;BaseQRankSum=1.023;ClippingRankSum=0.000;DP=50;ExcessHet=3.0103;FS=0.000;MLEAC=2;MLEAF=1.00;MQ=42.15;MQRankSum=-1.174;QD=28.20;ReadPosRankSum=-0.533;SOR=0.296	GT:AD:DP:GQ:PL	1/1:1,48:49:99:2923,156,0
2R	25002017	.	G	A	1504.77	.	AC=2;AF=1.00;AN=2;DP=55;ExcessHet=3.0103;FS=0.000;MLEAC=2;MLEAF=1.00;MQ=42.80;QD=27.87;SOR=0.767	GT:AD:DP:GQ:PL	1/1:0,54:54:99:1533,162,0
2R	25002262	.	C	A	1596.77	.	AC=2;AF=1.00;AN=2;DP=58;ExcessHet=3.0103;FS=0.000;MLEAC=2;MLEAF=1.00;MQ=43.56;QD=27.53;SOR=0.836	GT:AD:DP:GQ:PL	1/1:0,58:58:99:1625,173,0
2R	25002424	.	A	G	1500.77	.	AC=2;AF=1.00;AN=2;DP=55;ExcessHet=3.0103;FS=0.000;MLEAC=2;MLEAF=1.00;MQ=43.07;QD=27.29;SOR=0.884	GT:AD:DP:GQ:PL	1/1:0,55:55:99:1529,164,0
2R	25002463	.	T	TCAGTGTTAGTCTTACTTAAC	2597.73	.	AC=2;AF=1.00;AN=2;DP=50;ExcessHet=3.0103;FS=0.000;MLEAC=2;MLEAF=1.00;MQ=42.91;QD=23.40;SOR=0.859	GT:AD:DP:GQ:PL	1/1:0,50:50:99:2635,181,0
2R	25002697	.	T	A	1662.77	.	AC=2;AF=1.00;AN=2;BaseQRankSum=0.203;ClippingRankSum=0.000;DP=63;ExcessHet=3.0103;FS=0.000;MLEAC=2;MLEAF=1.00;MQ=43.83;MQRankSum=-0.235;QD=26.39;ReadPosRankSum=-0.467;SOR=0.428	GT:AD:DP:GQ:PL	1/1:1,62:63:99:1691,161,0
2R	25002731	.	T	G	1863.77	.	AC=2;AF=1.00;AN=2;DP=70;ExcessHet=3.0103;FS=0.000;MLEAC=2;MLEAF=1.00;MQ=43.85;QD=26.63;SOR=0.941	GT:AD:DP:GQ:PL	1/1:0,70:70:99:1892,208,0
2R	25003437	.	C	T	1747.77	.	AC=2;AF=1.00;AN=2;DP=61;ExcessHet=3.0103;FS=0.000;MLEAC=2;MLEAF=1.00;MQ=44.00;QD=28.65;SOR=0.865	GT:AD:DP:GQ:PL	1/1:0,61:61:99:1776,183,0
2R	25003587	.	A	T	2003.77	.	AC=2;AF=1.00;AN=2;DP=72;ExcessHet=3.0103;FS=0.000;MLEAC=2;MLEAF=1.00;MQ=43.97;QD=28.22;SOR=0.779	GT:AD:DP:GQ:PL	1/1:0,71:71:99:2032,213,0
2R	25004010	.	A	G	1948.77	.	AC=2;AF=1.00;AN=2;DP=71;ExcessHet=3.0103;FS=0.000;MLEAC=2;MLEAF=1.00;MQ=43.57;QD=27.45;SOR=0.779	GT:AD:DP:GQ:PL	1/1:0,71:71:99:1977,213,0
2R	25004133	.	A	T	2317.77	.	AC=2;AF=1.00;AN=2;DP=84;ExcessHet=3.0103;FS=0.000;MLEAC=2;MLEAF=1.00;MQ=42.98;QD=27.59;SOR=0.741	GT:AD:DP:GQ:PL	1/1:0,84:84:99:2346,251,0
2R	25004192	.	C	CTGTGTATATCATAATTTGTGGAGTCCATTTCTATT	3592.73	.	AC=2;AF=1.00;AN=2;DP=64;ExcessHet=3.0103;FS=0.000;MLEAC=2;MLEAF=1.00;MQ=42.26;QD=34.01;SOR=0.859	GT:AD:DP:GQ:PL	1/1:0,63:63:99:3630,242,0
2R	25004273	.	T	G	2048.77	.	AC=2;AF=1.00;AN=2;DP=74;ExcessHet=3.0103;FS=0.000;MLEAC=2;MLEAF=1.00;MQ=43.33;QD=27.69;SOR=0.747	GT:AD:DP:GQ:PL	1/1:0,74:74:99:2077,222,0
2R	25004330	.	T	G	1959.77	.	AC=2;AF=1.00;AN=2;DP=70;ExcessHet=3.0103;FS=0.000;MLEAC=2;MLEAF=1.00;MQ=43.41;QD=28.00;SOR=0.811	GT:AD:DP:GQ:PL	1/1:0,70:70:99:1988,210,0
2R	25004368	.	C	T	1980.77	.	AC=2;AF=1.00;AN=2;DP=72;ExcessHet=3.0103;FS=0.000;MLEAC=2;MLEAF=1.00;MQ=43.44;QD=27.51;SOR=1.226	GT:AD:DP:GQ:PL	1/1:0,72:72:99:2009,216,0
2R	25005476	.	G	A	1678.77	.	AC=2;AF=1.00;AN=2;DP=61;ExcessHet=3.0103;FS=0.000;MLEAC=2;MLEAF=1.00;MQ=43.95;QD=27.52;SOR=0.725	GT:AD:DP:GQ:PL	1/1:0,61:61:99:1707,183,0
2R	25005569	.	G	C	1396.77	.	AC=2;AF=1.00;AN=2;BaseQRankSum=0.366;ClippingRankSum=0.000;DP=54;ExcessHet=3.0103;FS=0.000;MLEAC=2;MLEAF=1.00;MQ=44.08;MQRankSum=-0.071;QD=25.87;ReadPosRankSum=0.129;SOR=0.569	GT:AD:DP:GQ:PL	1/1:1,53:54:99:1425,134,0
2R	25005618	.	T	A	1281.77	.	AC=2;AF=1.00;AN=2;BaseQRankSum=-0.804;ClippingRankSum=0.000;DP=49;ExcessHet=3.0103;FS=0.000;MLEAC=2;MLEAF=1.00;MQ=43.86;MQRankSum=-0.170;QD=26.16;ReadPosRankSum=-0.955;SOR=0.582	GT:AD:DP:GQ:PL	1/1:1,48:49:99:1310,118,0
2R	25005626	.	TGAGCTTTG	T	1632.73	.	AC=2;AF=1.00;AN=2;BaseQRankSum=1.411;ClippingRankSum=0.000;DP=46;ExcessHet=3.0103;FS=0.000;MLEAC=2;MLEAF=1.00;MQ=43.85;MQRankSum=-0.190;QD=23.35;ReadPosRankSum=-0.693;SOR=0.560	GT:AD:DP:GQ:PL	1/1:1,39:40:48:1670,48,0
2R	25005747	.	A	AGGG	500.73	.	AC=2;AF=1.00;AN=2;DP=22;ExcessHet=3.0103;FS=0.000;MLEAC=1;MLEAF=0.500;MQ=43.91;QD=34.76;SOR=1.085	GT:AD:DP:GQ:PL	1/1:0,13:13:44:517,44,0
2R	25006307	.	A	AC	2606.73	.	AC=2;AF=1.00;AN=2;DP=59;ExcessHet=3.0103;FS=0.000;MLEAC=2;MLEAF=1.00;MQ=43.97;QD=30.79;SOR=0.728	GT:AD:DP:GQ:PL	1/1:0,57:57:99:2644,177,0
2R	25006311	.	A	ACCC	2842.73	.	AC=2;AF=1.00;AN=2;DP=59;ExcessHet=3.0103;FS=0.000;MLEAC=2;MLEAF=1.00;MQ=43.97;QD=30.49;SOR=0.726	GT:AD:DP:GQ:PL	1/1:0,59:59:99:2880,193,0
2R	25006312	.	T	A	2851.77	.	AC=2;AF=1.00;AN=2;DP=62;ExcessHet=3.0103;FS=0.000;MLEAC=2;MLEAF=1.00;MQ=43.97;QD=32.97;SOR=0.758	GT:AD:DP:GQ:PL	1/1:0,62:62:99:2880,193,0
2R	25006315	.	A	C	2761.77	.	AC=2;AF=1.00;AN=2;DP=61;ExcessHet=3.0103;FS=0.000;MLEAC=2;MLEAF=1.00;MQ=43.97;QD=28.41;SOR=0.793	GT:AD:DP:GQ:PL	1/1:0,61:61:99:2790,186,0
2R	25006595	.	A	C	1843.77	.	AC=2;AF=1.00;AN=2;DP=68;ExcessHet=3.0103;FS=0.000;MLEAC=2;MLEAF=1.00;MQ=44.00;QD=27.11;SOR=0.752	GT:AD:DP:GQ:PL	1/1:0,68:68:99:1872,203,0
2R	25007661	.	C	T	1787.77	.	AC=2;AF=1.00;AN=2;DP=63;ExcessHet=3.0103;FS=0.000;MLEAC=2;MLEAF=1.00;MQ=44.00;QD=28.38;SOR=0.859	GT:AD:DP:GQ:PL	1/1:0,63:63:99:1816,188,0
2R	25008559	.	C	CAA	3127.73	.	AC=2;AF=1.00;AN=2;DP=69;ExcessHet=3.0103;FS=0.000;MLEAC=2;MLEAF=1.00;MQ=43.97;QD=21.61;SOR=1.179	GT:AD:DP:GQ:PL	1/1:0,68:68:99:3165,214,0
2R	25008562	.	GCTCTCTGT	G	3021.73	.	AC=2;AF=1.00;AN=2;DP=66;ExcessHet=3.0103;FS=0.000;MLEAC=2;MLEAF=1.00;MQ=43.97;QD=23.85;SOR=1.112	GT:AD:DP:GQ:PL	1/1:0,66:66:99:3059,205,0
2R	25009647	.	C	G	1906.77	.	AC=2;AF=1.00;AN=2;DP=70;ExcessHet=3.0103;FS=0.000;MLEAC=2;MLEAF=1.00;MQ=44.00;QD=27.24;SOR=1.011	GT:AD:DP:GQ:PL	1/1:0,70:70:99:1935,209,0
2R	25009698	.	T	G	2094.77	.	AC=2;AF=1.00;AN=2;DP=77;ExcessHet=3.0103;FS=0.000;MLEAC=2;MLEAF=1.00;MQ=43.97;QD=27.20;SOR=0.887	GT:AD:DP:GQ:PL	1/1:0,77:77:99:2123,230,0
2R	25009827	.	G	C	1612.77	.	AC=2;AF=1.00;AN=2;BaseQRankSum=0.735;ClippingRankSum=0.000;DP=63;ExcessHet=3.0103;FS=0.000;MLEAC=2;MLEAF=1.00;MQ=43.92;MQRankSum=-0.091;QD=25.60;ReadPosRankSum=-0.539;SOR=0.311	GT:AD:DP:GQ:PL	1/1:1,62:63:99:1641,159,0
2R	25010132	.	C	CA	398.73	.	AC=2;AF=1.00;AN=2;BaseQRankSum=-2.774;ClippingRankSum=0.000;DP=45;ExcessHet=3.0103;FS=16.833;MLEAC=1;MLEAF=0.500;MQ=43.11;MQRankSum=0.377;QD=11.08;ReadPosRankSum=-1.271;SOR=2.661	GT:AD:DP:GQ:PL	1/1:7,29:36:4:373,4,0
2R	25010327	.	G	T	1552.77	.	AC=2;AF=1.00;AN=2;DP=57;ExcessHet=3.0103;FS=0.000;MLEAC=2;MLEAF=1.00;MQ=43.86;QD=27.73;SOR=0.841	GT:AD:DP:GQ:PL	1/1:0,56:56:99:1581,168,0
2R	25011103	.	T	G	2498.77	.	AC=2;AF=1.00;AN=2;DP=58;ExcessHet=3.0103;FS=0.000;MLEAC=2;MLEAF=1.00;MQ=43.97;QD=31.55;SOR=0.728	GT:AD:DP:GQ:PL	1/1:0,57:57:99:2527,172,0
2R	25011104	.	A	G	2498.77	.	AC=2;AF=1.00;AN=2;DP=57;ExcessHet=3.0103;FS=0.000;MLEAC=2;MLEAF=1.00;MQ=43.97;QD=27.37;SOR=0.765	GT:AD:DP:GQ:PL	1/1:0,56:56:99:2527,172,0
2R	25011273	.	T	C	1845.77	.	AC=2;AF=1.00;AN=2;DP=68;ExcessHet=3.0103;FS=0.000;MLEAC=2;MLEAF=1.00;MQ=43.97;QD=27.14;SOR=0.814	GT:AD:DP:GQ:PL	1/1:0,68:68:99:1874,202,0
2R	25011299	.	AT	A	1125.73	.	AC=2;AF=1.00;AN=2;BaseQRankSum=-0.468;ClippingRankSum=0.000;DP=63;ExcessHet=3.0103;FS=3.559;MLEAC=2;MLEAF=1.00;MQ=43.97;MQRankSum=0.000;QD=19.08;ReadPosRankSum=0.088;SOR=0.673	GT:AD:DP:GQ:PL	1/1:1,58:59:99:1163,152,0
2R	25012817	.	C	T	1943.77	.	AC=2;AF=1.00;AN=2;DP=71;ExcessHet=3.0103;FS=0.000;MLEAC=2;MLEAF=1.00;MQ=44.00;QD=27.77;SOR=0.811	GT:AD:DP:GQ:PL	1/1:0,70:70:99:1972,210,0
2R	25013060	.	T	C	1288.77	.	AC=2;AF=1.00;AN=2;DP=46;ExcessHet=3.0103;FS=0.000;MLEAC=2;MLEAF=1.00;MQ=44.00;QD=28.02;SOR=0.780	GT:AD:DP:GQ:PL	1/1:0,46:46:99:1317,138,0
2R	25013233	.	G	C	984.77	.	AC=2;AF=1.00;AN=2;BaseQRankSum=0.554;ClippingRankSum=0.000;DP=47;ExcessHet=3.0103;FS=0.000;MLEAC=2;MLEAF=1.00;MQ=44.00;MQRankSum=0.000;QD=21.88;ReadPosRankSum=-0.882;SOR=0.941	GT:AD:DP:GQ:PL	1/1:2,43:45:86:1013,86,0
2R	25014595	.	GTGCACTCCGTCGACAAGGCAATT	G	2998.73	.	AC=2;AF=1.00;AN=2;DP=69;ExcessHet=3.0103;FS=0.000;MLEAC=2;MLEAF=1.00;MQ=43.61;QD=34.05;SOR=0.693	GT:AD:DP:GQ:PL	1/1:0,68:68:99:3036,205,0
2R	25014930	.	A	T	2275.77	.	AC=2;AF=1.00;AN=2;DP=82;ExcessHet=3.0103;FS=0.000;MLEAC=2;MLEAF=1.00;MQ=43.94;QD=28.45;SOR=0.693	GT:AD:DP:GQ:PL	1/1:0,80:80:99:2304,240,0
2R	25016415	.	C	T	1534.77	.	AC=2;AF=1.00;AN=2;DP=55;ExcessHet=3.0103;FS=0.000;MLEAC=2;MLEAF=1.00;MQ=44.00;QD=27.90;SOR=0.729	GT:AD:DP:GQ:PL	1/1:0,55:55:99:1563,165,0
2R	25017024	.	C	CA	1804.73	.	AC=2;AF=1.00;AN=2;DP=53;ExcessHet=3.0103;FS=0.000;MLEAC=2;MLEAF=1.00;MQ=44.06;QD=24.39;SOR=2.348	GT:AD:DP:GQ:PL	1/1:0,51:51:99:1842,153,0
2R	25017341	.	A	C	1755.77	.	AC=2;AF=1.00;AN=2;BaseQRankSum=-0.320;ClippingRankSum=0.000;DP=66;ExcessHet=3.0103;FS=0.000;MLEAC=2;MLEAF=1.00;MQ=43.93;MQRankSum=-0.088;QD=26.60;ReadPosRankSum=-0.569;SOR=0.271	GT:AD:DP:GQ:PL	1/1:1,65:66:99:1784,169,0
2R	25018115	.	A	T	1736.77	.	AC=2;AF=1.00;AN=2;DP=64;ExcessHet=3.0103;FS=0.000;MLEAC=2;MLEAF=1.00;MQ=43.72;QD=27.14;SOR=0.756	GT:AD:DP:GQ:PL	1/1:0,64:64:99:1765,191,0
2R	25018349	.	C	A	1292.77	.	AC=2;AF=1.00;AN=2;DP=48;ExcessHet=3.0103;FS=0.000;MLEAC=2;MLEAF=1.00;MQ=43.49;QD=26.93;SOR=0.776	GT:AD:DP:GQ:PL	1/1:0,48:48:99:1321,143,0
2R	25018393	.	AGTGGCCTGGCCATTAATTAGCTAATTTATTTTATGATCCTGGAGCTTG	A	1871.73	.	AC=2;AF=1.00;AN=2;DP=43;ExcessHet=3.0103;FS=0.000;MLEAC=2;MLEAF=1.00;MQ=43.43;QD=27.72;SOR=1.312	GT:AD:DP:GQ:PL	1/1:0,43:43:99:1909,129,0
2R	25018632	.	C	T	1516.77	.	AC=2;AF=1.00;AN=2;DP=56;ExcessHet=3.0103;FS=0.000;MLEAC=2;MLEAF=1.00;MQ=43.83;QD=27.09;SOR=1.101	GT:AD:DP:GQ:PL	1/1:0,56:56:99:1545,167,0
2R	25019000	.	GTAACCATTTGT	G	3297.73	.	AC=2;AF=1.00;AN=2;DP=75;ExcessHet=3.0103;FS=0.000;MLEAC=2;MLEAF=1.00;MQ=43.95;QD=24.61;SOR=1.488	GT:AD:DP:GQ:PL	1/1:0,75:75:99:3335,226,0
2R	25020327	.	G	A	2290.77	.	AC=2;AF=1.00;AN=2;DP=81;ExcessHet=3.0103;FS=0.000;MLEAC=2;MLEAF=1.00;MQ=43.96;QD=28.28;SOR=0.934	GT:AD:DP:GQ:PL	1/1:0,81:81:99:2319,243,0
2R	25020442	.	A	AT	1447.73	.	AC=2;AF=1.00;AN=2;BaseQRankSum=1.943;ClippingRankSum=0.000;DP=81;ExcessHet=3.0103;FS=0.000;MLEAC=2;MLEAF=1.00;MQ=44.00;MQRankSum=0.000;QD=20.39;ReadPosRankSum=0.873;SOR=0.444	GT:AD:DP:GQ:PL	1/1:3,68:71:99:1485,140,0
2R	25020475	.	C	T	2131.77	.	AC=2;AF=1.00;AN=2;DP=78;ExcessHet=3.0103;FS=0.000;MLEAC=2;MLEAF=1.00;MQ=44.00;QD=27.33;SOR=0.798	GT:AD:DP:GQ:PL	1/1:0,78:78:99:2160,234,0
2R	25021052	.	T	G	1833.77	.	AC=2;AF=1.00;AN=2;DP=66;ExcessHet=3.0103;FS=0.000;MLEAC=2;MLEAF=1.00;MQ=44.00;QD=27.78;SOR=0.886	GT:AD:DP:GQ:PL	1/1:0,66:66:99:1862,198,0
2R	25021542	.	GCCC	G	2770.73	.	AC=2;AF=1.00;AN=2;DP=66;ExcessHet=3.0103;FS=0.000;MLEAC=2;MLEAF=1.00;MQ=44.00;QD=23.16;SOR=0.933	GT:AD:DP:GQ:PL	1/1:0,63:63:99:2808,190,0
2R	25021993	.	A	G	1728.77	.	AC=2;AF=1.00;AN=2;DP=65;ExcessHet=3.0103;FS=0.000;MLEAC=2;MLEAF=1.00;MQ=43.97;QD=27.01;SOR=0.966	GT:AD:DP:GQ:PL	1/1:0,64:64:99:1757,191,0
2R	25022156	.	A	T	1529.77	.	AC=2;AF=1.00;AN=2;DP=60;ExcessHet=3.0103;FS=0.000;MLEAC=2;MLEAF=1.00;MQ=43.97;QD=25.50;SOR=1.160	GT:AD:DP:GQ:PL	1/1:0,60:60:99:1558,177,0
2R	25022236	.	C	G	2016.77	.	AC=2;AF=1.00;AN=2;DP=76;ExcessHet=3.0103;FS=0.000;MLEAC=2;MLEAF=1.00;MQ=43.97;QD=27.25;SOR=0.747	GT:AD:DP:GQ:PL	1/1:0,74:74:99:2045,221,0
2R	25022649	.	T	A	1446.77	.	AC=2;AF=1.00;AN=2;DP=54;ExcessHet=3.0103;FS=0.000;MLEAC=2;MLEAF=1.00;MQ=43.78;QD=26.79;SOR=1.022	GT:AD:DP:GQ:PL	1/1:0,54:54:99:1475,161,0
2R	25022693	.	TCCGCAATTCATACGGAGTAAATCAATGCAAA	T	1757.73	.	AC=2;AF=1.00;AN=2;DP=42;ExcessHet=3.0103;FS=0.000;MLEAC=2;MLEAF=1.00;MQ=43.72;QD=32.99;SOR=1.151	GT:AD:DP:GQ:PL	1/1:0,40:40:99:1795,121,0
2R	25022789	.	C	A	1273.77	.	AC=2;AF=1.00;AN=2;DP=48;ExcessHet=3.0103;FS=0.000;MLEAC=2;MLEAF=1.00;MQ=43.43;QD=26.54;SOR=0.866	GT:AD:DP:GQ:PL	1/1:0,48:48:99:1302,144,0
2R	25022982	.	A	ATTCCTCTTTTTTGCTTCCTCTCTT	2625.73	.	AC=2;AF=1.00;AN=2;DP=52;ExcessHet=3.0103;FS=0.000;MLEAC=2;MLEAF=1.00;MQ=47.67;QD=25.71;SOR=0.693	GT:AD:DP:GQ:PL	1/1:0,48:48:99:2663,182,0
2R	25023051	.	G	T	1400.77	.	AC=2;AF=1.00;AN=2;DP=51;ExcessHet=3.0103;FS=0.000;MLEAC=2;MLEAF=1.00;MQ=43.71;QD=27.47;SOR=0.900	GT:AD:DP:GQ:PL	1/1:0,51:51:99:1429,153,0
2R	25023428	.	CT	C	2060.73	.	AC=2;AF=1.00;AN=2;DP=68;ExcessHet=3.0103;FS=0.000;MLEAC=2;MLEAF=1.00;MQ=43.96;QD=30.76;SOR=1.066	GT:AD:DP:GQ:PL	1/1:0,67:67:99:2098,201,0
2R	25023535	.	A	G	2211.77	.	AC=2;AF=1.00;AN=2;DP=85;ExcessHet=3.0103;FS=0.000;MLEAC=2;MLEAF=1.00;MQ=44.00;QD=26.02;SOR=1.302	GT:AD:DP:GQ:PL	1/1:0,85:85:99:2240,251,0
2R	25023795	.	TA	T	1508.73	.	AC=2;AF=1.00;AN=2;BaseQRankSum=2.560;ClippingRankSum=0.000;DP=89;ExcessHet=3.0103;FS=0.000;MLEAC=2;MLEAF=1.00;MQ=43.93;MQRankSum=-0.130;QD=18.40;ReadPosRankSum=-0.976;SOR=0.663	GT:AD:DP:GQ:PL	1/1:3,79:82:99:1546,176,0
2R	25023849	.	T	A	2646.77	.	AC=2;AF=1.00;AN=2;DP=98;ExcessHet=3.0103;FS=0.000;MLEAC=2;MLEAF=1.00;MQ=44.00;QD=27.01;SOR=1.122	GT:AD:DP:GQ:PL	1/1:0,98:98:99:2675,292,0
2R	25023951	.	C	T	2136.77	.	AC=2;AF=1.00;AN=2;DP=77;ExcessHet=3.0103;FS=0.000;MLEAC=2;MLEAF=1.00;MQ=44.00;QD=27.75;SOR=0.772	GT:AD:DP:GQ:PL	1/1:0,77:77:99:2165,231,0
2R	25024081	.	A	G	3112.77	.	AC=2;AF=1.00;AN=2;DP=71;ExcessHet=3.0103;FS=0.000;MLEAC=2;MLEAF=1.00;MQ=44.00;QD=27.06;SOR=0.840	GT:AD:DP:GQ:PL	1/1:0,71:71:99:3141,217,0
2R	25024083	.	A	T	3112.77	.	AC=2;AF=1.00;AN=2;DP=69;ExcessHet=3.0103;FS=0.000;MLEAC=2;MLEAF=1.00;MQ=44.00;QD=28.77;SOR=0.844	GT:AD:DP:GQ:PL	1/1:0,69:69:99:3141,217,0
2R	25024578	.	C	G	1708.77	.	AC=2;AF=1.00;AN=2;DP=62;ExcessHet=3.0103;FS=0.000;MLEAC=2;MLEAF=1.00;MQ=43.97;QD=28.01;SOR=0.725	GT:AD:DP:GQ:PL	1/1:0,61:61:99:1737,183,0
2R	25024608	.	A	C	1811.77	.	AC=2;AF=1.00;AN=2;DP=68;ExcessHet=3.0103;FS=0.000;MLEAC=2;MLEAF=1.00;MQ=43.97;QD=27.04;SOR=0.849	GT:AD:DP:GQ:PL	1/1:0,67:67:99:1840,199,0
2R	25024625	.	G	C	1879.77	.	AC=2;AF=1.00;AN=2;BaseQRankSum=1.809;ClippingRankSum=0.000;DP=72;ExcessHet=3.0103;FS=0.000;MLEAC=2;MLEAF=1.00;MQ=43.97;MQRankSum=0.000;QD=26.48;ReadPosRankSum=1.245;SOR=0.223	GT:AD:DP:GQ:PL	1/1:1,70:71:99:1908,201,0
2R	25024780	.	T	C	1956.77	.	AC=2;AF=1.00;AN=2;DP=70;ExcessHet=3.0103;FS=0.000;MLEAC=2;MLEAF=1.00;MQ=44.00;QD=27.95;SOR=0.941	GT:AD:DP:GQ:PL	1/1:0,70:70:99:1985,210,0
2R	25025279	.	G	A	4454.77	.	AC=2;AF=1.00;AN=2;DP=101;ExcessHet=3.0103;FS=0.000;MLEAC=2;MLEAF=1.00;MQ=43.94;QD=25.29;SOR=0.795	GT:AD:DP:GQ:PL	1/1:0,101:101:99:4483,304,0
2R	25025280	.	A	G	4454.77	.	AC=2;AF=1.00;AN=2;DP=100;ExcessHet=3.0103;FS=0.000;MLEAC=2;MLEAF=1.00;MQ=43.94;QD=32.65;SOR=0.775	GT:AD:DP:GQ:PL	1/1:0,100:100:99:4483,304,0
2R	25025332	.	G	GCAA	4008.73	.	AC=2;AF=1.00;AN=2;DP=87;ExcessHet=3.0103;FS=0.000;MLEAC=2;MLEAF=1.00;MQ=43.93;QD=28.45;SOR=1.153	GT:AD:DP:GQ:PL	1/1:0,87:87:99:4046,271,0
2R	25025334	.	TGTGAGTA	T	4008.73	.	AC=2;AF=1.00;AN=2;DP=86;ExcessHet=3.0103;FS=0.000;MLEAC=2;MLEAF=1.00;MQ=43.93;QD=30.08;SOR=1.127	GT:AD:DP:GQ:PL	1/1:0,86:86:99:4046,271,0
2R	25025343	.	T	C	3796.77	.	AC=2;AF=1.00;AN=2;DP=84;ExcessHet=3.0103;FS=0.000;MLEAC=2;MLEAF=1.00;MQ=43.93;QD=26.80;SOR=1.139	GT:AD:DP:GQ:PL	1/1:0,84:84:99:3825,256,0
2R	25025369	.	C	A	2274.77	.	AC=2;AF=1.00;AN=2;DP=83;ExcessHet=3.0103;FS=0.000;MLEAC=2;MLEAF=1.00;MQ=43.95;QD=27.41;SOR=1.112	GT:AD:DP:GQ:PL	1/1:0,83:83:99:2303,248,0
2R	25025747	.	G	A	2509.77	.	AC=2;AF=1.00;AN=2;DP=58;ExcessHet=3.0103;FS=0.000;MLEAC=2;MLEAF=1.00;MQ=43.93;QD=28.93;SOR=1.179	GT:AD:DP:GQ:PL	1/1:0,58:58:99:2538,178,0
2R	25025751	.	T	C	2550.77	.	AC=2;AF=1.00;AN=2;DP=58;ExcessHet=3.0103;FS=0.000;MLEAC=2;MLEAF=1.00;MQ=43.97;QD=31.60;SOR=1.278	GT:AD:DP:GQ:PL	1/1:0,58:58:99:2579,181,0
2R	25025957	.	G	C	1699.77	.	AC=2;AF=1.00;AN=2;DP=61;ExcessHet=3.0103;FS=0.000;MLEAC=2;MLEAF=1.00;MQ=43.94;QD=27.87;SOR=0.865	GT:AD:DP:GQ:PL	1/1:0,61:61:99:1728,183,0
2R	25025978	.	A	G	1495.77	.	AC=2;AF=1.00;AN=2;DP=55;ExcessHet=3.0103;FS=0.000;MLEAC=2;MLEAF=1.00;MQ=43.93;QD=27.20;SOR=0.970	GT:AD:DP:GQ:PL	1/1:0,55:55:99:1524,165,0
2R	25027320	.	G	A	2144.77	.	AC=2;AF=1.00;AN=2;DP=78;ExcessHet=3.0103;FS=0.000;MLEAC=2;MLEAF=1.00;MQ=43.96;QD=27.50;SOR=1.179	GT:AD:DP:GQ:PL	1/1:0,78:78:99:2173,234,0
2R	25027448	.	G	A	1941.77	.	AC=2;AF=1.00;AN=2;DP=73;ExcessHet=3.0103;FS=0.000;MLEAC=2;MLEAF=1.00;MQ=43.90;QD=26.97;SOR=0.749	GT:AD:DP:GQ:PL	1/1:0,72:72:99:1970,214,0
2R	25029466	.	A	ATACAGTATAATTCGCTTAGCTGCCTCGAGTACTTTGCACAATGCCTCGATGCAGGTAACTTAAAAATGCAGCTAACTTAATTTTTTTTTTCTATTTTCTATTTTCTATTCACACAAAAAAATGGAAAAATAATGCAGATATCTTGCCGATGCAGCTAACTATCGATGCAGCTAAGCGAATTATACTG	3483.73	.	AC=2;AF=1.00;AN=2;BaseQRankSum=-1.684;ClippingRankSum=0.000;DP=42;ExcessHet=3.0103;FS=0.000;MLEAC=2;MLEAF=1.00;MQ=41.98;MQRankSum=-1.569;QD=31.08;ReadPosRankSum=-3.875;SOR=0.396	GT:AD:DP:GQ:PL	1/1:2,32:34:99:3521,229,0
2R	25029854	.	C	A	2258.77	.	AC=2;AF=1.00;AN=2;DP=81;ExcessHet=3.0103;FS=0.000;MLEAC=2;MLEAF=1.00;MQ=43.83;QD=28.23;SOR=0.743	GT:AD:DP:GQ:PL	1/1:0,80:80:99:2287,240,0
2R	25030117	.	A	AT	1135.73	.	AC=2;AF=1.00;AN=2;BaseQRankSum=0.090;ClippingRankSum=0.000;DP=70;ExcessHet=3.0103;FS=4.690;MLEAC=2;MLEAF=1.00;MQ=44.00;MQRankSum=0.000;QD=18.03;ReadPosRankSum=0.183;SOR=0.494	GT:AD:DP:GQ:PL	1/1:4,59:63:99:1173,111,0
2R	25030535	.	T	C	2007.77	.	AC=2;AF=1.00;AN=2;DP=74;ExcessHet=3.0103;FS=0.000;MLEAC=2;MLEAF=1.00;MQ=43.97;QD=27.50;SOR=0.720	GT:AD:DP:GQ:PL	1/1:0,73:73:99:2036,219,0
2R	25031768	.	A	T	2088.77	.	AC=2;AF=1.00;AN=2;DP=75;ExcessHet=3.0103;FS=0.000;MLEAC=2;MLEAF=1.00;MQ=43.95;QD=27.85;SOR=0.892	GT:AD:DP:GQ:PL	1/1:0,75:75:99:2117,225,0
2R	25032325	.	T	A	1414.77	.	AC=2;AF=1.00;AN=2;DP=56;ExcessHet=3.0103;FS=0.000;MLEAC=2;MLEAF=1.00;MQ=44.00;QD=26.69;SOR=1.179	GT:AD:DP:GQ:PL	1/1:0,53:53:99:1443,159,0
2R	25035181	.	G	T	2247.77	.	AC=2;AF=1.00;AN=2;DP=80;ExcessHet=3.0103;FS=0.000;MLEAC=2;MLEAF=1.00;MQ=44.00;QD=28.10;SOR=0.743	GT:AD:DP:GQ:PL	1/1:0,80:80:99:2276,240,0
2R	25035315	.	C	T	2435.77	.	AC=2;AF=1.00;AN=2;DP=96;ExcessHet=3.0103;FS=0.000;MLEAC=2;MLEAF=1.00;MQ=44.00;QD=25.64;SOR=0.999	GT:AD:DP:GQ:PL	1/1:0,95:95:99:2464,281,0
2R	25036498	.	T	A	1897.77	.	AC=2;AF=1.00;AN=2;DP=69;ExcessHet=3.0103;FS=0.000;MLEAC=2;MLEAF=1.00;MQ=44.00;QD=27.50;SOR=0.910	GT:AD:DP:GQ:PL	1/1:0,69:69:99:1926,207,0
2R	25038226	.	C	T	1965.77	.	AC=2;AF=1.00;AN=2;DP=71;ExcessHet=3.0103;FS=0.000;MLEAC=2;MLEAF=1.00;MQ=44.00;QD=28.08;SOR=0.811	GT:AD:DP:GQ:PL	1/1:0,70:70:99:1994,209,0
2R	25038290	.	C	T	2059.77	.	AC=2;AF=1.00;AN=2;DP=73;ExcessHet=3.0103;FS=0.000;MLEAC=2;MLEAF=1.00;MQ=44.00;QD=28.22;SOR=0.963	GT:AD:DP:GQ:PL	1/1:0,73:73:99:2088,219,0
2R	25042243	.	T	C	1494.77	.	AC=2;AF=1.00;AN=2;BaseQRankSum=1.753;ClippingRankSum=0.000;DP=57;ExcessHet=3.0103;FS=0.000;MLEAC=2;MLEAF=1.00;MQ=44.00;MQRankSum=0.000;QD=26.22;ReadPosRankSum=-0.627;SOR=0.512	GT:AD:DP:GQ:PL	1/1:1,56:57:99:1523,159,0
2R	25042669	.	C	T	1835.77	.	AC=2;AF=1.00;AN=2;DP=65;ExcessHet=3.0103;FS=0.000;MLEAC=2;MLEAF=1.00;MQ=44.00;QD=28.24;SOR=0.854	GT:AD:DP:GQ:PL	1/1:0,65:65:99:1864,195,0
2R	25042812	.	G	A	3540.77	.	AC=2;AF=1.00;AN=2;DP=79;ExcessHet=3.0103;FS=0.000;MLEAC=2;MLEAF=1.00;MQ=44.00;QD=33.30;SOR=0.770	GT:AD:DP:GQ:PL	1/1:0,79:79:99:3569,244,0
2R	25042819	.	A	T	3610.77	.	AC=2;AF=1.00;AN=2;DP=83;ExcessHet=3.0103;FS=0.000;MLEAC=2;MLEAF=1.00;MQ=44.00;QD=32.42;SOR=0.766	GT:AD:DP:GQ:PL	1/1:0,83:83:99:3639,250,0
2R	25043253	.	C	G	1526.77	.	AC=2;AF=1.00;AN=2;DP=57;ExcessHet=3.0103;FS=0.000;MLEAC=2;MLEAF=1.00;MQ=44.00;QD=26.79;SOR=0.800	GT:AD:DP:GQ:PL	1/1:0,57:57:99:1555,170,0
2R	25043457	.	C	T	1772.77	.	AC=2;AF=1.00;AN=2;DP=67;ExcessHet=3.0103;FS=0.000;MLEAC=2;MLEAF=1.00;MQ=43.97;QD=26.46;SOR=0.917	GT:AD:DP:GQ:PL	1/1:0,67:67:99:1801,200,0
2R	25043762	.	G	C	1364.77	.	AC=2;AF=1.00;AN=2;DP=49;ExcessHet=3.0103;FS=0.000;MLEAC=2;MLEAF=1.00;MQ=43.29;QD=27.85;SOR=1.007	GT:AD:DP:GQ:PL	1/1:0,49:49:99:1393,147,0
2R	25043811	.	C	A	1111.77	.	AC=2;AF=1.00;AN=2;DP=40;ExcessHet=3.0103;FS=0.000;MLEAC=2;MLEAF=1.00;MQ=43.18;QD=27.79;SOR=1.445	GT:AD:DP:GQ:PL	1/1:0,40:40:99:1140,120,0
2R	25043903	.	A	G	1033.77	.	AC=2;AF=1.00;AN=2;DP=37;ExcessHet=3.0103;FS=0.000;MLEAC=2;MLEAF=1.00;MQ=43.89;QD=27.94;SOR=0.746	GT:AD:DP:GQ:PL	1/1:0,37:37:99:1062,111,0
2R	25044002	.	C	G	836.77	.	AC=2;AF=1.00;AN=2;DP=43;ExcessHet=3.0103;FS=0.000;MLEAC=2;MLEAF=1.00;MQ=42.35;QD=26.99;SOR=3.056	GT:AD:DP:GQ:PL	1/1:0,31:31:93:865,93,0
2R	25044225	.	T	A	1609.77	.	AC=2;AF=1.00;AN=2;DP=58;ExcessHet=3.0103;FS=0.000;MLEAC=2;MLEAF=1.00;MQ=43.78;QD=27.75;SOR=1.085	GT:AD:DP:GQ:PL	1/1:0,58:58:99:1638,174,0
2R	25044354	.	A	T	1591.77	.	AC=2;AF=1.00;AN=2;DP=59;ExcessHet=3.0103;FS=0.000;MLEAC=2;MLEAF=1.00;MQ=43.87;QD=26.98;SOR=1.316	GT:AD:DP:GQ:PL	1/1:0,59:59:99:1620,176,0
2R	25044368	.	G	A	1520.77	.	AC=2;AF=1.00;AN=2;DP=55;ExcessHet=3.0103;FS=0.000;MLEAC=2;MLEAF=1.00;MQ=43.86;QD=27.65;SOR=1.159	GT:AD:DP:GQ:PL	1/1:0,55:55:99:1549,165,0
2R	25044870	.	C	A	1847.77	.	AC=2;AF=1.00;AN=2;DP=69;ExcessHet=3.0103;FS=0.000;MLEAC=2;MLEAF=1.00;MQ=44.00;QD=26.78;SOR=0.844	GT:AD:DP:GQ:PL	1/1:0,69:69:99:1876,205,0
2R	25045637	.	A	T	2370.77	.	AC=2;AF=1.00;AN=2;DP=53;ExcessHet=3.0103;FS=0.000;MLEAC=2;MLEAF=1.00;MQ=44.00;QD=34.30;SOR=0.892	GT:AD:DP:GQ:PL	1/1:0,53:53:99:2399,140,0
2R	25045640	.	T	G	2370.77	.	AC=2;AF=1.00;AN=2;BaseQRankSum=-1.488;ClippingRankSum=0.000;DP=56;ExcessHet=3.0103;FS=3.332;MLEAC=2;MLEAF=1.00;MQ=44.00;MQRankSum=0.000;QD=29.61;ReadPosRankSum=1.754;SOR=0.514	GT:AD:DP:GQ:PL	1/1:1,55:56:99:2399,140,0
2R	25045776	.	C	A	1128.77	.	AC=2;AF=1.00;AN=2;BaseQRankSum=-1.495;ClippingRankSum=0.000;DP=44;ExcessHet=3.0103;FS=0.000;MLEAC=2;MLEAF=1.00;MQ=44.00;MQRankSum=0.000;QD=25.65;ReadPosRankSum=1.258;SOR=0.242	GT:AD:DP:GQ:PL	1/1:1,43:44:99:1157,101,0
2R	25046410	.	CTTT	C	1658.73	.	AC=2;AF=1.00;AN=2;DP=54;ExcessHet=3.0103;FS=0.000;MLEAC=2;MLEAF=1.00;MQ=44.00;QD=28.12;SOR=1.075	GT:AD:DP:GQ:PL	1/1:0,46:46:99:1696,139,0
2R	25046451	.	T	C	1614.77	.	AC=2;AF=1.00;AN=2;DP=59;ExcessHet=3.0103;FS=0.000;MLEAC=2;MLEAF=1.00;MQ=44.00;QD=27.37;SOR=0.950	GT:AD:DP:GQ:PL	1/1:0,59:59:99:1643,177,0
2R	25047438	.	GTTCAAGA	G	2876.73	.	AC=2;AF=1.00;AN=2;DP=68;ExcessHet=3.0103;FS=0.000;MLEAC=2;MLEAF=1.00;MQ=44.00;QD=32.64;SOR=1.078	GT:AD:DP:GQ:PL	1/1:0,65:65:99:2914,196,0
2R	25048509	.	T	A	1988.77	.	AC=2;AF=1.00;AN=2;DP=73;ExcessHet=3.0103;FS=0.000;MLEAC=2;MLEAF=1.00;MQ=43.77;QD=28.01;SOR=0.840	GT:AD:DP:GQ:PL	1/1:0,71:71:99:2017,212,0
2R	25048762	.	C	T	1515.77	.	AC=2;AF=1.00;AN=2;DP=55;ExcessHet=3.0103;FS=0.000;MLEAC=2;MLEAF=1.00;MQ=44.89;QD=27.56;SOR=0.804	GT:AD:DP:GQ:PL	1/1:0,55:55:99:1544,164,0
2R	25048830	.	G	T	2505.77	.	AC=2;AF=1.00;AN=2;DP=57;ExcessHet=3.0103;FS=0.000;MLEAC=2;MLEAF=1.00;MQ=45.11;QD=28.76;SOR=0.800	GT:AD:DP:GQ:PL	1/1:0,57:57:99:2534,172,0
2R	25048831	.	T	G	2505.77	.	AC=2;AF=1.00;AN=2;DP=56;ExcessHet=3.0103;FS=0.000;MLEAC=2;MLEAF=1.00;MQ=45.13;QD=26.64;SOR=0.841	GT:AD:DP:GQ:PL	1/1:0,56:56:99:2534,172,0
2R	25048866	.	C	CGTCTGTCCGGTGTCCAATTGTCAGCCAT	2766.73	.	AC=2;AF=1.00;AN=2;DP=58;ExcessHet=3.0103;FS=0.000;MLEAC=2;MLEAF=1.00;MQ=44.56;QD=32.53;SOR=1.567	GT:AD:DP:GQ:PL	1/1:0,54:54:99:2804,188,0
2R	25049171	.	T	C	1380.77	.	AC=2;AF=1.00;AN=2;DP=55;ExcessHet=3.0103;FS=0.000;MLEAC=2;MLEAF=1.00;MQ=43.81;QD=27.07;SOR=0.994	GT:AD:DP:GQ:PL	1/1:0,51:51:99:1409,152,0
2R	25049689	.	A	G	1424.77	.	AC=2;AF=1.00;AN=2;DP=54;ExcessHet=3.0103;FS=0.000;MLEAC=2;MLEAF=1.00;MQ=43.73;QD=26.88;SOR=0.808	GT:AD:DP:GQ:PL	1/1:0,53:53:99:1453,158,0
2R	25050238	.	A	T	1609.77	.	AC=2;AF=1.00;AN=2;DP=59;ExcessHet=3.0103;FS=0.000;MLEAC=2;MLEAF=1.00;MQ=43.93;QD=27.28;SOR=0.871	GT:AD:DP:GQ:PL	1/1:0,59:59:99:1638,177,0
2R	25050313	.	AAT	A	2143.73	.	AC=2;AF=1.00;AN=2;DP=54;ExcessHet=3.0103;FS=0.000;MLEAC=2;MLEAF=1.00;MQ=44.00;QD=29.22;SOR=0.892	GT:AD:DP:GQ:PL	1/1:0,53:53:99:2181,160,0
2R	25050460	.	G	T	1557.77	.	AC=2;AF=1.00;AN=2;DP=56;ExcessHet=3.0103;FS=0.000;MLEAC=2;MLEAF=1.00;MQ=44.00;QD=27.82;SOR=0.765	GT:AD:DP:GQ:PL	1/1:0,56:56:99:1586,168,0
2R	25051204	.	T	A	1756.77	.	AC=2;AF=1.00;AN=2;BaseQRankSum=0.513;ClippingRankSum=0.000;DP=63;ExcessHet=3.0103;FS=0.000;MLEAC=2;MLEAF=1.00;MQ=43.94;MQRankSum=-0.091;QD=27.89;ReadPosRankSum=-0.724;SOR=0.249	GT:AD:DP:GQ:PL	1/1:1,62:63:99:1785,161,0
2R	25052283	.	C	T	1751.77	.	AC=2;AF=1.00;AN=2;DP=63;ExcessHet=3.0103;FS=0.000;MLEAC=2;MLEAF=1.00;MQ=44.00;QD=27.81;SOR=0.859	GT:AD:DP:GQ:PL	1/1:0,63:63:99:1780,189,0
2R	25052535	.	A	G	1515.77	.	AC=2;AF=1.00;AN=2;DP=55;ExcessHet=3.0103;FS=0.000;MLEAC=2;MLEAF=1.00;MQ=43.96;QD=28.07;SOR=1.445	GT:AD:DP:GQ:PL	1/1:0,54:54:99:1544,161,0
2R	25052804	.	T	A	1623.77	.	AC=2;AF=1.00;AN=2;BaseQRankSum=1.756;ClippingRankSum=0.000;DP=63;ExcessHet=3.0103;FS=2.990;MLEAC=2;MLEAF=1.00;MQ=44.00;MQRankSum=0.000;QD=25.77;ReadPosRankSum=-0.926;SOR=0.160	GT:AD:DP:GQ:PL	1/1:2,61:63:99:1652,132,0
2R	25053083	.	A	G	2426.77	.	AC=2;AF=1.00;AN=2;BaseQRankSum=0.728;ClippingRankSum=0.000;DP=89;ExcessHet=3.0103;FS=0.000;MLEAC=2;MLEAF=1.00;MQ=44.00;MQRankSum=0.000;QD=27.27;ReadPosRankSum=-0.472;SOR=0.242	GT:AD:DP:GQ:PL	1/1:1,88:89:99:2455,239,0
2R	25053680	.	G	A	1878.77	.	AC=2;AF=1.00;AN=2;DP=67;ExcessHet=3.0103;FS=0.000;MLEAC=2;MLEAF=1.00;MQ=44.00;QD=28.04;SOR=0.784	GT:AD:DP:GQ:PL	1/1:0,67:67:99:1907,200,0
2R	25053746	.	T	C	2042.77	.	AC=2;AF=1.00;AN=2;DP=74;ExcessHet=3.0103;FS=0.000;MLEAC=2;MLEAF=1.00;MQ=44.00;QD=27.60;SOR=1.209	GT:AD:DP:GQ:PL	1/1:0,74:74:99:2071,222,0
2R	25053782	.	G	C	1966.77	.	AC=2;AF=1.00;AN=2;DP=72;ExcessHet=3.0103;FS=0.000;MLEAC=2;MLEAF=1.00;MQ=44.00;QD=27.32;SOR=1.226	GT:AD:DP:GQ:PL	1/1:0,72:72:99:1995,215,0
2R	25053934	.	T	C	2015.77	.	AC=2;AF=1.00;AN=2;DP=72;ExcessHet=3.0103;FS=0.000;MLEAC=2;MLEAF=1.00;MQ=43.97;QD=28.00;SOR=0.807	GT:AD:DP:GQ:PL	1/1:0,72:72:99:2044,216,0
2R	25053967	.	A	T	2007.77	.	AC=2;AF=1.00;AN=2;DP=74;ExcessHet=3.0103;FS=0.000;MLEAC=2;MLEAF=1.00;MQ=43.97;QD=27.13;SOR=0.927	GT:AD:DP:GQ:PL	1/1:0,74:74:99:2036,222,0
2R	25054318	.	C	A	2271.77	.	AC=2;AF=1.00;AN=2;DP=80;ExcessHet=3.0103;FS=0.000;MLEAC=2;MLEAF=1.00;MQ=43.98;QD=28.40;SOR=0.908	GT:AD:DP:GQ:PL	1/1:0,80:80:99:2300,240,0
2R	25054649	.	A	G	2504.77	.	AC=2;AF=1.00;AN=2;DP=58;ExcessHet=3.0103;FS=0.000;MLEAC=2;MLEAF=1.00;MQ=43.73;QD=26.86;SOR=1.179	GT:AD:DP:GQ:PL	1/1:0,58:58:99:2533,178,0
2R	25054657	.	C	A	2491.77	.	AC=2;AF=1.00;AN=2;DP=57;ExcessHet=3.0103;FS=0.000;MLEAC=2;MLEAF=1.00;MQ=43.76;QD=27.62;SOR=1.238	GT:AD:DP:GQ:PL	1/1:0,57:57:99:2520,175,0
2R	25056338	.	T	G	1812.77	.	AC=2;AF=1.00;AN=2;DP=65;ExcessHet=3.0103;FS=0.000;MLEAC=2;MLEAF=1.00;MQ=44.00;QD=27.89;SOR=0.854	GT:AD:DP:GQ:PL	1/1:0,65:65:99:1841,195,0
2R	25056708	.	A	G	1392.77	.	AC=2;AF=1.00;AN=2;DP=53;ExcessHet=3.0103;FS=0.000;MLEAC=2;MLEAF=1.00;MQ=44.00;QD=27.31;SOR=1.314	GT:AD:DP:GQ:PL	1/1:0,51:51:99:1421,153,0
2R	25057351	.	G	T	1676.77	.	AC=2;AF=1.00;AN=2;DP=61;ExcessHet=3.0103;FS=0.000;MLEAC=2;MLEAF=1.00;MQ=44.00;QD=27.95;SOR=0.906	GT:AD:DP:GQ:PL	1/1:0,60:60:99:1705,180,0
2R	25057494	.	T	C	1647.77	.	AC=2;AF=1.00;AN=2;DP=63;ExcessHet=3.0103;FS=0.000;MLEAC=2;MLEAF=1.00;MQ=43.97;QD=27.01;SOR=0.865	GT:AD:DP:GQ:PL	1/1:0,61:61:99:1676,181,0
2R	25057667	.	G	T	2995.77	.	AC=2;AF=1.00;AN=2;DP=70;ExcessHet=3.0103;FS=0.000;MLEAC=2;MLEAF=1.00;MQ=43.94;QD=32.22;SOR=0.693	GT:AD:DP:GQ:PL	1/1:0,70:70:99:3024,211,0
2R	25057668	.	A	G	2995.77	.	AC=2;AF=1.00;AN=2;DP=70;ExcessHet=3.0103;FS=0.000;MLEAC=2;MLEAF=1.00;MQ=43.94;QD=28.28;SOR=0.693	GT:AD:DP:GQ:PL	1/1:0,70:70:99:3024,211,0
2R	25057691	.	G	A	1833.77	.	AC=2;AF=1.00;AN=2;DP=67;ExcessHet=3.0103;FS=0.000;MLEAC=2;MLEAF=1.00;MQ=43.94;QD=27.37;SOR=0.849	GT:AD:DP:GQ:PL	1/1:0,67:67:99:1862,200,0
2R	25058095	.	GATGAATTGA	G	2429.73	.	AC=2;AF=1.00;AN=2;DP=54;ExcessHet=3.0103;FS=0.000;MLEAC=2;MLEAF=1.00;MQ=43.87;QD=31.39;SOR=1.022	GT:AD:DP:GQ:PL	1/1:0,54:54:99:2467,166,0
2R	25058104	.	A	ACC	2429.73	.	AC=2;AF=1.00;AN=2;DP=54;ExcessHet=3.0103;FS=0.000;MLEAC=2;MLEAF=1.00;MQ=43.87;QD=31.47;SOR=1.022	GT:AD:DP:GQ:PL	1/1:0,54:54:99:2467,166,0
2R	25058127	.	G	A	1488.77	.	AC=2;AF=1.00;AN=2;DP=52;ExcessHet=3.0103;FS=0.000;MLEAC=2;MLEAF=1.00;MQ=43.91;QD=28.63;SOR=0.770	GT:AD:DP:GQ:PL	1/1:0,52:52:99:1517,156,0
2R	25058293	.	C	A	1723.77	.	AC=2;AF=1.00;AN=2;BaseQRankSum=1.203;ClippingRankSum=0.000;DP=63;ExcessHet=3.0103;FS=3.844;MLEAC=2;MLEAF=1.00;MQ=43.91;MQRankSum=-0.149;QD=27.36;ReadPosRankSum=-0.563;SOR=0.870	GT:AD:DP:GQ:PL	1/1:1,62:63:99:1752,162,0
2R	25058304	.	T	A	1613.77	.	AC=2;AF=1.00;AN=2;BaseQRankSum=1.000;ClippingRankSum=0.000;DP=61;ExcessHet=3.0103;FS=4.051;MLEAC=2;MLEAF=1.00;MQ=43.94;MQRankSum=-0.092;QD=26.46;ReadPosRankSum=-0.765;SOR=1.014	GT:AD:DP:GQ:PL	1/1:1,60:61:99:1642,155,0
2R	25058329	.	G	C	1587.77	.	AC=2;AF=1.00;AN=2;BaseQRankSum=-1.462;ClippingRankSum=0.000;DP=60;ExcessHet=3.0103;FS=3.310;MLEAC=2;MLEAF=1.00;MQ=43.93;MQRankSum=-0.093;QD=26.46;ReadPosRankSum=1.519;SOR=0.494	GT:AD:DP:GQ:PL	1/1:1,59:60:99:1616,150,0
2R	25058364	.	T	C	1719.77	.	AC=2;AF=1.00;AN=2;DP=62;ExcessHet=3.0103;FS=0.000;MLEAC=2;MLEAF=1.00;MQ=43.91;QD=27.74;SOR=0.758	GT:AD:DP:GQ:PL	1/1:0,62:62:99:1748,186,0
2R	25058470	.	A	G	1685.77	.	AC=2;AF=1.00;AN=2;DP=62;ExcessHet=3.0103;FS=0.000;MLEAC=2;MLEAF=1.00;MQ=43.91;QD=27.19;SOR=0.693	GT:AD:DP:GQ:PL	1/1:0,62:62:99:1714,185,0
2R	25058655	.	A	T	1962.77	.	AC=2;AF=1.00;AN=2;DP=71;ExcessHet=3.0103;FS=0.000;MLEAC=2;MLEAF=1.00;MQ=44.00;QD=27.64;SOR=0.779	GT:AD:DP:GQ:PL	1/1:0,71:71:99:1991,213,0
2R	25058846	.	C	T	1905.77	.	AC=2;AF=1.00;AN=2;DP=69;ExcessHet=3.0103;FS=0.000;MLEAC=2;MLEAF=1.00;MQ=43.94;QD=27.62;SOR=0.781	GT:AD:DP:GQ:PL	1/1:0,69:69:99:1934,206,0
2R	25058964	.	A	C	1742.77	.	AC=2;AF=1.00;AN=2;BaseQRankSum=0.734;ClippingRankSum=0.000;DP=65;ExcessHet=3.0103;FS=0.000;MLEAC=2;MLEAF=1.00;MQ=44.00;MQRankSum=0.000;QD=26.81;ReadPosRankSum=1.095;SOR=0.379	GT:AD:DP:GQ:PL	1/1:1,64:65:99:1771,167,0
2R	25059531	.	T	C	1366.77	.	AC=2;AF=1.00;AN=2;DP=51;ExcessHet=3.0103;FS=0.000;MLEAC=2;MLEAF=1.00;MQ=44.00;QD=27.34;SOR=0.773	GT:AD:DP:GQ:PL	1/1:0,50:50:99:1395,150,0
2R	25059737	.	A	C	1847.77	.	AC=2;AF=1.00;AN=2;DP=67;ExcessHet=3.0103;FS=0.000;MLEAC=2;MLEAF=1.00;MQ=43.97;QD=27.58;SOR=0.784	GT:AD:DP:GQ:PL	1/1:0,67:67:99:1876,201,0
2R	25059767	.	C	A	1721.77	.	AC=2;AF=1.00;AN=2;DP=62;ExcessHet=3.0103;FS=0.000;MLEAC=2;MLEAF=1.00;MQ=43.97;QD=27.77;SOR=0.899	GT:AD:DP:GQ:PL	1/1:0,62:62:99:1750,186,0
2R	25059962	.	A	C	1643.77	.	AC=2;AF=1.00;AN=2;DP=61;ExcessHet=3.0103;FS=0.000;MLEAC=2;MLEAF=1.00;MQ=44.00;QD=26.95;SOR=0.941	GT:AD:DP:GQ:PL	1/1:0,61:61:99:1672,182,0
2R	25060033	.	GT	G	1396.73	.	AC=2;AF=1.00;AN=2;DP=71;ExcessHet=3.0103;FS=0.000;MLEAC=2;MLEAF=1.00;MQ=43.90;QD=20.24;SOR=1.296	GT:AD:DP:GQ:PL	1/1:0,69:69:99:1434,205,0
2R	25060643	.	A	AC	2461.73	.	AC=2;AF=1.00;AN=2;DP=74;ExcessHet=3.0103;FS=0.000;MLEAC=2;MLEAF=1.00;MQ=44.12;QD=34.19;SOR=0.693	GT:AD:DP:GQ:PL	1/1:0,72:72:99:2499,223,0
2R	25060875	.	C	CGCCA	2980.73	.	AC=2;AF=1.00;AN=2;DP=67;ExcessHet=3.0103;FS=0.000;MLEAC=2;MLEAF=1.00;MQ=44.00;QD=30.01;SOR=0.693	GT:AD:DP:GQ:PL	1/1:0,66:66:99:3018,207,0
2R	25061042	.	T	A	1626.77	.	AC=2;AF=1.00;AN=2;DP=60;ExcessHet=3.0103;FS=0.000;MLEAC=2;MLEAF=1.00;MQ=44.00;QD=27.11;SOR=0.906	GT:AD:DP:GQ:PL	1/1:0,60:60:99:1655,180,0
2R	25061146	.	AG	A	2222.73	.	AC=2;AF=1.00;AN=2;DP=66;ExcessHet=3.0103;FS=0.000;MLEAC=2;MLEAF=1.00;MQ=44.00;QD=33.68;SOR=1.112	GT:AD:DP:GQ:PL	1/1:0,66:66:99:2260,199,0
2R	25061647	.	C	T	1568.77	.	AC=2;AF=1.00;AN=2;DP=57;ExcessHet=3.0103;FS=0.000;MLEAC=2;MLEAF=1.00;MQ=43.97;QD=27.52;SOR=1.140	GT:AD:DP:GQ:PL	1/1:0,57:57:99:1597,171,0
2R	25061868	.	TCG	T	1974.73	.	AC=2;AF=1.00;AN=2;DP=52;ExcessHet=3.0103;FS=0.000;MLEAC=2;MLEAF=1.00;MQ=43.89;QD=34.96;SOR=0.994	GT:AD:DP:GQ:PL	1/1:0,51:51:99:2012,154,0
2R	25062415	.	G	GGCCAGTC	2152.73	.	AC=2;AF=1.00;AN=2;DP=51;ExcessHet=3.0103;FS=0.000;MLEAC=2;MLEAF=1.00;MQ=44.10;QD=26.70;SOR=1.112	GT:AD:DP:GQ:PL	1/1:0,49:49:99:2190,147,0
2R	25063259	.	T	C	1378.77	.	AC=2;AF=1.00;AN=2;BaseQRankSum=-1.139;ClippingRankSum=0.000;DP=54;ExcessHet=3.0103;FS=4.314;MLEAC=2;MLEAF=1.00;MQ=43.84;MQRankSum=-0.098;QD=25.53;ReadPosRankSum=-0.485;SOR=1.198	GT:AD:DP:GQ:PL	1/1:1,53:54:99:1407,131,0
2R	25064042	.	C	A	1224.77	.	AC=2;AF=1.00;AN=2;DP=46;ExcessHet=3.0103;FS=0.000;MLEAC=2;MLEAF=1.00;MQ=44.00;QD=27.22;SOR=1.280	GT:AD:DP:GQ:PL	1/1:0,45:45:99:1253,134,0
2R	25064234	.	A	C	1537.77	.	AC=2;AF=1.00;AN=2;DP=56;ExcessHet=3.0103;FS=0.000;MLEAC=2;MLEAF=1.00;MQ=44.00;QD=27.46;SOR=0.841	GT:AD:DP:GQ:PL	1/1:0,56:56:99:1566,168,0
2R	25064615	.	A	C	1787.77	.	AC=2;AF=1.00;AN=2;DP=65;ExcessHet=3.0103;FS=0.000;MLEAC=2;MLEAF=1.00;MQ=44.00;QD=27.50;SOR=0.925	GT:AD:DP:GQ:PL	1/1:0,65:65:99:1816,195,0
2R	25064930	.	A	C	1844.77	.	AC=2;AF=1.00;AN=2;DP=66;ExcessHet=3.0103;FS=0.000;MLEAC=2;MLEAF=1.00;MQ=44.00;QD=27.95;SOR=0.818	GT:AD:DP:GQ:PL	1/1:0,66:66:99:1873,198,0
2R	25065073	.	G	A	2568.77	.	AC=2;AF=1.00;AN=2;DP=91;ExcessHet=3.0103;FS=0.000;MLEAC=2;MLEAF=1.00;MQ=43.97;QD=28.54;SOR=0.738	GT:AD:DP:GQ:PL	1/1:0,90:90:99:2597,270,0
2R	25065149	.	T	G	2174.77	.	AC=2;AF=1.00;AN=2;BaseQRankSum=1.711;ClippingRankSum=0.000;DP=81;ExcessHet=3.0103;FS=3.064;MLEAC=2;MLEAF=1.00;MQ=44.00;MQRankSum=0.000;QD=26.85;ReadPosRankSum=-0.840;SOR=0.302	GT:AD:DP:GQ:PL	1/1:1,80:81:99:2203,232,0
2R	25065421	.	T	G	2223.77	.	AC=2;AF=1.00;AN=2;DP=84;ExcessHet=3.0103;FS=0.000;MLEAC=2;MLEAF=1.00;MQ=44.00;QD=27.12;SOR=1.022	GT:AD:DP:GQ:PL	1/1:0,82:82:99:2252,245,0
2R	25065556	.	C	T	1684.77	.	AC=2;AF=1.00;AN=2;DP=59;ExcessHet=3.0103;FS=0.000;MLEAC=2;MLEAF=1.00;MQ=44.00;QD=28.56;SOR=0.871	GT:AD:DP:GQ:PL	1/1:0,59:59:99:1713,177,0
2R	25065950	.	T	A	1748.77	.	AC=2;AF=1.00;AN=2;BaseQRankSum=1.010;ClippingRankSum=0.000;DP=65;ExcessHet=3.0103;FS=3.590;MLEAC=2;MLEAF=1.00;MQ=44.00;MQRankSum=0.000;QD=27.32;ReadPosRankSum=-0.462;SOR=0.691	GT:AD:DP:GQ:PL	1/1:1,63:64:99:1777,164,0
2R	25066207	.	C	G	1798.77	.	AC=2;AF=1.00;AN=2;DP=66;ExcessHet=3.0103;FS=0.000;MLEAC=2;MLEAF=1.00;MQ=44.00;QD=27.25;SOR=0.957	GT:AD:DP:GQ:PL	1/1:0,66:66:99:1827,198,0
2R	25066592	.	T	A	2124.77	.	AC=2;AF=1.00;AN=2;DP=77;ExcessHet=3.0103;FS=0.000;MLEAC=2;MLEAF=1.00;MQ=44.00;QD=27.59;SOR=0.828	GT:AD:DP:GQ:PL	1/1:0,77:77:99:2153,231,0
2R	25067681	.	G	GC	512.73	.	AC=2;AF=1.00;AN=2;DP=12;ExcessHet=3.0103;FS=0.000;MLEAC=2;MLEAF=1.00;MQ=46.70;QD=34.46;SOR=1.981	GT:AD:DP:GQ:PL	1/1:0,12:12:42:550,42,0
2R	25067689	.	A	G	477.77	.	AC=2;AF=1.00;AN=2;DP=11;ExcessHet=3.0103;FS=0.000;MLEAC=2;MLEAF=1.00;MQ=44.74;QD=33.44;SOR=1.270	GT:AD:DP:GQ:PL	1/1:0,11:11:36:506,36,0
2R	25067694	.	T	G	480.77	.	AC=2;AF=1.00;AN=2;DP=11;ExcessHet=3.0103;FS=0.000;MLEAC=2;MLEAF=1.00;MQ=44.74;QD=31.24;SOR=1.270	GT:AD:DP:GQ:PL	1/1:0,11:11:36:509,36,0
2R	25067722	.	T	C	630.77	.	AC=2;AF=1.00;AN=2;DP=22;ExcessHet=3.0103;FS=0.000;MLEAC=2;MLEAF=1.00;MQ=43.87;QD=28.67;SOR=1.609	GT:AD:DP:GQ:PL	1/1:0,22:22:66:659,66,0
2R	25067911	.	G	A	1237.77	.	AC=2;AF=1.00;AN=2;DP=45;ExcessHet=3.0103;FS=0.000;MLEAC=2;MLEAF=1.00;MQ=44.00;QD=27.51;SOR=1.038	GT:AD:DP:GQ:PL	1/1:0,45:45:99:1266,135,0
2R	25068053	.	C	T	1625.77	.	AC=2;AF=1.00;AN=2;DP=58;ExcessHet=3.0103;FS=0.000;MLEAC=2;MLEAF=1.00;MQ=44.00;QD=28.03;SOR=1.179	GT:AD:DP:GQ:PL	1/1:0,58:58:99:1654,174,0
2R	25068135	.	A	T	1674.77	.	AC=2;AF=1.00;AN=2;DP=58;ExcessHet=3.0103;FS=0.000;MLEAC=2;MLEAF=1.00;MQ=44.00;QD=28.88;SOR=0.762	GT:AD:DP:GQ:PL	1/1:0,58:58:99:1703,174,0
2R	25068773	.	G	A	2021.77	.	AC=2;AF=1.00;AN=2;DP=75;ExcessHet=3.0103;FS=0.000;MLEAC=2;MLEAF=1.00;MQ=43.78;QD=27.32;SOR=1.209	GT:AD:DP:GQ:PL	1/1:0,74:74:99:2050,221,0
2R	25068892	.	T	G	2027.77	.	AC=2;AF=1.00;AN=2;DP=73;ExcessHet=3.0103;FS=0.000;MLEAC=2;MLEAF=1.00;MQ=43.14;QD=28.16;SOR=0.749	GT:AD:DP:GQ:PL	1/1:0,72:72:99:2056,216,0
2R	25068945	.	C	CGCGTTGACGGGATCGGGCTGCAGCTTGCTCA	3454.73	.	AC=2;AF=1.00;AN=2;DP=64;ExcessHet=3.0103;FS=0.000;MLEAC=2;MLEAF=1.00;MQ=42.62;QD=29.99;SOR=0.859	GT:AD:DP:GQ:PL	1/1:0,63:63:99:3492,237,0
2R	25069175	.	T	A	2603.77	.	AC=2;AF=1.00;AN=2;DP=61;ExcessHet=3.0103;FS=0.000;MLEAC=2;MLEAF=1.00;MQ=43.60;QD=31.77;SOR=0.793	GT:AD:DP:GQ:PL	1/1:0,61:61:99:2632,184,0
2R	25069180	.	CA	C	2639.73	.	AC=2;AF=1.00;AN=2;DP=61;ExcessHet=3.0103;FS=0.000;MLEAC=2;MLEAF=1.00;MQ=43.60;QD=31.04;SOR=0.725	GT:AD:DP:GQ:PL	1/1:0,61:61:99:2677,190,0
2R	25069461	.	A	T	1971.77	.	AC=2;AF=1.00;AN=2;DP=74;ExcessHet=3.0103;FS=0.000;MLEAC=2;MLEAF=1.00;MQ=43.96;QD=26.65;SOR=0.747	GT:AD:DP:GQ:PL	1/1:0,74:74:99:2000,220,0
2R	25069569	.	T	G	2252.77	.	AC=2;AF=1.00;AN=2;DP=83;ExcessHet=3.0103;FS=0.000;MLEAC=2;MLEAF=1.00;MQ=43.98;QD=27.14;SOR=0.717	GT:AD:DP:GQ:PL	1/1:0,83:83:99:2281,248,0
2R	25069760	.	T	C	1890.77	.	AC=2;AF=1.00;AN=2;DP=70;ExcessHet=3.0103;FS=0.000;MLEAC=2;MLEAF=1.00;MQ=43.97;QD=27.01;SOR=0.693	GT:AD:DP:GQ:PL	1/1:0,70:70:99:1919,209,0
2R	25069916	.	A	G	1550.77	.	AC=2;AF=1.00;AN=2;DP=57;ExcessHet=3.0103;FS=0.000;MLEAC=2;MLEAF=1.00;MQ=44.00;QD=27.21;SOR=0.877	GT:AD:DP:GQ:PL	1/1:0,57:57:99:1579,170,0
2R	25070177	.	A	G	1482.77	.	AC=2;AF=1.00;AN=2;BaseQRankSum=1.716;ClippingRankSum=0.000;DP=55;ExcessHet=3.0103;FS=3.090;MLEAC=2;MLEAF=1.00;MQ=43.88;MQRankSum=-0.160;QD=26.96;ReadPosRankSum=1.057;SOR=0.339	GT:AD:DP:GQ:PL	1/1:1,54:55:99:1511,155,0
2R	25070192	.	T	C	1426.77	.	AC=2;AF=1.00;AN=2;BaseQRankSum=1.216;ClippingRankSum=0.000;DP=56;ExcessHet=3.0103;FS=3.090;MLEAC=2;MLEAF=1.00;MQ=43.88;MQRankSum=-0.160;QD=25.94;ReadPosRankSum=0.233;SOR=0.339	GT:AD:DP:GQ:PL	1/1:1,54:55:99:1455,137,0
2R	25070258	.	G	A	1605.77	.	AC=2;AF=1.00;AN=2;BaseQRankSum=1.760;ClippingRankSum=0.000;DP=63;ExcessHet=3.0103;FS=6.232;MLEAC=2;MLEAF=1.00;MQ=43.78;MQRankSum=-0.468;QD=25.49;ReadPosRankSum=-0.112;SOR=0.278	GT:AD:DP:GQ:PL	1/1:2,61:63:99:1634,150,0
2R	25070374	.	T	A	2370.77	.	AC=2;AF=1.00;AN=2;BaseQRankSum=1.831;ClippingRankSum=0.000;DP=85;ExcessHet=3.0103;FS=3.854;MLEAC=2;MLEAF=1.00;MQ=43.47;MQRankSum=-0.583;QD=27.89;ReadPosRankSum=0.350;SOR=0.864	GT:AD:DP:GQ:PL	1/1:1,84:85:99:2399,245,0
2R	25070577	.	T	TGCCGTTAGTCTTGTCTTTG	4054.73	.	AC=2;AF=1.00;AN=2;DP=74;ExcessHet=3.0103;FS=0.000;MLEAC=2;MLEAF=1.00;MQ=42.86;QD=30.91;SOR=1.163	GT:AD:DP:GQ:PL	1/1:0,73:73:99:4092,277,0
2R	25070614	.	A	T	2016.77	.	AC=2;AF=1.00;AN=2;DP=73;ExcessHet=3.0103;FS=0.000;MLEAC=2;MLEAF=1.00;MQ=42.98;QD=27.63;SOR=0.836	GT:AD:DP:GQ:PL	1/1:0,73:73:99:2045,218,0
2R	25071018	.	G	A	2607.77	.	AC=2;AF=1.00;AN=2;DP=63;ExcessHet=3.0103;FS=0.000;MLEAC=2;MLEAF=1.00;MQ=44.00;QD=28.76;SOR=1.467	GT:AD:DP:GQ:PL	1/1:0,63:63:99:2636,190,0
2R	25071041	.	A	T	2673.77	.	AC=2;AF=1.00;AN=2;DP=65;ExcessHet=3.0103;FS=0.000;MLEAC=2;MLEAF=1.00;MQ=44.00;QD=25.62;SOR=1.539	GT:AD:DP:GQ:PL	1/1:0,65:65:99:2702,199,0
2R	25071069	.	C	CT	1376.73	.	AC=2;AF=1.00;AN=2;DP=63;ExcessHet=3.0103;FS=0.000;MLEAC=2;MLEAF=1.00;MQ=44.00;QD=22.21;SOR=1.329	GT:AD:DP:GQ:PL	1/1:0,62:62:99:1414,185,0
2R	25071253	.	G	C	1934.77	.	AC=2;AF=1.00;AN=2;BaseQRankSum=1.730;ClippingRankSum=0.000;DP=72;ExcessHet=3.0103;FS=0.000;MLEAC=2;MLEAF=1.00;MQ=43.89;MQRankSum=-0.182;QD=26.87;ReadPosRankSum=-0.680;SOR=0.455	GT:AD:DP:GQ:PL	1/1:1,71:72:99:1963,193,0
2R	25071271	.	G	A	1817.77	.	AC=2;AF=1.00;AN=2;BaseQRankSum=-1.387;ClippingRankSum=0.000;DP=69;ExcessHet=3.0103;FS=0.000;MLEAC=2;MLEAF=1.00;MQ=43.89;MQRankSum=-0.186;QD=26.34;ReadPosRankSum=-0.553;SOR=0.333	GT:AD:DP:GQ:PL	1/1:1,68:69:99:1846,176,0
2R	25071578	.	A	G	1358.77	.	AC=2;AF=1.00;AN=2;BaseQRankSum=0.638;ClippingRankSum=0.000;DP=54;ExcessHet=3.0103;FS=0.000;MLEAC=2;MLEAF=1.00;MQ=43.93;MQRankSum=-0.098;QD=25.16;ReadPosRankSum=-0.456;SOR=0.641	GT:AD:DP:GQ:PL	1/1:1,53:54:99:1387,133,0
2R	25071617	.	C	A	1393.77	.	AC=2;AF=1.00;AN=2;DP=53;ExcessHet=3.0103;FS=0.000;MLEAC=2;MLEAF=1.00;MQ=43.93;QD=26.80;SOR=1.358	GT:AD:DP:GQ:PL	1/1:0,52:52:99:1422,156,0
2R	25071737	.	T	G	2108.77	.	AC=2;AF=1.00;AN=2;DP=46;ExcessHet=3.0103;FS=0.000;MLEAC=2;MLEAF=1.00;MQ=44.00;QD=29.38;SOR=0.874	GT:AD:DP:GQ:PL	1/1:0,46:46:99:2137,147,0
2R	25071741	.	C	A	2108.77	.	AC=2;AF=1.00;AN=2;DP=48;ExcessHet=3.0103;FS=0.000;MLEAC=2;MLEAF=1.00;MQ=44.00;QD=29.44;SOR=0.963	GT:AD:DP:GQ:PL	1/1:0,48:48:99:2137,147,0
2R	25071795	.	T	C	1951.77	.	AC=2;AF=1.00;AN=2;BaseQRankSum=1.473;ClippingRankSum=0.000;DP=44;ExcessHet=3.0103;FS=4.674;MLEAC=2;MLEAF=1.00;MQ=44.00;MQRankSum=0.000;QD=24.80;ReadPosRankSum=-0.429;SOR=1.447	GT:AD:DP:GQ:PL	1/1:1,43:44:93:1980,93,0
2R	25071797	.	T	G	1982.77	.	AC=2;AF=1.00;AN=2;BaseQRankSum=-1.467;ClippingRankSum=0.000;DP=46;ExcessHet=3.0103;FS=4.323;MLEAC=2;MLEAF=1.00;MQ=44.00;MQRankSum=0.000;QD=32.92;ReadPosRankSum=-0.569;SOR=1.213	GT:AD:DP:GQ:PL	1/1:1,45:46:96:2011,96,0
2R	25071798	.	C	T	1982.77	.	AC=2;AF=1.00;AN=2;BaseQRankSum=-0.803;ClippingRankSum=0.000;DP=47;ExcessHet=3.0103;FS=4.416;MLEAC=2;MLEAF=1.00;MQ=44.00;MQRankSum=0.000;QD=29.41;ReadPosRankSum=-0.593;SOR=1.274	GT:AD:DP:GQ:PL	1/1:1,46:47:96:2011,96,0
2R	25071974	.	T	G	2050.77	.	AC=2;AF=1.00;AN=2;DP=49;ExcessHet=3.0103;FS=0.000;MLEAC=2;MLEAF=1.00;MQ=44.00;QD=24.37;SOR=0.693	GT:AD:DP:GQ:PL	1/1:0,48:48:99:2079,147,0
2R	25071984	.	G	A	2109.77	.	AC=2;AF=1.00;AN=2;DP=50;ExcessHet=3.0103;FS=0.000;MLEAC=2;MLEAF=1.00;MQ=44.00;QD=35.13;SOR=0.818	GT:AD:DP:GQ:PL	1/1:0,49:49:99:2138,153,0
2R	25072102	.	G	A	1370.77	.	AC=2;AF=1.00;AN=2;DP=50;ExcessHet=3.0103;FS=0.000;MLEAC=2;MLEAF=1.00;MQ=44.00;QD=27.97;SOR=0.909	GT:AD:DP:GQ:PL	1/1:0,49:49:99:1399,147,0
2R	25072202	.	C	A	1754.77	.	AC=2;AF=1.00;AN=2;DP=65;ExcessHet=3.0103;FS=0.000;MLEAC=2;MLEAF=1.00;MQ=43.54;QD=27.85;SOR=0.790	GT:AD:DP:GQ:PL	1/1:0,63:63:99:1783,189,0
2R	25072449	.	A	C	1265.77	.	AC=2;AF=1.00;AN=2;DP=51;ExcessHet=3.0103;FS=0.000;MLEAC=2;MLEAF=1.00;MQ=43.47;QD=25.83;SOR=1.755	GT:AD:DP:GQ:PL	1/1:0,49:49:99:1294,145,0
2R	25072483	.	C	T	2395.77	.	AC=2;AF=1.00;AN=2;DP=56;ExcessHet=3.0103;FS=0.000;MLEAC=2;MLEAF=1.00;MQ=42.44;QD=28.93;SOR=0.970	GT:AD:DP:GQ:PL	1/1:0,55:55:99:2424,168,0
2R	25072491	.	G	T	2455.77	.	AC=2;AF=1.00;AN=2;DP=58;ExcessHet=3.0103;FS=0.000;MLEAC=2;MLEAF=1.00;MQ=42.26;QD=33.64;SOR=0.997	GT:AD:DP:GQ:PL	1/1:0,58:58:99:2484,175,0
2R	25072554	.	AT	A	766.73	.	AC=2;AF=1.00;AN=2;BaseQRankSum=0.629;ClippingRankSum=0.000;DP=51;ExcessHet=3.0103;FS=2.602;MLEAC=2;MLEAF=1.00;MQ=41.21;MQRankSum=-1.520;QD=16.31;ReadPosRankSum=-0.416;SOR=1.210	GT:AD:DP:GQ:PL	1/1:3,44:47:76:804,76,0
2R	25072585	.	TGGTC	T	2077.73	.	AC=2;AF=1.00;AN=2;DP=48;ExcessHet=3.0103;FS=0.000;MLEAC=2;MLEAF=1.00;MQ=40.69;QD=29.37;SOR=1.659	GT:AD:DP:GQ:PL	1/1:0,47:47:99:2115,142,0
2R	25072590	.	AGCTGACG	A	2115.73	.	AC=2;AF=1.00;AN=2;DP=47;ExcessHet=3.0103;FS=0.000;MLEAC=2;MLEAF=1.00;MQ=40.61;QD=27.07;SOR=1.659	GT:AD:DP:GQ:PL	1/1:0,47:47:99:2153,144,0
2R	25072599	.	T	A	2124.77	.	AC=2;AF=1.00;AN=2;DP=48;ExcessHet=3.0103;FS=0.000;MLEAC=2;MLEAF=1.00;MQ=40.52;QD=24.82;SOR=1.562	GT:AD:DP:GQ:PL	1/1:0,48:48:99:2153,144,0
2R	25072600	.	ATTTTACCG	A	2215.73	.	AC=2;AF=1.00;AN=2;DP=48;ExcessHet=3.0103;FS=0.000;MLEAC=2;MLEAF=1.00;MQ=40.52;QD=29.92;SOR=1.562	GT:AD:DP:GQ:PL	1/1:0,48:48:99:2253,154,0
2R	25072612	.	G	A	2257.77	.	AC=2;AF=1.00;AN=2;DP=51;ExcessHet=3.0103;FS=0.000;MLEAC=2;MLEAF=1.00;MQ=40.51;QD=32.86;SOR=1.201	GT:AD:DP:GQ:PL	1/1:0,51:51:99:2286,157,0
2R	25072669	.	T	C	2221.77	.	AC=2;AF=1.00;AN=2;DP=50;ExcessHet=3.0103;FS=0.000;MLEAC=2;MLEAF=1.00;MQ=40.39;QD=33.25;SOR=0.773	GT:AD:DP:GQ:PL	1/1:0,50:50:99:2250,151,0
2R	25072670	.	A	C	2266.77	.	AC=2;AF=1.00;AN=2;DP=50;ExcessHet=3.0103;FS=0.000;MLEAC=2;MLEAF=1.00;MQ=40.39;QD=23.67;SOR=0.773	GT:AD:DP:GQ:PL	1/1:0,50:50:99:2295,154,0
2R	25072671	.	T	A	2311.77	.	AC=2;AF=1.00;AN=2;DP=50;ExcessHet=3.0103;FS=0.000;MLEAC=2;MLEAF=1.00;MQ=40.39;QD=28.56;SOR=0.773	GT:AD:DP:GQ:PL	1/1:0,50:50:99:2340,157,0
2R	25072677	.	T	A	2311.77	.	AC=2;AF=1.00;AN=2;DP=49;ExcessHet=3.0103;FS=0.000;MLEAC=2;MLEAF=1.00;MQ=40.19;QD=33.35;SOR=0.733	GT:AD:DP:GQ:PL	1/1:0,49:49:99:2340,157,0
2R	25072696	.	G	T	2266.77	.	AC=2;AF=1.00;AN=2;DP=50;ExcessHet=3.0103;FS=0.000;MLEAC=2;MLEAF=1.00;MQ=40.09;QD=32.23;SOR=0.859	GT:AD:DP:GQ:PL	1/1:0,50:50:99:2295,154,0
2R	25072697	.	G	C	2266.77	.	AC=2;AF=1.00;AN=2;DP=50;ExcessHet=3.0103;FS=0.000;MLEAC=2;MLEAF=1.00;MQ=40.09;QD=29.95;SOR=0.859	GT:AD:DP:GQ:PL	1/1:0,50:50:99:2295,154,0
2R	25072722	.	T	A	2086.77	.	AC=2;AF=1.00;AN=2;DP=47;ExcessHet=3.0103;FS=0.000;MLEAC=2;MLEAF=1.00;MQ=40.03;QD=27.91;SOR=0.735	GT:AD:DP:GQ:PL	1/1:0,47:47:99:2115,141,0
2R	25072725	.	A	G	2176.77	.	AC=2;AF=1.00;AN=2;DP=47;ExcessHet=3.0103;FS=0.000;MLEAC=2;MLEAF=1.00;MQ=40.03;QD=28.67;SOR=0.735	GT:AD:DP:GQ:PL	1/1:0,47:47:99:2205,147,0
2R	25072733	.	T	TA	2257.73	.	AC=2;AF=1.00;AN=2;DP=49;ExcessHet=3.0103;FS=0.000;MLEAC=2;MLEAF=1.00;MQ=40.04;QD=27.61;SOR=0.733	GT:AD:DP:GQ:PL	1/1:0,49:49:99:2295,154,0
2R	25072735	.	CGTTA	C	2212.73	.	AC=2;AF=1.00;AN=2;DP=50;ExcessHet=3.0103;FS=0.000;MLEAC=2;MLEAF=1.00;MQ=40.06;QD=29.13;SOR=0.773	GT:AD:DP:GQ:PL	1/1:0,50:50:99:2250,151,0
2R	25072741	.	A	C	2266.77	.	AC=2;AF=1.00;AN=2;DP=50;ExcessHet=3.0103;FS=0.000;MLEAC=2;MLEAF=1.00;MQ=40.06;QD=32.23;SOR=0.773	GT:AD:DP:GQ:PL	1/1:0,50:50:99:2295,154,0
2R	25072747	.	TA	T	2302.73	.	AC=2;AF=1.00;AN=2;DP=52;ExcessHet=3.0103;FS=0.000;MLEAC=2;MLEAF=1.00;MQ=40.16;QD=31.71;SOR=0.770	GT:AD:DP:GQ:PL	1/1:0,52:52:99:2340,157,0
2R	25072751	.	A	C	2343.77	.	AC=2;AF=1.00;AN=2;DP=52;ExcessHet=3.0103;FS=0.000;MLEAC=2;MLEAF=1.00;MQ=40.20;QD=29.67;SOR=0.693	GT:AD:DP:GQ:PL	1/1:0,52:52:99:2372,160,0
2R	25072752	.	TTGGTTCATCAAATA	T	2334.73	.	AC=2;AF=1.00;AN=2;DP=52;ExcessHet=3.0103;FS=0.000;MLEAC=2;MLEAF=1.00;MQ=40.20;QD=33.39;SOR=0.693	GT:AD:DP:GQ:PL	1/1:0,52:52:99:2372,160,0
2R	25072854	.	G	A	1182.77	.	AC=2;AF=1.00;AN=2;DP=47;ExcessHet=3.0103;FS=0.000;MLEAC=2;MLEAF=1.00;MQ=43.12;QD=25.71;SOR=0.693	GT:AD:DP:GQ:PL	1/1:0,46:46:99:1211,136,0
2R	25073031	.	T	G	1364.77	.	AC=2;AF=1.00;AN=2;DP=49;ExcessHet=3.0103;FS=0.000;MLEAC=2;MLEAF=1.00;MQ=43.52;QD=28.43;SOR=0.693	GT:AD:DP:GQ:PL	1/1:0,48:48:99:1393,144,0
2R	25073293	.	A	C	1507.77	.	AC=2;AF=1.00;AN=2;DP=56;ExcessHet=3.0103;FS=0.000;MLEAC=2;MLEAF=1.00;MQ=43.75;QD=26.92;SOR=1.101	GT:AD:DP:GQ:PL	1/1:0,56:56:99:1536,167,0
2R	25073304	.	T	G	1423.77	.	AC=2;AF=1.00;AN=2;DP=52;ExcessHet=3.0103;FS=0.000;MLEAC=2;MLEAF=1.00;MQ=43.74;QD=27.38;SOR=1.036	GT:AD:DP:GQ:PL	1/1:0,52:52:99:1452,156,0
2R	25073374	.	T	C	1741.77	.	AC=2;AF=1.00;AN=2;DP=65;ExcessHet=3.0103;FS=0.000;MLEAC=2;MLEAF=1.00;MQ=43.70;QD=27.22;SOR=0.756	GT:AD:DP:GQ:PL	1/1:0,64:64:99:1770,191,0
2R	25073498	.	A	AGATCCGCTCCAGCCACAG	2410.73	.	AC=2;AF=1.00;AN=2;DP=53;ExcessHet=3.0103;FS=0.000;MLEAC=2;MLEAF=1.00;MQ=42.92;QD=33.33;SOR=1.345	GT:AD:DP:GQ:PL	1/1:0,49:49:99:2448,164,0
2R	25073604	.	G	A	1672.77	.	AC=2;AF=1.00;AN=2;DP=61;ExcessHet=3.0103;FS=0.000;MLEAC=2;MLEAF=1.00;MQ=43.74;QD=27.42;SOR=0.793	GT:AD:DP:GQ:PL	1/1:0,61:61:99:1701,183,0
2R	25073646	.	C	A	2683.77	.	AC=2;AF=1.00;AN=2;DP=62;ExcessHet=3.0103;FS=0.000;MLEAC=2;MLEAF=1.00;MQ=43.65;QD=31.65;SOR=0.758	GT:AD:DP:GQ:PL	1/1:0,62:62:99:2712,187,0
2R	25073653	.	G	A	2676.77	.	AC=2;AF=1.00;AN=2;DP=61;ExcessHet=3.0103;FS=0.000;MLEAC=2;MLEAF=1.00;MQ=43.65;QD=28.71;SOR=0.793	GT:AD:DP:GQ:PL	1/1:0,61:61:99:2705,187,0
2R	25073722	.	G	A	1855.77	.	AC=2;AF=1.00;AN=2;DP=66;ExcessHet=3.0103;FS=0.000;MLEAC=2;MLEAF=1.00;MQ=43.61;QD=28.12;SOR=1.196	GT:AD:DP:GQ:PL	1/1:0,66:66:99:1884,198,0
2R	25073806	.	T	A	2049.77	.	AC=2;AF=1.00;AN=2;DP=74;ExcessHet=3.0103;FS=0.000;MLEAC=2;MLEAF=1.00;MQ=43.71;QD=27.70;SOR=0.747	GT:AD:DP:GQ:PL	1/1:0,74:74:99:2078,221,0
2R	25073996	.	T	C	2374.77	.	AC=2;AF=1.00;AN=2;DP=88;ExcessHet=3.0103;FS=0.000;MLEAC=2;MLEAF=1.00;MQ=43.96;QD=27.30;SOR=1.153	GT:AD:DP:GQ:PL	1/1:0,87:87:99:2403,260,0
2R	25074901	.	G	A	1704.77	.	AC=2;AF=1.00;AN=2;DP=63;ExcessHet=3.0103;FS=0.000;MLEAC=2;MLEAF=1.00;MQ=43.77;QD=27.06;SOR=0.933	GT:AD:DP:GQ:PL	1/1:0,63:63:99:1733,189,0
2R	25075017	.	T	G	1393.77	.	AC=2;AF=1.00;AN=2;DP=51;ExcessHet=3.0103;FS=0.000;MLEAC=2;MLEAF=1.00;MQ=44.00;QD=27.33;SOR=2.004	GT:AD:DP:GQ:PL	1/1:0,51:51:99:1422,152,0
2R	25075028	.	T	C	2394.77	.	AC=2;AF=1.00;AN=2;DP=55;ExcessHet=3.0103;FS=0.000;MLEAC=2;MLEAF=1.00;MQ=43.96;QD=31.17;SOR=1.487	GT:AD:DP:GQ:PL	1/1:0,55:55:99:2423,166,0
2R	25075029	.	T	A	2394.77	.	AC=2;AF=1.00;AN=2;DP=54;ExcessHet=3.0103;FS=0.000;MLEAC=2;MLEAF=1.00;MQ=43.96;QD=29.06;SOR=1.445	GT:AD:DP:GQ:PL	1/1:0,54:54:99:2423,166,0
2R	25075141	.	G	T	3193.77	.	AC=2;AF=1.00;AN=2;DP=72;ExcessHet=3.0103;FS=0.000;MLEAC=2;MLEAF=1.00;MQ=43.74;QD=26.50;SOR=1.163	GT:AD:DP:GQ:PL	1/1:0,70:70:99:3222,217,0
2R	25075146	.	G	C	3367.77	.	AC=2;AF=1.00;AN=2;DP=77;ExcessHet=3.0103;FS=0.000;MLEAC=2;MLEAF=1.00;MQ=43.70;QD=32.17;SOR=1.091	GT:AD:DP:GQ:PL	1/1:0,75:75:99:3396,229,0
2R	25075147	.	T	A	3367.77	.	AC=2;AF=1.00;AN=2;DP=78;ExcessHet=3.0103;FS=0.000;MLEAC=2;MLEAF=1.00;MQ=43.70;QD=34.51;SOR=1.051	GT:AD:DP:GQ:PL	1/1:0,76:76:99:3396,229,0
2R	25075366	.	C	T	3401.77	.	AC=2;AF=1.00;AN=2;DP=75;ExcessHet=3.0103;FS=0.000;MLEAC=2;MLEAF=1.00;MQ=43.82;QD=24.88;SOR=0.892	GT:AD:DP:GQ:PL	1/1:0,75:75:99:3430,232,0
2R	25075371	.	G	T	3431.77	.	AC=2;AF=1.00;AN=2;DP=76;ExcessHet=3.0103;FS=0.000;MLEAC=2;MLEAF=1.00;MQ=43.82;QD=33.67;SOR=0.984	GT:AD:DP:GQ:PL	1/1:0,76:76:99:3460,235,0
2R	25075378	.	T	A	3574.77	.	AC=2;AF=1.00;AN=2;DP=82;ExcessHet=3.0103;FS=0.000;MLEAC=2;MLEAF=1.00;MQ=43.81;QD=29.21;SOR=1.085	GT:AD:DP:GQ:PL	1/1:0,82:82:99:3603,250,0
2R	25075429	.	C	T	2527.77	.	AC=2;AF=1.00;AN=2;DP=92;ExcessHet=3.0103;FS=0.000;MLEAC=2;MLEAF=1.00;MQ=43.88;QD=27.48;SOR=0.982	GT:AD:DP:GQ:PL	1/1:0,92:92:99:2556,276,0
2R	25075689	.	A	T	1647.77	.	AC=2;AF=1.00;AN=2;DP=61;ExcessHet=3.0103;FS=0.000;MLEAC=2;MLEAF=1.00;MQ=44.00;QD=27.01;SOR=1.392	GT:AD:DP:GQ:PL	1/1:0,61:61:99:1676,183,0
2R	25075821	.	A	T	1839.77	.	AC=2;AF=1.00;AN=2;DP=66;ExcessHet=3.0103;FS=0.000;MLEAC=2;MLEAF=1.00;MQ=44.00;QD=28.30;SOR=0.925	GT:AD:DP:GQ:PL	1/1:0,65:65:99:1868,195,0
2R	25075847	.	C	T	2560.77	.	AC=2;AF=1.00;AN=2;DP=62;ExcessHet=3.0103;FS=0.000;MLEAC=2;MLEAF=1.00;MQ=43.97;QD=28.04;SOR=0.725	GT:AD:DP:GQ:PL	1/1:0,61:61:99:2589,187,0
2R	25075871	.	C	T	2548.77	.	AC=2;AF=1.00;AN=2;DP=61;ExcessHet=3.0103;FS=0.000;MLEAC=2;MLEAF=1.00;MQ=43.97;QD=30.73;SOR=0.760	GT:AD:DP:GQ:PL	1/1:0,60:60:99:2577,187,0
2R	25075900	.	T	G	2548.77	.	AC=2;AF=1.00;AN=2;DP=56;ExcessHet=3.0103;FS=0.000;MLEAC=2;MLEAF=1.00;MQ=43.78;QD=29.92;SOR=0.841	GT:AD:DP:GQ:PL	1/1:0,56:56:99:2577,178,0
2R	25075908	.	T	G	2644.77	.	AC=2;AF=1.00;AN=2;DP=62;ExcessHet=3.0103;FS=0.000;MLEAC=2;MLEAF=1.00;MQ=43.71;QD=29.72;SOR=1.057	GT:AD:DP:GQ:PL	1/1:0,62:62:99:2673,187,0
2R	25075943	.	T	A	1853.77	.	AC=2;AF=1.00;AN=2;DP=67;ExcessHet=3.0103;FS=0.000;MLEAC=2;MLEAF=1.00;MQ=43.30;QD=27.67;SOR=1.410	GT:AD:DP:GQ:PL	1/1:0,67:67:99:1882,200,0
2R	25075998	.	T	C	3136.77	.	AC=2;AF=1.00;AN=2;DP=71;ExcessHet=3.0103;FS=0.000;MLEAC=2;MLEAF=1.00;MQ=43.18;QD=32.09;SOR=1.117	GT:AD:DP:GQ:PL	1/1:0,71:71:99:3165,214,0
2R	25076000	.	A	G	3136.77	.	AC=2;AF=1.00;AN=2;DP=71;ExcessHet=3.0103;FS=0.000;MLEAC=2;MLEAF=1.00;MQ=43.18;QD=29.01;SOR=1.117	GT:AD:DP:GQ:PL	1/1:0,71:71:99:3165,214,0
2R	25076185	.	G	A	2538.77	.	AC=2;AF=1.00;AN=2;DP=56;ExcessHet=3.0103;FS=0.000;MLEAC=2;MLEAF=1.00;MQ=41.68;QD=27.13;SOR=1.651	GT:AD:DP:GQ:PL	1/1:0,56:56:99:2567,175,0
2R	25076195	.	A	T	2562.77	.	AC=2;AF=1.00;AN=2;DP=57;ExcessHet=3.0103;FS=0.000;MLEAC=2;MLEAF=1.00;MQ=41.41;QD=30.96;SOR=1.569	GT:AD:DP:GQ:PL	1/1:0,57:57:99:2591,175,0
2R	25076208	.	T	A	2582.77	.	AC=2;AF=1.00;AN=2;DP=60;ExcessHet=3.0103;FS=0.000;MLEAC=2;MLEAF=1.00;MQ=40.97;QD=28.90;SOR=1.571	GT:AD:DP:GQ:PL	1/1:0,60:60:99:2611,181,0
2R	25076389	.	T	C	450.77	.	AC=2;AF=1.00;AN=2;DP=18;ExcessHet=3.0103;FS=0.000;MLEAC=2;MLEAF=1.00;MQ=33.25;QD=25.04;SOR=2.303	GT:AD:DP:GQ:PL	1/1:0,18:18:54:479,54,0
2R	25076438	.	C	T	421.77	.	AC=2;AF=1.00;AN=2;DP=11;ExcessHet=3.0103;FS=0.000;MLEAC=2;MLEAF=1.00;MQ=29.13;QD=29.31;SOR=1.802	GT:AD:DP:GQ:PL	1/1:0,11:11:33:450,33,0
2R	25076462	.	G	T	376.78	.	AC=2;AF=1.00;AN=2;DP=9;ExcessHet=3.0103;FS=0.000;MLEAC=2;MLEAF=1.00;MQ=25.05;QD=31.20;SOR=1.402	GT:AD:DP:GQ:PL	1/1:0,9:9:27:405,27,0
2R	25076472	.	A	C	241.84	.	AC=2;AF=1.00;AN=2;DP=6;ExcessHet=3.0103;FS=0.000;MLEAC=2;MLEAF=1.00;MQ=21.72;QD=29.25;SOR=1.329	GT:AD:DP:GQ:PL	1/1:0,6:6:18:270,18,0
2R	25076504	.	A	AAGGCTGCAAGATTTGACAAACGAAATTGAAACGCTGTTTTACAGTTTTTTTACATTTTGGCAGTATTATTATGTAAAATTTTAGAAC	480.73	.	AC=2;AF=1.00;AN=2;DP=2;ExcessHet=3.0103;FS=0.000;MLEAC=2;MLEAF=1.00;MQ=30.99;QD=29.03;SOR=0.693	GT:AD:DP:GQ:PL	1/1:0,2:2:36:518,36,0
2R	25076577	.	A	T	680.77	.	AC=2;AF=1.00;AN=2;DP=25;ExcessHet=3.0103;FS=0.000;MLEAC=2;MLEAF=1.00;MQ=39.38;QD=27.23;SOR=2.584	GT:AD:DP:GQ:PL	1/1:0,25:25:75:709,75,0
2R	25076681	.	A	G	1506.77	.	AC=2;AF=1.00;AN=2;DP=34;ExcessHet=3.0103;FS=0.000;MLEAC=2;MLEAF=1.00;MQ=40.38;QD=26.83;SOR=1.819	GT:AD:DP:GQ:PL	1/1:0,34:34:99:1535,108,0
2R	25076687	.	T	C	1506.77	.	AC=2;AF=1.00;AN=2;DP=37;ExcessHet=3.0103;FS=0.000;MLEAC=2;MLEAF=1.00;MQ=40.69;QD=33.31;SOR=1.949	GT:AD:DP:GQ:PL	1/1:0,36:36:99:1535,108,0
2R	25076751	.	C	A	1081.77	.	AC=2;AF=1.00;AN=2;DP=40;ExcessHet=3.0103;FS=0.000;MLEAC=2;MLEAF=1.00;MQ=40.82;QD=27.74;SOR=1.730	GT:AD:DP:GQ:PL	1/1:0,39:39:99:1110,117,0
2R	25076982	.	G	T	1856.77	.	AC=2;AF=1.00;AN=2;DP=68;ExcessHet=3.0103;FS=0.000;MLEAC=2;MLEAF=1.00;MQ=43.73;QD=27.31;SOR=0.752	GT:AD:DP:GQ:PL	1/1:0,68:68:99:1885,204,0
2R	25077035	.	A	G	1449.77	.	AC=2;AF=1.00;AN=2;DP=55;ExcessHet=3.0103;FS=0.000;MLEAC=2;MLEAF=1.00;MQ=43.01;QD=26.85;SOR=0.931	GT:AD:DP:GQ:PL	1/1:0,54:54:99:1478,161,0
2R	25077133	.	T	TTG	1995.73	.	AC=2;AF=1.00;AN=2;DP=56;ExcessHet=3.0103;FS=0.000;MLEAC=2;MLEAF=1.00;MQ=42.66;QD=29.70;SOR=0.767	GT:AD:DP:GQ:PL	1/1:0,54:54:99:2033,165,0
2R	25077345	.	T	A	1779.77	.	AC=2;AF=1.00;AN=2;BaseQRankSum=-0.444;ClippingRankSum=0.000;DP=75;ExcessHet=3.0103;FS=4.705;MLEAC=2;MLEAF=1.00;MQ=43.97;MQRankSum=0.000;QD=27.38;ReadPosRankSum=-0.945;SOR=1.447	GT:AD:DP:GQ:PL	1/1:1,64:65:99:1808,166,0
2R	25077566	.	G	A	1444.77	.	AC=2;AF=1.00;AN=2;BaseQRankSum=-2.458;ClippingRankSum=0.000;DP=62;ExcessHet=3.0103;FS=0.000;MLEAC=2;MLEAF=1.00;MQ=43.91;MQRankSum=-0.270;QD=23.68;ReadPosRankSum=0.717;SOR=0.871	GT:AD:DP:GQ:PL	1/1:2,59:61:99:1473,122,0
2R	25077905	.	C	T	968.77	.	AC=2;AF=1.00;AN=2;DP=38;ExcessHet=3.0103;FS=0.000;MLEAC=2;MLEAF=1.00;MQ=43.92;QD=26.18;SOR=0.859	GT:AD:DP:GQ:PL	1/1:0,37:37:99:997,111,0
2R	25077950	.	A	C	1160.77	.	AC=2;AF=1.00;AN=2;BaseQRankSum=1.802;ClippingRankSum=0.000;DP=47;ExcessHet=3.0103;FS=0.000;MLEAC=2;MLEAF=1.00;MQ=44.00;MQRankSum=0.000;QD=25.23;ReadPosRankSum=-1.582;SOR=0.324	GT:AD:DP:GQ:PL	1/1:1,45:46:99:1189,126,0
2R	25078026	.	A	G	1863.77	.	AC=2;AF=1.00;AN=2;DP=67;ExcessHet=3.0103;FS=0.000;MLEAC=2;MLEAF=1.00;MQ=44.00;QD=28.24;SOR=1.793	GT:AD:DP:GQ:PL	1/1:0,66:66:99:1892,198,0
2R	25078141	.	A	C	1748.77	.	AC=2;AF=1.00;AN=2;DP=63;ExcessHet=3.0103;FS=0.000;MLEAC=2;MLEAF=1.00;MQ=43.89;QD=27.76;SOR=1.179	GT:AD:DP:GQ:PL	1/1:0,63:63:99:1777,188,0
2R	25078221	.	AT	A	2061.73	.	AC=2;AF=1.00;AN=2;DP=76;ExcessHet=3.0103;FS=0.000;MLEAC=2;MLEAF=1.00;MQ=43.91;QD=27.86;SOR=0.927	GT:AD:DP:GQ:PL	1/1:0,74:74:99:2099,222,0
2R	25078272	.	A	AT	2844.73	.	AC=2;AF=1.00;AN=2;DP=83;ExcessHet=3.0103;FS=0.000;MLEAC=2;MLEAF=1.00;MQ=43.98;QD=34.27;SOR=0.987	GT:AD:DP:GQ:PL	1/1:0,83:83:99:2882,250,0
2R	25078399	.	A	G	2200.77	.	AC=2;AF=1.00;AN=2;DP=81;ExcessHet=3.0103;FS=0.000;MLEAC=2;MLEAF=1.00;MQ=43.65;QD=27.17;SOR=0.718	GT:AD:DP:GQ:PL	1/1:0,81:81:99:2229,242,0
2R	25078511	.	G	A	2370.77	.	AC=2;AF=1.00;AN=2;BaseQRankSum=1.885;ClippingRankSum=0.000;DP=87;ExcessHet=3.0103;FS=3.597;MLEAC=2;MLEAF=1.00;MQ=43.12;MQRankSum=-0.652;QD=27.25;ReadPosRankSum=-0.405;SOR=0.684	GT:AD:DP:GQ:PL	1/1:1,86:87:99:2399,237,0
2R	25078570	.	T	C	2093.77	.	AC=2;AF=1.00;AN=2;DP=75;ExcessHet=3.0103;FS=0.000;MLEAC=2;MLEAF=1.00;MQ=43.25;QD=27.92;SOR=0.832	GT:AD:DP:GQ:PL	1/1:0,75:75:99:2122,225,0
2R	25078605	.	T	G	3467.77	.	AC=2;AF=1.00;AN=2;DP=78;ExcessHet=3.0103;FS=0.000;MLEAC=2;MLEAF=1.00;MQ=43.20;QD=28.55;SOR=0.976	GT:AD:DP:GQ:PL	1/1:0,78:78:99:3496,238,0
2R	25078611	.	T	A	3450.77	.	AC=2;AF=1.00;AN=2;DP=75;ExcessHet=3.0103;FS=0.000;MLEAC=2;MLEAF=1.00;MQ=43.22;QD=28.67;SOR=0.955	GT:AD:DP:GQ:PL	1/1:0,75:75:99:3479,235,0
2R	25078619	.	A	T	3346.77	.	AC=2;AF=1.00;AN=2;DP=75;ExcessHet=3.0103;FS=0.000;MLEAC=2;MLEAF=1.00;MQ=43.19;QD=30.14;SOR=0.955	GT:AD:DP:GQ:PL	1/1:0,75:75:99:3375,226,0
2R	25078625	.	G	A	3353.77	.	AC=2;AF=1.00;AN=2;DP=75;ExcessHet=3.0103;FS=0.000;MLEAC=2;MLEAF=1.00;MQ=43.15;QD=28.23;SOR=0.955	GT:AD:DP:GQ:PL	1/1:0,75:75:99:3382,229,0
2R	25078731	.	C	CCAA	4360.73	.	AC=2;AF=1.00;AN=2;DP=72;ExcessHet=3.0103;FS=0.000;MLEAC=2;MLEAF=1.00;MQ=41.48;QD=29.88;SOR=1.852	GT:AD:DP:GQ:PL	1/1:0,71:71:99:4398,295,0
2R	25078732	.	G	GGCTGCTGATCCGATTGTTTGCATATTGCAACATCTGTGCAAGCGAAAGCAATCTAAA	4369.73	.	AC=2;AF=1.00;AN=2;DP=71;ExcessHet=3.0103;FS=0.000;MLEAC=2;MLEAF=1.00;MQ=41.48;QD=30.12;SOR=1.745	GT:AD:DP:GQ:PL	1/1:0,71:71:99:4407,297,0
2R	25078748	.	T	C	2655.77	.	AC=2;AF=1.00;AN=2;DP=59;ExcessHet=3.0103;FS=0.000;MLEAC=2;MLEAF=1.00;MQ=41.83;QD=32.16;SOR=0.726	GT:AD:DP:GQ:PL	1/1:0,59:59:99:2684,185,0
2R	25078784	.	T	C	1827.77	.	AC=2;AF=1.00;AN=2;DP=66;ExcessHet=3.0103;FS=0.000;MLEAC=2;MLEAF=1.00;MQ=42.64;QD=27.69;SOR=1.033	GT:AD:DP:GQ:PL	1/1:0,66:66:99:1856,197,0
2R	25078847	.	A	G	3115.77	.	AC=2;AF=1.00;AN=2;DP=71;ExcessHet=3.0103;FS=0.000;MLEAC=2;MLEAF=1.00;MQ=43.45;QD=29.75;SOR=1.852	GT:AD:DP:GQ:PL	1/1:0,71:71:99:3144,217,0
2R	25078864	.	A	G	3353.77	.	AC=2;AF=1.00;AN=2;DP=74;ExcessHet=3.0103;FS=0.000;MLEAC=2;MLEAF=1.00;MQ=43.34;QD=33.36;SOR=1.547	GT:AD:DP:GQ:PL	1/1:0,74:74:99:3382,229,0
2R	25078865	.	G	C	3353.77	.	AC=2;AF=1.00;AN=2;DP=75;ExcessHet=3.0103;FS=0.000;MLEAC=2;MLEAF=1.00;MQ=43.35;QD=32.73;SOR=1.578	GT:AD:DP:GQ:PL	1/1:0,75:75:99:3382,229,0
2R	25078892	.	TGGCA	T	3273.73	.	AC=2;AF=1.00;AN=2;DP=77;ExcessHet=3.0103;FS=0.000;MLEAC=2;MLEAF=1.00;MQ=43.35;QD=24.12;SOR=1.547	GT:AD:DP:GQ:PL	1/1:0,74:74:99:3311,223,0
2R	25078934	.	T	A	2409.77	.	AC=2;AF=1.00;AN=2;DP=84;ExcessHet=3.0103;FS=0.000;MLEAC=2;MLEAF=1.00;MQ=43.30;QD=28.69;SOR=1.013	GT:AD:DP:GQ:PL	1/1:0,84:84:99:2438,252,0
2R	25079118	.	T	G	2269.77	.	AC=2;AF=1.00;AN=2;BaseQRankSum=-1.211;ClippingRankSum=0.000;DP=85;ExcessHet=3.0103;FS=0.000;MLEAC=2;MLEAF=1.00;MQ=43.86;MQRankSum=-0.320;QD=26.70;ReadPosRankSum=-0.885;SOR=1.395	GT:AD:DP:GQ:PL	1/1:2,83:85:99:2298,196,0
2R	25079426	.	C	T	1565.77	.	AC=2;AF=1.00;AN=2;DP=57;ExcessHet=3.0103;FS=0.000;MLEAC=2;MLEAF=1.00;MQ=44.00;QD=27.96;SOR=1.199	GT:AD:DP:GQ:PL	1/1:0,56:56:99:1594,168,0
2R	25079497	.	C	A	1828.77	.	AC=2;AF=1.00;AN=2;DP=66;ExcessHet=3.0103;FS=0.000;MLEAC=2;MLEAF=1.00;MQ=44.00;QD=27.71;SOR=1.196	GT:AD:DP:GQ:PL	1/1:0,66:66:99:1857,197,0
2R	25079517	.	C	A	1656.77	.	AC=2;AF=1.00;AN=2;DP=61;ExcessHet=3.0103;FS=0.000;MLEAC=2;MLEAF=1.00;MQ=44.00;QD=27.16;SOR=0.941	GT:AD:DP:GQ:PL	1/1:0,61:61:99:1685,182,0
2R	25079891	.	A	T	2318.77	.	AC=2;AF=1.00;AN=2;DP=84;ExcessHet=3.0103;FS=0.000;MLEAC=2;MLEAF=1.00;MQ=43.93;QD=27.60;SOR=0.843	GT:AD:DP:GQ:PL	1/1:0,84:84:99:2347,251,0
2R	25079921	.	G	C	2309.77	.	AC=2;AF=1.00;AN=2;DP=86;ExcessHet=3.0103;FS=0.000;MLEAC=2;MLEAF=1.00;MQ=43.91;QD=26.86;SOR=1.005	GT:AD:DP:GQ:PL	1/1:0,86:86:99:2338,256,0
2R	25080087	.	C	T	3654.77	.	AC=2;AF=1.00;AN=2;DP=87;ExcessHet=3.0103;FS=0.000;MLEAC=2;MLEAF=1.00;MQ=43.96;QD=30.68;SOR=1.286	GT:AD:DP:GQ:PL	1/1:0,87:87:99:3683,262,0
2R	25080110	.	A	T	3720.77	.	AC=2;AF=1.00;AN=2;DP=87;ExcessHet=3.0103;FS=0.000;MLEAC=2;MLEAF=1.00;MQ=43.96;QD=32.04;SOR=1.286	GT:AD:DP:GQ:PL	1/1:0,87:87:99:3749,270,0
2R	25080202	.	T	C	3369.77	.	AC=2;AF=1.00;AN=2;DP=77;ExcessHet=3.0103;FS=0.000;MLEAC=2;MLEAF=1.00;MQ=43.91;QD=28.78;SOR=0.772	GT:AD:DP:GQ:PL	1/1:0,77:77:99:3398,238,0
2R	25080219	.	T	C	3468.77	.	AC=2;AF=1.00;AN=2;DP=83;ExcessHet=3.0103;FS=0.000;MLEAC=2;MLEAF=1.00;MQ=43.92;QD=31.26;SOR=0.693	GT:AD:DP:GQ:PL	1/1:0,82:82:99:3497,247,0
2R	25080267	.	T	G	3340.77	.	AC=2;AF=1.00;AN=2;DP=81;ExcessHet=3.0103;FS=0.000;MLEAC=2;MLEAF=1.00;MQ=43.94;QD=31.40;SOR=0.768	GT:AD:DP:GQ:PL	1/1:0,81:81:99:3369,247,0
2R	25080289	.	T	G	3047.77	.	AC=2;AF=1.00;AN=2;DP=72;ExcessHet=3.0103;FS=0.000;MLEAC=2;MLEAF=1.00;MQ=43.93;QD=34.67;SOR=0.693	GT:AD:DP:GQ:PL	1/1:0,72:72:99:3076,217,0
2R	25080374	.	C	G	1746.77	.	AC=2;AF=1.00;AN=2;BaseQRankSum=1.814;ClippingRankSum=0.000;DP=66;ExcessHet=3.0103;FS=0.000;MLEAC=2;MLEAF=1.00;MQ=44.00;MQRankSum=0.000;QD=26.47;ReadPosRankSum=-0.569;SOR=0.262	GT:AD:DP:GQ:PL	1/1:1,65:66:99:1775,188,0
2R	25080612	.	C	T	2109.77	.	AC=2;AF=1.00;AN=2;DP=77;ExcessHet=3.0103;FS=0.000;MLEAC=2;MLEAF=1.00;MQ=44.69;QD=27.40;SOR=0.887	GT:AD:DP:GQ:PL	1/1:0,77:77:99:2138,231,0
2R	25080726	.	GTATT	G	3180.73	.	AC=2;AF=1.00;AN=2;DP=78;ExcessHet=3.0103;FS=0.000;MLEAC=2;MLEAF=1.00;MQ=44.67;QD=38.63;SOR=1.032	GT:AD:DP:GQ:PL	1/1:0,73:73:99:3218,220,0
2R	25080835	.	G	T	3316.77	.	AC=2;AF=1.00;AN=2;DP=77;ExcessHet=3.0103;FS=0.000;MLEAC=2;MLEAF=1.00;MQ=44.00;QD=34.21;SOR=0.887	GT:AD:DP:GQ:PL	1/1:0,77:77:99:3345,232,0
2R	25080845	.	G	A	3299.77	.	AC=2;AF=1.00;AN=2;DP=76;ExcessHet=3.0103;FS=0.000;MLEAC=2;MLEAF=1.00;MQ=44.00;QD=32.18;SOR=0.859	GT:AD:DP:GQ:PL	1/1:0,76:76:99:3328,229,0
2R	25081083	.	A	T	2212.77	.	AC=2;AF=1.00;AN=2;DP=81;ExcessHet=3.0103;FS=0.000;MLEAC=2;MLEAF=1.00;MQ=43.70;QD=28.74;SOR=0.828	GT:AD:DP:GQ:PL	1/1:0,77:77:99:2241,231,0
2R	25081159	.	G	A	3196.77	.	AC=2;AF=1.00;AN=2;DP=81;ExcessHet=3.0103;FS=0.000;MLEAC=2;MLEAF=1.00;MQ=43.37;QD=29.65;SOR=1.842	GT:AD:DP:GQ:PL	1/1:0,74:74:99:3225,229,0
2R	25081179	.	T	G	3156.77	.	AC=2;AF=1.00;AN=2;DP=81;ExcessHet=3.0103;FS=0.000;MLEAC=2;MLEAF=1.00;MQ=43.37;QD=26.66;SOR=1.997	GT:AD:DP:GQ:PL	1/1:0,72:72:99:3185,223,0
2R	25081209	.	A	C	1735.77	.	AC=2;AF=1.00;AN=2;DP=76;ExcessHet=3.0103;FS=0.000;MLEAC=2;MLEAF=1.00;MQ=42.90;QD=27.55;SOR=1.926	GT:AD:DP:GQ:PL	1/1:0,63:63:99:1764,189,0
2R	25081248	.	C	T	1449.77	.	AC=2;AF=1.00;AN=2;DP=72;ExcessHet=3.0103;FS=0.000;MLEAC=2;MLEAF=1.00;MQ=42.97;QD=27.35;SOR=2.093	GT:AD:DP:GQ:PL	1/1:0,53:53:99:1478,159,0
2R	25081303	.	G	A	1075.77	.	AC=2;AF=1.00;AN=2;DP=62;ExcessHet=3.0103;FS=0.000;MLEAC=2;MLEAF=1.00;MQ=43.34;QD=27.58;SOR=3.556	GT:AD:DP:GQ:PL	1/1:0,39:39:99:1104,117,0
2R	25081519	.	G	A	1499.77	.	AC=2;AF=1.00;AN=2;BaseQRankSum=0.300;ClippingRankSum=0.000;DP=49;ExcessHet=3.0103;FS=0.000;MLEAC=2;MLEAF=1.00;MQ=41.90;MQRankSum=-0.700;QD=28.41;ReadPosRankSum=-0.315;SOR=0.776	GT:AD:DP:GQ:PL	1/1:1,36:37:53:1528,53,0
2R	25081526	.	A	G	1552.77	.	AC=2;AF=1.00;AN=2;BaseQRankSum=-1.459;ClippingRankSum=0.000;DP=50;ExcessHet=3.0103;FS=0.000;MLEAC=2;MLEAF=1.00;MQ=41.94;MQRankSum=-0.687;QD=30.84;ReadPosRankSum=2.298;SOR=0.693	GT:AD:DP:GQ:PL	1/1:1,37:38:59:1581,59,0
2R	25081634	.	G	A	683.77	.	AC=2;AF=1.00;AN=2;BaseQRankSum=-0.445;ClippingRankSum=0.000;DP=33;ExcessHet=3.0103;FS=3.163;MLEAC=2;MLEAF=1.00;MQ=40.05;MQRankSum=-1.405;QD=23.58;ReadPosRankSum=-0.668;SOR=2.066	GT:AD:DP:GQ:PL	1/1:2,27:29:30:712,30,0
2R	25082869	.	C	T	1409.77	.	AC=2;AF=1.00;AN=2;BaseQRankSum=2.135;ClippingRankSum=0.000;DP=58;ExcessHet=3.0103;FS=0.000;MLEAC=2;MLEAF=1.00;MQ=42.22;MQRankSum=-0.996;QD=24.73;ReadPosRankSum=0.169;SOR=1.371	GT:AD:DP:GQ:PL	1/1:2,55:57:99:1438,120,0
2R	25082895	.	T	A	1540.77	.	AC=2;AF=1.00;AN=2;DP=60;ExcessHet=3.0103;FS=0.000;MLEAC=2;MLEAF=1.00;MQ=42.09;QD=25.68;SOR=1.255	GT:AD:DP:GQ:PL	1/1:0,60:60:99:1569,178,0
2R	25083026	.	C	T	1541.77	.	AC=2;AF=1.00;AN=2;DP=59;ExcessHet=3.0103;FS=0.000;MLEAC=2;MLEAF=1.00;MQ=42.80;QD=26.13;SOR=0.726	GT:AD:DP:GQ:PL	1/1:0,59:59:99:1570,174,0
2R	25083055	.	A	T	1638.77	.	AC=2;AF=1.00;AN=2;DP=59;ExcessHet=3.0103;FS=0.000;MLEAC=2;MLEAF=1.00;MQ=43.31;QD=27.78;SOR=0.726	GT:AD:DP:GQ:PL	1/1:0,59:59:99:1667,176,0
2R	25083163	.	G	GACAAAAAAAAAAAAAAA	808.73	.	AC=2;AF=1.00;AN=2;BaseQRankSum=-1.392;ClippingRankSum=0.000;DP=41;ExcessHet=3.0103;FS=11.635;MLEAC=2;MLEAF=1.00;MQ=42.84;MQRankSum=0.683;QD=34.21;ReadPosRankSum=0.950;SOR=1.231	GT:AD:DP:GQ:PL	1/1:4,19:23:82:846,82,0
2R	25083254	.	G	GTT	1504.73	.	AC=2;AF=1.00;AN=2;BaseQRankSum=0.225;ClippingRankSum=0.000;DP=54;ExcessHet=3.0103;FS=3.195;MLEAC=2;MLEAF=1.00;MQ=43.47;MQRankSum=-0.425;QD=28.39;ReadPosRankSum=-0.867;SOR=0.424	GT:AD:DP:GQ:PL	1/1:1,52:53:99:1542,131,0
2R	25083547	.	A	C	2960.77	.	AC=2;AF=1.00;AN=2;BaseQRankSum=-1.598;ClippingRankSum=0.000;DP=73;ExcessHet=3.0103;FS=0.000;MLEAC=2;MLEAF=1.00;MQ=43.75;MQRankSum=-0.279;QD=25.88;ReadPosRankSum=1.571;SOR=0.223	GT:AD:DP:GQ:PL	1/1:1,72:73:99:2989,192,0
2R	25083570	.	A	G	2779.77	.	AC=2;AF=1.00;AN=2;DP=64;ExcessHet=3.0103;FS=0.000;MLEAC=2;MLEAF=1.00;MQ=43.70;QD=30.03;SOR=0.756	GT:AD:DP:GQ:PL	1/1:0,64:64:99:2808,196,0
2R	25083632	.	T	A	2461.77	.	AC=2;AF=1.00;AN=2;DP=57;ExcessHet=3.0103;FS=0.000;MLEAC=2;MLEAF=1.00;MQ=43.86;QD=33.32;SOR=1.569	GT:AD:DP:GQ:PL	1/1:0,57:57:99:2490,172,0
2R	25083644	.	T	A	2461.77	.	AC=2;AF=1.00;AN=2;DP=57;ExcessHet=3.0103;FS=0.000;MLEAC=2;MLEAF=1.00;MQ=43.86;QD=30.28;SOR=1.453	GT:AD:DP:GQ:PL	1/1:0,57:57:99:2490,172,0
2R	25083689	.	T	C	2687.77	.	AC=2;AF=1.00;AN=2;DP=63;ExcessHet=3.0103;FS=0.000;MLEAC=2;MLEAF=1.00;MQ=43.95;QD=26.17;SOR=1.179	GT:AD:DP:GQ:PL	1/1:0,63:63:99:2716,192,0
2R	25083691	.	AT	A	2678.73	.	AC=2;AF=1.00;AN=2;DP=62;ExcessHet=3.0103;FS=0.000;MLEAC=2;MLEAF=1.00;MQ=43.95;QD=30.83;SOR=1.057	GT:AD:DP:GQ:PL	1/1:0,62:62:99:2716,192,0
2R	25083938	.	T	A	1631.77	.	AC=2;AF=1.00;AN=2;DP=58;ExcessHet=3.0103;FS=0.000;MLEAC=2;MLEAF=1.00;MQ=43.97;QD=28.13;SOR=0.762	GT:AD:DP:GQ:PL	1/1:0,58:58:99:1660,174,0
2R	25084436	.	G	A	2071.77	.	AC=2;AF=1.00;AN=2;DP=74;ExcessHet=3.0103;FS=0.000;MLEAC=2;MLEAF=1.00;MQ=44.00;QD=28.00;SOR=0.992	GT:AD:DP:GQ:PL	1/1:0,74:74:99:2100,221,0
2R	25084520	.	ATT	A	2479.73	.	AC=2;AF=1.00;AN=2;DP=66;ExcessHet=3.0103;FS=0.000;MLEAC=2;MLEAF=1.00;MQ=44.00;QD=28.57;SOR=0.859	GT:AD:DP:GQ:PL	1/1:0,63:63:99:2517,190,0
2R	25084577	.	ATACAAAC	A	2902.73	.	AC=2;AF=1.00;AN=2;DP=67;ExcessHet=3.0103;FS=0.000;MLEAC=2;MLEAF=1.00;MQ=44.00;QD=30.89;SOR=1.112	GT:AD:DP:GQ:PL	1/1:0,66:66:99:2940,199,0
2R	25084586	.	T	G	2911.77	.	AC=2;AF=1.00;AN=2;DP=66;ExcessHet=3.0103;FS=0.000;MLEAC=2;MLEAF=1.00;MQ=44.00;QD=31.38;SOR=1.112	GT:AD:DP:GQ:PL	1/1:0,66:66:99:2940,199,0
2R	25084638	.	C	G	2019.77	.	AC=2;AF=1.00;AN=2;DP=72;ExcessHet=3.0103;FS=0.000;MLEAC=2;MLEAF=1.00;MQ=43.96;QD=28.05;SOR=0.749	GT:AD:DP:GQ:PL	1/1:0,72:72:99:2048,216,0
2R	25085371	.	G	T	821.77	.	AC=2;AF=1.00;AN=2;DP=30;ExcessHet=3.0103;FS=0.000;MLEAC=2;MLEAF=1.00;MQ=42.95;QD=27.39;SOR=2.303	GT:AD:DP:GQ:PL	1/1:0,30:30:90:850,90,0
2R	25085452	.	A	G	1340.77	.	AC=2;AF=1.00;AN=2;DP=49;ExcessHet=3.0103;FS=0.000;MLEAC=2;MLEAF=1.00;MQ=43.84;QD=27.36;SOR=2.655	GT:AD:DP:GQ:PL	1/1:0,49:49:99:1369,147,0
2R	25085695	.	AT	A	3008.73	.	AC=2;AF=1.00;AN=2;DP=72;ExcessHet=3.0103;FS=0.000;MLEAC=2;MLEAF=1.00;MQ=43.90;QD=29.67;SOR=0.880	GT:AD:DP:GQ:PL	1/1:0,68:68:99:3046,208,0
2R	25085700	.	T	A	3084.77	.	AC=2;AF=1.00;AN=2;DP=71;ExcessHet=3.0103;FS=0.000;MLEAC=2;MLEAF=1.00;MQ=43.90;QD=27.07;SOR=0.971	GT:AD:DP:GQ:PL	1/1:0,71:71:99:3113,214,0
2R	25086210	.	G	A	3458.77	.	AC=2;AF=1.00;AN=2;DP=81;ExcessHet=3.0103;FS=0.000;MLEAC=2;MLEAF=1.00;MQ=43.98;QD=25.58;SOR=0.876	GT:AD:DP:GQ:PL	1/1:0,81:81:99:3487,244,0
2R	25086221	.	A	C	3319.77	.	AC=2;AF=1.00;AN=2;DP=75;ExcessHet=3.0103;FS=0.000;MLEAC=2;MLEAF=1.00;MQ=43.97;QD=30.13;SOR=0.832	GT:AD:DP:GQ:PL	1/1:0,75:75:99:3348,229,0
2R	25086711	.	T	G	1795.77	.	AC=2;AF=1.00;AN=2;BaseQRankSum=1.660;ClippingRankSum=0.000;DP=68;ExcessHet=3.0103;FS=5.103;MLEAC=2;MLEAF=1.00;MQ=43.94;MQRankSum=-0.087;QD=26.41;ReadPosRankSum=2.308;SOR=1.700	GT:AD:DP:GQ:PL	1/1:1,67:68:99:1824,192,0
2R	25087205	.	C	T	1535.77	.	AC=2;AF=1.00;AN=2;DP=56;ExcessHet=3.0103;FS=0.000;MLEAC=2;MLEAF=1.00;MQ=43.97;QD=27.42;SOR=0.765	GT:AD:DP:GQ:PL	1/1:0,56:56:99:1564,168,0
2R	25088130	.	C	A	1418.77	.	AC=2;AF=1.00;AN=2;DP=52;ExcessHet=3.0103;FS=0.000;MLEAC=2;MLEAF=1.00;MQ=44.00;QD=27.28;SOR=1.036	GT:AD:DP:GQ:PL	1/1:0,52:52:99:1447,155,0
2R	25088807	.	G	T	1656.77	.	AC=2;AF=1.00;AN=2;DP=59;ExcessHet=3.0103;FS=0.000;MLEAC=2;MLEAF=1.00;MQ=43.75;QD=28.08;SOR=0.950	GT:AD:DP:GQ:PL	1/1:0,59:59:99:1685,177,0
2R	25089035	.	C	T	1825.77	.	AC=2;AF=1.00;AN=2;DP=65;ExcessHet=3.0103;FS=0.000;MLEAC=2;MLEAF=1.00;MQ=41.56;QD=28.09;SOR=1.078	GT:AD:DP:GQ:PL	1/1:0,65:65:99:1854,195,0
2R	25089049	.	G	GTTGGTAA	2932.73	.	AC=2;AF=1.00;AN=2;DP=64;ExcessHet=3.0103;FS=0.000;MLEAC=2;MLEAF=1.00;MQ=41.46;QD=22.55;SOR=1.402	GT:AD:DP:GQ:PL	1/1:0,64:64:99:2970,199,0
2R	25089051	.	T	TA	2932.73	.	AC=2;AF=1.00;AN=2;DP=64;ExcessHet=3.0103;FS=0.000;MLEAC=2;MLEAF=1.00;MQ=41.38;QD=29.93;SOR=1.306	GT:AD:DP:GQ:PL	1/1:0,64:64:99:2970,198,0
2R	25089250	.	A	T	1649.77	.	AC=2;AF=1.00;AN=2;DP=58;ExcessHet=3.0103;FS=0.000;MLEAC=2;MLEAF=1.00;MQ=41.83;QD=28.44;SOR=0.762	GT:AD:DP:GQ:PL	1/1:0,58:58:99:1678,174,0
2R	25089278	.	G	A	1297.77	.	AC=2;AF=1.00;AN=2;DP=48;ExcessHet=3.0103;FS=0.000;MLEAC=2;MLEAF=1.00;MQ=42.25;QD=27.04;SOR=1.067	GT:AD:DP:GQ:PL	1/1:0,48:48:99:1326,144,0
2R	25089751	.	A	T	2847.77	.	AC=2;AF=1.00;AN=2;DP=67;ExcessHet=3.0103;FS=0.000;MLEAC=2;MLEAF=1.00;MQ=42.05;QD=31.93;SOR=0.693	GT:AD:DP:GQ:PL	1/1:0,66:66:99:2876,199,0
2R	25089761	.	G	T	2837.77	.	AC=2;AF=1.00;AN=2;DP=65;ExcessHet=3.0103;FS=0.000;MLEAC=2;MLEAF=1.00;MQ=41.82;QD=26.27;SOR=0.693	GT:AD:DP:GQ:PL	1/1:0,64:64:99:2866,199,0
2R	25090020	.	C	T	734.77	.	AC=2;AF=1.00;AN=2;DP=27;ExcessHet=3.0103;FS=0.000;MLEAC=2;MLEAF=1.00;MQ=36.08;QD=27.21;SOR=6.666	GT:AD:DP:GQ:PL	1/1:0,27:27:81:763,81,0
2R	25090138	.	TGG	T	232.80	.	AC=2;AF=1.00;AN=2;DP=6;ExcessHet=3.0103;FS=0.000;MLEAC=2;MLEAF=1.00;MQ=26.22;QD=33.28;SOR=3.912	GT:AD:DP:GQ:PL	1/1:0,6:6:18:270,18,0
2R	25090143	.	A	AG	232.80	.	AC=2;AF=1.00;AN=2;DP=6;ExcessHet=3.0103;FS=0.000;MLEAC=2;MLEAF=1.00;MQ=26.22;QD=29.14;SOR=3.912	GT:AD:DP:GQ:PL	1/1:0,6:6:18:270,18,0
2R	25090144	.	AGTT	A	232.80	.	AC=2;AF=1.00;AN=2;DP=6;ExcessHet=3.0103;FS=0.000;MLEAC=2;MLEAF=1.00;MQ=26.22;QD=26.89;SOR=3.912	GT:AD:DP:GQ:PL	1/1:0,6:6:18:270,18,0
2R	25090149	.	ATTCGTATATTT	A	232.80	.	AC=2;AF=1.00;AN=2;DP=6;ExcessHet=3.0103;FS=0.000;MLEAC=2;MLEAF=1.00;MQ=26.22;QD=30.58;SOR=3.912	GT:AD:DP:GQ:PL	1/1:0,6:6:18:270,18,0
2R	25090174	.	T	A	241.84	.	AC=2;AF=1.00;AN=2;DP=6;ExcessHet=3.0103;FS=0.000;MLEAC=2;MLEAF=1.00;MQ=26.22;QD=25.30;SOR=3.912	GT:AD:DP:GQ:PL	1/1:0,6:6:18:270,18,0
2R	25090176	.	TA	T	232.80	.	AC=2;AF=1.00;AN=2;DP=6;ExcessHet=3.0103;FS=0.000;MLEAC=2;MLEAF=1.00;MQ=26.22;QD=25.63;SOR=3.912	GT:AD:DP:GQ:PL	1/1:0,6:6:18:270,18,0
2R	25090380	.	A	G	102.90	.	AC=2;AF=1.00;AN=2;DP=5;ExcessHet=3.0103;FS=0.000;MLEAC=2;MLEAF=1.00;MQ=21.86;QD=20.58;SOR=3.611	GT:AD:DP:GQ:PL	1/1:0,5:5:15:131,15,0
2R	25090463	.	T	TGACGTTACTATTCGGA	313.75	.	AC=2;AF=1.00;AN=2;DP=4;ExcessHet=3.0103;FS=0.000;MLEAC=2;MLEAF=1.00;MQ=28.60;QD=32.64;SOR=3.258	GT:AD:DP:GQ:PL	1/1:0,4:4:24:351,24,0
2R	25090495	.	G	A	198.78	.	AC=2;AF=1.00;AN=2;DP=9;ExcessHet=3.0103;FS=0.000;MLEAC=2;MLEAF=1.00;MQ=31.00;QD=22.09;SOR=4.615	GT:AD:DP:GQ:PL	1/1:0,9:9:27:227,27,0
2R	25090583	.	G	A	609.77	.	AC=2;AF=1.00;AN=2;DP=22;ExcessHet=3.0103;FS=0.000;MLEAC=2;MLEAF=1.00;MQ=35.15;QD=27.72;SOR=4.804	GT:AD:DP:GQ:PL	1/1:0,22:22:66:638,66,0
2R	25090625	.	C	T	831.77	.	AC=2;AF=1.00;AN=2;DP=32;ExcessHet=3.0103;FS=0.000;MLEAC=2;MLEAF=1.00;MQ=34.04;QD=25.99;SOR=2.165	GT:AD:DP:GQ:PL	1/1:0,32:32:96:860,96,0
2R	25090784	.	TA	T	1725.73	.	AC=2;AF=1.00;AN=2;BaseQRankSum=-0.352;ClippingRankSum=0.000;DP=44;ExcessHet=3.0103;FS=0.000;MLEAC=2;MLEAF=1.00;MQ=40.29;MQRankSum=-0.542;QD=31.31;ReadPosRankSum=-0.719;SOR=0.693	GT:AD:DP:GQ:PL	1/1:1,40:41:81:1763,81,0
2R	25090790	.	A	T	1949.77	.	AC=2;AF=1.00;AN=2;BaseQRankSum=-1.193;ClippingRankSum=0.000;DP=47;ExcessHet=3.0103;FS=0.000;MLEAC=2;MLEAF=1.00;MQ=40.92;MQRankSum=-0.545;QD=30.28;ReadPosRankSum=-0.116;SOR=0.547	GT:AD:DP:GQ:PL	1/1:1,44:45:99:1978,99,0
2R	25090799	.	T	C	2013.77	.	AC=2;AF=1.00;AN=2;BaseQRankSum=-0.329;ClippingRankSum=0.000;DP=52;ExcessHet=3.0103;FS=0.000;MLEAC=2;MLEAF=1.00;MQ=41.46;MQRankSum=-0.509;QD=27.92;ReadPosRankSum=-0.069;SOR=0.693	GT:AD:DP:GQ:PL	1/1:1,49:50:99:2042,105,0
2R	25090871	.	C	A	1749.77	.	AC=2;AF=1.00;AN=2;DP=64;ExcessHet=3.0103;FS=0.000;MLEAC=2;MLEAF=1.00;MQ=42.00;QD=28.22;SOR=1.765	GT:AD:DP:GQ:PL	1/1:0,62:62:99:1778,186,0
2R	25090929	.	C	T	1813.77	.	AC=2;AF=1.00;AN=2;DP=67;ExcessHet=3.0103;FS=0.000;MLEAC=2;MLEAF=1.00;MQ=42.77;QD=27.48;SOR=1.033	GT:AD:DP:GQ:PL	1/1:0,66:66:99:1842,198,0
2R	25091100	.	G	A	1884.77	.	AC=2;AF=1.00;AN=2;DP=67;ExcessHet=3.0103;FS=0.000;MLEAC=2;MLEAF=1.00;MQ=44.00;QD=28.13;SOR=0.723	GT:AD:DP:GQ:PL	1/1:0,67:67:99:1913,201,0
2R	25091414	.	T	C	1283.77	.	AC=2;AF=1.00;AN=2;DP=48;ExcessHet=3.0103;FS=0.000;MLEAC=2;MLEAF=1.00;MQ=44.00;QD=26.75;SOR=1.067	GT:AD:DP:GQ:PL	1/1:0,48:48:99:1312,143,0
2R	25091442	.	C	G	1276.77	.	AC=2;AF=1.00;AN=2;DP=46;ExcessHet=3.0103;FS=0.000;MLEAC=2;MLEAF=1.00;MQ=44.00;QD=27.76;SOR=0.780	GT:AD:DP:GQ:PL	1/1:0,46:46:99:1305,138,0
2R	25091978	.	G	GCACTTCTCTA	3148.73	.	AC=2;AF=1.00;AN=2;DP=65;ExcessHet=3.0103;FS=0.000;MLEAC=2;MLEAF=1.00;MQ=44.00;QD=30.25;SOR=1.179	GT:AD:DP:GQ:PL	1/1:0,63:63:99:3186,213,0
2R	25092165	.	C	CA	1664.73	.	AC=2;AF=1.00;AN=2;DP=50;ExcessHet=3.0103;FS=0.000;MLEAC=2;MLEAF=1.00;MQ=44.00;QD=33.29;SOR=0.859	GT:AD:DP:GQ:PL	1/1:0,50:50:99:1702,150,0
2R	25092730	.	ATATGT	A	276.77	.	AC=2;AF=1.00;AN=2;DP=16;ExcessHet=3.0103;FS=0.000;MLEAC=2;MLEAF=1.00;MQ=44.00;QD=29.80;SOR=2.584	GT:AD:DP:GQ:PL	1/1:0,7:7:21:314,21,0
2R	25093416	.	C	T	1909.77	.	AC=2;AF=1.00;AN=2;BaseQRankSum=1.843;ClippingRankSum=0.000;DP=70;ExcessHet=3.0103;FS=3.203;MLEAC=2;MLEAF=1.00;MQ=44.00;MQRankSum=0.000;QD=27.68;ReadPosRankSum=-0.617;SOR=0.410	GT:AD:DP:GQ:PL	1/1:1,68:69:99:1938,197,0
2R	25093531	.	A	G	2041.77	.	AC=2;AF=1.00;AN=2;DP=72;ExcessHet=3.0103;FS=0.000;MLEAC=2;MLEAF=1.00;MQ=43.95;QD=28.36;SOR=0.693	GT:AD:DP:GQ:PL	1/1:0,72:72:99:2070,216,0
2R	25093594	.	G	A	2043.77	.	AC=2;AF=1.00;AN=2;BaseQRankSum=1.286;ClippingRankSum=0.000;DP=76;ExcessHet=3.0103;FS=0.000;MLEAC=2;MLEAF=1.00;MQ=44.00;MQRankSum=0.000;QD=26.89;ReadPosRankSum=-0.324;SOR=0.307	GT:AD:DP:GQ:PL	1/1:1,75:76:99:2072,199,0
2R	25094229	.	T	TTATCCAGGTAGA	2356.73	.	AC=2;AF=1.00;AN=2;DP=49;ExcessHet=3.0103;FS=0.000;MLEAC=2;MLEAF=1.00;MQ=41.47;QD=28.23;SOR=0.733	GT:AD:DP:GQ:PL	1/1:0,49:49:99:2394,162,0
2R	25094400	.	ACCAAACTCCTTT	A	1623.73	.	AC=2;AF=1.00;AN=2;DP=49;ExcessHet=3.0103;FS=0.000;MLEAC=2;MLEAF=1.00;MQ=45.13;QD=24.74;SOR=0.746	GT:AD:DP:GQ:PL	1/1:0,37:37:99:1661,114,0
2R	25095281	.	C	G	1312.77	.	AC=2;AF=1.00;AN=2;DP=48;ExcessHet=3.0103;FS=0.000;MLEAC=2;MLEAF=1.00;MQ=43.96;QD=27.35;SOR=1.067	GT:AD:DP:GQ:PL	1/1:0,48:48:99:1341,144,0
2R	25095465	.	A	T	2709.77	.	AC=2;AF=1.00;AN=2;DP=62;ExcessHet=3.0103;FS=0.000;MLEAC=2;MLEAF=1.00;MQ=43.97;QD=28.25;SOR=1.234	GT:AD:DP:GQ:PL	1/1:0,62:62:99:2738,187,0
2R	25095468	.	G	A	2743.77	.	AC=2;AF=1.00;AN=2;DP=62;ExcessHet=3.0103;FS=0.000;MLEAC=2;MLEAF=1.00;MQ=43.97;QD=27.95;SOR=1.234	GT:AD:DP:GQ:PL	1/1:0,62:62:99:2772,190,0
2R	25095951	.	T	C	1055.77	.	AC=2;AF=1.00;AN=2;DP=42;ExcessHet=3.0103;FS=0.000;MLEAC=2;MLEAF=1.00;MQ=44.00;QD=25.14;SOR=0.788	GT:AD:DP:GQ:PL	1/1:0,42:42:99:1084,123,0
2R	25098165	.	T	G	2157.77	.	AC=2;AF=1.00;AN=2;DP=79;ExcessHet=3.0103;FS=0.000;MLEAC=2;MLEAF=1.00;MQ=43.98;QD=27.66;SOR=0.798	GT:AD:DP:GQ:PL	1/1:0,78:78:99:2186,234,0
2R	25098213	.	C	G	1970.77	.	AC=2;AF=1.00;AN=2;DP=73;ExcessHet=3.0103;FS=0.000;MLEAC=2;MLEAF=1.00;MQ=43.97;QD=27.76;SOR=0.840	GT:AD:DP:GQ:PL	1/1:0,71:71:99:1999,213,0
2R	25098349	.	C	T	2052.77	.	AC=2;AF=1.00;AN=2;DP=73;ExcessHet=3.0103;FS=0.000;MLEAC=2;MLEAF=1.00;MQ=43.96;QD=28.51;SOR=0.749	GT:AD:DP:GQ:PL	1/1:0,72:72:99:2081,216,0
2R	25098614	.	CTCAAA	C	2281.73	.	AC=2;AF=1.00;AN=2;DP=53;ExcessHet=3.0103;FS=0.000;MLEAC=2;MLEAF=1.00;MQ=43.92;QD=31.20;SOR=0.853	GT:AD:DP:GQ:PL	1/1:0,52:52:99:2319,157,0
2R	25098726	.	T	C	1607.77	.	AC=2;AF=1.00;AN=2;DP=59;ExcessHet=3.0103;FS=0.000;MLEAC=2;MLEAF=1.00;MQ=43.40;QD=27.25;SOR=1.034	GT:AD:DP:GQ:PL	1/1:0,59:59:99:1636,177,0
2R	25098805	.	T	A	3236.77	.	AC=2;AF=1.00;AN=2;BaseQRankSum=-0.996;ClippingRankSum=0.000;DP=75;ExcessHet=3.0103;FS=0.000;MLEAC=2;MLEAF=1.00;MQ=43.52;MQRankSum=-0.464;QD=37.42;ReadPosRankSum=-0.642;SOR=0.245	GT:AD:DP:GQ:PL	1/1:1,74:75:99:3265,181,0
2R	25098807	.	G	C	3264.77	.	AC=2;AF=1.00;AN=2;BaseQRankSum=-1.557;ClippingRankSum=0.000;DP=74;ExcessHet=3.0103;FS=0.000;MLEAC=2;MLEAF=1.00;MQ=43.55;MQRankSum=-0.446;QD=29.03;ReadPosRankSum=-0.686;SOR=0.234	GT:AD:DP:GQ:PL	1/1:1,73:74:99:3293,184,0
2R	25098816	.	T	A	3052.77	.	AC=2;AF=1.00;AN=2;BaseQRankSum=-1.399;ClippingRankSum=0.000;DP=71;ExcessHet=3.0103;FS=3.072;MLEAC=2;MLEAF=1.00;MQ=43.57;MQRankSum=-0.435;QD=24.81;ReadPosRankSum=-0.849;SOR=0.313	GT:AD:DP:GQ:PL	1/1:1,70:71:99:3081,172,0
2R	25098869	.	C	T	1789.77	.	AC=2;AF=1.00;AN=2;BaseQRankSum=-0.121;ClippingRankSum=0.000;DP=66;ExcessHet=3.0103;FS=0.000;MLEAC=2;MLEAF=1.00;MQ=43.55;MQRankSum=-0.405;QD=27.12;ReadPosRankSum=0.525;SOR=0.291	GT:AD:DP:GQ:PL	1/1:1,65:66:99:1818,169,0
2R	25098936	.	T	C	2392.77	.	AC=2;AF=1.00;AN=2;DP=55;ExcessHet=3.0103;FS=0.000;MLEAC=2;MLEAF=1.00;MQ=43.76;QD=29.96;SOR=1.739	GT:AD:DP:GQ:PL	1/1:0,55:55:99:2421,169,0
2R	25098945	.	A	T	2273.77	.	AC=2;AF=1.00;AN=2;DP=52;ExcessHet=3.0103;FS=0.000;MLEAC=2;MLEAF=1.00;MQ=43.71;QD=29.54;SOR=1.893	GT:AD:DP:GQ:PL	1/1:0,52:52:99:2302,157,0
2R	25099006	.	A	C	1949.77	.	AC=2;AF=1.00;AN=2;BaseQRankSum=-0.627;ClippingRankSum=0.000;DP=73;ExcessHet=3.0103;FS=0.000;MLEAC=2;MLEAF=1.00;MQ=43.50;MQRankSum=-0.485;QD=26.71;ReadPosRankSum=0.686;SOR=0.223	GT:AD:DP:GQ:PL	1/1:1,72:73:99:1978,190,0
2R	25099252	.	C	A	1652.77	.	AC=2;AF=1.00;AN=2;DP=58;ExcessHet=3.0103;FS=0.000;MLEAC=2;MLEAF=1.00;MQ=43.95;QD=28.50;SOR=0.762	GT:AD:DP:GQ:PL	1/1:0,58:58:99:1681,174,0
2R	25099284	.	CGCTGCCCACCACAGCCACCCACTT	C	2133.73	.	AC=2;AF=1.00;AN=2;DP=49;ExcessHet=3.0103;FS=0.000;MLEAC=2;MLEAF=1.00;MQ=43.83;QD=29.45;SOR=0.733	GT:AD:DP:GQ:PL	1/1:0,49:49:99:2171,147,0
2R	25099324	.	A	C	1234.77	.	AC=2;AF=1.00;AN=2;DP=47;ExcessHet=3.0103;FS=0.000;MLEAC=2;MLEAF=1.00;MQ=43.82;QD=26.27;SOR=0.919	GT:AD:DP:GQ:PL	1/1:0,47:47:99:1263,139,0
2R	25099532	.	C	T	1733.77	.	AC=2;AF=1.00;AN=2;DP=63;ExcessHet=3.0103;FS=0.000;MLEAC=2;MLEAF=1.00;MQ=43.74;QD=27.52;SOR=0.724	GT:AD:DP:GQ:PL	1/1:0,63:63:99:1762,189,0
2R	25099764	.	A	C	1237.77	.	AC=2;AF=1.00;AN=2;DP=45;ExcessHet=3.0103;FS=0.000;MLEAC=2;MLEAF=1.00;MQ=43.55;QD=27.51;SOR=1.414	GT:AD:DP:GQ:PL	1/1:0,45:45:99:1266,135,0
2R	25099939	.	A	ACCCCCCCCCC	305.73	.	AC=1;AF=0.500;AN=2;BaseQRankSum=1.347;ClippingRankSum=0.000;DP=19;ExcessHet=3.0103;FS=25.233;MLEAC=1;MLEAF=0.500;MQ=42.07;MQRankSum=1.531;QD=21.84;ReadPosRankSum=2.559;SOR=3.010	GT:AD:DP:GQ:PL	0/1:5,9:14:51:343,0,51
2R	25099945	.	A	C	208.77	.	AC=1;AF=0.500;AN=2;BaseQRankSum=1.383;ClippingRankSum=0.000;DP=14;ExcessHet=3.0103;FS=26.646;MLEAC=1;MLEAF=0.500;MQ=41.91;MQRankSum=0.671;QD=18.98;SOR=3.892	GT:AD:DP:GQ:PL	0/1:5,6:11:60:237,0,60
2R	25100010	.	CT	C	407.73	.	AC=2;AF=1.00;AN=2;DP=21;ExcessHet=3.0103;FS=0.000;MLEAC=2;MLEAF=1.00;MQ=43.12;QD=20.39;SOR=0.892	GT:AD:DP:GQ:PL	1/1:0,20:20:60:445,60,0
2R	25100066	.	T	C	1066.77	.	AC=2;AF=1.00;AN=2;DP=40;ExcessHet=3.0103;FS=0.000;MLEAC=2;MLEAF=1.00;MQ=43.62;QD=26.67;SOR=1.981	GT:AD:DP:GQ:PL	1/1:0,40:40:99:1095,119,0
2R	25100450	.	C	CA	2008.73	.	AC=2;AF=1.00;AN=2;DP=47;ExcessHet=3.0103;FS=0.000;MLEAC=2;MLEAF=1.00;MQ=43.96;QD=34.23;SOR=1.022	GT:AD:DP:GQ:PL	1/1:0,47:47:99:2046,144,0
2R	25100465	.	A	C	2060.77	.	AC=2;AF=1.00;AN=2;DP=49;ExcessHet=3.0103;FS=0.000;MLEAC=2;MLEAF=1.00;MQ=43.96;QD=35.79;SOR=0.909	GT:AD:DP:GQ:PL	1/1:0,49:49:99:2089,147,0
2R	25100545	.	GAA	G	1458.73	.	AC=2;AF=1.00;AN=2;DP=56;ExcessHet=3.0103;FS=0.000;MLEAC=2;MLEAF=1.00;MQ=44.56;QD=28.60;SOR=0.732	GT:AD:DP:GQ:PL	1/1:0,51:51:99:1496,153,0
2R	25101015	.	G	C	1299.77	.	AC=2;AF=1.00;AN=2;DP=48;ExcessHet=3.0103;FS=0.000;MLEAC=2;MLEAF=1.00;MQ=44.00;QD=27.08;SOR=0.963	GT:AD:DP:GQ:PL	1/1:0,48:48:99:1328,143,0
2R	25101131	.	T	C	1633.77	.	AC=2;AF=1.00;AN=2;DP=62;ExcessHet=3.0103;FS=0.000;MLEAC=2;MLEAF=1.00;MQ=43.82;QD=26.35;SOR=0.826	GT:AD:DP:GQ:PL	1/1:0,62:62:99:1662,184,0
2R	25101147	.	A	T	1819.77	.	AC=2;AF=1.00;AN=2;DP=66;ExcessHet=3.0103;FS=0.000;MLEAC=2;MLEAF=1.00;MQ=43.83;QD=27.57;SOR=0.818	GT:AD:DP:GQ:PL	1/1:0,66:66:99:1848,197,0
2R	25101329	.	TATTTTGTTTTTATATATTTTTTTGGGGAAGCTTATTTCAATTTCTATAC	T	1366.73	.	AC=2;AF=1.00;AN=2;DP=33;ExcessHet=3.0103;FS=0.000;MLEAC=2;MLEAF=1.00;MQ=43.88;QD=32.19;SOR=0.892	GT:AD:DP:GQ:PL	1/1:0,31:31:98:1404,98,0
2R	25102041	.	T	G	2211.77	.	AC=2;AF=1.00;AN=2;BaseQRankSum=-1.836;ClippingRankSum=0.000;DP=85;ExcessHet=3.0103;FS=0.000;MLEAC=2;MLEAF=1.00;MQ=43.89;MQRankSum=4.415;QD=26.33;ReadPosRankSum=2.214;SOR=0.233	GT:AD:DP:GQ:PL	1/1:1,83:84:99:2240,213,0
2R	25102301	.	T	G	1091.77	.	AC=2;AF=1.00;AN=2;DP=42;ExcessHet=3.0103;FS=0.000;MLEAC=2;MLEAF=1.00;MQ=43.95;QD=26.63;SOR=1.206	GT:AD:DP:GQ:PL	1/1:0,41:41:99:1120,123,0
2R	25102354	.	C	G	1193.77	.	AC=2;AF=1.00;AN=2;DP=46;ExcessHet=3.0103;FS=0.000;MLEAC=2;MLEAF=1.00;MQ=43.85;QD=25.95;SOR=0.780	GT:AD:DP:GQ:PL	1/1:0,46:46:99:1222,136,0
2R	25102410	.	A	G	1888.77	.	AC=2;AF=1.00;AN=2;DP=45;ExcessHet=3.0103;FS=0.000;MLEAC=2;MLEAF=1.00;MQ=43.96;QD=32.66;SOR=0.929	GT:AD:DP:GQ:PL	1/1:0,45:45:99:1917,138,0
2R	25102419	.	C	A	1765.77	.	AC=2;AF=1.00;AN=2;DP=42;ExcessHet=3.0103;FS=0.000;MLEAC=2;MLEAF=1.00;MQ=44.00;QD=32.50;SOR=1.075	GT:AD:DP:GQ:PL	1/1:0,41:41:99:1794,123,0
2R	25102958	.	C	A	1780.77	.	AC=2;AF=1.00;AN=2;DP=64;ExcessHet=3.0103;FS=0.000;MLEAC=2;MLEAF=1.00;MQ=44.00;QD=27.82;SOR=0.693	GT:AD:DP:GQ:PL	1/1:0,64:64:99:1809,192,0
2R	25103093	.	C	G	3481.77	.	AC=2;AF=1.00;AN=2;DP=79;ExcessHet=3.0103;FS=0.000;MLEAC=2;MLEAF=1.00;MQ=43.96;QD=24.15;SOR=0.718	GT:AD:DP:GQ:PL	1/1:0,79:79:99:3510,241,0
2R	25103096	.	A	G	3481.77	.	AC=2;AF=1.00;AN=2;DP=78;ExcessHet=3.0103;FS=0.000;MLEAC=2;MLEAF=1.00;MQ=43.96;QD=24.81;SOR=0.744	GT:AD:DP:GQ:PL	1/1:0,78:78:99:3510,241,0
2R	25103191	.	G	A	1607.77	.	AC=2;AF=1.00;AN=2;DP=60;ExcessHet=3.0103;FS=0.000;MLEAC=2;MLEAF=1.00;MQ=43.92;QD=26.80;SOR=0.831	GT:AD:DP:GQ:PL	1/1:0,60:60:99:1636,179,0
2R	25103328	.	C	A	1905.77	.	AC=2;AF=1.00;AN=2;DP=69;ExcessHet=3.0103;FS=0.000;MLEAC=2;MLEAF=1.00;MQ=44.00;QD=27.62;SOR=0.910	GT:AD:DP:GQ:PL	1/1:0,69:69:99:1934,206,0
2R	25103421	.	C	CA	939.73	.	AC=2;AF=1.00;AN=2;BaseQRankSum=-0.617;ClippingRankSum=0.000;DP=58;ExcessHet=3.0103;FS=0.000;MLEAC=2;MLEAF=1.00;MQ=43.87;MQRankSum=-0.231;QD=18.07;ReadPosRankSum=-0.468;SOR=0.892	GT:AD:DP:GQ:PL	1/1:4,48:52:99:977,100,0
2R	25103601	.	CA	C	876.73	.	AC=2;AF=1.00;AN=2;BaseQRankSum=-0.655;ClippingRankSum=0.000;DP=55;ExcessHet=3.0103;FS=4.771;MLEAC=2;MLEAF=1.00;MQ=44.76;MQRankSum=0.292;QD=18.27;ReadPosRankSum=-1.264;SOR=1.505	GT:AD:DP:GQ:PL	1/1:1,47:48:99:914,121,0
2R	25104448	.	A	T	1724.77	.	AC=2;AF=1.00;AN=2;DP=62;ExcessHet=3.0103;FS=0.000;MLEAC=2;MLEAF=1.00;MQ=43.97;QD=27.82;SOR=0.758	GT:AD:DP:GQ:PL	1/1:0,62:62:99:1753,186,0
2R	25104507	.	C	T	1786.77	.	AC=2;AF=1.00;AN=2;DP=64;ExcessHet=3.0103;FS=0.000;MLEAC=2;MLEAF=1.00;MQ=43.97;QD=28.36;SOR=1.092	GT:AD:DP:GQ:PL	1/1:0,63:63:99:1815,189,0
2R	25104651	.	G	C	1368.77	.	AC=2;AF=1.00;AN=2;DP=50;ExcessHet=3.0103;FS=0.000;MLEAC=2;MLEAF=1.00;MQ=43.80;QD=27.38;SOR=1.390	GT:AD:DP:GQ:PL	1/1:0,50:50:99:1397,149,0
2R	25104718	.	AT	A	1535.73	.	AC=2;AF=1.00;AN=2;DP=54;ExcessHet=3.0103;FS=0.000;MLEAC=2;MLEAF=1.00;MQ=43.83;QD=28.44;SOR=1.981	GT:AD:DP:GQ:PL	1/1:0,54:54:99:1573,162,0
2R	25104827	.	TATGTGCCAAAACTTTTTCCCGCCCCCGCGAAAACCCTTGTTGTTGTCGCTGGCAATTCTCCGCAATCTATAC	T	1271.73	.	AC=2;AF=1.00;AN=2;DP=31;ExcessHet=3.0103;FS=0.000;MLEAC=2;MLEAF=1.00;MQ=43.62;QD=32.80;SOR=1.255	GT:AD:DP:GQ:PL	1/1:0,29:29:89:1309,89,0
2R	25104918	.	A	T	807.77	.	AC=2;AF=1.00;AN=2;DP=30;ExcessHet=3.0103;FS=0.000;MLEAC=2;MLEAF=1.00;MQ=43.61;QD=26.93;SOR=0.976	GT:AD:DP:GQ:PL	1/1:0,30:30:90:836,90,0
2R	25105262	.	C	CAT	2922.73	.	AC=2;AF=1.00;AN=2;DP=66;ExcessHet=3.0103;FS=0.000;MLEAC=2;MLEAF=1.00;MQ=43.56;QD=31.40;SOR=1.341	GT:AD:DP:GQ:PL	1/1:0,65:65:99:2960,199,0
2R	25105269	.	TAG	T	3020.73	.	AC=2;AF=1.00;AN=2;DP=66;ExcessHet=3.0103;FS=0.000;MLEAC=2;MLEAF=1.00;MQ=43.56;QD=29.83;SOR=1.112	GT:AD:DP:GQ:PL	1/1:0,66:66:99:3058,205,0
2R	25105275	.	TAAATAG	T	2878.73	.	AC=2;AF=1.00;AN=2;DP=64;ExcessHet=3.0103;FS=0.000;MLEAC=2;MLEAF=1.00;MQ=43.70;QD=28.08;SOR=1.214	GT:AD:DP:GQ:PL	1/1:0,64:64:99:2916,196,0
2R	25105496	.	G	A	2232.77	.	AC=2;AF=1.00;AN=2;DP=77;ExcessHet=3.0103;FS=0.000;MLEAC=2;MLEAF=1.00;MQ=43.95;QD=29.00;SOR=1.079	GT:AD:DP:GQ:PL	1/1:0,77:77:99:2261,231,0
2R	25106390	.	G	A	1612.77	.	AC=2;AF=1.00;AN=2;DP=57;ExcessHet=3.0103;FS=0.000;MLEAC=2;MLEAF=1.00;MQ=43.87;QD=28.29;SOR=0.877	GT:AD:DP:GQ:PL	1/1:0,57:57:99:1641,171,0
2R	25106453	.	C	T	1746.77	.	AC=2;AF=1.00;AN=2;DP=64;ExcessHet=3.0103;FS=0.000;MLEAC=2;MLEAF=1.00;MQ=44.00;QD=27.29;SOR=0.822	GT:AD:DP:GQ:PL	1/1:0,64:64:99:1775,192,0
2R	25106468	.	A	G	1784.77	.	AC=2;AF=1.00;AN=2;DP=65;ExcessHet=3.0103;FS=0.000;MLEAC=2;MLEAF=1.00;MQ=44.00;QD=27.46;SOR=0.854	GT:AD:DP:GQ:PL	1/1:0,65:65:99:1813,195,0
2R	25106503	.	A	T	1829.77	.	AC=2;AF=1.00;AN=2;DP=68;ExcessHet=3.0103;FS=0.000;MLEAC=2;MLEAF=1.00;MQ=43.97;QD=27.31;SOR=0.849	GT:AD:DP:GQ:PL	1/1:0,67:67:99:1858,201,0
2R	25106533	.	GGTAATTACT	G	2843.73	.	AC=2;AF=1.00;AN=2;DP=69;ExcessHet=3.0103;FS=0.000;MLEAC=2;MLEAF=1.00;MQ=43.97;QD=28.21;SOR=0.822	GT:AD:DP:GQ:PL	1/1:0,64:64:99:2881,193,0
2R	25106642	.	AT	A	1461.73	.	AC=2;AF=1.00;AN=2;DP=70;ExcessHet=3.0103;FS=0.000;MLEAC=2;MLEAF=1.00;MQ=44.16;QD=22.49;SOR=0.925	GT:AD:DP:GQ:PL	1/1:0,65:65:99:1499,194,0
2R	25106781	.	G	A	2021.77	.	AC=2;AF=1.00;AN=2;DP=76;ExcessHet=3.0103;FS=0.000;MLEAC=2;MLEAF=1.00;MQ=44.00;QD=26.96;SOR=0.719	GT:AD:DP:GQ:PL	1/1:0,75:75:99:2050,224,0
2R	25106853	.	T	A	1992.77	.	AC=2;AF=1.00;AN=2;DP=73;ExcessHet=3.0103;FS=0.000;MLEAC=2;MLEAF=1.00;MQ=44.00;QD=27.30;SOR=0.898	GT:AD:DP:GQ:PL	1/1:0,73:73:99:2021,219,0
2R	25107010	.	G	T	4008.77	.	AC=2;AF=1.00;AN=2;DP=90;ExcessHet=3.0103;FS=0.000;MLEAC=2;MLEAF=1.00;MQ=43.90;QD=29.63;SOR=0.693	GT:AD:DP:GQ:PL	1/1:0,90:90:99:4037,274,0
2R	25107016	.	G	A	4039.77	.	AC=2;AF=1.00;AN=2;DP=90;ExcessHet=3.0103;FS=0.000;MLEAC=2;MLEAF=1.00;MQ=43.84;QD=30.70;SOR=0.693	GT:AD:DP:GQ:PL	1/1:0,90:90:99:4068,274,0
2R	25107023	.	A	T	3933.77	.	AC=2;AF=1.00;AN=2;DP=89;ExcessHet=3.0103;FS=0.000;MLEAC=2;MLEAF=1.00;MQ=43.84;QD=29.20;SOR=0.715	GT:AD:DP:GQ:PL	1/1:0,89:89:99:3962,268,0
2R	25107113	.	T	A	2021.77	.	AC=2;AF=1.00;AN=2;DP=73;ExcessHet=3.0103;FS=0.000;MLEAC=2;MLEAF=1.00;MQ=43.06;QD=27.70;SOR=0.898	GT:AD:DP:GQ:PL	1/1:0,73:73:99:2050,219,0
2R	25107437	.	C	T	1780.77	.	AC=2;AF=1.00;AN=2;DP=61;ExcessHet=3.0103;FS=0.000;MLEAC=2;MLEAF=1.00;MQ=44.00;QD=29.19;SOR=0.793	GT:AD:DP:GQ:PL	1/1:0,61:61:99:1809,183,0
2R	25107832	.	A	G	1333.77	.	AC=2;AF=1.00;AN=2;DP=48;ExcessHet=3.0103;FS=0.000;MLEAC=2;MLEAF=1.00;MQ=43.52;QD=27.79;SOR=0.693	GT:AD:DP:GQ:PL	1/1:0,48:48:99:1362,144,0
2R	25108059	.	T	A	1512.77	.	AC=2;AF=1.00;AN=2;DP=55;ExcessHet=3.0103;FS=0.000;MLEAC=2;MLEAF=1.00;MQ=43.95;QD=27.50;SOR=0.884	GT:AD:DP:GQ:PL	1/1:0,55:55:99:1541,165,0
2R	25108166	.	T	C	1629.77	.	AC=2;AF=1.00;AN=2;DP=60;ExcessHet=3.0103;FS=0.000;MLEAC=2;MLEAF=1.00;MQ=43.97;QD=27.16;SOR=0.906	GT:AD:DP:GQ:PL	1/1:0,60:60:99:1658,180,0
2R	25108372	.	A	G	1022.77	.	AC=2;AF=1.00;AN=2;DP=40;ExcessHet=3.0103;FS=0.000;MLEAC=2;MLEAF=1.00;MQ=44.00;QD=25.57;SOR=1.151	GT:AD:DP:GQ:PL	1/1:0,40:40:99:1051,118,0
2R	25108625	.	T	C	1642.77	.	AC=2;AF=1.00;AN=2;DP=63;ExcessHet=3.0103;FS=0.000;MLEAC=2;MLEAF=1.00;MQ=43.97;QD=26.93;SOR=0.941	GT:AD:DP:GQ:PL	1/1:0,61:61:99:1671,182,0
2R	25108680	.	T	G	1407.77	.	AC=2;AF=1.00;AN=2;DP=50;ExcessHet=3.0103;FS=0.000;MLEAC=2;MLEAF=1.00;MQ=44.00;QD=28.73;SOR=1.345	GT:AD:DP:GQ:PL	1/1:0,49:49:99:1436,147,0
2R	25108770	.	G	A	1569.77	.	AC=2;AF=1.00;AN=2;DP=59;ExcessHet=3.0103;FS=0.000;MLEAC=2;MLEAF=1.00;MQ=44.00;QD=26.61;SOR=0.796	GT:AD:DP:GQ:PL	1/1:0,59:59:99:1598,176,0
2R	25109003	.	C	A	1820.77	.	AC=2;AF=1.00;AN=2;DP=64;ExcessHet=3.0103;FS=0.000;MLEAC=2;MLEAF=1.00;MQ=44.00;QD=28.45;SOR=0.966	GT:AD:DP:GQ:PL	1/1:0,64:64:99:1849,192,0
2R	25109528	.	C	G	1561.77	.	AC=2;AF=1.00;AN=2;BaseQRankSum=1.866;ClippingRankSum=0.000;DP=59;ExcessHet=3.0103;FS=0.000;MLEAC=2;MLEAF=1.00;MQ=44.12;MQRankSum=0.000;QD=26.93;ReadPosRankSum=0.900;SOR=0.426	GT:AD:DP:GQ:PL	1/1:1,57:58:99:1590,164,0
2R	25109598	.	T	TTAG	2782.73	.	AC=2;AF=1.00;AN=2;DP=63;ExcessHet=3.0103;FS=0.000;MLEAC=2;MLEAF=1.00;MQ=44.11;QD=24.25;SOR=0.826	GT:AD:DP:GQ:PL	1/1:0,62:62:99:2820,190,0
2R	25109627	.	G	T	1573.77	.	AC=2;AF=1.00;AN=2;DP=56;ExcessHet=3.0103;FS=0.000;MLEAC=2;MLEAF=1.00;MQ=44.13;QD=28.10;SOR=0.922	GT:AD:DP:GQ:PL	1/1:0,56:56:99:1602,168,0
2R	25110131	.	T	C	1756.77	.	AC=2;AF=1.00;AN=2;DP=64;ExcessHet=3.0103;FS=0.000;MLEAC=2;MLEAF=1.00;MQ=44.00;QD=27.89;SOR=0.790	GT:AD:DP:GQ:PL	1/1:0,63:63:99:1785,189,0
2R	25110321	.	T	C	1909.77	.	AC=2;AF=1.00;AN=2;DP=68;ExcessHet=3.0103;FS=0.000;MLEAC=2;MLEAF=1.00;MQ=43.97;QD=28.08;SOR=0.814	GT:AD:DP:GQ:PL	1/1:0,68:68:99:1938,204,0
2R	25110355	.	G	A	1775.77	.	AC=2;AF=1.00;AN=2;DP=65;ExcessHet=3.0103;FS=0.000;MLEAC=2;MLEAF=1.00;MQ=43.97;QD=28.19;SOR=1.010	GT:AD:DP:GQ:PL	1/1:0,63:63:99:1804,189,0
2R	25110438	.	G	C	1448.77	.	AC=2;AF=1.00;AN=2;DP=54;ExcessHet=3.0103;FS=0.000;MLEAC=2;MLEAF=1.00;MQ=43.96;QD=26.83;SOR=0.767	GT:AD:DP:GQ:PL	1/1:0,54:54:99:1477,161,0
2R	25110940	.	A	G	1385.77	.	AC=2;AF=1.00;AN=2;DP=54;ExcessHet=3.0103;FS=0.000;MLEAC=2;MLEAF=1.00;MQ=43.96;QD=26.15;SOR=1.402	GT:AD:DP:GQ:PL	1/1:0,53:53:99:1414,158,0
2R	25111460	.	T	C	1575.77	.	AC=2;AF=1.00;AN=2;DP=57;ExcessHet=3.0103;FS=0.000;MLEAC=2;MLEAF=1.00;MQ=43.93;QD=27.65;SOR=1.238	GT:AD:DP:GQ:PL	1/1:0,57:57:99:1604,171,0
2R	25111637	.	A	T	1495.77	.	AC=2;AF=1.00;AN=2;DP=54;ExcessHet=3.0103;FS=0.000;MLEAC=2;MLEAF=1.00;MQ=44.00;QD=27.70;SOR=1.022	GT:AD:DP:GQ:PL	1/1:0,54:54:99:1524,162,0
2R	25111649	.	G	A	1463.77	.	AC=2;AF=1.00;AN=2;DP=54;ExcessHet=3.0103;FS=0.000;MLEAC=2;MLEAF=1.00;MQ=44.00;QD=27.11;SOR=0.846	GT:AD:DP:GQ:PL	1/1:0,54:54:99:1492,161,0
2R	25111701	.	C	T	1212.77	.	AC=2;AF=1.00;AN=2;DP=45;ExcessHet=3.0103;FS=0.000;MLEAC=2;MLEAF=1.00;MQ=44.00;QD=26.95;SOR=0.829	GT:AD:DP:GQ:PL	1/1:0,45:45:99:1241,134,0
2R	25111712	.	A	G	1099.77	.	AC=2;AF=1.00;AN=2;DP=41;ExcessHet=3.0103;FS=0.000;MLEAC=2;MLEAF=1.00;MQ=44.00;QD=26.82;SOR=0.843	GT:AD:DP:GQ:PL	1/1:0,41:41:99:1128,123,0
2R	25111965	.	A	T	1313.77	.	AC=2;AF=1.00;AN=2;DP=49;ExcessHet=3.0103;FS=0.000;MLEAC=2;MLEAF=1.00;MQ=44.00;QD=26.81;SOR=1.225	GT:AD:DP:GQ:PL	1/1:0,49:49:99:1342,146,0
2R	25112025	.	G	A	1649.77	.	AC=2;AF=1.00;AN=2;DP=59;ExcessHet=3.0103;FS=0.000;MLEAC=2;MLEAF=1.00;MQ=44.00;QD=27.96;SOR=1.217	GT:AD:DP:GQ:PL	1/1:0,59:59:99:1678,177,0
2R	25112211	.	T	A	1424.77	.	AC=2;AF=1.00;AN=2;DP=51;ExcessHet=3.0103;FS=0.000;MLEAC=2;MLEAF=1.00;MQ=43.92;QD=27.94;SOR=1.201	GT:AD:DP:GQ:PL	1/1:0,51:51:99:1453,153,0
2R	25112264	.	G	T	1486.77	.	AC=2;AF=1.00;AN=2;DP=53;ExcessHet=3.0103;FS=0.000;MLEAC=2;MLEAF=1.00;MQ=43.93;QD=28.05;SOR=0.730	GT:AD:DP:GQ:PL	1/1:0,53:53:99:1515,159,0
2R	25112363	.	A	G	1639.77	.	AC=2;AF=1.00;AN=2;DP=61;ExcessHet=3.0103;FS=0.000;MLEAC=2;MLEAF=1.00;MQ=44.00;QD=26.88;SOR=0.865	GT:AD:DP:GQ:PL	1/1:0,61:61:99:1668,182,0
2R	25112681	.	C	T	1711.77	.	AC=2;AF=1.00;AN=2;DP=61;ExcessHet=3.0103;FS=0.000;MLEAC=2;MLEAF=1.00;MQ=43.68;QD=28.06;SOR=1.107	GT:AD:DP:GQ:PL	1/1:0,61:61:99:1740,183,0
2R	25112832	.	TCGA	T	2190.73	.	AC=2;AF=1.00;AN=2;DP=53;ExcessHet=3.0103;FS=0.000;MLEAC=2;MLEAF=1.00;MQ=42.73;QD=27.75;SOR=1.067	GT:AD:DP:GQ:PL	1/1:0,48:48:99:2228,151,0
2R	25112838	.	GGCGGTTTTAGAGGCGC	G	2189.73	.	AC=2;AF=1.00;AN=2;DP=50;ExcessHet=3.0103;FS=0.000;MLEAC=2;MLEAF=1.00;MQ=42.70;QD=28.92;SOR=0.909	GT:AD:DP:GQ:PL	1/1:0,49:49:99:2227,151,0
2R	25112857	.	G	A	2131.77	.	AC=2;AF=1.00;AN=2;DP=47;ExcessHet=3.0103;FS=0.000;MLEAC=2;MLEAF=1.00;MQ=42.61;QD=31.64;SOR=0.919	GT:AD:DP:GQ:PL	1/1:0,47:47:99:2160,144,0
2R	25112861	.	T	TA	2077.73	.	AC=2;AF=1.00;AN=2;DP=46;ExcessHet=3.0103;FS=0.000;MLEAC=2;MLEAF=1.00;MQ=42.58;QD=29.72;SOR=0.874	GT:AD:DP:GQ:PL	1/1:0,46:46:99:2115,141,0
2R	25112863	.	C	A	2086.77	.	AC=2;AF=1.00;AN=2;DP=46;ExcessHet=3.0103;FS=0.000;MLEAC=2;MLEAF=1.00;MQ=42.58;QD=36.67;SOR=0.874	GT:AD:DP:GQ:PL	1/1:0,46:46:99:2115,141,0
2R	25112865	.	ACTCCG	A	2302.73	.	AC=2;AF=1.00;AN=2;DP=44;ExcessHet=3.0103;FS=0.000;MLEAC=2;MLEAF=1.00;MQ=42.51;QD=28.61;SOR=0.883	GT:AD:DP:GQ:PL	1/1:0,44:44:99:2340,157,0
2R	25112871	.	T	TATATAAAAAAAA	2167.73	.	AC=2;AF=1.00;AN=2;DP=43;ExcessHet=3.0103;FS=0.000;MLEAC=2;MLEAF=1.00;MQ=42.48;QD=27.99;SOR=0.836	GT:AD:DP:GQ:PL	1/1:0,43:43:99:2205,147,0
2R	25112872	.	C	A	2176.77	.	AC=2;AF=1.00;AN=2;DP=40;ExcessHet=3.0103;FS=0.000;MLEAC=2;MLEAF=1.00;MQ=42.41;QD=30.04;SOR=0.793	GT:AD:DP:GQ:PL	1/1:0,40:40:99:2205,147,0
2R	25112923	.	C	T	1271.77	.	AC=2;AF=1.00;AN=2;DP=47;ExcessHet=3.0103;FS=0.000;MLEAC=2;MLEAF=1.00;MQ=42.91;QD=27.06;SOR=0.823	GT:AD:DP:GQ:PL	1/1:0,47:47:99:1300,140,0
2R	25113504	.	A	C	1834.77	.	AC=2;AF=1.00;AN=2;DP=69;ExcessHet=3.0103;FS=0.000;MLEAC=2;MLEAF=1.00;MQ=43.97;QD=27.38;SOR=0.917	GT:AD:DP:GQ:PL	1/1:0,67:67:99:1863,201,0
2R	25113661	.	C	G	1929.77	.	AC=2;AF=1.00;AN=2;DP=69;ExcessHet=3.0103;FS=0.000;MLEAC=2;MLEAF=1.00;MQ=44.00;QD=27.97;SOR=0.844	GT:AD:DP:GQ:PL	1/1:0,69:69:99:1958,207,0
2R	25114424	.	GCTCTCCCT	G	2811.73	.	AC=2;AF=1.00;AN=2;DP=67;ExcessHet=3.0103;FS=0.000;MLEAC=2;MLEAF=1.00;MQ=45.68;QD=32.86;SOR=0.693	GT:AD:DP:GQ:PL	1/1:0,66:66:99:2849,198,0
2R	25114452	.	G	A	2687.77	.	AC=2;AF=1.00;AN=2;BaseQRankSum=1.846;ClippingRankSum=0.000;DP=63;ExcessHet=3.0103;FS=0.000;MLEAC=2;MLEAF=1.00;MQ=43.96;MQRankSum=0.054;QD=29.68;ReadPosRankSum=0.693;SOR=0.278	GT:AD:DP:GQ:PL	1/1:1,62:63:99:2716,183,0
2R	25114577	.	A	AT	1077.73	.	AC=2;AF=1.00;AN=2;BaseQRankSum=0.139;ClippingRankSum=0.000;DP=57;ExcessHet=3.0103;FS=3.625;MLEAC=2;MLEAF=1.00;MQ=44.15;MQRankSum=0.277;QD=20.33;ReadPosRankSum=1.312;SOR=0.726	GT:AD:DP:GQ:PL	1/1:1,52:53:99:1115,138,0
2R	25114644	.	G	T	1572.77	.	AC=2;AF=1.00;AN=2;DP=57;ExcessHet=3.0103;FS=0.000;MLEAC=2;MLEAF=1.00;MQ=44.35;QD=27.59;SOR=0.728	GT:AD:DP:GQ:PL	1/1:0,57:57:99:1601,171,0
2R	25114878	.	A	AT	2860.73	.	AC=2;AF=1.00;AN=2;DP=65;ExcessHet=3.0103;FS=0.000;MLEAC=2;MLEAF=1.00;MQ=43.91;QD=31.72;SOR=0.787	GT:AD:DP:GQ:PL	1/1:0,65:65:99:2898,196,0
2R	25114880	.	G	GTATTGTATCT	2950.73	.	AC=2;AF=1.00;AN=2;DP=65;ExcessHet=3.0103;FS=0.000;MLEAC=2;MLEAF=1.00;MQ=43.91;QD=28.46;SOR=0.787	GT:AD:DP:GQ:PL	1/1:0,65:65:99:2988,202,0
2R	25114882	.	C	A	2959.77	.	AC=2;AF=1.00;AN=2;DP=59;ExcessHet=3.0103;FS=0.000;MLEAC=2;MLEAF=1.00;MQ=43.93;QD=32.27;SOR=0.726	GT:AD:DP:GQ:PL	1/1:0,59:59:99:2988,202,0
2R	25115006	.	CAT	C	2957.73	.	AC=2;AF=1.00;AN=2;DP=68;ExcessHet=3.0103;FS=0.000;MLEAC=2;MLEAF=1.00;MQ=43.97;QD=33.69;SOR=0.917	GT:AD:DP:GQ:PL	1/1:0,67:67:99:2995,202,0
2R	25115015	.	T	A	2961.77	.	AC=2;AF=1.00;AN=2;DP=66;ExcessHet=3.0103;FS=0.000;MLEAC=2;MLEAF=1.00;MQ=43.97;QD=26.84;SOR=0.886	GT:AD:DP:GQ:PL	1/1:0,66:66:99:2990,202,0
2R	25115122	.	T	C	1800.77	.	AC=2;AF=1.00;AN=2;DP=67;ExcessHet=3.0103;FS=0.000;MLEAC=2;MLEAF=1.00;MQ=44.00;QD=26.88;SOR=0.849	GT:AD:DP:GQ:PL	1/1:0,67:67:99:1829,200,0
2R	25115764	.	T	G	1314.77	.	AC=2;AF=1.00;AN=2;DP=49;ExcessHet=3.0103;FS=0.000;MLEAC=2;MLEAF=1.00;MQ=43.79;QD=26.83;SOR=0.818	GT:AD:DP:GQ:PL	1/1:0,49:49:99:1343,146,0
2R	25115815	.	GTCTGCATGTC	G	2020.73	.	AC=2;AF=1.00;AN=2;DP=50;ExcessHet=3.0103;FS=0.000;MLEAC=2;MLEAF=1.00;MQ=43.85;QD=30.10;SOR=0.780	GT:AD:DP:GQ:PL	1/1:0,46:46:99:2058,139,0
2R	25116327	.	C	T	1732.77	.	AC=2;AF=1.00;AN=2;BaseQRankSum=-1.686;ClippingRankSum=0.000;DP=67;ExcessHet=3.0103;FS=3.490;MLEAC=2;MLEAF=1.00;MQ=43.45;MQRankSum=-0.497;QD=25.86;ReadPosRankSum=1.605;SOR=0.618	GT:AD:DP:GQ:PL	1/1:1,66:67:99:1761,163,0
2R	25116376	.	T	C	1924.77	.	AC=2;AF=1.00;AN=2;DP=73;ExcessHet=3.0103;FS=0.000;MLEAC=2;MLEAF=1.00;MQ=43.36;QD=26.37;SOR=0.836	GT:AD:DP:GQ:PL	1/1:0,73:73:99:1953,217,0
2R	25116438	.	C	A	1958.77	.	AC=2;AF=1.00;AN=2;DP=71;ExcessHet=3.0103;FS=0.000;MLEAC=2;MLEAF=1.00;MQ=42.50;QD=27.59;SOR=1.117	GT:AD:DP:GQ:PL	1/1:0,71:71:99:1987,213,0
2R	25116486	.	T	TTA	2780.73	.	AC=2;AF=1.00;AN=2;DP=63;ExcessHet=3.0103;FS=0.000;MLEAC=2;MLEAF=1.00;MQ=41.54;QD=23.87;SOR=1.107	GT:AD:DP:GQ:PL	1/1:0,61:61:99:2818,188,0
2R	25116489	.	G	GAAAAAAAATAATT	3142.73	.	AC=2;AF=1.00;AN=2;DP=62;ExcessHet=3.0103;FS=0.000;MLEAC=2;MLEAF=1.00;MQ=41.45;QD=30.72;SOR=1.057	GT:AD:DP:GQ:PL	1/1:0,62:62:99:3180,213,0
2R	25116492	.	A	AT	3651.73	.	AC=2;AF=1.00;AN=2;DP=59;ExcessHet=3.0103;FS=0.000;MLEAC=2;MLEAF=1.00;MQ=41.27;QD=31.63;SOR=0.950	GT:AD:DP:GQ:PL	1/1:0,59:59:99:3689,246,0
2R	25116493	.	G	GAAAGTATAAACTCATGGAAATTCGACTAATTGCCGCTTA	3606.73	.	AC=2;AF=1.00;AN=2;DP=61;ExcessHet=3.0103;FS=0.000;MLEAC=2;MLEAF=1.00;MQ=41.33;QD=30.35;SOR=1.022	GT:AD:DP:GQ:PL	1/1:0,61:61:99:3644,243,0
2R	25116577	.	A	C	1691.77	.	AC=2;AF=1.00;AN=2;DP=65;ExcessHet=3.0103;FS=0.000;MLEAC=2;MLEAF=1.00;MQ=43.06;QD=26.85;SOR=0.790	GT:AD:DP:GQ:PL	1/1:0,63:63:99:1720,188,0
2R	25116904	.	G	A	1907.77	.	AC=2;AF=1.00;AN=2;DP=68;ExcessHet=3.0103;FS=0.000;MLEAC=2;MLEAF=1.00;MQ=43.40;QD=28.06;SOR=0.752	GT:AD:DP:GQ:PL	1/1:0,68:68:99:1936,203,0
2R	25117580	.	GTTTGATTT	G	2476.73	.	AC=2;AF=1.00;AN=2;DP=61;ExcessHet=3.0103;FS=0.000;MLEAC=2;MLEAF=1.00;MQ=44.00;QD=30.14;SOR=0.841	GT:AD:DP:GQ:PL	1/1:0,56:56:99:2514,169,0
2R	25117623	.	G	C	1750.77	.	AC=2;AF=1.00;AN=2;DP=65;ExcessHet=3.0103;FS=0.000;MLEAC=2;MLEAF=1.00;MQ=44.00;QD=26.93;SOR=0.854	GT:AD:DP:GQ:PL	1/1:0,65:65:99:1779,193,0
2R	25118404	.	C	A	1617.77	.	AC=2;AF=1.00;AN=2;BaseQRankSum=0.094;ClippingRankSum=0.000;DP=60;ExcessHet=3.0103;FS=0.000;MLEAC=2;MLEAF=1.00;MQ=44.00;MQRankSum=0.000;QD=26.96;ReadPosRankSum=-0.455;SOR=0.334	GT:AD:DP:GQ:PL	1/1:1,59:60:99:1646,151,0
2R	25118529	.	G	A	1692.77	.	AC=2;AF=1.00;AN=2;BaseQRankSum=0.321;ClippingRankSum=0.000;DP=65;ExcessHet=3.0103;FS=3.452;MLEAC=2;MLEAF=1.00;MQ=44.00;MQRankSum=0.000;QD=27.30;ReadPosRankSum=-0.709;SOR=0.595	GT:AD:DP:GQ:PL	1/1:1,61:62:99:1721,157,0
2R	25118605	.	T	C	1739.77	.	AC=2;AF=1.00;AN=2;BaseQRankSum=1.282;ClippingRankSum=0.000;DP=67;ExcessHet=3.0103;FS=0.000;MLEAC=2;MLEAF=1.00;MQ=44.00;MQRankSum=0.000;QD=25.97;ReadPosRankSum=1.764;SOR=0.337	GT:AD:DP:GQ:PL	1/1:1,66:67:99:1768,172,0
2R	25118714	.	G	GT	1174.73	.	AC=2;AF=1.00;AN=2;BaseQRankSum=-1.082;ClippingRankSum=0.000;DP=62;ExcessHet=3.0103;FS=0.000;MLEAC=2;MLEAF=1.00;MQ=44.00;MQRankSum=0.000;QD=20.25;ReadPosRankSum=-0.931;SOR=0.238	GT:AD:DP:GQ:PL	1/1:1,57:58:99:1212,159,0
2R	25118861	.	C	T	1794.77	.	AC=2;AF=1.00;AN=2;BaseQRankSum=1.041;ClippingRankSum=0.000;DP=66;ExcessHet=3.0103;FS=3.282;MLEAC=2;MLEAF=1.00;MQ=43.93;MQRankSum=-0.088;QD=27.19;ReadPosRankSum=-0.477;SOR=0.469	GT:AD:DP:GQ:PL	1/1:1,65:66:99:1823,171,0
2R	25119268	.	T	C	1134.77	.	AC=2;AF=1.00;AN=2;DP=39;ExcessHet=3.0103;FS=0.000;MLEAC=2;MLEAF=1.00;MQ=43.95;QD=29.10;SOR=5.943	GT:AD:DP:GQ:PL	1/1:0,39:39:99:1163,117,0
2R	25119683	.	T	C	1280.77	.	AC=2;AF=1.00;AN=2;DP=49;ExcessHet=3.0103;FS=0.000;MLEAC=2;MLEAF=1.00;MQ=44.00;QD=26.68;SOR=1.067	GT:AD:DP:GQ:PL	1/1:0,48:48:99:1309,143,0
2R	25119749	.	C	T	1175.77	.	AC=2;AF=1.00;AN=2;DP=42;ExcessHet=3.0103;FS=0.000;MLEAC=2;MLEAF=1.00;MQ=43.95;QD=27.99;SOR=0.892	GT:AD:DP:GQ:PL	1/1:0,42:42:99:1204,126,0
2R	25119835	.	C	T	1216.77	.	AC=2;AF=1.00;AN=2;BaseQRankSum=1.598;ClippingRankSum=0.000;DP=47;ExcessHet=3.0103;FS=3.405;MLEAC=2;MLEAF=1.00;MQ=43.88;MQRankSum=3.874;QD=26.45;ReadPosRankSum=1.763;SOR=0.578	GT:AD:DP:GQ:PL	1/1:1,45:46:99:1245,113,0
2R	25119885	.	A	G	1429.77	.	AC=2;AF=1.00;AN=2;DP=54;ExcessHet=3.0103;FS=0.000;MLEAC=2;MLEAF=1.00;MQ=43.93;QD=26.98;SOR=0.730	GT:AD:DP:GQ:PL	1/1:0,53:53:99:1458,159,0
2R	25119914	.	A	T	1463.77	.	AC=2;AF=1.00;AN=2;DP=54;ExcessHet=3.0103;FS=0.000;MLEAC=2;MLEAF=1.00;MQ=44.00;QD=27.62;SOR=0.808	GT:AD:DP:GQ:PL	1/1:0,53:53:99:1492,159,0
2R	25120048	.	A	G	1497.77	.	AC=2;AF=1.00;AN=2;BaseQRankSum=-1.670;ClippingRankSum=0.000;DP=56;ExcessHet=3.0103;FS=0.000;MLEAC=2;MLEAF=1.00;MQ=43.97;MQRankSum=0.000;QD=26.75;ReadPosRankSum=-0.474;SOR=0.436	GT:AD:DP:GQ:PL	1/1:1,55:56:99:1526,138,0
2R	25120563	.	T	A	1739.77	.	AC=2;AF=1.00;AN=2;BaseQRankSum=-0.815;ClippingRankSum=0.000;DP=65;ExcessHet=3.0103;FS=0.000;MLEAC=2;MLEAF=1.00;MQ=43.75;MQRankSum=0.000;QD=27.62;ReadPosRankSum=-0.467;SOR=0.311	GT:AD:DP:GQ:PL	1/1:1,62:63:99:1768,160,0
2R	25120632	.	G	A	1559.77	.	AC=2;AF=1.00;AN=2;BaseQRankSum=0.127;ClippingRankSum=0.000;DP=59;ExcessHet=3.0103;FS=4.548;MLEAC=2;MLEAF=1.00;MQ=43.72;MQRankSum=0.000;QD=27.36;ReadPosRankSum=1.202;SOR=1.351	GT:AD:DP:GQ:PL	1/1:1,56:57:99:1588,142,0
2R	25120735	.	A	G	1801.77	.	AC=2;AF=1.00;AN=2;BaseQRankSum=-0.594;ClippingRankSum=0.000;DP=69;ExcessHet=3.0103;FS=3.337;MLEAC=2;MLEAF=1.00;MQ=44.00;MQRankSum=0.000;QD=26.11;ReadPosRankSum=-0.638;SOR=0.507	GT:AD:DP:GQ:PL	1/1:1,68:69:99:1830,178,0
2R	25120873	.	T	C	1906.77	.	AC=2;AF=1.00;AN=2;BaseQRankSum=0.424;ClippingRankSum=0.000;DP=77;ExcessHet=3.0103;FS=3.641;MLEAC=2;MLEAF=1.00;MQ=43.97;MQRankSum=0.000;QD=25.77;ReadPosRankSum=-0.488;SOR=0.721	GT:AD:DP:GQ:PL	1/1:1,73:74:99:1935,193,0
2R	25121270	.	T	G	2088.77	.	AC=2;AF=1.00;AN=2;DP=74;ExcessHet=3.0103;FS=0.000;MLEAC=2;MLEAF=1.00;MQ=44.00;QD=28.23;SOR=0.864	GT:AD:DP:GQ:PL	1/1:0,74:74:99:2117,222,0
2R	25121361	.	G	T	2054.77	.	AC=2;AF=1.00;AN=2;DP=72;ExcessHet=3.0103;FS=0.000;MLEAC=2;MLEAF=1.00;MQ=44.00;QD=28.54;SOR=0.869	GT:AD:DP:GQ:PL	1/1:0,72:72:99:2083,216,0
2R	25122136	.	A	G	1344.77	.	AC=2;AF=1.00;AN=2;DP=50;ExcessHet=3.0103;FS=0.000;MLEAC=2;MLEAF=1.00;MQ=43.94;QD=27.44;SOR=1.112	GT:AD:DP:GQ:PL	1/1:0,49:49:99:1373,147,0
2R	25122222	.	T	C	1615.77	.	AC=2;AF=1.00;AN=2;DP=61;ExcessHet=3.0103;FS=0.000;MLEAC=2;MLEAF=1.00;MQ=44.00;QD=26.49;SOR=0.793	GT:AD:DP:GQ:PL	1/1:0,61:61:99:1644,182,0
2R	25122279	.	A	C	1555.77	.	AC=2;AF=1.00;AN=2;DP=58;ExcessHet=3.0103;FS=0.000;MLEAC=2;MLEAF=1.00;MQ=44.00;QD=26.82;SOR=0.997	GT:AD:DP:GQ:PL	1/1:0,58:58:99:1584,173,0
2R	25122481	.	A	G	1588.77	.	AC=2;AF=1.00;AN=2;DP=59;ExcessHet=3.0103;FS=0.000;MLEAC=2;MLEAF=1.00;MQ=44.00;QD=27.39;SOR=0.836	GT:AD:DP:GQ:PL	1/1:0,58:58:99:1617,174,0
2R	25122493	.	C	G	1571.77	.	AC=2;AF=1.00;AN=2;DP=57;ExcessHet=3.0103;FS=0.000;MLEAC=2;MLEAF=1.00;MQ=44.00;QD=28.07;SOR=0.922	GT:AD:DP:GQ:PL	1/1:0,56:56:99:1600,168,0
2R	25122756	.	T	G	1465.77	.	AC=2;AF=1.00;AN=2;DP=54;ExcessHet=3.0103;FS=0.000;MLEAC=2;MLEAF=1.00;MQ=44.00;QD=27.14;SOR=0.767	GT:AD:DP:GQ:PL	1/1:0,54:54:99:1494,161,0
2R	25122797	.	T	C	2332.77	.	AC=2;AF=1.00;AN=2;DP=53;ExcessHet=3.0103;FS=0.000;MLEAC=2;MLEAF=1.00;MQ=43.96;QD=26.31;SOR=1.179	GT:AD:DP:GQ:PL	1/1:0,53:53:99:2361,162,0
2R	25122800	.	T	A	2332.77	.	AC=2;AF=1.00;AN=2;DP=53;ExcessHet=3.0103;FS=0.000;MLEAC=2;MLEAF=1.00;MQ=43.96;QD=27.99;SOR=1.077	GT:AD:DP:GQ:PL	1/1:0,53:53:99:2361,162,0
2R	25122886	.	T	A	1626.77	.	AC=2;AF=1.00;AN=2;DP=58;ExcessHet=3.0103;FS=0.000;MLEAC=2;MLEAF=1.00;MQ=43.97;QD=28.05;SOR=0.762	GT:AD:DP:GQ:PL	1/1:0,58:58:99:1655,174,0
2R	25123073	.	A	G	1717.77	.	AC=2;AF=1.00;AN=2;DP=62;ExcessHet=3.0103;FS=0.000;MLEAC=2;MLEAF=1.00;MQ=44.00;QD=27.71;SOR=0.976	GT:AD:DP:GQ:PL	1/1:0,62:62:99:1746,186,0
2R	25123560	.	C	A	2041.77	.	AC=2;AF=1.00;AN=2;DP=72;ExcessHet=3.0103;FS=0.000;MLEAC=2;MLEAF=1.00;MQ=43.97;QD=28.36;SOR=0.934	GT:AD:DP:GQ:PL	1/1:0,72:72:99:2070,216,0
2R	25123746	.	G	A	2698.77	.	AC=2;AF=1.00;AN=2;DP=65;ExcessHet=3.0103;FS=0.000;MLEAC=2;MLEAF=1.00;MQ=43.62;QD=27.27;SOR=1.000	GT:AD:DP:GQ:PL	1/1:0,65:65:99:2727,196,0
2R	25123771	.	C	G	2520.77	.	AC=2;AF=1.00;AN=2;DP=56;ExcessHet=3.0103;FS=0.000;MLEAC=2;MLEAF=1.00;MQ=43.55;QD=27.84;SOR=0.693	GT:AD:DP:GQ:PL	1/1:0,56:56:99:2549,172,0
2R	25123776	.	G	C	2551.77	.	AC=2;AF=1.00;AN=2;DP=58;ExcessHet=3.0103;FS=0.000;MLEAC=2;MLEAF=1.00;MQ=43.57;QD=32.43;SOR=0.762	GT:AD:DP:GQ:PL	1/1:0,58:58:99:2580,175,0
2R	25123884	.	G	T	1477.77	.	AC=2;AF=1.00;AN=2;BaseQRankSum=1.846;ClippingRankSum=0.000;DP=56;ExcessHet=3.0103;FS=0.000;MLEAC=2;MLEAF=1.00;MQ=43.86;MQRankSum=3.675;QD=26.39;ReadPosRankSum=1.056;SOR=0.343	GT:AD:DP:GQ:PL	1/1:1,55:56:99:1506,157,0
2R	25123914	.	A	G	1675.77	.	AC=2;AF=1.00;AN=2;DP=60;ExcessHet=3.0103;FS=0.000;MLEAC=2;MLEAF=1.00;MQ=43.87;QD=27.93;SOR=0.693	GT:AD:DP:GQ:PL	1/1:0,60:60:99:1704,180,0
2R	25123990	.	T	TGCAACTCGCCTCA	1590.73	.	AC=2;AF=1.00;AN=2;BaseQRankSum=0.400;ClippingRankSum=0.000;DP=63;ExcessHet=3.0103;FS=0.000;MLEAC=2;MLEAF=1.00;MQ=43.69;MQRankSum=-0.285;QD=27.91;ReadPosRankSum=-1.215;SOR=1.371	GT:AD:DP:GQ:PL	1/1:2,55:57:99:1628,129,0
2R	25124797	.	G	A	2851.77	.	AC=2;AF=1.00;AN=2;DP=66;ExcessHet=3.0103;FS=0.000;MLEAC=2;MLEAF=1.00;MQ=44.00;QD=36.00;SOR=1.112	GT:AD:DP:GQ:PL	1/1:0,66:66:99:2880,199,0
2R	25124801	.	T	G	2892.77	.	AC=2;AF=1.00;AN=2;DP=66;ExcessHet=3.0103;FS=0.000;MLEAC=2;MLEAF=1.00;MQ=44.00;QD=26.66;SOR=1.112	GT:AD:DP:GQ:PL	1/1:0,66:66:99:2921,202,0
2R	25124817	.	A	C	1604.77	.	AC=2;AF=1.00;AN=2;DP=61;ExcessHet=3.0103;FS=0.000;MLEAC=2;MLEAF=1.00;MQ=44.00;QD=26.31;SOR=1.107	GT:AD:DP:GQ:PL	1/1:0,61:61:99:1633,181,0
2R	25124969	.	G	GAGACC	2809.73	.	AC=2;AF=1.00;AN=2;DP=68;ExcessHet=3.0103;FS=0.000;MLEAC=2;MLEAF=1.00;MQ=44.16;QD=26.71;SOR=0.892	GT:AD:DP:GQ:PL	1/1:0,64:64:99:2847,192,0
2R	25125114	.	A	T	1154.77	.	AC=2;AF=1.00;AN=2;BaseQRankSum=1.184;ClippingRankSum=0.000;DP=44;ExcessHet=3.0103;FS=4.293;MLEAC=2;MLEAF=1.00;MQ=44.00;MQRankSum=0.000;QD=26.86;ReadPosRankSum=-0.561;SOR=1.198	GT:AD:DP:GQ:PL	1/1:1,42:43:99:1183,101,0
2R	25125166	.	G	A	1241.77	.	AC=2;AF=1.00;AN=2;BaseQRankSum=0.862;ClippingRankSum=0.000;DP=48;ExcessHet=3.0103;FS=3.388;MLEAC=2;MLEAF=1.00;MQ=43.96;MQRankSum=0.000;QD=25.87;ReadPosRankSum=-0.559;SOR=0.563	GT:AD:DP:GQ:PL	1/1:1,47:48:99:1270,116,0
2R	25125645	.	T	TA	2809.73	.	AC=2;AF=1.00;AN=2;DP=69;ExcessHet=3.0103;FS=0.000;MLEAC=2;MLEAF=1.00;MQ=44.00;QD=29.78;SOR=0.723	GT:AD:DP:GQ:PL	1/1:0,65:65:99:2847,201,0
2R	25125655	.	A	C	2922.77	.	AC=2;AF=1.00;AN=2;DP=67;ExcessHet=3.0103;FS=0.000;MLEAC=2;MLEAF=1.00;MQ=44.00;QD=30.07;SOR=0.784	GT:AD:DP:GQ:PL	1/1:0,67:67:99:2951,210,0
2R	25125796	.	T	C	2150.77	.	AC=2;AF=1.00;AN=2;DP=79;ExcessHet=3.0103;FS=0.000;MLEAC=2;MLEAF=1.00;MQ=44.00;QD=27.57;SOR=1.179	GT:AD:DP:GQ:PL	1/1:0,78:78:99:2179,233,0
2R	25125813	.	T	A	2167.77	.	AC=2;AF=1.00;AN=2;DP=79;ExcessHet=3.0103;FS=0.000;MLEAC=2;MLEAF=1.00;MQ=44.00;QD=28.15;SOR=0.948	GT:AD:DP:GQ:PL	1/1:0,77:77:99:2196,231,0
2R	25126436	.	T	C	986.77	.	AC=2;AF=1.00;AN=2;DP=37;ExcessHet=3.0103;FS=0.000;MLEAC=2;MLEAF=1.00;MQ=43.92;QD=26.67;SOR=3.086	GT:AD:DP:GQ:PL	1/1:0,37:37:99:1015,110,0
2R	25126489	.	A	G	1856.77	.	AC=2;AF=1.00;AN=2;DP=69;ExcessHet=3.0103;FS=0.000;MLEAC=2;MLEAF=1.00;MQ=43.97;QD=27.31;SOR=0.814	GT:AD:DP:GQ:PL	1/1:0,68:68:99:1885,203,0
2R	25126611	.	T	C	1903.77	.	AC=2;AF=1.00;AN=2;DP=69;ExcessHet=3.0103;FS=0.000;MLEAC=2;MLEAF=1.00;MQ=44.00;QD=27.59;SOR=0.844	GT:AD:DP:GQ:PL	1/1:0,69:69:99:1932,206,0
2R	25126626	.	G	T	1579.77	.	AC=2;AF=1.00;AN=2;DP=58;ExcessHet=3.0103;FS=0.000;MLEAC=2;MLEAF=1.00;MQ=44.00;QD=27.24;SOR=0.836	GT:AD:DP:GQ:PL	1/1:0,58:58:99:1608,174,0
2R	25126692	.	C	T	2017.77	.	AC=2;AF=1.00;AN=2;BaseQRankSum=1.817;ClippingRankSum=0.000;DP=74;ExcessHet=3.0103;FS=0.000;MLEAC=2;MLEAF=1.00;MQ=43.97;MQRankSum=0.000;QD=27.27;ReadPosRankSum=-0.488;SOR=0.283	GT:AD:DP:GQ:PL	1/1:1,73:74:99:2046,212,0
2R	25126829	.	T	C	1787.77	.	AC=2;AF=1.00;AN=2;DP=67;ExcessHet=3.0103;FS=0.000;MLEAC=2;MLEAF=1.00;MQ=43.97;QD=27.09;SOR=1.033	GT:AD:DP:GQ:PL	1/1:0,66:66:99:1816,197,0
2R	25126934	.	C	A	1945.77	.	AC=2;AF=1.00;AN=2;DP=71;ExcessHet=3.0103;FS=0.000;MLEAC=2;MLEAF=1.00;MQ=43.97;QD=27.41;SOR=1.195	GT:AD:DP:GQ:PL	1/1:0,71:71:99:1974,212,0
2R	25127053	.	A	G	1759.77	.	AC=2;AF=1.00;AN=2;DP=63;ExcessHet=3.0103;FS=0.000;MLEAC=2;MLEAF=1.00;MQ=44.00;QD=27.93;SOR=1.010	GT:AD:DP:GQ:PL	1/1:0,63:63:99:1788,189,0
2R	25127115	.	A	T	1862.77	.	AC=2;AF=1.00;AN=2;DP=66;ExcessHet=3.0103;FS=0.000;MLEAC=2;MLEAF=1.00;MQ=44.00;QD=28.22;SOR=1.033	GT:AD:DP:GQ:PL	1/1:0,66:66:99:1891,198,0
2R	25127282	.	G	A	1924.77	.	AC=2;AF=1.00;AN=2;DP=69;ExcessHet=3.0103;FS=0.000;MLEAC=2;MLEAF=1.00;MQ=44.00;QD=27.90;SOR=0.781	GT:AD:DP:GQ:PL	1/1:0,69:69:99:1953,206,0
2R	25127388	.	T	C	1911.77	.	AC=2;AF=1.00;AN=2;DP=71;ExcessHet=3.0103;FS=0.000;MLEAC=2;MLEAF=1.00;MQ=44.00;QD=26.93;SOR=0.779	GT:AD:DP:GQ:PL	1/1:0,71:71:99:1940,211,0
2R	25127507	.	A	G	1915.77	.	AC=2;AF=1.00;AN=2;DP=70;ExcessHet=3.0103;FS=0.000;MLEAC=2;MLEAF=1.00;MQ=44.00;QD=27.37;SOR=1.011	GT:AD:DP:GQ:PL	1/1:0,70:70:99:1944,209,0
2R	25127608	.	G	A	1591.77	.	AC=2;AF=1.00;AN=2;DP=57;ExcessHet=3.0103;FS=0.000;MLEAC=2;MLEAF=1.00;MQ=44.00;QD=27.93;SOR=0.800	GT:AD:DP:GQ:PL	1/1:0,57:57:99:1620,171,0
2R	25128227	.	G	GAA	1760.73	.	AC=2;AF=1.00;AN=2;DP=65;ExcessHet=3.0103;FS=0.000;MLEAC=2;MLEAF=1.00;MQ=44.00;QD=30.89;SOR=0.960	GT:AD:DP:GQ:PL	1/1:0,57:57:99:1798,169,0
2R	25128463	.	A	AT	1322.73	.	AC=2;AF=1.00;AN=2;BaseQRankSum=-0.612;ClippingRankSum=0.000;DP=71;ExcessHet=3.0103;FS=7.061;MLEAC=2;MLEAF=1.00;MQ=44.16;MQRankSum=0.263;QD=19.74;ReadPosRankSum=0.663;SOR=0.603	GT:AD:DP:GQ:PL	1/1:2,65:67:99:1360,161,0
2R	25128535	.	C	T	1820.77	.	AC=2;AF=1.00;AN=2;DP=67;ExcessHet=3.0103;FS=0.000;MLEAC=2;MLEAF=1.00;MQ=44.17;QD=27.18;SOR=0.784	GT:AD:DP:GQ:PL	1/1:0,67:67:99:1849,200,0
2R	25128589	.	C	A	1867.77	.	AC=2;AF=1.00;AN=2;DP=69;ExcessHet=3.0103;FS=0.000;MLEAC=2;MLEAF=1.00;MQ=44.00;QD=27.47;SOR=1.542	GT:AD:DP:GQ:PL	1/1:0,68:68:99:1896,204,0
2R	25128950	.	G	A	1579.77	.	AC=2;AF=1.00;AN=2;DP=59;ExcessHet=3.0103;FS=0.000;MLEAC=2;MLEAF=1.00;MQ=44.00;QD=26.78;SOR=0.796	GT:AD:DP:GQ:PL	1/1:0,59:59:99:1608,176,0
2R	25129631	.	T	C	1757.77	.	AC=2;AF=1.00;AN=2;DP=66;ExcessHet=3.0103;FS=0.000;MLEAC=2;MLEAF=1.00;MQ=44.00;QD=27.47;SOR=0.822	GT:AD:DP:GQ:PL	1/1:0,64:64:99:1786,191,0
2R	25130494	.	CA	C	388.94	.	AC=1;AF=0.500;AN=2;BaseQRankSum=-0.773;ClippingRankSum=0.000;DP=50;ExcessHet=3.0103;FS=0.000;MLEAC=1;MLEAF=0.500;MQ=44.40;MQRankSum=0.707;QD=9.97;ReadPosRankSum=-0.438;SOR=0.643	GT:AD:DP:GQ:PL	0/1:7,32:39:13:426,0,13
2R	25130763	.	C	T	1867.77	.	AC=2;AF=1.00;AN=2;DP=68;ExcessHet=3.0103;FS=0.000;MLEAC=2;MLEAF=1.00;MQ=43.78;QD=27.88;SOR=0.849	GT:AD:DP:GQ:PL	1/1:0,67:67:99:1896,201,0
2R	25131057	.	G	T	2657.77	.	AC=2;AF=1.00;AN=2;DP=62;ExcessHet=3.0103;FS=0.000;MLEAC=2;MLEAF=1.00;MQ=42.64;QD=30.63;SOR=0.725	GT:AD:DP:GQ:PL	1/1:0,61:61:99:2686,184,0
2R	25131062	.	TTTTGCTGCGAAAAACTACATAAAG	T	2649.73	.	AC=2;AF=1.00;AN=2;DP=60;ExcessHet=3.0103;FS=0.000;MLEAC=2;MLEAF=1.00;MQ=42.59;QD=28.38;SOR=0.726	GT:AD:DP:GQ:PL	1/1:0,59:59:99:2687,184,0
2R	25131155	.	T	G	2500.77	.	AC=2;AF=1.00;AN=2;DP=58;ExcessHet=3.0103;FS=0.000;MLEAC=2;MLEAF=1.00;MQ=41.92;QD=29.38;SOR=0.836	GT:AD:DP:GQ:PL	1/1:0,58:58:99:2529,175,0
2R	25131159	.	T	G	2500.77	.	AC=2;AF=1.00;AN=2;DP=54;ExcessHet=3.0103;FS=0.000;MLEAC=2;MLEAF=1.00;MQ=42.00;QD=27.61;SOR=0.693	GT:AD:DP:GQ:PL	1/1:0,54:54:99:2529,175,0
2R	25131289	.	T	C	1927.77	.	AC=2;AF=1.00;AN=2;DP=70;ExcessHet=3.0103;FS=0.000;MLEAC=2;MLEAF=1.00;MQ=41.43;QD=27.54;SOR=1.418	GT:AD:DP:GQ:PL	1/1:0,70:70:99:1956,210,0
2R	25131346	.	T	G	1660.77	.	AC=2;AF=1.00;AN=2;DP=61;ExcessHet=3.0103;FS=0.000;MLEAC=2;MLEAF=1.00;MQ=41.78;QD=27.23;SOR=1.609	GT:AD:DP:GQ:PL	1/1:0,61:61:99:1689,182,0
2R	25131394	.	G	GTT	1387.73	.	AC=2;AF=1.00;AN=2;BaseQRankSum=-0.344;ClippingRankSum=0.000;DP=54;ExcessHet=3.0103;FS=0.000;MLEAC=1;MLEAF=0.500;MQ=42.24;MQRankSum=-0.595;QD=28.32;ReadPosRankSum=-1.572;SOR=0.569	GT:AD:DP:GQ:PL	1/1:1,48:49:99:1399,139,0
2R	25131607	.	G	C	1599.77	.	AC=2;AF=1.00;AN=2;DP=61;ExcessHet=3.0103;FS=0.000;MLEAC=2;MLEAF=1.00;MQ=43.69;QD=26.66;SOR=0.760	GT:AD:DP:GQ:PL	1/1:0,60:60:99:1628,178,0
2R	25131637	.	C	CTT	1700.73	.	AC=2;AF=1.00;AN=2;DP=59;ExcessHet=3.0103;FS=0.000;MLEAC=2;MLEAF=1.00;MQ=43.58;QD=31.50;SOR=0.693	GT:AD:DP:GQ:PL	1/1:0,54:54:99:1738,169,0
2R	25131738	.	TATA	T	2867.73	.	AC=2;AF=1.00;AN=2;DP=71;ExcessHet=3.0103;FS=0.000;MLEAC=2;MLEAF=1.00;MQ=43.50;QD=31.73;SOR=0.787	GT:AD:DP:GQ:PL	1/1:0,65:65:99:2905,196,0
2R	25131941	.	A	ACGCC	3374.73	.	AC=2;AF=1.00;AN=2;DP=65;ExcessHet=3.0103;FS=0.000;MLEAC=2;MLEAF=1.00;MQ=42.30;QD=34.95;SOR=0.822	GT:AD:DP:GQ:PL	1/1:0,64:64:99:3412,228,0
2R	25131942	.	A	AACAGTGGAAGCATCAACG	3403.73	.	AC=2;AF=1.00;AN=2;DP=64;ExcessHet=3.0103;FS=0.000;MLEAC=2;MLEAF=1.00;MQ=42.27;QD=35.58;SOR=0.756	GT:AD:DP:GQ:PL	1/1:0,64:64:99:3441,232,0
2R	25131965	.	T	C	2564.77	.	AC=2;AF=1.00;AN=2;DP=61;ExcessHet=3.0103;FS=0.000;MLEAC=2;MLEAF=1.00;MQ=42.28;QD=34.50;SOR=0.986	GT:AD:DP:GQ:PL	1/1:0,60:60:99:2593,180,0
2R	25132011	.	A	T	1712.77	.	AC=2;AF=1.00;AN=2;DP=64;ExcessHet=3.0103;FS=0.000;MLEAC=2;MLEAF=1.00;MQ=43.03;QD=27.19;SOR=0.724	GT:AD:DP:GQ:PL	1/1:0,63:63:99:1741,188,0
2R	25132045	.	G	A	1953.77	.	AC=2;AF=1.00;AN=2;DP=71;ExcessHet=3.0103;FS=0.000;MLEAC=2;MLEAF=1.00;MQ=43.49;QD=27.91;SOR=0.874	GT:AD:DP:GQ:PL	1/1:0,70:70:99:1982,210,0
2R	25132080	.	T	A	2734.77	.	AC=2;AF=1.00;AN=2;DP=65;ExcessHet=3.0103;FS=0.000;MLEAC=2;MLEAF=1.00;MQ=43.61;QD=32.27;SOR=0.892	GT:AD:DP:GQ:PL	1/1:0,64:64:99:2763,196,0
2R	25132100	.	G	T	2895.77	.	AC=2;AF=1.00;AN=2;DP=71;ExcessHet=3.0103;FS=0.000;MLEAC=2;MLEAF=1.00;MQ=43.50;QD=29.39;SOR=0.874	GT:AD:DP:GQ:PL	1/1:0,70:70:99:2924,211,0
2R	25132158	.	A	T	1834.77	.	AC=2;AF=1.00;AN=2;DP=70;ExcessHet=3.0103;FS=0.000;MLEAC=2;MLEAF=1.00;MQ=43.45;QD=26.59;SOR=0.781	GT:AD:DP:GQ:PL	1/1:0,69:69:99:1863,205,0
2R	25132209	.	C	T	1714.77	.	AC=2;AF=1.00;AN=2;DP=64;ExcessHet=3.0103;FS=0.000;MLEAC=2;MLEAF=1.00;MQ=43.60;QD=27.22;SOR=0.790	GT:AD:DP:GQ:PL	1/1:0,63:63:99:1743,187,0
2R	25132368	.	T	G	1961.77	.	AC=2;AF=1.00;AN=2;DP=69;ExcessHet=3.0103;FS=0.000;MLEAC=2;MLEAF=1.00;MQ=43.94;QD=28.43;SOR=0.781	GT:AD:DP:GQ:PL	1/1:0,69:69:99:1990,207,0
2R	25132676	.	G	C	1701.77	.	AC=2;AF=1.00;AN=2;DP=63;ExcessHet=3.0103;FS=0.000;MLEAC=2;MLEAF=1.00;MQ=44.00;QD=27.01;SOR=0.859	GT:AD:DP:GQ:PL	1/1:0,63:63:99:1730,188,0
2R	25132776	.	T	C	1567.77	.	AC=2;AF=1.00;AN=2;DP=56;ExcessHet=3.0103;FS=0.000;MLEAC=2;MLEAF=1.00;MQ=44.00;QD=28.00;SOR=1.412	GT:AD:DP:GQ:PL	1/1:0,56:56:99:1596,168,0
2R	25133064	.	T	TATCCCA	2916.73	.	AC=2;AF=1.00;AN=2;DP=65;ExcessHet=3.0103;FS=0.000;MLEAC=2;MLEAF=1.00;MQ=42.97;QD=31.19;SOR=0.693	GT:AD:DP:GQ:PL	1/1:0,64:64:99:2954,198,0
2R	25133065	.	G	GAA	2916.73	.	AC=2;AF=1.00;AN=2;DP=59;ExcessHet=3.0103;FS=0.000;MLEAC=2;MLEAF=1.00;MQ=42.97;QD=30.59;SOR=0.726	GT:AD:DP:GQ:PL	1/1:0,59:59:99:2954,198,0
2R	25133351	.	G	A	1690.77	.	AC=2;AF=1.00;AN=2;DP=60;ExcessHet=3.0103;FS=0.000;MLEAC=2;MLEAF=1.00;MQ=44.00;QD=28.18;SOR=0.906	GT:AD:DP:GQ:PL	1/1:0,60:60:99:1719,180,0
2R	25133462	.	G	A	1909.77	.	AC=2;AF=1.00;AN=2;DP=68;ExcessHet=3.0103;FS=0.000;MLEAC=2;MLEAF=1.00;MQ=44.00;QD=28.08;SOR=1.022	GT:AD:DP:GQ:PL	1/1:0,68:68:99:1938,204,0
2R	25133586	.	T	C	1562.77	.	AC=2;AF=1.00;AN=2;DP=57;ExcessHet=3.0103;FS=0.000;MLEAC=2;MLEAF=1.00;MQ=44.00;QD=27.42;SOR=0.728	GT:AD:DP:GQ:PL	1/1:0,57:57:99:1591,171,0
2R	25133717	.	C	G	1844.77	.	AC=2;AF=1.00;AN=2;DP=67;ExcessHet=3.0103;FS=0.000;MLEAC=2;MLEAF=1.00;MQ=44.00;QD=27.53;SOR=1.508	GT:AD:DP:GQ:PL	1/1:0,67:67:99:1873,201,0
2R	25133819	.	T	A	1389.77	.	AC=2;AF=1.00;AN=2;DP=52;ExcessHet=3.0103;FS=0.000;MLEAC=2;MLEAF=1.00;MQ=43.96;QD=27.25;SOR=1.201	GT:AD:DP:GQ:PL	1/1:0,51:51:99:1418,153,0
2R	25133967	.	CT	C	778.73	.	AC=2;AF=1.00;AN=2;DP=44;ExcessHet=3.0103;FS=0.000;MLEAC=2;MLEAF=1.00;MQ=43.91;QD=20.49;SOR=1.040	GT:AD:DP:GQ:PL	1/1:0,38:38:99:816,113,0
2R	25134086	.	G	A	1541.77	.	AC=2;AF=1.00;AN=2;DP=58;ExcessHet=3.0103;FS=0.000;MLEAC=2;MLEAF=1.00;MQ=43.80;QD=26.58;SOR=1.733	GT:AD:DP:GQ:PL	1/1:0,58:58:99:1570,173,0
2R	25134123	.	C	T	1579.77	.	AC=2;AF=1.00;AN=2;DP=57;ExcessHet=3.0103;FS=0.000;MLEAC=2;MLEAF=1.00;MQ=43.72;QD=27.72;SOR=1.569	GT:AD:DP:GQ:PL	1/1:0,57:57:99:1608,171,0
2R	25134165	.	C	A	2663.77	.	AC=2;AF=1.00;AN=2;DP=60;ExcessHet=3.0103;FS=0.000;MLEAC=2;MLEAF=1.00;MQ=43.49;QD=35.50;SOR=1.355	GT:AD:DP:GQ:PL	1/1:0,60:60:99:2692,181,0
2R	25134166	.	G	A	2663.77	.	AC=2;AF=1.00;AN=2;DP=60;ExcessHet=3.0103;FS=0.000;MLEAC=2;MLEAF=1.00;MQ=43.49;QD=28.81;SOR=1.355	GT:AD:DP:GQ:PL	1/1:0,60:60:99:2692,181,0
2R	25134255	.	C	T	1871.77	.	AC=2;AF=1.00;AN=2;DP=67;ExcessHet=3.0103;FS=0.000;MLEAC=2;MLEAF=1.00;MQ=43.65;QD=27.94;SOR=0.990	GT:AD:DP:GQ:PL	1/1:0,67:67:99:1900,201,0
2R	25134276	.	A	C	1890.77	.	AC=2;AF=1.00;AN=2;DP=71;ExcessHet=3.0103;FS=0.000;MLEAC=2;MLEAF=1.00;MQ=43.63;QD=26.63;SOR=0.840	GT:AD:DP:GQ:PL	1/1:0,71:71:99:1919,212,0
2R	25134316	.	T	G	3306.77	.	AC=2;AF=1.00;AN=2;DP=74;ExcessHet=3.0103;FS=0.000;MLEAC=2;MLEAF=1.00;MQ=43.32;QD=31.32;SOR=1.209	GT:AD:DP:GQ:PL	1/1:0,74:74:99:3335,226,0
2R	25134322	.	T	A	3442.77	.	AC=2;AF=1.00;AN=2;DP=80;ExcessHet=3.0103;FS=0.000;MLEAC=2;MLEAF=1.00;MQ=43.19;QD=28.91;SOR=1.165	GT:AD:DP:GQ:PL	1/1:0,80:80:99:3471,241,0
2R	25134341	.	T	G	1982.77	.	AC=2;AF=1.00;AN=2;DP=72;ExcessHet=3.0103;FS=0.000;MLEAC=2;MLEAF=1.00;MQ=42.90;QD=27.54;SOR=1.226	GT:AD:DP:GQ:PL	1/1:0,72:72:99:2011,216,0
2R	25134415	.	TTGCCACATTAAAAAGAAAAATATTTGCTTA	T	2482.73	.	AC=2;AF=1.00;AN=2;DP=58;ExcessHet=3.0103;FS=0.000;MLEAC=2;MLEAF=1.00;MQ=42.15;QD=30.33;SOR=0.800	GT:AD:DP:GQ:PL	1/1:0,57:57:99:2520,172,0
2R	25134499	.	A	G	1568.77	.	AC=2;AF=1.00;AN=2;DP=55;ExcessHet=3.0103;FS=0.000;MLEAC=2;MLEAF=1.00;MQ=42.86;QD=28.52;SOR=0.970	GT:AD:DP:GQ:PL	1/1:0,55:55:99:1597,165,0
2R	25134587	.	G	A	1806.77	.	AC=2;AF=1.00;AN=2;DP=67;ExcessHet=3.0103;FS=0.000;MLEAC=2;MLEAF=1.00;MQ=43.56;QD=26.97;SOR=0.784	GT:AD:DP:GQ:PL	1/1:0,67:67:99:1835,200,0
2R	25134779	.	T	C	1364.77	.	AC=2;AF=1.00;AN=2;DP=50;ExcessHet=3.0103;FS=0.000;MLEAC=2;MLEAF=1.00;MQ=43.80;QD=27.30;SOR=0.693	GT:AD:DP:GQ:PL	1/1:0,50:50:99:1393,150,0
2R	25134824	.	C	T	1529.77	.	AC=2;AF=1.00;AN=2;DP=56;ExcessHet=3.0103;FS=0.000;MLEAC=2;MLEAF=1.00;MQ=43.97;QD=27.32;SOR=0.693	GT:AD:DP:GQ:PL	1/1:0,56:56:99:1558,167,0
2R	25134885	.	T	C	1959.77	.	AC=2;AF=1.00;AN=2;DP=70;ExcessHet=3.0103;FS=0.000;MLEAC=2;MLEAF=1.00;MQ=43.90;QD=28.00;SOR=0.811	GT:AD:DP:GQ:PL	1/1:0,70:70:99:1988,210,0
2R	25134966	.	GA	G	3186.73	.	AC=2;AF=1.00;AN=2;DP=72;ExcessHet=3.0103;FS=0.000;MLEAC=2;MLEAF=1.00;MQ=43.93;QD=31.63;SOR=0.749	GT:AD:DP:GQ:PL	1/1:0,72:72:99:3224,217,0
2R	25134971	.	G	A	3195.77	.	AC=2;AF=1.00;AN=2;DP=71;ExcessHet=3.0103;FS=0.000;MLEAC=2;MLEAF=1.00;MQ=43.93;QD=30.62;SOR=0.721	GT:AD:DP:GQ:PL	1/1:0,71:71:99:3224,217,0
2R	25135376	.	G	GGTACGTCA	1972.73	.	AC=2;AF=1.00;AN=2;BaseQRankSum=0.927;ClippingRankSum=0.000;DP=46;ExcessHet=3.0103;FS=0.000;MLEAC=2;MLEAF=1.00;MQ=44.00;MQRankSum=0.000;QD=30.23;ReadPosRankSum=0.501;SOR=0.473	GT:AD:DP:GQ:PL	1/1:1,44:45:41:2010,41,0
2R	25135817	.	C	G	1476.77	.	AC=2;AF=1.00;AN=2;BaseQRankSum=1.203;ClippingRankSum=0.000;DP=57;ExcessHet=3.0103;FS=2.615;MLEAC=2;MLEAF=1.00;MQ=43.97;MQRankSum=-0.095;QD=25.91;ReadPosRankSum=-0.622;SOR=0.322	GT:AD:DP:GQ:PL	1/1:2,55:57:99:1505,116,0
2R	25135975	.	A	T	1259.77	.	AC=2;AF=1.00;AN=2;DP=46;ExcessHet=3.0103;FS=0.000;MLEAC=2;MLEAF=1.00;MQ=43.96;QD=27.99;SOR=0.829	GT:AD:DP:GQ:PL	1/1:0,45:45:99:1288,135,0
2R	25136151	.	T	G	1787.77	.	AC=2;AF=1.00;AN=2;DP=64;ExcessHet=3.0103;FS=0.000;MLEAC=2;MLEAF=1.00;MQ=44.00;QD=27.93;SOR=0.822	GT:AD:DP:GQ:PL	1/1:0,64:64:99:1816,192,0
2R	25136219	.	G	A	2990.77	.	AC=2;AF=1.00;AN=2;DP=68;ExcessHet=3.0103;FS=0.000;MLEAC=2;MLEAF=1.00;MQ=43.97;QD=27.18;SOR=1.179	GT:AD:DP:GQ:PL	1/1:0,68:68:99:3019,205,0
2R	25136223	.	A	G	3031.77	.	AC=2;AF=1.00;AN=2;DP=66;ExcessHet=3.0103;FS=0.000;MLEAC=2;MLEAF=1.00;MQ=43.97;QD=26.92;SOR=1.284	GT:AD:DP:GQ:PL	1/1:0,66:66:99:3060,208,0
2R	25136306	.	G	A	1879.77	.	AC=2;AF=1.00;AN=2;DP=67;ExcessHet=3.0103;FS=0.000;MLEAC=2;MLEAF=1.00;MQ=43.97;QD=28.92;SOR=0.723	GT:AD:DP:GQ:PL	1/1:0,65:65:99:1908,195,0
2R	25136466	.	A	G	2547.77	.	AC=2;AF=1.00;AN=2;DP=60;ExcessHet=3.0103;FS=0.000;MLEAC=2;MLEAF=1.00;MQ=44.15;QD=36.44;SOR=0.760	GT:AD:DP:GQ:PL	1/1:0,60:60:99:2576,181,0
2R	25136481	.	C	T	2557.77	.	AC=2;AF=1.00;AN=2;DP=60;ExcessHet=3.0103;FS=0.000;MLEAC=2;MLEAF=1.00;MQ=44.15;QD=33.50;SOR=0.760	GT:AD:DP:GQ:PL	1/1:0,60:60:99:2586,181,0
2R	25136508	.	A	ATG	2890.73	.	AC=2;AF=1.00;AN=2;DP=65;ExcessHet=3.0103;FS=0.000;MLEAC=2;MLEAF=1.00;MQ=44.13;QD=32.13;SOR=0.892	GT:AD:DP:GQ:PL	1/1:0,64:64:99:2928,199,0
2R	25136528	.	C	A	2745.77	.	AC=2;AF=1.00;AN=2;DP=64;ExcessHet=3.0103;FS=0.000;MLEAC=2;MLEAF=1.00;MQ=44.14;QD=27.87;SOR=0.822	GT:AD:DP:GQ:PL	1/1:0,64:64:99:2774,193,0
2R	25137118	.	CTT	C	712.77	.	AC=2;AF=1.00;AN=2;BaseQRankSum=0.900;ClippingRankSum=0.000;DP=66;ExcessHet=3.0103;FS=11.169;MLEAC=2;MLEAF=1.00;MQ=43.97;MQRankSum=-0.336;QD=13.45;ReadPosRankSum=1.491;SOR=0.041	GT:AD:DP:GQ:PL	1/1:11,42:53:21:750,21,0
2R	25137225	.	A	T	1648.77	.	AC=2;AF=1.00;AN=2;BaseQRankSum=-0.807;ClippingRankSum=0.000;DP=59;ExcessHet=3.0103;FS=0.000;MLEAC=2;MLEAF=1.00;MQ=43.97;MQRankSum=0.000;QD=27.95;ReadPosRankSum=1.693;SOR=0.283	GT:AD:DP:GQ:PL	1/1:1,58:59:99:1677,148,0
2R	25137350	.	G	T	1359.77	.	AC=2;AF=1.00;AN=2;BaseQRankSum=-0.535;ClippingRankSum=0.000;DP=51;ExcessHet=3.0103;FS=3.274;MLEAC=2;MLEAF=1.00;MQ=44.00;MQRankSum=0.000;QD=26.66;ReadPosRankSum=1.462;SOR=0.477	GT:AD:DP:GQ:PL	1/1:1,50:51:99:1388,124,0
2R	25137960	.	A	G	2200.77	.	AC=2;AF=1.00;AN=2;DP=79;ExcessHet=3.0103;FS=0.000;MLEAC=2;MLEAF=1.00;MQ=44.00;QD=27.86;SOR=1.136	GT:AD:DP:GQ:PL	1/1:0,79:79:99:2229,237,0
2R	25137988	.	A	G	2046.77	.	AC=2;AF=1.00;AN=2;DP=74;ExcessHet=3.0103;FS=0.000;MLEAC=2;MLEAF=1.00;MQ=44.00;QD=27.66;SOR=0.804	GT:AD:DP:GQ:PL	1/1:0,74:74:99:2075,222,0
2R	25138153	.	T	A	2252.77	.	AC=2;AF=1.00;AN=2;DP=84;ExcessHet=3.0103;FS=0.000;MLEAC=2;MLEAF=1.00;MQ=43.93;QD=27.81;SOR=0.768	GT:AD:DP:GQ:PL	1/1:0,81:81:99:2281,243,0
2R	25138407	.	G	A	1919.77	.	AC=2;AF=1.00;AN=2;DP=68;ExcessHet=3.0103;FS=0.000;MLEAC=2;MLEAF=1.00;MQ=43.89;QD=28.23;SOR=0.880	GT:AD:DP:GQ:PL	1/1:0,68:68:99:1948,204,0
2R	25138558	.	A	G	1929.77	.	AC=2;AF=1.00;AN=2;DP=72;ExcessHet=3.0103;FS=0.000;MLEAC=2;MLEAF=1.00;MQ=44.00;QD=27.18;SOR=0.779	GT:AD:DP:GQ:PL	1/1:0,71:71:99:1958,212,0
2R	25138591	.	C	G	1933.77	.	AC=2;AF=1.00;AN=2;DP=71;ExcessHet=3.0103;FS=0.000;MLEAC=2;MLEAF=1.00;MQ=43.97;QD=27.24;SOR=0.721	GT:AD:DP:GQ:PL	1/1:0,71:71:99:1962,213,0
2R	25138637	.	A	G	1922.77	.	AC=2;AF=1.00;AN=2;DP=70;ExcessHet=3.0103;FS=0.000;MLEAC=2;MLEAF=1.00;MQ=43.97;QD=27.47;SOR=1.163	GT:AD:DP:GQ:PL	1/1:0,70:70:99:1951,210,0
2R	25138681	.	G	A	2981.77	.	AC=2;AF=1.00;AN=2;DP=69;ExcessHet=3.0103;FS=0.000;MLEAC=2;MLEAF=1.00;MQ=43.97;QD=29.26;SOR=0.980	GT:AD:DP:GQ:PL	1/1:0,69:69:99:3010,208,0
2R	25138682	.	A	G	2981.77	.	AC=2;AF=1.00;AN=2;DP=68;ExcessHet=3.0103;FS=0.000;MLEAC=2;MLEAF=1.00;MQ=43.97;QD=32.02;SOR=1.022	GT:AD:DP:GQ:PL	1/1:0,68:68:99:3010,208,0
2R	25138886	.	C	G	1727.77	.	AC=2;AF=1.00;AN=2;DP=65;ExcessHet=3.0103;FS=0.000;MLEAC=2;MLEAF=1.00;MQ=44.00;QD=27.42;SOR=1.010	GT:AD:DP:GQ:PL	1/1:0,63:63:99:1756,188,0
2R	25139237	.	T	C	1417.77	.	AC=2;AF=1.00;AN=2;BaseQRankSum=0.626;ClippingRankSum=0.000;DP=55;ExcessHet=3.0103;FS=0.000;MLEAC=2;MLEAF=1.00;MQ=43.95;MQRankSum=0.000;QD=26.25;ReadPosRankSum=-0.485;SOR=0.349	GT:AD:DP:GQ:PL	1/1:1,53:54:99:1446,134,0
2R	25139314	.	A	G	1647.77	.	AC=2;AF=1.00;AN=2;BaseQRankSum=1.325;ClippingRankSum=0.000;DP=62;ExcessHet=3.0103;FS=0.000;MLEAC=2;MLEAF=1.00;MQ=44.00;MQRankSum=0.000;QD=26.58;ReadPosRankSum=-0.143;SOR=0.236	GT:AD:DP:GQ:PL	1/1:1,61:62:99:1676,158,0
2R	25139328	.	T	A	1648.77	.	AC=2;AF=1.00;AN=2;BaseQRankSum=0.149;ClippingRankSum=0.000;DP=61;ExcessHet=3.0103;FS=3.082;MLEAC=2;MLEAF=1.00;MQ=44.00;MQRankSum=0.000;QD=27.03;ReadPosRankSum=0.797;SOR=0.328	GT:AD:DP:GQ:PL	1/1:1,60:61:99:1677,154,0
2R	25139340	.	C	A	1726.77	.	AC=2;AF=1.00;AN=2;BaseQRankSum=1.356;ClippingRankSum=0.000;DP=65;ExcessHet=3.0103;FS=3.148;MLEAC=2;MLEAF=1.00;MQ=44.00;MQRankSum=0.000;QD=26.98;ReadPosRankSum=1.307;SOR=0.374	GT:AD:DP:GQ:PL	1/1:1,63:64:99:1755,164,0
2R	25139584	.	A	G	1607.77	.	AC=2;AF=1.00;AN=2;DP=60;ExcessHet=3.0103;FS=0.000;MLEAC=2;MLEAF=1.00;MQ=44.00;QD=26.80;SOR=1.071	GT:AD:DP:GQ:PL	1/1:0,60:60:99:1636,179,0
2R	25139699	.	T	G	1493.77	.	AC=2;AF=1.00;AN=2;DP=56;ExcessHet=3.0103;FS=0.000;MLEAC=2;MLEAF=1.00;MQ=44.00;QD=27.16;SOR=0.884	GT:AD:DP:GQ:PL	1/1:0,55:55:99:1522,164,0
2R	25139989	.	A	G	1773.77	.	AC=2;AF=1.00;AN=2;DP=65;ExcessHet=3.0103;FS=0.000;MLEAC=2;MLEAF=1.00;MQ=44.00;QD=27.29;SOR=0.925	GT:AD:DP:GQ:PL	1/1:0,65:65:99:1802,194,0
2R	25140154	.	G	C	1869.77	.	AC=2;AF=1.00;AN=2;DP=68;ExcessHet=3.0103;FS=0.000;MLEAC=2;MLEAF=1.00;MQ=44.00;QD=27.50;SOR=0.880	GT:AD:DP:GQ:PL	1/1:0,68:68:99:1898,204,0
2R	25140223	.	A	G	1430.77	.	AC=2;AF=1.00;AN=2;DP=53;ExcessHet=3.0103;FS=0.000;MLEAC=2;MLEAF=1.00;MQ=44.00;QD=27.00;SOR=0.892	GT:AD:DP:GQ:PL	1/1:0,53:53:99:1459,158,0
2R	25140335	.	G	A	1816.77	.	AC=2;AF=1.00;AN=2;DP=67;ExcessHet=3.0103;FS=0.000;MLEAC=2;MLEAF=1.00;MQ=44.00;QD=28.39;SOR=1.127	GT:AD:DP:GQ:PL	1/1:0,64:64:99:1845,192,0
2R	25140618	.	G	A	3221.77	.	AC=2;AF=1.00;AN=2;DP=76;ExcessHet=3.0103;FS=0.000;MLEAC=2;MLEAF=1.00;MQ=44.00;QD=27.63;SOR=0.832	GT:AD:DP:GQ:PL	1/1:0,75:75:99:3250,203,0
2R	25140628	.	C	A	3185.77	.	AC=2;AF=1.00;AN=2;BaseQRankSum=-0.789;ClippingRankSum=0.000;DP=75;ExcessHet=3.0103;FS=0.000;MLEAC=2;MLEAF=1.00;MQ=44.00;MQRankSum=0.000;QD=34.07;ReadPosRankSum=1.721;SOR=0.323	GT:AD:DP:GQ:PL	1/1:1,74:75:99:3214,200,0
2R	25140822	.	G	GA	2750.73	.	AC=2;AF=1.00;AN=2;BaseQRankSum=-0.784;ClippingRankSum=0.000;DP=64;ExcessHet=3.0103;FS=0.000;MLEAC=2;MLEAF=1.00;MQ=43.97;MQRankSum=0.000;QD=30.50;ReadPosRankSum=0.325;SOR=0.263	GT:AD:DP:GQ:PL	1/1:1,63:64:99:2788,148,0
2R	25140823	.	G	A	2759.77	.	AC=2;AF=1.00;AN=2;BaseQRankSum=-1.256;ClippingRankSum=0.000;DP=64;ExcessHet=3.0103;FS=0.000;MLEAC=2;MLEAF=1.00;MQ=43.97;MQRankSum=0.000;QD=34.13;ReadPosRankSum=0.271;SOR=0.263	GT:AD:DP:GQ:PL	1/1:1,63:64:99:2788,148,0
2R	25140968	.	C	T	3295.77	.	AC=2;AF=1.00;AN=2;DP=74;ExcessHet=3.0103;FS=0.000;MLEAC=2;MLEAF=1.00;MQ=44.00;QD=29.48;SOR=0.864	GT:AD:DP:GQ:PL	1/1:0,74:74:99:3324,231,0
2R	25140970	.	A	G	3295.77	.	AC=2;AF=1.00;AN=2;DP=76;ExcessHet=3.0103;FS=0.000;MLEAC=2;MLEAF=1.00;MQ=44.00;QD=33.97;SOR=0.801	GT:AD:DP:GQ:PL	1/1:0,76:76:99:3324,231,0
2R	25140984	.	TTC	T	3513.73	.	AC=2;AF=1.00;AN=2;DP=80;ExcessHet=3.0103;FS=0.000;MLEAC=2;MLEAF=1.00;MQ=44.00;QD=27.49;SOR=0.743	GT:AD:DP:GQ:PL	1/1:0,80:80:99:3551,241,0
2R	25141535	.	T	A	2059.77	.	AC=2;AF=1.00;AN=2;DP=73;ExcessHet=3.0103;FS=0.000;MLEAC=2;MLEAF=1.00;MQ=42.98;QD=28.22;SOR=1.708	GT:AD:DP:GQ:PL	1/1:0,73:73:99:2088,219,0
2R	25146158	.	A	AAAAATT	143	.	AC=2;AF=1.00;AN=2;DP=4;ExcessHet=3.0103;FS=0.000;MLEAC=2;MLEAF=1.00;MQ=44.00;QD=32.58;SOR=0.693	GT:AD:DP:GQ:PL	1/1:0,4:4:12:180,12,0
2R	25148320	.	C	T	1277.77	.	AC=2;AF=1.00;AN=2;BaseQRankSum=3.000;ClippingRankSum=0.000;DP=56;ExcessHet=3.0103;FS=0.000;MLEAC=2;MLEAF=1.00;MQ=39.83;MQRankSum=1.308;QD=22.82;ReadPosRankSum=5.125;SOR=3.990	GT:AD:DP:GQ:PL	1/1:6,50:56:35:1306,35,0
2R	25148656	.	G	A	320.77	.	AC=1;AF=0.500;AN=2;BaseQRankSum=1.134;ClippingRankSum=0.000;DP=139;ExcessHet=3.0103;FS=100.635;MLEAC=1;MLEAF=0.500;MQ=37.61;MQRankSum=2.284;QD=2.53;ReadPosRankSum=0.549;SOR=6.517	GT:AD:DP:GQ:PL	0/1:102,25:127:99:349,0,2470
2R	25157866	.	T	TATACACTGTTAACAGCCAGGGGTTTATTCATCGACGATAAATTGATCATTAGTGCAAAAGTGCCTCTGTTTAGCAGGCATCCATCCAAATTGTTCAGGCTTATTCCGGTGCCAATTCGAAATGAAGATCGGATAATAATGGTGC	3165.73	.	AC=2;AF=1.00;AN=2;BaseQRankSum=-2.826;ClippingRankSum=0.000;DP=36;ExcessHet=3.0103;FS=19.717;MLEAC=2;MLEAF=1.00;MQ=39.54;MQRankSum=1.676;QD=36.05;ReadPosRankSum=-5.684;SOR=1.883	GT:AD:DP:GQ:PL	1/1:4,30:34:99:3203,211,0
2R	25159671	.	A	AT	1291.73	.	AC=2;AF=1.00;AN=2;DP=63;ExcessHet=3.0103;FS=0.000;MLEAC=2;MLEAF=1.00;MQ=43.54;QD=22.27;SOR=0.997	GT:AD:DP:GQ:PL	1/1:0,58:58:99:1329,173,0
2R	25160003	.	T	TCCATTTCAGCCTTCTAATGCCAC	1852.73	.	AC=2;AF=1.00;AN=2;DP=35;ExcessHet=3.0103;FS=0.000;MLEAC=2;MLEAF=1.00;MQ=43.04;QD=31.44;SOR=0.869	GT:AD:DP:GQ:PL	1/1:0,35:35:99:1890,126,0
2R	25160047	.	C	T	932.77	.	AC=2;AF=1.00;AN=2;DP=36;ExcessHet=3.0103;FS=0.000;MLEAC=2;MLEAF=1.00;MQ=43.34;QD=25.91;SOR=0.804	GT:AD:DP:GQ:PL	1/1:0,36:36:99:961,107,0
2R	25160059	.	C	T	1118.77	.	AC=2;AF=1.00;AN=2;DP=41;ExcessHet=3.0103;FS=0.000;MLEAC=2;MLEAF=1.00;MQ=43.42;QD=27.29;SOR=0.843	GT:AD:DP:GQ:PL	1/1:0,41:41:99:1147,122,0
2R	25160589	.	G	A	1802.77	.	AC=2;AF=1.00;AN=2;DP=64;ExcessHet=3.0103;FS=0.000;MLEAC=2;MLEAF=1.00;MQ=44.00;QD=28.17;SOR=0.822	GT:AD:DP:GQ:PL	1/1:0,64:64:99:1831,192,0
2R	25160673	.	C	T	1874.77	.	AC=2;AF=1.00;AN=2;DP=67;ExcessHet=3.0103;FS=0.000;MLEAC=2;MLEAF=1.00;MQ=43.97;QD=27.98;SOR=0.849	GT:AD:DP:GQ:PL	1/1:0,67:67:99:1903,201,0
2R	25160731	.	C	A	1603.77	.	AC=2;AF=1.00;AN=2;DP=58;ExcessHet=3.0103;FS=0.000;MLEAC=2;MLEAF=1.00;MQ=43.97;QD=28.14;SOR=0.877	GT:AD:DP:GQ:PL	1/1:0,57:57:99:1632,171,0
2R	25160845	.	A	G	1692.77	.	AC=2;AF=1.00;AN=2;DP=63;ExcessHet=3.0103;FS=0.000;MLEAC=2;MLEAF=1.00;MQ=44.00;QD=26.87;SOR=0.933	GT:AD:DP:GQ:PL	1/1:0,63:63:99:1721,188,0
2R	25161140	.	C	T	2087.77	.	AC=2;AF=1.00;AN=2;DP=76;ExcessHet=3.0103;FS=0.000;MLEAC=2;MLEAF=1.00;MQ=44.00;QD=27.84;SOR=0.892	GT:AD:DP:GQ:PL	1/1:0,75:75:99:2116,224,0
2R	25161239	.	A	C	2652.77	.	AC=2;AF=1.00;AN=2;DP=60;ExcessHet=3.0103;FS=0.000;MLEAC=2;MLEAF=1.00;MQ=44.00;QD=25.84;SOR=1.255	GT:AD:DP:GQ:PL	1/1:0,60:60:99:2681,184,0
2R	25161257	.	GAAA	G	3039.73	.	AC=2;AF=1.00;AN=2;DP=68;ExcessHet=3.0103;FS=0.000;MLEAC=2;MLEAF=1.00;MQ=43.97;QD=28.28;SOR=0.949	GT:AD:DP:GQ:PL	1/1:0,68:68:99:3077,208,0
2R	25161261	.	GA	G	3010.73	.	AC=2;AF=1.00;AN=2;DP=68;ExcessHet=3.0103;FS=0.000;MLEAC=2;MLEAF=1.00;MQ=43.97;QD=32.85;SOR=0.949	GT:AD:DP:GQ:PL	1/1:0,68:68:99:3048,205,0
2R	25161459	.	T	A	1991.77	.	AC=2;AF=1.00;AN=2;DP=74;ExcessHet=3.0103;FS=0.000;MLEAC=2;MLEAF=1.00;MQ=43.95;QD=27.28;SOR=0.963	GT:AD:DP:GQ:PL	1/1:0,73:73:99:2020,219,0
2R	25162231	.	T	C	1661.77	.	AC=2;AF=1.00;AN=2;DP=64;ExcessHet=3.0103;FS=0.000;MLEAC=2;MLEAF=1.00;MQ=44.00;QD=25.97;SOR=0.756	GT:AD:DP:GQ:PL	1/1:0,64:64:99:1690,189,0
2R	25162501	.	T	A	1448.77	.	AC=2;AF=1.00;AN=2;BaseQRankSum=1.775;ClippingRankSum=0.000;DP=55;ExcessHet=3.0103;FS=0.000;MLEAC=2;MLEAF=1.00;MQ=43.73;MQRankSum=-0.097;QD=26.34;ReadPosRankSum=-0.479;SOR=0.368	GT:AD:DP:GQ:PL	1/1:1,54:55:99:1477,155,0
2R	25162638	.	C	A	967.77	.	AC=2;AF=1.00;AN=2;DP=36;ExcessHet=3.0103;FS=0.000;MLEAC=2;MLEAF=1.00;MQ=43.46;QD=27.65;SOR=1.002	GT:AD:DP:GQ:PL	1/1:0,35:35:99:996,105,0
2R	25162916	.	T	A	1609.77	.	AC=2;AF=1.00;AN=2;DP=39;ExcessHet=3.0103;FS=0.000;MLEAC=2;MLEAF=1.00;MQ=38.97;QD=26.34;SOR=1.387	GT:AD:DP:GQ:PL	1/1:0,39:39:99:1638,116,0
2R	25162946	.	C	A	1626.77	.	AC=2;AF=1.00;AN=2;DP=40;ExcessHet=3.0103;FS=0.000;MLEAC=2;MLEAF=1.00;MQ=37.41;QD=29.94;SOR=1.151	GT:AD:DP:GQ:PL	1/1:0,40:40:99:1655,119,0
2R	25163070	.	AT	A	561.73	.	AC=2;AF=1.00;AN=2;DP=40;ExcessHet=3.0103;FS=0.000;MLEAC=1;MLEAF=0.500;MQ=37.98;QD=16.05;SOR=1.179	GT:AD:DP:GQ:PL	1/1:0,35:35:99:589,101,0
2R	25163218	.	A	C	1086.77	.	AC=2;AF=1.00;AN=2;DP=41;ExcessHet=3.0103;FS=0.000;MLEAC=2;MLEAF=1.00;MQ=38.53;QD=26.51;SOR=1.501	GT:AD:DP:GQ:PL	1/1:0,41:41:99:1115,123,0
2R	25163264	.	C	T	1620.77	.	AC=2;AF=1.00;AN=2;DP=57;ExcessHet=3.0103;FS=0.000;MLEAC=2;MLEAF=1.00;MQ=41.63;QD=28.43;SOR=1.823	GT:AD:DP:GQ:PL	1/1:0,57:57:99:1649,171,0
2R	25163379	.	A	G	1828.77	.	AC=2;AF=1.00;AN=2;DP=66;ExcessHet=3.0103;FS=0.000;MLEAC=2;MLEAF=1.00;MQ=42.60;QD=27.71;SOR=1.112	GT:AD:DP:GQ:PL	1/1:0,66:66:99:1857,198,0
2R	25163703	.	T	C	1358.77	.	AC=2;AF=1.00;AN=2;DP=50;ExcessHet=3.0103;FS=0.000;MLEAC=2;MLEAF=1.00;MQ=44.00;QD=27.18;SOR=0.859	GT:AD:DP:GQ:PL	1/1:0,50:50:99:1387,150,0
2R	25164136	.	C	G	1790.77	.	AC=2;AF=1.00;AN=2;DP=67;ExcessHet=3.0103;FS=0.000;MLEAC=2;MLEAF=1.00;MQ=44.00;QD=26.73;SOR=0.917	GT:AD:DP:GQ:PL	1/1:0,67:67:99:1819,200,0
2R	25164353	.	CCA	C	3054.73	.	AC=2;AF=1.00;AN=2;DP=70;ExcessHet=3.0103;FS=0.000;MLEAC=2;MLEAF=1.00;MQ=44.00;QD=28.65;SOR=1.131	GT:AD:DP:GQ:PL	1/1:0,69:69:99:3092,208,0
2R	25164394	.	G	T	1778.77	.	AC=2;AF=1.00;AN=2;DP=64;ExcessHet=3.0103;FS=0.000;MLEAC=2;MLEAF=1.00;MQ=44.00;QD=28.23;SOR=1.092	GT:AD:DP:GQ:PL	1/1:0,63:63:99:1807,189,0
2R	25164461	.	C	G	2047.77	.	AC=2;AF=1.00;AN=2;DP=74;ExcessHet=3.0103;FS=0.000;MLEAC=2;MLEAF=1.00;MQ=44.00;QD=27.67;SOR=0.747	GT:AD:DP:GQ:PL	1/1:0,74:74:99:2076,222,0
2R	25164493	.	G	T	2138.77	.	AC=2;AF=1.00;AN=2;DP=78;ExcessHet=3.0103;FS=0.000;MLEAC=2;MLEAF=1.00;MQ=44.00;QD=27.78;SOR=0.828	GT:AD:DP:GQ:PL	1/1:0,77:77:99:2167,231,0
2R	25164638	.	T	A	2279.77	.	AC=2;AF=1.00;AN=2;DP=82;ExcessHet=3.0103;FS=0.000;MLEAC=2;MLEAF=1.00;MQ=43.98;QD=27.80;SOR=1.022	GT:AD:DP:GQ:PL	1/1:0,82:82:99:2308,246,0
2R	25164673	.	G	T	2043.77	.	AC=2;AF=1.00;AN=2;DP=74;ExcessHet=3.0103;FS=0.000;MLEAC=2;MLEAF=1.00;MQ=44.00;QD=27.62;SOR=1.134	GT:AD:DP:GQ:PL	1/1:0,74:74:99:2072,222,0
2R	25164765	.	C	T	2113.77	.	AC=2;AF=1.00;AN=2;DP=75;ExcessHet=3.0103;FS=0.000;MLEAC=2;MLEAF=1.00;MQ=44.00;QD=28.18;SOR=0.719	GT:AD:DP:GQ:PL	1/1:0,75:75:99:2142,225,0
2R	25164825	.	G	T	2127.77	.	AC=2;AF=1.00;AN=2;DP=77;ExcessHet=3.0103;FS=0.000;MLEAC=2;MLEAF=1.00;MQ=43.91;QD=27.63;SOR=1.223	GT:AD:DP:GQ:PL	1/1:0,77:77:99:2156,230,0
2R	25164981	.	A	C	1570.77	.	AC=2;AF=1.00;AN=2;DP=60;ExcessHet=3.0103;FS=0.000;MLEAC=2;MLEAF=1.00;MQ=43.93;QD=27.08;SOR=0.836	GT:AD:DP:GQ:PL	1/1:0,58:58:99:1599,174,0
2R	25165313	.	C	G	1238.77	.	AC=2;AF=1.00;AN=2;DP=47;ExcessHet=3.0103;FS=0.000;MLEAC=2;MLEAF=1.00;MQ=44.00;QD=26.93;SOR=1.464	GT:AD:DP:GQ:PL	1/1:0,46:46:99:1267,137,0
2R	25165402	.	T	G	1644.77	.	AC=2;AF=1.00;AN=2;BaseQRankSum=-0.488;ClippingRankSum=0.000;DP=62;ExcessHet=3.0103;FS=0.000;MLEAC=2;MLEAF=1.00;MQ=43.97;MQRankSum=0.000;QD=26.53;ReadPosRankSum=2.120;SOR=0.368	GT:AD:DP:GQ:PL	1/1:1,61:62:99:1673,157,0
2R	25165431	.	A	G	2646.77	.	AC=2;AF=1.00;AN=2;DP=61;ExcessHet=3.0103;FS=0.000;MLEAC=2;MLEAF=1.00;MQ=43.94;QD=28.14;SOR=1.022	GT:AD:DP:GQ:PL	1/1:0,61:61:99:2675,184,0
2R	25165435	.	G	A	2699.77	.	AC=2;AF=1.00;AN=2;DP=63;ExcessHet=3.0103;FS=0.000;MLEAC=2;MLEAF=1.00;MQ=43.94;QD=34.06;SOR=1.010	GT:AD:DP:GQ:PL	1/1:0,63:63:99:2728,190,0
2R	25165465	.	C	T	1702.77	.	AC=2;AF=1.00;AN=2;DP=63;ExcessHet=3.0103;FS=0.000;MLEAC=2;MLEAF=1.00;MQ=43.94;QD=27.46;SOR=1.143	GT:AD:DP:GQ:PL	1/1:0,62:62:99:1731,185,0
2R	25165571	.	C	T	1772.77	.	AC=2;AF=1.00;AN=2;DP=65;ExcessHet=3.0103;FS=0.000;MLEAC=2;MLEAF=1.00;MQ=43.97;QD=27.27;SOR=0.854	GT:AD:DP:GQ:PL	1/1:0,65:65:99:1801,195,0
2R	25165653	.	T	C	2002.77	.	AC=2;AF=1.00;AN=2;DP=74;ExcessHet=3.0103;FS=0.000;MLEAC=2;MLEAF=1.00;MQ=43.80;QD=27.44;SOR=0.720	GT:AD:DP:GQ:PL	1/1:0,73:73:99:2031,219,0
2R	25165780	.	C	T	1725.77	.	AC=2;AF=1.00;AN=2;DP=65;ExcessHet=3.0103;FS=0.000;MLEAC=2;MLEAF=1.00;MQ=44.00;QD=26.55;SOR=0.925	GT:AD:DP:GQ:PL	1/1:0,65:65:99:1754,194,0
2R	25165883	.	A	ACTCC	2618.73	.	AC=2;AF=1.00;AN=2;DP=58;ExcessHet=3.0103;FS=0.000;MLEAC=2;MLEAF=1.00;MQ=43.97;QD=33.61;SOR=0.960	GT:AD:DP:GQ:PL	1/1:0,57:57:99:2656,181,0
2R	25165890	.	C	T	2670.77	.	AC=2;AF=1.00;AN=2;DP=61;ExcessHet=3.0103;FS=0.000;MLEAC=2;MLEAF=1.00;MQ=43.97;QD=30.53;SOR=0.865	GT:AD:DP:GQ:PL	1/1:0,61:61:99:2699,184,0
2R	25166010	.	CT	C	1073.73	.	AC=2;AF=1.00;AN=2;DP=54;ExcessHet=3.0103;FS=0.000;MLEAC=2;MLEAF=1.00;MQ=43.96;QD=21.47;SOR=0.693	GT:AD:DP:GQ:PL	1/1:0,50:50:99:1111,149,0
2R	25166184	.	C	A	1739.77	.	AC=2;AF=1.00;AN=2;DP=61;ExcessHet=3.0103;FS=0.000;MLEAC=2;MLEAF=1.00;MQ=44.00;QD=28.52;SOR=1.107	GT:AD:DP:GQ:PL	1/1:0,61:61:99:1768,183,0
2R	25166435	.	A	T	1966.77	.	AC=2;AF=1.00;AN=2;BaseQRankSum=-1.178;ClippingRankSum=0.000;DP=73;ExcessHet=3.0103;FS=0.000;MLEAC=2;MLEAF=1.00;MQ=43.75;MQRankSum=-0.181;QD=26.94;ReadPosRankSum=-0.614;SOR=0.246	GT:AD:DP:GQ:PL	1/1:1,72:73:99:1995,189,0
2R	25166820	.	AGTCAG	A	1311.73	.	AC=2;AF=1.00;AN=2;DP=29;ExcessHet=3.0103;FS=0.000;MLEAC=2;MLEAF=1.00;MQ=43.73;QD=29.80;SOR=1.460	GT:AD:DP:GQ:PL	1/1:0,29:29:92:1349,92,0
2R	25166827	.	AAACTAGTTCACAAGAACAATCTCAGTAGGAC	A	1353.73	.	AC=2;AF=1.00;AN=2;DP=30;ExcessHet=3.0103;FS=0.000;MLEAC=2;MLEAF=1.00;MQ=43.74;QD=27.10;SOR=1.536	GT:AD:DP:GQ:PL	1/1:0,30:30:93:1391,93,0
2R	25166863	.	AAAGTAAACCTGAAATATTTTTGCTGCG	A	1345.73	.	AC=2;AF=1.00;AN=2;DP=31;ExcessHet=3.0103;FS=0.000;MLEAC=2;MLEAF=1.00;MQ=43.75;QD=23.78;SOR=1.839	GT:AD:DP:GQ:PL	1/1:0,31:31:94:1383,94,0
2R	25167357	.	G	T	1727.77	.	AC=2;AF=1.00;AN=2;DP=62;ExcessHet=3.0103;FS=0.000;MLEAC=2;MLEAF=1.00;MQ=44.00;QD=27.87;SOR=1.057	GT:AD:DP:GQ:PL	1/1:0,62:62:99:1756,186,0
2R	25168180	.	A	ATT	2821.73	.	AC=2;AF=1.00;AN=2;DP=63;ExcessHet=3.0103;FS=0.000;MLEAC=2;MLEAF=1.00;MQ=44.49;QD=25.80;SOR=1.057	GT:AD:DP:GQ:PL	1/1:0,62:62:99:2859,193,0
2R	25168185	.	A	T	2945.77	.	AC=2;AF=1.00;AN=2;DP=68;ExcessHet=3.0103;FS=0.000;MLEAC=2;MLEAF=1.00;MQ=44.45;QD=27.13;SOR=1.022	GT:AD:DP:GQ:PL	1/1:0,68:68:99:2974,205,0
2R	25168825	.	G	GT	1311.73	.	AC=2;AF=1.00;AN=2;BaseQRankSum=-0.868;ClippingRankSum=0.000;DP=67;ExcessHet=3.0103;FS=3.069;MLEAC=2;MLEAF=1.00;MQ=44.00;MQRankSum=0.000;QD=20.18;ReadPosRankSum=0.114;SOR=0.112	GT:AD:DP:GQ:PL	1/1:2,63:65:99:1349,150,0
2R	25168940	.	A	G	1919.77	.	AC=2;AF=1.00;AN=2;DP=70;ExcessHet=3.0103;FS=0.000;MLEAC=2;MLEAF=1.00;MQ=43.96;QD=27.43;SOR=0.941	GT:AD:DP:GQ:PL	1/1:0,70:70:99:1948,209,0
2R	25169193	.	C	T	2142.77	.	AC=2;AF=1.00;AN=2;DP=76;ExcessHet=3.0103;FS=0.000;MLEAC=2;MLEAF=1.00;MQ=43.54;QD=28.57;SOR=0.719	GT:AD:DP:GQ:PL	1/1:0,75:75:99:2171,225,0
2R	25169771	.	T	TGCC	3022.73	.	AC=2;AF=1.00;AN=2;DP=68;ExcessHet=3.0103;FS=0.000;MLEAC=2;MLEAF=1.00;MQ=44.03;QD=23.89;SOR=0.814	GT:AD:DP:GQ:PL	1/1:0,68:68:99:3060,205,0
2R	25169775	.	A	G	2884.77	.	AC=2;AF=1.00;AN=2;DP=63;ExcessHet=3.0103;FS=0.000;MLEAC=2;MLEAF=1.00;MQ=44.03;QD=31.44;SOR=0.933	GT:AD:DP:GQ:PL	1/1:0,63:63:99:2913,196,0
2R	25169833	.	A	T	2734.77	.	AC=2;AF=1.00;AN=2;DP=64;ExcessHet=3.0103;FS=0.000;MLEAC=2;MLEAF=1.00;MQ=43.91;QD=30.53;SOR=0.933	GT:AD:DP:GQ:PL	1/1:0,63:63:99:2763,193,0
2R	25169842	.	C	T	2738.77	.	AC=2;AF=1.00;AN=2;BaseQRankSum=0.488;ClippingRankSum=0.000;DP=67;ExcessHet=3.0103;FS=3.282;MLEAC=2;MLEAF=1.00;MQ=43.75;MQRankSum=-0.295;QD=26.28;ReadPosRankSum=1.418;SOR=0.469	GT:AD:DP:GQ:PL	1/1:1,65:66:99:2767,170,0
2R	25169868	.	C	G	1792.77	.	AC=2;AF=1.00;AN=2;DP=67;ExcessHet=3.0103;FS=0.000;MLEAC=2;MLEAF=1.00;MQ=43.72;QD=27.16;SOR=0.754	GT:AD:DP:GQ:PL	1/1:0,66:66:99:1821,197,0
2R	25169925	.	C	G	2962.77	.	AC=2;AF=1.00;AN=2;DP=70;ExcessHet=3.0103;FS=0.000;MLEAC=2;MLEAF=1.00;MQ=43.75;QD=28.44;SOR=0.980	GT:AD:DP:GQ:PL	1/1:0,69:69:99:2991,208,0
2R	25169949	.	T	A	3066.77	.	AC=2;AF=1.00;AN=2;DP=68;ExcessHet=3.0103;FS=0.000;MLEAC=2;MLEAF=1.00;MQ=43.77;QD=31.23;SOR=1.066	GT:AD:DP:GQ:PL	1/1:0,67:67:99:3095,211,0
2R	25169971	.	G	A	2666.77	.	AC=2;AF=1.00;AN=2;BaseQRankSum=-1.616;ClippingRankSum=0.000;DP=64;ExcessHet=3.0103;FS=0.000;MLEAC=2;MLEAF=1.00;MQ=43.79;MQRankSum=-0.270;QD=28.33;ReadPosRankSum=1.681;SOR=0.223	GT:AD:DP:GQ:PL	1/1:1,62:63:99:2695,160,0
2R	25170223	.	G	T	2028.77	.	AC=2;AF=1.00;AN=2;DP=71;ExcessHet=3.0103;FS=0.000;MLEAC=2;MLEAF=1.00;MQ=43.56;QD=28.57;SOR=0.721	GT:AD:DP:GQ:PL	1/1:0,71:71:99:2057,213,0
2R	25170349	.	T	TA	1188.73	.	AC=2;AF=1.00;AN=2;BaseQRankSum=0.850;ClippingRankSum=0.000;DP=59;ExcessHet=3.0103;FS=0.000;MLEAC=2;MLEAF=1.00;MQ=43.97;MQRankSum=0.000;QD=21.23;ReadPosRankSum=0.124;SOR=0.280	GT:AD:DP:GQ:PL	1/1:1,55:56:99:1226,147,0
2R	25170428	.	G	T	2619.77	.	AC=2;AF=1.00;AN=2;DP=58;ExcessHet=3.0103;FS=0.000;MLEAC=2;MLEAF=1.00;MQ=43.97;QD=29.62;SOR=1.085	GT:AD:DP:GQ:PL	1/1:0,58:58:99:2648,178,0
2R	25170430	.	G	A	2664.77	.	AC=2;AF=1.00;AN=2;DP=58;ExcessHet=3.0103;FS=0.000;MLEAC=2;MLEAF=1.00;MQ=43.97;QD=28.37;SOR=1.179	GT:AD:DP:GQ:PL	1/1:0,58:58:99:2693,181,0
2R	25170431	.	G	A	2709.77	.	AC=2;AF=1.00;AN=2;DP=58;ExcessHet=3.0103;FS=0.000;MLEAC=2;MLEAF=1.00;MQ=43.97;QD=26.42;SOR=1.179	GT:AD:DP:GQ:PL	1/1:0,58:58:99:2738,184,0
2R	25170434	.	A	AATAACC	2752.73	.	AC=2;AF=1.00;AN=2;DP=58;ExcessHet=3.0103;FS=0.000;MLEAC=2;MLEAF=1.00;MQ=43.97;QD=26.35;SOR=1.278	GT:AD:DP:GQ:PL	1/1:0,58:58:99:2790,187,0
2R	25171048	.	G	T	1786.77	.	AC=2;AF=1.00;AN=2;DP=63;ExcessHet=3.0103;FS=0.000;MLEAC=2;MLEAF=1.00;MQ=44.00;QD=28.36;SOR=1.467	GT:AD:DP:GQ:PL	1/1:0,63:63:99:1815,189,0
2R	25171098	.	GA	G	1244.73	.	AC=2;AF=1.00;AN=2;BaseQRankSum=0.611;ClippingRankSum=0.000;DP=73;ExcessHet=3.0103;FS=3.590;MLEAC=2;MLEAF=1.00;MQ=43.95;MQRankSum=-0.090;QD=19.45;ReadPosRankSum=0.271;SOR=0.691	GT:AD:DP:GQ:PL	1/1:1,63:64:99:1282,169,0
2R	25171159	.	G	GGAAATGTGC	2821.73	.	AC=2;AF=1.00;AN=2;DP=62;ExcessHet=3.0103;FS=0.000;MLEAC=2;MLEAF=1.00;MQ=43.94;QD=22.14;SOR=0.725	GT:AD:DP:GQ:PL	1/1:0,61:61:99:2859,193,0
2R	25171180	.	A	G	1582.77	.	AC=2;AF=1.00;AN=2;DP=58;ExcessHet=3.0103;FS=0.000;MLEAC=2;MLEAF=1.00;MQ=43.93;QD=27.29;SOR=0.914	GT:AD:DP:GQ:PL	1/1:0,58:58:99:1611,173,0
2R	25171320	.	A	G	1903.77	.	AC=2;AF=1.00;AN=2;DP=70;ExcessHet=3.0103;FS=0.000;MLEAC=2;MLEAF=1.00;MQ=43.96;QD=27.59;SOR=0.781	GT:AD:DP:GQ:PL	1/1:0,69:69:99:1932,207,0
2R	25171499	.	T	G	2191.77	.	AC=2;AF=1.00;AN=2;DP=82;ExcessHet=3.0103;FS=0.000;MLEAC=2;MLEAF=1.00;MQ=44.00;QD=26.73;SOR=0.846	GT:AD:DP:GQ:PL	1/1:0,82:82:99:2220,245,0
2R	25171554	.	A	C	2223.77	.	AC=2;AF=1.00;AN=2;DP=81;ExcessHet=3.0103;FS=0.000;MLEAC=2;MLEAF=1.00;MQ=44.00;QD=27.45;SOR=0.718	GT:AD:DP:GQ:PL	1/1:0,81:81:99:2252,243,0
2R	25171725	.	TTC	T	3292.73	.	AC=2;AF=1.00;AN=2;DP=76;ExcessHet=3.0103;FS=0.000;MLEAC=2;MLEAF=1.00;MQ=43.97;QD=28.10;SOR=0.992	GT:AD:DP:GQ:PL	1/1:0,74:74:99:3330,229,0
2R	25171743	.	A	G	3071.77	.	AC=2;AF=1.00;AN=2;DP=71;ExcessHet=3.0103;FS=0.000;MLEAC=2;MLEAF=1.00;MQ=43.97;QD=26.12;SOR=1.276	GT:AD:DP:GQ:PL	1/1:0,71:71:99:3100,220,0
2R	25171769	.	A	G	2099.77	.	AC=2;AF=1.00;AN=2;DP=78;ExcessHet=3.0103;FS=0.000;MLEAC=2;MLEAF=1.00;MQ=43.95;QD=27.27;SOR=1.463	GT:AD:DP:GQ:PL	1/1:0,77:77:99:2128,230,0
2R	25171873	.	C	CA	3773.73	.	AC=2;AF=1.00;AN=2;BaseQRankSum=-1.722;ClippingRankSum=0.000;DP=90;ExcessHet=3.0103;FS=3.424;MLEAC=2;MLEAF=1.00;MQ=44.08;MQRankSum=0.000;QD=32.35;ReadPosRankSum=1.713;SOR=0.560	GT:AD:DP:GQ:PL	1/1:1,87:88:99:3811,161,0
2R	25171874	.	TGTTG	T	3773.73	.	AC=2;AF=1.00;AN=2;BaseQRankSum=-1.671;ClippingRankSum=0.000;DP=88;ExcessHet=3.0103;FS=3.424;MLEAC=2;MLEAF=1.00;MQ=44.08;MQRankSum=0.000;QD=29.69;ReadPosRankSum=1.713;SOR=0.560	GT:AD:DP:GQ:PL	1/1:1,87:88:99:3811,161,0
2R	25171880	.	A	AT	3773.73	.	AC=2;AF=1.00;AN=2;BaseQRankSum=1.749;ClippingRankSum=0.000;DP=88;ExcessHet=3.0103;FS=3.424;MLEAC=2;MLEAF=1.00;MQ=44.08;MQRankSum=0.000;QD=29.31;ReadPosRankSum=0.674;SOR=0.560	GT:AD:DP:GQ:PL	1/1:1,87:88:99:3811,161,0
2R	25172036	.	T	C	1875.77	.	AC=2;AF=1.00;AN=2;DP=70;ExcessHet=3.0103;FS=0.000;MLEAC=2;MLEAF=1.00;MQ=44.00;QD=26.80;SOR=1.085	GT:AD:DP:GQ:PL	1/1:0,70:70:99:1904,209,0
2R	25172194	.	A	G	1822.77	.	AC=2;AF=1.00;AN=2;DP=71;ExcessHet=3.0103;FS=0.000;MLEAC=2;MLEAF=1.00;MQ=43.97;QD=25.67;SOR=0.779	GT:AD:DP:GQ:PL	1/1:0,71:71:99:1851,210,0
2R	25172609	.	T	TAA	1550.73	.	AC=2;AF=1.00;AN=2;DP=53;ExcessHet=3.0103;FS=0.000;MLEAC=2;MLEAF=1.00;MQ=44.17;QD=29.82;SOR=0.866	GT:AD:DP:GQ:PL	1/1:0,52:52:99:1588,154,0
2R	25172734	.	C	T	2222.77	.	AC=2;AF=1.00;AN=2;DP=79;ExcessHet=3.0103;FS=0.000;MLEAC=2;MLEAF=1.00;MQ=44.14;QD=28.14;SOR=1.439	GT:AD:DP:GQ:PL	1/1:0,79:79:99:2251,237,0
2R	25173060	.	C	G	1395.77	.	AC=2;AF=1.00;AN=2;DP=52;ExcessHet=3.0103;FS=0.000;MLEAC=2;MLEAF=1.00;MQ=41.47;QD=26.84;SOR=0.853	GT:AD:DP:GQ:PL	1/1:0,52:52:99:1424,156,0
2R	25173123	.	G	A	1538.77	.	AC=2;AF=1.00;AN=2;DP=55;ExcessHet=3.0103;FS=0.000;MLEAC=2;MLEAF=1.00;MQ=41.10;QD=27.98;SOR=0.729	GT:AD:DP:GQ:PL	1/1:0,55:55:99:1567,165,0
2R	25173168	.	T	C	1507.77	.	AC=2;AF=1.00;AN=2;DP=55;ExcessHet=3.0103;FS=0.000;MLEAC=2;MLEAF=1.00;MQ=41.32;QD=27.41;SOR=0.884	GT:AD:DP:GQ:PL	1/1:0,55:55:99:1536,165,0
2R	25173253	.	T	G	1310.77	.	AC=2;AF=1.00;AN=2;DP=48;ExcessHet=3.0103;FS=0.000;MLEAC=2;MLEAF=1.00;MQ=41.95;QD=27.31;SOR=0.693	GT:AD:DP:GQ:PL	1/1:0,48:48:99:1339,144,0
2R	25173306	.	T	C	1437.77	.	AC=2;AF=1.00;AN=2;DP=52;ExcessHet=3.0103;FS=0.000;MLEAC=2;MLEAF=1.00;MQ=42.31;QD=27.65;SOR=0.853	GT:AD:DP:GQ:PL	1/1:0,52:52:99:1466,156,0
2R	25173422	.	T	A	1623.77	.	AC=2;AF=1.00;AN=2;DP=61;ExcessHet=3.0103;FS=0.000;MLEAC=2;MLEAF=1.00;MQ=44.00;QD=26.62;SOR=0.793	GT:AD:DP:GQ:PL	1/1:0,61:61:99:1652,183,0
2R	25173517	.	T	A	3125.77	.	AC=2;AF=1.00;AN=2;DP=71;ExcessHet=3.0103;FS=0.000;MLEAC=2;MLEAF=1.00;MQ=43.97;QD=29.15;SOR=0.840	GT:AD:DP:GQ:PL	1/1:0,71:71:99:3154,217,0
2R	25173519	.	A	C	3125.77	.	AC=2;AF=1.00;AN=2;DP=71;ExcessHet=3.0103;FS=0.000;MLEAC=2;MLEAF=1.00;MQ=43.97;QD=32.75;SOR=0.840	GT:AD:DP:GQ:PL	1/1:0,71:71:99:3154,217,0
2R	25173662	.	G	T	2046.77	.	AC=2;AF=1.00;AN=2;DP=75;ExcessHet=3.0103;FS=0.000;MLEAC=2;MLEAF=1.00;MQ=43.88;QD=27.29;SOR=0.955	GT:AD:DP:GQ:PL	1/1:0,75:75:99:2075,225,0
2R	25173733	.	A	G	1605.77	.	AC=2;AF=1.00;AN=2;BaseQRankSum=1.612;ClippingRankSum=0.000;DP=63;ExcessHet=3.0103;FS=3.522;MLEAC=2;MLEAF=1.00;MQ=44.18;MQRankSum=0.254;QD=25.49;ReadPosRankSum=1.018;SOR=0.643	GT:AD:DP:GQ:PL	1/1:1,62:63:99:1634,177,0
2R	25173820	.	TGTA	T	2810.73	.	AC=2;AF=1.00;AN=2;DP=67;ExcessHet=3.0103;FS=0.000;MLEAC=2;MLEAF=1.00;MQ=44.00;QD=25.08;SOR=1.044	GT:AD:DP:GQ:PL	1/1:0,64:64:99:2848,193,0
2R	25174121	.	T	TA	1882.73	.	AC=2;AF=1.00;AN=2;DP=60;ExcessHet=3.0103;FS=0.000;MLEAC=2;MLEAF=1.00;MQ=44.00;QD=31.38;SOR=0.760	GT:AD:DP:GQ:PL	1/1:0,60:60:99:1920,183,0
2R	25174659	.	T	C	1611.77	.	AC=2;AF=1.00;AN=2;DP=60;ExcessHet=3.0103;FS=0.000;MLEAC=2;MLEAF=1.00;MQ=44.00;QD=27.32;SOR=0.796	GT:AD:DP:GQ:PL	1/1:0,59:59:99:1640,177,0
2R	25174913	.	G	C	2368.77	.	AC=2;AF=1.00;AN=2;DP=87;ExcessHet=3.0103;FS=0.000;MLEAC=2;MLEAF=1.00;MQ=43.56;QD=27.23;SOR=1.030	GT:AD:DP:GQ:PL	1/1:0,87:87:99:2397,260,0
2R	25174951	.	T	C	1897.77	.	AC=2;AF=1.00;AN=2;DP=70;ExcessHet=3.0103;FS=0.000;MLEAC=2;MLEAF=1.00;MQ=43.45;QD=27.11;SOR=1.163	GT:AD:DP:GQ:PL	1/1:0,70:70:99:1926,210,0
2R	25175873	.	A	G	862.77	.	AC=2;AF=1.00;AN=2;DP=32;ExcessHet=3.0103;FS=0.000;MLEAC=2;MLEAF=1.00;MQ=41.82;QD=26.96;SOR=3.126	GT:AD:DP:GQ:PL	1/1:0,32:32:96:891,96,0
2R	25175996	.	G	A	297.77	.	AC=2;AF=1.00;AN=2;DP=12;ExcessHet=3.0103;FS=0.000;MLEAC=2;MLEAF=1.00;MQ=35.67;QD=24.81;SOR=1.981	GT:AD:DP:GQ:PL	1/1:0,12:12:36:326,36,0
2R	25176233	.	G	A	800.77	.	AC=2;AF=1.00;AN=2;DP=30;ExcessHet=3.0103;FS=0.000;MLEAC=2;MLEAF=1.00;MQ=40.51;QD=26.69;SOR=2.985	GT:AD:DP:GQ:PL	1/1:0,30:30:90:829,90,0
2R	25176381	.	C	CCTCCTGCCAATATATTAG	2427.73	.	AC=2;AF=1.00;AN=2;DP=50;ExcessHet=3.0103;FS=0.000;MLEAC=2;MLEAF=1.00;MQ=44.16;QD=32.31;SOR=1.426	GT:AD:DP:GQ:PL	1/1:0,48:48:99:2465,169,0
2R	25176922	.	CA	C	1671.73	.	AC=2;AF=1.00;AN=2;DP=66;ExcessHet=3.0103;FS=0.000;MLEAC=2;MLEAF=1.00;MQ=44.17;QD=25.72;SOR=1.000	GT:AD:DP:GQ:PL	1/1:0,65:65:99:1709,195,0
2R	25177287	.	A	G	2780.77	.	AC=2;AF=1.00;AN=2;DP=65;ExcessHet=3.0103;FS=0.000;MLEAC=2;MLEAF=1.00;MQ=43.22;QD=35.19;SOR=0.854	GT:AD:DP:GQ:PL	1/1:0,65:65:99:2809,196,0
2R	25177296	.	A	C	2819.77	.	AC=2;AF=1.00;AN=2;DP=66;ExcessHet=3.0103;FS=0.000;MLEAC=2;MLEAF=1.00;MQ=43.08;QD=34.67;SOR=0.787	GT:AD:DP:GQ:PL	1/1:0,65:65:99:2848,199,0
2R	25177384	.	C	CGGGTTTTAAGCACTCAAACGACCCCGTCTAGTCAACTAATTTAAACGGACCCAATATTTTACTTCACTTATATATCATA	3398.73	.	AC=2;AF=1.00;AN=2;DP=36;ExcessHet=3.0103;FS=0.000;MLEAC=2;MLEAF=1.00;MQ=42.30;QD=29.22;SOR=1.061	GT:AD:DP:GQ:PL	1/1:0,36:36:99:3436,231,0
2R	25177425	.	A	C	1696.77	.	AC=2;AF=1.00;AN=2;DP=61;ExcessHet=3.0103;FS=0.000;MLEAC=2;MLEAF=1.00;MQ=41.59;QD=27.82;SOR=0.725	GT:AD:DP:GQ:PL	1/1:0,61:61:99:1725,183,0
2R	25177575	.	C	A	1726.77	.	AC=2;AF=1.00;AN=2;DP=62;ExcessHet=3.0103;FS=0.000;MLEAC=2;MLEAF=1.00;MQ=42.98;QD=27.85;SOR=0.758	GT:AD:DP:GQ:PL	1/1:0,62:62:99:1755,186,0
2R	25177607	.	T	A	1639.77	.	AC=2;AF=1.00;AN=2;DP=61;ExcessHet=3.0103;FS=0.000;MLEAC=2;MLEAF=1.00;MQ=43.01;QD=27.33;SOR=0.906	GT:AD:DP:GQ:PL	1/1:0,60:60:99:1668,180,0
2R	25177797	.	A	ACAACG	2976.73	.	AC=2;AF=1.00;AN=2;DP=70;ExcessHet=3.0103;FS=0.000;MLEAC=2;MLEAF=1.00;MQ=43.65;QD=24.79;SOR=0.818	GT:AD:DP:GQ:PL	1/1:0,66:66:99:3014,201,0
2R	25178138	.	A	AT	1690.73	.	AC=2;AF=1.00;AN=2;DP=60;ExcessHet=3.0103;FS=0.000;MLEAC=2;MLEAF=1.00;MQ=43.97;QD=28.18;SOR=0.693	GT:AD:DP:GQ:PL	1/1:0,60:60:99:1728,180,0
2R	25178229	.	C	CT	1527.73	.	AC=2;AF=1.00;AN=2;DP=68;ExcessHet=3.0103;FS=0.000;MLEAC=2;MLEAF=1.00;MQ=43.70;QD=23.15;SOR=0.693	GT:AD:DP:GQ:PL	1/1:0,66:66:99:1565,203,0
2R	25178285	.	C	T	2041.77	.	AC=2;AF=1.00;AN=2;DP=73;ExcessHet=3.0103;FS=0.000;MLEAC=2;MLEAF=1.00;MQ=41.24;QD=27.97;SOR=0.836	GT:AD:DP:GQ:PL	1/1:0,73:73:99:2070,219,0
2R	25178365	.	T	A	1742.77	.	AC=2;AF=1.00;AN=2;DP=66;ExcessHet=3.0103;FS=0.000;MLEAC=2;MLEAF=1.00;MQ=37.43;QD=26.81;SOR=1.249	GT:AD:DP:GQ:PL	1/1:0,65:65:99:1771,195,0
2R	25178402	.	G	A	3131.77	.	AC=2;AF=1.00;AN=2;DP=70;ExcessHet=3.0103;FS=0.000;MLEAC=2;MLEAF=1.00;MQ=36.89;QD=36.85;SOR=0.693	GT:AD:DP:GQ:PL	1/1:0,70:70:99:3160,214,0
2R	25178405	.	T	TACTTA	3122.73	.	AC=2;AF=1.00;AN=2;DP=70;ExcessHet=3.0103;FS=0.000;MLEAC=2;MLEAF=1.00;MQ=36.98;QD=34.30;SOR=0.750	GT:AD:DP:GQ:PL	1/1:0,70:70:99:3160,214,0
2R	25178620	.	G	A	1303.77	.	AC=2;AF=1.00;AN=2;DP=49;ExcessHet=3.0103;FS=0.000;MLEAC=2;MLEAF=1.00;MQ=38.00;QD=26.61;SOR=1.007	GT:AD:DP:GQ:PL	1/1:0,49:49:99:1332,146,0
2R	25178755	.	A	C	1783.77	.	AC=2;AF=1.00;AN=2;DP=65;ExcessHet=3.0103;FS=0.000;MLEAC=2;MLEAF=1.00;MQ=42.01;QD=27.44;SOR=1.000	GT:AD:DP:GQ:PL	1/1:0,65:65:99:1812,194,0
2R	25178803	.	C	G	1835.77	.	AC=2;AF=1.00;AN=2;DP=67;ExcessHet=3.0103;FS=0.000;MLEAC=2;MLEAF=1.00;MQ=43.58;QD=27.40;SOR=0.990	GT:AD:DP:GQ:PL	1/1:0,67:67:99:1864,200,0
2R	25178834	.	T	G	1791.77	.	AC=2;AF=1.00;AN=2;DP=65;ExcessHet=3.0103;FS=0.000;MLEAC=2;MLEAF=1.00;MQ=43.88;QD=27.57;SOR=1.000	GT:AD:DP:GQ:PL	1/1:0,65:65:99:1820,195,0
2R	25178983	.	G	A	2425.77	.	AC=2;AF=1.00;AN=2;DP=87;ExcessHet=3.0103;FS=0.000;MLEAC=2;MLEAF=1.00;MQ=44.00;QD=27.88;SOR=0.716	GT:AD:DP:GQ:PL	1/1:0,87:87:99:2454,260,0
2R	25179010	.	A	T	2463.77	.	AC=2;AF=1.00;AN=2;DP=90;ExcessHet=3.0103;FS=0.000;MLEAC=2;MLEAF=1.00;MQ=44.10;QD=27.38;SOR=0.738	GT:AD:DP:GQ:PL	1/1:0,90:90:99:2492,270,0
2R	25179083	.	G	T	3660.77	.	AC=2;AF=1.00;AN=2;DP=82;ExcessHet=3.0103;FS=0.000;MLEAC=2;MLEAF=1.00;MQ=43.95;QD=36.57;SOR=1.085	GT:AD:DP:GQ:PL	1/1:0,82:82:99:3689,250,0
2R	25179088	.	G	A	3708.77	.	AC=2;AF=1.00;AN=2;DP=81;ExcessHet=3.0103;FS=0.000;MLEAC=2;MLEAF=1.00;MQ=43.95;QD=27.75;SOR=1.193	GT:AD:DP:GQ:PL	1/1:0,81:81:99:3737,255,0
2R	25179094	.	A	G	3835.77	.	AC=2;AF=1.00;AN=2;DP=87;ExcessHet=3.0103;FS=0.000;MLEAC=2;MLEAF=1.00;MQ=43.93;QD=25.50;SOR=1.030	GT:AD:DP:GQ:PL	1/1:0,87:87:99:3864,267,0
2R	25179105	.	AT	A	2757.73	.	AC=2;AF=1.00;AN=2;DP=91;ExcessHet=3.0103;FS=0.000;MLEAC=2;MLEAF=1.00;MQ=43.94;QD=30.99;SOR=0.859	GT:AD:DP:GQ:PL	1/1:0,89:89:99:2795,268,0
2R	25179183	.	A	G	2379.77	.	AC=2;AF=1.00;AN=2;DP=86;ExcessHet=3.0103;FS=0.000;MLEAC=2;MLEAF=1.00;MQ=43.93;QD=27.67;SOR=0.788	GT:AD:DP:GQ:PL	1/1:0,86:86:99:2408,258,0
2R	25179246	.	C	T	2131.77	.	AC=2;AF=1.00;AN=2;DP=76;ExcessHet=3.0103;FS=0.000;MLEAC=2;MLEAF=1.00;MQ=43.97;QD=28.05;SOR=0.984	GT:AD:DP:GQ:PL	1/1:0,76:76:99:2160,228,0
2R	25179427	.	C	T	1858.77	.	AC=2;AF=1.00;AN=2;BaseQRankSum=2.217;ClippingRankSum=0.000;DP=72;ExcessHet=3.0103;FS=0.000;MLEAC=2;MLEAF=1.00;MQ=43.95;MQRankSum=-0.181;QD=25.82;ReadPosRankSum=2.551;SOR=0.941	GT:AD:DP:GQ:PL	1/1:2,70:72:99:1887,166,0
2R	25179545	.	A	ACTCTCAAACCGGG	3696.73	.	AC=2;AF=1.00;AN=2;BaseQRankSum=2.112;ClippingRankSum=0.000;DP=83;ExcessHet=3.0103;FS=0.000;MLEAC=2;MLEAF=1.00;MQ=43.91;MQRankSum=-0.282;QD=31.02;ReadPosRankSum=0.662;SOR=0.743	GT:AD:DP:GQ:PL	1/1:2,80:82:99:3734,171,0
2R	25179614	.	C	T	2015.77	.	AC=2;AF=1.00;AN=2;DP=70;ExcessHet=3.0103;FS=0.000;MLEAC=2;MLEAF=1.00;MQ=43.92;QD=28.80;SOR=0.811	GT:AD:DP:GQ:PL	1/1:0,70:70:99:2044,210,0
2R	25179701	.	A	G	1634.77	.	AC=2;AF=1.00;AN=2;DP=57;ExcessHet=3.0103;FS=0.000;MLEAC=2;MLEAF=1.00;MQ=43.97;QD=28.68;SOR=0.877	GT:AD:DP:GQ:PL	1/1:0,57:57:99:1663,171,0
2R	25179723	.	T	C	1559.77	.	AC=2;AF=1.00;AN=2;DP=56;ExcessHet=3.0103;FS=0.000;MLEAC=2;MLEAF=1.00;MQ=43.97;QD=27.85;SOR=1.009	GT:AD:DP:GQ:PL	1/1:0,56:56:99:1588,168,0
2R	25179966	.	T	G	1704.77	.	AC=2;AF=1.00;AN=2;DP=65;ExcessHet=3.0103;FS=0.000;MLEAC=2;MLEAF=1.00;MQ=43.88;QD=26.23;SOR=0.787	GT:AD:DP:GQ:PL	1/1:0,65:65:99:1733,194,0
2R	25180042	.	C	A	1906.77	.	AC=2;AF=1.00;AN=2;DP=67;ExcessHet=3.0103;FS=0.000;MLEAC=2;MLEAF=1.00;MQ=43.97;QD=28.46;SOR=0.990	GT:AD:DP:GQ:PL	1/1:0,67:67:99:1935,201,0
2R	25180281	.	G	T	3685.77	.	AC=2;AF=1.00;AN=2;DP=81;ExcessHet=3.0103;FS=0.000;MLEAC=2;MLEAF=1.00;MQ=44.00;QD=32.08;SOR=0.768	GT:AD:DP:GQ:PL	1/1:0,81:81:99:3714,253,0
2R	25180286	.	G	A	3723.77	.	AC=2;AF=1.00;AN=2;DP=85;ExcessHet=3.0103;FS=0.000;MLEAC=2;MLEAF=1.00;MQ=44.00;QD=33.94;SOR=0.867	GT:AD:DP:GQ:PL	1/1:0,85:85:99:3752,256,0
2R	25180329	.	A	G	2262.77	.	AC=2;AF=1.00;AN=2;DP=82;ExcessHet=3.0103;FS=0.000;MLEAC=2;MLEAF=1.00;MQ=44.00;QD=27.59;SOR=0.961	GT:AD:DP:GQ:PL	1/1:0,82:82:99:2291,246,0
2R	25180485	.	G	GA	1721.73	.	AC=2;AF=1.00;AN=2;DP=79;ExcessHet=3.0103;FS=0.000;MLEAC=2;MLEAF=1.00;MQ=44.14;QD=22.65;SOR=0.920	GT:AD:DP:GQ:PL	1/1:0,76:76:99:1759,227,0
2R	25180573	.	A	G	3803.77	.	AC=2;AF=1.00;AN=2;DP=86;ExcessHet=3.0103;FS=0.000;MLEAC=2;MLEAF=1.00;MQ=43.95;QD=32.24;SOR=0.892	GT:AD:DP:GQ:PL	1/1:0,86:86:99:3832,256,0
2R	25180574	.	A	T	3803.77	.	AC=2;AF=1.00;AN=2;BaseQRankSum=-1.603;ClippingRankSum=0.000;DP=86;ExcessHet=3.0103;FS=3.434;MLEAC=2;MLEAF=1.00;MQ=43.95;MQRankSum=-0.077;QD=28.93;ReadPosRankSum=1.734;SOR=0.568	GT:AD:DP:GQ:PL	1/1:1,85:86:99:3832,256,0
2R	25180745	.	GA	G	900.73	.	AC=2;AF=1.00;AN=2;BaseQRankSum=1.805;ClippingRankSum=0.000;DP=55;ExcessHet=3.0103;FS=0.000;MLEAC=2;MLEAF=1.00;MQ=44.00;MQRankSum=0.000;QD=18.01;ReadPosRankSum=0.025;SOR=0.866	GT:AD:DP:GQ:PL	1/1:2,48:50:99:938,105,0
2R	25180934	.	C	T	2056.77	.	AC=2;AF=1.00;AN=2;DP=74;ExcessHet=3.0103;FS=0.000;MLEAC=2;MLEAF=1.00;MQ=44.00;QD=27.79;SOR=0.747	GT:AD:DP:GQ:PL	1/1:0,74:74:99:2085,222,0
2R	25181178	.	C	A	2327.77	.	AC=2;AF=1.00;AN=2;BaseQRankSum=2.007;ClippingRankSum=0.000;DP=84;ExcessHet=3.0103;FS=3.332;MLEAC=2;MLEAF=1.00;MQ=44.00;MQRankSum=0.000;QD=27.71;ReadPosRankSum=-0.612;SOR=0.495	GT:AD:DP:GQ:PL	1/1:1,83:84:99:2356,242,0
2R	25181670	.	T	C	1821.77	.	AC=2;AF=1.00;AN=2;DP=67;ExcessHet=3.0103;FS=0.000;MLEAC=2;MLEAF=1.00;MQ=43.97;QD=27.19;SOR=0.723	GT:AD:DP:GQ:PL	1/1:0,67:67:99:1850,200,0
2R	25182020	.	T	A	1453.77	.	AC=2;AF=1.00;AN=2;DP=52;ExcessHet=3.0103;FS=0.000;MLEAC=2;MLEAF=1.00;MQ=44.00;QD=27.96;SOR=1.136	GT:AD:DP:GQ:PL	1/1:0,52:52:99:1482,156,0
2R	25182131	.	T	G	1776.77	.	AC=2;AF=1.00;AN=2;DP=66;ExcessHet=3.0103;FS=0.000;MLEAC=2;MLEAF=1.00;MQ=43.91;QD=26.92;SOR=1.196	GT:AD:DP:GQ:PL	1/1:0,66:66:99:1805,198,0
2R	25182253	.	T	TA	1340.73	.	AC=2;AF=1.00;AN=2;DP=64;ExcessHet=3.0103;FS=0.000;MLEAC=2;MLEAF=1.00;MQ=43.72;QD=21.62;SOR=0.693	GT:AD:DP:GQ:PL	1/1:0,62:62:99:1378,183,0
2R	25182297	.	A	T	2864.77	.	AC=2;AF=1.00;AN=2;DP=65;ExcessHet=3.0103;FS=0.000;MLEAC=2;MLEAF=1.00;MQ=43.64;QD=34.91;SOR=1.249	GT:AD:DP:GQ:PL	1/1:0,65:65:99:2893,208,0
2R	25182313	.	A	G	2934.77	.	AC=2;AF=1.00;AN=2;DP=69;ExcessHet=3.0103;FS=0.000;MLEAC=2;MLEAF=1.00;MQ=43.50;QD=33.60;SOR=1.385	GT:AD:DP:GQ:PL	1/1:0,69:69:99:2963,214,0
2R	25182341	.	T	C	3059.77	.	AC=2;AF=1.00;AN=2;DP=67;ExcessHet=3.0103;FS=0.000;MLEAC=2;MLEAF=1.00;MQ=43.46;QD=27.21;SOR=1.508	GT:AD:DP:GQ:PL	1/1:0,67:67:99:3088,208,0
2R	25182344	.	T	A	3059.77	.	AC=2;AF=1.00;AN=2;DP=68;ExcessHet=3.0103;FS=0.000;MLEAC=2;MLEAF=1.00;MQ=43.47;QD=27.81;SOR=1.445	GT:AD:DP:GQ:PL	1/1:0,68:68:99:3088,208,0
2R	25182354	.	T	G	3059.77	.	AC=2;AF=1.00;AN=2;DP=68;ExcessHet=3.0103;FS=0.000;MLEAC=2;MLEAF=1.00;MQ=43.47;QD=32.62;SOR=1.644	GT:AD:DP:GQ:PL	1/1:0,68:68:99:3088,211,0
2R	25182383	.	AAAAAGGC	A	2918.73	.	AC=2;AF=1.00;AN=2;DP=66;ExcessHet=3.0103;FS=0.000;MLEAC=2;MLEAF=1.00;MQ=43.42;QD=32.06;SOR=1.437	GT:AD:DP:GQ:PL	1/1:0,65:65:99:2956,201,0
2R	25182408	.	T	C	2924.77	.	AC=2;AF=1.00;AN=2;DP=69;ExcessHet=3.0103;FS=0.000;MLEAC=2;MLEAF=1.00;MQ=43.37;QD=31.80;SOR=1.054	GT:AD:DP:GQ:PL	1/1:0,69:69:99:2953,210,0
2R	25182504	.	TA	T	2363.73	.	AC=2;AF=1.00;AN=2;DP=55;ExcessHet=3.0103;FS=0.000;MLEAC=2;MLEAF=1.00;MQ=41.70;QD=25.20;SOR=0.729	GT:AD:DP:GQ:PL	1/1:0,55:55:99:2401,166,0
2R	25182508	.	TTTA	T	654.73	.	AC=2;AF=1.00;AN=2;BaseQRankSum=0.605;ClippingRankSum=0.000;DP=53;ExcessHet=3.0103;FS=5.269;MLEAC=2;MLEAF=1.00;MQ=41.61;MQRankSum=-1.222;QD=15.59;ReadPosRankSum=-0.021;SOR=0.916	GT:AD:DP:GQ:PL	1/1:4,38:42:51:692,51,0
2R	25182518	.	T	A	2401.77	.	AC=2;AF=1.00;AN=2;DP=53;ExcessHet=3.0103;FS=0.000;MLEAC=2;MLEAF=1.00;MQ=41.55;QD=25.37;SOR=0.808	GT:AD:DP:GQ:PL	1/1:0,53:53:99:2430,163,0
2R	25182527	.	T	C	2266.77	.	AC=2;AF=1.00;AN=2;DP=50;ExcessHet=3.0103;FS=0.000;MLEAC=2;MLEAF=1.00;MQ=41.44;QD=28.36;SOR=0.773	GT:AD:DP:GQ:PL	1/1:0,50:50:99:2295,154,0
2R	25182532	.	T	A	2221.77	.	AC=2;AF=1.00;AN=2;DP=48;ExcessHet=3.0103;FS=0.000;MLEAC=2;MLEAF=1.00;MQ=41.33;QD=27.92;SOR=0.693	GT:AD:DP:GQ:PL	1/1:0,48:48:99:2250,151,0
2R	25182536	.	A	G	2086.77	.	AC=2;AF=1.00;AN=2;DP=46;ExcessHet=3.0103;FS=0.000;MLEAC=2;MLEAF=1.00;MQ=41.26;QD=26.89;SOR=0.693	GT:AD:DP:GQ:PL	1/1:0,46:46:99:2115,142,0
2R	25182645	.	TG	T	472.73	.	AC=1;AF=0.500;AN=2;BaseQRankSum=0.946;ClippingRankSum=0.000;DP=49;ExcessHet=3.0103;FS=3.303;MLEAC=1;MLEAF=0.500;MQ=42.87;MQRankSum=-0.254;QD=10.99;ReadPosRankSum=0.717;SOR=0.283	GT:AD:DP:GQ:PL	0/1:9,34:43:55:510,0,55
2R	25182757	.	A	AGCTGT	2405.73	.	AC=2;AF=1.00;AN=2;BaseQRankSum=-1.130;ClippingRankSum=0.000;DP=52;ExcessHet=3.0103;FS=3.181;MLEAC=2;MLEAF=1.00;MQ=42.73;MQRankSum=-0.584;QD=30.13;ReadPosRankSum=0.534;SOR=0.408	GT:AD:DP:GQ:PL	1/1:1,51:52:99:2443,126,0
2R	25182799	.	A	T	1580.77	.	AC=2;AF=1.00;AN=2;DP=59;ExcessHet=3.0103;FS=0.000;MLEAC=2;MLEAF=1.00;MQ=43.12;QD=27.25;SOR=0.914	GT:AD:DP:GQ:PL	1/1:0,58:58:99:1609,174,0
2R	25183057	.	G	T	1747.77	.	AC=2;AF=1.00;AN=2;DP=63;ExcessHet=3.0103;FS=0.000;MLEAC=2;MLEAF=1.00;MQ=43.97;QD=27.74;SOR=0.859	GT:AD:DP:GQ:PL	1/1:0,63:63:99:1776,189,0
2R	25183095	.	T	TAGTAA	2404.73	.	AC=2;AF=1.00;AN=2;DP=55;ExcessHet=3.0103;FS=0.000;MLEAC=2;MLEAF=1.00;MQ=44.37;QD=28.21;SOR=0.892	GT:AD:DP:GQ:PL	1/1:0,53:53:99:2442,168,0
2R	25183137	.	G	A	1324.77	.	AC=2;AF=1.00;AN=2;DP=48;ExcessHet=3.0103;FS=0.000;MLEAC=2;MLEAF=1.00;MQ=44.88;QD=27.60;SOR=1.298	GT:AD:DP:GQ:PL	1/1:0,48:48:99:1353,144,0
2R	25183324	.	C	T	2088.77	.	AC=2;AF=1.00;AN=2;DP=76;ExcessHet=3.0103;FS=0.000;MLEAC=2;MLEAF=1.00;MQ=43.95;QD=27.48;SOR=1.121	GT:AD:DP:GQ:PL	1/1:0,76:76:99:2117,228,0
2R	25183404	.	CTGCGG	C	2482.73	.	AC=2;AF=1.00;AN=2;DP=57;ExcessHet=3.0103;FS=0.000;MLEAC=2;MLEAF=1.00;MQ=43.88;QD=32.97;SOR=1.101	GT:AD:DP:GQ:PL	1/1:0,56:56:99:2520,169,0
2R	25183615	.	C	CA	1133.73	.	AC=2;AF=1.00;AN=2;DP=58;ExcessHet=3.0103;FS=0.000;MLEAC=2;MLEAF=1.00;MQ=43.97;QD=21.39;SOR=0.808	GT:AD:DP:GQ:PL	1/1:0,53:53:99:1171,158,0
2R	25183880	.	G	A	1221.77	.	AC=2;AF=1.00;AN=2;DP=44;ExcessHet=3.0103;FS=0.000;MLEAC=2;MLEAF=1.00;MQ=43.96;QD=27.77;SOR=2.636	GT:AD:DP:GQ:PL	1/1:0,44:44:99:1250,132,0
2R	25184015	.	G	A	2037.77	.	AC=2;AF=1.00;AN=2;DP=74;ExcessHet=3.0103;FS=0.000;MLEAC=2;MLEAF=1.00;MQ=43.95;QD=27.54;SOR=1.061	GT:AD:DP:GQ:PL	1/1:0,74:74:99:2066,221,0
2R	25184570	.	T	C	1991.77	.	AC=2;AF=1.00;AN=2;DP=72;ExcessHet=3.0103;FS=0.000;MLEAC=2;MLEAF=1.00;MQ=44.00;QD=27.66;SOR=0.934	GT:AD:DP:GQ:PL	1/1:0,72:72:99:2020,216,0
2R	25184760	.	T	G	2158.77	.	AC=2;AF=1.00;AN=2;DP=80;ExcessHet=3.0103;FS=0.000;MLEAC=2;MLEAF=1.00;MQ=44.00;QD=27.33;SOR=0.718	GT:AD:DP:GQ:PL	1/1:0,79:79:99:2187,236,0
2R	25184834	.	C	T	2071.77	.	AC=2;AF=1.00;AN=2;DP=76;ExcessHet=3.0103;FS=0.000;MLEAC=2;MLEAF=1.00;MQ=44.00;QD=28.00;SOR=0.747	GT:AD:DP:GQ:PL	1/1:0,74:74:99:2100,222,0
2R	25185054	.	G	C	2058.77	.	AC=2;AF=1.00;AN=2;DP=73;ExcessHet=3.0103;FS=0.000;MLEAC=2;MLEAF=1.00;MQ=44.00;QD=28.20;SOR=1.103	GT:AD:DP:GQ:PL	1/1:0,73:73:99:2087,219,0
2R	25185151	.	G	T	1995.77	.	AC=2;AF=1.00;AN=2;DP=74;ExcessHet=3.0103;FS=0.000;MLEAC=2;MLEAF=1.00;MQ=43.97;QD=27.34;SOR=0.963	GT:AD:DP:GQ:PL	1/1:0,73:73:99:2024,218,0
2R	25185270	.	G	A	2345.77	.	AC=2;AF=1.00;AN=2;DP=83;ExcessHet=3.0103;FS=0.000;MLEAC=2;MLEAF=1.00;MQ=43.95;QD=28.61;SOR=1.085	GT:AD:DP:GQ:PL	1/1:0,82:82:99:2374,246,0
2R	25185503	.	G	A	2120.77	.	AC=2;AF=1.00;AN=2;DP=76;ExcessHet=3.0103;FS=0.000;MLEAC=2;MLEAF=1.00;MQ=44.00;QD=27.90;SOR=0.801	GT:AD:DP:GQ:PL	1/1:0,76:76:99:2149,228,0
2R	25185712	.	G	T	1929.77	.	AC=2;AF=1.00;AN=2;DP=71;ExcessHet=3.0103;FS=0.000;MLEAC=2;MLEAF=1.00;MQ=44.00;QD=27.18;SOR=0.721	GT:AD:DP:GQ:PL	1/1:0,71:71:99:1958,212,0
2R	25185920	.	A	T	1896.77	.	AC=2;AF=1.00;AN=2;DP=71;ExcessHet=3.0103;FS=0.000;MLEAC=2;MLEAF=1.00;MQ=43.97;QD=27.10;SOR=0.811	GT:AD:DP:GQ:PL	1/1:0,70:70:99:1925,210,0
2R	25186644	.	A	G	1870.77	.	AC=2;AF=1.00;AN=2;BaseQRankSum=0.811;ClippingRankSum=0.000;DP=71;ExcessHet=3.0103;FS=3.072;MLEAC=2;MLEAF=1.00;MQ=44.00;MQRankSum=0.000;QD=26.35;ReadPosRankSum=-0.434;SOR=0.313	GT:AD:DP:GQ:PL	1/1:1,70:71:99:1899,184,0
2R	25186695	.	T	G	2085.77	.	AC=2;AF=1.00;AN=2;BaseQRankSum=2.180;ClippingRankSum=0.000;DP=79;ExcessHet=3.0103;FS=0.000;MLEAC=2;MLEAF=1.00;MQ=44.00;MQRankSum=0.000;QD=26.40;ReadPosRankSum=-0.823;SOR=0.948	GT:AD:DP:GQ:PL	1/1:2,77:79:99:2114,187,0
2R	25187226	.	G	A	1447.77	.	AC=2;AF=1.00;AN=2;DP=52;ExcessHet=3.0103;FS=0.000;MLEAC=2;MLEAF=1.00;MQ=44.00;QD=27.84;SOR=0.941	GT:AD:DP:GQ:PL	1/1:0,52:52:99:1476,155,0
2R	25187712	.	G	A	1888.77	.	AC=2;AF=1.00;AN=2;DP=66;ExcessHet=3.0103;FS=0.000;MLEAC=2;MLEAF=1.00;MQ=44.00;QD=28.62;SOR=0.754	GT:AD:DP:GQ:PL	1/1:0,66:66:99:1917,198,0
2R	25188110	.	A	G	2103.77	.	AC=2;AF=1.00;AN=2;DP=74;ExcessHet=3.0103;FS=0.000;MLEAC=2;MLEAF=1.00;MQ=43.93;QD=28.43;SOR=0.864	GT:AD:DP:GQ:PL	1/1:0,74:74:99:2132,222,0
2R	25188164	.	A	T	1940.77	.	AC=2;AF=1.00;AN=2;DP=71;ExcessHet=3.0103;FS=0.000;MLEAC=2;MLEAF=1.00;MQ=43.92;QD=27.33;SOR=0.779	GT:AD:DP:GQ:PL	1/1:0,71:71:99:1969,213,0
2R	25188208	.	G	C	1797.77	.	AC=2;AF=1.00;AN=2;DP=68;ExcessHet=3.0103;FS=0.000;MLEAC=2;MLEAF=1.00;MQ=43.96;QD=26.44;SOR=1.098	GT:AD:DP:GQ:PL	1/1:0,68:68:99:1826,203,0
2R	25188573	.	G	T	1985.77	.	AC=2;AF=1.00;AN=2;DP=70;ExcessHet=3.0103;FS=0.000;MLEAC=2;MLEAF=1.00;MQ=43.96;QD=28.37;SOR=1.011	GT:AD:DP:GQ:PL	1/1:0,70:70:99:2014,210,0
2R	25188618	.	C	A	1916.77	.	AC=2;AF=1.00;AN=2;DP=69;ExcessHet=3.0103;FS=0.000;MLEAC=2;MLEAF=1.00;MQ=43.96;QD=27.78;SOR=1.211	GT:AD:DP:GQ:PL	1/1:0,69:69:99:1945,206,0
2R	25188647	.	C	T	1810.77	.	AC=2;AF=1.00;AN=2;DP=69;ExcessHet=3.0103;FS=0.000;MLEAC=2;MLEAF=1.00;MQ=43.93;QD=26.24;SOR=1.054	GT:AD:DP:GQ:PL	1/1:0,69:69:99:1839,205,0
2R	25189134	.	C	CGGCGGTTTGAA	2527.73	.	AC=2;AF=1.00;AN=2;DP=58;ExcessHet=3.0103;FS=0.000;MLEAC=2;MLEAF=1.00;MQ=43.66;QD=29.29;SOR=0.853	GT:AD:DP:GQ:PL	1/1:0,52:52:99:2565,173,0
2R	25189312	.	G	T	1705.77	.	AC=2;AF=1.00;AN=2;DP=61;ExcessHet=3.0103;FS=0.000;MLEAC=2;MLEAF=1.00;MQ=43.67;QD=27.96;SOR=1.197	GT:AD:DP:GQ:PL	1/1:0,61:61:99:1734,183,0
2R	25189809	.	A	G	1998.77	.	AC=2;AF=1.00;AN=2;DP=72;ExcessHet=3.0103;FS=0.000;MLEAC=2;MLEAF=1.00;MQ=43.97;QD=27.76;SOR=0.869	GT:AD:DP:GQ:PL	1/1:0,72:72:99:2027,216,0
2R	25189853	.	T	C	2226.77	.	AC=2;AF=1.00;AN=2;DP=81;ExcessHet=3.0103;FS=0.000;MLEAC=2;MLEAF=1.00;MQ=43.91;QD=27.49;SOR=0.876	GT:AD:DP:GQ:PL	1/1:0,81:81:99:2255,243,0
2R	25189928	.	A	G	2266.77	.	AC=2;AF=1.00;AN=2;DP=84;ExcessHet=3.0103;FS=0.000;MLEAC=2;MLEAF=1.00;MQ=43.91;QD=27.31;SOR=0.717	GT:AD:DP:GQ:PL	1/1:0,83:83:99:2295,248,0
2R	25190330	.	G	C	1780.77	.	AC=2;AF=1.00;AN=2;DP=64;ExcessHet=3.0103;FS=0.000;MLEAC=2;MLEAF=1.00;MQ=43.95;QD=27.82;SOR=1.127	GT:AD:DP:GQ:PL	1/1:0,64:64:99:1809,192,0
2R	25190690	.	T	A	1938.77	.	AC=2;AF=1.00;AN=2;DP=70;ExcessHet=3.0103;FS=0.000;MLEAC=2;MLEAF=1.00;MQ=43.83;QD=28.10;SOR=0.910	GT:AD:DP:GQ:PL	1/1:0,69:69:99:1967,207,0
2R	25190786	.	A	G	2802.77	.	AC=2;AF=1.00;AN=2;DP=64;ExcessHet=3.0103;FS=0.000;MLEAC=2;MLEAF=1.00;MQ=43.54;QD=28.94;SOR=0.756	GT:AD:DP:GQ:PL	1/1:0,64:64:99:2831,196,0
2R	25190801	.	T	A	2810.77	.	AC=2;AF=1.00;AN=2;DP=63;ExcessHet=3.0103;FS=0.000;MLEAC=2;MLEAF=1.00;MQ=43.38;QD=36.87;SOR=0.933	GT:AD:DP:GQ:PL	1/1:0,63:63:99:2839,193,0
2R	25190802	.	G	T	2810.77	.	AC=2;AF=1.00;AN=2;DP=62;ExcessHet=3.0103;FS=0.000;MLEAC=2;MLEAF=1.00;MQ=43.36;QD=28.41;SOR=0.899	GT:AD:DP:GQ:PL	1/1:0,62:62:99:2839,193,0
2R	25190850	.	C	T	2450.77	.	AC=2;AF=1.00;AN=2;DP=59;ExcessHet=3.0103;FS=0.000;MLEAC=2;MLEAF=1.00;MQ=43.16;QD=28.66;SOR=0.836	GT:AD:DP:GQ:PL	1/1:0,58:58:99:2479,174,0
2R	25190868	.	T	TTTC	2617.73	.	AC=2;AF=1.00;AN=2;DP=59;ExcessHet=3.0103;FS=0.000;MLEAC=2;MLEAF=1.00;MQ=43.20;QD=27.65;SOR=0.950	GT:AD:DP:GQ:PL	1/1:0,59:59:99:2655,178,0
2R	25190869	.	A	G	2671.77	.	AC=2;AF=1.00;AN=2;DP=57;ExcessHet=3.0103;FS=0.000;MLEAC=2;MLEAF=1.00;MQ=43.17;QD=27.95;SOR=1.047	GT:AD:DP:GQ:PL	1/1:0,57:57:99:2700,181,0
2R	25190872	.	G	T	2716.77	.	AC=2;AF=1.00;AN=2;DP=58;ExcessHet=3.0103;FS=0.000;MLEAC=2;MLEAF=1.00;MQ=43.18;QD=31.74;SOR=0.997	GT:AD:DP:GQ:PL	1/1:0,58:58:99:2745,184,0
2R	25190874	.	A	AGGTTAT	2886.73	.	AC=2;AF=1.00;AN=2;DP=59;ExcessHet=3.0103;FS=0.000;MLEAC=2;MLEAF=1.00;MQ=43.16;QD=29.08;SOR=1.034	GT:AD:DP:GQ:PL	1/1:0,59:59:99:2924,195,0
2R	25191008	.	T	A	1698.77	.	AC=2;AF=1.00;AN=2;DP=61;ExcessHet=3.0103;FS=0.000;MLEAC=2;MLEAF=1.00;MQ=43.55;QD=27.85;SOR=0.865	GT:AD:DP:GQ:PL	1/1:0,61:61:99:1727,183,0
2R	25191034	.	A	C	2194.77	.	AC=2;AF=1.00;AN=2;DP=50;ExcessHet=3.0103;FS=0.000;MLEAC=2;MLEAF=1.00;MQ=43.41;QD=27.10;SOR=0.773	GT:AD:DP:GQ:PL	1/1:0,50:50:99:2223,151,0
2R	25191039	.	T	A	2197.77	.	AC=2;AF=1.00;AN=2;DP=50;ExcessHet=3.0103;FS=0.000;MLEAC=2;MLEAF=1.00;MQ=43.45;QD=27.88;SOR=0.859	GT:AD:DP:GQ:PL	1/1:0,50:50:99:2226,151,0
2R	25191050	.	G	A	2266.77	.	AC=2;AF=1.00;AN=2;DP=52;ExcessHet=3.0103;FS=0.000;MLEAC=2;MLEAF=1.00;MQ=43.43;QD=32.98;SOR=0.994	GT:AD:DP:GQ:PL	1/1:0,51:51:99:2295,154,0
2R	25191052	.	A	C	2266.77	.	AC=2;AF=1.00;AN=2;DP=52;ExcessHet=3.0103;FS=0.000;MLEAC=2;MLEAF=1.00;MQ=43.43;QD=28.80;SOR=0.994	GT:AD:DP:GQ:PL	1/1:0,51:51:99:2295,154,0
2R	25191127	.	A	C	1567.77	.	AC=2;AF=1.00;AN=2;DP=60;ExcessHet=3.0103;FS=0.000;MLEAC=2;MLEAF=1.00;MQ=43.62;QD=26.57;SOR=0.726	GT:AD:DP:GQ:PL	1/1:0,59:59:99:1596,176,0
2R	25191206	.	G	C	2067.77	.	AC=2;AF=1.00;AN=2;DP=75;ExcessHet=3.0103;FS=0.000;MLEAC=2;MLEAF=1.00;MQ=43.77;QD=27.57;SOR=0.892	GT:AD:DP:GQ:PL	1/1:0,75:75:99:2096,224,0
2R	25191326	.	T	A	1636.77	.	AC=2;AF=1.00;AN=2;DP=60;ExcessHet=3.0103;FS=0.000;MLEAC=2;MLEAF=1.00;MQ=43.84;QD=27.28;SOR=0.986	GT:AD:DP:GQ:PL	1/1:0,60:60:99:1665,180,0
2R	25191338	.	T	TAA	1901.73	.	AC=2;AF=1.00;AN=2;DP=60;ExcessHet=3.0103;FS=0.000;MLEAC=2;MLEAF=1.00;MQ=43.75;QD=33.36;SOR=1.022	GT:AD:DP:GQ:PL	1/1:0,57:57:99:1939,180,0
2R	25191648	.	C	A	1678.77	.	AC=2;AF=1.00;AN=2;DP=60;ExcessHet=3.0103;FS=0.000;MLEAC=2;MLEAF=1.00;MQ=42.74;QD=27.98;SOR=1.688	GT:AD:DP:GQ:PL	1/1:0,60:60:99:1707,180,0
2R	25191667	.	G	A	1739.77	.	AC=2;AF=1.00;AN=2;DP=63;ExcessHet=3.0103;FS=0.000;MLEAC=2;MLEAF=1.00;MQ=42.60;QD=27.62;SOR=1.685	GT:AD:DP:GQ:PL	1/1:0,63:63:99:1768,189,0
2R	25191700	.	G	A	1685.77	.	AC=2;AF=1.00;AN=2;DP=62;ExcessHet=3.0103;FS=0.000;MLEAC=2;MLEAF=1.00;MQ=41.45;QD=27.19;SOR=1.647	GT:AD:DP:GQ:PL	1/1:0,62:62:99:1714,185,0
2R	25191740	.	T	TTATATATATATCCTTTCCTCC	2598.73	.	AC=2;AF=1.00;AN=2;DP=50;ExcessHet=3.0103;FS=0.000;MLEAC=2;MLEAF=1.00;MQ=39.84;QD=27.60;SOR=0.952	GT:AD:DP:GQ:PL	1/1:0,50:50:99:2636,177,0
2R	25191741	.	AG	A	2599.73	.	AC=2;AF=1.00;AN=2;DP=50;ExcessHet=3.0103;FS=0.000;MLEAC=2;MLEAF=1.00;MQ=39.37;QD=31.42;SOR=1.051	GT:AD:DP:GQ:PL	1/1:0,50:50:99:2637,177,0
2R	25191756	.	C	CATTTTTCAAAACTAAATTTCCATTAATTTTCCATCTATTTCTATTTTACAAA	2843.73	.	AC=2;AF=1.00;AN=2;DP=51;ExcessHet=3.0103;FS=0.000;MLEAC=2;MLEAF=1.00;MQ=39.36;QD=27.21;SOR=0.874	GT:AD:DP:GQ:PL	1/1:0,46:46:99:2881,193,0
2R	25191793	.	G	T	1439.77	.	AC=2;AF=1.00;AN=2;DP=52;ExcessHet=3.0103;FS=0.000;MLEAC=2;MLEAF=1.00;MQ=41.31;QD=27.69;SOR=1.036	GT:AD:DP:GQ:PL	1/1:0,52:52:99:1468,156,0
2R	25191934	.	T	A	2163.77	.	AC=2;AF=1.00;AN=2;DP=77;ExcessHet=3.0103;FS=0.000;MLEAC=2;MLEAF=1.00;MQ=43.17;QD=28.10;SOR=1.300	GT:AD:DP:GQ:PL	1/1:0,77:77:99:2192,231,0
2R	25192032	.	T	A	2176.77	.	AC=2;AF=1.00;AN=2;DP=79;ExcessHet=3.0103;FS=0.000;MLEAC=2;MLEAF=1.00;MQ=43.51;QD=27.55;SOR=1.068	GT:AD:DP:GQ:PL	1/1:0,79:79:99:2205,237,0
2R	25192146	.	A	AAGCTTG	4090.73	.	AC=2;AF=1.00;AN=2;DP=90;ExcessHet=3.0103;FS=0.000;MLEAC=2;MLEAF=1.00;MQ=43.54;QD=28.24;SOR=0.941	GT:AD:DP:GQ:PL	1/1:0,88:88:99:4128,280,0
2R	25192184	.	T	C	3850.77	.	AC=2;AF=1.00;AN=2;DP=89;ExcessHet=3.0103;FS=0.000;MLEAC=2;MLEAF=1.00;MQ=43.66;QD=31.03;SOR=0.739	GT:AD:DP:GQ:PL	1/1:0,88:88:99:3879,268,0
2R	25192194	.	A	T	3818.77	.	AC=2;AF=1.00;AN=2;DP=87;ExcessHet=3.0103;FS=0.000;MLEAC=2;MLEAF=1.00;MQ=43.80;QD=28.35;SOR=0.788	GT:AD:DP:GQ:PL	1/1:0,86:86:99:3847,265,0
2R	25192408	.	C	G	1945.77	.	AC=2;AF=1.00;AN=2;DP=74;ExcessHet=3.0103;FS=0.000;MLEAC=2;MLEAF=1.00;MQ=43.95;QD=26.29;SOR=0.804	GT:AD:DP:GQ:PL	1/1:0,74:74:99:1974,220,0
2R	25192650	.	C	G	1926.77	.	AC=2;AF=1.00;AN=2;DP=69;ExcessHet=3.0103;FS=0.000;MLEAC=2;MLEAF=1.00;MQ=44.00;QD=27.92;SOR=0.781	GT:AD:DP:GQ:PL	1/1:0,69:69:99:1955,207,0
2R	25193169	.	C	T	1771.77	.	AC=2;AF=1.00;AN=2;DP=63;ExcessHet=3.0103;FS=0.000;MLEAC=2;MLEAF=1.00;MQ=44.00;QD=28.12;SOR=2.056	GT:AD:DP:GQ:PL	1/1:0,63:63:99:1800,189,0
2R	25193192	.	C	T	2188.77	.	AC=2;AF=1.00;AN=2;DP=76;ExcessHet=3.0103;FS=0.000;MLEAC=2;MLEAF=1.00;MQ=44.00;QD=28.80;SOR=1.519	GT:AD:DP:GQ:PL	1/1:0,76:76:99:2217,228,0
2R	25193400	.	G	C	1646.77	.	AC=2;AF=1.00;AN=2;DP=61;ExcessHet=3.0103;FS=0.000;MLEAC=2;MLEAF=1.00;MQ=43.97;QD=27.00;SOR=0.941	GT:AD:DP:GQ:PL	1/1:0,61:61:99:1675,182,0
2R	25193513	.	TA	T	1148.73	.	AC=2;AF=1.00;AN=2;DP=63;ExcessHet=3.0103;FS=0.000;MLEAC=2;MLEAF=1.00;MQ=44.00;QD=19.47;SOR=1.123	GT:AD:DP:GQ:PL	1/1:0,59:59:99:1186,175,0
2R	25193748	.	G	C	2350.77	.	AC=2;AF=1.00;AN=2;DP=86;ExcessHet=3.0103;FS=0.000;MLEAC=2;MLEAF=1.00;MQ=43.98;QD=27.33;SOR=0.788	GT:AD:DP:GQ:PL	1/1:0,86:86:99:2379,257,0
2R	25193788	.	A	G	2053.77	.	AC=2;AF=1.00;AN=2;DP=80;ExcessHet=3.0103;FS=0.000;MLEAC=2;MLEAF=1.00;MQ=42.89;QD=26.00;SOR=1.003	GT:AD:DP:GQ:PL	1/1:0,79:79:99:2082,234,0
2R	25193931	.	T	G	1278.77	.	AC=2;AF=1.00;AN=2;BaseQRankSum=1.368;ClippingRankSum=0.000;DP=49;ExcessHet=3.0103;FS=0.000;MLEAC=2;MLEAF=1.00;MQ=40.80;MQRankSum=1.405;QD=26.10;ReadPosRankSum=-0.577;SOR=1.609	GT:AD:DP:GQ:PL	1/1:1,48:49:99:1307,120,0
2R	25194378	.	G	GTAT	1534.73	.	AC=2;AF=1.00;AN=2;DP=35;ExcessHet=3.0103;FS=0.000;MLEAC=2;MLEAF=1.00;MQ=39.59;QD=30.06;SOR=2.517	GT:AD:DP:GQ:PL	1/1:0,33:33:99:1572,105,0
2R	25194379	.	G	GTA	1534.73	.	AC=2;AF=1.00;AN=2;DP=32;ExcessHet=3.0103;FS=0.000;MLEAC=2;MLEAF=1.00;MQ=39.88;QD=22.09;SOR=2.448	GT:AD:DP:GQ:PL	1/1:0,32:32:99:1572,105,0
2R	25194381	.	G	GAATGTTTGAAACTACT	1761.73	.	AC=2;AF=1.00;AN=2;DP=32;ExcessHet=3.0103;FS=0.000;MLEAC=2;MLEAF=1.00;MQ=40.84;QD=27.17;SOR=3.126	GT:AD:DP:GQ:PL	1/1:0,32:32:99:1799,120,0
2R	25194591	.	T	G	2986.77	.	AC=2;AF=1.00;AN=2;DP=64;ExcessHet=3.0103;FS=0.000;MLEAC=2;MLEAF=1.00;MQ=41.92;QD=34.59;SOR=1.044	GT:AD:DP:GQ:PL	1/1:0,64:64:99:3015,201,0
2R	25194593	.	T	A	2986.77	.	AC=2;AF=1.00;AN=2;DP=67;ExcessHet=3.0103;FS=0.000;MLEAC=2;MLEAF=1.00;MQ=41.97;QD=34.29;SOR=1.066	GT:AD:DP:GQ:PL	1/1:0,67:67:99:3015,202,0
2R	25194594	.	T	A	2986.77	.	AC=2;AF=1.00;AN=2;DP=67;ExcessHet=3.0103;FS=0.000;MLEAC=2;MLEAF=1.00;MQ=41.97;QD=34.05;SOR=1.066	GT:AD:DP:GQ:PL	1/1:0,67:67:99:3015,202,0
2R	25194596	.	T	A	3076.77	.	AC=2;AF=1.00;AN=2;DP=67;ExcessHet=3.0103;FS=0.000;MLEAC=2;MLEAF=1.00;MQ=41.97;QD=28.38;SOR=1.066	GT:AD:DP:GQ:PL	1/1:0,67:67:99:3105,208,0
2R	25194597	.	T	G	3076.77	.	AC=2;AF=1.00;AN=2;DP=69;ExcessHet=3.0103;FS=0.000;MLEAC=2;MLEAF=1.00;MQ=41.95;QD=30.59;SOR=0.980	GT:AD:DP:GQ:PL	1/1:0,69:69:99:3105,208,0
2R	25194600	.	A	ACCC	3157.73	.	AC=2;AF=1.00;AN=2;DP=67;ExcessHet=3.0103;FS=0.000;MLEAC=2;MLEAF=1.00;MQ=41.89;QD=27.47;SOR=0.990	GT:AD:DP:GQ:PL	1/1:0,67:67:99:3195,214,0
2R	25194602	.	A	AATAATAAGATATAC	3324.73	.	AC=2;AF=1.00;AN=2;DP=64;ExcessHet=3.0103;FS=0.000;MLEAC=2;MLEAF=1.00;MQ=41.79;QD=32.05;SOR=0.822	GT:AD:DP:GQ:PL	1/1:0,64:64:99:3362,226,0
2R	25194713	.	G	T	2057.77	.	AC=2;AF=1.00;AN=2;DP=74;ExcessHet=3.0103;FS=0.000;MLEAC=2;MLEAF=1.00;MQ=43.21;QD=27.81;SOR=1.547	GT:AD:DP:GQ:PL	1/1:0,74:74:99:2086,222,0
2R	25194757	.	G	A	3300.77	.	AC=2;AF=1.00;AN=2;DP=77;ExcessHet=3.0103;FS=0.000;MLEAC=2;MLEAF=1.00;MQ=43.51;QD=28.20;SOR=0.719	GT:AD:DP:GQ:PL	1/1:0,77:77:99:3329,232,0
2R	25194773	.	T	G	3177.77	.	AC=2;AF=1.00;AN=2;DP=73;ExcessHet=3.0103;FS=0.000;MLEAC=2;MLEAF=1.00;MQ=43.53;QD=33.49;SOR=0.898	GT:AD:DP:GQ:PL	1/1:0,73:73:99:3206,220,0
2R	25194883	.	C	T	1803.77	.	AC=2;AF=1.00;AN=2;DP=66;ExcessHet=3.0103;FS=0.000;MLEAC=2;MLEAF=1.00;MQ=43.54;QD=27.75;SOR=1.341	GT:AD:DP:GQ:PL	1/1:0,65:65:99:1832,195,0
2R	25195486	.	T	C	2146.77	.	AC=2;AF=1.00;AN=2;DP=78;ExcessHet=3.0103;FS=0.000;MLEAC=2;MLEAF=1.00;MQ=44.00;QD=27.52;SOR=1.252	GT:AD:DP:GQ:PL	1/1:0,78:78:99:2175,234,0
2R	25195686	.	C	T	1693.77	.	AC=2;AF=1.00;AN=2;DP=61;ExcessHet=3.0103;FS=0.000;MLEAC=2;MLEAF=1.00;MQ=44.00;QD=28.23;SOR=0.831	GT:AD:DP:GQ:PL	1/1:0,60:60:99:1722,180,0
2R	25195966	.	T	C	1853.77	.	AC=2;AF=1.00;AN=2;DP=68;ExcessHet=3.0103;FS=0.000;MLEAC=2;MLEAF=1.00;MQ=42.34;QD=27.26;SOR=1.179	GT:AD:DP:GQ:PL	1/1:0,68:68:99:1882,203,0
2R	25196885	.	T	A	2423.77	.	AC=2;AF=1.00;AN=2;DP=54;ExcessHet=3.0103;FS=0.000;MLEAC=2;MLEAF=1.00;MQ=43.79;QD=33.68;SOR=1.118	GT:AD:DP:GQ:PL	1/1:0,54:54:99:2452,166,0
2R	25196886	.	A	T	2423.77	.	AC=2;AF=1.00;AN=2;DP=55;ExcessHet=3.0103;FS=0.000;MLEAC=2;MLEAF=1.00;MQ=43.79;QD=33.25;SOR=1.061	GT:AD:DP:GQ:PL	1/1:0,55:55:99:2452,166,0
2R	25197259	.	T	A	2185.77	.	AC=2;AF=1.00;AN=2;BaseQRankSum=1.817;ClippingRankSum=0.000;DP=53;ExcessHet=3.0103;FS=0.000;MLEAC=2;MLEAF=1.00;MQ=43.89;MQRankSum=4.164;QD=29.01;ReadPosRankSum=1.105;SOR=1.112	GT:AD:DP:GQ:PL	1/1:1,52:53:99:2214,130,0
2R	25197274	.	C	G	2148.77	.	AC=2;AF=1.00;AN=2;BaseQRankSum=1.647;ClippingRankSum=0.000;DP=51;ExcessHet=3.0103;FS=0.000;MLEAC=2;MLEAF=1.00;MQ=43.88;MQRankSum=4.083;QD=30.77;ReadPosRankSum=0.255;SOR=0.925	GT:AD:DP:GQ:PL	1/1:1,50:51:99:2177,127,0
2R	25197316	.	C	G	2023.77	.	AC=2;AF=1.00;AN=2;DP=46;ExcessHet=3.0103;FS=0.000;MLEAC=2;MLEAF=1.00;MQ=43.91;QD=26.13;SOR=1.609	GT:AD:DP:GQ:PL	1/1:0,46:46:99:2052,138,0
2R	25197323	.	A	G	2080.77	.	AC=2;AF=1.00;AN=2;DP=48;ExcessHet=3.0103;FS=0.000;MLEAC=2;MLEAF=1.00;MQ=43.92;QD=35.35;SOR=1.426	GT:AD:DP:GQ:PL	1/1:0,48:48:99:2109,144,0
2R	25197431	.	T	C	990.77	.	AC=2;AF=1.00;AN=2;DP=26;ExcessHet=3.0103;FS=0.000;MLEAC=2;MLEAF=1.00;MQ=42.94;QD=29.26;SOR=0.693	GT:AD:DP:GQ:PL	1/1:0,26:26:78:1019,78,0
2R	25197436	.	CCCA	C	935.73	.	AC=2;AF=1.00;AN=2;DP=20;ExcessHet=3.0103;FS=0.000;MLEAC=2;MLEAF=1.00;MQ=43.09;QD=24.63;SOR=1.127	GT:AD:DP:GQ:PL	1/1:0,20:20:72:973,72,0
2R	25197449	.	C	CACCA	863.73	.	AC=2;AF=1.00;AN=2;DP=20;ExcessHet=3.0103;FS=0.000;MLEAC=2;MLEAF=1.00;MQ=43.51;QD=30.17;SOR=1.402	GT:AD:DP:GQ:PL	1/1:0,20:20:63:901,63,0
2R	25197732	.	TA	T	838.73	.	AC=2;AF=1.00;AN=2;BaseQRankSum=0.399;ClippingRankSum=0.000;DP=50;ExcessHet=3.0103;FS=0.000;MLEAC=2;MLEAF=1.00;MQ=43.55;MQRankSum=-0.234;QD=18.64;ReadPosRankSum=-0.039;SOR=0.223	GT:AD:DP:GQ:PL	1/1:1,44:45:99:876,111,0
2R	25197925	.	T	C	1440.77	.	AC=2;AF=1.00;AN=2;DP=54;ExcessHet=3.0103;FS=0.000;MLEAC=2;MLEAF=1.00;MQ=44.00;QD=26.68;SOR=1.329	GT:AD:DP:GQ:PL	1/1:0,54:54:99:1469,161,0
2R	25197985	.	C	T	2472.77	.	AC=2;AF=1.00;AN=2;DP=58;ExcessHet=3.0103;FS=0.000;MLEAC=2;MLEAF=1.00;MQ=44.00;QD=24.70;SOR=1.733	GT:AD:DP:GQ:PL	1/1:0,58:58:99:2501,178,0
2R	25198007	.	A	AG	2475.73	.	AC=2;AF=1.00;AN=2;DP=56;ExcessHet=3.0103;FS=0.000;MLEAC=2;MLEAF=1.00;MQ=44.00;QD=35.02;SOR=1.199	GT:AD:DP:GQ:PL	1/1:0,56:56:99:2513,175,0
2R	25198071	.	T	C	1830.77	.	AC=2;AF=1.00;AN=2;DP=67;ExcessHet=3.0103;FS=0.000;MLEAC=2;MLEAF=1.00;MQ=44.00;QD=27.32;SOR=0.723	GT:AD:DP:GQ:PL	1/1:0,67:67:99:1859,200,0
2R	25198151	.	C	CT	1513.73	.	AC=2;AF=1.00;AN=2;DP=70;ExcessHet=3.0103;FS=0.000;MLEAC=2;MLEAF=1.00;MQ=44.00;QD=22.94;SOR=1.033	GT:AD:DP:GQ:PL	1/1:0,66:66:99:1551,200,0
2R	25198580	.	ACGG	A	2959.73	.	AC=2;AF=1.00;AN=2;DP=67;ExcessHet=3.0103;FS=0.000;MLEAC=2;MLEAF=1.00;MQ=43.83;QD=28.92;SOR=0.784	GT:AD:DP:GQ:PL	1/1:0,67:67:99:2997,202,0
2R	25198988	.	T	TTGACATTTGATCAG	3066.73	.	AC=2;AF=1.00;AN=2;DP=64;ExcessHet=3.0103;FS=0.000;MLEAC=2;MLEAF=1.00;MQ=43.94;QD=24.21;SOR=1.270	GT:AD:DP:GQ:PL	1/1:0,63:63:99:3104,207,0
2R	25199139	.	G	A	1540.77	.	AC=2;AF=1.00;AN=2;DP=56;ExcessHet=3.0103;FS=0.000;MLEAC=2;MLEAF=1.00;MQ=43.97;QD=28.53;SOR=0.846	GT:AD:DP:GQ:PL	1/1:0,54:54:99:1569,162,0
2R	25199358	.	G	T	1759.77	.	AC=2;AF=1.00;AN=2;DP=63;ExcessHet=3.0103;FS=0.000;MLEAC=2;MLEAF=1.00;MQ=43.84;QD=27.93;SOR=0.724	GT:AD:DP:GQ:PL	1/1:0,63:63:99:1788,189,0
2R	25199735	.	G	GTATCAACATGAT	3189.73	.	AC=2;AF=1.00;AN=2;DP=68;ExcessHet=3.0103;FS=0.000;MLEAC=2;MLEAF=1.00;MQ=42.79;QD=30.92;SOR=0.949	GT:AD:DP:GQ:PL	1/1:0,68:68:99:3227,217,0
2R	25199739	.	A	ACCG	2964.73	.	AC=2;AF=1.00;AN=2;DP=61;ExcessHet=3.0103;FS=0.000;MLEAC=2;MLEAF=1.00;MQ=42.62;QD=33.53;SOR=1.107	GT:AD:DP:GQ:PL	1/1:0,61:61:99:3002,201,0
2R	25199740	.	A	AC	2873.73	.	AC=2;AF=1.00;AN=2;DP=61;ExcessHet=3.0103;FS=0.000;MLEAC=2;MLEAF=1.00;MQ=42.62;QD=32.40;SOR=1.107	GT:AD:DP:GQ:PL	1/1:0,61:61:99:2911,195,0
2R	25199776	.	A	C	1624.77	.	AC=2;AF=1.00;AN=2;DP=61;ExcessHet=3.0103;FS=0.000;MLEAC=2;MLEAF=1.00;MQ=42.83;QD=27.08;SOR=0.831	GT:AD:DP:GQ:PL	1/1:0,60:60:99:1653,179,0
2R	25199791	.	C	A	1794.77	.	AC=2;AF=1.00;AN=2;DP=65;ExcessHet=3.0103;FS=0.000;MLEAC=2;MLEAF=1.00;MQ=43.00;QD=27.61;SOR=0.925	GT:AD:DP:GQ:PL	1/1:0,65:65:99:1823,195,0
2R	25199931	.	G	A	1669.77	.	AC=2;AF=1.00;AN=2;DP=59;ExcessHet=3.0103;FS=0.000;MLEAC=2;MLEAF=1.00;MQ=43.48;QD=28.30;SOR=0.871	GT:AD:DP:GQ:PL	1/1:0,59:59:99:1698,177,0
2R	25200001	.	T	C	1424.77	.	AC=2;AF=1.00;AN=2;DP=51;ExcessHet=3.0103;FS=0.000;MLEAC=2;MLEAF=1.00;MQ=43.73;QD=27.94;SOR=0.732	GT:AD:DP:GQ:PL	1/1:0,51:51:99:1453,153,0
2R	25200165	.	C	A	1434.77	.	AC=2;AF=1.00;AN=2;DP=52;ExcessHet=3.0103;FS=0.000;MLEAC=2;MLEAF=1.00;MQ=43.96;QD=27.59;SOR=0.693	GT:AD:DP:GQ:PL	1/1:0,52:52:99:1463,156,0
2R	25200234	.	T	A	1270.77	.	AC=2;AF=1.00;AN=2;DP=46;ExcessHet=3.0103;FS=0.000;MLEAC=2;MLEAF=1.00;MQ=43.96;QD=27.63;SOR=0.780	GT:AD:DP:GQ:PL	1/1:0,46:46:99:1299,138,0
2R	25200307	.	T	A	1208.77	.	AC=2;AF=1.00;AN=2;DP=44;ExcessHet=3.0103;FS=0.000;MLEAC=2;MLEAF=1.00;MQ=44.00;QD=27.47;SOR=1.230	GT:AD:DP:GQ:PL	1/1:0,44:44:99:1237,132,0
2R	25200455	.	C	T	2689.77	.	AC=2;AF=1.00;AN=2;DP=63;ExcessHet=3.0103;FS=0.000;MLEAC=2;MLEAF=1.00;MQ=44.00;QD=31.08;SOR=1.573	GT:AD:DP:GQ:PL	1/1:0,63:63:99:2718,190,0
2R	25200475	.	A	G	2830.77	.	AC=2;AF=1.00;AN=2;DP=68;ExcessHet=3.0103;FS=0.000;MLEAC=2;MLEAF=1.00;MQ=43.97;QD=33.65;SOR=1.445	GT:AD:DP:GQ:PL	1/1:0,68:68:99:2859,205,0
2R	25200699	.	T	C	1856.77	.	AC=2;AF=1.00;AN=2;DP=66;ExcessHet=3.0103;FS=0.000;MLEAC=2;MLEAF=1.00;MQ=44.00;QD=28.13;SOR=0.818	GT:AD:DP:GQ:PL	1/1:0,66:66:99:1885,198,0
2R	25200870	.	C	T	1564.77	.	AC=2;AF=1.00;AN=2;DP=60;ExcessHet=3.0103;FS=0.000;MLEAC=2;MLEAF=1.00;MQ=44.00;QD=26.08;SOR=0.986	GT:AD:DP:GQ:PL	1/1:0,60:60:99:1593,178,0
2R	25200967	.	TA	T	868.73	.	AC=2;AF=1.00;AN=2;BaseQRankSum=0.552;ClippingRankSum=0.000;DP=58;ExcessHet=3.0103;FS=3.617;MLEAC=2;MLEAF=1.00;MQ=43.93;MQRankSum=0.000;QD=17.37;ReadPosRankSum=-0.075;SOR=0.729	GT:AD:DP:GQ:PL	1/1:1,49:50:99:906,126,0
2R	25201150	.	C	T	1674.77	.	AC=2;AF=1.00;AN=2;DP=62;ExcessHet=3.0103;FS=0.000;MLEAC=2;MLEAF=1.00;MQ=43.97;QD=27.01;SOR=1.536	GT:AD:DP:GQ:PL	1/1:0,62:62:99:1703,186,0
2R	25201266	.	G	A	1377.77	.	AC=2;AF=1.00;AN=2;DP=33;ExcessHet=3.0103;FS=0.000;MLEAC=2;MLEAF=1.00;MQ=43.73;QD=31.05;SOR=0.880	GT:AD:DP:GQ:PL	1/1:0,33:33:99:1406,100,0
2R	25201278	.	T	A	1489.77	.	AC=2;AF=1.00;AN=2;DP=31;ExcessHet=3.0103;FS=0.000;MLEAC=2;MLEAF=1.00;MQ=43.78;QD=30.13;SOR=0.756	GT:AD:DP:GQ:PL	1/1:0,31:31:99:1518,105,0
2R	25201285	.	TTTTAATAGAAAATTCAGCTTACGTCGAAGAGCAAGAGGTTTCAAATAC	T	1392.73	.	AC=2;AF=1.00;AN=2;DP=31;ExcessHet=3.0103;FS=0.000;MLEAC=2;MLEAF=1.00;MQ=43.78;QD=30.65;SOR=1.044	GT:AD:DP:GQ:PL	1/1:0,31:31:96:1430,96,0
2R	25201336	.	CGGTTGTCTAAGCTACTCTGAACAAA	C	1433.73	.	AC=2;AF=1.00;AN=2;DP=32;ExcessHet=3.0103;FS=0.000;MLEAC=2;MLEAF=1.00;MQ=43.79;QD=34.44;SOR=0.957	GT:AD:DP:GQ:PL	1/1:0,32:32:99:1471,99,0
2R	25201562	.	AT	A	1355.73	.	AC=2;AF=1.00;AN=2;DP=70;ExcessHet=3.0103;FS=0.000;MLEAC=2;MLEAF=1.00;MQ=43.46;QD=20.86;SOR=1.249	GT:AD:DP:GQ:PL	1/1:0,65:65:99:1393,194,0
2R	25201684	.	T	TA	1084.73	.	AC=2;AF=1.00;AN=2;DP=51;ExcessHet=3.0103;FS=0.000;MLEAC=2;MLEAF=1.00;MQ=43.62;QD=24.11;SOR=3.664	GT:AD:DP:GQ:PL	1/1:0,45:45:99:1122,132,0
2R	25201685	.	T	A	1441.73	.	AC=2;AF=1.00;AN=2;DP=49;ExcessHet=3.0103;FS=0.000;MLEAC=2;MLEAF=1.00;MQ=43.75;QD=32.04;SOR=3.516	GT:AD:DP:GQ:PL	1/1:0,45:45:99:1479,135,0
2R	25201999	.	G	T	577.77	.	AC=2;AF=1.00;AN=2;DP=23;ExcessHet=3.0103;FS=0.000;MLEAC=2;MLEAF=1.00;MQ=43.17;QD=26.26;SOR=3.912	GT:AD:DP:GQ:PL	1/1:0,22:22:66:606,66,0
2R	25202038	.	GAT	G	1178.73	.	AC=2;AF=1.00;AN=2;DP=31;ExcessHet=3.0103;FS=0.000;MLEAC=2;MLEAF=1.00;MQ=43.75;QD=32.30;SOR=4.548	GT:AD:DP:GQ:PL	1/1:0,30:30:90:1216,90,0
2R	25202134	.	G	C	1228.77	.	AC=2;AF=1.00;AN=2;DP=44;ExcessHet=3.0103;FS=0.000;MLEAC=2;MLEAF=1.00;MQ=43.48;QD=27.93;SOR=3.467	GT:AD:DP:GQ:PL	1/1:0,44:44:99:1257,132,0
2R	25202185	.	G	A	1780.77	.	AC=2;AF=1.00;AN=2;BaseQRankSum=0.468;ClippingRankSum=0.000;DP=66;ExcessHet=3.0103;FS=4.393;MLEAC=2;MLEAF=1.00;MQ=43.46;MQRankSum=-0.190;QD=26.98;ReadPosRankSum=1.542;SOR=1.241	GT:AD:DP:GQ:PL	1/1:1,65:66:99:1809,170,0
2R	25202430	.	T	C	2120.77	.	AC=2;AF=1.00;AN=2;DP=76;ExcessHet=3.0103;FS=0.000;MLEAC=2;MLEAF=1.00;MQ=44.00;QD=27.90;SOR=0.693	GT:AD:DP:GQ:PL	1/1:0,76:76:99:2149,228,0
2R	25202668	.	T	G	1999.77	.	AC=2;AF=1.00;AN=2;BaseQRankSum=-0.276;ClippingRankSum=0.000;DP=73;ExcessHet=3.0103;FS=3.448;MLEAC=2;MLEAF=1.00;MQ=44.00;MQRankSum=0.000;QD=27.39;ReadPosRankSum=-0.554;SOR=0.584	GT:AD:DP:GQ:PL	1/1:1,72:73:99:2028,190,0
2R	25202881	.	A	T	2302.77	.	AC=2;AF=1.00;AN=2;DP=84;ExcessHet=3.0103;FS=0.000;MLEAC=2;MLEAF=1.00;MQ=44.00;QD=27.41;SOR=0.791	GT:AD:DP:GQ:PL	1/1:0,84:84:99:2331,252,0
2R	25203283	.	C	T	1812.77	.	AC=2;AF=1.00;AN=2;DP=63;ExcessHet=3.0103;FS=0.000;MLEAC=2;MLEAF=1.00;MQ=44.00;QD=28.77;SOR=0.724	GT:AD:DP:GQ:PL	1/1:0,63:63:99:1841,189,0
2R	25203429	.	C	T	1802.77	.	AC=2;AF=1.00;AN=2;DP=65;ExcessHet=3.0103;FS=0.000;MLEAC=2;MLEAF=1.00;MQ=44.00;QD=28.17;SOR=1.214	GT:AD:DP:GQ:PL	1/1:0,64:64:99:1831,192,0
2R	25204686	.	T	C	2223.77	.	AC=2;AF=1.00;AN=2;DP=82;ExcessHet=3.0103;FS=0.000;MLEAC=2;MLEAF=1.00;MQ=43.98;QD=27.12;SOR=0.742	GT:AD:DP:GQ:PL	1/1:0,82:82:99:2252,245,0
2R	25205223	.	A	C	2139.77	.	AC=2;AF=1.00;AN=2;DP=78;ExcessHet=3.0103;FS=0.000;MLEAC=2;MLEAF=1.00;MQ=44.00;QD=27.79;SOR=0.948	GT:AD:DP:GQ:PL	1/1:0,77:77:99:2168,231,0
2R	25205257	.	GA	G	2398.73	.	AC=2;AF=1.00;AN=2;DP=74;ExcessHet=3.0103;FS=0.000;MLEAC=2;MLEAF=1.00;MQ=44.00;QD=32.42;SOR=0.992	GT:AD:DP:GQ:PL	1/1:0,74:74:99:2436,223,0
2R	25205283	.	A	G	1979.77	.	AC=2;AF=1.00;AN=2;BaseQRankSum=-1.684;ClippingRankSum=0.000;DP=75;ExcessHet=3.0103;FS=3.129;MLEAC=2;MLEAF=1.00;MQ=44.00;MQRankSum=0.000;QD=26.75;ReadPosRankSum=1.573;SOR=0.353	GT:AD:DP:GQ:PL	1/1:1,73:74:99:2008,191,0
2R	25205935	.	T	G	2036.77	.	AC=2;AF=1.00;AN=2;DP=76;ExcessHet=3.0103;FS=0.000;MLEAC=2;MLEAF=1.00;MQ=44.00;QD=26.80;SOR=1.051	GT:AD:DP:GQ:PL	1/1:0,76:76:99:2065,226,0
2R	25206050	.	G	GT	2700.73	.	AC=2;AF=1.00;AN=2;DP=77;ExcessHet=3.0103;FS=0.000;MLEAC=2;MLEAF=1.00;MQ=43.90;QD=31.95;SOR=0.719	GT:AD:DP:GQ:PL	1/1:0,77:77:99:2738,232,0
2R	25206367	.	A	ATG	2165.73	.	AC=2;AF=1.00;AN=2;DP=60;ExcessHet=3.0103;FS=0.000;MLEAC=2;MLEAF=1.00;MQ=44.15;QD=28.04;SOR=0.762	GT:AD:DP:GQ:PL	1/1:0,58:58:99:2203,177,0
2R	25206569	.	T	C	1553.77	.	AC=2;AF=1.00;AN=2;DP=58;ExcessHet=3.0103;FS=0.000;MLEAC=2;MLEAF=1.00;MQ=44.00;QD=27.26;SOR=0.960	GT:AD:DP:GQ:PL	1/1:0,57:57:99:1582,171,0
2R	25206881	.	C	A	1648.77	.	AC=2;AF=1.00;AN=2;DP=58;ExcessHet=3.0103;FS=0.000;MLEAC=2;MLEAF=1.00;MQ=44.00;QD=28.43;SOR=1.382	GT:AD:DP:GQ:PL	1/1:0,58:58:99:1677,174,0
2R	25206961	.	A	G	1512.77	.	AC=2;AF=1.00;AN=2;DP=56;ExcessHet=3.0103;FS=0.000;MLEAC=2;MLEAF=1.00;MQ=44.00;QD=27.01;SOR=1.101	GT:AD:DP:GQ:PL	1/1:0,56:56:99:1541,167,0
2R	25207145	.	T	A	1644.77	.	AC=2;AF=1.00;AN=2;DP=60;ExcessHet=3.0103;FS=0.000;MLEAC=2;MLEAF=1.00;MQ=44.00;QD=27.88;SOR=1.421	GT:AD:DP:GQ:PL	1/1:0,59:59:99:1673,177,0
2R	25207193	.	T	C	1782.77	.	AC=2;AF=1.00;AN=2;DP=65;ExcessHet=3.0103;FS=0.000;MLEAC=2;MLEAF=1.00;MQ=44.00;QD=27.43;SOR=1.875	GT:AD:DP:GQ:PL	1/1:0,65:65:99:1811,195,0
2R	25207564	.	C	CA	3160.73	.	AC=2;AF=1.00;AN=2;DP=72;ExcessHet=3.0103;FS=0.000;MLEAC=2;MLEAF=1.00;MQ=44.00;QD=28.79;SOR=1.131	GT:AD:DP:GQ:PL	1/1:0,69:69:99:3198,217,0
2R	25207565	.	T	TGGTGC	3160.73	.	AC=2;AF=1.00;AN=2;DP=70;ExcessHet=3.0103;FS=0.000;MLEAC=2;MLEAF=1.00;MQ=44.00;QD=30.43;SOR=1.179	GT:AD:DP:GQ:PL	1/1:0,68:68:99:3198,217,0
2R	25207991	.	C	A	2117.77	.	AC=2;AF=1.00;AN=2;DP=76;ExcessHet=3.0103;FS=0.000;MLEAC=2;MLEAF=1.00;MQ=44.00;QD=28.24;SOR=1.022	GT:AD:DP:GQ:PL	1/1:0,75:75:99:2146,225,0
2R	25208069	.	AT	A	1426.73	.	AC=2;AF=1.00;AN=2;BaseQRankSum=-1.930;ClippingRankSum=0.000;DP=86;ExcessHet=3.0103;FS=6.056;MLEAC=2;MLEAF=1.00;MQ=43.86;MQRankSum=-0.231;QD=17.40;ReadPosRankSum=-0.358;SOR=0.077	GT:AD:DP:GQ:PL	1/1:3,79:82:99:1464,178,0
2R	25208299	.	T	C	1945.77	.	AC=2;AF=1.00;AN=2;DP=69;ExcessHet=3.0103;FS=0.000;MLEAC=2;MLEAF=1.00;MQ=44.00;QD=28.20;SOR=0.722	GT:AD:DP:GQ:PL	1/1:0,69:69:99:1974,207,0
2R	25208363	.	T	C	1809.77	.	AC=2;AF=1.00;AN=2;DP=70;ExcessHet=3.0103;FS=0.000;MLEAC=2;MLEAF=1.00;MQ=44.00;QD=25.85;SOR=1.244	GT:AD:DP:GQ:PL	1/1:0,70:70:99:1838,208,0
2R	25208406	.	CA	C	744.73	.	AC=2;AF=1.00;AN=2;BaseQRankSum=-1.045;ClippingRankSum=0.000;DP=56;ExcessHet=3.0103;FS=2.012;MLEAC=2;MLEAF=1.00;MQ=44.00;MQRankSum=0.000;QD=14.89;ReadPosRankSum=0.626;SOR=1.329	GT:AD:DP:GQ:PL	1/1:4,46:50:66:782,66,0
2R	25208946	.	G	GTT	1771.73	.	AC=2;AF=1.00;AN=2;DP=49;ExcessHet=3.0103;FS=0.000;MLEAC=2;MLEAF=1.00;MQ=42.92;QD=32.75;SOR=3.352	GT:AD:DP:GQ:PL	1/1:0,48:48:99:1809,143,0
2R	25209004	.	TA	T	1397.73	.	AC=2;AF=1.00;AN=2;DP=32;ExcessHet=3.0103;FS=0.000;MLEAC=2;MLEAF=1.00;MQ=41.31;QD=33.03;SOR=2.165	GT:AD:DP:GQ:PL	1/1:0,32:32:99:1435,99,0
2R	25209024	.	G	GCTATTGACCAGGTACAACATTTTTAAAAAGCATGTAATTTTCATTTTGGGCTAATAGTGAACTAAAATTTTTATCTCTTTTATTGCCAGCTATGTACTTTATTGAAA	1497.73	.	AC=1;AF=0.500;AN=2;BaseQRankSum=1.227;ClippingRankSum=0.000;DP=28;ExcessHet=3.0103;FS=7.482;MLEAC=1;MLEAF=0.500;MQ=41.96;MQRankSum=-0.306;QD=31.61;ReadPosRankSum=-3.603;SOR=3.148	GT:AD:DP:GQ:PL	0/1:1,27:28:37:1535,0,37
2R	25209676	.	GA	G	1559.73	.	AC=2;AF=1.00;AN=2;DP=74;ExcessHet=3.0103;FS=0.000;MLEAC=2;MLEAF=1.00;MQ=44.00;QD=21.37;SOR=0.720	GT:AD:DP:GQ:PL	1/1:0,73:73:99:1597,218,0
2R	25209761	.	CA	C	1142.73	.	AC=2;AF=1.00;AN=2;BaseQRankSum=0.416;ClippingRankSum=0.000;DP=69;ExcessHet=3.0103;FS=3.229;MLEAC=2;MLEAF=1.00;MQ=43.97;MQRankSum=0.000;QD=18.73;ReadPosRankSum=-1.193;SOR=0.435	GT:AD:DP:GQ:PL	1/1:1,60:61:99:1180,160,0
2R	25210433	.	C	T	1924.77	.	AC=2;AF=1.00;AN=2;DP=71;ExcessHet=3.0103;FS=0.000;MLEAC=2;MLEAF=1.00;MQ=44.00;QD=27.50;SOR=0.874	GT:AD:DP:GQ:PL	1/1:0,70:70:99:1953,209,0
2R	25210715	.	ATACTAGT	A	2483.73	.	AC=2;AF=1.00;AN=2;DP=61;ExcessHet=3.0103;FS=0.000;MLEAC=2;MLEAF=1.00;MQ=43.97;QD=27.59;SOR=1.101	GT:AD:DP:GQ:PL	1/1:0,56:56:99:2521,169,0
2R	25210917	.	T	A	2225.77	.	AC=2;AF=1.00;AN=2;BaseQRankSum=-0.958;ClippingRankSum=0.000;DP=83;ExcessHet=3.0103;FS=0.000;MLEAC=2;MLEAF=1.00;MQ=43.22;MQRankSum=-0.417;QD=26.82;ReadPosRankSum=-0.704;SOR=0.243	GT:AD:DP:GQ:PL	1/1:1,82:83:99:2254,220,0
2R	25211098	.	C	T	1602.77	.	AC=2;AF=1.00;AN=2;BaseQRankSum=0.212;ClippingRankSum=0.000;DP=60;ExcessHet=3.0103;FS=0.000;MLEAC=2;MLEAF=1.00;MQ=40.88;MQRankSum=-1.062;QD=26.71;ReadPosRankSum=1.150;SOR=0.718	GT:AD:DP:GQ:PL	1/1:1,59:60:99:1631,151,0
2R	25211285	.	G	C	1418.77	.	AC=2;AF=1.00;AN=2;DP=54;ExcessHet=3.0103;FS=0.000;MLEAC=2;MLEAF=1.00;MQ=42.41;QD=27.28;SOR=1.036	GT:AD:DP:GQ:PL	1/1:0,52:52:99:1447,156,0
2R	25211398	.	A	T	1551.77	.	AC=2;AF=1.00;AN=2;DP=56;ExcessHet=3.0103;FS=0.000;MLEAC=2;MLEAF=1.00;MQ=42.79;QD=27.71;SOR=1.101	GT:AD:DP:GQ:PL	1/1:0,56:56:99:1580,168,0
2R	25211603	.	G	A	1557.77	.	AC=2;AF=1.00;AN=2;DP=56;ExcessHet=3.0103;FS=0.000;MLEAC=2;MLEAF=1.00;MQ=43.97;QD=27.82;SOR=1.412	GT:AD:DP:GQ:PL	1/1:0,56:56:99:1586,168,0
2R	25211743	.	G	T	1643.77	.	AC=2;AF=1.00;AN=2;DP=59;ExcessHet=3.0103;FS=0.000;MLEAC=2;MLEAF=1.00;MQ=44.00;QD=27.86;SOR=0.950	GT:AD:DP:GQ:PL	1/1:0,59:59:99:1672,177,0
2R	25212021	.	G	A	2020.77	.	AC=2;AF=1.00;AN=2;DP=71;ExcessHet=3.0103;FS=0.000;MLEAC=2;MLEAF=1.00;MQ=43.94;QD=28.46;SOR=0.721	GT:AD:DP:GQ:PL	1/1:0,71:71:99:2049,213,0
2R	25212211	.	TA	T	1248.73	.	AC=2;AF=1.00;AN=2;DP=63;ExcessHet=3.0103;FS=0.000;MLEAC=2;MLEAF=1.00;MQ=43.85;QD=20.14;SOR=0.826	GT:AD:DP:GQ:PL	1/1:0,62:62:99:1286,184,0
2R	25212256	.	G	GA	2790.73	.	AC=2;AF=1.00;AN=2;DP=64;ExcessHet=3.0103;FS=0.000;MLEAC=2;MLEAF=1.00;MQ=43.89;QD=35.35;SOR=0.760	GT:AD:DP:GQ:PL	1/1:0,60:60:99:2828,190,0
2R	25212263	.	T	A	2873.77	.	AC=2;AF=1.00;AN=2;DP=64;ExcessHet=3.0103;FS=0.000;MLEAC=2;MLEAF=1.00;MQ=43.89;QD=34.04;SOR=0.822	GT:AD:DP:GQ:PL	1/1:0,64:64:99:2902,196,0
2R	25212273	.	T	A	2884.77	.	AC=2;AF=1.00;AN=2;DP=67;ExcessHet=3.0103;FS=0.000;MLEAC=2;MLEAF=1.00;MQ=43.89;QD=29.77;SOR=0.849	GT:AD:DP:GQ:PL	1/1:0,67:67:99:2913,202,0
2R	25212439	.	T	A	2099.77	.	AC=2;AF=1.00;AN=2;DP=79;ExcessHet=3.0103;FS=0.000;MLEAC=2;MLEAF=1.00;MQ=43.98;QD=26.58;SOR=1.003	GT:AD:DP:GQ:PL	1/1:0,79:79:99:2128,235,0
2R	25212568	.	C	T	2216.77	.	AC=2;AF=1.00;AN=2;DP=79;ExcessHet=3.0103;FS=0.000;MLEAC=2;MLEAF=1.00;MQ=43.95;QD=28.06;SOR=0.824	GT:AD:DP:GQ:PL	1/1:0,79:79:99:2245,236,0
2R	25212735	.	TA	T	825.73	.	AC=2;AF=1.00;AN=2;DP=54;ExcessHet=3.0103;FS=0.000;MLEAC=2;MLEAF=1.00;MQ=44.00;QD=17.95;SOR=1.312	GT:AD:DP:GQ:PL	1/1:0,46:46:99:863,135,0
2R	25212776	.	C	T	1537.77	.	AC=2;AF=1.00;AN=2;DP=57;ExcessHet=3.0103;FS=0.000;MLEAC=2;MLEAF=1.00;MQ=44.00;QD=27.46;SOR=1.199	GT:AD:DP:GQ:PL	1/1:0,56:56:99:1566,168,0
2R	25213380	.	T	C	1929.77	.	AC=2;AF=1.00;AN=2;DP=75;ExcessHet=3.0103;FS=0.000;MLEAC=2;MLEAF=1.00;MQ=44.00;QD=26.44;SOR=0.963	GT:AD:DP:GQ:PL	1/1:0,73:73:99:1958,217,0
2R	25213489	.	A	G	2043.77	.	AC=2;AF=1.00;AN=2;BaseQRankSum=-0.164;ClippingRankSum=0.000;DP=77;ExcessHet=3.0103;FS=0.000;MLEAC=2;MLEAF=1.00;MQ=43.95;MQRankSum=-0.082;QD=26.54;ReadPosRankSum=-0.535;SOR=0.268	GT:AD:DP:GQ:PL	1/1:1,76:77:99:2072,201,0
2R	25213596	.	G	C	1722.77	.	AC=2;AF=1.00;AN=2;DP=64;ExcessHet=3.0103;FS=0.000;MLEAC=2;MLEAF=1.00;MQ=43.94;QD=26.92;SOR=0.892	GT:AD:DP:GQ:PL	1/1:0,64:64:99:1751,191,0
2R	25213940	.	A	T	1727.77	.	AC=2;AF=1.00;AN=2;BaseQRankSum=-1.203;ClippingRankSum=0.000;DP=65;ExcessHet=3.0103;FS=3.505;MLEAC=2;MLEAF=1.00;MQ=38.72;MQRankSum=-0.609;QD=26.58;ReadPosRankSum=-0.433;SOR=0.630	GT:AD:DP:GQ:PL	1/1:1,64:65:99:1756,165,0
2R	25214008	.	T	G	1806.77	.	AC=2;AF=1.00;AN=2;BaseQRankSum=-0.769;ClippingRankSum=0.000;DP=69;ExcessHet=3.0103;FS=3.917;MLEAC=2;MLEAF=1.00;MQ=39.59;MQRankSum=-0.538;QD=26.19;ReadPosRankSum=1.231;SOR=0.916	GT:AD:DP:GQ:PL	1/1:1,68:69:99:1835,178,0
2R	25214081	.	A	G	1730.77	.	AC=2;AF=1.00;AN=2;DP=64;ExcessHet=3.0103;FS=0.000;MLEAC=2;MLEAF=1.00;MQ=43.20;QD=27.04;SOR=1.127	GT:AD:DP:GQ:PL	1/1:0,64:64:99:1759,191,0
2R	25214387	.	C	T	1699.77	.	AC=2;AF=1.00;AN=2;DP=61;ExcessHet=3.0103;FS=0.000;MLEAC=2;MLEAF=1.00;MQ=43.57;QD=28.33;SOR=0.831	GT:AD:DP:GQ:PL	1/1:0,60:60:99:1728,180,0
2R	25214573	.	C	G	871.77	.	AC=2;AF=1.00;AN=2;DP=33;ExcessHet=3.0103;FS=0.000;MLEAC=2;MLEAF=1.00;MQ=43.73;QD=26.42;SOR=0.880	GT:AD:DP:GQ:PL	1/1:0,33:33:99:900,99,0
2R	25214588	.	T	TGGGG	866.73	.	AC=2;AF=1.00;AN=2;DP=25;ExcessHet=3.0103;FS=0.000;MLEAC=1;MLEAF=0.500;MQ=43.81;QD=24.75;SOR=2.303	GT:AD:DP:GQ:PL	1/1:0,14:14:67:876,67,0
2R	25214924	.	T	C	1951.77	.	AC=2;AF=1.00;AN=2;DP=71;ExcessHet=3.0103;FS=0.000;MLEAC=2;MLEAF=1.00;MQ=43.89;QD=27.49;SOR=1.117	GT:AD:DP:GQ:PL	1/1:0,71:71:99:1980,213,0
2R	25214984	.	A	G	1803.77	.	AC=2;AF=1.00;AN=2;DP=67;ExcessHet=3.0103;FS=0.000;MLEAC=2;MLEAF=1.00;MQ=43.96;QD=26.92;SOR=0.917	GT:AD:DP:GQ:PL	1/1:0,67:67:99:1832,200,0
2R	25215007	.	A	G	1935.77	.	AC=2;AF=1.00;AN=2;DP=72;ExcessHet=3.0103;FS=0.000;MLEAC=2;MLEAF=1.00;MQ=44.00;QD=26.89;SOR=0.749	GT:AD:DP:GQ:PL	1/1:0,72:72:99:1964,215,0
2R	25215248	.	T	C	1595.77	.	AC=2;AF=1.00;AN=2;DP=61;ExcessHet=3.0103;FS=0.000;MLEAC=2;MLEAF=1.00;MQ=43.97;QD=26.60;SOR=0.693	GT:AD:DP:GQ:PL	1/1:0,60:60:99:1624,179,0
2R	25215618	.	G	GT	1625.73	.	AC=2;AF=1.00;AN=2;DP=76;ExcessHet=3.0103;FS=0.000;MLEAC=2;MLEAF=1.00;MQ=43.97;QD=22.58;SOR=0.749	GT:AD:DP:GQ:PL	1/1:0,72:72:99:1663,215,0
2R	25216138	.	G	C	1866.77	.	AC=2;AF=1.00;AN=2;DP=65;ExcessHet=3.0103;FS=0.000;MLEAC=2;MLEAF=1.00;MQ=43.97;QD=28.72;SOR=1.249	GT:AD:DP:GQ:PL	1/1:0,65:65:99:1895,195,0
2R	25216322	.	G	A	1915.77	.	AC=2;AF=1.00;AN=2;DP=68;ExcessHet=3.0103;FS=0.000;MLEAC=2;MLEAF=1.00;MQ=43.83;QD=28.59;SOR=1.230	GT:AD:DP:GQ:PL	1/1:0,67:67:99:1944,201,0
2R	25216477	.	A	G	2828.77	.	AC=2;AF=1.00;AN=2;DP=65;ExcessHet=3.0103;FS=0.000;MLEAC=2;MLEAF=1.00;MQ=44.14;QD=30.25;SOR=1.000	GT:AD:DP:GQ:PL	1/1:0,65:65:99:2857,196,0
2R	25216490	.	GTTT	G	3016.73	.	AC=2;AF=1.00;AN=2;DP=68;ExcessHet=3.0103;FS=0.000;MLEAC=2;MLEAF=1.00;MQ=44.13;QD=27.51;SOR=0.949	GT:AD:DP:GQ:PL	1/1:0,68:68:99:3054,208,0
2R	25216553	.	C	T	2651.77	.	AC=2;AF=1.00;AN=2;DP=61;ExcessHet=3.0103;FS=0.000;MLEAC=2;MLEAF=1.00;MQ=44.18;QD=31.17;SOR=0.725	GT:AD:DP:GQ:PL	1/1:0,61:61:99:2680,190,0
2R	25216568	.	C	A	2643.77	.	AC=2;AF=1.00;AN=2;DP=63;ExcessHet=3.0103;FS=0.000;MLEAC=2;MLEAF=1.00;MQ=44.18;QD=29.65;SOR=0.724	GT:AD:DP:GQ:PL	1/1:0,63:63:99:2672,190,0
2R	25216635	.	C	T	1955.77	.	AC=2;AF=1.00;AN=2;DP=71;ExcessHet=3.0103;FS=0.000;MLEAC=2;MLEAF=1.00;MQ=43.97;QD=27.55;SOR=0.721	GT:AD:DP:GQ:PL	1/1:0,71:71:99:1984,213,0
2R	25217019	.	A	G	2071.77	.	AC=2;AF=1.00;AN=2;BaseQRankSum=0.023;ClippingRankSum=0.000;DP=77;ExcessHet=3.0103;FS=0.000;MLEAC=2;MLEAF=1.00;MQ=44.00;MQRankSum=0.000;QD=27.26;ReadPosRankSum=-0.617;SOR=0.368	GT:AD:DP:GQ:PL	1/1:1,75:76:99:2100,199,0
2R	25217203	.	C	T	3458.77	.	AC=2;AF=1.00;AN=2;DP=78;ExcessHet=3.0103;FS=0.000;MLEAC=2;MLEAF=1.00;MQ=44.00;QD=32.86;SOR=0.855	GT:AD:DP:GQ:PL	1/1:0,78:78:99:3487,235,0
2R	25217208	.	G	A	3506.77	.	AC=2;AF=1.00;AN=2;DP=77;ExcessHet=3.0103;FS=0.000;MLEAC=2;MLEAF=1.00;MQ=44.00;QD=30.38;SOR=0.887	GT:AD:DP:GQ:PL	1/1:0,77:77:99:3535,238,0
2R	25217212	.	A	C	3518.77	.	AC=2;AF=1.00;AN=2;DP=80;ExcessHet=3.0103;FS=0.000;MLEAC=2;MLEAF=1.00;MQ=44.00;QD=27.82;SOR=0.908	GT:AD:DP:GQ:PL	1/1:0,80:80:99:3547,241,0
2R	25217428	.	CTTT	C	2865.73	.	AC=2;AF=1.00;AN=2;DP=72;ExcessHet=3.0103;FS=0.000;MLEAC=2;MLEAF=1.00;MQ=44.00;QD=36.25;SOR=0.925	GT:AD:DP:GQ:PL	1/1:0,65:65:99:2903,199,0
2R	25217452	.	G	A	2872.77	.	AC=2;AF=1.00;AN=2;DP=68;ExcessHet=3.0103;FS=0.000;MLEAC=2;MLEAF=1.00;MQ=44.00;QD=26.43;SOR=0.949	GT:AD:DP:GQ:PL	1/1:0,68:68:99:2901,204,0
2R	25217515	.	C	T	2919.77	.	AC=2;AF=1.00;AN=2;DP=66;ExcessHet=3.0103;FS=0.000;MLEAC=2;MLEAF=1.00;MQ=42.73;QD=28.43;SOR=0.754	GT:AD:DP:GQ:PL	1/1:0,66:66:99:2948,205,0
2R	25217530	.	C	T	2968.77	.	AC=2;AF=1.00;AN=2;DP=70;ExcessHet=3.0103;FS=0.000;MLEAC=2;MLEAF=1.00;MQ=42.58;QD=28.96;SOR=0.874	GT:AD:DP:GQ:PL	1/1:0,70:70:99:2997,211,0
2R	25217584	.	A	C	2813.77	.	AC=2;AF=1.00;AN=2;DP=66;ExcessHet=3.0103;FS=0.000;MLEAC=2;MLEAF=1.00;MQ=41.92;QD=33.64;SOR=0.818	GT:AD:DP:GQ:PL	1/1:0,66:66:99:2842,202,0
2R	25217606	.	G	T	2772.77	.	AC=2;AF=1.00;AN=2;DP=65;ExcessHet=3.0103;FS=0.000;MLEAC=2;MLEAF=1.00;MQ=41.43;QD=32.43;SOR=0.854	GT:AD:DP:GQ:PL	1/1:0,65:65:99:2801,199,0
2R	25218542	.	G	T	2225.77	.	AC=2;AF=1.00;AN=2;BaseQRankSum=1.734;ClippingRankSum=0.000;DP=83;ExcessHet=3.0103;FS=4.225;MLEAC=2;MLEAF=1.00;MQ=43.91;MQRankSum=-0.079;QD=27.14;ReadPosRankSum=-0.551;SOR=1.120	GT:AD:DP:GQ:PL	1/1:1,81:82:99:2254,235,0
2R	25218652	.	CTT	C	2288.73	.	AC=2;AF=1.00;AN=2;DP=80;ExcessHet=3.0103;FS=0.000;MLEAC=2;MLEAF=1.00;MQ=44.28;QD=30.11;SOR=0.801	GT:AD:DP:GQ:PL	1/1:0,76:76:99:2326,229,0
2R	25218946	.	AAC	A	2772.73	.	AC=2;AF=1.00;AN=2;DP=73;ExcessHet=3.0103;FS=0.000;MLEAC=2;MLEAF=1.00;MQ=44.00;QD=29.47;SOR=0.836	GT:AD:DP:GQ:PL	1/1:0,73:73:99:2810,220,0
2R	25219367	.	A	G	1825.77	.	AC=2;AF=1.00;AN=2;DP=66;ExcessHet=3.0103;FS=0.000;MLEAC=2;MLEAF=1.00;MQ=44.00;QD=27.66;SOR=0.886	GT:AD:DP:GQ:PL	1/1:0,66:66:99:1854,198,0
2R	25219681	.	C	T	1741.77	.	AC=2;AF=1.00;AN=2;DP=62;ExcessHet=3.0103;FS=0.000;MLEAC=2;MLEAF=1.00;MQ=44.00;QD=28.55;SOR=1.498	GT:AD:DP:GQ:PL	1/1:0,61:61:99:1770,183,0
2R	25219853	.	C	T	1644.77	.	AC=2;AF=1.00;AN=2;DP=61;ExcessHet=3.0103;FS=0.000;MLEAC=2;MLEAF=1.00;MQ=44.00;QD=27.41;SOR=1.160	GT:AD:DP:GQ:PL	1/1:0,60:60:99:1673,180,0
2R	25220033	.	G	A	2103.77	.	AC=2;AF=1.00;AN=2;DP=75;ExcessHet=3.0103;FS=0.000;MLEAC=2;MLEAF=1.00;MQ=44.00;QD=28.05;SOR=0.955	GT:AD:DP:GQ:PL	1/1:0,75:75:99:2132,224,0
2R	25220221	.	T	A	2171.77	.	AC=2;AF=1.00;AN=2;DP=81;ExcessHet=3.0103;FS=0.000;MLEAC=2;MLEAF=1.00;MQ=44.14;QD=27.15;SOR=0.693	GT:AD:DP:GQ:PL	1/1:0,80:80:99:2200,240,0
2R	25220337	.	C	CA	1567.73	.	AC=2;AF=1.00;AN=2;DP=71;ExcessHet=3.0103;FS=0.000;MLEAC=2;MLEAF=1.00;MQ=44.13;QD=23.05;SOR=1.022	GT:AD:DP:GQ:PL	1/1:0,68:68:99:1605,203,0
2R	25220605	.	A	G	2058.77	.	AC=2;AF=1.00;AN=2;DP=74;ExcessHet=3.0103;FS=0.000;MLEAC=2;MLEAF=1.00;MQ=43.97;QD=27.82;SOR=1.547	GT:AD:DP:GQ:PL	1/1:0,74:74:99:2087,222,0
2R	25220729	.	CT	C	1280.73	.	AC=2;AF=1.00;AN=2;BaseQRankSum=0.297;ClippingRankSum=0.000;DP=58;ExcessHet=3.0103;FS=3.979;MLEAC=2;MLEAF=1.00;MQ=43.97;MQRankSum=0.000;QD=23.29;ReadPosRankSum=0.695;SOR=0.970	GT:AD:DP:GQ:PL	1/1:1,54:55:99:1318,138,0
2R	25220746	.	GAAATGCAGAACCATGC	G	2441.73	.	AC=2;AF=1.00;AN=2;BaseQRankSum=0.636;ClippingRankSum=0.000;DP=59;ExcessHet=3.0103;FS=3.321;MLEAC=2;MLEAF=1.00;MQ=43.97;MQRankSum=0.000;QD=29.35;ReadPosRankSum=-0.060;SOR=0.504	GT:AD:DP:GQ:PL	1/1:1,57:58:99:2479,104,0
2R	25220927	.	A	G	1608.77	.	AC=2;AF=1.00;AN=2;DP=60;ExcessHet=3.0103;FS=0.000;MLEAC=2;MLEAF=1.00;MQ=44.00;QD=27.74;SOR=0.762	GT:AD:DP:GQ:PL	1/1:0,58:58:99:1637,174,0
2R	25221062	.	G	T	2308.77	.	AC=2;AF=1.00;AN=2;BaseQRankSum=1.743;ClippingRankSum=0.000;DP=84;ExcessHet=3.0103;FS=0.000;MLEAC=2;MLEAF=1.00;MQ=43.98;MQRankSum=0.000;QD=27.82;ReadPosRankSum=-0.564;SOR=0.287	GT:AD:DP:GQ:PL	1/1:1,82:83:99:2337,224,0
2R	25221095	.	C	T	2314.77	.	AC=2;AF=1.00;AN=2;DP=82;ExcessHet=3.0103;FS=0.000;MLEAC=2;MLEAF=1.00;MQ=44.00;QD=28.23;SOR=1.220	GT:AD:DP:GQ:PL	1/1:0,82:82:99:2343,245,0
2R	25221247	.	A	G	2132.77	.	AC=2;AF=1.00;AN=2;DP=78;ExcessHet=3.0103;FS=0.000;MLEAC=2;MLEAF=1.00;MQ=44.00;QD=27.34;SOR=1.040	GT:AD:DP:GQ:PL	1/1:0,78:78:99:2161,232,0
2R	25221310	.	GCCGAAC	G	3019.73	.	AC=2;AF=1.00;AN=2;DP=68;ExcessHet=3.0103;FS=0.000;MLEAC=2;MLEAF=1.00;MQ=44.00;QD=34.07;SOR=0.949	GT:AD:DP:GQ:PL	1/1:0,68:68:99:3057,205,0
2R	25221964	.	GCCAT	G	2303.73	.	AC=2;AF=1.00;AN=2;DP=56;ExcessHet=3.0103;FS=0.000;MLEAC=2;MLEAF=1.00;MQ=43.97;QD=30.34;SOR=0.941	GT:AD:DP:GQ:PL	1/1:0,52:52:99:2341,157,0
2R	25222462	.	C	A	2140.77	.	AC=2;AF=1.00;AN=2;BaseQRankSum=0.776;ClippingRankSum=0.000;DP=78;ExcessHet=3.0103;FS=3.606;MLEAC=2;MLEAF=1.00;MQ=43.93;MQRankSum=-0.081;QD=27.45;ReadPosRankSum=1.141;SOR=0.694	GT:AD:DP:GQ:PL	1/1:1,77:78:99:2169,207,0
2R	25223016	.	GT	G	1405.73	.	AC=2;AF=1.00;AN=2;BaseQRankSum=-1.726;ClippingRankSum=0.000;DP=82;ExcessHet=3.0103;FS=12.285;MLEAC=2;MLEAF=1.00;MQ=44.09;MQRankSum=0.034;QD=18.02;ReadPosRankSum=0.741;SOR=1.030	GT:AD:DP:GQ:PL	1/1:3,75:78:99:1443,162,0
2R	25223064	.	C	A	1945.77	.	AC=2;AF=1.00;AN=2;DP=71;ExcessHet=3.0103;FS=0.000;MLEAC=2;MLEAF=1.00;MQ=44.31;QD=27.80;SOR=1.244	GT:AD:DP:GQ:PL	1/1:0,70:70:99:1974,209,0
2R	25223577	.	G	GT	1978.73	.	AC=2;AF=1.00;AN=2;DP=88;ExcessHet=3.0103;FS=0.000;MLEAC=2;MLEAF=1.00;MQ=43.96;QD=23.84;SOR=0.717	GT:AD:DP:GQ:PL	1/1:0,83:83:99:2016,251,0
2R	25224254	.	A	AGTTCGAG	2913.73	.	AC=2;AF=1.00;AN=2;DP=67;ExcessHet=3.0103;FS=0.000;MLEAC=2;MLEAF=1.00;MQ=44.19;QD=27.99;SOR=0.966	GT:AD:DP:GQ:PL	1/1:0,64:64:99:2951,198,0
2R	25224892	.	T	A	1214.77	.	AC=2;AF=1.00;AN=2;DP=45;ExcessHet=3.0103;FS=0.000;MLEAC=2;MLEAF=1.00;MQ=44.00;QD=27.61;SOR=0.883	GT:AD:DP:GQ:PL	1/1:0,44:44:99:1243,132,0
2R	25224957	.	T	A	1788.77	.	AC=2;AF=1.00;AN=2;DP=67;ExcessHet=3.0103;FS=0.000;MLEAC=2;MLEAF=1.00;MQ=44.00;QD=27.10;SOR=1.196	GT:AD:DP:GQ:PL	1/1:0,66:66:99:1817,198,0
2R	25225592	.	C	T	2273.77	.	AC=2;AF=1.00;AN=2;DP=81;ExcessHet=3.0103;FS=0.000;MLEAC=2;MLEAF=1.00;MQ=44.00;QD=28.07;SOR=0.934	GT:AD:DP:GQ:PL	1/1:0,81:81:99:2302,243,0
2R	25225927	.	T	TCATCC	3435.73	.	AC=2;AF=1.00;AN=2;DP=80;ExcessHet=3.0103;FS=0.000;MLEAC=2;MLEAF=1.00;MQ=44.00;QD=30.95;SOR=1.349	GT:AD:DP:GQ:PL	1/1:0,76:76:99:3473,234,0
2R	25226242	.	C	T	2037.77	.	AC=2;AF=1.00;AN=2;DP=75;ExcessHet=3.0103;FS=0.000;MLEAC=2;MLEAF=1.00;MQ=44.00;QD=27.17;SOR=0.892	GT:AD:DP:GQ:PL	1/1:0,75:75:99:2066,225,0
2R	25226406	.	G	C	1886.77	.	AC=2;AF=1.00;AN=2;DP=73;ExcessHet=3.0103;FS=0.000;MLEAC=2;MLEAF=1.00;MQ=43.97;QD=26.21;SOR=1.226	GT:AD:DP:GQ:PL	1/1:0,72:72:99:1915,214,0
2R	25226492	.	C	G	1922.77	.	AC=2;AF=1.00;AN=2;DP=69;ExcessHet=3.0103;FS=0.000;MLEAC=2;MLEAF=1.00;MQ=43.97;QD=27.87;SOR=0.722	GT:AD:DP:GQ:PL	1/1:0,69:69:99:1951,206,0
2R	25226728	.	A	G	2111.77	.	AC=2;AF=1.00;AN=2;DP=79;ExcessHet=3.0103;FS=0.000;MLEAC=2;MLEAF=1.00;MQ=43.98;QD=27.07;SOR=0.693	GT:AD:DP:GQ:PL	1/1:0,78:78:99:2140,233,0
2R	25227048	.	A	T	1907.77	.	AC=2;AF=1.00;AN=2;DP=70;ExcessHet=3.0103;FS=0.000;MLEAC=2;MLEAF=1.00;MQ=43.96;QD=27.65;SOR=1.131	GT:AD:DP:GQ:PL	1/1:0,69:69:99:1936,206,0
2R	25227528	.	C	A	1917.77	.	AC=2;AF=1.00;AN=2;BaseQRankSum=1.821;ClippingRankSum=0.000;DP=72;ExcessHet=3.0103;FS=0.000;MLEAC=2;MLEAF=1.00;MQ=44.00;MQRankSum=0.000;QD=26.64;ReadPosRankSum=-0.408;SOR=0.258	GT:AD:DP:GQ:PL	1/1:1,71:72:99:1946,205,0
2R	25228107	.	T	G	1556.77	.	AC=2;AF=1.00;AN=2;BaseQRankSum=-0.541;ClippingRankSum=0.000;DP=60;ExcessHet=3.0103;FS=0.000;MLEAC=2;MLEAF=1.00;MQ=43.48;MQRankSum=-0.093;QD=25.95;ReadPosRankSum=0.861;SOR=0.237	GT:AD:DP:GQ:PL	1/1:1,59:60:99:1585,150,0
2R	25228513	.	G	A	1305.77	.	AC=2;AF=1.00;AN=2;DP=48;ExcessHet=3.0103;FS=0.000;MLEAC=2;MLEAF=1.00;MQ=44.00;QD=27.20;SOR=0.776	GT:AD:DP:GQ:PL	1/1:0,48:48:99:1334,143,0
2R	25228734	.	C	T	2040.77	.	AC=2;AF=1.00;AN=2;DP=74;ExcessHet=3.0103;FS=0.000;MLEAC=2;MLEAF=1.00;MQ=43.97;QD=27.96;SOR=0.776	GT:AD:DP:GQ:PL	1/1:0,73:73:99:2069,219,0
2R	25229218	.	G	A	2015.77	.	AC=2;AF=1.00;AN=2;DP=72;ExcessHet=3.0103;FS=0.000;MLEAC=2;MLEAF=1.00;MQ=43.97;QD=28.00;SOR=0.869	GT:AD:DP:GQ:PL	1/1:0,72:72:99:2044,215,0
2R	25230075	.	C	G	2272.77	.	AC=2;AF=1.00;AN=2;DP=83;ExcessHet=3.0103;FS=0.000;MLEAC=2;MLEAF=1.00;MQ=44.00;QD=27.38;SOR=0.766	GT:AD:DP:GQ:PL	1/1:0,83:83:99:2301,248,0
2R	25230117	.	T	C	2320.77	.	AC=2;AF=1.00;AN=2;DP=85;ExcessHet=3.0103;FS=0.000;MLEAC=2;MLEAF=1.00;MQ=44.00;QD=27.30;SOR=0.716	GT:AD:DP:GQ:PL	1/1:0,85:85:99:2349,254,0
2R	25230311	.	A	G	1857.77	.	AC=2;AF=1.00;AN=2;DP=66;ExcessHet=3.0103;FS=0.000;MLEAC=2;MLEAF=1.00;MQ=44.00;QD=28.15;SOR=0.693	GT:AD:DP:GQ:PL	1/1:0,66:66:99:1886,198,0
2R	25230549	.	G	C	1738.77	.	AC=2;AF=1.00;AN=2;DP=64;ExcessHet=3.0103;FS=0.000;MLEAC=2;MLEAF=1.00;MQ=44.00;QD=27.17;SOR=0.693	GT:AD:DP:GQ:PL	1/1:0,64:64:99:1767,192,0
2R	25230769	.	G	T	1246.77	.	AC=2;AF=1.00;AN=2;BaseQRankSum=1.780;ClippingRankSum=0.000;DP=48;ExcessHet=3.0103;FS=0.000;MLEAC=2;MLEAF=1.00;MQ=43.92;MQRankSum=0.000;QD=25.97;ReadPosRankSum=-0.584;SOR=0.289	GT:AD:DP:GQ:PL	1/1:1,47:48:99:1275,133,0
2R	25231471	.	T	G	2528.77	.	AC=2;AF=1.00;AN=2;DP=91;ExcessHet=3.0103;FS=0.000;MLEAC=2;MLEAF=1.00;MQ=43.96;QD=27.79;SOR=0.807	GT:AD:DP:GQ:PL	1/1:0,91:91:99:2557,273,0
2R	25231674	.	G	A	2023.77	.	AC=2;AF=1.00;AN=2;DP=72;ExcessHet=3.0103;FS=0.000;MLEAC=2;MLEAF=1.00;MQ=44.61;QD=28.11;SOR=0.693	GT:AD:DP:GQ:PL	1/1:0,72:72:99:2052,216,0
2R	25231716	.	T	TC	2334.73	.	AC=2;AF=1.00;AN=2;DP=68;ExcessHet=3.0103;FS=0.000;MLEAC=2;MLEAF=1.00;MQ=44.65;QD=34.33;SOR=0.814	GT:AD:DP:GQ:PL	1/1:0,68:68:99:2372,205,0
2R	25231786	.	G	A	1843.77	.	AC=2;AF=1.00;AN=2;DP=69;ExcessHet=3.0103;FS=0.000;MLEAC=2;MLEAF=1.00;MQ=44.16;QD=26.72;SOR=1.296	GT:AD:DP:GQ:PL	1/1:0,69:69:99:1872,204,0
2R	25232299	.	T	C	2310.77	.	AC=2;AF=1.00;AN=2;DP=83;ExcessHet=3.0103;FS=0.000;MLEAC=2;MLEAF=1.00;MQ=43.86;QD=27.84;SOR=0.766	GT:AD:DP:GQ:PL	1/1:0,83:83:99:2339,249,0
2R	25232336	.	AT	A	1779.73	.	AC=2;AF=1.00;AN=2;DP=81;ExcessHet=3.0103;FS=0.000;MLEAC=2;MLEAF=1.00;MQ=43.91;QD=22.82;SOR=1.040	GT:AD:DP:GQ:PL	1/1:0,78:78:99:1817,233,0
2R	25232448	.	T	TA	1869.73	.	AC=2;AF=1.00;AN=2;DP=77;ExcessHet=3.0103;FS=0.000;MLEAC=2;MLEAF=1.00;MQ=43.97;QD=25.27;SOR=0.927	GT:AD:DP:GQ:PL	1/1:0,74:74:99:1907,228,0
2R	25232532	.	G	GTAGCA	3996.73	.	AC=2;AF=1.00;AN=2;DP=85;ExcessHet=3.0103;FS=0.000;MLEAC=2;MLEAF=1.00;MQ=43.98;QD=32.79;SOR=1.165	GT:AD:DP:GQ:PL	1/1:0,85:85:99:4034,271,0
2R	25232542	.	A	C	3994.77	.	AC=2;AF=1.00;AN=2;DP=90;ExcessHet=3.0103;FS=0.000;MLEAC=2;MLEAF=1.00;MQ=43.98;QD=27.08;SOR=1.046	GT:AD:DP:GQ:PL	1/1:0,90:90:99:4023,274,0
2R	25233032	.	T	A	2253.77	.	AC=2;AF=1.00;AN=2;DP=80;ExcessHet=3.0103;FS=0.000;MLEAC=2;MLEAF=1.00;MQ=44.00;QD=28.17;SOR=0.850	GT:AD:DP:GQ:PL	1/1:0,80:80:99:2282,239,0
2R	25233140	.	G	A	3105.77	.	AC=2;AF=1.00;AN=2;DP=71;ExcessHet=3.0103;FS=0.000;MLEAC=2;MLEAF=1.00;MQ=44.00;QD=27.90;SOR=0.693	GT:AD:DP:GQ:PL	1/1:0,70:70:99:3134,214,0
2R	25233150	.	T	G	3156.77	.	AC=2;AF=1.00;AN=2;DP=72;ExcessHet=3.0103;FS=0.000;MLEAC=2;MLEAF=1.00;MQ=44.00;QD=36.12;SOR=0.721	GT:AD:DP:GQ:PL	1/1:0,71:71:99:3185,214,0
2R	25233159	.	A	G	3092.77	.	AC=2;AF=1.00;AN=2;DP=71;ExcessHet=3.0103;FS=0.000;MLEAC=2;MLEAF=1.00;MQ=44.00;QD=30.23;SOR=0.750	GT:AD:DP:GQ:PL	1/1:0,70:70:99:3121,214,0
2R	25233207	.	G	A	1887.77	.	AC=2;AF=1.00;AN=2;BaseQRankSum=1.196;ClippingRankSum=0.000;DP=68;ExcessHet=3.0103;FS=3.854;MLEAC=2;MLEAF=1.00;MQ=44.00;MQRankSum=0.000;QD=27.76;ReadPosRankSum=-0.686;SOR=0.873	GT:AD:DP:GQ:PL	1/1:1,67:68:99:1916,177,0
2R	25233337	.	C	T	2008.77	.	AC=2;AF=1.00;AN=2;DP=74;ExcessHet=3.0103;FS=0.000;MLEAC=2;MLEAF=1.00;MQ=44.12;QD=27.15;SOR=1.209	GT:AD:DP:GQ:PL	1/1:0,74:74:99:2037,220,0
2R	25233358	.	TGCA	T	2916.73	.	AC=2;AF=1.00;AN=2;DP=69;ExcessHet=3.0103;FS=0.000;MLEAC=2;MLEAF=1.00;MQ=44.13;QD=31.03;SOR=1.196	GT:AD:DP:GQ:PL	1/1:0,66:66:99:2954,199,0
2R	25233896	.	G	C	2018.77	.	AC=2;AF=1.00;AN=2;DP=76;ExcessHet=3.0103;FS=0.000;MLEAC=2;MLEAF=1.00;MQ=43.97;QD=26.92;SOR=0.719	GT:AD:DP:GQ:PL	1/1:0,75:75:99:2047,224,0
2R	25234184	.	G	A	1579.77	.	AC=2;AF=1.00;AN=2;DP=58;ExcessHet=3.0103;FS=0.000;MLEAC=2;MLEAF=1.00;MQ=44.00;QD=27.24;SOR=0.914	GT:AD:DP:GQ:PL	1/1:0,58:58:99:1608,173,0
2R	25235094	.	A	AAAC	1557.73	.	AC=2;AF=1.00;AN=2;BaseQRankSum=2.435;ClippingRankSum=0.000;DP=61;ExcessHet=3.0103;FS=0.000;MLEAC=2;MLEAF=1.00;MQ=43.11;MQRankSum=2.861;QD=25.96;ReadPosRankSum=0.000;SOR=0.693	GT:AD:DP:GQ:PL	1/1:2,58:60:99:1595,130,0
2R	25235097	.	T	TTCAAAGAAAAAG	3152.73	.	AC=2;AF=1.00;AN=2;DP=65;ExcessHet=3.0103;FS=0.000;MLEAC=2;MLEAF=1.00;MQ=43.17;QD=26.14;SOR=0.693	GT:AD:DP:GQ:PL	1/1:0,65:65:99:3190,217,0
2R	25235127	.	G	A	1955.77	.	AC=2;AF=1.00;AN=2;DP=72;ExcessHet=3.0103;FS=0.000;MLEAC=2;MLEAF=1.00;MQ=43.25;QD=27.16;SOR=0.749	GT:AD:DP:GQ:PL	1/1:0,72:72:99:1984,216,0
2R	25235181	.	C	A	1991.77	.	AC=2;AF=1.00;AN=2;DP=72;ExcessHet=3.0103;FS=0.000;MLEAC=2;MLEAF=1.00;MQ=43.46;QD=28.45;SOR=0.811	GT:AD:DP:GQ:PL	1/1:0,70:70:99:2020,210,0
2R	25235192	.	G	A	1982.77	.	AC=2;AF=1.00;AN=2;DP=73;ExcessHet=3.0103;FS=0.000;MLEAC=2;MLEAF=1.00;MQ=43.44;QD=27.93;SOR=0.971	GT:AD:DP:GQ:PL	1/1:0,71:71:99:2011,212,0
2R	25235924	.	C	T	2299.77	.	AC=2;AF=1.00;AN=2;BaseQRankSum=1.819;ClippingRankSum=0.000;DP=84;ExcessHet=3.0103;FS=0.000;MLEAC=2;MLEAF=1.00;MQ=44.00;MQRankSum=0.000;QD=27.71;ReadPosRankSum=0.951;SOR=0.287	GT:AD:DP:GQ:PL	1/1:1,82:83:99:2328,238,0
2R	25236573	.	A	AT	1920.73	.	AC=2;AF=1.00;AN=2;DP=77;ExcessHet=3.0103;FS=0.000;MLEAC=2;MLEAF=1.00;MQ=44.00;QD=26.31;SOR=0.720	GT:AD:DP:GQ:PL	1/1:0,73:73:99:1958,219,0
2R	25236808	.	CA	C	1081.73	.	AC=2;AF=1.00;AN=2;DP=56;ExcessHet=3.0103;FS=0.000;MLEAC=2;MLEAF=1.00;MQ=44.20;QD=20.80;SOR=0.853	GT:AD:DP:GQ:PL	1/1:0,52:52:99:1119,155,0
2R	25237014	.	G	GA	1376.73	.	AC=2;AF=1.00;AN=2;DP=61;ExcessHet=3.0103;FS=0.000;MLEAC=2;MLEAF=1.00;MQ=43.97;QD=23.33;SOR=0.796	GT:AD:DP:GQ:PL	1/1:0,59:59:99:1414,177,0
2R	25237104	.	T	C	1865.77	.	AC=2;AF=1.00;AN=2;DP=70;ExcessHet=3.0103;FS=0.000;MLEAC=2;MLEAF=1.00;MQ=43.92;QD=26.65;SOR=0.693	GT:AD:DP:GQ:PL	1/1:0,70:70:99:1894,209,0
2R	25237229	.	G	T	1822.77	.	AC=2;AF=1.00;AN=2;DP=66;ExcessHet=3.0103;FS=0.000;MLEAC=2;MLEAF=1.00;MQ=44.00;QD=27.62;SOR=0.886	GT:AD:DP:GQ:PL	1/1:0,66:66:99:1851,197,0
2R	25237995	.	A	G	1949.77	.	AC=2;AF=1.00;AN=2;DP=73;ExcessHet=3.0103;FS=0.000;MLEAC=2;MLEAF=1.00;MQ=42.00;QD=27.08;SOR=0.749	GT:AD:DP:GQ:PL	1/1:0,72:72:99:1978,215,0
2R	25238093	.	G	A	1763.77	.	AC=2;AF=1.00;AN=2;DP=63;ExcessHet=3.0103;FS=0.000;MLEAC=2;MLEAF=1.00;MQ=42.12;QD=28.45;SOR=1.536	GT:AD:DP:GQ:PL	1/1:0,62:62:99:1792,186,0
2R	25238264	.	T	C	1859.77	.	AC=2;AF=1.00;AN=2;DP=69;ExcessHet=3.0103;FS=0.000;MLEAC=2;MLEAF=1.00;MQ=42.06;QD=26.95;SOR=1.478	GT:AD:DP:GQ:PL	1/1:0,69:69:99:1888,206,0
2R	25238348	.	T	A	1540.77	.	AC=2;AF=1.00;AN=2;DP=56;ExcessHet=3.0103;FS=0.000;MLEAC=2;MLEAF=1.00;MQ=43.28;QD=28.01;SOR=1.061	GT:AD:DP:GQ:PL	1/1:0,55:55:99:1569,165,0
2R	25238375	.	T	A	2448.77	.	AC=2;AF=1.00;AN=2;DP=59;ExcessHet=3.0103;FS=0.000;MLEAC=2;MLEAF=1.00;MQ=43.39;QD=28.55;SOR=1.217	GT:AD:DP:GQ:PL	1/1:0,59:59:99:2477,180,0
2R	25238395	.	T	G	2462.77	.	AC=2;AF=1.00;AN=2;DP=60;ExcessHet=3.0103;FS=0.000;MLEAC=2;MLEAF=1.00;MQ=43.75;QD=29.42;SOR=1.160	GT:AD:DP:GQ:PL	1/1:0,60:60:99:2491,180,0
2R	25238448	.	A	C	3195.77	.	AC=2;AF=1.00;AN=2;DP=72;ExcessHet=3.0103;FS=0.000;MLEAC=2;MLEAF=1.00;MQ=44.00;QD=29.47;SOR=1.308	GT:AD:DP:GQ:PL	1/1:0,72:72:99:3224,220,0
2R	25238457	.	T	A	3319.77	.	AC=2;AF=1.00;AN=2;DP=77;ExcessHet=3.0103;FS=0.000;MLEAC=2;MLEAF=1.00;MQ=44.00;QD=32.53;SOR=1.223	GT:AD:DP:GQ:PL	1/1:0,77:77:99:3348,232,0
2R	25238647	.	A	T	1738.77	.	AC=2;AF=1.00;AN=2;DP=66;ExcessHet=3.0103;FS=0.000;MLEAC=2;MLEAF=1.00;MQ=44.00;QD=27.17;SOR=1.306	GT:AD:DP:GQ:PL	1/1:0,64:64:99:1767,192,0
2R	25238770	.	TTTAAC	T	2776.73	.	AC=2;AF=1.00;AN=2;DP=64;ExcessHet=3.0103;FS=0.000;MLEAC=2;MLEAF=1.00;MQ=44.00;QD=33.19;SOR=1.010	GT:AD:DP:GQ:PL	1/1:0,63:63:99:2814,190,0
2R	25238889	.	G	A	1449.77	.	AC=2;AF=1.00;AN=2;DP=52;ExcessHet=3.0103;FS=0.000;MLEAC=2;MLEAF=1.00;MQ=44.00;QD=27.88;SOR=1.480	GT:AD:DP:GQ:PL	1/1:0,52:52:99:1478,156,0
2R	25239375	.	T	G	2171.77	.	AC=2;AF=1.00;AN=2;BaseQRankSum=1.878;ClippingRankSum=0.000;DP=79;ExcessHet=3.0103;FS=3.178;MLEAC=2;MLEAF=1.00;MQ=44.00;MQRankSum=0.000;QD=27.49;ReadPosRankSum=-0.527;SOR=0.386	GT:AD:DP:GQ:PL	1/1:1,78:79:99:2200,227,0
2R	25239515	.	CGT	C	2902.73	.	AC=2;AF=1.00;AN=2;DP=65;ExcessHet=3.0103;FS=0.000;MLEAC=2;MLEAF=1.00;MQ=44.00;QD=29.24;SOR=0.756	GT:AD:DP:GQ:PL	1/1:0,64:64:99:2940,199,0
2R	25239520	.	A	ATGGG	3015.73	.	AC=2;AF=1.00;AN=2;DP=64;ExcessHet=3.0103;FS=0.000;MLEAC=2;MLEAF=1.00;MQ=44.00;QD=26.01;SOR=0.724	GT:AD:DP:GQ:PL	1/1:0,63:63:99:3053,208,0
2R	25239736	.	G	A	1899.77	.	AC=2;AF=1.00;AN=2;DP=67;ExcessHet=3.0103;FS=0.000;MLEAC=2;MLEAF=1.00;MQ=44.00;QD=28.35;SOR=0.784	GT:AD:DP:GQ:PL	1/1:0,67:67:99:1928,201,0
2R	25240098	.	AT	A	1231.73	.	AC=2;AF=1.00;AN=2;DP=68;ExcessHet=3.0103;FS=0.000;MLEAC=2;MLEAF=1.00;MQ=44.13;QD=19.87;SOR=0.899	GT:AD:DP:GQ:PL	1/1:0,62:62:99:1269,184,0
2R	25240296	.	G	GGTCACTGC	2963.73	.	AC=2;AF=1.00;AN=2;DP=72;ExcessHet=3.0103;FS=0.000;MLEAC=2;MLEAF=1.00;MQ=43.78;QD=32.49;SOR=0.957	GT:AD:DP:GQ:PL	1/1:0,66:66:99:3001,201,0
2R	25240370	.	G	C	1766.77	.	AC=2;AF=1.00;AN=2;BaseQRankSum=1.835;ClippingRankSum=0.000;DP=68;ExcessHet=3.0103;FS=0.000;MLEAC=2;MLEAF=1.00;MQ=43.59;MQRankSum=-0.189;QD=26.37;ReadPosRankSum=1.063;SOR=0.337	GT:AD:DP:GQ:PL	1/1:1,66:67:99:1795,190,0
2R	25240630	.	C	A	2002.77	.	AC=2;AF=1.00;AN=2;DP=72;ExcessHet=3.0103;FS=0.000;MLEAC=2;MLEAF=1.00;MQ=44.00;QD=27.82;SOR=1.002	GT:AD:DP:GQ:PL	1/1:0,72:72:99:2031,215,0
2R	25240701	.	A	AGAT	3128.73	.	AC=2;AF=1.00;AN=2;BaseQRankSum=-0.077;ClippingRankSum=0.000;DP=73;ExcessHet=3.0103;FS=3.827;MLEAC=2;MLEAF=1.00;MQ=44.00;MQRankSum=0.000;QD=33.25;ReadPosRankSum=-0.495;SOR=0.853	GT:AD:DP:GQ:PL	1/1:1,69:70:99:3166,175,0
2R	25240705	.	G	GGA	3222.73	.	AC=2;AF=1.00;AN=2;BaseQRankSum=1.279;ClippingRankSum=0.000;DP=71;ExcessHet=3.0103;FS=3.741;MLEAC=2;MLEAF=1.00;MQ=44.00;MQRankSum=0.000;QD=26.82;ReadPosRankSum=-0.683;SOR=0.793	GT:AD:DP:GQ:PL	1/1:1,70:71:99:3260,184,0
2R	25241228	.	T	C	1671.77	.	AC=2;AF=1.00;AN=2;DP=62;ExcessHet=3.0103;FS=0.000;MLEAC=2;MLEAF=1.00;MQ=44.00;QD=27.41;SOR=1.392	GT:AD:DP:GQ:PL	1/1:0,61:61:99:1700,182,0
2R	25241696	.	C	T	1928.77	.	AC=2;AF=1.00;AN=2;DP=70;ExcessHet=3.0103;FS=0.000;MLEAC=2;MLEAF=1.00;MQ=44.00;QD=27.55;SOR=0.874	GT:AD:DP:GQ:PL	1/1:0,70:70:99:1957,209,0
2R	25242146	.	A	G	1819.77	.	AC=2;AF=1.00;AN=2;DP=66;ExcessHet=3.0103;FS=0.000;MLEAC=2;MLEAF=1.00;MQ=43.97;QD=27.57;SOR=0.957	GT:AD:DP:GQ:PL	1/1:0,66:66:99:1848,197,0
2R	25242167	.	C	G	1813.77	.	AC=2;AF=1.00;AN=2;DP=67;ExcessHet=3.0103;FS=0.000;MLEAC=2;MLEAF=1.00;MQ=43.97;QD=27.07;SOR=0.784	GT:AD:DP:GQ:PL	1/1:0,67:67:99:1842,200,0
2R	25242245	.	A	C	2717.77	.	AC=2;AF=1.00;AN=2;DP=64;ExcessHet=3.0103;FS=0.000;MLEAC=2;MLEAF=1.00;MQ=44.00;QD=31.29;SOR=0.756	GT:AD:DP:GQ:PL	1/1:0,64:64:99:2746,193,0
2R	25242266	.	C	A	2835.77	.	AC=2;AF=1.00;AN=2;DP=63;ExcessHet=3.0103;FS=0.000;MLEAC=2;MLEAF=1.00;MQ=44.00;QD=36.76;SOR=0.790	GT:AD:DP:GQ:PL	1/1:0,63:63:99:2864,193,0
2R	25242274	.	T	G	2806.77	.	AC=2;AF=1.00;AN=2;DP=62;ExcessHet=3.0103;FS=0.000;MLEAC=2;MLEAF=1.00;MQ=44.00;QD=26.89;SOR=0.826	GT:AD:DP:GQ:PL	1/1:0,62:62:99:2835,190,0
2R	25242332	.	A	G	1576.77	.	AC=2;AF=1.00;AN=2;DP=58;ExcessHet=3.0103;FS=0.000;MLEAC=2;MLEAF=1.00;MQ=44.00;QD=27.19;SOR=0.914	GT:AD:DP:GQ:PL	1/1:0,58:58:99:1605,173,0
2R	25242399	.	C	A	1590.77	.	AC=2;AF=1.00;AN=2;DP=56;ExcessHet=3.0103;FS=0.000;MLEAC=2;MLEAF=1.00;MQ=43.95;QD=28.41;SOR=1.528	GT:AD:DP:GQ:PL	1/1:0,56:56:99:1619,168,0
2R	25242454	.	A	T	1670.77	.	AC=2;AF=1.00;AN=2;DP=61;ExcessHet=3.0103;FS=0.000;MLEAC=2;MLEAF=1.00;MQ=43.95;QD=27.85;SOR=1.071	GT:AD:DP:GQ:PL	1/1:0,60:60:99:1699,180,0
2R	25242674	.	T	G	1991.77	.	AC=2;AF=1.00;AN=2;DP=73;ExcessHet=3.0103;FS=0.000;MLEAC=2;MLEAF=1.00;MQ=43.97;QD=27.28;SOR=0.720	GT:AD:DP:GQ:PL	1/1:0,73:73:99:2020,218,0
2R	25243062	.	A	G	3185.77	.	AC=2;AF=1.00;AN=2;DP=77;ExcessHet=3.0103;FS=0.000;MLEAC=2;MLEAF=1.00;MQ=44.00;QD=33.31;SOR=1.121	GT:AD:DP:GQ:PL	1/1:0,76:76:99:3214,232,0
2R	25243087	.	T	G	3117.77	.	AC=2;AF=1.00;AN=2;DP=75;ExcessHet=3.0103;FS=0.000;MLEAC=2;MLEAF=1.00;MQ=44.00;QD=28.11;SOR=1.319	GT:AD:DP:GQ:PL	1/1:0,75:75:99:3146,225,0
```
